## Supplementary material for "RNA-mediated nucleosome depletion is required for elimination of transposon-derived DNA": MILORD.gff3 (part 30 of 120)

```
scaffold51_14_with_IES	MILORD	internal_eliminated_sequence	375783	377110	.	.	.	ID=MILORD.14.375783.377110;Name=MILORD.14.375783.377110;bounded_by_ta=TRUE;common_boundary=RIGHT;end=377110;ies_id=IESPGM.PTET51.1.14.356442;ies_left_dist=1151;ies_min_dist=0;ies_right_dist=0;junction_seq=ttttaagcatcctttTAtcaattagatgaaga;read_names=J00121:27:H3GGKBBXX:5:2121:15605:8770;sequence=TAGTACTAATTTAAAATAAAAAAATTGTTTTAAGTAATATTTAATTTATAAAAATCGAAATTAGCATAACTCACGTAATTTTTAACCTTTGACGATCTTTCCCATCTGAAGTTTAAGTTTTTATTAACTAAGAATGATTGTATTTACTTTATTTAAAATATTTTATTATTAGTAAGTAAATATTTTATTTGTTTTATTTCTTAATTTAACATTAAATGAGCAATTAAACGAATGGATTAGATAAAGCGACAATATTCCCTTATTGTTAATTAATAAATCATGTATTCATTTAATGAATTATATACTGGTTTTACCATACTAATATAGAAAATTTAATAATATTTGCCTTTACTAATATTGTAAACTAGTTAATAGCTTTATGAAATAGATTAGAATGCATAATAGATATCCTTAAACAGTATATGGTATCCAGTTGATTCATATATTGGAACACTTTTTAAATATTGTCCTTTGAGTGTTATTTCTCATATAGGACCTGTTCAACGAAGCTAAACTAACTCCTATCTATTATATTTAGGATATGAAAGACTCACAGAGATGTTACTTTTCCTTCATTACGTAAAATTTCTTCCAGAAGAGAGGAAAATAATACATATTGTTAAATTTAACATTAAAAATGAAATTATGGAAGAAGAGTTTGAATTCGATTCCAATGATTATGAAGGTAAATGGTATATGCAGTATATGTATTATAATACAAATTAGAGAAAAATTATATTGGGTTTTATGTCAAAAGAATGGTAAATGGAAAAAAGCCTTATTTCTTAGAGCTTTTTCGACAAAGAGTTTAAGTTGATCATAGGAGGGAGTTTAAATGTAAAATTTTTTATTATGTAAAGAGCGTTAAAAACAGTTTTTAGGAGGAATATTTATTGAGCAGTTTTCCAGGAAAAATGAAATTAATATTTTTAGAATAGAATGAGAAAAGGGAATTTTATATTTCCAATCTGAAAGACTGCGAATTCAATTTTTAAGCATTAATTAACGAATATTATGATTATAAGACCCAATTACTATAATTACAGGTTGATTAAGAATATGACACACAATATTTGATATAGGTTTGGGTTCAAATTGATGATGTTTTGAGTGAATTTTAAACAATTTAAGTGATTAGATTGAACCTCAAATATTATAGTTACAATACTCCTAAACAGATTTGCTAGTTTTGATATTTTCAAATAATTTAGATTCATTCTATTTAAATTATGTAAAATTTTTATTATTAAAAGGGTAAATTATGAAAACTTTAGATTTTTATCTTAGCTCCATATTTTATAAATAAAATAAATTATTTAAATTAATGA;start=375783;subtype=PARTIAL_EXTERNAL;support_ref=80;support_variant=1;type=ALTERNATIVE;
scaffold51_14_with_IES	MILORD	internal_eliminated_sequence	375783	376034	.	.	.	ID=MILORD.14.375783.376034;Name=MILORD.14.375783.376034;bounded_by_ta=TRUE;common_boundary=RIGHT;end=376034;ies_id=IESPGM.PTET51.1.14.355570;ies_left_dist=166;ies_min_dist=0;ies_right_dist=0;junction_seq=ttttaagcatcctttTAttcccttattgttaa;read_names=J00121:27:H3GGKBBXX:5:2214:7527:27936,J00121:27:H3GGKBBXX:5:2118:25022:20762;sequence=TAGTACTAATTTAAAATAAAAAAATTGTTTTAAGTAATATTTAATTTATAAAAATCGAAATTAGCATAACTCACGTAATTTTTAACCTTTGACGATCTTTCCCATCTGAAGTTTAAGTTTTTATTAACTAAGAATGATTGTATTTACTTTATTTAAAATATTTTATTATTAGTAAGTAAATATTTTATTTGTTTTATTTCTTAATTTAACATTAAATGAGCAATTAAACGAATGGATTAGATAAAGCGACAA;start=375783;subtype=PARTIAL_EXTERNAL;support_ref=160;support_variant=2;type=ALTERNATIVE;
scaffold51_14_with_IES	MILORD	internal_eliminated_sequence	375949	376034	.	.	.	ID=MILORD.14.375949.376034;Name=MILORD.14.375949.376034;bounded_by_ta=TRUE;common_boundary=Both;end=376034;ies_id=IESPGM.PTET51.1.14.355570;ies_left_dist=0;ies_min_dist=0;ies_right_dist=0;junction_seq=tttaaaatattttatTAttcccttattgttaa;read_names=J00121:27:H3GGKBBXX:5:1223:10896:31101,J00121:27:H3GGKBBXX:5:2107:29406:24947,J00121:27:H3GGKBBXX:5:2219:9831:15574,J00121:27:H3GGKBBXX:5:1211:22374:27707,J00121:27:H3GGKBBXX:5:1226:21745:42337,J00121:27:H3GGKBBXX:5:2211:24211:10774,J00121:27:H3GGKBBXX:5:2117:2118:10932,J00121:27:H3GGKBBXX:5:1202:18659:33686;sequence=TATTAGTAAGTAAATATTTTATTTGTTTTATTTCTTAATTTAACATTAAATGAGCAATTAAACGAATGGATTAGATAAAGCGACAA;start=375949;subtype=IES;support_ref=66;support_variant=8;type=IES;
scaffold51_14_with_IES	MILORD	internal_eliminated_sequence	376105	376131	.	.	.	ID=MILORD.14.376105.376131;Name=MILORD.14.376105.376131;bounded_by_ta=TRUE;common_boundary=Both;end=376131;ies_id=IESPGM.PTET51.1.14.355640;ies_left_dist=0;ies_min_dist=0;ies_right_dist=0;junction_seq=gttttaccatactaaTActaatattgtaaact;read_names=J00121:27:H3GGKBBXX:5:2119:25256:9420,J00121:27:H3GGKBBXX:5:1228:30685:40631,J00121:27:H3GGKBBXX:5:2112:8978:40262,J00121:27:H3GGKBBXX:5:2212:7040:38099,J00121:27:H3GGKBBXX:5:1208:28696:29659,J00121:27:H3GGKBBXX:5:1221:22617:30028,J00121:27:H3GGKBBXX:5:1117:12845:2650,J00121:27:H3GGKBBXX:5:2215:26748:34055,J00121:27:H3GGKBBXX:5:2108:13809:3793,J00121:27:H3GGKBBXX:5:1122:18507:46188,J00121:27:H3GGKBBXX:5:2215:7466:5921,J00121:27:H3GGKBBXX:5:2225:6066:35426,J00121:27:H3GGKBBXX:5:1101:25560:23944,J00121:27:H3GGKBBXX:5:2111:6685:38609,J00121:27:H3GGKBBXX:5:1114:20791:43075,J00121:27:H3GGKBBXX:5:2123:4898:34987,J00121:27:H3GGKBBXX:5:1112:23703:21957,J00121:27:H3GGKBBXX:5:1221:9557:36868,J00121:27:H3GGKBBXX:5:2222:10896:11266,J00121:27:H3GGKBBXX:5:1117:15412:23979,J00121:27:H3GGKBBXX:5:2212:8714:46768,J00121:27:H3GGKBBXX:5:2201:21420:11038;sequence=TATAGAAAATTTAATAATATTTGCCTT;start=376105;subtype=IES;support_ref=66;support_variant=22;type=IES;
scaffold51_14_with_IES	MILORD	internal_eliminated_sequence	376934	377110	.	.	.	ID=MILORD.14.376934.377110;Name=MILORD.14.376934.377110;bounded_by_ta=TRUE;common_boundary=Both;end=377110;ies_id=IESPGM.PTET51.1.14.356442;ies_left_dist=0;ies_min_dist=0;ies_right_dist=0;junction_seq=agattgaacctcaaaTAtcaattagatgaaga;read_names=J00121:27:H3GGKBBXX:5:1210:2940:8242,J00121:27:H3GGKBBXX:5:1211:9404:27496,J00121:27:H3GGKBBXX:5:2211:21054:20252,J00121:27:H3GGKBBXX:5:1102:26332:17157,J00121:27:H3GGKBBXX:5:2228:1742:6308,J00121:27:H3GGKBBXX:5:1112:17442:2387,J00121:27:H3GGKBBXX:5:1121:13088:17245,J00121:27:H3GGKBBXX:5:2204:8227:20709,J00121:27:H3GGKBBXX:5:2206:23389:36077,J00121:27:H3GGKBBXX:5:1121:13555:16893,J00121:27:H3GGKBBXX:5:1120:13961:2053;sequence=TATTATAGTTACAATACTCCTAAACAGATTTGCTAGTTTTGATATTTTCAAATAATTTAGATTCATTCTATTTAAATTATGTAAAATTTTTATTATTAAAAGGGTAAATTATGAAAACTTTAGATTTTTATCTTAGCTCCATATTTTATAAATAAAATAAATTATTTAAATTAATGA;start=376934;subtype=IES;support_ref=50;support_variant=11;type=IES;
scaffold51_14_with_IES	MILORD	internal_eliminated_sequence	376937	377110	.	.	.	ID=MILORD.14.376937.377110;Name=MILORD.14.376937.377110;bounded_by_ta=TRUE;common_boundary=RIGHT;end=377110;ies_id=IESPGM.PTET51.1.14.356442;ies_left_dist=-3;ies_min_dist=0;ies_right_dist=0;junction_seq=ttgaacctcaaatatTAtcaattagatgaaga;read_names=J00121:27:H3GGKBBXX:5:2218:30137:9860,J00121:27:H3GGKBBXX:5:1204:23723:13377,J00121:27:H3GGKBBXX:5:1212:26463:1244,J00121:27:H3GGKBBXX:5:1123:13271:45520;sequence=TATAGTTACAATACTCCTAAACAGATTTGCTAGTTTTGATATTTTCAAATAATTTAGATTCATTCTATTTAAATTATGTAAAATTTTTATTATTAAAAGGGTAAATTATGAAAACTTTAGATTTTTATCTTAGCTCCATATTTTATAAATAAAATAAATTATTTAAATTAATGA;start=376937;subtype=PARTIAL_INTERNAL;support_ref=44;support_variant=4;type=ALTERNATIVE;
scaffold51_14_with_IES	MILORD	internal_eliminated_sequence	376937	377558	.	.	.	ID=MILORD.14.376937.377558;Name=MILORD.14.376937.377558;bounded_by_ta=TRUE;common_boundary=None;end=377558;ies_id=IESPGM.PTET51.1.14.356442;ies_left_dist=-3;ies_min_dist=3;ies_right_dist=-448;junction_seq=ttgaacctcaaatatTAtttagtttgaccatt;read_names=J00121:27:H3GGKBBXX:5:1204:22353:41598;sequence=TATAGTTACAATACTCCTAAACAGATTTGCTAGTTTTGATATTTTCAAATAATTTAGATTCATTCTATTTAAATTATGTAAAATTTTTATTATTAAAAGGGTAAATTATGAAAACTTTAGATTTTTATCTTAGCTCCATATTTTATAAATAAAATAAATTATTTAAATTAATGATATCAATTAGATGAAGAGAACCATATAGATTTGACGAGTTTTTAAATTACTTATATAAGTGAGAATTCCAAATGGTATTATTGTCTTTAATTTTATTCCTATATTTATCCATTCATTTTTTCAAAAACTTAAATTTAGGATTTTACAAAGAACTATCAATATGAAATTGGTAGCGAATTTCTTACCTCATGGCATTTAATATAAGTTAGCTACAAAAATAAATAAATCAATTACGGAATGAGAAACTATCTATTAAATAAATAGTTGCTGAAACAATTTGAAAATGTAAATTAGTTTTCTTGCTCTAAATTTACAATTGTTTTAGGATAAAATAGTGGTGAAAATTTACTGAGTGGCCAAATTTAAAATTTAAAATATTCAACCTGTCCTTCTAGTGATATTGTGATAAAAAAATAATTTAAATTTAGAAGAAAGTTGAGCGTAACAG;start=376937;subtype=OVERLAPPING;support_ref=22;support_variant=1;type=ALTERNATIVE;
scaffold51_14_with_IES	MILORD	internal_eliminated_sequence	376943	377110	.	.	.	ID=MILORD.14.376943.377110;Name=MILORD.14.376943.377110;bounded_by_ta=TRUE;common_boundary=RIGHT;end=377110;ies_id=IESPGM.PTET51.1.14.356442;ies_left_dist=-9;ies_min_dist=0;ies_right_dist=0;junction_seq=ctcaaatattatagtTAtcaattagatgaaga;read_names=J00121:27:H3GGKBBXX:5:2105:5852:6185;sequence=TACAATACTCCTAAACAGATTTGCTAGTTTTGATATTTTCAAATAATTTAGATTCATTCTATTTAAATTATGTAAAATTTTTATTATTAAAAGGGTAAATTATGAAAACTTTAGATTTTTATCTTAGCTCCATATTTTATAAATAAAATAAATTATTTAAATTAATGA;start=376943;subtype=PARTIAL_INTERNAL;support_ref=20;support_variant=1;type=ALTERNATIVE;
scaffold51_14_with_IES	MILORD	internal_eliminated_sequence	376948	377110	.	.	.	ID=MILORD.14.376948.377110;Name=MILORD.14.376948.377110;bounded_by_ta=TRUE;common_boundary=RIGHT;end=377110;ies_id=IESPGM.PTET51.1.14.356442;ies_left_dist=-14;ies_min_dist=0;ies_right_dist=0;junction_seq=atattatagttacaaTAtcaattagatgaaga;read_names=J00121:27:H3GGKBBXX:5:1103:15250:10897;sequence=TACTCCTAAACAGATTTGCTAGTTTTGATATTTTCAAATAATTTAGATTCATTCTATTTAAATTATGTAAAATTTTTATTATTAAAAGGGTAAATTATGAAAACTTTAGATTTTTATCTTAGCTCCATATTTTATAAATAAAATAAATTATTTAAATTAATGA;start=376948;subtype=PARTIAL_INTERNAL;support_ref=18;support_variant=1;type=ALTERNATIVE;
scaffold51_14_with_IES	MILORD	internal_eliminated_sequence	377080	377110	.	.	.	ID=MILORD.14.377080.377110;Name=MILORD.14.377080.377110;bounded_by_ta=TRUE;common_boundary=RIGHT;end=377110;ies_id=IESPGM.PTET51.1.14.356442;ies_left_dist=-146;ies_min_dist=0;ies_right_dist=0;junction_seq=cttagctccatatttTAtcaattagatgaaga;read_names=J00121:27:H3GGKBBXX:5:2128:22993:2264;sequence=TATAAATAAAATAAATTATTTAAATTAATGA;start=377080;subtype=PARTIAL_INTERNAL;support_ref=29;support_variant=1;type=ALTERNATIVE;
scaffold51_14_with_IES	MILORD	internal_eliminated_sequence	377509	377558	.	.	.	ID=MILORD.14.377509.377558;Name=MILORD.14.377509.377558;bounded_by_ta=TRUE;common_boundary=LEFT;end=377558;ies_id=IESPGM.PTET51.1.14.356840;ies_left_dist=0;ies_min_dist=0;ies_right_dist=-6;junction_seq=ctgtccttctagtgaTAtttagtttgaccatt;read_names=J00121:27:H3GGKBBXX:5:1109:5071:43093,J00121:27:H3GGKBBXX:5:1107:20293:42530,J00121:27:H3GGKBBXX:5:1208:10987:13605,J00121:27:H3GGKBBXX:5:2120:3173:15610,J00121:27:H3GGKBBXX:5:1208:23916:32736,J00121:27:H3GGKBBXX:5:2214:16752:33510,J00121:27:H3GGKBBXX:5:2103:10724:36394,J00121:27:H3GGKBBXX:5:1223:8329:41528;sequence=TATTGTGATAAAAAAATAATTTAAATTTAGAAGAAAGTTGAGCGTAACAG;start=377509;subtype=PARTIAL_EXTERNAL;support_ref=50;support_variant=8;type=ALTERNATIVE;
scaffold51_14_with_IES	MILORD	internal_eliminated_sequence	377509	377552	.	.	.	ID=MILORD.14.377509.377552;Name=MILORD.14.377509.377552;bounded_by_ta=TRUE;common_boundary=Both;end=377552;ies_id=IESPGM.PTET51.1.14.356840;ies_left_dist=0;ies_min_dist=0;ies_right_dist=0;junction_seq=ctgtccttctagtgaTAacagtatttagtttg;read_names=J00121:27:H3GGKBBXX:5:1217:21115:34073,J00121:27:H3GGKBBXX:5:1225:14458:15223,J00121:27:H3GGKBBXX:5:1109:27996:1719,J00121:27:H3GGKBBXX:5:2211:25073:20885,J00121:27:H3GGKBBXX:5:2207:24505:46100,J00121:27:H3GGKBBXX:5:2201:31588:4497,J00121:27:H3GGKBBXX:5:2210:20506:22538,J00121:27:H3GGKBBXX:5:2107:13433:42460;sequence=TATTGTGATAAAAAAATAATTTAAATTTAGAAGAAAGTTGAGCG;start=377509;subtype=IES;support_ref=75;support_variant=8;type=IES;
scaffold51_14_with_IES	MILORD	internal_eliminated_sequence	377692	377767	.	.	.	ID=MILORD.14.377692.377767;Name=MILORD.14.377692.377767;bounded_by_ta=TRUE;common_boundary=Both;end=377767;ies_id=IESPGM.PTET51.1.14.356979;ies_left_dist=0;ies_min_dist=0;ies_right_dist=0;junction_seq=aaatgcaaattatggTAtttagacttagatga;read_names=J00121:27:H3GGKBBXX:5:1224:24018:2809,J00121:27:H3GGKBBXX:5:1105:23033:14467,J00121:27:H3GGKBBXX:5:2207:25012:28375,J00121:27:H3GGKBBXX:5:1221:2016:6501,J00121:27:H3GGKBBXX:5:2124:17898:40350,J00121:27:H3GGKBBXX:5:2223:28310:22977,J00121:27:H3GGKBBXX:5:2205:16792:36218,J00121:27:H3GGKBBXX:5:1112:24556:42601,J00121:27:H3GGKBBXX:5:2215:12297:34160,J00121:27:H3GGKBBXX:5:1201:22617:45361,J00121:27:H3GGKBBXX:5:1208:21704:16489,J00121:27:H3GGKBBXX:5:2202:3397:23276,J00121:27:H3GGKBBXX:5:1210:23348:9315,J00121:27:H3GGKBBXX:5:1216:25469:22415,J00121:27:H3GGKBBXX:5:1124:9069:23645,J00121:27:H3GGKBBXX:5:1101:10358:11636,J00121:27:H3GGKBBXX:5:1110:14610:19425,J00121:27:H3GGKBBXX:5:2111:12479:17139,J00121:27:H3GGKBBXX:5:1117:3407:13482,J00121:27:H3GGKBBXX:5:2213:22729:44042,J00121:27:H3GGKBBXX:5:2227:17807:27109,J00121:27:H3GGKBBXX:5:2103:19147:38468,J00121:27:H3GGKBBXX:5:1217:21318:47999,J00121:27:H3GGKBBXX:5:1120:19147:12163,J00121:27:H3GGKBBXX:5:1207:19613:27742,J00121:27:H3GGKBBXX:5:2218:28615:16295,J00121:27:H3GGKBBXX:5:2109:16112:47805,J00121:27:H3GGKBBXX:5:2220:17381:42196,J00121:27:H3GGKBBXX:5:2217:8755:22221,J00121:27:H3GGKBBXX:5:1224:12114:8734,J00121:27:H3GGKBBXX:5:2210:28118:23909,J00121:27:H3GGKBBXX:5:1221:13697:17245,J00121:27:H3GGKBBXX:5:1206:14600:46768,J00121:27:H3GGKBBXX:5:2124:18538:1437,J00121:27:H3GGKBBXX:5:2216:19431:30626,J00121:27:H3GGKBBXX:5:1210:4026:3793,J00121:27:H3GGKBBXX:5:2207:19928:4760,J00121:27:H3GGKBBXX:5:2105:30289:12304,J00121:27:H3GGKBBXX:5:1128:8176:35145,J00121:27:H3GGKBBXX:5:1227:7466:48403,J00121:27:H3GGKBBXX:5:2216:29112:38504;sequence=TACTGCTGAGAAATATTTATGTTGCAATTTGCATTAACAAAAATTTGATTAAATTAATAAAAATTAAAAATGAGAA;start=377692;subtype=IES;support_ref=18;support_variant=41;type=IES;
scaffold51_14_with_IES	MILORD	internal_eliminated_sequence	380604	380699	.	.	.	ID=MILORD.14.380604.380699;Name=MILORD.14.380604.380699;bounded_by_ta=TRUE;common_boundary=RIGHT;end=380699;ies_id=IESPGM.PTET51.1.14.359826;ies_left_dist=11;ies_min_dist=0;ies_right_dist=0;junction_seq=taaggtttatttaatTAaataagtaaataata;read_names=J00121:27:H3GGKBBXX:5:1206:26463:8242,J00121:27:H3GGKBBXX:5:1225:29599:11425;sequence=TATGATGCAAATATAGCATAAATAAGCTTAATTATAGGTTCATATAATTAAATAATTTTTATTTAGATATGAAATATAATGTTTCCTTACTAACTG;start=380604;subtype=PARTIAL_EXTERNAL;support_ref=16;support_variant=2;type=ALTERNATIVE;
scaffold51_14_with_IES	MILORD	internal_eliminated_sequence	380615	380699	.	.	.	ID=MILORD.14.380615.380699;Name=MILORD.14.380615.380699;bounded_by_ta=TRUE;common_boundary=Both;end=380699;ies_id=IESPGM.PTET51.1.14.359826;ies_left_dist=0;ies_min_dist=0;ies_right_dist=0;junction_seq=taattatgatgcaaaTAaataagtaaataata;read_names=J00121:27:H3GGKBBXX:5:2109:7770:41546,J00121:27:H3GGKBBXX:5:2216:17959:8559,J00121:27:H3GGKBBXX:5:1225:9922:17175,J00121:27:H3GGKBBXX:5:2112:25134:18845,J00121:27:H3GGKBBXX:5:2206:23064:47893,J00121:27:H3GGKBBXX:5:1217:4696:41669,J00121:27:H3GGKBBXX:5:2113:6979:16366,J00121:27:H3GGKBBXX:5:1212:9749:10581,J00121:27:H3GGKBBXX:5:1215:22993:24841,J00121:27:H3GGKBBXX:5:2213:15585:25966,J00121:27:H3GGKBBXX:5:1202:19390:24542,J00121:27:H3GGKBBXX:5:1201:8014:41299,J00121:27:H3GGKBBXX:5:2201:9617:32261,J00121:27:H3GGKBBXX:5:2221:14397:18071,J00121:27:H3GGKBBXX:5:2111:7324:13306,J00121:27:H3GGKBBXX:5:2104:12357:21817,J00121:27:H3GGKBBXX:5:1121:24363:38328,J00121:27:H3GGKBBXX:5:2124:8521:27936,J00121:27:H3GGKBBXX:5:1106:31710:37871,J00121:27:H3GGKBBXX:5:2121:6268:29237,J00121:27:H3GGKBBXX:5:2206:6005:26810,J00121:27:H3GGKBBXX:5:2107:20801:18335,J00121:27:H3GGKBBXX:5:1227:4736:2703,J00121:27:H3GGKBBXX:5:1127:8136:27936,J00121:27:H3GGKBBXX:5:2115:26301:3952,J00121:27:H3GGKBBXX:5:2219:24200:48386,J00121:27:H3GGKBBXX:5:1106:26859:11601,J00121:27:H3GGKBBXX:5:1104:18314:9807,J00121:27:H3GGKBBXX:5:2205:21653:31769,J00121:27:H3GGKBBXX:5:1122:16863:36481,J00121:27:H3GGKBBXX:5:1202:10764:4391,J00121:27:H3GGKBBXX:5:2124:4391:26019,J00121:27:H3GGKBBXX:5:2219:25743:5622,J00121:27:H3GGKBBXX:5:1219:4746:31171,J00121:27:H3GGKBBXX:5:1205:29548:20515,J00121:27:H3GGKBBXX:5:2107:31193:28428,J00121:27:H3GGKBBXX:5:2204:2737:14854,J00121:27:H3GGKBBXX:5:1207:21399:9104,J00121:27:H3GGKBBXX:5:2221:12347:17263,J00121:27:H3GGKBBXX:5:2111:21917:18511,J00121:27:H3GGKBBXX:5:1206:19512:23733,J00121:27:H3GGKBBXX:5:1219:16792:9244,J00121:27:H3GGKBBXX:5:2228:16985:1455,J00121:27:H3GGKBBXX:5:2221:15463:35532,J00121:27:H3GGKBBXX:5:1110:24982:25615,J00121:27:H3GGKBBXX:5:2213:21684:30943,J00121:27:H3GGKBBXX:5:2120:3711:23294,J00121:27:H3GGKBBXX:5:1102:5893:6396;sequence=TATAGCATAAATAAGCTTAATTATAGGTTCATATAATTAAATAATTTTTATTTAGATATGAAATATAATGTTTCCTTACTAACTG;start=380615;subtype=IES;support_ref=4;support_variant=48;type=IES;
scaffold51_14_with_IES	MILORD	internal_eliminated_sequence	383670	383697	.	.	.	ID=MILORD.14.383670.383697;Name=MILORD.14.383670.383697;bounded_by_ta=TRUE;common_boundary=Both;end=383697;ies_id=IESPGM.PTET51.1.14.362796;ies_left_dist=0;ies_min_dist=0;ies_right_dist=0;junction_seq=ttccaaatttagatgTAttcaaatattattga;read_names=J00121:27:H3GGKBBXX:5:2114:29894:14221,J00121:27:H3GGKBBXX:5:1119:4685:2756,J00121:27:H3GGKBBXX:5:2221:10744:16137,J00121:27:H3GGKBBXX:5:1110:29356:47014,J00121:27:H3GGKBBXX:5:1215:12246:41915,J00121:27:H3GGKBBXX:5:1217:2280:8928,J00121:27:H3GGKBBXX:5:1122:7618:24823,J00121:27:H3GGKBBXX:5:1222:9841:2475,J00121:27:H3GGKBBXX:5:2105:30452:15856,J00121:27:H3GGKBBXX:5:2111:28341:34846,J00121:27:H3GGKBBXX:5:1225:21673:47313,J00121:27:H3GGKBBXX:5:2205:21339:27426,J00121:27:H3GGKBBXX:5:2106:3356:46979;sequence=TATAATTGACATCAATTAGATTAAATTA;start=383670;subtype=IES;support_ref=3;support_variant=13;type=IES;
scaffold51_14_with_IES	MILORD	internal_eliminated_sequence	384192	384219	.	.	.	ID=MILORD.14.384192.384219;Name=MILORD.14.384192.384219;bounded_by_ta=TRUE;common_boundary=None;end=384219;ies_id=IESPGM.PTET51.1.14.363288;ies_left_dist=-2;ies_min_dist=2;ies_right_dist=-2;junction_seq=taaaatatggggataTAtttttaatgactatt;read_names=J00121:27:H3GGKBBXX:5:1207:20720:37431,J00121:27:H3GGKBBXX:5:1217:9019:23276,J00121:27:H3GGKBBXX:5:2116:25043:24806,J00121:27:H3GGKBBXX:5:1204:14529:40315,J00121:27:H3GGKBBXX:5:2124:18609:23856,J00121:27:H3GGKBBXX:5:1103:3204:13377,J00121:27:H3GGKBBXX:5:2224:4655:48561,J00121:27:H3GGKBBXX:5:1106:26808:45906,J00121:27:H3GGKBBXX:5:2210:17675:40420,J00121:27:H3GGKBBXX:5:1218:12205:5657,J00121:27:H3GGKBBXX:5:1209:28848:32806,J00121:27:H3GGKBBXX:5:1126:6461:38398,J00121:27:H3GGKBBXX:5:2106:17929:48667,J00121:27:H3GGKBBXX:5:2103:18081:38275,J00121:27:H3GGKBBXX:5:2212:12418:39295,J00121:27:H3GGKBBXX:5:1221:26332:18810,J00121:27:H3GGKBBXX:5:2103:19654:20779,J00121:27:H3GGKBBXX:5:1201:4574:1613,J00121:27:H3GGKBBXX:5:1107:10054:39523,J00121:27:H3GGKBBXX:5:1108:27945:7257,J00121:27:H3GGKBBXX:5:2214:30442:15909,J00121:27:H3GGKBBXX:5:1220:19299:29765,J00121:27:H3GGKBBXX:5:2119:22993:4022,J00121:27:H3GGKBBXX:5:2103:19441:37079,J00121:27:H3GGKBBXX:5:2223:16985:28850,J00121:27:H3GGKBBXX:5:1125:11038:16647,J00121:27:H3GGKBBXX:5:1201:31203:47506,J00121:27:H3GGKBBXX:5:1103:21034:8013;sequence=TATAATTAAATTTATATTCTAATCACTA;start=384192;subtype=OVERLAPPING;support_ref=21;support_variant=28;type=ALTERNATIVE;
scaffold51_14_with_IES	MILORD	internal_eliminated_sequence	384853	384930	.	.	.	ID=MILORD.14.384853.384930;Name=MILORD.14.384853.384930;bounded_by_ta=TRUE;common_boundary=RIGHT;end=384930;ies_id=IESPGM.PTET51.1.14.363926;ies_left_dist=3;ies_min_dist=0;ies_right_dist=0;junction_seq=ttcttgttaatttacTAataatgaaaaaaatg;read_names=J00121:27:H3GGKBBXX:5:1222:6177:28622;sequence=TAATACAGTTACGGTAATAATCAAATTTAAATTCAGGTATTATAATATTTATGAATTTTTCTTCAATTAAATCATGTA;start=384853;subtype=PARTIAL_EXTERNAL;support_ref=8;support_variant=1;type=ALTERNATIVE;
scaffold51_14_with_IES	MILORD	internal_eliminated_sequence	384856	384930	.	.	.	ID=MILORD.14.384856.384930;Name=MILORD.14.384856.384930;bounded_by_ta=TRUE;common_boundary=Both;end=384930;ies_id=IESPGM.PTET51.1.14.363926;ies_left_dist=0;ies_min_dist=0;ies_right_dist=0;junction_seq=ttgttaatttactaaTAataatgaaaaaaatg;read_names=J00121:27:H3GGKBBXX:5:2209:5416:37607,J00121:27:H3GGKBBXX:5:2215:19471:10370,J00121:27:H3GGKBBXX:5:1224:6959:29940,J00121:27:H3GGKBBXX:5:1119:18538:16735,J00121:27:H3GGKBBXX:5:1109:12033:23645,J00121:27:H3GGKBBXX:5:1205:26433:25105,J00121:27:H3GGKBBXX:5:1113:20283:33088,J00121:27:H3GGKBBXX:5:1215:21876:1525,J00121:27:H3GGKBBXX:5:1203:5599:40174,J00121:27:H3GGKBBXX:5:2208:20172:5710,J00121:27:H3GGKBBXX:5:1228:21724:8260,J00121:27:H3GGKBBXX:5:2215:30645:44113,J00121:27:H3GGKBBXX:5:1110:12418:32191,J00121:27:H3GGKBBXX:5:2222:14428:24736,J00121:27:H3GGKBBXX:5:2104:14986:36218,J00121:27:H3GGKBBXX:5:1107:24962:45836,J00121:27:H3GGKBBXX:5:2223:17675:40280,J00121:27:H3GGKBBXX:5:1120:9201:47366,J00121:27:H3GGKBBXX:5:1221:28879:45309,J00121:27:H3GGKBBXX:5:2216:8197:13166,J00121:27:H3GGKBBXX:5:2128:29143:47911,J00121:27:H3GGKBBXX:5:1121:14763:19021,J00121:27:H3GGKBBXX:5:2203:12631:42196,J00121:27:H3GGKBBXX:5:2116:6948:6818,J00121:27:H3GGKBBXX:5:1116:3123:37431,J00121:27:H3GGKBBXX:5:2211:16792:26582,J00121:27:H3GGKBBXX:5:1104:11880:12972,J00121:27:H3GGKBBXX:5:2206:22800:21588,J00121:27:H3GGKBBXX:5:2228:23815:34459,J00121:27:H3GGKBBXX:5:2202:7212:30802,J00121:27:H3GGKBBXX:5:1107:22343:10317,J00121:27:H3GGKBBXX:5:2224:17208:6835,J00121:27:H3GGKBBXX:5:1227:24312:11442,J00121:27:H3GGKBBXX:5:2123:28250:43269,J00121:27:H3GGKBBXX:5:1209:18223:22977,J00121:27:H3GGKBBXX:5:1108:8765:25474,J00121:27:H3GGKBBXX:5:2110:26697:27356,J00121:27:H3GGKBBXX:5:2110:27458:35110,J00121:27:H3GGKBBXX:5:2219:8024:12023,J00121:27:H3GGKBBXX:5:2228:12134:5042,J00121:27:H3GGKBBXX:5:2204:5436:23962,J00121:27:H3GGKBBXX:5:2124:5010:25404,J00121:27:H3GGKBBXX:5:1214:9607:13535,J00121:27:H3GGKBBXX:5:1203:9242:44095,J00121:27:H3GGKBBXX:5:1211:17848:37976,J00121:27:H3GGKBBXX:5:2211:31182:6712,J00121:27:H3GGKBBXX:5:1106:8055:49142,J00121:27:H3GGKBBXX:5:2109:29873:26037,J00121:27:H3GGKBBXX:5:1225:15087:42267,J00121:27:H3GGKBBXX:5:1102:25753:17702,J00121:27:H3GGKBBXX:5:2217:18487:40350,J00121:27:H3GGKBBXX:5:2219:18172:28200,J00121:27:H3GGKBBXX:5:1116:14448:20726,J00121:27:H3GGKBBXX:5:2221:25093:16207,J00121:27:H3GGKBBXX:5:1115:13484:42442,J00121:27:H3GGKBBXX:5:2221:24545:3723,J00121:27:H3GGKBBXX:5:2228:30990:45484,J00121:27:H3GGKBBXX:5:1211:11079:18827,J00121:27:H3GGKBBXX:5:1127:1844:10000;sequence=TACAGTTACGGTAATAATCAAATTTAAATTCAGGTATTATAATATTTATGAATTTTTCTTCAATTAAATCATGTA;start=384856;subtype=IES;support_ref=10;support_variant=59;type=IES;
scaffold51_14_with_IES	MILORD	internal_eliminated_sequence	384862	384930	.	.	.	ID=MILORD.14.384862.384930;Name=MILORD.14.384862.384930;bounded_by_ta=TRUE;common_boundary=RIGHT;end=384930;ies_id=IESPGM.PTET51.1.14.363926;ies_left_dist=-6;ies_min_dist=0;ies_right_dist=0;junction_seq=atttactaatacagtTAataatgaaaaaaatg;read_names=J00121:27:H3GGKBBXX:5:2226:2676:39541,J00121:27:H3GGKBBXX:5:1111:17634:31417;sequence=TACGGTAATAATCAAATTTAAATTCAGGTATTATAATATTTATGAATTTTTCTTCAATTAAATCATGTA;start=384862;subtype=PARTIAL_INTERNAL;support_ref=4;support_variant=2;type=ALTERNATIVE;
scaffold51_14_with_IES	MILORD	internal_eliminated_sequence	386346	386404	.	.	.	ID=MILORD.14.386346.386404;Name=MILORD.14.386346.386404;bounded_by_ta=TRUE;common_boundary=Both;end=386404;ies_id=IESPGM.PTET51.1.14.365341;ies_left_dist=0;ies_min_dist=0;ies_right_dist=0;junction_seq=ataggataaacaatcTAtttgaagcaaagcac;read_names=J00121:27:H3GGKBBXX:5:1112:6512:12181,J00121:27:H3GGKBBXX:5:1116:28310:25158,J00121:27:H3GGKBBXX:5:2106:25540:33862,J00121:27:H3GGKBBXX:5:1127:12297:24560,J00121:27:H3GGKBBXX:5:1119:12246:16137,J00121:27:H3GGKBBXX:5:2215:21024:14959,J00121:27:H3GGKBBXX:5:2217:2798:46223,J00121:27:H3GGKBBXX:5:2102:22638:19619,J00121:27:H3GGKBBXX:5:2217:4158:17491,J00121:27:H3GGKBBXX:5:2222:5375:2369,J00121:27:H3GGKBBXX:5:1114:31111:22520,J00121:27:H3GGKBBXX:5:2126:7943:7310,J00121:27:H3GGKBBXX:5:2109:22678:36499,J00121:27:H3GGKBBXX:5:1101:18984:4426,J00121:27:H3GGKBBXX:5:1205:4269:45854,J00121:27:H3GGKBBXX:5:1106:11738:15680,J00121:27:H3GGKBBXX:5:2211:9841:33492,J00121:27:H3GGKBBXX:5:2103:30279:42249,J00121:27:H3GGKBBXX:5:2111:25510:1877,J00121:27:H3GGKBBXX:5:2202:19045:37695,J00121:27:H3GGKBBXX:5:2122:10906:35409,J00121:27:H3GGKBBXX:5:2227:14580:12902,J00121:27:H3GGKBBXX:5:1215:18477:45572,J00121:27:H3GGKBBXX:5:2121:24586:31927,J00121:27:H3GGKBBXX:5:2111:6411:16788,J00121:27:H3GGKBBXX:5:1123:22150:25843,J00121:27:H3GGKBBXX:5:1204:19502:40526,J00121:27:H3GGKBBXX:5:1220:13545:14062,J00121:27:H3GGKBBXX:5:2206:26869:13763,J00121:27:H3GGKBBXX:5:2214:25855:4796;sequence=TACAGAAGAATATCTTTAGAATTCTAGATTTAAATTAAAAGAATAATATTGATCTCCTG;start=386346;subtype=IES;support_ref=0;support_variant=30;type=IES;
scaffold51_14_with_IES	MILORD	internal_eliminated_sequence	386346	386391	.	.	.	ID=MILORD.14.386346.386391;Name=MILORD.14.386346.386391;bounded_by_ta=TRUE;common_boundary=LEFT;end=386391;ies_id=IESPGM.PTET51.1.14.365341;ies_left_dist=0;ies_min_dist=0;ies_right_dist=13;junction_seq=ataggataaacaatcTAttgatctcctgtatt;read_names=J00121:27:H3GGKBBXX:5:1225:18528:17491,J00121:27:H3GGKBBXX:5:1116:26961:1578,J00121:27:H3GGKBBXX:5:1208:23317:20375,J00121:27:H3GGKBBXX:5:2212:5589:15469,J00121:27:H3GGKBBXX:5:2212:5345:15610;sequence=TACAGAAGAATATCTTTAGAATTCTAGATTTAAATTAAAAGAATAA;start=386346;subtype=PARTIAL_INTERNAL;support_ref=0;support_variant=5;type=ALTERNATIVE;
scaffold51_14_with_IES	MILORD	internal_eliminated_sequence	386356	386404	.	.	.	ID=MILORD.14.386356.386404;Name=MILORD.14.386356.386404;bounded_by_ta=TRUE;common_boundary=RIGHT;end=386404;ies_id=IESPGM.PTET51.1.14.365341;ies_left_dist=-10;ies_min_dist=0;ies_right_dist=0;junction_seq=caatctacagaagaaTAtttgaagcaaagcac;read_names=J00121:27:H3GGKBBXX:5:2114:28950:39664,J00121:27:H3GGKBBXX:5:2202:28057:22960,J00121:27:H3GGKBBXX:5:1201:6786:14062,J00121:27:H3GGKBBXX:5:1224:25033:17016,J00121:27:H3GGKBBXX:5:1223:16031:16120,J00121:27:H3GGKBBXX:5:1212:18325:34020;sequence=TATCTTTAGAATTCTAGATTTAAATTAAAAGAATAATATTGATCTCCTG;start=386356;subtype=PARTIAL_INTERNAL;support_ref=0;support_variant=6;type=ALTERNATIVE;
scaffold51_14_with_IES	MILORD	internal_eliminated_sequence	386896	386993	.	.	.	ID=MILORD.14.386896.386993;Name=MILORD.14.386896.386993;bounded_by_ta=TRUE;common_boundary=Both;end=386993;ies_id=IESPGM.PTET51.1.14.365832;ies_left_dist=0;ies_min_dist=0;ies_right_dist=0;junction_seq=gcgtaaagaagaaggTAtgagtagaaggaatt;read_names=J00121:27:H3GGKBBXX:5:1203:11769:20515,J00121:27:H3GGKBBXX:5:2226:6238:2598,J00121:27:H3GGKBBXX:5:1205:27762:7961,J00121:27:H3GGKBBXX:5:2220:15016:18863,J00121:27:H3GGKBBXX:5:1211:21562:5868,J00121:27:H3GGKBBXX:5:1222:5822:28428,J00121:27:H3GGKBBXX:5:1102:18680:23557,J00121:27:H3GGKBBXX:5:2106:5284:43216,J00121:27:H3GGKBBXX:5:1217:18396:34846,J00121:27:H3GGKBBXX:5:1203:12875:24859,J00121:27:H3GGKBBXX:5:2221:8095:19074,J00121:27:H3GGKBBXX:5:1228:13342:22784,J00121:27:H3GGKBBXX:5:2113:18690:10598,J00121:27:H3GGKBBXX:5:1208:2534:35743,J00121:27:H3GGKBBXX:5:2111:14549:7011,J00121:27:H3GGKBBXX:5:1108:14012:10862,J00121:27:H3GGKBBXX:5:2115:14306:44957,J00121:27:H3GGKBBXX:5:2101:12824:35180;sequence=TACAGTATCGGGAGGGGCATTTATTGAAGTATATAAATAGAATTTGAAATGAAAATCATAAAAGTAACATTGGTGAGGAATAATTCAAAATTCAGATG;start=386896;subtype=IES;support_ref=80;support_variant=18;type=IES;
scaffold51_14_with_IES	MILORD	internal_eliminated_sequence	387064	387090	.	.	.	ID=MILORD.14.387064.387090;Name=MILORD.14.387064.387090;bounded_by_ta=TRUE;common_boundary=None;end=387090;ies_id=IESPGM.PTET51.1.14.365832;ies_left_dist=-168;ies_min_dist=97;ies_right_dist=-97;junction_seq=cgtgataaatatattTAgcagctagtcatcaa;read_names=J00121:27:H3GGKBBXX:5:2203:8410:38644;sequence=TATAATTAAAATGTCAAACTTATCCCA;start=387064;subtype=MAC;support_ref=85;support_variant=1;type=CRYPTIC;
scaffold51_14_with_IES	MILORD	internal_eliminated_sequence	388011	388282	.	.	.	ID=MILORD.14.388011.388282;Name=MILORD.14.388011.388282;bounded_by_ta=TRUE;common_boundary=None;end=388282;ies_id=IESPGM.PTET51.1.14.366847;ies_left_dist=-2;ies_min_dist=2;ies_right_dist=-2;junction_seq=aaaacccattgtttaTAtattgaaacacataa;read_names=J00121:27:H3GGKBBXX:5:1221:15686:7961,J00121:27:H3GGKBBXX:5:1221:28006:46715,J00121:27:H3GGKBBXX:5:2222:6248:40350,J00121:27:H3GGKBBXX:5:2213:30025:35725,J00121:27:H3GGKBBXX:5:2228:13819:38064,J00121:27:H3GGKBBXX:5:2218:26595:42161,J00121:27:H3GGKBBXX:5:1218:11343:17737,J00121:27:H3GGKBBXX:5:2205:27346:3196,J00121:27:H3GGKBBXX:5:2123:31609:29114,J00121:27:H3GGKBBXX:5:1116:21075:33123,J00121:27:H3GGKBBXX:5:2119:18081:18968,J00121:27:H3GGKBBXX:5:2208:7131:20217,J00121:27:H3GGKBBXX:5:1115:9496:30011,J00121:27:H3GGKBBXX:5:1109:30685:10106,J00121:27:H3GGKBBXX:5:1216:20456:34899,J00121:27:H3GGKBBXX:5:1226:13524:17649,J00121:27:H3GGKBBXX:5:1225:16264:34635,J00121:27:H3GGKBBXX:5:1110:13667:3512,J00121:27:H3GGKBBXX:5:2109:15006:28446,J00121:27:H3GGKBBXX:5:2203:4533:4884,J00121:27:H3GGKBBXX:5:2226:18345:10528,J00121:27:H3GGKBBXX:5:1121:14225:20375,J00121:27:H3GGKBBXX:5:2120:28422:20006,J00121:27:H3GGKBBXX:5:2219:11718:16489,J00121:27:H3GGKBBXX:5:2118:11850:41862,J00121:27:H3GGKBBXX:5:2208:26260:34793,J00121:27:H3GGKBBXX:5:1109:21369:16331,J00121:27:H3GGKBBXX:5:1228:23236:40983,J00121:27:H3GGKBBXX:5:1228:3021:18722,J00121:27:H3GGKBBXX:5:2215:23571:22151;sequence=TATTGTGAATCTGTATGTATTATTTTGTTTCATTTGGTTTTTAAGTTTCAAAATATTTATAATAAAAATATAATTAAAATAATGTATTCTGTTAGGATTCTTTTCGAGGAGATAAATGCAGCCAATAATTAACATGTTTATACATCAGAAAATCTCAGAAGACTTTAATTGGAACTCACAAACTTATTTAAGAAAATCAAAAAGCAAAAATAGAAAAAAAATAAAGTTTTATTTGTTATGGGAGAATGGTGAAAATGATTTATGATTATGTA;start=388011;subtype=OVERLAPPING;support_ref=64;support_variant=30;type=ALTERNATIVE;
scaffold51_14_with_IES	MILORD	internal_eliminated_sequence	390388	390595	.	.	.	ID=MILORD.14.390388.390595;Name=MILORD.14.390388.390595;bounded_by_ta=TRUE;common_boundary=Both;end=390595;ies_id=IESPGM.PTET51.1.14.368954;ies_left_dist=0;ies_min_dist=0;ies_right_dist=0;junction_seq=taggtgaaaattatgTAccttatcctgaaaga;read_names=J00121:27:H3GGKBBXX:5:1220:11495:14625,J00121:27:H3GGKBBXX:5:2223:17320:14555,J00121:27:H3GGKBBXX:5:2221:10399:7556,J00121:27:H3GGKBBXX:5:2223:13169:48333,J00121:27:H3GGKBBXX:5:2101:20709:27848,J00121:27:H3GGKBBXX:5:2101:19268:20217,J00121:27:H3GGKBBXX:5:1109:8948:31417,J00121:27:H3GGKBBXX:5:1219:14692:47559,J00121:27:H3GGKBBXX:5:1110:4076:17386,J00121:27:H3GGKBBXX:5:1225:11891:16049,J00121:27:H3GGKBBXX:5:1227:9952:41317,J00121:27:H3GGKBBXX:5:1223:20638:32332,J00121:27:H3GGKBBXX:5:1210:7821:22924,J00121:27:H3GGKBBXX:5:1111:25357:40403,J00121:27:H3GGKBBXX:5:1222:23257:9649,J00121:27:H3GGKBBXX:5:1125:26291:21729,J00121:27:H3GGKBBXX:5:1114:5457:6800,J00121:27:H3GGKBBXX:5:1115:16518:33949,J00121:27:H3GGKBBXX:5:1108:8410:7169,J00121:27:H3GGKBBXX:5:2211:17645:25597,J00121:27:H3GGKBBXX:5:1123:23602:30151,J00121:27:H3GGKBBXX:5:2106:27204:40649,J00121:27:H3GGKBBXX:5:2116:5832:21342,J00121:27:H3GGKBBXX:5:2206:21328:4374,J00121:27:H3GGKBBXX:5:2206:19380:45942,J00121:27:H3GGKBBXX:5:1215:6400:27672,J00121:27:H3GGKBBXX:5:2225:29214:1648,J00121:27:H3GGKBBXX:5:1121:2849:7064,J00121:27:H3GGKBBXX:5:2216:24576:14396,J00121:27:H3GGKBBXX:5:2125:27996:37202;sequence=TATTCTAAGTATGAAATTAATTTAATTTTTTACTTTAAGAGAATTAAATATTGGATATTTTAATCAAAATAATTAAGCACAGGAAATGAATATTAAGTAATTTTTAGCAATTAATTAATAATTTAAATTATTGAAAAACTATTATCACATAAGTTGATTAAATTAAATAAATTATTATTTAAAAAGAAACCATATCTTAATTACACAA;start=390388;subtype=IES;support_ref=0;support_variant=30;type=IES;
scaffold51_14_with_IES	MILORD	internal_eliminated_sequence	390388	390600	.	.	.	ID=MILORD.14.390388.390600;Name=MILORD.14.390388.390600;bounded_by_ta=TRUE;common_boundary=LEFT;end=390600;ies_id=IESPGM.PTET51.1.14.368954;ies_left_dist=0;ies_min_dist=0;ies_right_dist=-5;junction_seq=taggtgaaaattatgTAtcctgaaagaaaatt;read_names=J00121:27:H3GGKBBXX:5:1119:28676:16295;sequence=TATTCTAAGTATGAAATTAATTTAATTTTTTACTTTAAGAGAATTAAATATTGGATATTTTAATCAAAATAATTAAGCACAGGAAATGAATATTAAGTAATTTTTAGCAATTAATTAATAATTTAAATTATTGAAAAACTATTATCACATAAGTTGATTAAATTAAATAAATTATTATTTAAAAAGAAACCATATCTTAATTACACAATACCT;start=390388;subtype=PARTIAL_EXTERNAL;support_ref=0;support_variant=1;type=ALTERNATIVE;
scaffold51_14_with_IES	MILORD	internal_eliminated_sequence	390388	390588	.	.	.	ID=MILORD.14.390388.390588;Name=MILORD.14.390388.390588;bounded_by_ta=TRUE;common_boundary=LEFT;end=390588;ies_id=IESPGM.PTET51.1.14.368954;ies_left_dist=0;ies_min_dist=0;ies_right_dist=7;junction_seq=taggtgaaaattatgTAcacaataccttatcc;read_names=J00121:27:H3GGKBBXX:5:2216:21745:5798,J00121:27:H3GGKBBXX:5:2217:18487:31910;sequence=TATTCTAAGTATGAAATTAATTTAATTTTTTACTTTAAGAGAATTAAATATTGGATATTTTAATCAAAATAATTAAGCACAGGAAATGAATATTAAGTAATTTTTAGCAATTAATTAATAATTTAAATTATTGAAAAACTATTATCACATAAGTTGATTAAATTAAATAAATTATTATTTAAAAAGAAACCATATCTTAAT;start=390388;subtype=PARTIAL_INTERNAL;support_ref=0;support_variant=2;type=ALTERNATIVE;
scaffold51_14_with_IES	MILORD	internal_eliminated_sequence	390393	390595	.	.	.	ID=MILORD.14.390393.390595;Name=MILORD.14.390393.390595;bounded_by_ta=TRUE;common_boundary=RIGHT;end=390595;ies_id=IESPGM.PTET51.1.14.368954;ies_left_dist=-5;ies_min_dist=0;ies_right_dist=0;junction_seq=gaaaattatgtattcTAccttatcctgaaaga;read_names=J00121:27:H3GGKBBXX:5:2126:22556:26758;sequence=TAAGTATGAAATTAATTTAATTTTTTACTTTAAGAGAATTAAATATTGGATATTTTAATCAAAATAATTAAGCACAGGAAATGAATATTAAGTAATTTTTAGCAATTAATTAATAATTTAAATTATTGAAAAACTATTATCACATAAGTTGATTAAATTAAATAAATTATTATTTAAAAAGAAACCATATCTTAATTACACAA;start=390393;subtype=PARTIAL_INTERNAL;support_ref=0;support_variant=1;type=ALTERNATIVE;
scaffold51_14_with_IES	MILORD	internal_eliminated_sequence	390393	390588	.	.	.	ID=MILORD.14.390393.390588;Name=MILORD.14.390393.390588;bounded_by_ta=TRUE;common_boundary=None;end=390588;ies_id=IESPGM.PTET51.1.14.368954;ies_left_dist=-5;ies_min_dist=5;ies_right_dist=7;junction_seq=gaaaattatgtattcTAcacaataccttatcc;read_names=J00121:27:H3GGKBBXX:5:1116:10683:16594;sequence=TAAGTATGAAATTAATTTAATTTTTTACTTTAAGAGAATTAAATATTGGATATTTTAATCAAAATAATTAAGCACAGGAAATGAATATTAAGTAATTTTTAGCAATTAATTAATAATTTAAATTATTGAAAAACTATTATCACATAAGTTGATTAAATTAAATAAATTATTATTTAAAAAGAAACCATATCTTAAT;start=390393;subtype=INTERNAL;support_ref=0;support_variant=1;type=ALTERNATIVE;
scaffold51_14_with_IES	MILORD	internal_eliminated_sequence	390393	390579	.	.	.	ID=MILORD.14.390393.390579;Name=MILORD.14.390393.390579;bounded_by_ta=TRUE;common_boundary=None;end=390579;ies_id=IESPGM.PTET51.1.14.368954;ies_left_dist=-5;ies_min_dist=5;ies_right_dist=16;junction_seq=gaaaattatgtattcTAtcttaattacacaat;read_names=J00121:27:H3GGKBBXX:5:1208:24444:35514;sequence=TAAGTATGAAATTAATTTAATTTTTTACTTTAAGAGAATTAAATATTGGATATTTTAATCAAAATAATTAAGCACAGGAAATGAATATTAAGTAATTTTTAGCAATTAATTAATAATTTAAATTATTGAAAAACTATTATCACATAAGTTGATTAAATTAAATAAATTATTATTTAAAAAGAAACCA;start=390393;subtype=INTERNAL;support_ref=0;support_variant=1;type=ALTERNATIVE;
scaffold51_14_with_IES	MILORD	internal_eliminated_sequence	390397	390595	.	.	.	ID=MILORD.14.390397.390595;Name=MILORD.14.390397.390595;bounded_by_ta=TRUE;common_boundary=RIGHT;end=390595;ies_id=IESPGM.PTET51.1.14.368954;ies_left_dist=-9;ies_min_dist=0;ies_right_dist=0;junction_seq=attatgtattctaagTAccttatcctgaaaga;read_names=J00121:27:H3GGKBBXX:5:1211:22820:16243;sequence=TATGAAATTAATTTAATTTTTTACTTTAAGAGAATTAAATATTGGATATTTTAATCAAAATAATTAAGCACAGGAAATGAATATTAAGTAATTTTTAGCAATTAATTAATAATTTAAATTATTGAAAAACTATTATCACATAAGTTGATTAAATTAAATAAATTATTATTTAAAAAGAAACCATATCTTAATTACACAA;start=390397;subtype=PARTIAL_INTERNAL;support_ref=0;support_variant=1;type=ALTERNATIVE;
scaffold51_14_with_IES	MILORD	internal_eliminated_sequence	392689	392714	.	.	.	ID=MILORD.14.392689.392714;Name=MILORD.14.392689.392714;bounded_by_ta=TRUE;common_boundary=Both;end=392714;ies_id=IESPGM.PTET51.1.14.371047;ies_left_dist=0;ies_min_dist=0;ies_right_dist=0;junction_seq=agatgatttaattggTAtcatcggtctctcct;read_names=J00121:27:H3GGKBBXX:5:2116:27823:1244,J00121:27:H3GGKBBXX:5:1205:26778:45150,J00121:27:H3GGKBBXX:5:2225:13433:40350,J00121:27:H3GGKBBXX:5:2123:31345:29958,J00121:27:H3GGKBBXX:5:1128:21927:20463,J00121:27:H3GGKBBXX:5:1222:18223:47559,J00121:27:H3GGKBBXX:5:1119:17685:36253,J00121:27:H3GGKBBXX:5:2207:25246:17245,J00121:27:H3GGKBBXX:5:2219:21349:48087,J00121:27:H3GGKBBXX:5:1218:12449:21166,J00121:27:H3GGKBBXX:5:1107:10226:2334,J00121:27:H3GGKBBXX:5:1122:21359:41739,J00121:27:H3GGKBBXX:5:2207:18741:24999,J00121:27:H3GGKBBXX:5:1126:20415:9684,J00121:27:H3GGKBBXX:5:2103:27722:43058,J00121:27:H3GGKBBXX:5:2210:4787:5218,J00121:27:H3GGKBBXX:5:1213:23987:8770,J00121:27:H3GGKBBXX:5:1215:7486:31910,J00121:27:H3GGKBBXX:5:2201:29457:31154,J00121:27:H3GGKBBXX:5:2214:4452:24155,J00121:27:H3GGKBBXX:5:2109:15158:17632,J00121:27:H3GGKBBXX:5:1225:16051:42952,J00121:27:H3GGKBBXX:5:1118:17908:25140,J00121:27:H3GGKBBXX:5:2211:5101:33967,J00121:27:H3GGKBBXX:5:1208:15808:33668,J00121:27:H3GGKBBXX:5:1116:23399:11196,J00121:27:H3GGKBBXX:5:2115:23987:44535,J00121:27:H3GGKBBXX:5:1228:8897:42478,J00121:27:H3GGKBBXX:5:2211:17350:26142,J00121:27:H3GGKBBXX:5:1208:14113:45572,J00121:27:H3GGKBBXX:5:1213:21998:3319,J00121:27:H3GGKBBXX:5:2105:16234:7750,J00121:27:H3GGKBBXX:5:2115:23997:44869,J00121:27:H3GGKBBXX:5:1128:12144:20428,J00121:27:H3GGKBBXX:5:2123:7202:22485,J00121:27:H3GGKBBXX:5:2208:3051:40156,J00121:27:H3GGKBBXX:5:2212:15199:8664,J00121:27:H3GGKBBXX:5:1202:5396:9156,J00121:27:H3GGKBBXX:5:2219:6553:10633,J00121:27:H3GGKBBXX:5:1125:10074:29079,J00121:27:H3GGKBBXX:5:2104:7476:23663;sequence=TATTGTCTCAATTCAGATATTAACGA;start=392689;subtype=IES;support_ref=3;support_variant=41;type=IES;
scaffold51_14_with_IES	MILORD	internal_eliminated_sequence	393387	393432	.	.	.	ID=MILORD.14.393387.393432;Name=MILORD.14.393387.393432;bounded_by_ta=TRUE;common_boundary=LEFT;end=393432;ies_id=IESPGM.PTET51.1.14.371719;ies_left_dist=0;ies_min_dist=0;ies_right_dist=2;junction_seq=tcctcaaggataataTAtaccaattcctaaag;read_names=J00121:27:H3GGKBBXX:5:2214:11708:45097,J00121:27:H3GGKBBXX:5:2101:13311:14256,J00121:27:H3GGKBBXX:5:1122:22435:41000,J00121:27:H3GGKBBXX:5:2220:17614:47946;sequence=TATAGTTCAATTCTATTAATTTATATTAAATATTTATTCATGAGGC;start=393387;subtype=PARTIAL_INTERNAL;support_ref=9;support_variant=4;type=ALTERNATIVE;
scaffold51_14_with_IES	MILORD	internal_eliminated_sequence	393387	393434	.	.	.	ID=MILORD.14.393387.393434;Name=MILORD.14.393387.393434;bounded_by_ta=TRUE;common_boundary=Both;end=393434;ies_id=IESPGM.PTET51.1.14.371719;ies_left_dist=0;ies_min_dist=0;ies_right_dist=0;junction_seq=tcctcaaggataataTAccaattcctaaagaa;read_names=J00121:27:H3GGKBBXX:5:2205:18325:42073,J00121:27:H3GGKBBXX:5:2104:23460:29518,J00121:27:H3GGKBBXX:5:1219:29366:2897,J00121:27:H3GGKBBXX:5:1117:3427:31664,J00121:27:H3GGKBBXX:5:1103:20973:6396,J00121:27:H3GGKBBXX:5:1208:18101:47946,J00121:27:H3GGKBBXX:5:1228:16133:17386,J00121:27:H3GGKBBXX:5:2227:15240:42390,J00121:27:H3GGKBBXX:5:1203:16153:37431,J00121:27:H3GGKBBXX:5:2219:7456:26863,J00121:27:H3GGKBBXX:5:2107:18893:25861,J00121:27:H3GGKBBXX:5:2216:9232:12849,J00121:27:H3GGKBBXX:5:2221:27154:4198,J00121:27:H3GGKBBXX:5:1217:15453:39594,J00121:27:H3GGKBBXX:5:2120:24596:19496,J00121:27:H3GGKBBXX:5:2126:14377:12656,J00121:27:H3GGKBBXX:5:2108:18193:13218,J00121:27:H3GGKBBXX:5:2108:30533:41071,J00121:27:H3GGKBBXX:5:1107:18903:36042,J00121:27:H3GGKBBXX:5:2228:24038:36288,J00121:27:H3GGKBBXX:5:2228:30645:22661,J00121:27:H3GGKBBXX:5:2228:28026:14150,J00121:27:H3GGKBBXX:5:1119:10460:30485,J00121:27:H3GGKBBXX:5:2222:21217:2914,J00121:27:H3GGKBBXX:5:1119:12307:11706,J00121:27:H3GGKBBXX:5:1205:14458:11952,J00121:27:H3GGKBBXX:5:2214:22678:46803,J00121:27:H3GGKBBXX:5:1122:4604:36059,J00121:27:H3GGKBBXX:5:2219:27438:21043,J00121:27:H3GGKBBXX:5:2228:10135:21869,J00121:27:H3GGKBBXX:5:1205:21978:4092,J00121:27:H3GGKBBXX:5:1214:21450:6835,J00121:27:H3GGKBBXX:5:2116:24890:19759,J00121:27:H3GGKBBXX:5:1106:16427:27672,J00121:27:H3GGKBBXX:5:1103:21460:26125,J00121:27:H3GGKBBXX:5:2106:3945:45432;sequence=TATAGTTCAATTCTATTAATTTATATTAAATATTTATTCATGAGGCTA;start=393387;subtype=IES;support_ref=6;support_variant=36;type=IES;
scaffold51_14_with_IES	MILORD	internal_eliminated_sequence	394085	394393	.	.	.	ID=MILORD.14.394085.394393;Name=MILORD.14.394085.394393;bounded_by_ta=TRUE;common_boundary=Both;end=394393;ies_id=IESPGM.PTET51.1.14.372369;ies_left_dist=0;ies_min_dist=0;ies_right_dist=0;junction_seq=aatttattgaattgtTAcatatttctttcagc;read_names=J00121:27:H3GGKBBXX:5:1128:23886:28393,J00121:27:H3GGKBBXX:5:2101:5172:13869,J00121:27:H3GGKBBXX:5:1109:17898:4127,J00121:27:H3GGKBBXX:5:2103:23175:39611,J00121:27:H3GGKBBXX:5:2101:11069:23874,J00121:27:H3GGKBBXX:5:2222:5264:24683,J00121:27:H3GGKBBXX:5:1109:26707:9121,J00121:27:H3GGKBBXX:5:2220:29051:32806,J00121:27:H3GGKBBXX:5:1123:10460:30485,J00121:27:H3GGKBBXX:5:2203:24779:9895,J00121:27:H3GGKBBXX:5:1204:22293:22960,J00121:27:H3GGKBBXX:5:2210:23246:12409,J00121:27:H3GGKBBXX:5:2102:13930:28305,J00121:27:H3GGKBBXX:5:2210:13636:21922,J00121:27:H3GGKBBXX:5:2120:16336:2756,J00121:27:H3GGKBBXX:5:1224:12976:14414,J00121:27:H3GGKBBXX:5:1104:18517:35057,J00121:27:H3GGKBBXX:5:1116:26839:29817,J00121:27:H3GGKBBXX:5:1205:27397:3108,J00121:27:H3GGKBBXX:5:2204:5315:27549,J00121:27:H3GGKBBXX:5:2106:7354:24929,J00121:27:H3GGKBBXX:5:2107:2930:48386,J00121:27:H3GGKBBXX:5:2116:12652:23839,J00121:27:H3GGKBBXX:5:2103:10307:18722;sequence=TATAGTTCTTGGACAACAGAATTATGTGAAATGATATCATTTACATAAATTAGAGAATCGATAACTTTAATTGTAATTTAATATCAAATATTATGAATAACTAATTTATATTGTGTCTGTGGTGTGTAGTAAAAAGAATGGATAAAAAATAAGAAGTTGATAAAATTCTTTTATAGTATTACATAAAAGGAATAAATTAAAAATAGTTATTTTTAGAAATAAACACTTTTCTAAAATAATATAAAAATTATATCAACCAGAAATATAAAAATTAACAACATTTTGGGAATATATCCAATGTGATATGTA;start=394085;subtype=IES;support_ref=80;support_variant=24;type=IES;
scaffold51_14_with_IES	MILORD	internal_eliminated_sequence	394085	394417	.	.	.	ID=MILORD.14.394085.394417;Name=MILORD.14.394085.394417;bounded_by_ta=TRUE;common_boundary=LEFT;end=394417;ies_id=IESPGM.PTET51.1.14.372369;ies_left_dist=0;ies_min_dist=0;ies_right_dist=-24;junction_seq=aatttattgaattgtTAagtttttggaacctt;read_names=J00121:27:H3GGKBBXX:5:1204:27011:20199;sequence=TATAGTTCTTGGACAACAGAATTATGTGAAATGATATCATTTACATAAATTAGAGAATCGATAACTTTAATTGTAATTTAATATCAAATATTATGAATAACTAATTTATATTGTGTCTGTGGTGTGTAGTAAAAAGAATGGATAAAAAATAAGAAGTTGATAAAATTCTTTTATAGTATTACATAAAAGGAATAAATTAAAAATAGTTATTTTTAGAAATAAACACTTTTCTAAAATAATATAAAAATTATATCAACCAGAAATATAAAAATTAACAACATTTTGGGAATATATCCAATGTGATATGTATACATATTTCTTTCAGCTTAGTTA;start=394085;subtype=PARTIAL_EXTERNAL;support_ref=40;support_variant=1;type=ALTERNATIVE;
scaffold51_14_with_IES	MILORD	internal_eliminated_sequence	395311	395350	.	.	.	ID=MILORD.14.395311.395350;Name=MILORD.14.395311.395350;bounded_by_ta=TRUE;common_boundary=RIGHT;end=395350;ies_id=IESPGM.PTET51.1.14.373299;ies_left_dist=13;ies_min_dist=0;ies_right_dist=0;junction_seq=atgaaaggatctgaaTActaattaagaaacct;read_names=J00121:27:H3GGKBBXX:5:1202:29548:16120,J00121:27:H3GGKBBXX:5:2106:10642:5235;sequence=TATGATAGAGAAGTATAATTGATATATATAAATCTACCTG;start=395311;subtype=PARTIAL_EXTERNAL;support_ref=4;support_variant=2;type=ALTERNATIVE;
scaffold51_14_with_IES	MILORD	internal_eliminated_sequence	395324	395353	.	.	.	ID=MILORD.14.395324.395353;Name=MILORD.14.395324.395353;bounded_by_ta=TRUE;common_boundary=LEFT;end=395353;ies_id=IESPGM.PTET51.1.14.373299;ies_left_dist=0;ies_min_dist=0;ies_right_dist=-3;junction_seq=aatatgatagagaagTAattaagaaaccttca;read_names=J00121:27:H3GGKBBXX:5:1213:5051:4057;sequence=TATAATTGATATATATAAATCTACCTGTAC;start=395324;subtype=PARTIAL_EXTERNAL;support_ref=1;support_variant=1;type=ALTERNATIVE;
scaffold51_14_with_IES	MILORD	internal_eliminated_sequence	395324	395350	.	.	.	ID=MILORD.14.395324.395350;Name=MILORD.14.395324.395350;bounded_by_ta=TRUE;common_boundary=Both;end=395350;ies_id=IESPGM.PTET51.1.14.373299;ies_left_dist=0;ies_min_dist=0;ies_right_dist=0;junction_seq=aatatgatagagaagTActaattaagaaacct;read_names=J00121:27:H3GGKBBXX:5:2112:11688:40491,J00121:27:H3GGKBBXX:5:2122:18193:28797,J00121:27:H3GGKBBXX:5:2202:31020:6677,J00121:27:H3GGKBBXX:5:2111:15422:21676,J00121:27:H3GGKBBXX:5:1125:12357:26916,J00121:27:H3GGKBBXX:5:1113:21491:48474,J00121:27:H3GGKBBXX:5:1227:29853:6449,J00121:27:H3GGKBBXX:5:2201:19004:26125,J00121:27:H3GGKBBXX:5:1212:3427:9121,J00121:27:H3GGKBBXX:5:1225:7080:12110,J00121:27:H3GGKBBXX:5:2120:22901:27285,J00121:27:H3GGKBBXX:5:1225:29335:16629,J00121:27:H3GGKBBXX:5:2228:30127:23382,J00121:27:H3GGKBBXX:5:2219:9404:15434,J00121:27:H3GGKBBXX:5:2209:4320:14854,J00121:27:H3GGKBBXX:5:1217:12418:47841,J00121:27:H3GGKBBXX:5:2109:11424:34266,J00121:27:H3GGKBBXX:5:1126:3346:33105,J00121:27:H3GGKBBXX:5:2214:30168:20674,J00121:27:H3GGKBBXX:5:1218:28280:2141,J00121:27:H3GGKBBXX:5:2115:8014:31734;sequence=TATAATTGATATATATAAATCTACCTG;start=395324;subtype=IES;support_ref=2;support_variant=21;type=IES;
scaffold51_14_with_IES	MILORD	internal_eliminated_sequence	398070	398130	.	.	.	ID=MILORD.14.398070.398130;Name=MILORD.14.398070.398130;bounded_by_ta=TRUE;common_boundary=None;end=398130;ies_id=IESPGM.PTET51.1.14.376079;ies_left_dist=61;ies_min_dist=61;ies_right_dist=72;junction_seq=gtgagactaatttatTAatatgtttcccatct;read_names=J00121:27:H3GGKBBXX:5:2228:1996:11882,J00121:27:H3GGKBBXX:5:1112:10500:29219,J00121:27:H3GGKBBXX:5:1213:19329:42829,J00121:27:H3GGKBBXX:5:1222:20517:35004,J00121:27:H3GGKBBXX:5:1107:10480:45291,J00121:27:H3GGKBBXX:5:1225:12033:43867,J00121:27:H3GGKBBXX:5:1225:20080:27461,J00121:27:H3GGKBBXX:5:1107:19573:19654,J00121:27:H3GGKBBXX:5:1121:3762:8893,J00121:27:H3GGKBBXX:5:2111:29579:46487,J00121:27:H3GGKBBXX:5:1227:7740:19900,J00121:27:H3GGKBBXX:5:1126:9983:23927,J00121:27:H3GGKBBXX:5:1124:9993:24859,J00121:27:H3GGKBBXX:5:2228:22587:41862;sequence=TATTACTCACATCATTATCAAATGAATAATTCAAATTTCTGTAGCTCCTTATAATATTAAG;start=398070;subtype=MAC;support_ref=94;support_variant=14;type=CRYPTIC;
scaffold51_14_with_IES	MILORD	internal_eliminated_sequence	398070	398133	.	.	.	ID=MILORD.14.398070.398133;Name=MILORD.14.398070.398133;bounded_by_ta=TRUE;common_boundary=None;end=398133;ies_id=IESPGM.PTET51.1.14.376079;ies_left_dist=61;ies_min_dist=61;ies_right_dist=69;junction_seq=gtgagactaatttatTAtgtttcccatcttct;read_names=J00121:27:H3GGKBBXX:5:2116:7141:7996;sequence=TATTACTCACATCATTATCAAATGAATAATTCAAATTTCTGTAGCTCCTTATAATATTAAGTAA;start=398070;subtype=OVERLAPPING;support_ref=47;support_variant=1;type=ALTERNATIVE;
scaffold51_14_with_IES	MILORD	internal_eliminated_sequence	398127	398202	.	.	.	ID=MILORD.14.398127.398202;Name=MILORD.14.398127.398202;bounded_by_ta=TRUE;common_boundary=RIGHT;end=398202;ies_id=IESPGM.PTET51.1.14.376079;ies_left_dist=4;ies_min_dist=0;ies_right_dist=0;junction_seq=agctccttataatatTActattatctggtttg;read_names=J00121:27:H3GGKBBXX:5:2121:12337:48016;sequence=TAAGTAATATGTTTCCCATCTTCTTAAGTTTTATTCTAAATGTGATGTTAATTGGTAAAATATTCAAGTATTTTAG;start=398127;subtype=PARTIAL_EXTERNAL;support_ref=14;support_variant=1;type=ALTERNATIVE;
scaffold51_14_with_IES	MILORD	internal_eliminated_sequence	398131	398202	.	.	.	ID=MILORD.14.398131.398202;Name=MILORD.14.398131.398202;bounded_by_ta=TRUE;common_boundary=Both;end=398202;ies_id=IESPGM.PTET51.1.14.376079;ies_left_dist=0;ies_min_dist=0;ies_right_dist=0;junction_seq=ccttataatattaagTActattatctggtttg;read_names=J00121:27:H3GGKBBXX:5:2111:6847:33932,J00121:27:H3GGKBBXX:5:1108:11941:42020,J00121:27:H3GGKBBXX:5:2219:12611:48597,J00121:27:H3GGKBBXX:5:1226:9029:34477,J00121:27:H3GGKBBXX:5:2206:14590:37712,J00121:27:H3GGKBBXX:5:1125:27519:11231;sequence=TAATATGTTTCCCATCTTCTTAAGTTTTATTCTAAATGTGATGTTAATTGGTAAAATATTCAAGTATTTTAG;start=398131;subtype=IES;support_ref=13;support_variant=6;type=IES;
scaffold51_14_with_IES	MILORD	internal_eliminated_sequence	398195	398202	.	.	.	ID=MILORD.14.398195.398202;Name=MILORD.14.398195.398202;bounded_by_ta=TRUE;common_boundary=RIGHT;end=398202;ies_id=IESPGM.PTET51.1.14.376079;ies_left_dist=-64;ies_min_dist=0;ies_right_dist=0;junction_seq=ggtaaaatattcaagTActattatctggtttg;read_names=J00121:27:H3GGKBBXX:5:2223:29782:42407;sequence=TATTTTAG;start=398195;subtype=PARTIAL_INTERNAL;support_ref=29;support_variant=1;type=ALTERNATIVE;
scaffold51_14_with_IES	MILORD	internal_eliminated_sequence	398510	398592	.	.	.	ID=MILORD.14.398510.398592;Name=MILORD.14.398510.398592;bounded_by_ta=TRUE;common_boundary=LEFT;end=398592;ies_id=IESPGM.PTET51.1.14.376386;ies_left_dist=0;ies_min_dist=0;ies_right_dist=-7;junction_seq=tttagaatgtctctgTAagtttgaaaatatat;read_names=J00121:27:H3GGKBBXX:5:2104:13738:32297;sequence=TATTCTTAATAATGAAATAAATTAATTTTTCTTTATAGAAATAATAAAACCAATAAAATAAAAGTGACTTTAACAATATCATA;start=398510;subtype=PARTIAL_EXTERNAL;support_ref=4;support_variant=1;type=ALTERNATIVE;
scaffold51_14_with_IES	MILORD	internal_eliminated_sequence	398510	398585	.	.	.	ID=MILORD.14.398510.398585;Name=MILORD.14.398510.398585;bounded_by_ta=TRUE;common_boundary=Both;end=398585;ies_id=IESPGM.PTET51.1.14.376386;ies_left_dist=0;ies_min_dist=0;ies_right_dist=0;junction_seq=tttagaatgtctctgTAtcatataagtttgaa;read_names=J00121:27:H3GGKBBXX:5:1211:16559:4303,J00121:27:H3GGKBBXX:5:2225:24119:35198,J00121:27:H3GGKBBXX:5:2111:18010:32314,J00121:27:H3GGKBBXX:5:1226:8653:37695,J00121:27:H3GGKBBXX:5:1115:17614:38873,J00121:27:H3GGKBBXX:5:1210:30239:1384,J00121:27:H3GGKBBXX:5:1103:10176:38257,J00121:27:H3GGKBBXX:5:1211:12479:31980,J00121:27:H3GGKBBXX:5:1128:4655:35936,J00121:27:H3GGKBBXX:5:2121:13301:8682,J00121:27:H3GGKBBXX:5:2119:31061:34706,J00121:27:H3GGKBBXX:5:2227:16011:40455,J00121:27:H3GGKBBXX:5:2209:14874:2861,J00121:27:H3GGKBBXX:5:2226:21146:7046,J00121:27:H3GGKBBXX:5:1102:12154:11794,J00121:27:H3GGKBBXX:5:1220:14600:44939,J00121:27:H3GGKBBXX:5:1113:22232:37238,J00121:27:H3GGKBBXX:5:2105:26047:45959,J00121:27:H3GGKBBXX:5:1119:3437:16348,J00121:27:H3GGKBBXX:5:2214:23125:13078,J00121:27:H3GGKBBXX:5:1223:14367:29800,J00121:27:H3GGKBBXX:5:2122:23987:22907,J00121:27:H3GGKBBXX:5:2119:13839:18335,J00121:27:H3GGKBBXX:5:2210:24474:24138,J00121:27:H3GGKBBXX:5:2219:29620:12726,J00121:27:H3GGKBBXX:5:1201:25753:30081,J00121:27:H3GGKBBXX:5:2222:2372:21535,J00121:27:H3GGKBBXX:5:2220:17675:11337,J00121:27:H3GGKBBXX:5:1218:12307:48350;sequence=TATTCTTAATAATGAAATAAATTAATTTTTCTTTATAGAAATAATAAAACCAATAAAATAAAAGTGACTTTAACAA;start=398510;subtype=IES;support_ref=8;support_variant=29;type=IES;
scaffold51_14_with_IES	MILORD	internal_eliminated_sequence	398519	398585	.	.	.	ID=MILORD.14.398519.398585;Name=MILORD.14.398519.398585;bounded_by_ta=TRUE;common_boundary=RIGHT;end=398585;ies_id=IESPGM.PTET51.1.14.376386;ies_left_dist=-9;ies_min_dist=0;ies_right_dist=0;junction_seq=tctctgtattcttaaTAtcatataagtttgaa;read_names=J00121:27:H3GGKBBXX:5:1107:29467:46750;sequence=TAATGAAATAAATTAATTTTTCTTTATAGAAATAATAAAACCAATAAAATAAAAGTGACTTTAACAA;start=398519;subtype=PARTIAL_INTERNAL;support_ref=2;support_variant=1;type=ALTERNATIVE;
scaffold51_14_with_IES	MILORD	internal_eliminated_sequence	400385	400439	.	.	.	ID=MILORD.14.400385.400439;Name=MILORD.14.400385.400439;bounded_by_ta=TRUE;common_boundary=None;end=400439;ies_id=IESPGM.PTET51.1.14.376386;ies_left_dist=-1875;ies_min_dist=1854;ies_right_dist=-1854;junction_seq=agatatcctttgaatTAataataaattcatta;read_names=J00121:27:H3GGKBBXX:5:1115:7415:40614;sequence=TACATCTCAATTCTACAAAATAACTTAATGACTATAATCATTTGTGCACCAAGTA;start=400385;subtype=MAC;support_ref=108;support_variant=1;type=CRYPTIC;
scaffold51_14_with_IES	MILORD	internal_eliminated_sequence	402436	402545	.	.	.	ID=MILORD.14.402436.402545;Name=MILORD.14.402436.402545;bounded_by_ta=TRUE;common_boundary=Both;end=402545;ies_id=IESPGM.PTET51.1.14.380236;ies_left_dist=0;ies_min_dist=0;ies_right_dist=0;junction_seq=tatctaatatctatgTAgatctaaagtgtcct;read_names=J00121:27:H3GGKBBXX:5:1213:8643:35602,J00121:27:H3GGKBBXX:5:2111:25570:12181,J00121:27:H3GGKBBXX:5:1109:17482:11319,J00121:27:H3GGKBBXX:5:1115:24363:9209,J00121:27:H3GGKBBXX:5:2219:17939:4479,J00121:27:H3GGKBBXX:5:2227:16995:36218,J00121:27:H3GGKBBXX:5:2104:2199:25316,J00121:27:H3GGKBBXX:5:2217:13149:25755,J00121:27:H3GGKBBXX:5:1106:15645:34582,J00121:27:H3GGKBBXX:5:2103:7273:43990,J00121:27:H3GGKBBXX:5:1103:21582:24753,J00121:27:H3GGKBBXX:5:2119:12286:5833,J00121:27:H3GGKBBXX:5:2128:3691:28569,J00121:27:H3GGKBBXX:5:1202:22191:6958,J00121:27:H3GGKBBXX:5:2219:4949:28991,J00121:27:H3GGKBBXX:5:2118:17980:44816,J00121:27:H3GGKBBXX:5:2217:24789:3231,J00121:27:H3GGKBBXX:5:1204:15919:20603,J00121:27:H3GGKBBXX:5:1112:18974:14854,J00121:27:H3GGKBBXX:5:2228:31020:15856,J00121:27:H3GGKBBXX:5:2212:9709:10651,J00121:27:H3GGKBBXX:5:1121:30218:18933,J00121:27:H3GGKBBXX:5:1128:22313:8822,J00121:27:H3GGKBBXX:5:1212:9425:12269;sequence=TATGCTATTGTAAATGATTATCATCTTATAATTTTGAACTAACTTAATACATATTTAATGCAAAACTACTATACATTATTGTTATATATATAATCTGTTATTATAAACTA;start=402436;subtype=IES;support_ref=110;support_variant=24;type=IES;
scaffold51_14_with_IES	MILORD	internal_eliminated_sequence	404809	405207	.	.	.	ID=MILORD.14.404809.405207;Name=MILORD.14.404809.405207;bounded_by_ta=TRUE;common_boundary=RIGHT;end=405207;ies_id=IESPGM.PTET51.1.14.382638;ies_left_dist=139;ies_min_dist=0;ies_right_dist=0;junction_seq=tattaattcattgatTAaccagtattttgaac;read_names=J00121:27:H3GGKBBXX:5:2220:10013:41915;sequence=TATAGATAAATCACTTTTAGATATTTATCATTTTATTGTTTTAATAGTCTATTGATAGATTTCTCTTGAAATTATATTATTAATTTTATGATTGCAATATTAATATAAAATTAAAATGAATAACTATGTTGCATTTAAATATTGTAGGTGCAAATTTGAATTTAGAATTTAAGAAATTATTTTTCATATTTTTATTGAAAGTTTGAACAATATGGATTATAATTGAAATGAAAATATAATATTTTAAGATCTTTCTATATAATTTATAATTAAATTACATAATTCATTTTATATGGGATAAAACATTAATTTATTTTGTATACTTTTTTCAATAAACTCTAAAGAAAAGAATAAAAAAATAGCTTTTAGAAAATATTCAGTGATAAATTAGCGAACCTA;start=404809;subtype=PARTIAL_EXTERNAL;support_ref=84;support_variant=1;type=ALTERNATIVE;
scaffold51_14_with_IES	MILORD	internal_eliminated_sequence	404881	404908	.	.	.	ID=MILORD.14.404881.404908;Name=MILORD.14.404881.404908;bounded_by_ta=TRUE;common_boundary=None;end=404908;ies_id=IESPGM.PTET51.1.14.382638;ies_left_dist=67;ies_min_dist=67;ies_right_dist=299;junction_seq=gatttctcttgaaatTAatataaaattaaaat;read_names=J00121:27:H3GGKBBXX:5:2218:18842:24507;sequence=TATATTATTAATTTTATGATTGCAATAT;start=404881;subtype=MAC;support_ref=45;support_variant=1;type=CRYPTIC;
scaffold51_14_with_IES	MILORD	internal_eliminated_sequence	404948	405191	.	.	.	ID=MILORD.14.404948.405191;Name=MILORD.14.404948.405191;bounded_by_ta=TRUE;common_boundary=LEFT;end=405191;ies_id=IESPGM.PTET51.1.14.382638;ies_left_dist=0;ies_min_dist=0;ies_right_dist=16;junction_seq=tatgttgcatttaaaTAaattagcgaacctat;read_names=J00121:27:H3GGKBBXX:5:2219:31872:41071;sequence=TATTGTAGGTGCAAATTTGAATTTAGAATTTAAGAAATTATTTTTCATATTTTTATTGAAAGTTTGAACAATATGGATTATAATTGAAATGAAAATATAATATTTTAAGATCTTTCTATATAATTTATAATTAAATTACATAATTCATTTTATATGGGATAAAACATTAATTTATTTTGTATACTTTTTTCAATAAACTCTAAAGAAAAGAATAAAAAAATAGCTTTTAGAAAATATTCAGTGA;start=404948;subtype=PARTIAL_INTERNAL;support_ref=19;support_variant=1;type=ALTERNATIVE;
scaffold51_14_with_IES	MILORD	internal_eliminated_sequence	404948	407620	.	.	.	ID=MILORD.14.404948.407620;Name=MILORD.14.404948.407620;bounded_by_ta=TRUE;common_boundary=LEFT;end=407620;ies_id=IESPGM.PTET51.1.14.382638;ies_left_dist=0;ies_min_dist=0;ies_right_dist=-2413;junction_seq=tatgttgcatttaaaTAtttacaaatgatcaa;read_names=J00121:27:H3GGKBBXX:5:2111:27082:12515;sequence=TATTGTAGGTGCAAATTTGAATTTAGAATTTAAGAAATTATTTTTCATATTTTTATTGAAAGTTTGAACAATATGGATTATAATTGAAATGAAAATATAATATTTTAAGATCTTTCTATATAATTTATAATTAAATTACATAATTCATTTTATATGGGATAAAACATTAATTTATTTTGTATACTTTTTTCAATAAACTCTAAAGAAAAGAATAAAAAAATAGCTTTTAGAAAATATTCAGTGATAAATTAGCGAACCTATAACCAGTATTTTGAACTTGAAATAAATCAAAAATTAAAAAATCGGAACCAGAATCACAAGAAATTCGAAAATATGTTTTAGATTGTATCATTTTTTGTATAGTATAGTCGTCAAAACACTTCTGTGAACATCATAATTTTATCTTCAATTCAGTCTATTTTTTCAATTATGAAGCACTGTATGAAAGATTTCTTAATATTTATTGCATTAAATTATTAATGGTAATTAATACTGAGTAATATTGCTTAACATTTATTAAATACTTTAATCCTAATGGATTTTACTCTAGTGTTAAAATCCATTTATCTTAAATTCCGAATATTGATTCATAATGACTTGATATTAACTATTAATTTATAAAATTAATTTCAATTTGTATTCATGAATTTACTTTTGGAATTTTATTTAATGACAAATTAATATAAAATATTAGAAGAACGTAAACTTGGGTCATCCTTTCGTCAGAACTTCACCTTGTAGGAGAAAATTGATTTAATGAATAATTAGTAATTGACACTCAATCGGAGAGAAACTAAAGAAAGATCATATAATGCAATAAATAGAATTTGATTGATAGCCATTAATCTTTATAGAAATAAGTAAGCAGAAACAGAACTAAAATAAAATTTACTTAGATTGATATGAAATAATGAATAAAATAGCATGACATTATAAAGGTAGGCTGAATCTGTTGAATTTAAAATAAAGAAACGTAAAAATGTTTCTTGAGTAGGGCAGCTTTGATGTCAAATATCAAGAAAAATAATAATCCTTATTTTGATAACAATCTTAAAGAAATTTTTGTTTAAATTTTTCATTGTTATTTGTTTGATACTCCATTTTATTAGGAAAAATAATCAATGTAAGCTTTTACAAATATTAGATTTAAAATATATAATATTATAACATCAAACAGCAGACCTACAAGTTGGACATGTTTAATTGACTACTACCCATTCAGTTAAACATGGCTTATGGAAAATGTGAAGGGAATGACATTTTAGCGTATAGTACTCTTCGTGGATTTCAAAATTATGTAGACAAATGGTACATTAAATTTAAGATAATTGAGAGAGTGAATCCTCATCCACCAATTAGACTTCATATTTGTTTAAAGGTGAAAATTATTCATATTCTAATTCTTGAAGATTAGCTATTTACAAGTAGATCTGATTATATAATCTTTTTGAAATAAAAGTAACTATGGTCAATATTGTCCCTATAAATATAACTAAGATTCTTGCTGTGGTCATAAATTGAAAAGACAACCCAATTATTAAAGCTGTCATATATAATTTTAATACGTTATTCTGAAATTGAACTTTGGAATTTTTATTATCCCAAAATAATCATTACTAATAAACAAAGTTATAAGAATATAGTTAGAATCGTTAGGTAACAGCAAAAACAATGAGATTTTTGCAATATCTATTTAATTTCATAATCAGGCCTTTACTCTACACTCAGACTTCTGATTATTTGAGAATCGTGAGAAATTTACTATATATCATATTAAAACCATAGCAATCCTTCTAAATATTCGATTTCATTTTGATGAAAAAGTTTTAAATAATATAGAGAAGGTATTAGGGAAATTACATTAATTGATATTGAGATGATGCTAATATAGAATAAGGGGTGATTTCTCTAGGTGAAACCAAGAGAGATTACGCATAGAATGAGTTCTGCCATTTAATATATAGCTAGCACAAATATTAGGTGATAAACGAATCGAAGCTGATTTTGCTATTAAGAATATTGGACATAGCTTCTTAAACTTTATTCTAATGCCTTTTAAAATTATATTTATCTGGCTTAATGTAAATTGTCCTATTATTGATCTGACACCAATTCTTGATGATGATTCTCATGATTAGTTGAATTTGTTGACATTTATATTATTGTTATTAAATAAATAAGGAAAATATATATATTCAGGCTAAATACCAAAATAGAGAAACTTATTTGGGTATTTTAGGATCAATTTTAATATAGATATATAATAGTCGAATAAGAATCAATAAAAGGATGAATGAATCATTCTTATGAATAGAAAAAGTATCTATTACTCAAAACTATAAGGAAATGCAATTTAAATAATACATTAGCTTCTATTTTTTAATTCATTAGAATGTCGATAATATTAAATGAAACGACAGGTTGTTTAAAGTCTTATTTATTTAATTATTAACAAACTTAATAATCATATTTTAATTTGTATTGAAAGTTTCTTTGTTTATTAAATCAACAAGAGAACAGCGGATTAAGTAATATTTAATAAGAAAAATAGTTAATGTCCCAAAACGAAATTGATTAAATTTAGAATATAATTATAATCTTATGGTTTTCTTATATTTTTAAGAAAATTAAAATTTAATAATAATATATTACAAATTGAATTTACAATCATAG;start=404948;subtype=PARTIAL_EXTERNAL;support_ref=19;support_variant=1;type=ALTERNATIVE;
scaffold51_14_with_IES	MILORD	internal_eliminated_sequence	404948	405207	.	.	.	ID=MILORD.14.404948.405207;Name=MILORD.14.404948.405207;bounded_by_ta=TRUE;common_boundary=Both;end=405207;ies_id=IESPGM.PTET51.1.14.382638;ies_left_dist=0;ies_min_dist=0;ies_right_dist=0;junction_seq=tatgttgcatttaaaTAaccagtattttgaac;read_names=J00121:27:H3GGKBBXX:5:1124:19532:2141,J00121:27:H3GGKBBXX:5:1216:14032:32138,J00121:27:H3GGKBBXX:5:1216:14083:32086,J00121:27:H3GGKBBXX:5:2214:25895:45660,J00121:27:H3GGKBBXX:5:2217:21785:22924,J00121:27:H3GGKBBXX:5:1224:29650:36517,J00121:27:H3GGKBBXX:5:1209:8795:40860,J00121:27:H3GGKBBXX:5:2228:8948:28956,J00121:27:H3GGKBBXX:5:1224:13372:4655,J00121:27:H3GGKBBXX:5:2228:19400:5921,J00121:27:H3GGKBBXX:5:2202:18335:40262,J00121:27:H3GGKBBXX:5:2120:9211:3354,J00121:27:H3GGKBBXX:5:2210:11556:27109,J00121:27:H3GGKBBXX:5:1205:21785:21905,J00121:27:H3GGKBBXX:5:2222:8126:5270,J00121:27:H3GGKBBXX:5:1221:21765:1754,J00121:27:H3GGKBBXX:5:2206:15696:19619,J00121:27:H3GGKBBXX:5:1108:8866:5886,J00121:27:H3GGKBBXX:5:1209:9343:48245,J00121:27:H3GGKBBXX:5:1208:13382:43673,J00121:27:H3GGKBBXX:5:1123:27154:33176,J00121:27:H3GGKBBXX:5:2220:13149:39506;sequence=TATTGTAGGTGCAAATTTGAATTTAGAATTTAAGAAATTATTTTTCATATTTTTATTGAAAGTTTGAACAATATGGATTATAATTGAAATGAAAATATAATATTTTAAGATCTTTCTATATAATTTATAATTAAATTACATAATTCATTTTATATGGGATAAAACATTAATTTATTTTGTATACTTTTTTCAATAAACTCTAAAGAAAAGAATAAAAAAATAGCTTTTAGAAAATATTCAGTGATAAATTAGCGAACCTA;start=404948;subtype=IES;support_ref=38;support_variant=22;type=IES;
scaffold51_14_with_IES	MILORD	internal_eliminated_sequence	405100	405630	.	.	.	ID=MILORD.14.405100.405630;Name=MILORD.14.405100.405630;bounded_by_ta=TRUE;common_boundary=None;end=405630;ies_id=IESPGM.PTET51.1.14.382638;ies_left_dist=-152;ies_min_dist=152;ies_right_dist=-423;junction_seq=acataattcattttaTAaaatattagaagaac;read_names=J00121:27:H3GGKBBXX:5:2227:28260:15293;sequence=TATGGGATAAAACATTAATTTATTTTGTATACTTTTTTCAATAAACTCTAAAGAAAAGAATAAAAAAATAGCTTTTAGAAAATATTCAGTGATAAATTAGCGAACCTATAACCAGTATTTTGAACTTGAAATAAATCAAAAATTAAAAAATCGGAACCAGAATCACAAGAAATTCGAAAATATGTTTTAGATTGTATCATTTTTTGTATAGTATAGTCGTCAAAACACTTCTGTGAACATCATAATTTTATCTTCAATTCAGTCTATTTTTTCAATTATGAAGCACTGTATGAAAGATTTCTTAATATTTATTGCATTAAATTATTAATGGTAATTAATACTGAGTAATATTGCTTAACATTTATTAAATACTTTAATCCTAATGGATTTTACTCTAGTGTTAAAATCCATTTATCTTAAATTCCGAATATTGATTCATAATGACTTGATATTAACTATTAATTTATAAAATTAATTTCAATTTGTATTCATGAATTTACTTTTGGAATTTTATTTAATGACAAATTAATA;start=405100;subtype=OVERLAPPING;support_ref=22;support_variant=1;type=ALTERNATIVE;
scaffold51_14_with_IES	MILORD	internal_eliminated_sequence	405311	405387	.	.	.	ID=MILORD.14.405311.405387;Name=MILORD.14.405311.405387;bounded_by_ta=TRUE;common_boundary=None;end=405387;ies_id=IESPGM.PTET51.1.14.382638;ies_left_dist=-363;ies_min_dist=180;ies_right_dist=-180;junction_seq=tcattttttgtatagTAtgaaagatttcttaa;read_names=J00121:27:H3GGKBBXX:5:2109:22364:13447,J00121:27:H3GGKBBXX:5:1126:26230:27074,J00121:27:H3GGKBBXX:5:1113:17990:7169,J00121:27:H3GGKBBXX:5:2119:24688:27004;sequence=TATAGTCGTCAAAACACTTCTGTGAACATCATAATTTTATCTTCAATTCAGTCTATTTTTTCAATTATGAAGCACTG;start=405311;subtype=MAC;support_ref=154;support_variant=4;type=CRYPTIC;
scaffold51_14_with_IES	MILORD	internal_eliminated_sequence	406667	406721	.	.	.	ID=MILORD.14.406667.406721;Name=MILORD.14.406667.406721;bounded_by_ta=TRUE;common_boundary=LEFT;end=406721;ies_id=IESPGM.PTET51.1.14.384097;ies_left_dist=0;ies_min_dist=0;ies_right_dist=-10;junction_seq=atcaggcctttactcTAaaaccatagcaatcc;read_names=J00121:27:H3GGKBBXX:5:1217:16741:33598;sequence=TACACTCAGACTTCTGATTATTTGAGAATCGTGAGAAATTTACTATATATCATAT;start=406667;subtype=PARTIAL_EXTERNAL;support_ref=3;support_variant=1;type=ALTERNATIVE;
scaffold51_14_with_IES	MILORD	internal_eliminated_sequence	406667	406711	.	.	.	ID=MILORD.14.406667.406711;Name=MILORD.14.406667.406711;bounded_by_ta=TRUE;common_boundary=Both;end=406711;ies_id=IESPGM.PTET51.1.14.384097;ies_left_dist=0;ies_min_dist=0;ies_right_dist=0;junction_seq=atcaggcctttactcTAtatcatattaaaacc;read_names=J00121:27:H3GGKBBXX:5:2203:15585:36728,J00121:27:H3GGKBBXX:5:2224:26463:39576,J00121:27:H3GGKBBXX:5:2219:18670:32965,J00121:27:H3GGKBBXX:5:1211:14072:23733,J00121:27:H3GGKBBXX:5:1206:3072:19548,J00121:27:H3GGKBBXX:5:2222:23987:32930,J00121:27:H3GGKBBXX:5:2121:24099:38433,J00121:27:H3GGKBBXX:5:1223:9414:7152,J00121:27:H3GGKBBXX:5:2228:13971:35901,J00121:27:H3GGKBBXX:5:2216:14854:14291,J00121:27:H3GGKBBXX:5:2218:19268:37378,J00121:27:H3GGKBBXX:5:1223:17736:26072,J00121:27:H3GGKBBXX:5:2212:21339:30872;sequence=TACACTCAGACTTCTGATTATTTGAGAATCGTGAGAAATTTACTA;start=406667;subtype=IES;support_ref=6;support_variant=13;type=IES;
scaffold51_14_with_IES	MILORD	internal_eliminated_sequence	407875	407950	.	.	.	ID=MILORD.14.407875.407950;Name=MILORD.14.407875.407950;bounded_by_ta=TRUE;common_boundary=Both;end=407950;ies_id=IESPGM.PTET51.1.14.385260;ies_left_dist=0;ies_min_dist=0;ies_right_dist=0;junction_seq=ctgattgtgaaaaaaTAcctgaagtgtaaacc;read_names=J00121:27:H3GGKBBXX:5:1117:3397:1437,J00121:27:H3GGKBBXX:5:2217:9080:2633,J00121:27:H3GGKBBXX:5:1117:14052:30239,J00121:27:H3GGKBBXX:5:2227:19025:22186,J00121:27:H3GGKBBXX:5:2210:14509:44535,J00121:27:H3GGKBBXX:5:1109:29132:6325,J00121:27:H3GGKBBXX:5:2201:31690:48456,J00121:27:H3GGKBBXX:5:1204:14681:13113,J00121:27:H3GGKBBXX:5:1222:25144:38275,J00121:27:H3GGKBBXX:5:1111:24870:43392,J00121:27:H3GGKBBXX:5:2209:19877:18810,J00121:27:H3GGKBBXX:5:1110:24008:20867,J00121:27:H3GGKBBXX:5:2106:25794:11266,J00121:27:H3GGKBBXX:5:1107:25865:25386,J00121:27:H3GGKBBXX:5:2109:18497:13957,J00121:27:H3GGKBBXX:5:2208:9485:10721,J00121:27:H3GGKBBXX:5:2202:2169:37114,J00121:27:H3GGKBBXX:5:2219:14468:46434,J00121:27:H3GGKBBXX:5:2213:6076:15926,J00121:27:H3GGKBBXX:5:1202:29762:3723,J00121:27:H3GGKBBXX:5:2204:30807:29167,J00121:27:H3GGKBBXX:5:1105:16204:13851,J00121:27:H3GGKBBXX:5:1204:14915:40244,J00121:27:H3GGKBBXX:5:2211:25012:28551,J00121:27:H3GGKBBXX:5:2219:12185:44517,J00121:27:H3GGKBBXX:5:2125:28219:4532,J00121:27:H3GGKBBXX:5:1110:6603:8471,J00121:27:H3GGKBBXX:5:1213:5396:41405,J00121:27:H3GGKBBXX:5:1226:26007:9455,J00121:27:H3GGKBBXX:5:1227:10987:1965,J00121:27:H3GGKBBXX:5:2221:22769:15592,J00121:27:H3GGKBBXX:5:2207:6664:48526,J00121:27:H3GGKBBXX:5:2222:9770:3969,J00121:27:H3GGKBBXX:5:2210:29812:7926,J00121:27:H3GGKBBXX:5:2221:23642:13447;sequence=TATTATTGAATTATCTTAGTATTTATAAACAAATATTATTTTAAAGTAGAAATTGAAGTTAATAATTGTGTGAGAA;start=407875;subtype=IES;support_ref=22;support_variant=35;type=IES;
scaffold51_14_with_IES	MILORD	internal_eliminated_sequence	407886	407950	.	.	.	ID=MILORD.14.407886.407950;Name=MILORD.14.407886.407950;bounded_by_ta=TRUE;common_boundary=RIGHT;end=407950;ies_id=IESPGM.PTET51.1.14.385260;ies_left_dist=-11;ies_min_dist=0;ies_right_dist=0;junction_seq=aaaatattattgaatTAcctgaagtgtaaacc;read_names=J00121:27:H3GGKBBXX:5:1206:12926:23223;sequence=TATCTTAGTATTTATAAACAAATATTATTTTAAAGTAGAAATTGAAGTTAATAATTGTGTGAGAA;start=407886;subtype=PARTIAL_INTERNAL;support_ref=11;support_variant=1;type=ALTERNATIVE;
scaffold51_14_with_IES	MILORD	internal_eliminated_sequence	410176	410239	.	.	.	ID=MILORD.14.410176.410239;Name=MILORD.14.410176.410239;bounded_by_ta=TRUE;common_boundary=Both;end=410239;ies_id=IESPGM.PTET51.1.14.387485;ies_left_dist=0;ies_min_dist=0;ies_right_dist=0;junction_seq=tttttacaagattttTAttttatttgtctatt;read_names=J00121:27:H3GGKBBXX:5:1207:9029:8418,J00121:27:H3GGKBBXX:5:1227:24190:6062,J00121:27:H3GGKBBXX:5:1220:15899:23382,J00121:27:H3GGKBBXX:5:1219:24139:46698,J00121:27:H3GGKBBXX:5:1201:25753:45977,J00121:27:H3GGKBBXX:5:2201:14245:1806,J00121:27:H3GGKBBXX:5:2216:25560:3723,J00121:27:H3GGKBBXX:5:1103:21440:27074,J00121:27:H3GGKBBXX:5:2215:9242:31822;sequence=TACACTTGAATGAATTTCTATAAATATTTTAATTAATAATTTGCGAATATATGTTAATTGACTG;start=410176;subtype=IES;support_ref=2;support_variant=9;type=IES;
scaffold51_14_with_IES	MILORD	internal_eliminated_sequence	410176	410229	.	.	.	ID=MILORD.14.410176.410229;Name=MILORD.14.410176.410229;bounded_by_ta=TRUE;common_boundary=LEFT;end=410229;ies_id=IESPGM.PTET51.1.14.387485;ies_left_dist=0;ies_min_dist=0;ies_right_dist=10;junction_seq=tttttacaagattttTAattgactgtatttta;read_names=J00121:27:H3GGKBBXX:5:2213:19441:22837;sequence=TACACTTGAATGAATTTCTATAAATATTTTAATTAATAATTTGCGAATATATGT;start=410176;subtype=PARTIAL_INTERNAL;support_ref=1;support_variant=1;type=ALTERNATIVE;
scaffold51_14_with_IES	MILORD	internal_eliminated_sequence	410520	410604	.	.	.	ID=MILORD.14.410520.410604;Name=MILORD.14.410520.410604;bounded_by_ta=TRUE;common_boundary=RIGHT;end=410604;ies_id=IESPGM.PTET51.1.14.387774;ies_left_dist=9;ies_min_dist=0;ies_right_dist=0;junction_seq=gaggcagtcttattcTAtaattgaagtgtcat;read_names=J00121:27:H3GGKBBXX:5:2203:3325:19742;sequence=TAATAATAATATAGTCAATAAGAATAATTAATTATGACCATTTTTATTAAATTAGAATATATATTAAAGATAAGAAGTTTAAGTG;start=410520;subtype=PARTIAL_EXTERNAL;support_ref=6;support_variant=1;type=ALTERNATIVE;
scaffold51_14_with_IES	MILORD	internal_eliminated_sequence	410529	410604	.	.	.	ID=MILORD.14.410529.410604;Name=MILORD.14.410529.410604;bounded_by_ta=TRUE;common_boundary=Both;end=410604;ies_id=IESPGM.PTET51.1.14.387774;ies_left_dist=0;ies_min_dist=0;ies_right_dist=0;junction_seq=ttattctaataataaTAtaattgaagtgtcat;read_names=J00121:27:H3GGKBBXX:5:2125:27042:30274,J00121:27:H3GGKBBXX:5:2102:22353:36956,J00121:27:H3GGKBBXX:5:1218:24038:30099,J00121:27:H3GGKBBXX:5:1118:14164:27619,J00121:27:H3GGKBBXX:5:2119:13078:17896,J00121:27:H3GGKBBXX:5:2212:12378:32086,J00121:27:H3GGKBBXX:5:1103:6390:41053,J00121:27:H3GGKBBXX:5:1128:14823:31365,J00121:27:H3GGKBBXX:5:1118:25946:22854,J00121:27:H3GGKBBXX:5:1210:18568:41405,J00121:27:H3GGKBBXX:5:2210:18091:15891,J00121:27:H3GGKBBXX:5:1116:4706:45484,J00121:27:H3GGKBBXX:5:1211:5852:32912,J00121:27:H3GGKBBXX:5:1103:14620:10686,J00121:27:H3GGKBBXX:5:2203:19553:34354,J00121:27:H3GGKBBXX:5:2109:25672:5112,J00121:27:H3GGKBBXX:5:1102:4635:33580,J00121:27:H3GGKBBXX:5:2207:28696:14256,J00121:27:H3GGKBBXX:5:2219:26453:8963,J00121:27:H3GGKBBXX:5:1124:16863:2334,J00121:27:H3GGKBBXX:5:2227:14570:14783,J00121:27:H3GGKBBXX:5:2120:14671:2721,J00121:27:H3GGKBBXX:5:1111:11434:40543,J00121:27:H3GGKBBXX:5:2225:23175:37079,J00121:27:H3GGKBBXX:5:1217:9831:31189,J00121:27:H3GGKBBXX:5:2221:18091:9983,J00121:27:H3GGKBBXX:5:1212:28889:10510,J00121:27:H3GGKBBXX:5:1216:17706:27215,J00121:27:H3GGKBBXX:5:2214:28321:3301,J00121:27:H3GGKBBXX:5:2106:3437:31962,J00121:27:H3GGKBBXX:5:1110:18213:16876,J00121:27:H3GGKBBXX:5:2220:24424:3266,J00121:27:H3GGKBBXX:5:2107:13139:33897,J00121:27:H3GGKBBXX:5:2128:8014:29448,J00121:27:H3GGKBBXX:5:1214:16873:15012,J00121:27:H3GGKBBXX:5:1127:10947:23065,J00121:27:H3GGKBBXX:5:1114:16011:20199,J00121:27:H3GGKBBXX:5:1128:30330:29782,J00121:27:H3GGKBBXX:5:2107:13240:10686,J00121:27:H3GGKBBXX:5:1108:16853:30415,J00121:27:H3GGKBBXX:5:2214:12053:33738,J00121:27:H3GGKBBXX:5:2120:13453:8242,J00121:27:H3GGKBBXX:5:2118:22597:9596,J00121:27:H3GGKBBXX:5:2108:12499:30784,J00121:27:H3GGKBBXX:5:1219:27154:48016,J00121:27:H3GGKBBXX:5:1106:27346:14133,J00121:27:H3GGKBBXX:5:2118:12540:31839,J00121:27:H3GGKBBXX:5:2103:20994:30837,J00121:27:H3GGKBBXX:5:1108:17716:24876,J00121:27:H3GGKBBXX:5:2103:28047:10422,J00121:27:H3GGKBBXX:5:1217:10054:18599,J00121:27:H3GGKBBXX:5:2220:23571:31787,J00121:27:H3GGKBBXX:5:2101:21694:33281;sequence=TATAGTCAATAAGAATAATTAATTATGACCATTTTTATTAAATTAGAATATATATTAAAGATAAGAAGTTTAAGTG;start=410529;subtype=IES;support_ref=2;support_variant=53;type=IES;
scaffold51_14_with_IES	MILORD	internal_eliminated_sequence	410529	410652	.	.	.	ID=MILORD.14.410529.410652;Name=MILORD.14.410529.410652;bounded_by_ta=TRUE;common_boundary=LEFT;end=410652;ies_id=IESPGM.PTET51.1.14.387774;ies_left_dist=0;ies_min_dist=0;ies_right_dist=-48;junction_seq=ttattctaataataaTAtcttgtatgctattc;read_names=J00121:27:H3GGKBBXX:5:1214:28513:17808;sequence=TATAGTCAATAAGAATAATTAATTATGACCATTTTTATTAAATTAGAATATATATTAAAGATAAGAAGTTTAAGTGTATAATTGAAGTGTCATCATGAAACACAAGAAATCTGGCATTGATTCT;start=410529;subtype=PARTIAL_EXTERNAL;support_ref=1;support_variant=1;type=ALTERNATIVE;
scaffold51_14_with_IES	MILORD	internal_eliminated_sequence	410529	410606	.	.	.	ID=MILORD.14.410529.410606;Name=MILORD.14.410529.410606;bounded_by_ta=TRUE;common_boundary=LEFT;end=410606;ies_id=IESPGM.PTET51.1.14.387774;ies_left_dist=0;ies_min_dist=0;ies_right_dist=-2;junction_seq=ttattctaataataaTAattgaagtgtcatca;read_names=J00121:27:H3GGKBBXX:5:1125:4696:27707,J00121:27:H3GGKBBXX:5:2126:27833:6853;sequence=TATAGTCAATAAGAATAATTAATTATGACCATTTTTATTAAATTAGAATATATATTAAAGATAAGAAGTTTAAGTGTA;start=410529;subtype=PARTIAL_EXTERNAL;support_ref=1;support_variant=2;type=ALTERNATIVE;
scaffold51_14_with_IES	MILORD	internal_eliminated_sequence	410529	410598	.	.	.	ID=MILORD.14.410529.410598;Name=MILORD.14.410529.410598;bounded_by_ta=TRUE;common_boundary=LEFT;end=410598;ies_id=IESPGM.PTET51.1.14.387774;ies_left_dist=0;ies_min_dist=0;ies_right_dist=6;junction_seq=ttattctaataataaTAagtgtataattgaag;read_names=J00121:27:H3GGKBBXX:5:2102:5477:45027,J00121:27:H3GGKBBXX:5:2102:5436:45309,J00121:27:H3GGKBBXX:5:1122:19644:45309,J00121:27:H3GGKBBXX:5:2213:13839:28252;sequence=TATAGTCAATAAGAATAATTAATTATGACCATTTTTATTAAATTAGAATATATATTAAAGATAAGAAGTT;start=410529;subtype=PARTIAL_INTERNAL;support_ref=2;support_variant=4;type=ALTERNATIVE;
scaffold51_14_with_IES	MILORD	internal_eliminated_sequence	410538	410604	.	.	.	ID=MILORD.14.410538.410604;Name=MILORD.14.410538.410604;bounded_by_ta=TRUE;common_boundary=RIGHT;end=410604;ies_id=IESPGM.PTET51.1.14.387774;ies_left_dist=-9;ies_min_dist=0;ies_right_dist=0;junction_seq=taataatatagtcaaTAtaattgaagtgtcat;read_names=J00121:27:H3GGKBBXX:5:2223:3214:12831;sequence=TAAGAATAATTAATTATGACCATTTTTATTAAATTAGAATATATATTAAAGATAAGAAGTTTAAGTG;start=410538;subtype=PARTIAL_INTERNAL;support_ref=1;support_variant=1;type=ALTERNATIVE;
scaffold51_14_with_IES	MILORD	internal_eliminated_sequence	411308	411337	.	.	.	ID=MILORD.14.411308.411337;Name=MILORD.14.411308.411337;bounded_by_ta=TRUE;common_boundary=LEFT;end=411337;ies_id=IESPGM.PTET51.1.14.388477;ies_left_dist=0;ies_min_dist=0;ies_right_dist=-4;junction_seq=tgtatcaatgatgggTAtggtttctactactc;read_names=J00121:27:H3GGKBBXX:5:1101:29264:34582;sequence=TATGGTTAATACAACTGCAATCTCTATAAT;start=411308;subtype=PARTIAL_EXTERNAL;support_ref=6;support_variant=1;type=ALTERNATIVE;
scaffold51_14_with_IES	MILORD	internal_eliminated_sequence	411308	411333	.	.	.	ID=MILORD.14.411308.411333;Name=MILORD.14.411308.411333;bounded_by_ta=TRUE;common_boundary=Both;end=411333;ies_id=IESPGM.PTET51.1.14.388477;ies_left_dist=0;ies_min_dist=0;ies_right_dist=0;junction_seq=tgtatcaatgatgggTAattatggtttctact;read_names=J00121:27:H3GGKBBXX:5:1214:11221:34864,J00121:27:H3GGKBBXX:5:1111:31598:32543,J00121:27:H3GGKBBXX:5:1114:21745:17755,J00121:27:H3GGKBBXX:5:1202:1093:31277,J00121:27:H3GGKBBXX:5:1225:18406:24032,J00121:27:H3GGKBBXX:5:1101:24150:49107,J00121:27:H3GGKBBXX:5:1128:11150:42091,J00121:27:H3GGKBBXX:5:1121:24718:30995,J00121:27:H3GGKBBXX:5:1207:27032:28920,J00121:27:H3GGKBBXX:5:2228:5893:32279,J00121:27:H3GGKBBXX:5:1222:27935:26441,J00121:27:H3GGKBBXX:5:1116:19725:8699,J00121:27:H3GGKBBXX:5:1120:12012:20410,J00121:27:H3GGKBBXX:5:1119:26677:47647,J00121:27:H3GGKBBXX:5:1223:7669:6589,J00121:27:H3GGKBBXX:5:2212:23307:25949,J00121:27:H3GGKBBXX:5:2207:19898:5235,J00121:27:H3GGKBBXX:5:2220:14275:45854,J00121:27:H3GGKBBXX:5:2223:21399:18740,J00121:27:H3GGKBBXX:5:1201:27184:12620,J00121:27:H3GGKBBXX:5:1111:31669:32525,J00121:27:H3GGKBBXX:5:1207:10125:18265,J00121:27:H3GGKBBXX:5:1221:22008:26371,J00121:27:H3GGKBBXX:5:2107:11119:21219,J00121:27:H3GGKBBXX:5:1108:27742:15662,J00121:27:H3GGKBBXX:5:2104:23906:21782,J00121:27:H3GGKBBXX:5:2220:13037:34319,J00121:27:H3GGKBBXX:5:2224:9790:47542,J00121:27:H3GGKBBXX:5:1222:28229:26599;sequence=TATGGTTAATACAACTGCAATCTCTA;start=411308;subtype=IES;support_ref=18;support_variant=29;type=IES;
scaffold51_14_with_IES	MILORD	internal_eliminated_sequence	411404	411435	.	.	.	ID=MILORD.14.411404.411435;Name=MILORD.14.411404.411435;bounded_by_ta=TRUE;common_boundary=RIGHT;end=411435;ies_id=IESPGM.PTET51.1.14.388553;ies_left_dist=6;ies_min_dist=0;ies_right_dist=0;junction_seq=tacatcatttacaaaTAtttattagtcgcaag;read_names=J00121:27:H3GGKBBXX:5:1208:21582:36464;sequence=TACAGATATAATGACATTCAGTATTTACATTA;start=411404;subtype=PARTIAL_EXTERNAL;support_ref=3;support_variant=1;type=ALTERNATIVE;
scaffold51_14_with_IES	MILORD	internal_eliminated_sequence	411410	411435	.	.	.	ID=MILORD.14.411410.411435;Name=MILORD.14.411410.411435;bounded_by_ta=TRUE;common_boundary=Both;end=411435;ies_id=IESPGM.PTET51.1.14.388553;ies_left_dist=0;ies_min_dist=0;ies_right_dist=0;junction_seq=atttacaaatacagaTAtttattagtcgcaag;read_names=J00121:27:H3GGKBBXX:5:2109:18426:3776,J00121:27:H3GGKBBXX:5:1227:10957:9262;sequence=TATAATGACATTCAGTATTTACATTA;start=411410;subtype=IES;support_ref=6;support_variant=2;type=IES;
scaffold51_14_with_IES	MILORD	internal_eliminated_sequence	411489	411516	.	.	.	ID=MILORD.14.411489.411516;Name=MILORD.14.411489.411516;bounded_by_ta=TRUE;common_boundary=Both;end=411516;ies_id=IESPGM.PTET51.1.14.388606;ies_left_dist=0;ies_min_dist=0;ies_right_dist=0;junction_seq=ttttaattttgcttgTAaaacttgattctcaa;read_names=J00121:27:H3GGKBBXX:5:2224:26616:13429,J00121:27:H3GGKBBXX:5:1128:30208:36956,J00121:27:H3GGKBBXX:5:1123:18771:26248,J00121:27:H3GGKBBXX:5:1113:16721:21430,J00121:27:H3GGKBBXX:5:2226:18111:14941,J00121:27:H3GGKBBXX:5:1121:24860:34371,J00121:27:H3GGKBBXX:5:2210:24738:36165,J00121:27:H3GGKBBXX:5:1223:28341:40051,J00121:27:H3GGKBBXX:5:2218:24515:8594,J00121:27:H3GGKBBXX:5:1121:11840:6466,J00121:27:H3GGKBBXX:5:2113:15189:45185,J00121:27:H3GGKBBXX:5:1125:12926:35356,J00121:27:H3GGKBBXX:5:1221:28006:39752,J00121:27:H3GGKBBXX:5:2121:23520:4585,J00121:27:H3GGKBBXX:5:1219:24079:39910,J00121:27:H3GGKBBXX:5:1107:6614:10528;sequence=TATGGTCATTATGCACTGATTGTTACCA;start=411489;subtype=IES;support_ref=3;support_variant=16;type=IES;
scaffold51_14_with_IES	MILORD	internal_eliminated_sequence	412055	412100	.	.	.	ID=MILORD.14.412055.412100;Name=MILORD.14.412055.412100;bounded_by_ta=TRUE;common_boundary=None;end=412100;ies_id=IESPGM.PTET51.1.14.389142;ies_left_dist=-2;ies_min_dist=2;ies_right_dist=-2;junction_seq=tgtcattttacagtaTAaaaacagctacaaga;read_names=J00121:27:H3GGKBBXX:5:2115:10003:19390,J00121:27:H3GGKBBXX:5:2205:6776:9719,J00121:27:H3GGKBBXX:5:1111:27976:8154,J00121:27:H3GGKBBXX:5:1201:30787:16014,J00121:27:H3GGKBBXX:5:1125:24474:3319,J00121:27:H3GGKBBXX:5:2228:9749:14906,J00121:27:H3GGKBBXX:5:1226:12094:44957,J00121:27:H3GGKBBXX:5:1208:25844:28446,J00121:27:H3GGKBBXX:5:2225:11464:1736,J00121:27:H3GGKBBXX:5:2223:16579:38381,J00121:27:H3GGKBBXX:5:1117:10855:21993,J00121:27:H3GGKBBXX:5:2220:2747:3793,J00121:27:H3GGKBBXX:5:2225:15351:38187,J00121:27:H3GGKBBXX:5:2119:7111:14133,J00121:27:H3GGKBBXX:5:1222:8217:47489,J00121:27:H3GGKBBXX:5:1225:12195:33457,J00121:27:H3GGKBBXX:5:1107:19076:48052,J00121:27:H3GGKBBXX:5:1120:22952:40174,J00121:27:H3GGKBBXX:5:2203:6502:46487,J00121:27:H3GGKBBXX:5:2116:27468:23346,J00121:27:H3GGKBBXX:5:2113:8613:13886,J00121:27:H3GGKBBXX:5:2210:7009:3301,J00121:27:H3GGKBBXX:5:2123:8998:38187,J00121:27:H3GGKBBXX:5:2106:15453:33651,J00121:27:H3GGKBBXX:5:2214:26616:30943,J00121:27:H3GGKBBXX:5:1227:17543:44482,J00121:27:H3GGKBBXX:5:1123:23774:11636,J00121:27:H3GGKBBXX:5:1222:18061:29413,J00121:27:H3GGKBBXX:5:2225:12266:14625,J00121:27:H3GGKBBXX:5:1212:3762:30415,J00121:27:H3GGKBBXX:5:2113:19634:12937,J00121:27:H3GGKBBXX:5:2227:20618:7187,J00121:27:H3GGKBBXX:5:1208:15818:19865,J00121:27:H3GGKBBXX:5:2203:8998:45607,J00121:27:H3GGKBBXX:5:1128:16873:43955,J00121:27:H3GGKBBXX:5:1206:18467:25439,J00121:27:H3GGKBBXX:5:2214:26382:31312,J00121:27:H3GGKBBXX:5:1203:10115:12937,J00121:27:H3GGKBBXX:5:1103:4340:3670,J00121:27:H3GGKBBXX:5:1109:29883:37660,J00121:27:H3GGKBBXX:5:1206:12926:18194,J00121:27:H3GGKBBXX:5:1228:4381:36481,J00121:27:H3GGKBBXX:5:1108:24353:41159,J00121:27:H3GGKBBXX:5:1126:29751:16331,J00121:27:H3GGKBBXX:5:2116:16579:33914,J00121:27:H3GGKBBXX:5:2221:11414:9842,J00121:27:H3GGKBBXX:5:1126:15158:34090,J00121:27:H3GGKBBXX:5:1203:19796:44271,J00121:27:H3GGKBBXX:5:2201:15676:27285,J00121:27:H3GGKBBXX:5:2125:27052:48052,J00121:27:H3GGKBBXX:5:1111:7172:14168,J00121:27:H3GGKBBXX:5:1225:30147:12445;sequence=TATACTTAATTAATTCATCTTTTATTACACAATTCATCATTTACTA;start=412055;subtype=OVERLAPPING;support_ref=4;support_variant=52;type=ALTERNATIVE;
scaffold51_14_with_IES	MILORD	internal_eliminated_sequence	412055	412098	.	.	.	ID=MILORD.14.412055.412098;Name=MILORD.14.412055.412098;bounded_by_ta=TRUE;common_boundary=RIGHT;end=412098;ies_id=IESPGM.PTET51.1.14.389142;ies_left_dist=-2;ies_min_dist=0;ies_right_dist=0;junction_seq=tgtcattttacagtaTAtaaaaacagctacaa;read_names=J00121:27:H3GGKBBXX:5:1202:17634:38416,J00121:27:H3GGKBBXX:5:1217:8572:36429,J00121:27:H3GGKBBXX:5:2222:14286:34829,J00121:27:H3GGKBBXX:5:2209:23805:38521;sequence=TATACTTAATTAATTCATCTTTTATTACACAATTCATCATTTAC;start=412055;subtype=PARTIAL_INTERNAL;support_ref=4;support_variant=4;type=ALTERNATIVE;
scaffold51_14_with_IES	MILORD	internal_eliminated_sequence	413303	413329	.	.	.	ID=MILORD.14.413303.413329;Name=MILORD.14.413303.413329;bounded_by_ta=TRUE;common_boundary=Both;end=413329;ies_id=IESPGM.PTET51.1.14.390346;ies_left_dist=0;ies_min_dist=0;ies_right_dist=0;junction_seq=gtaagctttgtgatcTAaaaatacttaactta;read_names=J00121:27:H3GGKBBXX:5:2107:15422:44359,J00121:27:H3GGKBBXX:5:2113:17340:34530,J00121:27:H3GGKBBXX:5:2107:10196:12128,J00121:27:H3GGKBBXX:5:2104:10896:24384,J00121:27:H3GGKBBXX:5:1125:23926:6519,J00121:27:H3GGKBBXX:5:2224:13575:32226,J00121:27:H3GGKBBXX:5:1219:1590:34846,J00121:27:H3GGKBBXX:5:2126:7517:21764,J00121:27:H3GGKBBXX:5:1111:32613:42917,J00121:27:H3GGKBBXX:5:2227:29224:32402,J00121:27:H3GGKBBXX:5:2126:12266:31962,J00121:27:H3GGKBBXX:5:2202:27590:19373,J00121:27:H3GGKBBXX:5:1101:20486:45818,J00121:27:H3GGKBBXX:5:1125:19289:43884,J00121:27:H3GGKBBXX:5:2116:27671:42618,J00121:27:H3GGKBBXX:5:2203:13058:35339,J00121:27:H3GGKBBXX:5:1210:8105:11425,J00121:27:H3GGKBBXX:5:1114:10987:21272,J00121:27:H3GGKBBXX:5:1225:17421:13675,J00121:27:H3GGKBBXX:5:1219:28189:1525,J00121:27:H3GGKBBXX:5:2105:9891:8682,J00121:27:H3GGKBBXX:5:1121:18243:39717,J00121:27:H3GGKBBXX:5:1213:12337:9156,J00121:27:H3GGKBBXX:5:1225:8806:1631,J00121:27:H3GGKBBXX:5:1204:18771:4725,J00121:27:H3GGKBBXX:5:1119:16447:19056,J00121:27:H3GGKBBXX:5:2128:18375:23944,J00121:27:H3GGKBBXX:5:2210:26271:14308,J00121:27:H3GGKBBXX:5:1211:8258:38697,J00121:27:H3GGKBBXX:5:1116:19228:47014,J00121:27:H3GGKBBXX:5:1121:5832:30521,J00121:27:H3GGKBBXX:5:2116:31568:11812,J00121:27:H3GGKBBXX:5:1123:15351:16665,J00121:27:H3GGKBBXX:5:1214:4076:16190;sequence=TATAGTTCTAAAATACGAATTCTCCTA;start=413303;subtype=IES;support_ref=6;support_variant=34;type=IES;
scaffold51_14_with_IES	MILORD	internal_eliminated_sequence	413303	413335	.	.	.	ID=MILORD.14.413303.413335;Name=MILORD.14.413303.413335;bounded_by_ta=TRUE;common_boundary=LEFT;end=413335;ies_id=IESPGM.PTET51.1.14.390346;ies_left_dist=0;ies_min_dist=0;ies_right_dist=-6;junction_seq=gtaagctttgtgatcTActtaacttaataagt;read_names=J00121:27:H3GGKBBXX:5:2220:12347:42653;sequence=TATAGTTCTAAAATACGAATTCTCCTATAAAAA;start=413303;subtype=PARTIAL_EXTERNAL;support_ref=2;support_variant=1;type=ALTERNATIVE;
scaffold51_14_with_IES	MILORD	internal_eliminated_sequence	413564	413628	.	.	.	ID=MILORD.14.413564.413628;Name=MILORD.14.413564.413628;bounded_by_ta=TRUE;common_boundary=Both;end=413628;ies_id=IESPGM.PTET51.1.14.390580;ies_left_dist=0;ies_min_dist=0;ies_right_dist=0;junction_seq=aattctttcagtctgTActaattctaatttga;read_names=J00121:27:H3GGKBBXX:5:1113:29366:3319,J00121:27:H3GGKBBXX:5:2223:2899:37009,J00121:27:H3GGKBBXX:5:2112:3102:37290,J00121:27:H3GGKBBXX:5:1126:12063:27602;sequence=TATTGATATTAGTATTTTTATTTATTATTTAAATTAAAATTTTTATTTATACTTTTATTGAACAA;start=413564;subtype=IES;support_ref=2;support_variant=4;type=IES;
scaffold51_14_with_IES	MILORD	internal_eliminated_sequence	413564	413618	.	.	.	ID=MILORD.14.413564.413618;Name=MILORD.14.413564.413618;bounded_by_ta=TRUE;common_boundary=LEFT;end=413618;ies_id=IESPGM.PTET51.1.14.390580;ies_left_dist=0;ies_min_dist=0;ies_right_dist=10;junction_seq=aattctttcagtctgTAttgaacaatactaat;read_names=J00121:27:H3GGKBBXX:5:1115:9668:19759,J00121:27:H3GGKBBXX:5:1202:12530:34952,J00121:27:H3GGKBBXX:5:1210:17959:33633,J00121:27:H3GGKBBXX:5:2225:21572:40666;sequence=TATTGATATTAGTATTTTTATTTATTATTTAAATTAAAATTTTTATTTATACTTT;start=413564;subtype=PARTIAL_INTERNAL;support_ref=2;support_variant=4;type=ALTERNATIVE;
scaffold51_14_with_IES	MILORD	internal_eliminated_sequence	413576	413628	.	.	.	ID=MILORD.14.413576.413628;Name=MILORD.14.413576.413628;bounded_by_ta=TRUE;common_boundary=RIGHT;end=413628;ies_id=IESPGM.PTET51.1.14.390580;ies_left_dist=-12;ies_min_dist=0;ies_right_dist=0;junction_seq=ctgtattgatattagTActaattctaatttga;read_names=J00121:27:H3GGKBBXX:5:1217:3265:1701,J00121:27:H3GGKBBXX:5:2201:21481:28481;sequence=TATTTTTATTTATTATTTAAATTAAAATTTTTATTTATACTTTTATTGAACAA;start=413576;subtype=PARTIAL_INTERNAL;support_ref=2;support_variant=2;type=ALTERNATIVE;
scaffold51_14_with_IES	MILORD	internal_eliminated_sequence	413721	413813	.	.	.	ID=MILORD.14.413721.413813;Name=MILORD.14.413721.413813;bounded_by_ta=TRUE;common_boundary=Both;end=413813;ies_id=IESPGM.PTET51.1.14.390672;ies_left_dist=0;ies_min_dist=0;ies_right_dist=0;junction_seq=atttcttgatccttaTAgcagcaattatggca;read_names=J00121:27:H3GGKBBXX:5:1222:12418:2264,J00121:27:H3GGKBBXX:5:1221:29762:18529,J00121:27:H3GGKBBXX:5:1217:12094:46047,J00121:27:H3GGKBBXX:5:2224:11150:2668,J00121:27:H3GGKBBXX:5:1210:24048:39752,J00121:27:H3GGKBBXX:5:1110:5609:31154,J00121:27:H3GGKBBXX:5:2215:29843:18318,J00121:27:H3GGKBBXX:5:2202:32390:5780,J00121:27:H3GGKBBXX:5:1206:22506:20973,J00121:27:H3GGKBBXX:5:2210:10094:13394,J00121:27:H3GGKBBXX:5:2104:4290:30063,J00121:27:H3GGKBBXX:5:2201:23571:6818,J00121:27:H3GGKBBXX:5:2226:14052:43075,J00121:27:H3GGKBBXX:5:1215:17097:38820,J00121:27:H3GGKBBXX:5:2208:31355:8840,J00121:27:H3GGKBBXX:5:1105:28635:29518,J00121:27:H3GGKBBXX:5:2225:14702:23171,J00121:27:H3GGKBBXX:5:1126:6289:15205,J00121:27:H3GGKBBXX:5:1121:28554:17772,J00121:27:H3GGKBBXX:5:1212:18071:32279,J00121:27:H3GGKBBXX:5:2212:26768:35251;sequence=TACAATGAAAAGTGTTGGAATTTTATAATTCTTAAATTAAGTTAAACTTCTTAAATGACTTTTTAGAATAAAAATATTTATATTTTACTATTG;start=413721;subtype=IES;support_ref=32;support_variant=21;type=IES;
scaffold51_14_with_IES	MILORD	internal_eliminated_sequence	413721	413805	.	.	.	ID=MILORD.14.413721.413805;Name=MILORD.14.413721.413805;bounded_by_ta=TRUE;common_boundary=LEFT;end=413805;ies_id=IESPGM.PTET51.1.14.390672;ies_left_dist=0;ies_min_dist=0;ies_right_dist=8;junction_seq=atttcttgatccttaTActattgtagcagcaa;read_names=J00121:27:H3GGKBBXX:5:2215:7040:16928;sequence=TACAATGAAAAGTGTTGGAATTTTATAATTCTTAAATTAAGTTAAACTTCTTAAATGACTTTTTAGAATAAAAATATTTATATTT;start=413721;subtype=PARTIAL_INTERNAL;support_ref=16;support_variant=1;type=ALTERNATIVE;
scaffold51_14_with_IES	MILORD	internal_eliminated_sequence	414526	414611	.	.	.	ID=MILORD.14.414526.414611;Name=MILORD.14.414526.414611;bounded_by_ta=TRUE;common_boundary=None;end=414611;ies_id=IESPGM.PTET51.1.14.391409;ies_left_dist=25;ies_min_dist=2;ies_right_dist=-2;junction_seq=aattagattgttgatTAcaaattatcagctaa;read_names=J00121:27:H3GGKBBXX:5:1226:27082:5868;sequence=TATAATTCAATTTACAAAGAAAATATACAGTTAAATATTTCAAAATTCATATTTATTAATAATCAAATTGAAAGTTTATGACTATA;start=414526;subtype=EXTERNAL;support_ref=14;support_variant=1;type=ALTERNATIVE;
scaffold51_14_with_IES	MILORD	internal_eliminated_sequence	414538	414609	.	.	.	ID=MILORD.14.414538.414609;Name=MILORD.14.414538.414609;bounded_by_ta=TRUE;common_boundary=RIGHT;end=414609;ies_id=IESPGM.PTET51.1.14.391409;ies_left_dist=13;ies_min_dist=0;ies_right_dist=0;junction_seq=gattataattcaattTAtacaaattatcagct;read_names=J00121:27:H3GGKBBXX:5:2221:23652:10370;sequence=TACAAAGAAAATATACAGTTAAATATTTCAAAATTCATATTTATTAATAATCAAATTGAAAGTTTATGACTA;start=414538;subtype=PARTIAL_EXTERNAL;support_ref=7;support_variant=1;type=ALTERNATIVE;
scaffold51_14_with_IES	MILORD	internal_eliminated_sequence	414549	414609	.	.	.	ID=MILORD.14.414549.414609;Name=MILORD.14.414549.414609;bounded_by_ta=TRUE;common_boundary=RIGHT;end=414609;ies_id=IESPGM.PTET51.1.14.391409;ies_left_dist=2;ies_min_dist=0;ies_right_dist=0;junction_seq=aatttacaaagaaaaTAtacaaattatcagct;read_names=J00121:27:H3GGKBBXX:5:1218:20608:37730;sequence=TATACAGTTAAATATTTCAAAATTCATATTTATTAATAATCAAATTGAAAGTTTATGACTA;start=414549;subtype=PARTIAL_EXTERNAL;support_ref=2;support_variant=1;type=ALTERNATIVE;
scaffold51_14_with_IES	MILORD	internal_eliminated_sequence	414551	414609	.	.	.	ID=MILORD.14.414551.414609;Name=MILORD.14.414551.414609;bounded_by_ta=TRUE;common_boundary=Both;end=414609;ies_id=IESPGM.PTET51.1.14.391409;ies_left_dist=0;ies_min_dist=0;ies_right_dist=0;junction_seq=tttacaaagaaaataTAtacaaattatcagct;read_names=J00121:27:H3GGKBBXX:5:1219:19410:16278,J00121:27:H3GGKBBXX:5:1214:16376:10880,J00121:27:H3GGKBBXX:5:2113:19958:48139,J00121:27:H3GGKBBXX:5:1111:14803:37273,J00121:27:H3GGKBBXX:5:1108:31284:34670,J00121:27:H3GGKBBXX:5:2115:20912:24366,J00121:27:H3GGKBBXX:5:1213:16681:44429,J00121:27:H3GGKBBXX:5:1203:5792:10018,J00121:27:H3GGKBBXX:5:1227:15605:18194,J00121:27:H3GGKBBXX:5:2205:28331:39225,J00121:27:H3GGKBBXX:5:1227:28016:19830,J00121:27:H3GGKBBXX:5:1111:31812:33264,J00121:27:H3GGKBBXX:5:1203:16488:13640,J00121:27:H3GGKBBXX:5:2111:22090:28024,J00121:27:H3GGKBBXX:5:1226:30939:35761,J00121:27:H3GGKBBXX:5:1124:19319:11759,J00121:27:H3GGKBBXX:5:2128:23581:40737,J00121:27:H3GGKBBXX:5:1128:3650:31136,J00121:27:H3GGKBBXX:5:1127:8186:43673,J00121:27:H3GGKBBXX:5:1124:27072:36517,J00121:27:H3GGKBBXX:5:1124:29792:42530,J00121:27:H3GGKBBXX:5:1204:9435:30292,J00121:27:H3GGKBBXX:5:1110:27011:16190,J00121:27:H3GGKBBXX:5:2112:16143:47471,J00121:27:H3GGKBBXX:5:1205:20577:2193,J00121:27:H3GGKBBXX:5:2202:23764:24947,J00121:27:H3GGKBBXX:5:1227:17513:15240,J00121:27:H3GGKBBXX:5:2107:9069:21289,J00121:27:H3GGKBBXX:5:1121:24150:20586,J00121:27:H3GGKBBXX:5:2204:22090:38820,J00121:27:H3GGKBBXX:5:2124:15453:29501,J00121:27:H3GGKBBXX:5:1112:24363:25386,J00121:27:H3GGKBBXX:5:1223:23805:35989,J00121:27:H3GGKBBXX:5:2213:27945:16401,J00121:27:H3GGKBBXX:5:2204:28564:16172,J00121:27:H3GGKBBXX:5:1127:4665:48157,J00121:27:H3GGKBBXX:5:2120:3640:44482,J00121:27:H3GGKBBXX:5:2209:29376:17157,J00121:27:H3GGKBBXX:5:1222:27306:30696,J00121:27:H3GGKBBXX:5:1206:29579:39664,J00121:27:H3GGKBBXX:5:1108:7963:31857,J00121:27:H3GGKBBXX:5:1211:26666:5358,J00121:27:H3GGKBBXX:5:2110:23460:13588,J00121:27:H3GGKBBXX:5:1210:21947:1859,J00121:27:H3GGKBBXX:5:2214:14184:49001,J00121:27:H3GGKBBXX:5:1118:29934:20867,J00121:27:H3GGKBBXX:5:2214:8095:25439,J00121:27:H3GGKBBXX:5:1221:28107:5323;sequence=TACAGTTAAATATTTCAAAATTCATATTTATTAATAATCAAATTGAAAGTTTATGACTA;start=414551;subtype=IES;support_ref=2;support_variant=48;type=IES;
scaffold51_14_with_IES	MILORD	internal_eliminated_sequence	414551	414607	.	.	.	ID=MILORD.14.414551.414607;Name=MILORD.14.414551.414607;bounded_by_ta=TRUE;common_boundary=LEFT;end=414607;ies_id=IESPGM.PTET51.1.14.391409;ies_left_dist=0;ies_min_dist=0;ies_right_dist=2;junction_seq=tttacaaagaaaataTAtatacaaattatcag;read_names=J00121:27:H3GGKBBXX:5:1121:6816:3916,J00121:27:H3GGKBBXX:5:2105:21846:14625,J00121:27:H3GGKBBXX:5:1112:18538:20428;sequence=TACAGTTAAATATTTCAAAATTCATATTTATTAATAATCAAATTGAAAGTTTATGAC;start=414551;subtype=PARTIAL_INTERNAL;support_ref=2;support_variant=3;type=ALTERNATIVE;
scaffold51_14_with_IES	MILORD	internal_eliminated_sequence	414561	414609	.	.	.	ID=MILORD.14.414561.414609;Name=MILORD.14.414561.414609;bounded_by_ta=TRUE;common_boundary=RIGHT;end=414609;ies_id=IESPGM.PTET51.1.14.391409;ies_left_dist=-10;ies_min_dist=0;ies_right_dist=0;junction_seq=aaatatacagttaaaTAtacaaattatcagct;read_names=J00121:27:H3GGKBBXX:5:2208:10368:42354;sequence=TATTTCAAAATTCATATTTATTAATAATCAAATTGAAAGTTTATGACTA;start=414561;subtype=PARTIAL_INTERNAL;support_ref=0;support_variant=1;type=ALTERNATIVE;
scaffold51_14_with_IES	MILORD	internal_eliminated_sequence	415510	415553	.	.	.	ID=MILORD.14.415510.415553;Name=MILORD.14.415510.415553;bounded_by_ta=TRUE;common_boundary=None;end=415553;ies_id=IESPGM.PTET51.1.14.391409;ies_left_dist=-959;ies_min_dist=944;ies_right_dist=-944;junction_seq=ttattattatatacaTAcaataattctcagtc;read_names=J00121:27:H3GGKBBXX:5:1216:18599:3864;sequence=TACTTATATTTTTTAGACAATCCTAAGACGGCAATCACTACAAA;start=415510;subtype=MAC;support_ref=92;support_variant=1;type=CRYPTIC;
scaffold51_14_with_IES	MILORD	internal_eliminated_sequence	416562	416607	.	.	.	ID=MILORD.14.416562.416607;Name=MILORD.14.416562.416607;bounded_by_ta=TRUE;common_boundary=Both;end=416607;ies_id=IESPGM.PTET51.1.14.393361;ies_left_dist=0;ies_min_dist=0;ies_right_dist=0;junction_seq=cttcttctgtcaattTAcaattataagtattc;read_names=J00121:27:H3GGKBBXX:5:2110:19684:8523,J00121:27:H3GGKBBXX:5:1115:27722:4303,J00121:27:H3GGKBBXX:5:1120:22952:24876,J00121:27:H3GGKBBXX:5:1218:23257:41862,J00121:27:H3GGKBBXX:5:2115:13321:23768,J00121:27:H3GGKBBXX:5:1119:15067:48948,J00121:27:H3GGKBBXX:5:1113:9851:23346,J00121:27:H3GGKBBXX:5:2206:17706:18634,J00121:27:H3GGKBBXX:5:1119:1621:24419,J00121:27:H3GGKBBXX:5:2102:9506:44306,J00121:27:H3GGKBBXX:5:2102:26545:44042,J00121:27:H3GGKBBXX:5:1112:5548:26793,J00121:27:H3GGKBBXX:5:2215:30117:17210,J00121:27:H3GGKBBXX:5:1125:7628:35708,J00121:27:H3GGKBBXX:5:2210:25033:40227,J00121:27:H3GGKBBXX:5:2228:8968:20375,J00121:27:H3GGKBBXX:5:1106:10541:11108,J00121:27:H3GGKBBXX:5:1103:11393:4180,J00121:27:H3GGKBBXX:5:1102:7222:6027,J00121:27:H3GGKBBXX:5:2103:2767:6607,J00121:27:H3GGKBBXX:5:1221:15716:46557,J00121:27:H3GGKBBXX:5:2202:17929:19232,J00121:27:H3GGKBBXX:5:2105:32248:34793,J00121:27:H3GGKBBXX:5:1127:20689:8646,J00121:27:H3GGKBBXX:5:1111:20314:38592,J00121:27:H3GGKBBXX:5:1102:6634:28428,J00121:27:H3GGKBBXX:5:1104:24292:46082,J00121:27:H3GGKBBXX:5:1214:10612:2334,J00121:27:H3GGKBBXX:5:1115:17107:37748,J00121:27:H3GGKBBXX:5:2219:25408:1420,J00121:27:H3GGKBBXX:5:2207:15767:37114,J00121:27:H3GGKBBXX:5:1120:31365:43251,J00121:27:H3GGKBBXX:5:1224:2037:37449,J00121:27:H3GGKBBXX:5:1124:17188:14572,J00121:27:H3GGKBBXX:5:2102:6461:11565,J00121:27:H3GGKBBXX:5:1224:26910:34969,J00121:27:H3GGKBBXX:5:2217:5994:19759,J00121:27:H3GGKBBXX:5:2215:22638:41106,J00121:27:H3GGKBBXX:5:1109:8653:16172,J00121:27:H3GGKBBXX:5:1127:22485:21957,J00121:27:H3GGKBBXX:5:2219:27813:9631,J00121:27:H3GGKBBXX:5:2108:10998:42565,J00121:27:H3GGKBBXX:5:1108:18832:9332;sequence=TATAGACTAAACTTATAATAATATCGATAAGTCATCTAATCTGCTA;start=416562;subtype=IES;support_ref=63;support_variant=43;type=IES;
scaffold51_14_with_IES	MILORD	internal_eliminated_sequence	416562	416605	.	.	.	ID=MILORD.14.416562.416605;Name=MILORD.14.416562.416605;bounded_by_ta=TRUE;common_boundary=LEFT;end=416605;ies_id=IESPGM.PTET51.1.14.393361;ies_left_dist=0;ies_min_dist=0;ies_right_dist=2;junction_seq=cttcttctgtcaattTAtacaattataagtat;read_names=J00121:27:H3GGKBBXX:5:1206:14651:30995,J00121:27:H3GGKBBXX:5:2215:24616:8348,J00121:27:H3GGKBBXX:5:1114:29122:43093,J00121:27:H3GGKBBXX:5:2210:5365:20709,J00121:27:H3GGKBBXX:5:1219:5670:38609,J00121:27:H3GGKBBXX:5:1115:19705:11759;sequence=TATAGACTAAACTTATAATAATATCGATAAGTCATCTAATCTGC;start=416562;subtype=PARTIAL_INTERNAL;support_ref=42;support_variant=6;type=ALTERNATIVE;
scaffold51_14_with_IES	MILORD	internal_eliminated_sequence	417320	417345	.	.	.	ID=MILORD.14.417320.417345;Name=MILORD.14.417320.417345;bounded_by_ta=TRUE;common_boundary=Both;end=417345;ies_id=IESPGM.PTET51.1.14.394073;ies_left_dist=0;ies_min_dist=0;ies_right_dist=0;junction_seq=actattgtattcattTAccataagttaattgc;read_names=J00121:27:H3GGKBBXX:5:1120:28676:12040,J00121:27:H3GGKBBXX:5:1228:22709:12497,J00121:27:H3GGKBBXX:5:2103:22130:19232,J00121:27:H3GGKBBXX:5:1125:11515:43040,J00121:27:H3GGKBBXX:5:2109:26047:41176,J00121:27:H3GGKBBXX:5:1206:13007:31804,J00121:27:H3GGKBBXX:5:1101:13677:12743,J00121:27:H3GGKBBXX:5:2107:25225:12075,J00121:27:H3GGKBBXX:5:2111:2280:36534,J00121:27:H3GGKBBXX:5:1221:13301:7380,J00121:27:H3GGKBBXX:5:1104:13453:15100,J00121:27:H3GGKBBXX:5:1201:24616:37923,J00121:27:H3GGKBBXX:5:2115:10297:42618,J00121:27:H3GGKBBXX:5:1219:16376:23048,J00121:27:H3GGKBBXX:5:1126:9465:2563,J00121:27:H3GGKBBXX:5:1203:10257:33334,J00121:27:H3GGKBBXX:5:2202:7791:33457,J00121:27:H3GGKBBXX:5:1201:24241:10581,J00121:27:H3GGKBBXX:5:2219:2757:48966,J00121:27:H3GGKBBXX:5:2104:5680:19601,J00121:27:H3GGKBBXX:5:1203:19126:4989,J00121:27:H3GGKBBXX:5:2121:23652:13500,J00121:27:H3GGKBBXX:5:1128:30614:7521,J00121:27:H3GGKBBXX:5:2118:28686:37835,J00121:27:H3GGKBBXX:5:1118:12733:41000,J00121:27:H3GGKBBXX:5:2202:24698:32894,J00121:27:H3GGKBBXX:5:1123:20973:45502,J00121:27:H3GGKBBXX:5:1126:9749:16067,J00121:27:H3GGKBBXX:5:1221:25236:28762;sequence=TATAATTATTTATATCTTAATATCCA;start=417320;subtype=IES;support_ref=51;support_variant=29;type=IES;
scaffold51_14_with_IES	MILORD	internal_eliminated_sequence	417320	417350	.	.	.	ID=MILORD.14.417320.417350;Name=MILORD.14.417320.417350;bounded_by_ta=TRUE;common_boundary=LEFT;end=417350;ies_id=IESPGM.PTET51.1.14.394073;ies_left_dist=0;ies_min_dist=0;ies_right_dist=-5;junction_seq=actattgtattcattTAagttaattgcaaata;read_names=J00121:27:H3GGKBBXX:5:2109:9394:36341;sequence=TATAATTATTTATATCTTAATATCCATACCA;start=417320;subtype=PARTIAL_EXTERNAL;support_ref=17;support_variant=1;type=ALTERNATIVE;
scaffold51_14_with_IES	MILORD	internal_eliminated_sequence	421603	421715	.	.	.	ID=MILORD.14.421603.421715;Name=MILORD.14.421603.421715;bounded_by_ta=TRUE;common_boundary=Both;end=421715;ies_id=IESPGM.PTET51.1.14.398330;ies_left_dist=0;ies_min_dist=0;ies_right_dist=0;junction_seq=ttgtatgcaaagtgtTAgaattcctacaatat;read_names=J00121:27:H3GGKBBXX:5:2109:17371:39119,J00121:27:H3GGKBBXX:5:2109:16518:13130,J00121:27:H3GGKBBXX:5:1115:20415:29976,J00121:27:H3GGKBBXX:5:1114:7030:39945,J00121:27:H3GGKBBXX:5:2111:9699:1560,J00121:27:H3GGKBBXX:5:2213:11241:4655,J00121:27:H3GGKBBXX:5:1127:9557:16401,J00121:27:H3GGKBBXX:5:1217:14489:20832,J00121:27:H3GGKBBXX:5:2228:4381:26142,J00121:27:H3GGKBBXX:5:2102:12845:30890,J00121:27:H3GGKBBXX:5:1212:20354:7679,J00121:27:H3GGKBBXX:5:1121:15108:26336,J00121:27:H3GGKBBXX:5:1221:28635:15557,J00121:27:H3GGKBBXX:5:1120:20506:5622,J00121:27:H3GGKBBXX:5:2123:5335:7820,J00121:27:H3GGKBBXX:5:2225:12469:44834,J00121:27:H3GGKBBXX:5:1202:19076:34266,J00121:27:H3GGKBBXX:5:1217:28513:19812,J00121:27:H3GGKBBXX:5:2206:18832:40772,J00121:27:H3GGKBBXX:5:2205:24677:34301,J00121:27:H3GGKBBXX:5:1208:6380:41704,J00121:27:H3GGKBBXX:5:2228:24353:32719,J00121:27:H3GGKBBXX:5:1126:15848:48649,J00121:27:H3GGKBBXX:5:2104:24982:26177,J00121:27:H3GGKBBXX:5:2110:12073:41194,J00121:27:H3GGKBBXX:5:1127:18771:17315,J00121:27:H3GGKBBXX:5:1219:12601:33070,J00121:27:H3GGKBBXX:5:2103:5365:43638,J00121:27:H3GGKBBXX:5:2223:19918:17579,J00121:27:H3GGKBBXX:5:1113:4127:43146,J00121:27:H3GGKBBXX:5:1224:18213:23241,J00121:27:H3GGKBBXX:5:2217:2280:21869;sequence=TACATTCAACTTTTTGTTTGTTTTTAAATTAATAACATTTAAAATACCTATCCATTTAAATTAGATAATTTTTTTAGAATTAAAATCCTTGTAAAGTATTTTCAATCTAACTA;start=421603;subtype=IES;support_ref=14;support_variant=32;type=IES;
scaffold51_14_with_IES	MILORD	internal_eliminated_sequence	423535	423584	.	.	.	ID=MILORD.14.423535.423584;Name=MILORD.14.423535.423584;bounded_by_ta=TRUE;common_boundary=RIGHT;end=423584;ies_id=IESPGM.PTET51.1.14.400155;ies_left_dist=6;ies_min_dist=0;ies_right_dist=0;junction_seq=ttttattcatttactTAtttctgctatttaat;read_names=J00121:27:H3GGKBBXX:5:2228:15879:27496;sequence=TATCTCTATACACAATCTTAATTATAAAATAACTTATACTATTTTGAGTA;start=423535;subtype=PARTIAL_EXTERNAL;support_ref=2;support_variant=1;type=ALTERNATIVE;
scaffold51_14_with_IES	MILORD	internal_eliminated_sequence	423541	423584	.	.	.	ID=MILORD.14.423541.423584;Name=MILORD.14.423541.423584;bounded_by_ta=TRUE;common_boundary=Both;end=423584;ies_id=IESPGM.PTET51.1.14.400155;ies_left_dist=0;ies_min_dist=0;ies_right_dist=0;junction_seq=tcatttacttatctcTAtttctgctatttaat;read_names=J00121:27:H3GGKBBXX:5:1104:11231:25175,J00121:27:H3GGKBBXX:5:1201:28442:48526,J00121:27:H3GGKBBXX:5:1111:15838:5587,J00121:27:H3GGKBBXX:5:2223:17117:47823,J00121:27:H3GGKBBXX:5:1206:24180:12620,J00121:27:H3GGKBBXX:5:1118:7111:37624,J00121:27:H3GGKBBXX:5:2209:6238:29008,J00121:27:H3GGKBBXX:5:2217:24332:2791,J00121:27:H3GGKBBXX:5:1107:11880:6572,J00121:27:H3GGKBBXX:5:1121:26545:16753,J00121:27:H3GGKBBXX:5:2204:19786:42319,J00121:27:H3GGKBBXX:5:2228:18000:3741,J00121:27:H3GGKBBXX:5:1228:10612:20726,J00121:27:H3GGKBBXX:5:1201:18680:30204,J00121:27:H3GGKBBXX:5:2220:30056:23505,J00121:27:H3GGKBBXX:5:2219:17188:37642,J00121:27:H3GGKBBXX:5:1202:9861:17069,J00121:27:H3GGKBBXX:5:2202:21308:8840,J00121:27:H3GGKBBXX:5:2217:18568:18476,J00121:27:H3GGKBBXX:5:2223:29620:27567,J00121:27:H3GGKBBXX:5:2211:16752:25738,J00121:27:H3GGKBBXX:5:1212:14275:31400,J00121:27:H3GGKBBXX:5:2111:18781:4497,J00121:27:H3GGKBBXX:5:2210:25570:19285,J00121:27:H3GGKBBXX:5:2103:8369:34248,J00121:27:H3GGKBBXX:5:1217:11870:48614;sequence=TATACACAATCTTAATTATAAAATAACTTATACTATTTTGAGTA;start=423541;subtype=IES;support_ref=3;support_variant=26;type=IES;
scaffold51_14_with_IES	MILORD	internal_eliminated_sequence	423541	423593	.	.	.	ID=MILORD.14.423541.423593;Name=MILORD.14.423541.423593;bounded_by_ta=TRUE;common_boundary=LEFT;end=423593;ies_id=IESPGM.PTET51.1.14.400155;ies_left_dist=0;ies_min_dist=0;ies_right_dist=-9;junction_seq=tcatttacttatctcTAtttaattttataaga;read_names=J00121:27:H3GGKBBXX:5:2204:2575:47278,J00121:27:H3GGKBBXX:5:1121:15564:10844;sequence=TATACACAATCTTAATTATAAAATAACTTATACTATTTTGAGTATATTTCTGC;start=423541;subtype=PARTIAL_EXTERNAL;support_ref=2;support_variant=2;type=ALTERNATIVE;
scaffold51_14_with_IES	MILORD	internal_eliminated_sequence	423541	423570	.	.	.	ID=MILORD.14.423541.423570;Name=MILORD.14.423541.423570;bounded_by_ta=TRUE;common_boundary=LEFT;end=423570;ies_id=IESPGM.PTET51.1.14.400155;ies_left_dist=0;ies_min_dist=0;ies_right_dist=14;junction_seq=tcatttacttatctcTActattttgagtatat;read_names=J00121:27:H3GGKBBXX:5:1228:18304:28709;sequence=TATACACAATCTTAATTATAAAATAACTTA;start=423541;subtype=PARTIAL_INTERNAL;support_ref=1;support_variant=1;type=ALTERNATIVE;
scaffold51_14_with_IES	MILORD	internal_eliminated_sequence	423553	423584	.	.	.	ID=MILORD.14.423553.423584;Name=MILORD.14.423553.423584;bounded_by_ta=TRUE;common_boundary=RIGHT;end=423584;ies_id=IESPGM.PTET51.1.14.400155;ies_left_dist=-12;ies_min_dist=0;ies_right_dist=0;junction_seq=ctctatacacaatctTAtttctgctatttaat;read_names=J00121:27:H3GGKBBXX:5:2228:3224:15487;sequence=TAATTATAAAATAACTTATACTATTTTGAGTA;start=423553;subtype=PARTIAL_INTERNAL;support_ref=0;support_variant=1;type=ALTERNATIVE;
scaffold51_14_with_IES	MILORD	internal_eliminated_sequence	424771	424937	.	.	.	ID=MILORD.14.424771.424937;Name=MILORD.14.424771.424937;bounded_by_ta=TRUE;common_boundary=Both;end=424937;ies_id=IESPGM.PTET51.1.14.401341;ies_left_dist=0;ies_min_dist=0;ies_right_dist=0;junction_seq=catgctcatcaattgTAacttcatatttagaa;read_names=J00121:27:H3GGKBBXX:5:2224:23429:32595,J00121:27:H3GGKBBXX:5:2101:18984:15188,J00121:27:H3GGKBBXX:5:1103:25124:36587,J00121:27:H3GGKBBXX:5:1219:15371:34073;sequence=TATTATTAATGAATAATGAAAATTAATTTATATTGATTATAACTTTATATGGATATTTTTCACAATTTATATTTACATCATATACTTAAATTTTATAGATCTAATAGGTACATAAACTAAATAAATATCTTTATAGACAATATAGGATAATGAAATTGTAGTTATTA;start=424771;subtype=IES;support_ref=74;support_variant=4;type=IES;
scaffold51_14_with_IES	MILORD	internal_eliminated_sequence	424911	424937	.	.	.	ID=MILORD.14.424911.424937;Name=MILORD.14.424911.424937;bounded_by_ta=TRUE;common_boundary=RIGHT;end=424937;ies_id=IESPGM.PTET51.1.14.401341;ies_left_dist=-140;ies_min_dist=0;ies_right_dist=0;junction_seq=tatctttatagacaaTAacttcatatttagaa;read_names=J00121:27:H3GGKBBXX:5:2228:32583:8506,J00121:27:H3GGKBBXX:5:2103:16102:45818,J00121:27:H3GGKBBXX:5:1219:16396:48368,J00121:27:H3GGKBBXX:5:1127:32268:37818,J00121:27:H3GGKBBXX:5:2220:30563:43304,J00121:27:H3GGKBBXX:5:1219:20851:46592,J00121:27:H3GGKBBXX:5:2106:7689:18863,J00121:27:H3GGKBBXX:5:1124:32339:32666,J00121:27:H3GGKBBXX:5:2121:14996:12462,J00121:27:H3GGKBBXX:5:1121:27641:17456,J00121:27:H3GGKBBXX:5:1214:14681:16383;sequence=TATAGGATAATGAAATTGTAGTTATTA;start=424911;subtype=PARTIAL_INTERNAL;support_ref=9;support_variant=11;type=ALTERNATIVE;
scaffold51_14_with_IES	MILORD	internal_eliminated_sequence	425086	425111	.	.	.	ID=MILORD.14.425086.425111;Name=MILORD.14.425086.425111;bounded_by_ta=TRUE;common_boundary=Both;end=425111;ies_id=IESPGM.PTET51.1.14.401489;ies_left_dist=0;ies_min_dist=0;ies_right_dist=0;junction_seq=gttatttaattttagTAtcacattcttaatta;read_names=J00121:27:H3GGKBBXX:5:2108:30827:42741,J00121:27:H3GGKBBXX:5:1101:17005:3037,J00121:27:H3GGKBBXX:5:2103:17005:28780,J00121:27:H3GGKBBXX:5:2226:27610:1437,J00121:27:H3GGKBBXX:5:2107:31933:35409,J00121:27:H3GGKBBXX:5:2206:20740:35673,J00121:27:H3GGKBBXX:5:1222:8816:34248,J00121:27:H3GGKBBXX:5:2204:21166:35426,J00121:27:H3GGKBBXX:5:1214:8724:16999,J00121:27:H3GGKBBXX:5:1115:15828:40842,J00121:27:H3GGKBBXX:5:2213:20385:5552,J00121:27:H3GGKBBXX:5:2211:16965:46997,J00121:27:H3GGKBBXX:5:1128:20415:20129;sequence=TATTGTGACATAGATCAGATGCACTA;start=425086;subtype=IES;support_ref=3;support_variant=13;type=IES;
scaffold51_14_with_IES	MILORD	internal_eliminated_sequence	425214	425239	.	.	.	ID=MILORD.14.425214.425239;Name=MILORD.14.425214.425239;bounded_by_ta=TRUE;common_boundary=Both;end=425239;ies_id=IESPGM.PTET51.1.14.401591;ies_left_dist=0;ies_min_dist=0;ies_right_dist=0;junction_seq=agaggtctagggaatTAtcaggaataaataat;read_names=J00121:27:H3GGKBBXX:5:2121:31000:13922,J00121:27:H3GGKBBXX:5:2128:4807:44816,J00121:27:H3GGKBBXX:5:1220:21257:21588,J00121:27:H3GGKBBXX:5:1208:5183:9561,J00121:27:H3GGKBBXX:5:2110:6187:3143,J00121:27:H3GGKBBXX:5:2226:14742:43251,J00121:27:H3GGKBBXX:5:1124:6583:39559,J00121:27:H3GGKBBXX:5:1206:6948:1297,J00121:27:H3GGKBBXX:5:2126:11982:11143,J00121:27:H3GGKBBXX:5:2220:6157:28059,J00121:27:H3GGKBBXX:5:2109:25033:16172,J00121:27:H3GGKBBXX:5:2109:18933:9438,J00121:27:H3GGKBBXX:5:2211:20963:16014,J00121:27:H3GGKBBXX:5:1204:17259:27004,J00121:27:H3GGKBBXX:5:2211:20851:15996,J00121:27:H3GGKBBXX:5:1213:28280:10088,J00121:27:H3GGKBBXX:5:2101:30705:36692,J00121:27:H3GGKBBXX:5:1101:7791:14818,J00121:27:H3GGKBBXX:5:2225:20293:16295,J00121:27:H3GGKBBXX:5:1113:30036:48825,J00121:27:H3GGKBBXX:5:2113:9516:6765,J00121:27:H3GGKBBXX:5:1122:13200:4637,J00121:27:H3GGKBBXX:5:2218:28463:27250,J00121:27:H3GGKBBXX:5:2202:27214:35356;sequence=TATAGAAGGATAGTGATATCCTATTA;start=425214;subtype=IES;support_ref=3;support_variant=24;type=IES;
scaffold51_14_with_IES	MILORD	internal_eliminated_sequence	426612	426711	.	.	.	ID=MILORD.14.426612.426711;Name=MILORD.14.426612.426711;bounded_by_ta=TRUE;common_boundary=Both;end=426711;ies_id=IESPGM.PTET51.1.14.402963;ies_left_dist=0;ies_min_dist=0;ies_right_dist=0;junction_seq=ttactctttccttgtTAtcagtatcacatcca;read_names=J00121:27:H3GGKBBXX:5:2214:4767:14994,J00121:27:H3GGKBBXX:5:2112:30056:47876,J00121:27:H3GGKBBXX:5:2105:21876:9965,J00121:27:H3GGKBBXX:5:1216:12540:43867,J00121:27:H3GGKBBXX:5:2118:20821:40913,J00121:27:H3GGKBBXX:5:1122:17218:42196,J00121:27:H3GGKBBXX:5:1121:16193:9262,J00121:27:H3GGKBBXX:5:1105:22100:30609,J00121:27:H3GGKBBXX:5:2122:15463:30855,J00121:27:H3GGKBBXX:5:1125:26555:38820;sequence=TACCGAACGATATTACAATTTTTATCATTATTTTATAATTTTTAAATAATATAAATATATAATATAATACTTAACATCATATATTAATTTAATTACACTG;start=426612;subtype=IES;support_ref=10;support_variant=10;type=IES;
scaffold51_14_with_IES	MILORD	internal_eliminated_sequence	426749	426777	.	.	.	ID=MILORD.14.426749.426777;Name=MILORD.14.426749.426777;bounded_by_ta=TRUE;common_boundary=Both;end=426777;ies_id=IESPGM.PTET51.1.14.403000;ies_left_dist=0;ies_min_dist=0;ies_right_dist=0;junction_seq=agcatatgcaaatgcTAaaaacacaattaaaa;read_names=J00121:27:H3GGKBBXX:5:1219:24150:15381,J00121:27:H3GGKBBXX:5:2222:25286:38627,J00121:27:H3GGKBBXX:5:2221:24556:23083,J00121:27:H3GGKBBXX:5:2221:24556:23048,J00121:27:H3GGKBBXX:5:2213:22221:41335,J00121:27:H3GGKBBXX:5:2203:6319:13500,J00121:27:H3GGKBBXX:5:1105:27671:47120,J00121:27:H3GGKBBXX:5:2215:30979:41000,J00121:27:H3GGKBBXX:5:1210:17411:49107,J00121:27:H3GGKBBXX:5:1102:22820:8013,J00121:27:H3GGKBBXX:5:2218:4868:12779,J00121:27:H3GGKBBXX:5:1127:23612:46029,J00121:27:H3GGKBBXX:5:1215:17614:33176,J00121:27:H3GGKBBXX:5:1117:28666:6325,J00121:27:H3GGKBBXX:5:1216:20476:43163,J00121:27:H3GGKBBXX:5:2222:9770:18212,J00121:27:H3GGKBBXX:5:1211:9831:33404,J00121:27:H3GGKBBXX:5:2218:5335:13658;sequence=TATAGTAAAATGATAGATAAAAATGACTA;start=426749;subtype=IES;support_ref=9;support_variant=18;type=IES;
scaffold51_14_with_IES	MILORD	internal_eliminated_sequence	430707	430771	.	.	.	ID=MILORD.14.430707.430771;Name=MILORD.14.430707.430771;bounded_by_ta=TRUE;common_boundary=LEFT;end=430771;ies_id=IESPGM.PTET51.1.14.406929;ies_left_dist=0;ies_min_dist=0;ies_right_dist=11;junction_seq=tctgataatttcatgTAtaaaagtaatacatt;read_names=J00121:27:H3GGKBBXX:5:1208:23825:3002;sequence=TACTGTAAGTTCATATAGGAATTATTAATATTTATAGAAGGATAATGGAAAAAATGAGTAAAAAT;start=430707;subtype=PARTIAL_INTERNAL;support_ref=0;support_variant=1;type=ALTERNATIVE;
scaffold51_14_with_IES	MILORD	internal_eliminated_sequence	430707	430773	.	.	.	ID=MILORD.14.430707.430773;Name=MILORD.14.430707.430773;bounded_by_ta=TRUE;common_boundary=LEFT;end=430773;ies_id=IESPGM.PTET51.1.14.406929;ies_left_dist=0;ies_min_dist=0;ies_right_dist=9;junction_seq=tctgataatttcatgTAaaagtaatacattat;read_names=J00121:27:H3GGKBBXX:5:2223:17756:37888,J00121:27:H3GGKBBXX:5:1111:4655:31751,J00121:27:H3GGKBBXX:5:1113:18497:48139;sequence=TACTGTAAGTTCATATAGGAATTATTAATATTTATAGAAGGATAATGGAAAAAATGAGTAAAAATTA;start=430707;subtype=PARTIAL_INTERNAL;support_ref=0;support_variant=3;type=ALTERNATIVE;
scaffold51_14_with_IES	MILORD	internal_eliminated_sequence	430707	430782	.	.	.	ID=MILORD.14.430707.430782;Name=MILORD.14.430707.430782;bounded_by_ta=TRUE;common_boundary=Both;end=430782;ies_id=IESPGM.PTET51.1.14.406929;ies_left_dist=0;ies_min_dist=0;ies_right_dist=0;junction_seq=tctgataatttcatgTAcattattatcttctt;read_names=J00121:27:H3GGKBBXX:5:2102:7456:5798,J00121:27:H3GGKBBXX:5:1206:9343:34670,J00121:27:H3GGKBBXX:5:1218:27691:12796,J00121:27:H3GGKBBXX:5:1209:24170:25509,J00121:27:H3GGKBBXX:5:2216:10277:44341,J00121:27:H3GGKBBXX:5:2117:30472:16629,J00121:27:H3GGKBBXX:5:1112:17229:46539,J00121:27:H3GGKBBXX:5:2110:19055:23294,J00121:27:H3GGKBBXX:5:2202:11688:30292,J00121:27:H3GGKBBXX:5:1228:3599:42970,J00121:27:H3GGKBBXX:5:1223:12916:35198,J00121:27:H3GGKBBXX:5:1227:15047:15715,J00121:27:H3GGKBBXX:5:1202:26149:28551,J00121:27:H3GGKBBXX:5:2206:10176:41211,J00121:27:H3GGKBBXX:5:2114:29102:39049,J00121:27:H3GGKBBXX:5:1118:4422:43585,J00121:27:H3GGKBBXX:5:1215:26748:18827,J00121:27:H3GGKBBXX:5:1125:15889:11266,J00121:27:H3GGKBBXX:5:1209:19999:38961,J00121:27:H3GGKBBXX:5:2120:13555:13130,J00121:27:H3GGKBBXX:5:1121:13413:44007,J00121:27:H3GGKBBXX:5:1208:2727:26547,J00121:27:H3GGKBBXX:5:1122:5244:8154,J00121:27:H3GGKBBXX:5:2220:17137:26019,J00121:27:H3GGKBBXX:5:2104:22313:32631,J00121:27:H3GGKBBXX:5:2124:31426:4110,J00121:27:H3GGKBBXX:5:2103:15351:39348,J00121:27:H3GGKBBXX:5:2103:4706:22379,J00121:27:H3GGKBBXX:5:1105:20253:22204,J00121:27:H3GGKBBXX:5:1107:14671:32930,J00121:27:H3GGKBBXX:5:1102:16102:10405,J00121:27:H3GGKBBXX:5:1212:28919:12110,J00121:27:H3GGKBBXX:5:2115:14022:45977,J00121:27:H3GGKBBXX:5:2219:18385:7679,J00121:27:H3GGKBBXX:5:1226:22841:23839,J00121:27:H3GGKBBXX:5:1206:19370:45185,J00121:27:H3GGKBBXX:5:1119:3447:25826,J00121:27:H3GGKBBXX:5:2106:6340:31154,J00121:27:H3GGKBBXX:5:1207:13595:9367,J00121:27:H3GGKBBXX:5:1118:7263:47278,J00121:27:H3GGKBBXX:5:1119:19481:8734,J00121:27:H3GGKBBXX:5:2227:4290:24718,J00121:27:H3GGKBBXX:5:2215:11809:7046,J00121:27:H3GGKBBXX:5:1222:26798:18177,J00121:27:H3GGKBBXX:5:1214:11677:10475,J00121:27:H3GGKBBXX:5:1109:23064:6501,J00121:27:H3GGKBBXX:5:2105:28960:42003,J00121:27:H3GGKBBXX:5:2227:30431:11530,J00121:27:H3GGKBBXX:5:2214:11099:43726,J00121:27:H3GGKBBXX:5:1128:27580:5499,J00121:27:H3GGKBBXX:5:1119:27823:20902,J00121:27:H3GGKBBXX:5:1212:24911:41317,J00121:27:H3GGKBBXX:5:2114:16204:31540,J00121:27:H3GGKBBXX:5:1224:7669:26142,J00121:27:H3GGKBBXX:5:2202:8511:29852,J00121:27:H3GGKBBXX:5:1115:17929:47999,J00121:27:H3GGKBBXX:5:1124:26139:9016,J00121:27:H3GGKBBXX:5:1124:25956:9614,J00121:27:H3GGKBBXX:5:2227:6989:33756,J00121:27:H3GGKBBXX:5:2206:29488:10774,J00121:27:H3GGKBBXX:5:1206:20577:39330,J00121:27:H3GGKBBXX:5:1228:5792:48210,J00121:27:H3GGKBBXX:5:1213:20060:31892,J00121:27:H3GGKBBXX:5:2107:30036:18898,J00121:27:H3GGKBBXX:5:1228:14539:2176,J00121:27:H3GGKBBXX:5:2107:23043:1613,J00121:27:H3GGKBBXX:5:1118:6167:39436,J00121:27:H3GGKBBXX:5:1204:9039:40719,J00121:27:H3GGKBBXX:5:2216:15534:42653,J00121:27:H3GGKBBXX:5:2107:24880:38978,J00121:27:H3GGKBBXX:5:2202:22445:5956,J00121:27:H3GGKBBXX:5:1127:21389:29870,J00121:27:H3GGKBBXX:5:1218:8684:35532,J00121:27:H3GGKBBXX:5:2116:30939:19865,J00121:27:H3GGKBBXX:5:2204:7821:15469,J00121:27:H3GGKBBXX:5:2103:26443:31593;sequence=TACTGTAAGTTCATATAGGAATTATTAATATTTATAGAAGGATAATGGAAAAAATGAGTAAAAATTATAAAAGTAA;start=430707;subtype=IES;support_ref=0;support_variant=76;type=IES;
scaffold51_14_with_IES	MILORD	internal_eliminated_sequence	430720	430782	.	.	.	ID=MILORD.14.430720.430782;Name=MILORD.14.430720.430782;bounded_by_ta=TRUE;common_boundary=RIGHT;end=430782;ies_id=IESPGM.PTET51.1.14.406929;ies_left_dist=-13;ies_min_dist=0;ies_right_dist=0;junction_seq=tgtactgtaagttcaTAcattattatcttctt;read_names=J00121:27:H3GGKBBXX:5:1219:24170:48298,J00121:27:H3GGKBBXX:5:1128:4097:28569,J00121:27:H3GGKBBXX:5:1111:27762:6132;sequence=TATAGGAATTATTAATATTTATAGAAGGATAATGGAAAAAATGAGTAAAAATTATAAAAGTAA;start=430720;subtype=PARTIAL_INTERNAL;support_ref=0;support_variant=3;type=ALTERNATIVE;
scaffold51_14_with_IES	MILORD	internal_eliminated_sequence	432443	432519	.	.	.	ID=MILORD.14.432443.432519;Name=MILORD.14.432443.432519;bounded_by_ta=TRUE;common_boundary=None;end=432519;ies_id=IESPGM.PTET51.1.14.408592;ies_left_dist=3;ies_min_dist=3;ies_right_dist=-9;junction_seq=ccctcagtgaatttcTAttagaactacaagaa;read_names=J00121:27:H3GGKBBXX:5:2108:27955:18282;sequence=TATTACACTTGGATCTACATAAATTATCATTTGAAAATATTAATTAAATAATATTAACAGAATAATTGTATCTGAAA;start=432443;subtype=EXTERNAL;support_ref=5;support_variant=1;type=ALTERNATIVE;
scaffold51_14_with_IES	MILORD	internal_eliminated_sequence	432446	432519	.	.	.	ID=MILORD.14.432446.432519;Name=MILORD.14.432446.432519;bounded_by_ta=TRUE;common_boundary=LEFT;end=432519;ies_id=IESPGM.PTET51.1.14.408592;ies_left_dist=0;ies_min_dist=0;ies_right_dist=-9;junction_seq=tcagtgaatttctatTAttagaactacaagaa;read_names=J00121:27:H3GGKBBXX:5:2120:29701:36147;sequence=TACACTTGGATCTACATAAATTATCATTTGAAAATATTAATTAAATAATATTAACAGAATAATTGTATCTGAAA;start=432446;subtype=PARTIAL_EXTERNAL;support_ref=1;support_variant=1;type=ALTERNATIVE;
scaffold51_14_with_IES	MILORD	internal_eliminated_sequence	432446	432510	.	.	.	ID=MILORD.14.432446.432510;Name=MILORD.14.432446.432510;bounded_by_ta=TRUE;common_boundary=Both;end=432510;ies_id=IESPGM.PTET51.1.14.408592;ies_left_dist=0;ies_min_dist=0;ies_right_dist=0;junction_seq=tcagtgaatttctatTAtctgaaatattagaa;read_names=J00121:27:H3GGKBBXX:5:2120:23794:7838,J00121:27:H3GGKBBXX:5:2224:16802:7433,J00121:27:H3GGKBBXX:5:2223:3589:24911,J00121:27:H3GGKBBXX:5:2109:28645:11495,J00121:27:H3GGKBBXX:5:2123:14072:19056,J00121:27:H3GGKBBXX:5:1206:16244:9350,J00121:27:H3GGKBBXX:5:2112:14397:25034,J00121:27:H3GGKBBXX:5:1227:8085:1297,J00121:27:H3GGKBBXX:5:1121:2067:29272,J00121:27:H3GGKBBXX:5:2119:30005:41387,J00121:27:H3GGKBBXX:5:2210:19035:34547,J00121:27:H3GGKBBXX:5:2116:29092:27918,J00121:27:H3GGKBBXX:5:1213:19695:8330,J00121:27:H3GGKBBXX:5:2223:6390:10739,J00121:27:H3GGKBBXX:5:1204:10044:48052,J00121:27:H3GGKBBXX:5:1125:16407:18845,J00121:27:H3GGKBBXX:5:2113:27945:6449,J00121:27:H3GGKBBXX:5:1204:26890:31031,J00121:27:H3GGKBBXX:5:1206:16244:9280,J00121:27:H3GGKBBXX:5:1212:4878:3266,J00121:27:H3GGKBBXX:5:1112:12834:8189,J00121:27:H3GGKBBXX:5:1107:28798:45309,J00121:27:H3GGKBBXX:5:1113:6776:20023,J00121:27:H3GGKBBXX:5:2210:3498:26019,J00121:27:H3GGKBBXX:5:1226:27519:27654,J00121:27:H3GGKBBXX:5:1109:9354:48298,J00121:27:H3GGKBBXX:5:1106:4635:17192,J00121:27:H3GGKBBXX:5:2212:22769:37888,J00121:27:H3GGKBBXX:5:1214:23784:30995,J00121:27:H3GGKBBXX:5:1221:12530:9737,J00121:27:H3GGKBBXX:5:1113:20131:10000,J00121:27:H3GGKBBXX:5:1108:29620:48456,J00121:27:H3GGKBBXX:5:2209:22739:27215,J00121:27:H3GGKBBXX:5:2215:3346:37853,J00121:27:H3GGKBBXX:5:1220:20659:3530,J00121:27:H3GGKBBXX:5:2211:21166:26670,J00121:27:H3GGKBBXX:5:1221:11312:3723,J00121:27:H3GGKBBXX:5:1223:22211:37976,J00121:27:H3GGKBBXX:5:1207:30330:24226,J00121:27:H3GGKBBXX:5:1228:21014:5270,J00121:27:H3GGKBBXX:5:1108:8846:41475,J00121:27:H3GGKBBXX:5:2128:13545:25984,J00121:27:H3GGKBBXX:5:2104:13829:48069,J00121:27:H3GGKBBXX:5:2103:10338:27145,J00121:27:H3GGKBBXX:5:2104:24525:27039,J00121:27:H3GGKBBXX:5:1212:9932:47893,J00121:27:H3GGKBBXX:5:2212:24363:33053,J00121:27:H3GGKBBXX:5:1120:29335:25492,J00121:27:H3GGKBBXX:5:2205:10480:3055,J00121:27:H3GGKBBXX:5:1104:5589:14695,J00121:27:H3GGKBBXX:5:2202:13748:9139,J00121:27:H3GGKBBXX:5:1215:22069:19478,J00121:27:H3GGKBBXX:5:1123:30097:40455,J00121:27:H3GGKBBXX:5:1224:25591:37783,J00121:27:H3GGKBBXX:5:1215:9841:14045,J00121:27:H3GGKBBXX:5:2208:25773:8664,J00121:27:H3GGKBBXX:5:1201:5741:38205,J00121:27:H3GGKBBXX:5:2201:8471:21236,J00121:27:H3GGKBBXX:5:2221:6877:35708,J00121:27:H3GGKBBXX:5:1125:23297:26564,J00121:27:H3GGKBBXX:5:1202:24312:33211,J00121:27:H3GGKBBXX:5:1125:9942:4936;sequence=TACACTTGGATCTACATAAATTATCATTTGAAAATATTAATTAAATAATATTAACAGAATAATTG;start=432446;subtype=IES;support_ref=2;support_variant=62;type=IES;
scaffold51_14_with_IES	MILORD	internal_eliminated_sequence	433768	433795	.	.	.	ID=MILORD.14.433768.433795;Name=MILORD.14.433768.433795;bounded_by_ta=TRUE;common_boundary=Both;end=433795;ies_id=IESPGM.PTET51.1.14.409849;ies_left_dist=0;ies_min_dist=0;ies_right_dist=0;junction_seq=gggaataggggaatgTAttgtttgaggatgag;read_names=J00121:27:H3GGKBBXX:5:2109:12956:6466,J00121:27:H3GGKBBXX:5:2213:18944:26582,J00121:27:H3GGKBBXX:5:1218:9181:34987,J00121:27:H3GGKBBXX:5:2118:18385:39295,J00121:27:H3GGKBBXX:5:1221:17432:24665,J00121:27:H3GGKBBXX:5:2210:26372:38715,J00121:27:H3GGKBBXX:5:1111:28767:5657,J00121:27:H3GGKBBXX:5:1213:14671:8875,J00121:27:H3GGKBBXX:5:1214:23947:47700,J00121:27:H3GGKBBXX:5:1228:28118:48139,J00121:27:H3GGKBBXX:5:2125:15747:39893,J00121:27:H3GGKBBXX:5:2224:14428:1455,J00121:27:H3GGKBBXX:5:2218:6187:44007,J00121:27:H3GGKBBXX:5:1223:14905:43040,J00121:27:H3GGKBBXX:5:2116:20811:7099,J00121:27:H3GGKBBXX:5:2106:17908:37484,J00121:27:H3GGKBBXX:5:2213:29153:22432,J00121:27:H3GGKBBXX:5:1207:12398:9473,J00121:27:H3GGKBBXX:5:2114:28300:12902,J00121:27:H3GGKBBXX:5:2216:24211:21149,J00121:27:H3GGKBBXX:5:1201:19847:18159,J00121:27:H3GGKBBXX:5:1123:20435:47665,J00121:27:H3GGKBBXX:5:1205:21379:3582,J00121:27:H3GGKBBXX:5:2103:18274:18529,J00121:27:H3GGKBBXX:5:2110:7273:44060,J00121:27:H3GGKBBXX:5:2108:26129:41669,J00121:27:H3GGKBBXX:5:2222:13514:36763,J00121:27:H3GGKBBXX:5:2110:4087:19197,J00121:27:H3GGKBBXX:5:2122:26078:23048,J00121:27:H3GGKBBXX:5:2210:15250:13148,J00121:27:H3GGKBBXX:5:2206:9881:44851,J00121:27:H3GGKBBXX:5:1114:19522:24243,J00121:27:H3GGKBBXX:5:2211:29975:14010,J00121:27:H3GGKBBXX:5:2207:22627:12427,J00121:27:H3GGKBBXX:5:2219:9191:34688;sequence=TATGGTGTGATGAGATGCGTTTTGAGTG;start=433768;subtype=IES;support_ref=9;support_variant=35;type=IES;
scaffold51_14_with_IES	MILORD	internal_eliminated_sequence	434387	434434	.	.	.	ID=MILORD.14.434387.434434;Name=MILORD.14.434387.434434;bounded_by_ta=TRUE;common_boundary=Both;end=434434;ies_id=IESPGM.PTET51.1.14.410440;ies_left_dist=0;ies_min_dist=0;ies_right_dist=0;junction_seq=tgaaatccatttcgaTAttgctaaaaaaaaga;read_names=J00121:27:H3GGKBBXX:5:1114:21876:8066,J00121:27:H3GGKBBXX:5:1207:26636:38187,J00121:27:H3GGKBBXX:5:2107:20293:43058,J00121:27:H3GGKBBXX:5:1219:10987:24648,J00121:27:H3GGKBBXX:5:1120:6238:41211,J00121:27:H3GGKBBXX:5:1216:21623:6994,J00121:27:H3GGKBBXX:5:1217:10226:2053,J00121:27:H3GGKBBXX:5:2226:4970:35497,J00121:27:H3GGKBBXX:5:1117:9161:4075,J00121:27:H3GGKBBXX:5:2106:11454:5270,J00121:27:H3GGKBBXX:5:2210:7740:5341,J00121:27:H3GGKBBXX:5:2116:10135:3864,J00121:27:H3GGKBBXX:5:2110:11140:15733,J00121:27:H3GGKBBXX:5:2111:28605:10299,J00121:27:H3GGKBBXX:5:1126:10287:17597,J00121:27:H3GGKBBXX:5:2219:21318:5517,J00121:27:H3GGKBBXX:5:2128:32045:47243,J00121:27:H3GGKBBXX:5:1223:25570:18335,J00121:27:H3GGKBBXX:5:2213:9364:38117,J00121:27:H3GGKBBXX:5:1112:20456:14818,J00121:27:H3GGKBBXX:5:2114:12104:2387,J00121:27:H3GGKBBXX:5:2201:25296:40965,J00121:27:H3GGKBBXX:5:1125:12043:33299,J00121:27:H3GGKBBXX:5:2111:3599:24120,J00121:27:H3GGKBBXX:5:1120:12388:21272,J00121:27:H3GGKBBXX:5:1227:5315:6132,J00121:27:H3GGKBBXX:5:1204:7984:35057,J00121:27:H3GGKBBXX:5:1124:30208:6114,J00121:27:H3GGKBBXX:5:2210:17655:46539,J00121:27:H3GGKBBXX:5:1124:17797:39752,J00121:27:H3GGKBBXX:5:1223:19979:24366,J00121:27:H3GGKBBXX:5:1202:8724:47489,J00121:27:H3GGKBBXX:5:2211:22221:44394,J00121:27:H3GGKBBXX:5:2223:4117:27795,J00121:27:H3GGKBBXX:5:1219:17685:27953,J00121:27:H3GGKBBXX:5:2225:24556:15909,J00121:27:H3GGKBBXX:5:2203:9404:2914,J00121:27:H3GGKBBXX:5:1123:23805:33527,J00121:27:H3GGKBBXX:5:1109:27448:37484,J00121:27:H3GGKBBXX:5:1104:23835:15293,J00121:27:H3GGKBBXX:5:1119:29031:32842,J00121:27:H3GGKBBXX:5:2223:4330:28094,J00121:27:H3GGKBBXX:5:2202:4229:33158,J00121:27:H3GGKBBXX:5:1114:21389:44746,J00121:27:H3GGKBBXX:5:2209:14529:17948,J00121:27:H3GGKBBXX:5:1204:26413:41774,J00121:27:H3GGKBBXX:5:2219:25022:16823,J00121:27:H3GGKBBXX:5:2108:30756:27672,J00121:27:H3GGKBBXX:5:1121:15808:15873;sequence=TATACTCATTTCCATTTTCTTTGATCCCCTTTTTATACAACTCAACTA;start=434387;subtype=IES;support_ref=12;support_variant=49;type=IES;
scaffold51_14_with_IES	MILORD	internal_eliminated_sequence	434950	437365	.	.	.	ID=MILORD.14.434950.437365;Name=MILORD.14.434950.437365;bounded_by_ta=TRUE;common_boundary=None;end=437365;ies_id=IESPGM.PTET51.1.14.412926;ies_left_dist=2207;ies_min_dist=183;ies_right_dist=-183;junction_seq=ataatataatatataTAatagtttatattttt;read_names=J00121:27:H3GGKBBXX:5:2109:22475:14344;sequence=TATAATAATGTCAAATTTATCGATACGTAAAATTGAACATTTGGTTGAGAAATACATCATAGTCCAATCTTCCATAGAAGATTTGTTGGACAACTGCGGAATGCTCATCCTTGATCACAACATCAAAAGGTTGCTCCCCTTAGTTGCTTATAATGAATCTAACACATTAATCTAGGAATTGATGAAATCCTTTTTTCGTAAATTACCTCTGCAAGACGACATCAGCGAAGATCTGGAACCTGCAAATACAATCAAAGATAACTTATAAAGCGCTATTAAAGTTGAAATTCTTCCAGAACCATAGTAATAATTTATAACATCTGTTACAAAATTTATAGTTAATCCTTCTTACTTCCTCTATAGAAAAGCATCGCAAAAATCCTCTATGAAATCCTCAGTAACCTCATTTAGGAAATCCTCATTGAATAAATAAGAACGATAACAAACCCAGTAAGGCTCATTGCATATAACATTTTCTCCAATCCCGTTGTAGATGGATTAAGAAGAGGATGATGAGGATAGATTTTATAGAGGTGTATATGAAATGAAAAAAAAGTAGTAAGAACAAATAAGATAGTAAAAAAATATATATACTCTTTGTTAGCAATAAACATGTATTATCAAATGTTAACTTAGTCACATTTATTAAAATTAATTTATTTTGTCATATAACTAATTATTATTATCTTCATTAATATTCAATCTATAAGTAATTATAATACTAGCTATCTTTAGGAAAACTTAGCAAAACAAACATACTTACAATATCAGAGTAACAGAAAGTGTAAATTTAATAATAATTGTTGGATCTAAAAAGAAAATGCAAAAATGGAGTGTTTACATTTGATAATGATGGATCTATTATATTGACCAAACAAAAAGCAGCTAGCAATGAACTTAAAGTTCATCCAGAAACAAAGATTCACGCTTTAAATCTCAAAAATTAAGGATAAAAATTGAATCTCCAAACCCAAGTCACAAACATTGTTAACTCCTCAATCCAAAGGAAATAAAGGTTAGCAAAAATAATCAATAATGTTAAAAGTGATATTCGCATGGAAACAGAACCTGTTAGGGTGAGTACATCTTTTAAAACTTTAAATAATTAAGATTTGAAATCAAAATCTATTTTAAAATAATTATTAAATGATCAAAGTTTGAAGTTGACAAAAAAAGAGTTTTCTTAATTAGTTGGTTTAGAAAGCAATATTGGGGATGTCTTACAATAAAAACTCTTAAGAATGACTCAAATACAATTATAGAGAGCATAATATATCTAATAGTAGCATTCGAGAAGTATGGTCATAATACATAACCTTATAGACTATATCACCCCGCTGATTCAAGAAGAACATAAAGAAATTGACAAGCCATTTATTTAACAAAATCCTCATTAAGGAAAAATTAAATTGAATGATATAAGACTTGCTGATTCTATGTCAAATGACACTCCAGAAATCTACTTTAGGAATATTTCTGAAAGTTAAGAGACAAAAAAAAATCAAACTATTAAATTATTAAAATAAGATCTTCCTTTTTTATAAATGAATTACAAATAATCAAAATATGCAATTCTAAAAGAAAAAAAACACTAAAAAATAAACTAAAGCGTTAAACTACGATCCTATACAACTCACGAATGAATTTTAAATTGTTTGTTATATTTTTAATATATGGAAAGGATTAGATTTCCATTTCATTAAAAATAGTATTTTACTCATCAAGTAAAACACTTATTAAATATAAAATAAGTTAAATAATAATATCTATATGTATGATTAAATCATAATCAAATATTATTATATCACTATTATGTGATTGCAGGAGGAATGATTCTTGGCTTTATAGCTTTGGCTGTATTGAATAAGACTGAAACTTAATAAAAAAAAGTAAAAGTTGAAGGTGAGGATGATGAAGAGCATACTAAATTGAAATAATAAAATTAATAAGAATAATCAAATAAATTTGACTCATAAACTACAAATGATGATATGGAGGCTCTGAGGTAAAGAAAAATAGAAGCTGATGAAAGAAAAAATAAAATATTTAAGAATCTCTCAATTGAAGATAGACAATTAGTAGAAGATTATTTTAAAAAATAAGCAAAGCAATATTTAACTGGTGAGGTTACAACATCGGATAGAAGAGCAGCTAAATTAATTAATATTGTCAAATATTCTCTTTATATACTTTTTGCTTTGGGTTTGTATAGCATTTATACACGATATAATAATACATGAGTCTAACTATTGCGTTTAAAACAACTTCACCTTTAATGATTATAGAAAACCTCAAACATTTAGTCAGAGCATTTTTATAGCAATTATTCGTCAAGGGATGATTTTAAAATTATGTGTAAAATAAATTTATTATTACAATCCAATTGATGCTTTGGAATTATAGAAATAAATAATTA;start=434950;subtype=EXTERNAL;support_ref=105;support_variant=1;type=ALTERNATIVE;
scaffold51_14_with_IES	MILORD	internal_eliminated_sequence	435283	435309	.	.	.	ID=MILORD.14.435283.435309;Name=MILORD.14.435283.435309;bounded_by_ta=TRUE;common_boundary=Both;end=435309;ies_id=IESPGM.PTET51.1.14.411288;ies_left_dist=0;ies_min_dist=0;ies_right_dist=0;junction_seq=atctgttacaaaattTAgaaaagcatcgcaaa;read_names=J00121:27:H3GGKBBXX:5:1119:5142:9631,J00121:27:H3GGKBBXX:5:1227:17340:5692,J00121:27:H3GGKBBXX:5:1119:13474:36833,J00121:27:H3GGKBBXX:5:2201:12966:28569,J00121:27:H3GGKBBXX:5:1207:15727:36200,J00121:27:H3GGKBBXX:5:1227:18548:2299,J00121:27:H3GGKBBXX:5:1201:24738:23927,J00121:27:H3GGKBBXX:5:1120:16975:40332,J00121:27:H3GGKBBXX:5:1212:10510:44429,J00121:27:H3GGKBBXX:5:2220:28402:30310,J00121:27:H3GGKBBXX:5:1128:6147:31664,J00121:27:H3GGKBBXX:5:1120:19542:6941,J00121:27:H3GGKBBXX:5:2122:16660:40596,J00121:27:H3GGKBBXX:5:2204:30969:21254,J00121:27:H3GGKBBXX:5:2123:19126:7310,J00121:27:H3GGKBBXX:5:2210:31243:6958,J00121:27:H3GGKBBXX:5:2102:7101:38627;sequence=TATAGTTAATCCTTCTTACTTCCTCTA;start=435283;subtype=IES;support_ref=21;support_variant=17;type=IES;
scaffold51_14_with_IES	MILORD	internal_eliminated_sequence	435565	435714	.	.	.	ID=MILORD.14.435565.435714;Name=MILORD.14.435565.435714;bounded_by_ta=TRUE;common_boundary=Both;end=435714;ies_id=IESPGM.PTET51.1.14.411543;ies_left_dist=0;ies_min_dist=0;ies_right_dist=0;junction_seq=ttagcaataaacatgTAtcagagtaacagaaa;read_names=J00121:27:H3GGKBBXX:5:2215:14367:42249,J00121:27:H3GGKBBXX:5:2203:24850:29255,J00121:27:H3GGKBBXX:5:2224:20476:41124,J00121:27:H3GGKBBXX:5:2119:11485:20480,J00121:27:H3GGKBBXX:5:2209:23480:18124,J00121:27:H3GGKBBXX:5:2223:3914:40948,J00121:27:H3GGKBBXX:5:1110:23541:27479,J00121:27:H3GGKBBXX:5:2103:26342:43093,J00121:27:H3GGKBBXX:5:2223:16731:21975,J00121:27:H3GGKBBXX:5:1128:16285:22151,J00121:27:H3GGKBBXX:5:2217:9993:45994,J00121:27:H3GGKBBXX:5:1120:22435:27356,J00121:27:H3GGKBBXX:5:1203:20841:21149,J00121:27:H3GGKBBXX:5:1207:11546:44851,J00121:27:H3GGKBBXX:5:1128:7841:12550,J00121:27:H3GGKBBXX:5:1223:9770:42231,J00121:27:H3GGKBBXX:5:1214:15422:23118,J00121:27:H3GGKBBXX:5:1124:11048:1930,J00121:27:H3GGKBBXX:5:1222:14834:5147,J00121:27:H3GGKBBXX:5:1208:25581:14906,J00121:27:H3GGKBBXX:5:2110:20547:29008,J00121:27:H3GGKBBXX:5:2108:16285:36605,J00121:27:H3GGKBBXX:5:2212:23257:31910,J00121:27:H3GGKBBXX:5:2210:8643:6449,J00121:27:H3GGKBBXX:5:2205:28219:13711,J00121:27:H3GGKBBXX:5:1105:9120:32279,J00121:27:H3GGKBBXX:5:1207:26687:15662,J00121:27:H3GGKBBXX:5:2219:17807:25246,J00121:27:H3GGKBBXX:5:1207:26687:15592,J00121:27:H3GGKBBXX:5:2124:12225:32490,J00121:27:H3GGKBBXX:5:2120:21197:13992,J00121:27:H3GGKBBXX:5:2228:5568:3582;sequence=TATTATCAAATGTTAACTTAGTCACATTTATTAAAATTAATTTATTTTGTCATATAACTAATTATTATTATCTTCATTAATATTCAATCTATAAGTAATTATAATACTAGCTATCTTTAGGAAAACTTAGCAAAACAAACATACTTACAA;start=435565;subtype=IES;support_ref=100;support_variant=32;type=IES;
scaffold51_14_with_IES	MILORD	internal_eliminated_sequence	436247	436276	.	.	.	ID=MILORD.14.436247.436276;Name=MILORD.14.436247.436276;bounded_by_ta=TRUE;common_boundary=Both;end=436276;ies_id=IESPGM.PTET51.1.14.412075;ies_left_dist=0;ies_min_dist=0;ies_right_dist=0;junction_seq=gtagcattcgagaagTAtcaccccgctgattc;read_names=J00121:27:H3GGKBBXX:5:1216:8288:7240,J00121:27:H3GGKBBXX:5:1227:5122:41880,J00121:27:H3GGKBBXX:5:2118:12926:39682,J00121:27:H3GGKBBXX:5:1119:28676:3952,J00121:27:H3GGKBBXX:5:2102:10622:34143,J00121:27:H3GGKBBXX:5:1120:7618:48983,J00121:27:H3GGKBBXX:5:2217:4005:18564,J00121:27:H3GGKBBXX:5:1127:27904:8242,J00121:27:H3GGKBBXX:5:1121:3914:24665,J00121:27:H3GGKBBXX:5:1101:10805:25492,J00121:27:H3GGKBBXX:5:1110:31284:2352,J00121:27:H3GGKBBXX:5:2206:22435:33229,J00121:27:H3GGKBBXX:5:1110:25510:41229,J00121:27:H3GGKBBXX:5:2226:1550:20850,J00121:27:H3GGKBBXX:5:2205:6664:22608,J00121:27:H3GGKBBXX:5:1115:13839:19918,J00121:27:H3GGKBBXX:5:2228:1966:45520,J00121:27:H3GGKBBXX:5:2219:24383:7943,J00121:27:H3GGKBBXX:5:1106:7212:11636,J00121:27:H3GGKBBXX:5:2124:26169:44517,J00121:27:H3GGKBBXX:5:1222:28473:4233,J00121:27:H3GGKBBXX:5:1202:29569:28604,J00121:27:H3GGKBBXX:5:1211:28442:29466,J00121:27:H3GGKBBXX:5:2216:25915:4760;sequence=TATGGTCATAATACATAACCTTATAGACTA;start=436247;subtype=IES;support_ref=0;support_variant=24;type=IES;
scaffold51_14_with_IES	MILORD	internal_eliminated_sequence	436717	436751	.	.	.	ID=MILORD.14.436717.436751;Name=MILORD.14.436717.436751;bounded_by_ta=TRUE;common_boundary=RIGHT;end=436751;ies_id=IESPGM.PTET51.1.14.412521;ies_left_dist=6;ies_min_dist=0;ies_right_dist=0;junction_seq=ttaaataataatatcTAtcactattatgtgat;read_names=J00121:27:H3GGKBBXX:5:1228:23510:6079;sequence=TATATGTATGATTAAATCATAATCAAATATTATTA;start=436717;subtype=PARTIAL_EXTERNAL;support_ref=2;support_variant=1;type=ALTERNATIVE;
scaffold51_14_with_IES	MILORD	internal_eliminated_sequence	436723	436751	.	.	.	ID=MILORD.14.436723.436751;Name=MILORD.14.436723.436751;bounded_by_ta=TRUE;common_boundary=Both;end=436751;ies_id=IESPGM.PTET51.1.14.412521;ies_left_dist=0;ies_min_dist=0;ies_right_dist=0;junction_seq=aataatatctatatgTAtcactattatgtgat;read_names=J00121:27:H3GGKBBXX:5:1206:27752:35268,J00121:27:H3GGKBBXX:5:1126:30634:40860,J00121:27:H3GGKBBXX:5:1112:19603:35884,J00121:27:H3GGKBBXX:5:2106:21673:46047,J00121:27:H3GGKBBXX:5:2102:22769:28956,J00121:27:H3GGKBBXX:5:1201:28128:37431,J00121:27:H3GGKBBXX:5:2211:5122:34495,J00121:27:H3GGKBBXX:5:2217:13230:33774,J00121:27:H3GGKBBXX:5:1101:16325:11847,J00121:27:H3GGKBBXX:5:1205:15280:16155,J00121:27:H3GGKBBXX:5:2225:6553:3037,J00121:27:H3GGKBBXX:5:1204:9536:27057,J00121:27:H3GGKBBXX:5:1226:24880:47805,J00121:27:H3GGKBBXX:5:1226:2158:36288,J00121:27:H3GGKBBXX:5:2110:10297:2879,J00121:27:H3GGKBBXX:5:2209:5883:14361,J00121:27:H3GGKBBXX:5:1209:7943:18493,J00121:27:H3GGKBBXX:5:2217:25205:30011,J00121:27:H3GGKBBXX:5:2121:28148:32648,J00121:27:H3GGKBBXX:5:1105:17959:10176,J00121:27:H3GGKBBXX:5:1109:20060:16278,J00121:27:H3GGKBBXX:5:2220:26545:16366,J00121:27:H3GGKBBXX:5:2109:8379:20164,J00121:27:H3GGKBBXX:5:2201:9171:45449,J00121:27:H3GGKBBXX:5:1223:27377:19109,J00121:27:H3GGKBBXX:5:2222:30178:14326,J00121:27:H3GGKBBXX:5:2118:12104:48034,J00121:27:H3GGKBBXX:5:2216:6319:29290,J00121:27:H3GGKBBXX:5:1224:12692:5446,J00121:27:H3GGKBBXX:5:2221:14661:8822,J00121:27:H3GGKBBXX:5:2110:18690:5745,J00121:27:H3GGKBBXX:5:1224:11931:15979,J00121:27:H3GGKBBXX:5:1118:22851:20832,J00121:27:H3GGKBBXX:5:2218:9607:29114,J00121:27:H3GGKBBXX:5:2223:27712:46381,J00121:27:H3GGKBBXX:5:1216:23713:43990,J00121:27:H3GGKBBXX:5:1226:27336:42249,J00121:27:H3GGKBBXX:5:1114:21958:30257,J00121:27:H3GGKBBXX:5:2125:26281:35286,J00121:27:H3GGKBBXX:5:2111:23226:25386,J00121:27:H3GGKBBXX:5:1128:6350:44324,J00121:27:H3GGKBBXX:5:2216:7699:11952,J00121:27:H3GGKBBXX:5:2225:24353:18194,J00121:27:H3GGKBBXX:5:2213:2229:30222,J00121:27:H3GGKBBXX:5:1122:4249:38117,J00121:27:H3GGKBBXX:5:1118:22901:20428,J00121:27:H3GGKBBXX:5:2103:30178:44394,J00121:27:H3GGKBBXX:5:2102:5274:33035,J00121:27:H3GGKBBXX:5:1220:2696:7293,J00121:27:H3GGKBBXX:5:1221:26606:11548,J00121:27:H3GGKBBXX:5:1218:10531:47208,J00121:27:H3GGKBBXX:5:1106:11393:48667,J00121:27:H3GGKBBXX:5:2116:3051:2387,J00121:27:H3GGKBBXX:5:2223:20111:37290,J00121:27:H3GGKBBXX:5:1103:27580:37326,J00121:27:H3GGKBBXX:5:2210:25662:1543,J00121:27:H3GGKBBXX:5:1210:25043:25158,J00121:27:H3GGKBBXX:5:2125:11282:31839,J00121:27:H3GGKBBXX:5:1116:18964:12972,J00121:27:H3GGKBBXX:5:1209:2859:19144,J00121:27:H3GGKBBXX:5:1109:9891:37906;sequence=TATGATTAAATCATAATCAAATATTATTA;start=436723;subtype=IES;support_ref=3;support_variant=61;type=IES;
scaffold51_14_with_IES	MILORD	internal_eliminated_sequence	437157	437182	.	.	.	ID=MILORD.14.437157.437182;Name=MILORD.14.437157.437182;bounded_by_ta=TRUE;common_boundary=Both;end=437182;ies_id=IESPGM.PTET51.1.14.412926;ies_left_dist=0;ies_min_dist=0;ies_right_dist=0;junction_seq=tttgctttgggtttgTAcatgagtctaactat;read_names=J00121:27:H3GGKBBXX:5:1111:29894:26986,J00121:27:H3GGKBBXX:5:2103:26311:28868,J00121:27:H3GGKBBXX:5:2201:10724:38539,J00121:27:H3GGKBBXX:5:2121:19634:2563,J00121:27:H3GGKBBXX:5:2101:21105:6343,J00121:27:H3GGKBBXX:5:1114:20506:9139,J00121:27:H3GGKBBXX:5:2202:12905:34160,J00121:27:H3GGKBBXX:5:2103:19461:9438,J00121:27:H3GGKBBXX:5:2108:28148:35848,J00121:27:H3GGKBBXX:5:2117:22861:13324,J00121:27:H3GGKBBXX:5:1211:17107:6238,J00121:27:H3GGKBBXX:5:1101:15128:11003,J00121:27:H3GGKBBXX:5:2214:8552:35022,J00121:27:H3GGKBBXX:5:1124:1864:11899,J00121:27:H3GGKBBXX:5:1227:13007:9121,J00121:27:H3GGKBBXX:5:1128:4219:11794,J00121:27:H3GGKBBXX:5:2210:12966:6835,J00121:27:H3GGKBBXX:5:1205:20314:4971,J00121:27:H3GGKBBXX:5:1104:22445:19953,J00121:27:H3GGKBBXX:5:1209:26058:15944,J00121:27:H3GGKBBXX:5:1127:10155:37871,J00121:27:H3GGKBBXX:5:2221:14154:9033,J00121:27:H3GGKBBXX:5:2221:5071:26986,J00121:27:H3GGKBBXX:5:1221:8836:11882,J00121:27:H3GGKBBXX:5:1227:24028:30538,J00121:27:H3GGKBBXX:5:1214:6634:16788,J00121:27:H3GGKBBXX:5:2205:13372:44816,J00121:27:H3GGKBBXX:5:2217:22983:5692,J00121:27:H3GGKBBXX:5:2204:6421:35936,J00121:27:H3GGKBBXX:5:2118:27255:29554,J00121:27:H3GGKBBXX:5:1111:17097:42653,J00121:27:H3GGKBBXX:5:2120:16802:20023,J00121:27:H3GGKBBXX:5:2220:17127:35497,J00121:27:H3GGKBBXX:5:2207:20567:36077,J00121:27:H3GGKBBXX:5:2206:6959:4057,J00121:27:H3GGKBBXX:5:1215:21156:3442,J00121:27:H3GGKBBXX:5:2115:8126:38750,J00121:27:H3GGKBBXX:5:2101:6725:27531,J00121:27:H3GGKBBXX:5:1105:6705:11917,J00121:27:H3GGKBBXX:5:1224:6948:24612,J00121:27:H3GGKBBXX:5:1210:12002:13781;sequence=TATAGCATTTATACACGATATAATAA;start=437157;subtype=IES;support_ref=57;support_variant=41;type=IES;
scaffold51_14_with_IES	MILORD	internal_eliminated_sequence	446009	446067	.	.	.	ID=MILORD.14.446009.446067;Name=MILORD.14.446009.446067;bounded_by_ta=TRUE;common_boundary=Both;end=446067;ies_id=IESPGM.PTET51.1.14.421752;ies_left_dist=0;ies_min_dist=0;ies_right_dist=0;junction_seq=acagaaaaatattgaTAtcgagatgtgtgtca;read_names=J00121:27:H3GGKBBXX:5:1219:30492:43146,J00121:27:H3GGKBBXX:5:1203:14884:8822,J00121:27:H3GGKBBXX:5:2218:11363:9578,J00121:27:H3GGKBBXX:5:1219:23602:18054,J00121:27:H3GGKBBXX:5:2210:26910:8664,J00121:27:H3GGKBBXX:5:2220:9354:24736,J00121:27:H3GGKBBXX:5:1209:21389:3002,J00121:27:H3GGKBBXX:5:2102:27661:35004,J00121:27:H3GGKBBXX:5:1110:3995:1631,J00121:27:H3GGKBBXX:5:2119:24982:38838,J00121:27:H3GGKBBXX:5:2108:24403:15645,J00121:27:H3GGKBBXX:5:1226:26595:18564,J00121:27:H3GGKBBXX:5:2110:26890:23997,J00121:27:H3GGKBBXX:5:1120:6116:27672,J00121:27:H3GGKBBXX:5:2104:6624:40332,J00121:27:H3GGKBBXX:5:1220:8085:48386,J00121:27:H3GGKBBXX:5:1102:5345:33967,J00121:27:H3GGKBBXX:5:1218:18923:4532,J00121:27:H3GGKBBXX:5:2207:15087:7345,J00121:27:H3GGKBBXX:5:1125:6238:43779,J00121:27:H3GGKBBXX:5:1226:21826:42196,J00121:27:H3GGKBBXX:5:2207:15097:7328;sequence=TATTATGACTTCCACTTTTAATTCAATATTCCATTCTATTTCTTTATCAATAATTACAA;start=446009;subtype=IES;support_ref=60;support_variant=22;type=IES;
scaffold51_14_with_IES	MILORD	internal_eliminated_sequence	446009	446062	.	.	.	ID=MILORD.14.446009.446062;Name=MILORD.14.446009.446062;bounded_by_ta=TRUE;common_boundary=LEFT;end=446062;ies_id=IESPGM.PTET51.1.14.421752;ies_left_dist=0;ies_min_dist=0;ies_right_dist=5;junction_seq=acagaaaaatattgaTAcaatatcgagatgtg;read_names=J00121:27:H3GGKBBXX:5:2220:9069:30327,J00121:27:H3GGKBBXX:5:1225:7304:32930;sequence=TATTATGACTTCCACTTTTAATTCAATATTCCATTCTATTTCTTTATCAATAAT;start=446009;subtype=PARTIAL_INTERNAL;support_ref=30;support_variant=2;type=ALTERNATIVE;
scaffold51_14_with_IES	MILORD	internal_eliminated_sequence	446009	446058	.	.	.	ID=MILORD.14.446009.446058;Name=MILORD.14.446009.446058;bounded_by_ta=TRUE;common_boundary=LEFT;end=446058;ies_id=IESPGM.PTET51.1.14.421752;ies_left_dist=0;ies_min_dist=0;ies_right_dist=9;junction_seq=acagaaaaatattgaTAattacaatatcgaga;read_names=J00121:27:H3GGKBBXX:5:1128:13017:41669;sequence=TATTATGACTTCCACTTTTAATTCAATATTCCATTCTATTTCTTTATCAA;start=446009;subtype=PARTIAL_INTERNAL;support_ref=30;support_variant=1;type=ALTERNATIVE;
scaffold51_14_with_IES	MILORD	internal_eliminated_sequence	446012	446067	.	.	.	ID=MILORD.14.446012.446067;Name=MILORD.14.446012.446067;bounded_by_ta=TRUE;common_boundary=RIGHT;end=446067;ies_id=IESPGM.PTET51.1.14.421752;ies_left_dist=-3;ies_min_dist=0;ies_right_dist=0;junction_seq=gaaaaatattgatatTAtcgagatgtgtgtca;read_names=J00121:27:H3GGKBBXX:5:2102:25712:25931;sequence=TATGACTTCCACTTTTAATTCAATATTCCATTCTATTTCTTTATCAATAATTACAA;start=446012;subtype=PARTIAL_INTERNAL;support_ref=31;support_variant=1;type=ALTERNATIVE;
scaffold51_14_with_IES	MILORD	internal_eliminated_sequence	447030	447383	.	.	.	ID=MILORD.14.447030.447383;Name=MILORD.14.447030.447383;bounded_by_ta=TRUE;common_boundary=Both;end=447383;ies_id=IESPGM.PTET51.1.14.422714;ies_left_dist=0;ies_min_dist=0;ies_right_dist=0;junction_seq=atgctcttcaagtttTAccagcataacactaa;read_names=J00121:27:H3GGKBBXX:5:2220:20740:35532,J00121:27:H3GGKBBXX:5:2219:15686:19179,J00121:27:H3GGKBBXX:5:1226:7557:32420,J00121:27:H3GGKBBXX:5:2216:17249:21922,J00121:27:H3GGKBBXX:5:2122:29183:12216,J00121:27:H3GGKBBXX:5:1112:19989:3389,J00121:27:H3GGKBBXX:5:1227:9303:3547,J00121:27:H3GGKBBXX:5:2119:20070:37853,J00121:27:H3GGKBBXX:5:2119:16569:23663,J00121:27:H3GGKBBXX:5:1206:14996:7996,J00121:27:H3GGKBBXX:5:1220:8937:25562,J00121:27:H3GGKBBXX:5:1205:6106:5183,J00121:27:H3GGKBBXX:5:1114:30878:26617,J00121:27:H3GGKBBXX:5:1106:21745:23452,J00121:27:H3GGKBBXX:5:1211:25946:24190,J00121:27:H3GGKBBXX:5:2214:15676:2176,J00121:27:H3GGKBBXX:5:1109:8136:13341;sequence=TACATTAGAAGTTCTTACTTTTAAAACTAAAGGATGAAATTCATTATTTTCCAATTAAGAATAAACTAATAAATAATGATTTTGATTTGGAATTTTATAAAACTAAAAATGATTTCAATTTCAATGTATTGATTTAATAATAAATTAAACTAATTTAATATGTTTTGTATCCTCAATCATAATTATAACACAATATATATATATATATTTATAGTACTAAGTCTAATAATTCTAATATAACTTGAAAACTTCATTAATTTTTTAAATAATAATTTTCGTAAAATATGGTGAAAAGTAAAATATTATATAATAATTAAATCTGAATTAAATATAATAAGTATAATATGTTGACAA;start=447030;subtype=IES;support_ref=24;support_variant=17;type=IES;
scaffold51_14_with_IES	MILORD	internal_eliminated_sequence	447156	447383	.	.	.	ID=MILORD.14.447156.447383;Name=MILORD.14.447156.447383;bounded_by_ta=TRUE;common_boundary=RIGHT;end=447383;ies_id=IESPGM.PTET51.1.14.422714;ies_left_dist=-126;ies_min_dist=0;ies_right_dist=0;junction_seq=atttcaatttcaatgTAccagcataacactaa;read_names=J00121:27:H3GGKBBXX:5:2228:3650:22098,J00121:27:H3GGKBBXX:5:1114:13991:20111,J00121:27:H3GGKBBXX:5:1110:10460:21975;sequence=TATTGATTTAATAATAAATTAAACTAATTTAATATGTTTTGTATCCTCAATCATAATTATAACACAATATATATATATATATTTATAGTACTAAGTCTAATAATTCTAATATAACTTGAAAACTTCATTAATTTTTTAAATAATAATTTTCGTAAAATATGGTGAAAAGTAAAATATTATATAATAATTAAATCTGAATTAAATATAATAAGTATAATATGTTGACAA;start=447156;subtype=PARTIAL_INTERNAL;support_ref=12;support_variant=3;type=ALTERNATIVE;
scaffold51_14_with_IES	MILORD	internal_eliminated_sequence	448908	448983	.	.	.	ID=MILORD.14.448908.448983;Name=MILORD.14.448908.448983;bounded_by_ta=TRUE;common_boundary=RIGHT;end=448983;ies_id=IESPGM.PTET51.1.14.424248;ies_left_dist=10;ies_min_dist=0;ies_right_dist=0;junction_seq=gaaaaggaaactaaaTAtacgataaattaatt;read_names=J00121:27:H3GGKBBXX:5:2220:29934:28323;sequence=TAAATTTATGTATTGAAATATTGTAATTATTTAATATAATATAAAAAGAGATTTAATTCTAATTATAAATTCATAA;start=448908;subtype=PARTIAL_EXTERNAL;support_ref=54;support_variant=1;type=ALTERNATIVE;
scaffold51_14_with_IES	MILORD	internal_eliminated_sequence	448918	448985	.	.	.	ID=MILORD.14.448918.448985;Name=MILORD.14.448918.448985;bounded_by_ta=TRUE;common_boundary=LEFT;end=448985;ies_id=IESPGM.PTET51.1.14.424248;ies_left_dist=0;ies_min_dist=0;ies_right_dist=-2;junction_seq=ctaaataaatttatgTAcgataaattaattta;read_names=J00121:27:H3GGKBBXX:5:2103:12205:48913,J00121:27:H3GGKBBXX:5:2226:32613:37748;sequence=TATTGAAATATTGTAATTATTTAATATAATATAAAAAGAGATTTAATTCTAATTATAAATTCATAATA;start=448918;subtype=PARTIAL_EXTERNAL;support_ref=43;support_variant=2;type=ALTERNATIVE;
scaffold51_14_with_IES	MILORD	internal_eliminated_sequence	448918	449009	.	.	.	ID=MILORD.14.448918.449009;Name=MILORD.14.448918.449009;bounded_by_ta=TRUE;common_boundary=LEFT;end=449009;ies_id=IESPGM.PTET51.1.14.424248;ies_left_dist=0;ies_min_dist=0;ies_right_dist=-26;junction_seq=ctaaataaatttatgTAactcatatgaatcag;read_names=J00121:27:H3GGKBBXX:5:2120:10399:16981;sequence=TATTGAAATATTGTAATTATTTAATATAATATAAAAAGAGATTTAATTCTAATTATAAATTCATAATATACGATAAATTAATTTATTAAATA;start=448918;subtype=PARTIAL_EXTERNAL;support_ref=43;support_variant=1;type=ALTERNATIVE;
scaffold51_14_with_IES	MILORD	internal_eliminated_sequence	448918	448983	.	.	.	ID=MILORD.14.448918.448983;Name=MILORD.14.448918.448983;bounded_by_ta=TRUE;common_boundary=Both;end=448983;ies_id=IESPGM.PTET51.1.14.424248;ies_left_dist=0;ies_min_dist=0;ies_right_dist=0;junction_seq=ctaaataaatttatgTAtacgataaattaatt;read_names=J00121:27:H3GGKBBXX:5:1220:30482:19144,J00121:27:H3GGKBBXX:5:2110:29954:3952,J00121:27:H3GGKBBXX:5:2107:13575:26494,J00121:27:H3GGKBBXX:5:2122:12946:39682,J00121:27:H3GGKBBXX:5:1126:16802:8945;sequence=TATTGAAATATTGTAATTATTTAATATAATATAAAAAGAGATTTAATTCTAATTATAAATTCATAA;start=448918;subtype=IES;support_ref=86;support_variant=5;type=IES;
scaffold51_14_with_IES	MILORD	internal_eliminated_sequence	448926	448983	.	.	.	ID=MILORD.14.448926.448983;Name=MILORD.14.448926.448983;bounded_by_ta=TRUE;common_boundary=RIGHT;end=448983;ies_id=IESPGM.PTET51.1.14.424248;ies_left_dist=-8;ies_min_dist=0;ies_right_dist=0;junction_seq=atttatgtattgaaaTAtacgataaattaatt;read_names=J00121:27:H3GGKBBXX:5:1110:18751:32015,J00121:27:H3GGKBBXX:5:1115:6512:47032,J00121:27:H3GGKBBXX:5:1218:8359:18546,J00121:27:H3GGKBBXX:5:1213:14986:43462;sequence=TATTGTAATTATTTAATATAATATAAAAAGAGATTTAATTCTAATTATAAATTCATAA;start=448926;subtype=PARTIAL_INTERNAL;support_ref=70;support_variant=4;type=ALTERNATIVE;
scaffold51_14_with_IES	MILORD	internal_eliminated_sequence	448942	448970	.	.	.	ID=MILORD.14.448942.448970;Name=MILORD.14.448942.448970;bounded_by_ta=TRUE;common_boundary=None;end=448970;ies_id=IESPGM.PTET51.1.14.424248;ies_left_dist=-24;ies_min_dist=13;ies_right_dist=13;junction_seq=attgtaattatttaaTAtaaattcataatata;read_names=J00121:27:H3GGKBBXX:5:1103:20902:3635,J00121:27:H3GGKBBXX:5:1128:12398:24806;sequence=TATAATATAAAAAGAGATTTAATTCTAAT;start=448942;subtype=INTERNAL;support_ref=52;support_variant=2;type=ALTERNATIVE;
scaffold51_14_with_IES	MILORD	internal_eliminated_sequence	448947	448972	.	.	.	ID=MILORD.14.448947.448972;Name=MILORD.14.448947.448972;bounded_by_ta=TRUE;common_boundary=None;end=448972;ies_id=IESPGM.PTET51.1.14.424248;ies_left_dist=-29;ies_min_dist=11;ies_right_dist=11;junction_seq=aattatttaatataaTAaattcataatatacg;read_names=J00121:27:H3GGKBBXX:5:1123:24759:8699;sequence=TATAAAAAGAGATTTAATTCTAATTA;start=448947;subtype=INTERNAL;support_ref=23;support_variant=1;type=ALTERNATIVE;
scaffold51_14_with_IES	MILORD	internal_eliminated_sequence	448981	448990	.	.	.	ID=MILORD.14.448981.448990;Name=MILORD.14.448981.448990;bounded_by_ta=TRUE;common_boundary=None;end=448990;ies_id=IESPGM.PTET51.1.14.424248;ies_left_dist=-63;ies_min_dist=7;ies_right_dist=-7;junction_seq=ctaattataaattcaTAaattaatttattaaa;read_names=J00121:27:H3GGKBBXX:5:1108:1935:20850;sequence=TAATATACGA;start=448981;subtype=OVERLAPPING;support_ref=21;support_variant=1;type=ALTERNATIVE;
scaffold51_14_with_IES	MILORD	internal_eliminated_sequence	448986	448990	.	.	.	ID=MILORD.14.448986.448990;Name=MILORD.14.448986.448990;bounded_by_ta=TRUE;common_boundary=None;end=448990;ies_id=IESPGM.PTET51.1.14.424248;ies_left_dist=-68;ies_min_dist=7;ies_right_dist=-7;junction_seq=tataaattcataataTAaattaatttat;read_names=J00121:27:H3GGKBBXX:5:1104:4716:17263;sequence=TACGA;start=448986;subtype=MAC;support_ref=23;support_variant=1;type=CRYPTIC;
scaffold51_14_with_IES	MILORD	internal_eliminated_sequence	448991	449009	.	.	.	ID=MILORD.14.448991.449009;Name=MILORD.14.448991.449009;bounded_by_ta=TRUE;common_boundary=None;end=449009;ies_id=IESPGM.PTET51.1.14.424248;ies_left_dist=-73;ies_min_dist=26;ies_right_dist=-26;junction_seq=attcataatatacgaTAactcatatgaatcag;read_names=J00121:27:H3GGKBBXX:5:2125:4868:35884;sequence=TAAATTAATTTATTAAATA;start=448991;subtype=MAC;support_ref=31;support_variant=1;type=CRYPTIC;
scaffold51_14_with_IES	MILORD	internal_eliminated_sequence	449235	449260	.	.	.	ID=MILORD.14.449235.449260;Name=MILORD.14.449235.449260;bounded_by_ta=TRUE;common_boundary=Both;end=449260;ies_id=IESPGM.PTET51.1.14.424499;ies_left_dist=0;ies_min_dist=0;ies_right_dist=0;junction_seq=ccttatattcagaggTAtactatgaagagatt;read_names=J00121:27:H3GGKBBXX:5:1111:1661:21008,J00121:27:H3GGKBBXX:5:1116:19350:23171;sequence=TACAATCTATATTGTTATTACAACTA;start=449235;subtype=IES;support_ref=1;support_variant=2;type=IES;
scaffold51_14_with_IES	MILORD	internal_eliminated_sequence	449291	449365	.	.	.	ID=MILORD.14.449291.449365;Name=MILORD.14.449291.449365;bounded_by_ta=TRUE;common_boundary=Both;end=449365;ies_id=IESPGM.PTET51.1.14.424529;ies_left_dist=0;ies_min_dist=0;ies_right_dist=0;junction_seq=ttccagtattcccatTAtattccaagaatttc;read_names=J00121:27:H3GGKBBXX:5:1116:26007:8330,J00121:27:H3GGKBBXX:5:2208:28310:43128,J00121:27:H3GGKBBXX:5:2228:10450:32894,J00121:27:H3GGKBBXX:5:2211:14509:33668;sequence=TATAGTTGAATTTAATTATTTTATTAATTAGTATTATGAATAGAGAAACAAGAAGAATTATTTTAATTCTAAGTG;start=449291;subtype=IES;support_ref=1;support_variant=4;type=IES;
scaffold51_14_with_IES	MILORD	internal_eliminated_sequence	449691	449856	.	.	.	ID=MILORD.14.449691.449856;Name=MILORD.14.449691.449856;bounded_by_ta=TRUE;common_boundary=RIGHT;end=449856;ies_id=IESPGM.PTET51.1.14.424866;ies_left_dist=12;ies_min_dist=0;ies_right_dist=0;junction_seq=cccgaataggaaaacTAtataagctttcaata;read_names=J00121:27:H3GGKBBXX:5:1213:22516:4813,J00121:27:H3GGKBBXX:5:2216:9658:32965;sequence=TACACTTATATATATAATAAAAATAATCACCTTTAAACTATATATGGTTAATGAAATGGTTTATTTATGTTTTTACAAACCTTGCTGAAGAATATATATTTTTCTATTTAATTCTTTCTGAAATTTATAAAGTAAATATAATTCACATAACATTTGCACGATAGAT;start=449691;subtype=PARTIAL_EXTERNAL;support_ref=4;support_variant=2;type=ALTERNATIVE;
scaffold51_14_with_IES	MILORD	internal_eliminated_sequence	449691	449730	.	.	.	ID=MILORD.14.449691.449730;Name=MILORD.14.449691.449730;bounded_by_ta=TRUE;common_boundary=None;end=449730;ies_id=IESPGM.PTET51.1.14.424866;ies_left_dist=12;ies_min_dist=12;ies_right_dist=126;junction_seq=cccgaataggaaaacTAtatggttaatgaaat;read_names=J00121:27:H3GGKBBXX:5:1101:4980:44658;sequence=TACACTTATATATATAATAAAAATAATCACCTTTAAACTA;start=449691;subtype=OVERLAPPING;support_ref=4;support_variant=1;type=ALTERNATIVE;
scaffold51_14_with_IES	MILORD	internal_eliminated_sequence	449703	449856	.	.	.	ID=MILORD.14.449703.449856;Name=MILORD.14.449703.449856;bounded_by_ta=TRUE;common_boundary=Both;end=449856;ies_id=IESPGM.PTET51.1.14.424866;ies_left_dist=0;ies_min_dist=0;ies_right_dist=0;junction_seq=aactacacttatataTAtataagctttcaata;read_names=J00121:27:H3GGKBBXX:5:1208:17634:22063,J00121:27:H3GGKBBXX:5:2224:11647:17561,J00121:27:H3GGKBBXX:5:2222:17015:18915,J00121:27:H3GGKBBXX:5:2202:7375:18071,J00121:27:H3GGKBBXX:5:2226:26666:42284,J00121:27:H3GGKBBXX:5:1114:17452:30116,J00121:27:H3GGKBBXX:5:1114:6745:34987,J00121:27:H3GGKBBXX:5:2211:6989:11952,J00121:27:H3GGKBBXX:5:2114:24657:34758,J00121:27:H3GGKBBXX:5:1115:8308:33299,J00121:27:H3GGKBBXX:5:1201:8024:38328,J00121:27:H3GGKBBXX:5:2108:28524:42091,J00121:27:H3GGKBBXX:5:2215:2727:13640,J00121:27:H3GGKBBXX:5:2213:19542:10633,J00121:27:H3GGKBBXX:5:2122:10592:37466,J00121:27:H3GGKBBXX:5:2218:3123:48755,J00121:27:H3GGKBBXX:5:1207:13433:28393,J00121:27:H3GGKBBXX:5:2126:5345:18212,J00121:27:H3GGKBBXX:5:1125:11921:10792,J00121:27:H3GGKBBXX:5:2216:18385:20762,J00121:27:H3GGKBBXX:5:1204:10592:28920,J00121:27:H3GGKBBXX:5:2112:11789:40244,J00121:27:H3GGKBBXX:5:1224:4107:14766,J00121:27:H3GGKBBXX:5:2103:21937:41686,J00121:27:H3GGKBBXX:5:2222:14174:21025,J00121:27:H3GGKBBXX:5:1103:30919:36499,J00121:27:H3GGKBBXX:5:2202:14671:45273,J00121:27:H3GGKBBXX:5:1124:22272:1508,J00121:27:H3GGKBBXX:5:1211:14225:45555,J00121:27:H3GGKBBXX:5:1204:4097:11302,J00121:27:H3GGKBBXX:5:2222:16062:19689,J00121:27:H3GGKBBXX:5:2220:30340:26459,J00121:27:H3GGKBBXX:5:2121:3873:34723,J00121:27:H3GGKBBXX:5:1107:19410:43603,J00121:27:H3GGKBBXX:5:1123:17949:11143,J00121:27:H3GGKBBXX:5:1222:23916:32314,J00121:27:H3GGKBBXX:5:2226:11941:15293,J00121:27:H3GGKBBXX:5:2109:20405:26054,J00121:27:H3GGKBBXX:5:2209:20141:23311,J00121:27:H3GGKBBXX:5:1128:20527:37589,J00121:27:H3GGKBBXX:5:1211:17411:45836,J00121:27:H3GGKBBXX:5:1202:25844:8013,J00121:27:H3GGKBBXX:5:2119:8197:34653,J00121:27:H3GGKBBXX:5:2119:4381:34934,J00121:27:H3GGKBBXX:5:2224:27539:30327,J00121:27:H3GGKBBXX:5:2223:8460:42003,J00121:27:H3GGKBBXX:5:2123:11546:46750,J00121:27:H3GGKBBXX:5:2120:29102:26459,J00121:27:H3GGKBBXX:5:2207:18396:18599,J00121:27:H3GGKBBXX:5:1202:9283:49124,J00121:27:H3GGKBBXX:5:2207:9810:38961,J00121:27:H3GGKBBXX:5:1217:27397:18757,J00121:27:H3GGKBBXX:5:1113:26088:11776,J00121:27:H3GGKBBXX:5:2206:12124:8752;sequence=TATAATAAAAATAATCACCTTTAAACTATATATGGTTAATGAAATGGTTTATTTATGTTTTTACAAACCTTGCTGAAGAATATATATTTTTCTATTTAATTCTTTCTGAAATTTATAAAGTAAATATAATTCACATAACATTTGCACGATAGAT;start=449703;subtype=IES;support_ref=0;support_variant=54;type=IES;
scaffold51_14_with_IES	MILORD	internal_eliminated_sequence	449703	449730	.	.	.	ID=MILORD.14.449703.449730;Name=MILORD.14.449703.449730;bounded_by_ta=TRUE;common_boundary=LEFT;end=449730;ies_id=IESPGM.PTET51.1.14.424866;ies_left_dist=0;ies_min_dist=0;ies_right_dist=126;junction_seq=aactacacttatataTAtatggttaatgaaat;read_names=J00121:27:H3GGKBBXX:5:1124:23145:12902,J00121:27:H3GGKBBXX:5:2216:15595:24964;sequence=TATAATAAAAATAATCACCTTTAAACTA;start=449703;subtype=PARTIAL_INTERNAL;support_ref=0;support_variant=2;type=ALTERNATIVE;
scaffold51_14_with_IES	MILORD	internal_eliminated_sequence	449703	449858	.	.	.	ID=MILORD.14.449703.449858;Name=MILORD.14.449703.449858;bounded_by_ta=TRUE;common_boundary=LEFT;end=449858;ies_id=IESPGM.PTET51.1.14.424866;ies_left_dist=0;ies_min_dist=0;ies_right_dist=-2;junction_seq=aactacacttatataTAtaagctttcaataat;read_names=J00121:27:H3GGKBBXX:5:2223:21643:18740,J00121:27:H3GGKBBXX:5:1221:18862:14308;sequence=TATAATAAAAATAATCACCTTTAAACTATATATGGTTAATGAAATGGTTTATTTATGTTTTTACAAACCTTGCTGAAGAATATATATTTTTCTATTTAATTCTTTCTGAAATTTATAAAGTAAATATAATTCACATAACATTTGCACGATAGATTA;start=449703;subtype=PARTIAL_EXTERNAL;support_ref=0;support_variant=2;type=ALTERNATIVE;
scaffold51_14_with_IES	MILORD	internal_eliminated_sequence	450169	450326	.	.	.	ID=MILORD.14.450169.450326;Name=MILORD.14.450169.450326;bounded_by_ta=TRUE;common_boundary=Both;end=450326;ies_id=IESPGM.PTET51.1.14.425178;ies_left_dist=0;ies_min_dist=0;ies_right_dist=0;junction_seq=tagggattcaacaatTAgatacttgaagactt;read_names=J00121:27:H3GGKBBXX:5:2216:28463:26125,J00121:27:H3GGKBBXX:5:1110:4594:2914,J00121:27:H3GGKBBXX:5:1120:11038:32121,J00121:27:H3GGKBBXX:5:2104:17908:15328,J00121:27:H3GGKBBXX:5:2105:16955:4251,J00121:27:H3GGKBBXX:5:1121:14844:36710,J00121:27:H3GGKBBXX:5:2119:20446:45537,J00121:27:H3GGKBBXX:5:2113:12652:1402,J00121:27:H3GGKBBXX:5:1204:8136:26459,J00121:27:H3GGKBBXX:5:2103:9090:38908,J00121:27:H3GGKBBXX:5:1201:28057:23241,J00121:27:H3GGKBBXX:5:2219:28615:19285,J00121:27:H3GGKBBXX:5:1222:4411:43744,J00121:27:H3GGKBBXX:5:2102:26768:34266,J00121:27:H3GGKBBXX:5:2209:4746:24103,J00121:27:H3GGKBBXX:5:1110:3924:5059,J00121:27:H3GGKBBXX:5:1206:7852:40244,J00121:27:H3GGKBBXX:5:2122:24474:35954,J00121:27:H3GGKBBXX:5:1214:16559:9438,J00121:27:H3GGKBBXX:5:2113:5842:40737,J00121:27:H3GGKBBXX:5:2101:25367:44429;sequence=TATACTTCTTGCATAAAGCATCTTAGCTATATTATTATAAATTCAACCTTTCTATCACTTTTATTTGAAATTACTACAATTTCTTATAATACTACTTATTTAGACTACTAGTTTAATCAACATAAATACTTTCTTGGAAATTATTTGTGCAAGAGCTT;start=450169;subtype=IES;support_ref=126;support_variant=21;type=IES;
scaffold51_14_with_IES	MILORD	internal_eliminated_sequence	450201	450254	.	.	.	ID=MILORD.14.450201.450254;Name=MILORD.14.450201.450254;bounded_by_ta=TRUE;common_boundary=None;end=450254;ies_id=IESPGM.PTET51.1.14.425178;ies_left_dist=-32;ies_min_dist=32;ies_right_dist=72;junction_seq=gcatcttagctatatTAatactacttatttag;read_names=J00121:27:H3GGKBBXX:5:1120:20506:19584;sequence=TATTATAAATTCAACCTTTCTATCACTTTTATTTGAAATTACTACAATTTCTTA;start=450201;subtype=INTERNAL;support_ref=60;support_variant=1;type=ALTERNATIVE;
scaffold51_14_with_IES	MILORD	internal_eliminated_sequence	451132	451160	.	.	.	ID=MILORD.14.451132.451160;Name=MILORD.14.451132.451160;bounded_by_ta=TRUE;common_boundary=LEFT;end=451160;ies_id=IESPGM.PTET51.1.14.425983;ies_left_dist=0;ies_min_dist=0;ies_right_dist=-3;junction_seq=aaccctagtaacttgTAtaacgaatcataaat;read_names=J00121:27:H3GGKBBXX:5:1127:27346:46240;sequence=TAGAGTAAGTCAAACCTATTATACTGTAA;start=451132;subtype=PARTIAL_EXTERNAL;support_ref=46;support_variant=1;type=ALTERNATIVE;
scaffold51_14_with_IES	MILORD	internal_eliminated_sequence	451132	451157	.	.	.	ID=MILORD.14.451132.451157;Name=MILORD.14.451132.451157;bounded_by_ta=TRUE;common_boundary=Both;end=451157;ies_id=IESPGM.PTET51.1.14.425983;ies_left_dist=0;ies_min_dist=0;ies_right_dist=0;junction_seq=aaccctagtaacttgTAatataacgaatcata;read_names=J00121:27:H3GGKBBXX:5:1109:13281:10299,J00121:27:H3GGKBBXX:5:1123:19055:26529,J00121:27:H3GGKBBXX:5:1107:27438:39119,J00121:27:H3GGKBBXX:5:2221:27590:35339,J00121:27:H3GGKBBXX:5:2223:7740:24437,J00121:27:H3GGKBBXX:5:1118:9039:39488,J00121:27:H3GGKBBXX:5:1225:15777:12163,J00121:27:H3GGKBBXX:5:1117:13890:38785,J00121:27:H3GGKBBXX:5:2116:12073:22309,J00121:27:H3GGKBBXX:5:2222:16559:36868,J00121:27:H3GGKBBXX:5:2104:10866:33932,J00121:27:H3GGKBBXX:5:2220:2158:23733,J00121:27:H3GGKBBXX:5:2108:20851:47436,J00121:27:H3GGKBBXX:5:2201:29812:45731,J00121:27:H3GGKBBXX:5:1110:20446:23487,J00121:27:H3GGKBBXX:5:1227:6461:16207,J00121:27:H3GGKBBXX:5:2219:29985:46944,J00121:27:H3GGKBBXX:5:1127:24880:19707,J00121:27:H3GGKBBXX:5:2106:3417:29290,J00121:27:H3GGKBBXX:5:1114:26900:29571,J00121:27:H3GGKBBXX:5:2228:12591:40614,J00121:27:H3GGKBBXX:5:1114:11667:22274,J00121:27:H3GGKBBXX:5:1222:13809:34565,J00121:27:H3GGKBBXX:5:2126:26951:36165,J00121:27:H3GGKBBXX:5:1207:7405:47524,J00121:27:H3GGKBBXX:5:1225:26514:17051,J00121:27:H3GGKBBXX:5:2214:9364:12163,J00121:27:H3GGKBBXX:5:1221:12489:5270,J00121:27:H3GGKBBXX:5:1121:19339:5218,J00121:27:H3GGKBBXX:5:1115:16589:23065,J00121:27:H3GGKBBXX:5:2226:14133:9596,J00121:27:H3GGKBBXX:5:1123:15828:11477,J00121:27:H3GGKBBXX:5:1128:12926:24243,J00121:27:H3GGKBBXX:5:1220:23693:8717,J00121:27:H3GGKBBXX:5:2209:23307:38750,J00121:27:H3GGKBBXX:5:1201:7466:39471;sequence=TAGAGTAAGTCAAACCTATTATACTG;start=451132;subtype=IES;support_ref=138;support_variant=36;type=IES;
scaffold51_14_with_IES	MILORD	internal_eliminated_sequence	453416	453471	.	.	.	ID=MILORD.14.453416.453471;Name=MILORD.14.453416.453471;bounded_by_ta=TRUE;common_boundary=Both;end=453471;ies_id=IESPGM.PTET51.1.14.428241;ies_left_dist=0;ies_min_dist=0;ies_right_dist=0;junction_seq=attttctgttcgtgtTAcctacaatttaaatt;read_names=J00121:27:H3GGKBBXX:5:2222:14042:29096,J00121:27:H3GGKBBXX:5:1207:16325:21412,J00121:27:H3GGKBBXX:5:1124:6208:21782,J00121:27:H3GGKBBXX:5:1211:14245:32191,J00121:27:H3GGKBBXX:5:2128:12225:27989,J00121:27:H3GGKBBXX:5:1112:7212:19584,J00121:27:H3GGKBBXX:5:1107:9638:31875,J00121:27:H3GGKBBXX:5:2109:30868:6413,J00121:27:H3GGKBBXX:5:2110:7791:40596,J00121:27:H3GGKBBXX:5:2210:3041:11055,J00121:27:H3GGKBBXX:5:2103:16153:4655,J00121:27:H3GGKBBXX:5:1209:16153:7679,J00121:27:H3GGKBBXX:5:1127:5315:21008,J00121:27:H3GGKBBXX:5:2114:19979:28797,J00121:27:H3GGKBBXX:5:1106:12185:19126,J00121:27:H3GGKBBXX:5:1122:28371:18441,J00121:27:H3GGKBBXX:5:1106:12236:19390,J00121:27:H3GGKBBXX:5:2205:20649:18107,J00121:27:H3GGKBBXX:5:2116:22019:1384,J00121:27:H3GGKBBXX:5:2111:9699:14537,J00121:27:H3GGKBBXX:5:1202:27336:16823,J00121:27:H3GGKBBXX:5:1228:21846:11319,J00121:27:H3GGKBBXX:5:2115:17117:22713,J00121:27:H3GGKBBXX:5:1113:2980:30398,J00121:27:H3GGKBBXX:5:2113:18588:44042,J00121:27:H3GGKBBXX:5:2226:11373:16032,J00121:27:H3GGKBBXX:5:1118:13839:14713,J00121:27:H3GGKBBXX:5:1209:20019:4884,J00121:27:H3GGKBBXX:5:1215:22810:47313,J00121:27:H3GGKBBXX:5:2113:15798:17368,J00121:27:H3GGKBBXX:5:1119:9262:41774,J00121:27:H3GGKBBXX:5:1118:8724:34336,J00121:27:H3GGKBBXX:5:2209:27093:40280,J00121:27:H3GGKBBXX:5:2220:24241:1297,J00121:27:H3GGKBBXX:5:2106:28524:22467,J00121:27:H3GGKBBXX:5:2128:4970:27162,J00121:27:H3GGKBBXX:5:2220:26118:7257,J00121:27:H3GGKBBXX:5:2107:2321:46944,J00121:27:H3GGKBBXX:5:2111:23226:12304,J00121:27:H3GGKBBXX:5:1215:8491:2035,J00121:27:H3GGKBBXX:5:1101:11840:41845,J00121:27:H3GGKBBXX:5:2108:5233:9403,J00121:27:H3GGKBBXX:5:2225:13078:2105,J00121:27:H3GGKBBXX:5:1227:26332:32244,J00121:27:H3GGKBBXX:5:2213:3417:32138,J00121:27:H3GGKBBXX:5:1224:16670:22573,J00121:27:H3GGKBBXX:5:1223:30401:19531,J00121:27:H3GGKBBXX:5:1204:17492:44605,J00121:27:H3GGKBBXX:5:2122:9810:44482,J00121:27:H3GGKBBXX:5:1206:10358:21131,J00121:27:H3GGKBBXX:5:2117:7517:10827,J00121:27:H3GGKBBXX:5:2212:15554:14449,J00121:27:H3GGKBBXX:5:1214:5771:11249,J00121:27:H3GGKBBXX:5:1215:25733:42671,J00121:27:H3GGKBBXX:5:1201:15189:37378;sequence=TATTGGAACATTAATGTTTATTTCATTTCTATTTAATTTCTCCTTTTCAATCTCAA;start=453416;subtype=IES;support_ref=16;support_variant=55;type=IES;
scaffold51_14_with_IES	MILORD	internal_eliminated_sequence	453427	453471	.	.	.	ID=MILORD.14.453427.453471;Name=MILORD.14.453427.453471;bounded_by_ta=TRUE;common_boundary=RIGHT;end=453471;ies_id=IESPGM.PTET51.1.14.428241;ies_left_dist=-11;ies_min_dist=0;ies_right_dist=0;junction_seq=gtgttattggaacatTAcctacaatttaaatt;read_names=J00121:27:H3GGKBBXX:5:1218:5041:38890;sequence=TAATGTTTATTTCATTTCTATTTAATTTCTCCTTTTCAATCTCAA;start=453427;subtype=PARTIAL_INTERNAL;support_ref=7;support_variant=1;type=ALTERNATIVE;
scaffold51_14_with_IES	MILORD	internal_eliminated_sequence	454763	454843	.	.	.	ID=MILORD.14.454763.454843;Name=MILORD.14.454763.454843;bounded_by_ta=TRUE;common_boundary=Both;end=454843;ies_id=IESPGM.PTET51.1.14.429532;ies_left_dist=0;ies_min_dist=0;ies_right_dist=0;junction_seq=atgtcttaaataagaTAtcttggatacctaga;read_names=J00121:27:H3GGKBBXX:5:2211:15645:36411,J00121:27:H3GGKBBXX:5:2114:25489:2123,J00121:27:H3GGKBBXX:5:2102:7933:40491,J00121:27:H3GGKBBXX:5:1204:29325:42636,J00121:27:H3GGKBBXX:5:1207:10805:15856,J00121:27:H3GGKBBXX:5:1104:17939:17175,J00121:27:H3GGKBBXX:5:1225:24373:43867,J00121:27:H3GGKBBXX:5:1228:27265:18775,J00121:27:H3GGKBBXX:5:2209:23358:42108,J00121:27:H3GGKBBXX:5:1113:12631:42126,J00121:27:H3GGKBBXX:5:2123:18132:9596,J00121:27:H3GGKBBXX:5:1215:11414:17790,J00121:27:H3GGKBBXX:5:2210:26443:21430,J00121:27:H3GGKBBXX:5:1226:28189:31347,J00121:27:H3GGKBBXX:5:1110:12520:10176,J00121:27:H3GGKBBXX:5:1117:23236:7222,J00121:27:H3GGKBBXX:5:2216:13717:26529,J00121:27:H3GGKBBXX:5:2101:27864:37712,J00121:27:H3GGKBBXX:5:1217:18122:3670,J00121:27:H3GGKBBXX:5:1111:1803:25755,J00121:27:H3GGKBBXX:5:1109:6441:44939,J00121:27:H3GGKBBXX:5:2109:20121:18775,J00121:27:H3GGKBBXX:5:1117:2950:33475,J00121:27:H3GGKBBXX:5:2114:22932:6027,J00121:27:H3GGKBBXX:5:1105:8887:30292,J00121:27:H3GGKBBXX:5:2109:19502:19003,J00121:27:H3GGKBBXX:5:2226:16336:37290,J00121:27:H3GGKBBXX:5:1101:31020:26512,J00121:27:H3GGKBBXX:5:2213:5152:32367,J00121:27:H3GGKBBXX:5:1202:23774:29184,J00121:27:H3GGKBBXX:5:1122:22201:31242,J00121:27:H3GGKBBXX:5:1122:22211:31259,J00121:27:H3GGKBBXX:5:1228:29650:11477,J00121:27:H3GGKBBXX:5:1202:5944:14678,J00121:27:H3GGKBBXX:5:1101:5294:29378,J00121:27:H3GGKBBXX:5:2128:31040:10264,J00121:27:H3GGKBBXX:5:2210:18964:13113;sequence=TACAGAAAATTTCTTAAAATAAATAGCTTAGTAGAATTGATAAATTTTGTGAAATATTTCTAAACTTAGATCATTTGACCA;start=454763;subtype=IES;support_ref=110;support_variant=37;type=IES;
scaffold51_14_with_IES	MILORD	internal_eliminated_sequence	456078	456154	.	.	.	ID=MILORD.14.456078.456154;Name=MILORD.14.456078.456154;bounded_by_ta=TRUE;common_boundary=Both;end=456154;ies_id=IESPGM.PTET51.1.14.430766;ies_left_dist=0;ies_min_dist=0;ies_right_dist=0;junction_seq=ataagaggttggtgaTAcaattagaaagatag;read_names=J00121:27:H3GGKBBXX:5:1205:14468:47383,J00121:27:H3GGKBBXX:5:1206:17787:43497,J00121:27:H3GGKBBXX:5:2226:19613:44412,J00121:27:H3GGKBBXX:5:2122:27072:9332,J00121:27:H3GGKBBXX:5:1223:16508:40789,J00121:27:H3GGKBBXX:5:2223:26717:8435,J00121:27:H3GGKBBXX:5:2223:31142:7205,J00121:27:H3GGKBBXX:5:1108:24769:10721,J00121:27:H3GGKBBXX:5:1111:8369:29255,J00121:27:H3GGKBBXX:5:1214:14651:32015,J00121:27:H3GGKBBXX:5:1223:16305:10616,J00121:27:H3GGKBBXX:5:2202:22678:23768,J00121:27:H3GGKBBXX:5:2222:15158:8207,J00121:27:H3GGKBBXX:5:2211:23855:38574,J00121:27:H3GGKBBXX:5:2116:12378:27303,J00121:27:H3GGKBBXX:5:1204:11596:45221,J00121:27:H3GGKBBXX:5:2206:14803:42056,J00121:27:H3GGKBBXX:5:2209:9425:9737,J00121:27:H3GGKBBXX:5:2107:12591:39137,J00121:27:H3GGKBBXX:5:2221:28848:25034,J00121:27:H3GGKBBXX:5:1221:14570:39436,J00121:27:H3GGKBBXX:5:1210:20029:10387,J00121:27:H3GGKBBXX:5:2116:17553:12110,J00121:27:H3GGKBBXX:5:1225:30442:1420,J00121:27:H3GGKBBXX:5:1214:17086:12814,J00121:27:H3GGKBBXX:5:1211:2392:42038,J00121:27:H3GGKBBXX:5:2202:8166:21588,J00121:27:H3GGKBBXX:5:1215:23378:29518,J00121:27:H3GGKBBXX:5:1107:8369:42900,J00121:27:H3GGKBBXX:5:1204:9810:34706,J00121:27:H3GGKBBXX:5:1112:9181:27320,J00121:27:H3GGKBBXX:5:2216:16894:10686,J00121:27:H3GGKBBXX:5:2222:27316:21993;sequence=TATTGTTAGAGAAAAGGCCAGTCTAATATTCTGTTTCGATTCAATTTATTTTTCAAATACTTTAAATTAATTAATAA;start=456078;subtype=IES;support_ref=88;support_variant=33;type=IES;
scaffold51_14_with_IES	MILORD	internal_eliminated_sequence	456679	457524	.	.	.	ID=MILORD.14.456679.457524;Name=MILORD.14.456679.457524;bounded_by_ta=TRUE;common_boundary=None;end=457524;ies_id=IESPGM.PTET51.1.14.431327;ies_left_dist=37;ies_min_dist=37;ies_right_dist=-574;junction_seq=tctcatcttttatatTAttatttaaatttatt;read_names=J00121:27:H3GGKBBXX:5:2220:20496:42038;sequence=TATTTTAGAATTAATTACGTTTTTTTATTAATTAAATTATTATCAGCGTAATAATATTTTGAGATTTTATTTATTGTTTTATAATTTTTTTATTGTTATTTAATAAGATAAATCGATTTGTATTATTGATATTTATAGGAATAATAACCTATTTTATCTATTAAAACATTTTAGTTTTAGCCATAGGGTCATTCTTTATTCTTTAATATACTAATTAATTTAATATAGTAGAAAATCTTTCAATTCCCTGATTAAGCCAAGTTAATTAACAATAATGAATTATCAAGAATTAGAATAACATTAAAGAAGAAAACAAATTACTCTAAATGATGCTATGTTTACAATATTTAAAAGAGCTATGGTAAAGAGTCCTTGTTTTATACCATTTATTATTATAATGACTCTCTTATTTGCTATTGGAATTTTGCATGAGACTGGAATTAAACCAATTCATGAAATGTTTCCTCTTGGAGGTATAGCAATATTTTATTATGAATTCATGTTTTTTCAATTAATTATGATAGTGAATTTACAATATCATATTGAATATACAACTGGTGAATTCTTGAAATCTGAATAGATGTGAAACGATTGATAAACATAATAAAACATTTTAATATTACTTTCTTATTATAAATTACTTATAGTTTATAATTATTTACATCTATTATTTGTCTTACAATTAAATGAAATTAATTTTATAATTCCTTATTGAAACCTAATTTTCTCTACTGTATGTTATTTATTGAAATACTTAATAATTTTACAATTCAACTATTTACCAAAAAGAGTTAATTTATTCTTTTCAAAAAATTACAATAATGGTGTAAAAATTTAGGAATTTTA;start=456679;subtype=EXTERNAL;support_ref=49;support_variant=1;type=ALTERNATIVE;
scaffold51_14_with_IES	MILORD	internal_eliminated_sequence	456716	457873	.	.	.	ID=MILORD.14.456716.457873;Name=MILORD.14.456716.457873;bounded_by_ta=TRUE;common_boundary=LEFT;end=457873;ies_id=IESPGM.PTET51.1.14.431327;ies_left_dist=0;ies_min_dist=0;ies_right_dist=-923;junction_seq=ttttattaattaaatTAcaaaaattgcaattt;read_names=J00121:27:H3GGKBBXX:5:1103:23257:16612;sequence=TATTATCAGCGTAATAATATTTTGAGATTTTATTTATTGTTTTATAATTTTTTTATTGTTATTTAATAAGATAAATCGATTTGTATTATTGATATTTATAGGAATAATAACCTATTTTATCTATTAAAACATTTTAGTTTTAGCCATAGGGTCATTCTTTATTCTTTAATATACTAATTAATTTAATATAGTAGAAAATCTTTCAATTCCCTGATTAAGCCAAGTTAATTAACAATAATGAATTATCAAGAATTAGAATAACATTAAAGAAGAAAACAAATTACTCTAAATGATGCTATGTTTACAATATTTAAAAGAGCTATGGTAAAGAGTCCTTGTTTTATACCATTTATTATTATAATGACTCTCTTATTTGCTATTGGAATTTTGCATGAGACTGGAATTAAACCAATTCATGAAATGTTTCCTCTTGGAGGTATAGCAATATTTTATTATGAATTCATGTTTTTTCAATTAATTATGATAGTGAATTTACAATATCATATTGAATATACAACTGGTGAATTCTTGAAATCTGAATAGATGTGAAACGATTGATAAACATAATAAAACATTTTAATATTACTTTCTTATTATAAATTACTTATAGTTTATAATTATTTACATCTATTATTTGTCTTACAATTAAATGAAATTAATTTTATAATTCCTTATTGAAACCTAATTTTCTCTACTGTATGTTATTTATTGAAATACTTAATAATTTTACAATTCAACTATTTACCAAAAAGAGTTAATTTATTCTTTTCAAAAAATTACAATAATGGTGTAAAAATTTAGGAATTTTATATTATTTAAATTTATTAAATATTAAATTCAACTCTTGTATTAGTTATATATAATTAAGGTTATCTTATATAATAAGGAACTAGTATTAAAAAATAGCAGAATATTTTATATTGATAATCAAGTGATAAAATAATTAGTATAACACTATTTTTTTGATATATAATAAAAGGAACTAGCAAGGAATATTTGGTTCTAATAAAAATAAAAAATAATCCATCAAAAATATATAGATTATACATATGATTATTATAAGATCACATTAAATGGATTAGGACAATGTTTCGAAATATTTTATCAACTTTTATGAACTATAAATTCATATTTATATTACTGAATAATACATATATT;start=456716;subtype=PARTIAL_EXTERNAL;support_ref=27;support_variant=1;type=ALTERNATIVE;
scaffold51_14_with_IES	MILORD	internal_eliminated_sequence	456716	456950	.	.	.	ID=MILORD.14.456716.456950;Name=MILORD.14.456716.456950;bounded_by_ta=TRUE;common_boundary=Both;end=456950;ies_id=IESPGM.PTET51.1.14.431327;ies_left_dist=0;ies_min_dist=0;ies_right_dist=0;junction_seq=ttttattaattaaatTAatgaattatcaagaa;read_names=J00121:27:H3GGKBBXX:5:2118:20303:46627,J00121:27:H3GGKBBXX:5:1203:16843:39154,J00121:27:H3GGKBBXX:5:2219:19289:18775,J00121:27:H3GGKBBXX:5:2110:15412:12093,J00121:27:H3GGKBBXX:5:2122:31751:45045,J00121:27:H3GGKBBXX:5:1104:26352:6220,J00121:27:H3GGKBBXX:5:1202:15087:20287;sequence=TATTATCAGCGTAATAATATTTTGAGATTTTATTTATTGTTTTATAATTTTTTTATTGTTATTTAATAAGATAAATCGATTTGTATTATTGATATTTATAGGAATAATAACCTATTTTATCTATTAAAACATTTTAGTTTTAGCCATAGGGTCATTCTTTATTCTTTAATATACTAATTAATTTAATATAGTAGAAAATCTTTCAATTCCCTGATTAAGCCAAGTTAATTAACAA;start=456716;subtype=IES;support_ref=27;support_variant=7;type=IES;
scaffold51_14_with_IES	MILORD	internal_eliminated_sequence	456716	456940	.	.	.	ID=MILORD.14.456716.456940;Name=MILORD.14.456716.456940;bounded_by_ta=TRUE;common_boundary=LEFT;end=456940;ies_id=IESPGM.PTET51.1.14.431327;ies_left_dist=0;ies_min_dist=0;ies_right_dist=10;junction_seq=ttttattaattaaatTAattaacaataatgaa;read_names=J00121:27:H3GGKBBXX:5:2215:1905:12357;sequence=TATTATCAGCGTAATAATATTTTGAGATTTTATTTATTGTTTTATAATTTTTTTATTGTTATTTAATAAGATAAATCGATTTGTATTATTGATATTTATAGGAATAATAACCTATTTTATCTATTAAAACATTTTAGTTTTAGCCATAGGGTCATTCTTTATTCTTTAATATACTAATTAATTTAATATAGTAGAAAATCTTTCAATTCCCTGATTAAGCCAAGT;start=456716;subtype=PARTIAL_INTERNAL;support_ref=27;support_variant=1;type=ALTERNATIVE;
scaffold51_14_with_IES	MILORD	internal_eliminated_sequence	456719	456950	.	.	.	ID=MILORD.14.456719.456950;Name=MILORD.14.456719.456950;bounded_by_ta=TRUE;common_boundary=RIGHT;end=456950;ies_id=IESPGM.PTET51.1.14.431327;ies_left_dist=-3;ies_min_dist=0;ies_right_dist=0;junction_seq=tattaattaaattatTAatgaattatcaagaa;read_names=J00121:27:H3GGKBBXX:5:1226:4493:32279;sequence=TATCAGCGTAATAATATTTTGAGATTTTATTTATTGTTTTATAATTTTTTTATTGTTATTTAATAAGATAAATCGATTTGTATTATTGATATTTATAGGAATAATAACCTATTTTATCTATTAAAACATTTTAGTTTTAGCCATAGGGTCATTCTTTATTCTTTAATATACTAATTAATTTAATATAGTAGAAAATCTTTCAATTCCCTGATTAAGCCAAGTTAATTAACAA;start=456719;subtype=PARTIAL_INTERNAL;support_ref=28;support_variant=1;type=ALTERNATIVE;
scaffold51_14_with_IES	MILORD	internal_eliminated_sequence	456775	457524	.	.	.	ID=MILORD.14.456775.457524;Name=MILORD.14.456775.457524;bounded_by_ta=TRUE;common_boundary=None;end=457524;ies_id=IESPGM.PTET51.1.14.431327;ies_left_dist=-59;ies_min_dist=59;ies_right_dist=-574;junction_seq=taatttttttattgtTAttatttaaatttatt;read_names=J00121:27:H3GGKBBXX:5:1203:3407:36095;sequence=TATTTAATAAGATAAATCGATTTGTATTATTGATATTTATAGGAATAATAACCTATTTTATCTATTAAAACATTTTAGTTTTAGCCATAGGGTCATTCTTTATTCTTTAATATACTAATTAATTTAATATAGTAGAAAATCTTTCAATTCCCTGATTAAGCCAAGTTAATTAACAATAATGAATTATCAAGAATTAGAATAACATTAAAGAAGAAAACAAATTACTCTAAATGATGCTATGTTTACAATATTTAAAAGAGCTATGGTAAAGAGTCCTTGTTTTATACCATTTATTATTATAATGACTCTCTTATTTGCTATTGGAATTTTGCATGAGACTGGAATTAAACCAATTCATGAAATGTTTCCTCTTGGAGGTATAGCAATATTTTATTATGAATTCATGTTTTTTCAATTAATTATGATAGTGAATTTACAATATCATATTGAATATACAACTGGTGAATTCTTGAAATCTGAATAGATGTGAAACGATTGATAAACATAATAAAACATTTTAATATTACTTTCTTATTATAAATTACTTATAGTTTATAATTATTTACATCTATTATTTGTCTTACAATTAAATGAAATTAATTTTATAATTCCTTATTGAAACCTAATTTTCTCTACTGTATGTTATTTATTGAAATACTTAATAATTTTACAATTCAACTATTTACCAAAAAGAGTTAATTTATTCTTTTCAAAAAATTACAATAATGGTGTAAAAATTTAGGAATTTTA;start=456775;subtype=OVERLAPPING;support_ref=38;support_variant=1;type=ALTERNATIVE;
scaffold51_14_with_IES	MILORD	internal_eliminated_sequence	457153	457227	.	.	.	ID=MILORD.14.457153.457227;Name=MILORD.14.457153.457227;bounded_by_ta=TRUE;common_boundary=Both;end=457227;ies_id=IESPGM.PTET51.1.14.431529;ies_left_dist=0;ies_min_dist=0;ies_right_dist=0;junction_seq=gtttcctcttggaggTAcaactggtgaattct;read_names=J00121:27:H3GGKBBXX:5:1223:6685:17333,J00121:27:H3GGKBBXX:5:1209:22252:20744,J00121:27:H3GGKBBXX:5:2228:5568:40860,J00121:27:H3GGKBBXX:5:2226:10592:38240,J00121:27:H3GGKBBXX:5:1212:28635:19320,J00121:27:H3GGKBBXX:5:1101:29965:31822,J00121:27:H3GGKBBXX:5:2206:9668:12796,J00121:27:H3GGKBBXX:5:1106:29569:12884,J00121:27:H3GGKBBXX:5:2222:27346:11460,J00121:27:H3GGKBBXX:5:2224:17462:22784,J00121:27:H3GGKBBXX:5:2122:29467:5569,J00121:27:H3GGKBBXX:5:1209:26250:30485,J00121:27:H3GGKBBXX:5:1116:27245:43849,J00121:27:H3GGKBBXX:5:2225:23622:1947,J00121:27:H3GGKBBXX:5:2128:16264:20603,J00121:27:H3GGKBBXX:5:1228:28615:17597,J00121:27:H3GGKBBXX:5:1212:4614:8119,J00121:27:H3GGKBBXX:5:2216:12855:12656,J00121:27:H3GGKBBXX:5:1218:19816:28938,J00121:27:H3GGKBBXX:5:2124:10267:13025,J00121:27:H3GGKBBXX:5:1220:11576:6712,J00121:27:H3GGKBBXX:5:1211:28503:25773,J00121:27:H3GGKBBXX:5:1203:27417:14678,J00121:27:H3GGKBBXX:5:2204:11566:10739,J00121:27:H3GGKBBXX:5:1121:27306:9174,J00121:27:H3GGKBBXX:5:1203:7902:9596,J00121:27:H3GGKBBXX:5:2126:24373:3670,J00121:27:H3GGKBBXX:5:1112:4066:3723,J00121:27:H3GGKBBXX:5:1209:26118:30398,J00121:27:H3GGKBBXX:5:1120:28483:48034,J00121:27:H3GGKBBXX:5:1228:28250:30362;sequence=TATAGCAATATTTTATTATGAATTCATGTTTTTTCAATTAATTATGATAGTGAATTTACAATATCATATTGAATA;start=457153;subtype=IES;support_ref=18;support_variant=31;type=IES;
scaffold51_14_with_IES	MILORD	internal_eliminated_sequence	457153	457213	.	.	.	ID=MILORD.14.457153.457213;Name=MILORD.14.457153.457213;bounded_by_ta=TRUE;common_boundary=LEFT;end=457213;ies_id=IESPGM.PTET51.1.14.431529;ies_left_dist=0;ies_min_dist=0;ies_right_dist=14;junction_seq=gtttcctcttggaggTAtcatattgaatatac;read_names=J00121:27:H3GGKBBXX:5:1210:13687:47471,J00121:27:H3GGKBBXX:5:2215:4888:29694;sequence=TATAGCAATATTTTATTATGAATTCATGTTTTTTCAATTAATTATGATAGTGAATTTACAA;start=457153;subtype=PARTIAL_INTERNAL;support_ref=18;support_variant=2;type=ALTERNATIVE;
scaffold51_14_with_IES	MILORD	internal_eliminated_sequence	457153	457412	.	.	.	ID=MILORD.14.457153.457412;Name=MILORD.14.457153.457412;bounded_by_ta=TRUE;common_boundary=LEFT;end=457412;ies_id=IESPGM.PTET51.1.14.431529;ies_left_dist=0;ies_min_dist=0;ies_right_dist=-185;junction_seq=gtttcctcttggaggTAtgttatttattgaaa;read_names=J00121:27:H3GGKBBXX:5:2221:24099:24788;sequence=TATAGCAATATTTTATTATGAATTCATGTTTTTTCAATTAATTATGATAGTGAATTTACAATATCATATTGAATATACAACTGGTGAATTCTTGAAATCTGAATAGATGTGAAACGATTGATAAACATAATAAAACATTTTAATATTACTTTCTTATTATAAATTACTTATAGTTTATAATTATTTACATCTATTATTTGTCTTACAATTAAATGAAATTAATTTTATAATTCCTTATTGAAACCTAATTTTCTCTACTG;start=457153;subtype=PARTIAL_EXTERNAL;support_ref=9;support_variant=1;type=ALTERNATIVE;
scaffold51_14_with_IES	MILORD	internal_eliminated_sequence	457274	457412	.	.	.	ID=MILORD.14.457274.457412;Name=MILORD.14.457274.457412;bounded_by_ta=TRUE;common_boundary=RIGHT;end=457412;ies_id=IESPGM.PTET51.1.14.431657;ies_left_dist=82;ies_min_dist=0;ies_right_dist=0;junction_seq=atgtgaaacgattgaTAtgttatttattgaaa;read_names=J00121:27:H3GGKBBXX:5:1125:25002:26846;sequence=TAAACATAATAAAACATTTTAATATTACTTTCTTATTATAAATTACTTATAGTTTATAATTATTTACATCTATTATTTGTCTTACAATTAAATGAAATTAATTTTATAATTCCTTATTGAAACCTAATTTTCTCTACTG;start=457274;subtype=PARTIAL_EXTERNAL;support_ref=10;support_variant=1;type=ALTERNATIVE;
scaffold51_14_with_IES	MILORD	internal_eliminated_sequence	457338	457412	.	.	.	ID=MILORD.14.457338.457412;Name=MILORD.14.457338.457412;bounded_by_ta=TRUE;common_boundary=RIGHT;end=457412;ies_id=IESPGM.PTET51.1.14.431657;ies_left_dist=18;ies_min_dist=0;ies_right_dist=0;junction_seq=tagtttataattattTAtgttatttattgaaa;read_names=J00121:27:H3GGKBBXX:5:1219:1742:47419;sequence=TACATCTATTATTTGTCTTACAATTAAATGAAATTAATTTTATAATTCCTTATTGAAACCTAATTTTCTCTACTG;start=457338;subtype=PARTIAL_EXTERNAL;support_ref=2;support_variant=1;type=ALTERNATIVE;
scaffold51_14_with_IES	MILORD	internal_eliminated_sequence	457347	457412	.	.	.	ID=MILORD.14.457347.457412;Name=MILORD.14.457347.457412;bounded_by_ta=TRUE;common_boundary=RIGHT;end=457412;ies_id=IESPGM.PTET51.1.14.431657;ies_left_dist=9;ies_min_dist=0;ies_right_dist=0;junction_seq=attatttacatctatTAtgttatttattgaaa;read_names=J00121:27:H3GGKBBXX:5:1213:1803:15381;sequence=TATTTGTCTTACAATTAAATGAAATTAATTTTATAATTCCTTATTGAAACCTAATTTTCTCTACTG;start=457347;subtype=PARTIAL_EXTERNAL;support_ref=1;support_variant=1;type=ALTERNATIVE;
scaffold51_14_with_IES	MILORD	internal_eliminated_sequence	457356	457429	.	.	.	ID=MILORD.14.457356.457429;Name=MILORD.14.457356.457429;bounded_by_ta=TRUE;common_boundary=LEFT;end=457429;ies_id=IESPGM.PTET51.1.14.431657;ies_left_dist=0;ies_min_dist=0;ies_right_dist=-17;junction_seq=atctattatttgtctTActtaataattttaca;read_names=J00121:27:H3GGKBBXX:5:2209:22161:47313;sequence=TACAATTAAATGAAATTAATTTTATAATTCCTTATTGAAACCTAATTTTCTCTACTGTATGTTATTTATTGAAA;start=457356;subtype=PARTIAL_EXTERNAL;support_ref=1;support_variant=1;type=ALTERNATIVE;
scaffold51_14_with_IES	MILORD	internal_eliminated_sequence	457356	457492	.	.	.	ID=MILORD.14.457356.457492;Name=MILORD.14.457356.457492;bounded_by_ta=TRUE;common_boundary=LEFT;end=457492;ies_id=IESPGM.PTET51.1.14.431657;ies_left_dist=0;ies_min_dist=0;ies_right_dist=-80;junction_seq=atctattatttgtctTAcaataatggtgtaaa;read_names=J00121:27:H3GGKBBXX:5:2216:9891:29325;sequence=TACAATTAAATGAAATTAATTTTATAATTCCTTATTGAAACCTAATTTTCTCTACTGTATGTTATTTATTGAAATACTTAATAATTTTACAATTCAACTATTTACCAAAAAGAGTTAATTTATTCTTTTCAAAAAAT;start=457356;subtype=PARTIAL_EXTERNAL;support_ref=1;support_variant=1;type=ALTERNATIVE;
scaffold51_14_with_IES	MILORD	internal_eliminated_sequence	457356	457412	.	.	.	ID=MILORD.14.457356.457412;Name=MILORD.14.457356.457412;bounded_by_ta=TRUE;common_boundary=Both;end=457412;ies_id=IESPGM.PTET51.1.14.431657;ies_left_dist=0;ies_min_dist=0;ies_right_dist=0;junction_seq=atctattatttgtctTAtgttatttattgaaa;read_names=J00121:27:H3GGKBBXX:5:1214:28980:16999,J00121:27:H3GGKBBXX:5:1109:26768:34407,J00121:27:H3GGKBBXX:5:1203:19867:7574,J00121:27:H3GGKBBXX:5:2101:20628:24437,J00121:27:H3GGKBBXX:5:1127:30411:32244,J00121:27:H3GGKBBXX:5:1213:14407:32402,J00121:27:H3GGKBBXX:5:1223:3011:24577,J00121:27:H3GGKBBXX:5:1120:8197:45379,J00121:27:H3GGKBBXX:5:1106:4503:30398,J00121:27:H3GGKBBXX:5:2212:11728:28252,J00121:27:H3GGKBBXX:5:2204:12094:28393,J00121:27:H3GGKBBXX:5:2109:29609:15592,J00121:27:H3GGKBBXX:5:2218:23764:6871,J00121:27:H3GGKBBXX:5:2214:29630:18652,J00121:27:H3GGKBBXX:5:1204:19644:43234,J00121:27:H3GGKBBXX:5:2120:7233:18669,J00121:27:H3GGKBBXX:5:2205:10409:26670,J00121:27:H3GGKBBXX:5:2217:18487:32508,J00121:27:H3GGKBBXX:5:2223:22790:42460,J00121:27:H3GGKBBXX:5:2228:8542:32367,J00121:27:H3GGKBBXX:5:2215:10054:2598,J00121:27:H3GGKBBXX:5:1210:2920:32578,J00121:27:H3GGKBBXX:5:1121:10460:25457,J00121:27:H3GGKBBXX:5:2207:20740:14783,J00121:27:H3GGKBBXX:5:1123:23297:16647,J00121:27:H3GGKBBXX:5:2108:15229:20111,J00121:27:H3GGKBBXX:5:1225:4249:34565,J00121:27:H3GGKBBXX:5:2225:6735:44640,J00121:27:H3GGKBBXX:5:2101:19816:34459,J00121:27:H3GGKBBXX:5:1212:9557:14678,J00121:27:H3GGKBBXX:5:1104:18791:9649,J00121:27:H3GGKBBXX:5:1119:3407:15170,J00121:27:H3GGKBBXX:5:1109:14083:20129,J00121:27:H3GGKBBXX:5:2114:27935:35725,J00121:27:H3GGKBBXX:5:2104:29873:19742,J00121:27:H3GGKBBXX:5:2202:4513:25140,J00121:27:H3GGKBBXX:5:2118:7608:14924,J00121:27:H3GGKBBXX:5:1204:19268:8471,J00121:27:H3GGKBBXX:5:2126:27915:20674,J00121:27:H3GGKBBXX:5:1126:31091:14572,J00121:27:H3GGKBBXX:5:1214:23663:39119,J00121:27:H3GGKBBXX:5:1109:3498:27109,J00121:27:H3GGKBBXX:5:1214:7293:35866,J00121:27:H3GGKBBXX:5:2222:20689:15328,J00121:27:H3GGKBBXX:5:1119:23145:25351,J00121:27:H3GGKBBXX:5:2110:16356:3776,J00121:27:H3GGKBBXX:5:2228:5213:46328,J00121:27:H3GGKBBXX:5:1219:20994:46803,J00121:27:H3GGKBBXX:5:2228:5406:46170,J00121:27:H3GGKBBXX:5:1205:12459:38732,J00121:27:H3GGKBBXX:5:1101:13372:32050,J00121:27:H3GGKBBXX:5:2201:28026:32472,J00121:27:H3GGKBBXX:5:2104:21562:24718;sequence=TACAATTAAATGAAATTAATTTTATAATTCCTTATTGAAACCTAATTTTCTCTACTG;start=457356;subtype=IES;support_ref=2;support_variant=53;type=IES;
scaffold51_14_with_IES	MILORD	internal_eliminated_sequence	459642	459726	.	.	.	ID=MILORD.14.459642.459726;Name=MILORD.14.459642.459726;bounded_by_ta=TRUE;common_boundary=Both;end=459726;ies_id=IESPGM.PTET51.1.14.433886;ies_left_dist=0;ies_min_dist=0;ies_right_dist=0;junction_seq=ggcttgattttatcaTAgacgcaaaccttaaa;read_names=J00121:27:H3GGKBBXX:5:2210:21399:10335,J00121:27:H3GGKBBXX:5:1225:12053:39717,J00121:27:H3GGKBBXX:5:2211:8420:5499,J00121:27:H3GGKBBXX:5:2118:12276:47911,J00121:27:H3GGKBBXX:5:1123:9506:22749,J00121:27:H3GGKBBXX:5:1120:25114:24542,J00121:27:H3GGKBBXX:5:2110:11343:9543,J00121:27:H3GGKBBXX:5:2217:7283:31875,J00121:27:H3GGKBBXX:5:1215:12895:47471,J00121:27:H3GGKBBXX:5:1207:14143:39822,J00121:27:H3GGKBBXX:5:2202:7841:8822,J00121:27:H3GGKBBXX:5:2128:20466:37765,J00121:27:H3GGKBBXX:5:2113:7070:12937,J00121:27:H3GGKBBXX:5:1125:29477:17403,J00121:27:H3GGKBBXX:5:2224:6827:28411,J00121:27:H3GGKBBXX:5:2105:5091:7468,J00121:27:H3GGKBBXX:5:2227:6066:21993,J00121:27:H3GGKBBXX:5:1212:26595:36147,J00121:27:H3GGKBBXX:5:2119:17005:31945,J00121:27:H3GGKBBXX:5:1123:31771:1894,J00121:27:H3GGKBBXX:5:1107:31345:13464,J00121:27:H3GGKBBXX:5:2121:17584:14449,J00121:27:H3GGKBBXX:5:2222:26575:46909,J00121:27:H3GGKBBXX:5:2224:16508:37273,J00121:27:H3GGKBBXX:5:2118:22384:28076,J00121:27:H3GGKBBXX:5:1123:16163:14977,J00121:27:H3GGKBBXX:5:2213:4076:29765,J00121:27:H3GGKBBXX:5:2109:24495:4549,J00121:27:H3GGKBBXX:5:2210:21379:10370,J00121:27:H3GGKBBXX:5:2208:3671:19355,J00121:27:H3GGKBBXX:5:1120:9973:45221,J00121:27:H3GGKBBXX:5:2224:24708:42864,J00121:27:H3GGKBBXX:5:1218:14702:30169,J00121:27:H3GGKBBXX:5:1228:6116:30274,J00121:27:H3GGKBBXX:5:1228:26940:33123,J00121:27:H3GGKBBXX:5:1107:20933:1297,J00121:27:H3GGKBBXX:5:1205:20314:32859,J00121:27:H3GGKBBXX:5:2114:23460:1736,J00121:27:H3GGKBBXX:5:2101:12114:39049,J00121:27:H3GGKBBXX:5:1219:3133:39523,J00121:27:H3GGKBBXX:5:1214:24515:40807,J00121:27:H3GGKBBXX:5:2228:6928:41211,J00121:27:H3GGKBBXX:5:1101:9414:41440,J00121:27:H3GGKBBXX:5:2220:10784:21483,J00121:27:H3GGKBBXX:5:2207:18284:5569,J00121:27:H3GGKBBXX:5:2118:19624:43023,J00121:27:H3GGKBBXX:5:1109:13200:14519,J00121:27:H3GGKBBXX:5:1109:20730:38609,J00121:27:H3GGKBBXX:5:2209:6400:13429,J00121:27:H3GGKBBXX:5:1120:22242:32543,J00121:27:H3GGKBBXX:5:2227:4970:5218,J00121:27:H3GGKBBXX:5:2204:21897:23329,J00121:27:H3GGKBBXX:5:1127:16092:33914,J00121:27:H3GGKBBXX:5:1203:5589:47823,J00121:27:H3GGKBBXX:5:2109:21795:6449,J00121:27:H3GGKBBXX:5:1225:19634:20639,J00121:27:H3GGKBBXX:5:2213:2128:39576,J00121:27:H3GGKBBXX:5:2217:27671:7134;sequence=TATAGTTAATTTGGATCATTTTTTGATAGAAATCTTTCATAATTTCAATAGGAATCAAATAGGATTAAATGATATACGTCAACTG;start=459642;subtype=IES;support_ref=54;support_variant=58;type=IES;
scaffold51_14_with_IES	MILORD	internal_eliminated_sequence	459642	459715	.	.	.	ID=MILORD.14.459642.459715;Name=MILORD.14.459642.459715;bounded_by_ta=TRUE;common_boundary=LEFT;end=459715;ies_id=IESPGM.PTET51.1.14.433886;ies_left_dist=0;ies_min_dist=0;ies_right_dist=11;junction_seq=ggcttgattttatcaTAcgtcaactgtagacg;read_names=J00121:27:H3GGKBBXX:5:1210:16812:25843;sequence=TATAGTTAATTTGGATCATTTTTTGATAGAAATCTTTCATAATTTCAATAGGAATCAAATAGGATTAAATGATA;start=459642;subtype=PARTIAL_INTERNAL;support_ref=27;support_variant=1;type=ALTERNATIVE;
scaffold51_14_with_IES	MILORD	internal_eliminated_sequence	459648	459726	.	.	.	ID=MILORD.14.459648.459726;Name=MILORD.14.459648.459726;bounded_by_ta=TRUE;common_boundary=RIGHT;end=459726;ies_id=IESPGM.PTET51.1.14.433886;ies_left_dist=-6;ies_min_dist=0;ies_right_dist=0;junction_seq=attttatcatatagtTAgacgcaaaccttaaa;read_names=J00121:27:H3GGKBBXX:5:1123:13819:18511;sequence=TAATTTGGATCATTTTTTGATAGAAATCTTTCATAATTTCAATAGGAATCAAATAGGATTAAATGATATACGTCAACTG;start=459648;subtype=PARTIAL_INTERNAL;support_ref=29;support_variant=1;type=ALTERNATIVE;
scaffold51_14_with_IES	MILORD	internal_eliminated_sequence	460408	460697	.	.	.	ID=MILORD.14.460408.460697;Name=MILORD.14.460408.460697;bounded_by_ta=TRUE;common_boundary=Both;end=460697;ies_id=IESPGM.PTET51.1.14.434567;ies_left_dist=0;ies_min_dist=0;ies_right_dist=0;junction_seq=ttttctaatccaattTActtgcattatcaaca;read_names=J00121:27:H3GGKBBXX:5:2218:18325:22344,J00121:27:H3GGKBBXX:5:1109:11535:7838,J00121:27:H3GGKBBXX:5:1208:17462:41528,J00121:27:H3GGKBBXX:5:1117:9435:34442,J00121:27:H3GGKBBXX:5:1115:16041:2492,J00121:27:H3GGKBBXX:5:1111:21288:1912,J00121:27:H3GGKBBXX:5:1202:10784:25316,J00121:27:H3GGKBBXX:5:2225:5507:8435,J00121:27:H3GGKBBXX:5:2121:23876:30169,J00121:27:H3GGKBBXX:5:2211:6948:36991,J00121:27:H3GGKBBXX:5:2209:5863:27338,J00121:27:H3GGKBBXX:5:2219:9546:1437,J00121:27:H3GGKBBXX:5:2211:11566:4549,J00121:27:H3GGKBBXX:5:1106:14570:16084,J00121:27:H3GGKBBXX:5:2217:21217:18740,J00121:27:H3GGKBBXX:5:1209:10805:47084,J00121:27:H3GGKBBXX:5:2215:30898:33756;sequence=TATAGTGTTTGCATAGAAGATTTTCTAAGAAAGAGTATTTAATTAATTAAAATGTAATTATATCCTAAATTTCTTTATTTTTTACATAGCTTATATTATTTCCTATTCTAATTATAATTATTAATATGCTCATGTAATGAAAATATAATTATTATTAGAGAGAATATTATTTTTAATTTCTTTATAAACCTCTCAAAATTTTTTTTATTGAATAATATTAACATTGATTAATTCAATATATATATCAATTATATTTCTACATATTTATCATATTTATTATAAGTGAGGTA;start=460408;subtype=IES;support_ref=0;support_variant=17;type=IES;
scaffold51_14_with_IES	MILORD	internal_eliminated_sequence	460408	460686	.	.	.	ID=MILORD.14.460408.460686;Name=MILORD.14.460408.460686;bounded_by_ta=TRUE;common_boundary=LEFT;end=460686;ies_id=IESPGM.PTET51.1.14.434567;ies_left_dist=0;ies_min_dist=0;ies_right_dist=11;junction_seq=ttttctaatccaattTAagtgaggtatacttg;read_names=J00121:27:H3GGKBBXX:5:1211:12966:7222;sequence=TATAGTGTTTGCATAGAAGATTTTCTAAGAAAGAGTATTTAATTAATTAAAATGTAATTATATCCTAAATTTCTTTATTTTTTACATAGCTTATATTATTTCCTATTCTAATTATAATTATTAATATGCTCATGTAATGAAAATATAATTATTATTAGAGAGAATATTATTTTTAATTTCTTTATAAACCTCTCAAAATTTTTTTTATTGAATAATATTAACATTGATTAATTCAATATATATATCAATTATATTTCTACATATTTATCATATTTATTA;start=460408;subtype=PARTIAL_INTERNAL;support_ref=0;support_variant=1;type=ALTERNATIVE;
scaffold51_14_with_IES	MILORD	internal_eliminated_sequence	460408	460706	.	.	.	ID=MILORD.14.460408.460706;Name=MILORD.14.460408.460706;bounded_by_ta=TRUE;common_boundary=LEFT;end=460706;ies_id=IESPGM.PTET51.1.14.434567;ies_left_dist=0;ies_min_dist=0;ies_right_dist=-9;junction_seq=ttttctaatccaattTAtcaacacactttgaa;read_names=J00121:27:H3GGKBBXX:5:2206:3224:38838,J00121:27:H3GGKBBXX:5:2206:3214:38679;sequence=TATAGTGTTTGCATAGAAGATTTTCTAAGAAAGAGTATTTAATTAATTAAAATGTAATTATATCCTAAATTTCTTTATTTTTTACATAGCTTATATTATTTCCTATTCTAATTATAATTATTAATATGCTCATGTAATGAAAATATAATTATTATTAGAGAGAATATTATTTTTAATTTCTTTATAAACCTCTCAAAATTTTTTTTATTGAATAATATTAACATTGATTAATTCAATATATATATCAATTATATTTCTACATATTTATCATATTTATTATAAGTGAGGTATACTTGCAT;start=460408;subtype=PARTIAL_EXTERNAL;support_ref=0;support_variant=2;type=ALTERNATIVE;
scaffold51_14_with_IES	MILORD	internal_eliminated_sequence	463889	463916	.	.	.	ID=MILORD.14.463889.463916;Name=MILORD.14.463889.463916;bounded_by_ta=TRUE;common_boundary=Both;end=463916;ies_id=IESPGM.PTET51.1.14.437758;ies_left_dist=0;ies_min_dist=0;ies_right_dist=0;junction_seq=tctatttcaggaaagTAtcttcggagtagaca;read_names=J00121:27:H3GGKBBXX:5:1219:4005:48526,J00121:27:H3GGKBBXX:5:1126:17015:24050,J00121:27:H3GGKBBXX:5:1225:27742:17878,J00121:27:H3GGKBBXX:5:2208:30157:12110,J00121:27:H3GGKBBXX:5:2207:3417:30028,J00121:27:H3GGKBBXX:5:2115:25865:48069,J00121:27:H3GGKBBXX:5:2225:15016:12005,J00121:27:H3GGKBBXX:5:2213:11779:19865,J00121:27:H3GGKBBXX:5:2204:20202:45959,J00121:27:H3GGKBBXX:5:1125:17523:47436,J00121:27:H3GGKBBXX:5:1105:27032:2475,J00121:27:H3GGKBBXX:5:2224:12855:16594,J00121:27:H3GGKBBXX:5:1225:18010:17016,J00121:27:H3GGKBBXX:5:2115:14428:11513,J00121:27:H3GGKBBXX:5:1101:9820:21254,J00121:27:H3GGKBBXX:5:2210:23277:38451,J00121:27:H3GGKBBXX:5:2227:14093:13183,J00121:27:H3GGKBBXX:5:2124:28442:19759,J00121:27:H3GGKBBXX:5:1219:10937:40702,J00121:27:H3GGKBBXX:5:1101:24434:24384,J00121:27:H3GGKBBXX:5:2217:6816:42073,J00121:27:H3GGKBBXX:5:2210:4929:20902,J00121:27:H3GGKBBXX:5:2103:28036:27637,J00121:27:H3GGKBBXX:5:1127:24302:43462,J00121:27:H3GGKBBXX:5:2205:3265:19109,J00121:27:H3GGKBBXX:5:2128:21288:4901,J00121:27:H3GGKBBXX:5:2103:14123:24314,J00121:27:H3GGKBBXX:5:2103:19563:17667,J00121:27:H3GGKBBXX:5:2208:12154:43480,J00121:27:H3GGKBBXX:5:1201:24261:37941,J00121:27:H3GGKBBXX:5:2104:22820:13359,J00121:27:H3GGKBBXX:5:2120:14418:6923,J00121:27:H3GGKBBXX:5:2208:6431:5991,J00121:27:H3GGKBBXX:5:2101:17086:21711,J00121:27:H3GGKBBXX:5:1108:9526:24015,J00121:27:H3GGKBBXX:5:2223:17888:14730,J00121:27:H3GGKBBXX:5:1102:22445:30749,J00121:27:H3GGKBBXX:5:1115:19776:10475,J00121:27:H3GGKBBXX:5:1121:3894:45942,J00121:27:H3GGKBBXX:5:2119:31527:35233,J00121:27:H3GGKBBXX:5:2116:26220:17210,J00121:27:H3GGKBBXX:5:2205:7710:14924,J00121:27:H3GGKBBXX:5:1206:19695:46135,J00121:27:H3GGKBBXX:5:2108:25438:33088,J00121:27:H3GGKBBXX:5:2217:25246:24806,J00121:27:H3GGKBBXX:5:1121:20060:13464,J00121:27:H3GGKBBXX:5:1106:28178:41106,J00121:27:H3GGKBBXX:5:1121:20101:13464,J00121:27:H3GGKBBXX:5:1219:8948:28920,J00121:27:H3GGKBBXX:5:1115:19776:10510,J00121:27:H3GGKBBXX:5:2117:19451:8260,J00121:27:H3GGKBBXX:5:2206:31832:18212,J00121:27:H3GGKBBXX:5:2214:1448:13500,J00121:27:H3GGKBBXX:5:2224:3549:2756,J00121:27:H3GGKBBXX:5:1121:19948:13517,J00121:27:H3GGKBBXX:5:1223:28757:4585,J00121:27:H3GGKBBXX:5:1204:4726:30573,J00121:27:H3GGKBBXX:5:2205:7375:37765,J00121:27:H3GGKBBXX:5:1105:27093:2369;sequence=TATAATGGATATATACTTAAACTCATTA;start=463889;subtype=IES;support_ref=6;support_variant=59;type=IES;
scaffold51_14_with_IES	MILORD	internal_eliminated_sequence	466133	466209	.	.	.	ID=MILORD.14.466133.466209;Name=MILORD.14.466133.466209;bounded_by_ta=TRUE;common_boundary=LEFT;end=466209;ies_id=IESPGM.PTET51.1.14.439974;ies_left_dist=0;ies_min_dist=0;ies_right_dist=81;junction_seq=ttcatttatctcaaaTActattattaattttc;read_names=J00121:27:H3GGKBBXX:5:1207:15341:26248,J00121:27:H3GGKBBXX:5:1125:25185:12005,J00121:27:H3GGKBBXX:5:1122:20141:46135;sequence=TACAATCAATTTTAATAATTATTTGAATTTCATTTATTATTTCCATCAAGAAATTTGATAAGATATGAAGACATCTT;start=466133;subtype=PARTIAL_INTERNAL;support_ref=70;support_variant=3;type=ALTERNATIVE;
scaffold51_14_with_IES	MILORD	internal_eliminated_sequence	466133	466269	.	.	.	ID=MILORD.14.466133.466269;Name=MILORD.14.466133.466269;bounded_by_ta=TRUE;common_boundary=LEFT;end=466269;ies_id=IESPGM.PTET51.1.14.439974;ies_left_dist=0;ies_min_dist=0;ies_right_dist=21;junction_seq=ttcatttatctcaaaTAttatgacacctgctt;read_names=J00121:27:H3GGKBBXX:5:2219:7090:5306;sequence=TACAATCAATTTTAATAATTATTTGAATTTCATTTATTATTTCCATCAAGAAATTTGATAAGATATGAAGACATCTTTACTATTATTAATTTTCTAGAAATTCTTATCAATGAACTTAAAATTAAACAAAATATTTC;start=466133;subtype=PARTIAL_INTERNAL;support_ref=35;support_variant=1;type=ALTERNATIVE;
scaffold51_14_with_IES	MILORD	internal_eliminated_sequence	466133	466290	.	.	.	ID=MILORD.14.466133.466290;Name=MILORD.14.466133.466290;bounded_by_ta=TRUE;common_boundary=Both;end=466290;ies_id=IESPGM.PTET51.1.14.439974;ies_left_dist=0;ies_min_dist=0;ies_right_dist=0;junction_seq=ttcatttatctcaaaTAactcaaagaaaaagg;read_names=J00121:27:H3GGKBBXX:5:2126:28503:8013,J00121:27:H3GGKBBXX:5:1208:7821:30380,J00121:27:H3GGKBBXX:5:1119:18051:14344,J00121:27:H3GGKBBXX:5:1205:10927:45959,J00121:27:H3GGKBBXX:5:2108:5335:13834,J00121:27:H3GGKBBXX:5:2201:13575:28920,J00121:27:H3GGKBBXX:5:2214:24901:32367,J00121:27:H3GGKBBXX:5:2205:29843:7697,J00121:27:H3GGKBBXX:5:1214:14976:35251,J00121:27:H3GGKBBXX:5:1212:22749:2967,J00121:27:H3GGKBBXX:5:1112:6634:11829,J00121:27:H3GGKBBXX:5:1119:8298:20129,J00121:27:H3GGKBBXX:5:2112:29244:33316,J00121:27:H3GGKBBXX:5:2221:20882:45871,J00121:27:H3GGKBBXX:5:1201:12195:35989,J00121:27:H3GGKBBXX:5:2218:21166:43269,J00121:27:H3GGKBBXX:5:1107:29894:48227,J00121:27:H3GGKBBXX:5:1218:8065:10792,J00121:27:H3GGKBBXX:5:1124:21542:9702,J00121:27:H3GGKBBXX:5:1202:13230:32015,J00121:27:H3GGKBBXX:5:1101:24637:8348,J00121:27:H3GGKBBXX:5:1109:18051:48526,J00121:27:H3GGKBBXX:5:1203:29122:41018,J00121:27:H3GGKBBXX:5:1220:4168:25351,J00121:27:H3GGKBBXX:5:2203:21125:9543,J00121:27:H3GGKBBXX:5:2111:27986:16717,J00121:27:H3GGKBBXX:5:2102:14752:48052,J00121:27:H3GGKBBXX:5:1106:14742:13922,J00121:27:H3GGKBBXX:5:1128:14915:34160,J00121:27:H3GGKBBXX:5:1126:25337:16032,J00121:27:H3GGKBBXX:5:2222:14620:2105,J00121:27:H3GGKBBXX:5:1112:6197:23522,J00121:27:H3GGKBBXX:5:2123:18802:9631;sequence=TACAATCAATTTTAATAATTATTTGAATTTCATTTATTATTTCCATCAAGAAATTTGATAAGATATGAAGACATCTTTACTATTATTAATTTTCTAGAAATTCTTATCAATGAACTTAAAATTAAACAAAATATTTCTATTATGACACCTGCTTAGTG;start=466133;subtype=IES;support_ref=70;support_variant=33;type=IES;
scaffold51_14_with_IES	MILORD	internal_eliminated_sequence	466133	466248	.	.	.	ID=MILORD.14.466133.466248;Name=MILORD.14.466133.466248;bounded_by_ta=TRUE;common_boundary=LEFT;end=466248;ies_id=IESPGM.PTET51.1.14.439974;ies_left_dist=0;ies_min_dist=0;ies_right_dist=42;junction_seq=ttcatttatctcaaaTAaaattaaacaaaata;read_names=J00121:27:H3GGKBBXX:5:2227:28858:43515;sequence=TACAATCAATTTTAATAATTATTTGAATTTCATTTATTATTTCCATCAAGAAATTTGATAAGATATGAAGACATCTTTACTATTATTAATTTTCTAGAAATTCTTATCAATGAACT;start=466133;subtype=PARTIAL_INTERNAL;support_ref=35;support_variant=1;type=ALTERNATIVE;
scaffold51_14_with_IES	MILORD	internal_eliminated_sequence	468874	468900	.	.	.	ID=MILORD.14.468874.468900;Name=MILORD.14.468874.468900;bounded_by_ta=TRUE;common_boundary=None;end=468900;ies_id=IESPGM.PTET51.1.14.444473;ies_left_dist=1916;ies_min_dist=1916;ies_right_dist=2073;junction_seq=aaatatcattttattTActtgagattcagtta;read_names=J00121:27:H3GGKBBXX:5:1215:17371:29976;sequence=TAACATAAAATTCATCATCTAAGTTAA;start=468874;subtype=MAC;support_ref=90;support_variant=1;type=CRYPTIC;
scaffold51_14_with_IES	MILORD	internal_eliminated_sequence	470787	470910	.	.	.	ID=MILORD.14.470787.470910;Name=MILORD.14.470787.470910;bounded_by_ta=TRUE;common_boundary=None;end=470910;ies_id=IESPGM.PTET51.1.14.444473;ies_left_dist=3;ies_min_dist=3;ies_right_dist=63;junction_seq=tatttctaaacttaaTAtaaatcattccattt;read_names=J00121:27:H3GGKBBXX:5:2115:15270:46346;sequence=TATTACAATCAATTTGCCGAAGTTTTGGATAAATAATAATATAAATAATAATAAATAGTTCATATATTTTACTACTATTTTACAATTAAAATTAAGACTTTCTAAAATTTATGTTTTTTAATTA;start=470787;subtype=OVERLAPPING;support_ref=6;support_variant=1;type=ALTERNATIVE;
scaffold51_14_with_IES	MILORD	internal_eliminated_sequence	470790	471529	.	.	.	ID=MILORD.14.470790.471529;Name=MILORD.14.470790.471529;bounded_by_ta=TRUE;common_boundary=LEFT;end=471529;ies_id=IESPGM.PTET51.1.14.444473;ies_left_dist=0;ies_min_dist=0;ies_right_dist=-556;junction_seq=ttctaaacttaatatTActcttcttatcctat;read_names=J00121:27:H3GGKBBXX:5:1224:25915:4338;sequence=TACAATCAATTTGCCGAAGTTTTGGATAAATAATAATATAAATAATAATAAATAGTTCATATATTTTACTACTATTTTACAATTAAAATTAAGACTTTCTAAAATTTATGTTTTTTAATTATATAAATCATTCCATTTATTAATTAATATCATTAAGGAAAATAAAATTCATCCCCAACAACCCTAAAGAATTCAATATTATATTATTAGAGATTTAATGCAAAATCATATAGAAATTTAAATAGATCCTTACCTTGATATATCATATTGATATAGATTTGAATTTGTTTCTTTTGTTTTCTATTTAGTTTTCGTTCAACTCTCTAAAATTATTTTCATTTATTAAAATTATAATAAAAAAAATAATTTGAAAAATGCAACCAAATGATGAGGATGCACAGAGATTAAAGGCCAAGTCAGACTTATAATCTGTAACATATATGCAGTGAACAAGATCTTTTTATTAGTGTCAATTATAATGGGCTTTTGTTTTTTATTTAATTCGAATATAACATTTGGATGGGATTACAAAATAATTATTGTATATGCATGTACAACATAATTCGCATTTATGATTTCGAAATTGCTTTCCAGTAAAGGGTATTTGCTATACAATTTTATATTAGCATCAACTCTTATTGTTGTTTTGCTGTACTTGAAAGTGCTATTTTAATAGCTTATTTATTGGGGATCGTCTATAATAAAGAAGTCTCCCCAATAAACATTAATTTCATTAGCTA;start=470790;subtype=PARTIAL_EXTERNAL;support_ref=4;support_variant=1;type=ALTERNATIVE;
scaffold51_14_with_IES	MILORD	internal_eliminated_sequence	470790	472089	.	.	.	ID=MILORD.14.470790.472089;Name=MILORD.14.470790.472089;bounded_by_ta=TRUE;common_boundary=LEFT;end=472089;ies_id=IESPGM.PTET51.1.14.444473;ies_left_dist=0;ies_min_dist=0;ies_right_dist=-1116;junction_seq=ttctaaacttaatatTAatactatgacattga;read_names=J00121:27:H3GGKBBXX:5:1214:8197:11548,J00121:27:H3GGKBBXX:5:1123:28047:5605;sequence=TACAATCAATTTGCCGAAGTTTTGGATAAATAATAATATAAATAATAATAAATAGTTCATATATTTTACTACTATTTTACAATTAAAATTAAGACTTTCTAAAATTTATGTTTTTTAATTATATAAATCATTCCATTTATTAATTAATATCATTAAGGAAAATAAAATTCATCCCCAACAACCCTAAAGAATTCAATATTATATTATTAGAGATTTAATGCAAAATCATATAGAAATTTAAATAGATCCTTACCTTGATATATCATATTGATATAGATTTGAATTTGTTTCTTTTGTTTTCTATTTAGTTTTCGTTCAACTCTCTAAAATTATTTTCATTTATTAAAATTATAATAAAAAAAATAATTTGAAAAATGCAACCAAATGATGAGGATGCACAGAGATTAAAGGCCAAGTCAGACTTATAATCTGTAACATATATGCAGTGAACAAGATCTTTTTATTAGTGTCAATTATAATGGGCTTTTGTTTTTTATTTAATTCGAATATAACATTTGGATGGGATTACAAAATAATTATTGTATATGCATGTACAACATAATTCGCATTTATGATTTCGAAATTGCTTTCCAGTAAAGGGTATTTGCTATACAATTTTATATTAGCATCAACTCTTATTGTTGTTTTGCTGTACTTGAAAGTGCTATTTTAATAGCTTATTTATTGGGGATCGTCTATAATAAAGAAGTCTCCCCAATAAACATTAATTTCATTAGCTATACTCTTCTTATCCTATAATTCGTAATATTGGCAATAACAGTATTAATAAGCAGATAAAGCTTCGAGAGTGATGCTTAAGATCAATCTAAACAAATCTAAGAAATAGTATATAATTAAGATATCTATATAAGTTAATTGCTGCAATAAAAAGCATAGGTTCATTGCAGATTGTATTCTTAAGTTTGAAATGGAGTCAATAAATCAATTGGGGTTGGATGCAAACTCTAGTGATTGTTTGGTTTTGCATCGGTAGAGATACATTAAACGATTTGATACAGATATTTTGGCATAGTTTTAGTAAAATAATGTTGTTTCAAATTCAGTGAAAATAATACTTAAATAAGTAATTATTTTAGCAAATATTTATATATTTAGAATTAAATTTATAGGATTTGAGAATTAATAATTCATAAATATTAAGTAATCATTAATAATTGTAAATATTTTCATTTATTTTGATGTTCTATATTAAAATAATATTCTGAAGAAAGAACATTTTAGATTTCCAAAAAATACAAAATAAATCGATCAAAATTATTTATTGCTTTTCCTCTAACTG;start=470790;subtype=PARTIAL_EXTERNAL;support_ref=8;support_variant=2;type=ALTERNATIVE;
scaffold51_14_with_IES	MILORD	internal_eliminated_sequence	470790	470910	.	.	.	ID=MILORD.14.470790.470910;Name=MILORD.14.470790.470910;bounded_by_ta=TRUE;common_boundary=LEFT;end=470910;ies_id=IESPGM.PTET51.1.14.444473;ies_left_dist=0;ies_min_dist=0;ies_right_dist=63;junction_seq=ttctaaacttaatatTAtaaatcattccattt;read_names=J00121:27:H3GGKBBXX:5:2113:22871:37114,J00121:27:H3GGKBBXX:5:2121:12682:41124,J00121:27:H3GGKBBXX:5:2111:27661:7328,J00121:27:H3GGKBBXX:5:2120:26007:39031;sequence=TACAATCAATTTGCCGAAGTTTTGGATAAATAATAATATAAATAATAATAAATAGTTCATATATTTTACTACTATTTTACAATTAAAATTAAGACTTTCTAAAATTTATGTTTTTTAATTA;start=470790;subtype=PARTIAL_INTERNAL;support_ref=8;support_variant=4;type=ALTERNATIVE;
scaffold51_14_with_IES	MILORD	internal_eliminated_sequence	470790	470973	.	.	.	ID=MILORD.14.470790.470973;Name=MILORD.14.470790.470973;bounded_by_ta=TRUE;common_boundary=Both;end=470973;ies_id=IESPGM.PTET51.1.14.444473;ies_left_dist=0;ies_min_dist=0;ies_right_dist=0;junction_seq=ttctaaacttaatatTAaagaattcaatatta;read_names=J00121:27:H3GGKBBXX:5:2122:28219:39137,J00121:27:H3GGKBBXX:5:1105:10632:27936,J00121:27:H3GGKBBXX:5:2118:14813:38838,J00121:27:H3GGKBBXX:5:2110:17360:32982,J00121:27:H3GGKBBXX:5:2119:30320:47630,J00121:27:H3GGKBBXX:5:1123:6969:14977,J00121:27:H3GGKBBXX:5:1113:17492:41229,J00121:27:H3GGKBBXX:5:2113:15930:27901,J00121:27:H3GGKBBXX:5:1121:20141:26547,J00121:27:H3GGKBBXX:5:1125:6055:32560,J00121:27:H3GGKBBXX:5:2215:14418:46029,J00121:27:H3GGKBBXX:5:1113:23135:9192,J00121:27:H3GGKBBXX:5:2115:23033:44816,J00121:27:H3GGKBBXX:5:2123:26088:42513,J00121:27:H3GGKBBXX:5:1120:5883:11583,J00121:27:H3GGKBBXX:5:1123:11515:21131,J00121:27:H3GGKBBXX:5:2201:28747:16243,J00121:27:H3GGKBBXX:5:1104:24119:13324,J00121:27:H3GGKBBXX:5:2120:29650:36939,J00121:27:H3GGKBBXX:5:1108:13687:18915,J00121:27:H3GGKBBXX:5:1218:20354:29554,J00121:27:H3GGKBBXX:5:1117:18294:6396,J00121:27:H3GGKBBXX:5:1222:25530:9754,J00121:27:H3GGKBBXX:5:1207:18497:33510,J00121:27:H3GGKBBXX:5:2224:24312:23259,J00121:27:H3GGKBBXX:5:1226:29417:33299,J00121:27:H3GGKBBXX:5:1109:22201:41159,J00121:27:H3GGKBBXX:5:1107:19989:17702,J00121:27:H3GGKBBXX:5:1202:31467:12515,J00121:27:H3GGKBBXX:5:2228:30269:17333,J00121:27:H3GGKBBXX:5:1202:23460:35145,J00121:27:H3GGKBBXX:5:1118:11962:32842;sequence=TACAATCAATTTGCCGAAGTTTTGGATAAATAATAATATAAATAATAATAAATAGTTCATATATTTTACTACTATTTTACAATTAAAATTAAGACTTTCTAAAATTTATGTTTTTTAATTATATAAATCATTCCATTTATTAATTAATATCATTAAGGAAAATAAAATTCATCCCCAACAACCC;start=470790;subtype=IES;support_ref=8;support_variant=32;type=IES;
scaffold51_14_with_IES	MILORD	internal_eliminated_sequence	471254	471331	.	.	.	ID=MILORD.14.471254.471331;Name=MILORD.14.471254.471331;bounded_by_ta=TRUE;common_boundary=None;end=471331;ies_id=IESPGM.PTET51.1.14.444473;ies_left_dist=-464;ies_min_dist=358;ies_right_dist=-358;junction_seq=acaagatctttttatTAtatgcatgtacaaca;read_names=J00121:27:H3GGKBBXX:5:1202:5518:42143;sequence=TAGTGTCAATTATAATGGGCTTTTGTTTTTTATTTAATTCGAATATAACATTTGGATGGGATTACAAAATAATTATTG;start=471254;subtype=MAC;support_ref=106;support_variant=1;type=CRYPTIC;
scaffold51_14_with_IES	MILORD	internal_eliminated_sequence	471781	472092	.	.	.	ID=MILORD.14.471781.472092;Name=MILORD.14.471781.472092;bounded_by_ta=TRUE;common_boundary=Both;end=472092;ies_id=IESPGM.PTET51.1.14.445280;ies_left_dist=0;ies_min_dist=0;ies_right_dist=0;junction_seq=ttggttttgcatcggTActatgacattgattg;read_names=J00121:27:H3GGKBBXX:5:1121:13717:40350,J00121:27:H3GGKBBXX:5:1113:27377:20867,J00121:27:H3GGKBBXX:5:2211:20699:17772;sequence=TAGAGATACATTAAACGATTTGATACAGATATTTTGGCATAGTTTTAGTAAAATAATGTTGTTTCAAATTCAGTGAAAATAATACTTAAATAAGTAATTATTTTAGCAAATATTTATATATTTAGAATTAAATTTATAGGATTTGAGAATTAATAATTCATAAATATTAAGTAATCATTAATAATTGTAAATATTTTCATTTATTTTGATGTTCTATATTAAAATAATATTCTGAAGAAAGAACATTTTAGATTTCCAAAAAATACAAAATAAATCGATCAAAATTATTTATTGCTTTTCCTCTAACTGTAA;start=471781;subtype=IES;support_ref=17;support_variant=3;type=IES;
scaffold51_14_with_IES	MILORD	internal_eliminated_sequence	471804	471961	.	.	.	ID=MILORD.14.471804.471961;Name=MILORD.14.471804.471961;bounded_by_ta=TRUE;common_boundary=None;end=471961;ies_id=IESPGM.PTET51.1.14.445280;ies_left_dist=-23;ies_min_dist=23;ies_right_dist=131;junction_seq=cattaaacgatttgaTAattgtaaatattttc;read_names=J00121:27:H3GGKBBXX:5:2220:16995:36429;sequence=TACAGATATTTTGGCATAGTTTTAGTAAAATAATGTTGTTTCAAATTCAGTGAAAATAATACTTAAATAAGTAATTATTTTAGCAAATATTTATATATTTAGAATTAAATTTATAGGATTTGAGAATTAATAATTCATAAATATTAAGTAATCATTAA;start=471804;subtype=INTERNAL;support_ref=14;support_variant=1;type=ALTERNATIVE;
scaffold51_14_with_IES	MILORD	internal_eliminated_sequence	472113	472147	.	.	.	ID=MILORD.14.472113.472147;Name=MILORD.14.472113.472147;bounded_by_ta=TRUE;common_boundary=LEFT;end=472147;ies_id=IESPGM.PTET51.1.14.445300;ies_left_dist=0;ies_min_dist=0;ies_right_dist=-6;junction_seq=tgacattgattgaggTAattgtagatctgatg;read_names=J00121:27:H3GGKBBXX:5:2110:29193:44271;sequence=TATAATTAATAAATTTTGAATTTTATTTATATGTT;start=472113;subtype=PARTIAL_EXTERNAL;support_ref=0;support_variant=1;type=ALTERNATIVE;
scaffold51_14_with_IES	MILORD	internal_eliminated_sequence	472113	472141	.	.	.	ID=MILORD.14.472113.472141;Name=MILORD.14.472113.472141;bounded_by_ta=TRUE;common_boundary=Both;end=472141;ies_id=IESPGM.PTET51.1.14.445300;ies_left_dist=0;ies_min_dist=0;ies_right_dist=0;junction_seq=tgacattgattgaggTAtgtttaattgtagat;read_names=J00121:27:H3GGKBBXX:5:1103:8166:8928,J00121:27:H3GGKBBXX:5:1103:8004:8893,J00121:27:H3GGKBBXX:5:1211:9151:5851,J00121:27:H3GGKBBXX:5:2115:5660:38310,J00121:27:H3GGKBBXX:5:1116:30513:32314,J00121:27:H3GGKBBXX:5:1105:15503:30081,J00121:27:H3GGKBBXX:5:1213:16193:45520,J00121:27:H3GGKBBXX:5:2222:32146:47981,J00121:27:H3GGKBBXX:5:1128:6116:36464,J00121:27:H3GGKBBXX:5:1128:10277:30591,J00121:27:H3GGKBBXX:5:2228:19065:3899,J00121:27:H3GGKBBXX:5:1114:24779:43374,J00121:27:H3GGKBBXX:5:2120:16376:5886,J00121:27:H3GGKBBXX:5:2215:26433:28657;sequence=TATAATTAATAAATTTTGAATTTTATTTA;start=472113;subtype=IES;support_ref=0;support_variant=14;type=IES;
scaffold51_14_with_IES	MILORD	internal_eliminated_sequence	472280	472365	.	.	.	ID=MILORD.14.472280.472365;Name=MILORD.14.472280.472365;bounded_by_ta=TRUE;common_boundary=None;end=472365;ies_id=IESPGM.PTET51.1.14.445300;ies_left_dist=-167;ies_min_dist=167;ies_right_dist=-224;junction_seq=aggatttattatcgaTAtactatttatttcag;read_names=J00121:27:H3GGKBBXX:5:2202:15960:26476;sequence=TACAGGATTAACATTTTTAGGATTAGGTTTGTTATTGGACTATAATGTTGGATAAGTAAATTTATATGGTTTCATTGCTTCTATTG;start=472280;subtype=MAC;support_ref=95;support_variant=1;type=CRYPTIC;
scaffold51_14_with_IES	MILORD	internal_eliminated_sequence	473822	473929	.	.	.	ID=MILORD.14.473822.473929;Name=MILORD.14.473822.473929;bounded_by_ta=TRUE;common_boundary=Both;end=473929;ies_id=IESPGM.PTET51.1.14.446980;ies_left_dist=0;ies_min_dist=0;ies_right_dist=0;junction_seq=cagtattttctgaagTAtcagcaataagagag;read_names=J00121:27:H3GGKBBXX:5:2213:22100:29729,J00121:27:H3GGKBBXX:5:1114:4127:20357,J00121:27:H3GGKBBXX:5:1208:7984:13042,J00121:27:H3GGKBBXX:5:1125:12794:31998,J00121:27:H3GGKBBXX:5:1207:25266:5991,J00121:27:H3GGKBBXX:5:2209:22972:48896,J00121:27:H3GGKBBXX:5:2212:26484:38873,J00121:27:H3GGKBBXX:5:2211:11190:8260,J00121:27:H3GGKBBXX:5:1227:27691:6536,J00121:27:H3GGKBBXX:5:1211:30310:36147,J00121:27:H3GGKBBXX:5:1125:6106:14361,J00121:27:H3GGKBBXX:5:1219:14265:4444,J00121:27:H3GGKBBXX:5:1217:29163:27338,J00121:27:H3GGKBBXX:5:1120:27783:17280,J00121:27:H3GGKBBXX:5:2111:3082:40561,J00121:27:H3GGKBBXX:5:1127:16447:6255,J00121:27:H3GGKBBXX:5:2212:31152:2017,J00121:27:H3GGKBBXX:5:2209:3945:18458,J00121:27:H3GGKBBXX:5:1203:23612:3266,J00121:27:H3GGKBBXX:5:1220:26758:21588,J00121:27:H3GGKBBXX:5:2118:31243:34389,J00121:27:H3GGKBBXX:5:1121:20831:6079,J00121:27:H3GGKBBXX:5:2213:6502:20181,J00121:27:H3GGKBBXX:5:2108:19461:9121,J00121:27:H3GGKBBXX:5:1219:8511:46592,J00121:27:H3GGKBBXX:5:1226:18497:11003,J00121:27:H3GGKBBXX:5:2209:27965:19707,J00121:27:H3GGKBBXX:5:2101:20009:29729,J00121:27:H3GGKBBXX:5:2108:28260:18493,J00121:27:H3GGKBBXX:5:2219:31751:42091,J00121:27:H3GGKBBXX:5:2211:11079:8066,J00121:27:H3GGKBBXX:5:2220:24119:24542,J00121:27:H3GGKBBXX:5:1114:4970:16295,J00121:27:H3GGKBBXX:5:2219:30787:31523,J00121:27:H3GGKBBXX:5:2205:4411:39945,J00121:27:H3GGKBBXX:5:1226:20009:46680,J00121:27:H3GGKBBXX:5:1107:11312:8224,J00121:27:H3GGKBBXX:5:1122:6685:28305,J00121:27:H3GGKBBXX:5:2107:11190:40754,J00121:27:H3GGKBBXX:5:1109:14448:4831,J00121:27:H3GGKBBXX:5:2126:3508:1138,J00121:27:H3GGKBBXX:5:1111:4645:16999,J00121:27:H3GGKBBXX:5:1110:25428:17421,J00121:27:H3GGKBBXX:5:2228:16498:7433,J00121:27:H3GGKBBXX:5:1124:3589:3283,J00121:27:H3GGKBBXX:5:2122:10561:40543,J00121:27:H3GGKBBXX:5:2218:3792:11618,J00121:27:H3GGKBBXX:5:1205:20801:10669,J00121:27:H3GGKBBXX:5:2107:7638:22291,J00121:27:H3GGKBBXX:5:1219:18061:7468,J00121:27:H3GGKBBXX:5:2215:9881:48720,J00121:27:H3GGKBBXX:5:1117:17675:45520,J00121:27:H3GGKBBXX:5:2218:28260:38609,J00121:27:H3GGKBBXX:5:2204:13869:38468,J00121:27:H3GGKBBXX:5:1216:14296:1191;sequence=TACAGTCATTTTACTTATCTATAGATCAAAAAAATAGTGTATTATATTTTTATTTCTATTCAATCACATATCAATTTTGATAAACTATATAATTAAACGCAATGAGTG;start=473822;subtype=IES;support_ref=4;support_variant=55;type=IES;
scaffold51_14_with_IES	MILORD	internal_eliminated_sequence	473822	473910	.	.	.	ID=MILORD.14.473822.473910;Name=MILORD.14.473822.473910;bounded_by_ta=TRUE;common_boundary=LEFT;end=473910;ies_id=IESPGM.PTET51.1.14.446980;ies_left_dist=0;ies_min_dist=0;ies_right_dist=19;junction_seq=cagtattttctgaagTAattaaacgcaatgag;read_names=J00121:27:H3GGKBBXX:5:2104:12997:1648;sequence=TACAGTCATTTTACTTATCTATAGATCAAAAAAATAGTGTATTATATTTTTATTTCTATTCAATCACATATCAATTTTGATAAACTATA;start=473822;subtype=PARTIAL_INTERNAL;support_ref=2;support_variant=1;type=ALTERNATIVE;
scaffold51_14_with_IES	MILORD	internal_eliminated_sequence	475918	476178	.	.	.	ID=MILORD.14.475918.476178;Name=MILORD.14.475918.476178;bounded_by_ta=TRUE;common_boundary=Both;end=476178;ies_id=IESPGM.PTET51.1.14.448968;ies_left_dist=0;ies_min_dist=0;ies_right_dist=0;junction_seq=ttaaaattatcttatTAtaggttgaggtatat;read_names=J00121:27:H3GGKBBXX:5:2209:30573:29923,J00121:27:H3GGKBBXX:5:1213:25154:1683,J00121:27:H3GGKBBXX:5:2226:4320:7468,J00121:27:H3GGKBBXX:5:2205:26027:19724,J00121:27:H3GGKBBXX:5:2203:4198:39611,J00121:27:H3GGKBBXX:5:2222:8329:33967,J00121:27:H3GGKBBXX:5:2124:19350:16102,J00121:27:H3GGKBBXX:5:1113:27306:10616,J00121:27:H3GGKBBXX:5:1205:32329:14572,J00121:27:H3GGKBBXX:5:1219:11738:25246,J00121:27:H3GGKBBXX:5:2227:18487:24067,J00121:27:H3GGKBBXX:5:2115:10622:22151,J00121:27:H3GGKBBXX:5:2110:19106:39840,J00121:27:H3GGKBBXX:5:1207:18852:42319,J00121:27:H3GGKBBXX:5:2106:17005:38732,J00121:27:H3GGKBBXX:5:2204:16934:39242,J00121:27:H3GGKBBXX:5:2215:15788:15698,J00121:27:H3GGKBBXX:5:1202:18203:12251,J00121:27:H3GGKBBXX:5:1126:22171:37976,J00121:27:H3GGKBBXX:5:2116:24738:22239,J00121:27:H3GGKBBXX:5:2102:14204:22309,J00121:27:H3GGKBBXX:5:1201:20243:29430,J00121:27:H3GGKBBXX:5:2121:16285:13113,J00121:27:H3GGKBBXX:5:1212:25966:7451,J00121:27:H3GGKBBXX:5:1213:4919:15504,J00121:27:H3GGKBBXX:5:1228:9496:1701,J00121:27:H3GGKBBXX:5:2208:18152:41880,J00121:27:H3GGKBBXX:5:2110:19258:39682,J00121:27:H3GGKBBXX:5:2120:24566:32560;sequence=TACAGTTGTTTAAATTTACTTCTGTTTAATTATTTGAATTAATTTTTTGTAATTGCGCAGGGGCAAACTATTATTGTAAGTCTATTTGAAAAATATAATAAACATAATAAGGTATCAATAAATTAATTATTATTATTCTACTAAAATGTTATCCAAACTTAATATATTTTTTATTAAAATGATAGAAAAACTATAATATCGTTTAAAATAATCTAAAATAGAAAAGTGAAACAAAACTCGAAAATCTTTCCTACTTGACTT;start=475918;subtype=IES;support_ref=24;support_variant=29;type=IES;
scaffold51_14_with_IES	MILORD	internal_eliminated_sequence	476025	476178	.	.	.	ID=MILORD.14.476025.476178;Name=MILORD.14.476025.476178;bounded_by_ta=TRUE;common_boundary=RIGHT;end=476178;ies_id=IESPGM.PTET51.1.14.448968;ies_left_dist=-107;ies_min_dist=0;ies_right_dist=0;junction_seq=atataataaacataaTAtaggttgaggtatat;read_names=J00121:27:H3GGKBBXX:5:2210:8623:45695,J00121:27:H3GGKBBXX:5:2103:9668:42900;sequence=TAAGGTATCAATAAATTAATTATTATTATTCTACTAAAATGTTATCCAAACTTAATATATTTTTTATTAAAATGATAGAAAAACTATAATATCGTTTAAAATAATCTAAAATAGAAAAGTGAAACAAAACTCGAAAATCTTTCCTACTTGACTT;start=476025;subtype=PARTIAL_INTERNAL;support_ref=3;support_variant=2;type=ALTERNATIVE;
scaffold51_14_with_IES	MILORD	internal_eliminated_sequence	476030	476058	.	.	.	ID=MILORD.14.476030.476058;Name=MILORD.14.476030.476058;bounded_by_ta=TRUE;common_boundary=None;end=476058;ies_id=IESPGM.PTET51.1.14.448968;ies_left_dist=-112;ies_min_dist=112;ies_right_dist=120;junction_seq=ataaacataataaggTAaaatgttatccaaac;read_names=J00121:27:H3GGKBBXX:5:1201:25885:37765,J00121:27:H3GGKBBXX:5:2228:4137:28323,J00121:27:H3GGKBBXX:5:1228:26403:4936;sequence=TATCAATAAATTAATTATTATTATTCTAC;start=476030;subtype=INTERNAL;support_ref=4;support_variant=3;type=ALTERNATIVE;
scaffold51_14_with_IES	MILORD	internal_eliminated_sequence	476030	476055	.	.	.	ID=MILORD.14.476030.476055;Name=MILORD.14.476030.476055;bounded_by_ta=TRUE;common_boundary=None;end=476055;ies_id=IESPGM.PTET51.1.14.448968;ies_left_dist=-112;ies_min_dist=112;ies_right_dist=123;junction_seq=ataaacataataaggTActaaaatgttatcca;read_names=J00121:27:H3GGKBBXX:5:1228:14448:38592,J00121:27:H3GGKBBXX:5:1102:23541:14326,J00121:27:H3GGKBBXX:5:2224:13321:22045;sequence=TATCAATAAATTAATTATTATTATTC;start=476030;subtype=INTERNAL;support_ref=4;support_variant=3;type=ALTERNATIVE;
scaffold51_14_with_IES	MILORD	internal_eliminated_sequence	478190	478262	.	.	.	ID=MILORD.14.478190.478262;Name=MILORD.14.478190.478262;bounded_by_ta=TRUE;common_boundary=RIGHT;end=478262;ies_id=IESPGM.PTET51.1.14.450982;ies_left_dist=3;ies_min_dist=0;ies_right_dist=0;junction_seq=taattgaaaacttctTAtcattcataggtatt;read_names=J00121:27:H3GGKBBXX:5:2205:2818:12146;sequence=TATTACACTCAAATAGCAGTCTAATCCATAAAATTAAATATTTATTTTATAAATTACAATTATTATTTAAGTG;start=478190;subtype=PARTIAL_EXTERNAL;support_ref=4;support_variant=1;type=ALTERNATIVE;
scaffold51_14_with_IES	MILORD	internal_eliminated_sequence	478193	478262	.	.	.	ID=MILORD.14.478193.478262;Name=MILORD.14.478193.478262;bounded_by_ta=TRUE;common_boundary=Both;end=478262;ies_id=IESPGM.PTET51.1.14.450982;ies_left_dist=0;ies_min_dist=0;ies_right_dist=0;junction_seq=ttgaaaacttcttatTAtcattcataggtatt;read_names=J00121:27:H3GGKBBXX:5:1224:10247:12814,J00121:27:H3GGKBBXX:5:1217:20415:28147,J00121:27:H3GGKBBXX:5:1210:9557:13904,J00121:27:H3GGKBBXX:5:2108:23236:30960,J00121:27:H3GGKBBXX:5:1203:29132:20850,J00121:27:H3GGKBBXX:5:2203:27245:40754,J00121:27:H3GGKBBXX:5:2215:5802:6273,J00121:27:H3GGKBBXX:5:2220:22993:36833,J00121:27:H3GGKBBXX:5:2206:17848:26898,J00121:27:H3GGKBBXX:5:2208:13068:30784,J00121:27:H3GGKBBXX:5:2126:5852:20076,J00121:27:H3GGKBBXX:5:1101:6157:42231,J00121:27:H3GGKBBXX:5:1205:25499:21518,J00121:27:H3GGKBBXX:5:2213:4746:9754,J00121:27:H3GGKBBXX:5:1114:13119:23346,J00121:27:H3GGKBBXX:5:2212:24576:44675,J00121:27:H3GGKBBXX:5:1227:28067:4655,J00121:27:H3GGKBBXX:5:1102:17513:36059,J00121:27:H3GGKBBXX:5:2217:9891:42442,J00121:27:H3GGKBBXX:5:2119:25073:40930,J00121:27:H3GGKBBXX:5:1103:9516:17913,J00121:27:H3GGKBBXX:5:1125:19177:47172,J00121:27:H3GGKBBXX:5:2202:27113:4760,J00121:27:H3GGKBBXX:5:1207:24332:21008,J00121:27:H3GGKBBXX:5:2226:29599:13535,J00121:27:H3GGKBBXX:5:2220:13606:45643,J00121:27:H3GGKBBXX:5:2126:15899:3231,J00121:27:H3GGKBBXX:5:1111:12266:39383,J00121:27:H3GGKBBXX:5:1201:7233:2703,J00121:27:H3GGKBBXX:5:1224:20811:7380,J00121:27:H3GGKBBXX:5:1125:27509:40825,J00121:27:H3GGKBBXX:5:2103:28666:20041,J00121:27:H3GGKBBXX:5:1208:14722:31998,J00121:27:H3GGKBBXX:5:1206:3762:42864,J00121:27:H3GGKBBXX:5:2121:22475:11003,J00121:27:H3GGKBBXX:5:2219:29863:12128,J00121:27:H3GGKBBXX:5:1105:21115:44377,J00121:27:H3GGKBBXX:5:1113:22506:42776,J00121:27:H3GGKBBXX:5:2105:30015:44078,J00121:27:H3GGKBBXX:5:2227:25885:46205,J00121:27:H3GGKBBXX:5:1112:13880:14221;sequence=TACACTCAAATAGCAGTCTAATCCATAAAATTAAATATTTATTTTATAAATTACAATTATTATTTAAGTG;start=478193;subtype=IES;support_ref=2;support_variant=41;type=IES;
scaffold51_14_with_IES	MILORD	internal_eliminated_sequence	478193	478271	.	.	.	ID=MILORD.14.478193.478271;Name=MILORD.14.478193.478271;bounded_by_ta=TRUE;common_boundary=LEFT;end=478271;ies_id=IESPGM.PTET51.1.14.450982;ies_left_dist=0;ies_min_dist=0;ies_right_dist=-9;junction_seq=ttgaaaacttcttatTAggtatttttatgggt;read_names=J00121:27:H3GGKBBXX:5:1202:17908:3125;sequence=TACACTCAAATAGCAGTCTAATCCATAAAATTAAATATTTATTTTATAAATTACAATTATTATTTAAGTGTATCATTCA;start=478193;subtype=PARTIAL_EXTERNAL;support_ref=1;support_variant=1;type=ALTERNATIVE;
scaffold51_14_with_IES	MILORD	internal_eliminated_sequence	478193	478256	.	.	.	ID=MILORD.14.478193.478256;Name=MILORD.14.478193.478256;bounded_by_ta=TRUE;common_boundary=LEFT;end=478256;ies_id=IESPGM.PTET51.1.14.450982;ies_left_dist=0;ies_min_dist=0;ies_right_dist=6;junction_seq=ttgaaaacttcttatTAagtgtatcattcata;read_names=J00121:27:H3GGKBBXX:5:1116:16589:32103,J00121:27:H3GGKBBXX:5:2224:6299:45889;sequence=TACACTCAAATAGCAGTCTAATCCATAAAATTAAATATTTATTTTATAAATTACAATTATTATT;start=478193;subtype=PARTIAL_INTERNAL;support_ref=2;support_variant=2;type=ALTERNATIVE;
scaffold51_14_with_IES	MILORD	internal_eliminated_sequence	478218	478262	.	.	.	ID=MILORD.14.478218.478262;Name=MILORD.14.478218.478262;bounded_by_ta=TRUE;common_boundary=RIGHT;end=478262;ies_id=IESPGM.PTET51.1.14.450982;ies_left_dist=-25;ies_min_dist=0;ies_right_dist=0;junction_seq=tagcagtctaatccaTAtcattcataggtatt;read_names=J00121:27:H3GGKBBXX:5:2206:21146:14291;sequence=TAAAATTAAATATTTATTTTATAAATTACAATTATTATTTAAGTG;start=478218;subtype=PARTIAL_INTERNAL;support_ref=0;support_variant=1;type=ALTERNATIVE;
scaffold51_14_with_IES	MILORD	internal_eliminated_sequence	479383	479409	.	.	.	ID=MILORD.14.479383.479409;Name=MILORD.14.479383.479409;bounded_by_ta=TRUE;common_boundary=Both;end=479409;ies_id=IESPGM.PTET51.1.14.452102;ies_left_dist=0;ies_min_dist=0;ies_right_dist=0;junction_seq=caaattgaatatagcTAactctaattcaaatg;read_names=J00121:27:H3GGKBBXX:5:1217:19979:24401,J00121:27:H3GGKBBXX:5:1223:4706:13834,J00121:27:H3GGKBBXX:5:1101:27935:13746,J00121:27:H3GGKBBXX:5:1108:27630:34354,J00121:27:H3GGKBBXX:5:2227:15859:16876,J00121:27:H3GGKBBXX:5:1115:4909:19882,J00121:27:H3GGKBBXX:5:2207:17127:36692,J00121:27:H3GGKBBXX:5:1212:1306:39523,J00121:27:H3GGKBBXX:5:2120:8674:22713,J00121:27:H3GGKBBXX:5:2111:10622:2949,J00121:27:H3GGKBBXX:5:2124:24231:12392,J00121:27:H3GGKBBXX:5:1103:19207:12304,J00121:27:H3GGKBBXX:5:1208:5863:1420,J00121:27:H3GGKBBXX:5:2206:16681:9156,J00121:27:H3GGKBBXX:5:2228:28524:44166,J00121:27:H3GGKBBXX:5:1210:16163:11706,J00121:27:H3GGKBBXX:5:2216:9181:26512,J00121:27:H3GGKBBXX:5:1218:29894:18054,J00121:27:H3GGKBBXX:5:2208:14489:39014,J00121:27:H3GGKBBXX:5:2221:27184:16067,J00121:27:H3GGKBBXX:5:1208:6400:1930,J00121:27:H3GGKBBXX:5:1115:8075:11091;sequence=TACACTCCAAATCAATCAACTCATCTA;start=479383;subtype=IES;support_ref=0;support_variant=22;type=IES;
scaffold51_14_with_IES	MILORD	internal_eliminated_sequence	481900	482363	.	.	.	ID=MILORD.14.481900.482363;Name=MILORD.14.481900.482363;bounded_by_ta=TRUE;common_boundary=Both;end=482363;ies_id=IESPGM.PTET51.1.14.454592;ies_left_dist=0;ies_min_dist=0;ies_right_dist=0;junction_seq=ttatttttggaaatgTAccatcagtatgccaa;read_names=J00121:27:H3GGKBBXX:5:1212:25581:9842,J00121:27:H3GGKBBXX:5:2224:17442:6150,J00121:27:H3GGKBBXX:5:2116:6268:1420,J00121:27:H3GGKBBXX:5:2115:24302:2809,J00121:27:H3GGKBBXX:5:2116:31132:11231,J00121:27:H3GGKBBXX:5:1104:29457:28481,J00121:27:H3GGKBBXX:5:2128:28564:22995,J00121:27:H3GGKBBXX:5:1226:3386:31242,J00121:27:H3GGKBBXX:5:1224:1560:1490,J00121:27:H3GGKBBXX:5:2116:19126:18669,J00121:27:H3GGKBBXX:5:1222:25276:33897,J00121:27:H3GGKBBXX:5:2120:4716:9033,J00121:27:H3GGKBBXX:5:1206:30127:45889,J00121:27:H3GGKBBXX:5:1206:30127:45818,J00121:27:H3GGKBBXX:5:2207:11870:4725,J00121:27:H3GGKBBXX:5:1223:7638:42759,J00121:27:H3GGKBBXX:5:2225:6948:14695;sequence=TATTGTCAGATTAATAATTTAAATAAAATTATATAGGTTTTATCCATATTCATAAAATTATTGATTAAGACTAATTTAAATAAAGATAAGATATTTATTTTTGAAATTAAATATTTACATATTAAGTCAAAACCAAATATATATTTTTAGATTATTTCAATAACTATATTTTTAAAGGAAGCTAATATATTATTATTAACCACACACAAATAATATAATTCATCAAAGTTAATCAGTATTTGCAATTATTCTTTATAAACAGATCTTCTCTACTAATGGAGAGATACACTGGATCAAATAAAAAGAAATTAATGTATTCAGCACTATGAAAATTATGCAATTCCTTCATCTTCTGTCTATAATTTATTTTTCTCATAGATTCTTGGAAGATATGAGAAGCTTCCTTGAATATAAAAGATAAAATAAATATTAAAAGTAAGGATAGTAATTTGATACATAGACAA;start=481900;subtype=IES;support_ref=80;support_variant=17;type=IES;
scaffold51_14_with_IES	MILORD	internal_eliminated_sequence	482082	482109	.	.	.	ID=MILORD.14.482082.482109;Name=MILORD.14.482082.482109;bounded_by_ta=TRUE;common_boundary=None;end=482109;ies_id=IESPGM.PTET51.1.14.454592;ies_left_dist=-182;ies_min_dist=182;ies_right_dist=254;junction_seq=atttttaaaggaagcTAatataattcatcaaa;read_names=J00121:27:H3GGKBBXX:5:2211:10206:7679,J00121:27:H3GGKBBXX:5:2113:22993:13341,J00121:27:H3GGKBBXX:5:2206:10855:26740,J00121:27:H3GGKBBXX:5:1220:9922:21289;sequence=TAATATATTATTATTAACCACACACAAA;start=482082;subtype=INTERNAL;support_ref=64;support_variant=4;type=ALTERNATIVE;
scaffold51_14_with_IES	MILORD	internal_eliminated_sequence	482542	482634	.	.	.	ID=MILORD.14.482542.482634;Name=MILORD.14.482542.482634;bounded_by_ta=TRUE;common_boundary=None;end=482634;ies_id=IESPGM.PTET51.1.14.454778;ies_left_dist=8;ies_min_dist=4;ies_right_dist=-4;junction_seq=tccaaatttaatcctTAtcagatcaataaatg;read_names=J00121:27:H3GGKBBXX:5:2228:27803:36798;sequence=TATGAATGTACTGTTGGTTCTCTAGATAATTTAAAAGTAGTAATGAATTTCCACTTAATTTTTTATGACTTACTATCTACTTTCTTCTGTACA;start=482542;subtype=EXTERNAL;support_ref=16;support_variant=1;type=ALTERNATIVE;
scaffold51_14_with_IES	MILORD	internal_eliminated_sequence	482550	482604	.	.	.	ID=MILORD.14.482550.482604;Name=MILORD.14.482550.482604;bounded_by_ta=TRUE;common_boundary=LEFT;end=482604;ies_id=IESPGM.PTET51.1.14.454778;ies_left_dist=0;ies_min_dist=0;ies_right_dist=26;junction_seq=taatccttatgaatgTAtgacttactatctac;read_names=J00121:27:H3GGKBBXX:5:1128:14793:30046;sequence=TACTGTTGGTTCTCTAGATAATTTAAAAGTAGTAATGAATTTCCACTTAATTTTT;start=482550;subtype=PARTIAL_INTERNAL;support_ref=3;support_variant=1;type=ALTERNATIVE;
scaffold51_14_with_IES	MILORD	internal_eliminated_sequence	482550	482630	.	.	.	ID=MILORD.14.482550.482630;Name=MILORD.14.482550.482630;bounded_by_ta=TRUE;common_boundary=Both;end=482630;ies_id=IESPGM.PTET51.1.14.454778;ies_left_dist=0;ies_min_dist=0;ies_right_dist=0;junction_seq=taatccttatgaatgTAcatatcagatcaata;read_names=J00121:27:H3GGKBBXX:5:2215:5720:42671,J00121:27:H3GGKBBXX:5:1114:26981:2844,J00121:27:H3GGKBBXX:5:1107:2727:15680,J00121:27:H3GGKBBXX:5:2119:22313:14836,J00121:27:H3GGKBBXX:5:1209:18091:33615,J00121:27:H3GGKBBXX:5:1116:21440:2105,J00121:27:H3GGKBBXX:5:2220:28077:42864,J00121:27:H3GGKBBXX:5:1128:9932:30415,J00121:27:H3GGKBBXX:5:2201:13047:45520,J00121:27:H3GGKBBXX:5:2222:21136:26934,J00121:27:H3GGKBBXX:5:1123:5061:8260,J00121:27:H3GGKBBXX:5:1209:2209:12814,J00121:27:H3GGKBBXX:5:1215:8988:4549,J00121:27:H3GGKBBXX:5:1127:6370:37396,J00121:27:H3GGKBBXX:5:2206:22140:16401;sequence=TACTGTTGGTTCTCTAGATAATTTAAAAGTAGTAATGAATTTCCACTTAATTTTTTATGACTTACTATCTACTTTCTTCTG;start=482550;subtype=IES;support_ref=6;support_variant=15;type=IES;
scaffold51_14_with_IES	MILORD	internal_eliminated_sequence	482696	482722	.	.	.	ID=MILORD.14.482696.482722;Name=MILORD.14.482696.482722;bounded_by_ta=TRUE;common_boundary=Both;end=482722;ies_id=IESPGM.PTET51.1.14.454843;ies_left_dist=0;ies_min_dist=0;ies_right_dist=0;junction_seq=caataatctttttggTAatagcatctctagct;read_names=J00121:27:H3GGKBBXX:5:1206:19045:41563,J00121:27:H3GGKBBXX:5:1127:3569:23962,J00121:27:H3GGKBBXX:5:1101:32248:16753,J00121:27:H3GGKBBXX:5:2110:17462:28129,J00121:27:H3GGKBBXX:5:1211:8511:17720,J00121:27:H3GGKBBXX:5:1102:5030:27479,J00121:27:H3GGKBBXX:5:2213:9729:25703,J00121:27:H3GGKBBXX:5:2120:14052:19232,J00121:27:H3GGKBBXX:5:2224:4148:35198;sequence=TATGATTACTTTGATACTAATGAATTA;start=482696;subtype=IES;support_ref=8;support_variant=9;type=IES;
scaffold51_14_with_IES	MILORD	internal_eliminated_sequence	483051	483079	.	.	.	ID=MILORD.14.483051.483079;Name=MILORD.14.483051.483079;bounded_by_ta=TRUE;common_boundary=None;end=483079;ies_id=IESPGM.PTET51.1.14.454843;ies_left_dist=-355;ies_min_dist=355;ies_right_dist=-357;junction_seq=catacgagattccatTAggaattatctgaaat;read_names=J00121:27:H3GGKBBXX:5:1214:25093:25632;sequence=TAATATTGAAGCAGCTTTCTACATTATGA;start=483051;subtype=MAC;support_ref=93;support_variant=1;type=CRYPTIC;
scaffold51_14_with_IES	MILORD	internal_eliminated_sequence	483363	483389	.	.	.	ID=MILORD.14.483363.483389;Name=MILORD.14.483363.483389;bounded_by_ta=TRUE;common_boundary=None;end=483389;ies_id=IESPGM.PTET51.1.14.454843;ies_left_dist=-667;ies_min_dist=667;ies_right_dist=-667;junction_seq=ccattttaaattaacTAcgcaaataaacatat;read_names=J00121:27:H3GGKBBXX:5:1113:13017:47049;sequence=TACTTATTAATAAATCAAAAATTCAGA;start=483363;subtype=MAC;support_ref=123;support_variant=1;type=CRYPTIC;
scaffold51_14_with_IES	MILORD	internal_eliminated_sequence	484747	484777	.	.	.	ID=MILORD.14.484747.484777;Name=MILORD.14.484747.484777;bounded_by_ta=TRUE;common_boundary=Both;end=484777;ies_id=IESPGM.PTET51.1.14.456867;ies_left_dist=0;ies_min_dist=0;ies_right_dist=0;junction_seq=gaagaaaggtaaaagTAcgttattgattaatc;read_names=J00121:27:H3GGKBBXX:5:1218:13261:6185,J00121:27:H3GGKBBXX:5:1206:21491:34723,J00121:27:H3GGKBBXX:5:1109:10927:26898,J00121:27:H3GGKBBXX:5:2217:28513:32683,J00121:27:H3GGKBBXX:5:1119:20750:8224,J00121:27:H3GGKBBXX:5:1209:19766:29800;sequence=TATAGTGGAGTGGCAGGATTGTATTTAACCT;start=484747;subtype=IES;support_ref=1;support_variant=6;type=IES;
scaffold51_14_with_IES	MILORD	internal_eliminated_sequence	484805	484835	.	.	.	ID=MILORD.14.484805.484835;Name=MILORD.14.484805.484835;bounded_by_ta=TRUE;common_boundary=Both;end=484835;ies_id=IESPGM.PTET51.1.14.456894;ies_left_dist=0;ies_min_dist=0;ies_right_dist=0;junction_seq=taatctttaaaagtcTAttacattgtctttaa;read_names=J00121:27:H3GGKBBXX:5:1214:21795:34477,J00121:27:H3GGKBBXX:5:1117:10023:3811,J00121:27:H3GGKBBXX:5:1207:18487:42882,J00121:27:H3GGKBBXX:5:1105:2585:38011,J00121:27:H3GGKBBXX:5:2122:22638:7802,J00121:27:H3GGKBBXX:5:1126:20740:6871,J00121:27:H3GGKBBXX:5:1106:25043:7961,J00121:27:H3GGKBBXX:5:2206:16549:12234,J00121:27:H3GGKBBXX:5:2201:25936:18757,J00121:27:H3GGKBBXX:5:1124:20649:15082,J00121:27:H3GGKBBXX:5:1217:16559:16682,J00121:27:H3GGKBBXX:5:1103:23328:37695,J00121:27:H3GGKBBXX:5:2107:15574:14027,J00121:27:H3GGKBBXX:5:1103:3955:29343;sequence=TATAGGCAAATAGTCAGTTTTACTTAGTCTA;start=484805;subtype=IES;support_ref=8;support_variant=14;type=IES;
scaffold51_14_with_IES	MILORD	internal_eliminated_sequence	487311	487368	.	.	.	ID=MILORD.14.487311.487368;Name=MILORD.14.487311.487368;bounded_by_ta=TRUE;common_boundary=RIGHT;end=487368;ies_id=IESPGM.PTET51.1.14.459382;ies_left_dist=13;ies_min_dist=0;ies_right_dist=0;junction_seq=ttctatattatgtaaTAaatgaaaatcgtcat;read_names=J00121:27:H3GGKBBXX:5:2202:2767:5481;sequence=TAAAATAAAATAATATAGTCAAATTAATGCAATTGTTATCTATTTATTTGATTGTGTA;start=487311;subtype=PARTIAL_EXTERNAL;support_ref=6;support_variant=1;type=ALTERNATIVE;
scaffold51_14_with_IES	MILORD	internal_eliminated_sequence	487316	487368	.	.	.	ID=MILORD.14.487316.487368;Name=MILORD.14.487316.487368;bounded_by_ta=TRUE;common_boundary=RIGHT;end=487368;ies_id=IESPGM.PTET51.1.14.459382;ies_left_dist=8;ies_min_dist=0;ies_right_dist=0;junction_seq=tattatgtaataaaaTAaatgaaaatcgtcat;read_names=J00121:27:H3GGKBBXX:5:1205:21339:32806;sequence=TAAAATAATATAGTCAAATTAATGCAATTGTTATCTATTTATTTGATTGTGTA;start=487316;subtype=PARTIAL_EXTERNAL;support_ref=4;support_variant=1;type=ALTERNATIVE;
scaffold51_14_with_IES	MILORD	internal_eliminated_sequence	487324	487368	.	.	.	ID=MILORD.14.487324.487368;Name=MILORD.14.487324.487368;bounded_by_ta=TRUE;common_boundary=Both;end=487368;ies_id=IESPGM.PTET51.1.14.459382;ies_left_dist=0;ies_min_dist=0;ies_right_dist=0;junction_seq=aataaaataaaataaTAaatgaaaatcgtcat;read_names=J00121:27:H3GGKBBXX:5:2113:13585:12163,J00121:27:H3GGKBBXX:5:1103:4726:4760,J00121:27:H3GGKBBXX:5:2106:14509:14643,J00121:27:H3GGKBBXX:5:1116:20649:10686,J00121:27:H3GGKBBXX:5:2217:29762:48983,J00121:27:H3GGKBBXX:5:1111:3873:3670,J00121:27:H3GGKBBXX:5:2211:8450:26828,J00121:27:H3GGKBBXX:5:1224:6492:13412,J00121:27:H3GGKBBXX:5:1228:10632:38381,J00121:27:H3GGKBBXX:5:1116:15057:9789,J00121:27:H3GGKBBXX:5:1205:8887:12251,J00121:27:H3GGKBBXX:5:1109:23845:3213,J00121:27:H3GGKBBXX:5:1203:20303:26476,J00121:27:H3GGKBBXX:5:2220:25581:29641,J00121:27:H3GGKBBXX:5:2215:20212:13306,J00121:27:H3GGKBBXX:5:1213:31690:16524,J00121:27:H3GGKBBXX:5:2103:25875:42038,J00121:27:H3GGKBBXX:5:2114:14397:32384,J00121:27:H3GGKBBXX:5:1204:23602:22274,J00121:27:H3GGKBBXX:5:1118:17401:1613,J00121:27:H3GGKBBXX:5:1228:20912:23733,J00121:27:H3GGKBBXX:5:2228:5528:7943,J00121:27:H3GGKBBXX:5:1214:5720:38205,J00121:27:H3GGKBBXX:5:1119:22475:19689,J00121:27:H3GGKBBXX:5:2210:29863:37449,J00121:27:H3GGKBBXX:5:1222:15706:3705,J00121:27:H3GGKBBXX:5:1104:8998:31927,J00121:27:H3GGKBBXX:5:1117:16843:24384,J00121:27:H3GGKBBXX:5:1210:30066:41634,J00121:27:H3GGKBBXX:5:2118:19603:44289,J00121:27:H3GGKBBXX:5:1203:21582:44306,J00121:27:H3GGKBBXX:5:1119:30401:14080,J00121:27:H3GGKBBXX:5:1222:18172:25984,J00121:27:H3GGKBBXX:5:2111:25317:28235,J00121:27:H3GGKBBXX:5:2212:7781:38926,J00121:27:H3GGKBBXX:5:1228:26240:27549,J00121:27:H3GGKBBXX:5:2117:9181:6044,J00121:27:H3GGKBBXX:5:2122:21947:45783,J00121:27:H3GGKBBXX:5:1212:20070:42425,J00121:27:H3GGKBBXX:5:1117:26281:23223,J00121:27:H3GGKBBXX:5:1124:14509:29554,J00121:27:H3GGKBBXX:5:2223:16376:32297,J00121:27:H3GGKBBXX:5:2208:13494:44570,J00121:27:H3GGKBBXX:5:1210:21399:27145,J00121:27:H3GGKBBXX:5:1210:29985:41387,J00121:27:H3GGKBBXX:5:2201:25469:7468,J00121:27:H3GGKBBXX:5:1222:25043:14185,J00121:27:H3GGKBBXX:5:1206:3975:19882,J00121:27:H3GGKBBXX:5:1223:20060:25668,J00121:27:H3GGKBBXX:5:2211:20435:22239,J00121:27:H3GGKBBXX:5:2114:17858:30187,J00121:27:H3GGKBBXX:5:2201:6329:16190,J00121:27:H3GGKBBXX:5:1220:13464:3969,J00121:27:H3GGKBBXX:5:1215:25134:42829,J00121:27:H3GGKBBXX:5:1221:27458:42601,J00121:27:H3GGKBBXX:5:1107:7212:19408,J00121:27:H3GGKBBXX:5:1205:28371:21078,J00121:27:H3GGKBBXX:5:1223:27154:10141,J00121:27:H3GGKBBXX:5:1116:27854:20392,J00121:27:H3GGKBBXX:5:1112:2706:22995,J00121:27:H3GGKBBXX:5:1124:22810:2756,J00121:27:H3GGKBBXX:5:1223:3610:35884,J00121:27:H3GGKBBXX:5:1214:4696:24401,J00121:27:H3GGKBBXX:5:2220:18081:24982,J00121:27:H3GGKBBXX:5:2221:7943:14941,J00121:27:H3GGKBBXX:5:1123:16122:20006,J00121:27:H3GGKBBXX:5:1226:14570:33105,J00121:27:H3GGKBBXX:5:1126:4604:36552,J00121:27:H3GGKBBXX:5:1228:13778:2650,J00121:27:H3GGKBBXX:5:1217:16752:29466,J00121:27:H3GGKBBXX:5:1223:18233:24366,J00121:27:H3GGKBBXX:5:2218:11982:21518,J00121:27:H3GGKBBXX:5:1205:28209:21113,J00121:27:H3GGKBBXX:5:2211:16620:29905,J00121:27:H3GGKBBXX:5:2118:31213:47454,J00121:27:H3GGKBBXX:5:1210:21359:27250,J00121:27:H3GGKBBXX:5:1121:12104:8049,J00121:27:H3GGKBBXX:5:2125:12763:48157,J00121:27:H3GGKBBXX:5:1109:19928:24243,J00121:27:H3GGKBBXX:5:2228:5984:47876,J00121:27:H3GGKBBXX:5:2220:8349:26723,J00121:27:H3GGKBBXX:5:1106:24911:15504,J00121:27:H3GGKBBXX:5:2226:29447:23048,J00121:27:H3GGKBBXX:5:1119:16204:40332;sequence=TATAGTCAAATTAATGCAATTGTTATCTATTTATTTGATTGTGTA;start=487324;subtype=IES;support_ref=6;support_variant=84;type=IES;
scaffold51_14_with_IES	MILORD	internal_eliminated_sequence	487980	488057	.	.	.	ID=MILORD.14.487980.488057;Name=MILORD.14.487980.488057;bounded_by_ta=TRUE;common_boundary=Both;end=488057;ies_id=IESPGM.PTET51.1.14.459993;ies_left_dist=0;ies_min_dist=0;ies_right_dist=0;junction_seq=agggctgttgcttgtTAtcacgaatacgacat;read_names=J00121:27:H3GGKBBXX:5:2227:18507:31136,J00121:27:H3GGKBBXX:5:2225:14590:10176,J00121:27:H3GGKBBXX:5:2205:22638:14414,J00121:27:H3GGKBBXX:5:1204:11150:10299,J00121:27:H3GGKBBXX:5:2223:13890:9455,J00121:27:H3GGKBBXX:5:1207:9688:42126,J00121:27:H3GGKBBXX:5:2206:4279:34512,J00121:27:H3GGKBBXX:5:1105:7364:38662,J00121:27:H3GGKBBXX:5:1220:23531:1367,J00121:27:H3GGKBBXX:5:2128:17289:37220,J00121:27:H3GGKBBXX:5:2217:9820:26459,J00121:27:H3GGKBBXX:5:1214:18416:38890,J00121:27:H3GGKBBXX:5:1217:29092:12726,J00121:27:H3GGKBBXX:5:1215:9039:33158,J00121:27:H3GGKBBXX:5:2118:29701:19900,J00121:27:H3GGKBBXX:5:2107:28503:5798,J00121:27:H3GGKBBXX:5:2210:26707:26002,J00121:27:H3GGKBBXX:5:2122:27813:28516,J00121:27:H3GGKBBXX:5:1213:26646:12849,J00121:27:H3GGKBBXX:5:1225:13403:23417,J00121:27:H3GGKBBXX:5:2112:15919:38082,J00121:27:H3GGKBBXX:5:2213:31680:17667,J00121:27:H3GGKBBXX:5:2113:14813:13306,J00121:27:H3GGKBBXX:5:2228:14519:21096,J00121:27:H3GGKBBXX:5:1221:20862:28358;sequence=TACACTCAATTAGGAATTATAAAATGATTTATCAATTTAAAACAACTTCAAGATTGCCCCTTATGTCCCTACTGATTG;start=487980;subtype=IES;support_ref=2;support_variant=25;type=IES;
scaffold51_14_with_IES	MILORD	internal_eliminated_sequence	487980	488048	.	.	.	ID=MILORD.14.487980.488048;Name=MILORD.14.487980.488048;bounded_by_ta=TRUE;common_boundary=LEFT;end=488048;ies_id=IESPGM.PTET51.1.14.459993;ies_left_dist=0;ies_min_dist=0;ies_right_dist=9;junction_seq=agggctgttgcttgtTActgattgtatcacga;read_names=J00121:27:H3GGKBBXX:5:1114:7973:48614;sequence=TACACTCAATTAGGAATTATAAAATGATTTATCAATTTAAAACAACTTCAAGATTGCCCCTTATGTCCC;start=487980;subtype=PARTIAL_INTERNAL;support_ref=1;support_variant=1;type=ALTERNATIVE;
scaffold51_14_with_IES	MILORD	internal_eliminated_sequence	487990	488057	.	.	.	ID=MILORD.14.487990.488057;Name=MILORD.14.487990.488057;bounded_by_ta=TRUE;common_boundary=RIGHT;end=488057;ies_id=IESPGM.PTET51.1.14.459993;ies_left_dist=-10;ies_min_dist=0;ies_right_dist=0;junction_seq=cttgttacactcaatTAtcacgaatacgacat;read_names=J00121:27:H3GGKBBXX:5:2201:10795:28991;sequence=TAGGAATTATAAAATGATTTATCAATTTAAAACAACTTCAAGATTGCCCCTTATGTCCCTACTGATTG;start=487990;subtype=PARTIAL_INTERNAL;support_ref=0;support_variant=1;type=ALTERNATIVE;
scaffold51_14_with_IES	MILORD	internal_eliminated_sequence	490580	495280	.	.	.	ID=MILORD.14.490580.495280;Name=MILORD.14.490580.495280;bounded_by_ta=TRUE;common_boundary=None;end=495280;ies_id=IESPGM.PTET51.1.14.467378;ies_left_dist=5147;ies_min_dist=525;ies_right_dist=525;junction_seq=caataacccttataaTAaactttattctaaac;read_names=J00121:27:H3GGKBBXX:5:1202:25753:21430;sequence=TACTAATCCTTCCAAAACATATCACCATAACCATGTCTGTAATCATTCACAAAAGCACCAACATAGTAATTTCCTGATGGCCATGTAAACACTCCTTGTCCATGCTTTTTATCATTCTCAAACATCCCCTCATATCGATAATGACCCTCCTTCAAAGGATCCCATTTACTCCACACTCCCTTTCCATGTCTTACTCCGTTTTTAAACATACCTACACCTTTAGTTATATATTCAACCTCTATATTCTGCCCCATTGTTCCATATATAAGTGCCTTAACCTTCTGGTTTCCCATTACAAAATTGTCCATTATACACATCCCCATTGGAAAAGTTCTCTATCCCATGTCCATGCTTCAAATTGTTCCTAAAACTACCTGTATACTTATTATTATTCTAAATGTAGACTCCATATCCATCGATTTTTCCAAATTTCCATTCTCCTTCATAAAAGTCATTTCCCATCTTCCAAATTCCATGTCCATGTTTAAATCCATTCACCCATTGTCCGTCATAACTTTCATTATTACGAATATAGACTCCTTTCCCCTACGGTTTTCCATTTTAATATTCGCCTTCAAATGTCTCCCCTGTATCGAAGATCTCTTTGCAATATCCATGTTTTCGGTCATTCTACCAAATTCCCTCACATACTCTACCCTGCAATAGCATTAGACCTTAGAAAATAAATATTTTATCCTACCCTGCCCATGTTTTTTGCCATTCATCATTTAACCATAAAAAGTTCCATTTGGATAGTCTTATTCCTGATAATTAGCTAGTCTTTTCAGCATTAGAATCTTACCTCTAAAAATGTTAAGTTATTATATCCTTACTCATAATCCTTATTATAAATATGGATGTTTTGTTACGGTTTAACAACACTGATTGGACTTAGTGGTTTATCATCTGGTATACTGATAGATGCAATCGTCGGATTGATATTCATATTTTGTTAAACTTATTGCTCAATTAATAAATCATTTCGTTATTGCATTTAATTTATATATGGTTTATTCAAACAGAATTCTATTTTTCAATTTTTATTGGATTAATTAAATAATTAATATATAATCGGCAAAATGAAATTTCTAATTCAATTTAAGTTTATTAATTTTAAGAATTAACTAATTTTATAAATTGTAAAATATGTCATCTATGATAAAAACTTGCTATTTCTTTATCATTTTTATCAAATATTTATTGCAATATTTAATTTATTCGCTATATTGAGAATATAAAATAATCCCTTAATCCGACTATATAATATTATTACATATTTCGGAATAAGAATTCACTATTCTTACAGATATAGTTAAAAATTTATTTTAATCAACAATTTCTAATGCTATTCATATGTGCAAAGTAGCCAATCAAAAGGCAAACTGTACCAACTATTAATAAATGTAAAACAGTGGGCTGGAATTAATCCTTCTTCTCATTTAGAGGAGTTTCCATATGATTTATAGGAACTATAGGTATGATTTATTTAGGAGCAATTGTAGACTTGAAATGGGATTTTTCAGAAATTAAAGATTAGGTATCTTACTCAATTGTAGGCTTGGTTTTTAAGGTCTCCATTTAAATTTATTCTGAATTTGCTCTTTGAAATGCAATATCGATGTCATCATTAGGACTGACAATCACTGTCATAATCTAAAACTTTGCTTTCATGATATTCTACTATATAGTTAAATACACCCAACCTCTTTATTGGTAATGATATGGATTATATTTGTAGTCATTGGATTGAGGATGCCTTTATTTCCAATCACTTTAAAATCTACATTGTTAGTTGTTCTGATCTAAGTAACTATCATTAAAAAGGAGTATACTTTAAATGCCAGATGAGATCTAGTGATGTTCTGAATTTGAATTTGTGCTTTTTGGTTTGAAAAGTGCACATTCTCTTTTGGGTTGACTAGAAAGTGAAAATTATACATTAATTATTATGTTTATATTCTTTCACTTAATAGTATTAGCCATACAATTCACTATCAAAGTCGATTAAGTTTCATGCACATGTCCAGACATTCCACAAGAAGATATCTGTATTGAAACGAAGGTTTGTAAATGGGAGGATGGATCATGTTAAAAACTGAATTGCACCGATGCAACTGATCAAGAATGGTGTGATCGAATATTGCCAAATTCATATAAATGTGCTTGGAATTAGGGAAAGTGCGATGCATTTACTGCTTGTTCAGACTATATAGTCTCCAAACCTTAAGAATGTTTTGAAAAATGGTTCTGTGCAGATGGTGGCCTTACAGCAAGTGGACTTTATGCTTGTACAGATTTAAATACAGATGATACAGATGAAGGTCAGGAGATTATATGTTAAGATGTAAAAATAGAAGAGGAATGTGTTGGTTTATAATAAGATGGCAATTATTGTATTTGGGATTCTACAGCTCAGAATTGCAATGCTATAGGTATTGAAAGCTGTGGTGATGCTTCGAATACAACCTAAGAGTATTGTAGAGACACATCATGTGAGTGGAGTGAGTCCAATAATGAGTGCATGGATTTATCTTGTGATTTATTCAAAAGCGAGGATAAGTGCAATTTATACTTTAGCTTTGATTTATCCGAAGTCACACGATGTTTATGGAATGGTACATCATGCTTAGATTTTGATATAACAGAACTACCTTCAGAGCAGTGTTTGAATATGACATTAAATACTTATGTTTGGAACTCGGTTTAATCGCGATGTGTAGAATGTGCTGAAAGTTTAATCCTTAAATTAACTTTAATTTTAATTTTGATTTATATTTGAAAATACATTTATTATAGTTTTTATTTTAATTTTATAATAATTTATTTCGCAAGATTAGCTGATTTAAAAGTTAAATTTAAGGTGATAATGGATACTTAGATTTTGTTAAATTTTGTAAAAAGCACTTCAAATCTTAGAAAAACAAATTCAACCATCAAAAACTTCCAAATAATAATTATTAATTAAAAAATGACTTAATTCGATTTCCAGAATTTATTATTAATTTCTAATCCACCCCCTTTAGGATAAAATCCTACCATTTATAATGCACGTTAGTATTCTAAGAATTTATTAATTTTAATTTTACATGTCCAAATTTTCTTGTTCAGGTCTATATGCAAGCAATTAAGGAGAGCATTAAGAAGTGATGATCATCACTCAATCTGGCGATTTACAGATAGTGGTATGGTTATAAAATGGTTAATTTCGTCTCTACTTATGTTTTTGTGATTATTTAAGTCAAAAAGTGGAAATGAATAGATGGTTTACTTACCTTCCAATTCTATGGATACAATTCTTTGCTTTGCAAGAGAAGTGGATTAAAGTACAGTTAGGGTTCACATTATTTAGGTTAATAGAGTGGGACCTTTGACCTACTTCATCCAGAGTCACAAATTAGGGTCTCCTTCCTTCTCAATTTAAAAGATATTGAATAATTAAGAGTTCTAATGAGAGGGAAACAAGTTTTTTTGGATACTTAAAATTATGTTGTCTTGGGAAAACTAGCTTCTGATATATGTAATTAAAGATACTTAACATTAGAACTCATATAAGCAAGGAACAGAATTTAAGTGCAAAAGAAAGCTTCTCTTGTATTGAAAGATTCAGTTTCCAGGGGCAGATTGGTATTGTGTATTATAAAAGTGGTAGGGACAACTAAGATAGGAGGCAAAGATGTTACGACTGTTAAAAGATTACCGTCACAAAAATATAATTTTATTGGAGGAAATCATAACAGATTGTAGATCAGTGTCAATCGTATTGGAGTATTGTCAAGGTGGAGACCTTCTGCAGCTCTTGTAGCAGAAGAGTTTTGATATTGATGTTCCTAGGTTAATGTTAAATCTACTTTCTGGTAAAAAAACTTATTTAATTATATTTTAGGTTTAAAACATCTCCATGATTTGGAAGTAGTTCATCGAGATATCAAGTTATAGAATATTTTATTTAAAGACTCCAAGAATATGGACACCCTGAAAATAGCTGACTTTGGATTCTCTTGTCTAAAATCTCAAATTTCATTTATTAATCCAATGTACACTCTCGTATATACAATCATTTTAGTTGTGGTACTCCAGGATATACAGCCCCTGAAGTATTTAGTTAATCGAGTAGCTATGATGAAAAGGTTGATATCTATAGTGCAGGTATCATTTTCTATAATATGTATTCCTTAATTAATACGTAGTTTAACATCAAAAAATCCTTTTGGAAATTCTAAGAATATTTCTGACCTGATCTAATCTAATATTAGTGGCAACTATAATTAGGCATATTTAGAATCAACATATGTTAATAATCCTCTTGCTTATGATTTACTGACTAAGATGCTCCAGAAGGAACCACACTCAAGACCCAGTGCTGATGAATGTCTTAATCATCCATATTTTAAAATCCAAATAAATGGCGATTTTAGAATTGATGATGTTAAAGAAAAGATATAAATTAAAAGAAAATCTAAAAAATAAAAGAGGGAAGCTTAGAAGCAAAGCAGAATGTGATTTTACTATAAATATTAAATTTTGTAATATAACTGATTAAAATTCGTAATTTCATTACATAAATATAAAAATTGAAAAGAGCAGCATTCTAGTAAAAGTGTCTGTATTAGGGTCTGTAGTGTTGGTGGGTTGTGGAGGGGTTATGGTCGTAGTGTTACATTTTTAGCAAAGATTAGTTTCAGCATTCCAACTATAAGTATT;start=490580;subtype=MAC;support_ref=102;support_variant=1;type=CRYPTIC;
scaffold51_14_with_IES	MILORD	internal_eliminated_sequence	491582	491838	.	.	.	ID=MILORD.14.491582.491838;Name=MILORD.14.491582.491838;bounded_by_ta=TRUE;common_boundary=LEFT;end=491838;ies_id=IESPGM.PTET51.1.14.463517;ies_left_dist=0;ies_min_dist=0;ies_right_dist=-2;junction_seq=attgcatttaatttaTAtaatattattacata;read_names=J00121:27:H3GGKBBXX:5:2119:10734:45273;sequence=TATATGGTTTATTCAAACAGAATTCTATTTTTCAATTTTTATTGGATTAATTAAATAATTAATATATAATCGGCAAAATGAAATTTCTAATTCAATTTAAGTTTATTAATTTTAAGAATTAACTAATTTTATAAATTGTAAAATATGTCATCTATGATAAAAACTTGCTATTTCTTTATCATTTTTATCAAATATTTATTGCAATATTTAATTTATTCGCTATATTGAGAATATAAAATAATCCCTTAATCCGACTA;start=491582;subtype=PARTIAL_EXTERNAL;support_ref=24;support_variant=1;type=ALTERNATIVE;
scaffold51_14_with_IES	MILORD	internal_eliminated_sequence	491584	491678	.	.	.	ID=MILORD.14.491584.491678;Name=MILORD.14.491584.491678;bounded_by_ta=TRUE;common_boundary=None;end=491678;ies_id=IESPGM.PTET51.1.14.463517;ies_left_dist=-2;ies_min_dist=2;ies_right_dist=158;junction_seq=tgcatttaatttataTAagtttattaatttta;read_names=J00121:27:H3GGKBBXX:5:1120:20101:33158;sequence=TATGGTTTATTCAAACAGAATTCTATTTTTCAATTTTTATTGGATTAATTAAATAATTAATATATAATCGGCAAAATGAAATTTCTAATTCAATT;start=491584;subtype=INTERNAL;support_ref=23;support_variant=1;type=ALTERNATIVE;
scaffold51_14_with_IES	MILORD	internal_eliminated_sequence	491584	491846	.	.	.	ID=MILORD.14.491584.491846;Name=MILORD.14.491584.491846;bounded_by_ta=TRUE;common_boundary=None;end=491846;ies_id=IESPGM.PTET51.1.14.463517;ies_left_dist=-2;ies_min_dist=2;ies_right_dist=-10;junction_seq=tgcatttaatttataTAttacatatttcggaa;read_names=J00121:27:H3GGKBBXX:5:1113:21278:30696;sequence=TATGGTTTATTCAAACAGAATTCTATTTTTCAATTTTTATTGGATTAATTAAATAATTAATATATAATCGGCAAAATGAAATTTCTAATTCAATTTAAGTTTATTAATTTTAAGAATTAACTAATTTTATAAATTGTAAAATATGTCATCTATGATAAAAACTTGCTATTTCTTTATCATTTTTATCAAATATTTATTGCAATATTTAATTTATTCGCTATATTGAGAATATAAAATAATCCCTTAATCCGACTATATAATAT;start=491584;subtype=OVERLAPPING;support_ref=23;support_variant=1;type=ALTERNATIVE;
scaffold51_14_with_IES	MILORD	internal_eliminated_sequence	491584	491838	.	.	.	ID=MILORD.14.491584.491838;Name=MILORD.14.491584.491838;bounded_by_ta=TRUE;common_boundary=None;end=491838;ies_id=IESPGM.PTET51.1.14.463517;ies_left_dist=-2;ies_min_dist=2;ies_right_dist=-2;junction_seq=tgcatttaatttataTAtaatattattacata;read_names=J00121:27:H3GGKBBXX:5:1106:26453:28762,J00121:27:H3GGKBBXX:5:1113:12053:48790,J00121:27:H3GGKBBXX:5:1120:22567:3213,J00121:27:H3GGKBBXX:5:1219:8917:4075,J00121:27:H3GGKBBXX:5:1209:13667:6923,J00121:27:H3GGKBBXX:5:1216:15645:43339,J00121:27:H3GGKBBXX:5:1124:27225:26441,J00121:27:H3GGKBBXX:5:2126:19999:16735,J00121:27:H3GGKBBXX:5:1126:4422:28991,J00121:27:H3GGKBBXX:5:1217:15838:39207,J00121:27:H3GGKBBXX:5:2226:23886:21395,J00121:27:H3GGKBBXX:5:1205:6989:37941,J00121:27:H3GGKBBXX:5:2224:15412:39312,J00121:27:H3GGKBBXX:5:2221:27529:44693,J00121:27:H3GGKBBXX:5:1109:12256:14783,J00121:27:H3GGKBBXX:5:2202:19258:41581,J00121:27:H3GGKBBXX:5:1203:23064:10335,J00121:27:H3GGKBBXX:5:1121:6634:44078,J00121:27:H3GGKBBXX:5:1221:15361:25122,J00121:27:H3GGKBBXX:5:2122:16376:31980,J00121:27:H3GGKBBXX:5:1219:16812:36816,J00121:27:H3GGKBBXX:5:1211:9100:29641,J00121:27:H3GGKBBXX:5:1120:24850:26125,J00121:27:H3GGKBBXX:5:2217:19745:44886,J00121:27:H3GGKBBXX:5:2209:4564:37396,J00121:27:H3GGKBBXX:5:2113:9820:35251,J00121:27:H3GGKBBXX:5:1110:22536:48526,J00121:27:H3GGKBBXX:5:2111:10673:34829,J00121:27:H3GGKBBXX:5:2227:7649:42952,J00121:27:H3GGKBBXX:5:1103:10379:11776,J00121:27:H3GGKBBXX:5:1202:15442:19390,J00121:27:H3GGKBBXX:5:1223:17330:11548,J00121:27:H3GGKBBXX:5:1104:5700:17878,J00121:27:H3GGKBBXX:5:1227:25398:3231,J00121:27:H3GGKBBXX:5:1105:5842:30468,J00121:27:H3GGKBBXX:5:1124:10155:48386,J00121:27:H3GGKBBXX:5:2217:11992:42812,J00121:27:H3GGKBBXX:5:2120:7912:21430,J00121:27:H3GGKBBXX:5:1213:29386:16647;sequence=TATGGTTTATTCAAACAGAATTCTATTTTTCAATTTTTATTGGATTAATTAAATAATTAATATATAATCGGCAAAATGAAATTTCTAATTCAATTTAAGTTTATTAATTTTAAGAATTAACTAATTTTATAAATTGTAAAATATGTCATCTATGATAAAAACTTGCTATTTCTTTATCATTTTTATCAAATATTTATTGCAATATTTAATTTATTCGCTATATTGAGAATATAAAATAATCCCTTAATCCGACTA;start=491584;subtype=OVERLAPPING;support_ref=46;support_variant=39;type=ALTERNATIVE;
scaffold51_14_with_IES	MILORD	internal_eliminated_sequence	491584	491849	.	.	.	ID=MILORD.14.491584.491849;Name=MILORD.14.491584.491849;bounded_by_ta=TRUE;common_boundary=None;end=491849;ies_id=IESPGM.PTET51.1.14.463517;ies_left_dist=-2;ies_min_dist=2;ies_right_dist=-13;junction_seq=tgcatttaatttataTAcatatttcggaataa;read_names=J00121:27:H3GGKBBXX:5:2203:1884:6273,J00121:27:H3GGKBBXX:5:1112:13068:16190;sequence=TATGGTTTATTCAAACAGAATTCTATTTTTCAATTTTTATTGGATTAATTAAATAATTAATATATAATCGGCAAAATGAAATTTCTAATTCAATTTAAGTTTATTAATTTTAAGAATTAACTAATTTTATAAATTGTAAAATATGTCATCTATGATAAAAACTTGCTATTTCTTTATCATTTTTATCAAATATTTATTGCAATATTTAATTTATTCGCTATATTGAGAATATAAAATAATCCCTTAATCCGACTATATAATATTAT;start=491584;subtype=OVERLAPPING;support_ref=46;support_variant=2;type=ALTERNATIVE;
scaffold51_14_with_IES	MILORD	internal_eliminated_sequence	491646	491836	.	.	.	ID=MILORD.14.491646.491836;Name=MILORD.14.491646.491836;bounded_by_ta=TRUE;common_boundary=RIGHT;end=491836;ies_id=IESPGM.PTET51.1.14.463517;ies_left_dist=-64;ies_min_dist=0;ies_right_dist=0;junction_seq=attaaataattaataTAtataatattattaca;read_names=J00121:27:H3GGKBBXX:5:1206:5792:24190;sequence=TATAATCGGCAAAATGAAATTTCTAATTCAATTTAAGTTTATTAATTTTAAGAATTAACTAATTTTATAAATTGTAAAATATGTCATCTATGATAAAAACTTGCTATTTCTTTATCATTTTTATCAAATATTTATTGCAATATTTAATTTATTCGCTATATTGAGAATATAAAATAATCCCTTAATCCGAC;start=491646;subtype=PARTIAL_INTERNAL;support_ref=25;support_variant=1;type=ALTERNATIVE;
scaffold51_14_with_IES	MILORD	internal_eliminated_sequence	491646	491838	.	.	.	ID=MILORD.14.491646.491838;Name=MILORD.14.491646.491838;bounded_by_ta=TRUE;common_boundary=None;end=491838;ies_id=IESPGM.PTET51.1.14.463517;ies_left_dist=-64;ies_min_dist=2;ies_right_dist=-2;junction_seq=attaaataattaataTAtaatattattacata;read_names=J00121:27:H3GGKBBXX:5:1105:17878:16260,J00121:27:H3GGKBBXX:5:1106:20283:15996;sequence=TATAATCGGCAAAATGAAATTTCTAATTCAATTTAAGTTTATTAATTTTAAGAATTAACTAATTTTATAAATTGTAAAATATGTCATCTATGATAAAAACTTGCTATTTCTTTATCATTTTTATCAAATATTTATTGCAATATTTAATTTATTCGCTATATTGAGAATATAAAATAATCCCTTAATCCGACTA;start=491646;subtype=OVERLAPPING;support_ref=50;support_variant=2;type=ALTERNATIVE;
scaffold51_14_with_IES	MILORD	internal_eliminated_sequence	491813	491840	.	.	.	ID=MILORD.14.491813.491840;Name=MILORD.14.491813.491840;bounded_by_ta=TRUE;common_boundary=None;end=491840;ies_id=IESPGM.PTET51.1.14.463517;ies_left_dist=-231;ies_min_dist=4;ies_right_dist=-4;junction_seq=tcgctatattgagaaTAatattattacatatt;read_names=J00121:27:H3GGKBBXX:5:2215:9831:7451;sequence=TATAAAATAATCCCTTAATCCGACTATA;start=491813;subtype=OVERLAPPING;support_ref=15;support_variant=1;type=ALTERNATIVE;
scaffold51_14_with_IES	MILORD	internal_eliminated_sequence	491887	491964	.	.	.	ID=MILORD.14.491887.491964;Name=MILORD.14.491887.491964;bounded_by_ta=TRUE;common_boundary=None;end=491964;ies_id=IESPGM.PTET51.1.14.463517;ies_left_dist=-305;ies_min_dist=128;ies_right_dist=-128;junction_seq=cactattcttacagaTAccaactattaataaa;read_names=J00121:27:H3GGKBBXX:5:2211:30279:18159,J00121:27:H3GGKBBXX:5:1224:14316:34002,J00121:27:H3GGKBBXX:5:1103:15747:9860,J00121:27:H3GGKBBXX:5:1218:4097:26810,J00121:27:H3GGKBBXX:5:1211:23033:19847;sequence=TATAGTTAAAAATTTATTTTAATCAACAATTTCTAATGCTATTCATATGTGCAAAGTAGCCAATCAAAAGGCAAACTG;start=491887;subtype=MAC;support_ref=80;support_variant=5;type=CRYPTIC;
scaffold51_14_with_IES	MILORD	internal_eliminated_sequence	493763	493791	.	.	.	ID=MILORD.14.493763.493791;Name=MILORD.14.493763.493791;bounded_by_ta=TRUE;common_boundary=Both;end=493791;ies_id=IESPGM.PTET51.1.14.465443;ies_left_dist=0;ies_min_dist=0;ies_right_dist=0;junction_seq=atttacagatagtggTActtatgtttttgtga;read_names=J00121:27:H3GGKBBXX:5:2220:30716:17157,J00121:27:H3GGKBBXX:5:2106:3559:36640,J00121:27:H3GGKBBXX:5:1106:18720:25210,J00121:27:H3GGKBBXX:5:1106:24708:7697,J00121:27:H3GGKBBXX:5:1121:23947:38451,J00121:27:H3GGKBBXX:5:2228:23287:22538,J00121:27:H3GGKBBXX:5:2216:19278:39682,J00121:27:H3GGKBBXX:5:1214:9506:36112,J00121:27:H3GGKBBXX:5:1106:32096:21061,J00121:27:H3GGKBBXX:5:1107:21836:40350,J00121:27:H3GGKBBXX:5:2205:32228:7855,J00121:27:H3GGKBBXX:5:1118:14052:16770,J00121:27:H3GGKBBXX:5:1120:11373:21166,J00121:27:H3GGKBBXX:5:1228:7060:22168,J00121:27:H3GGKBBXX:5:2226:23003:18986,J00121:27:H3GGKBBXX:5:1127:5792:19478,J00121:27:H3GGKBBXX:5:2202:14184:46047,J00121:27:H3GGKBBXX:5:1219:7547:2088,J00121:27:H3GGKBBXX:5:2106:27813:37167,J00121:27:H3GGKBBXX:5:2211:8349:5657,J00121:27:H3GGKBBXX:5:2217:27570:41880,J00121:27:H3GGKBBXX:5:2216:6583:14344,J00121:27:H3GGKBBXX:5:2228:21085:29765,J00121:27:H3GGKBBXX:5:1112:18964:47506,J00121:27:H3GGKBBXX:5:2222:11505:10598,J00121:27:H3GGKBBXX:5:1109:26078:49071,J00121:27:H3GGKBBXX:5:2109:12459:18370,J00121:27:H3GGKBBXX:5:2216:17736:2686,J00121:27:H3GGKBBXX:5:1128:20841:35391,J00121:27:H3GGKBBXX:5:1125:13595:2017,J00121:27:H3GGKBBXX:5:1127:20202:15996,J00121:27:H3GGKBBXX:5:1125:13606:2105,J00121:27:H3GGKBBXX:5:1217:29224:42319,J00121:27:H3GGKBBXX:5:1102:11211:16770,J00121:27:H3GGKBBXX:5:1209:8075:19285,J00121:27:H3GGKBBXX:5:1116:28808:3266,J00121:27:H3GGKBBXX:5:2124:16011:23083,J00121:27:H3GGKBBXX:5:2201:10845:23487,J00121:27:H3GGKBBXX:5:2111:25733:5499,J00121:27:H3GGKBBXX:5:1104:18426:40491,J00121:27:H3GGKBBXX:5:1215:25489:43409,J00121:27:H3GGKBBXX:5:1117:12378:7468,J00121:27:H3GGKBBXX:5:2201:6573:40631,J00121:27:H3GGKBBXX:5:2215:9780:6800,J00121:27:H3GGKBBXX:5:2121:22343:13201,J00121:27:H3GGKBBXX:5:1112:10703:5024,J00121:27:H3GGKBBXX:5:2119:9526:26934;sequence=TATGGTTATAAAATGGTTAATTTCGTCTC;start=493763;subtype=IES;support_ref=3;support_variant=47;type=IES;
scaffold51_14_with_IES	MILORD	internal_eliminated_sequence	495727	495805	.	.	.	ID=MILORD.14.495727.495805;Name=MILORD.14.495727.495805;bounded_by_ta=TRUE;common_boundary=Both;end=495805;ies_id=IESPGM.PTET51.1.14.467378;ies_left_dist=0;ies_min_dist=0;ies_right_dist=0;junction_seq=acaattctgttgttgTAtcttagtaatcttaa;read_names=J00121:27:H3GGKBBXX:5:1218:5863:45414,J00121:27:H3GGKBBXX:5:2210:8298:45906,J00121:27:H3GGKBBXX:5:1202:7070:8013,J00121:27:H3GGKBBXX:5:1112:21826:2738,J00121:27:H3GGKBBXX:5:2221:16366:11425,J00121:27:H3GGKBBXX:5:1217:19218:28041,J00121:27:H3GGKBBXX:5:2224:12591:25738,J00121:27:H3GGKBBXX:5:1204:2909:41950,J00121:27:H3GGKBBXX:5:2102:8450:26265,J00121:27:H3GGKBBXX:5:1228:11231:39981,J00121:27:H3GGKBBXX:5:2201:23155:19953,J00121:27:H3GGKBBXX:5:1208:14935:48227,J00121:27:H3GGKBBXX:5:1124:11515:11179,J00121:27:H3GGKBBXX:5:2209:19410:30099,J00121:27:H3GGKBBXX:5:1112:22029:16383,J00121:27:H3GGKBBXX:5:2108:9922:7117,J00121:27:H3GGKBBXX:5:2206:20923:6589,J00121:27:H3GGKBBXX:5:2106:2331:29518,J00121:27:H3GGKBBXX:5:2205:6553:31875,J00121:27:H3GGKBBXX:5:1110:21714:30187,J00121:27:H3GGKBBXX:5:1117:13758:12040,J00121:27:H3GGKBBXX:5:1115:12378:32086,J00121:27:H3GGKBBXX:5:1109:12946:18792,J00121:27:H3GGKBBXX:5:1119:6208:16331,J00121:27:H3GGKBBXX:5:1121:9983:20902,J00121:27:H3GGKBBXX:5:1122:14103:23083,J00121:27:H3GGKBBXX:5:2116:19106:9772,J00121:27:H3GGKBBXX:5:2226:14925:40192,J00121:27:H3GGKBBXX:5:1226:23896:25070,J00121:27:H3GGKBBXX:5:1119:24363:24999,J00121:27:H3GGKBBXX:5:1210:21044:48016,J00121:27:H3GGKBBXX:5:1217:20385:1191,J00121:27:H3GGKBBXX:5:1205:26534:8084,J00121:27:H3GGKBBXX:5:1119:5822:16225,J00121:27:H3GGKBBXX:5:2223:25236:15293,J00121:27:H3GGKBBXX:5:1227:9709:47120,J00121:27:H3GGKBBXX:5:1122:23896:21483,J00121:27:H3GGKBBXX:5:2201:28605:6888,J00121:27:H3GGKBBXX:5:1210:21115:48034;sequence=TATTATAAATGGGCATAGTTATATATAATATTTATGTTATTATTTATCATATAATACTAATTTATATATGTTTTAATAA;start=495727;subtype=IES;support_ref=70;support_variant=39;type=IES;
scaffold51_14_with_IES	MILORD	internal_eliminated_sequence	496358	496386	.	.	.	ID=MILORD.14.496358.496386;Name=MILORD.14.496358.496386;bounded_by_ta=TRUE;common_boundary=Both;end=496386;ies_id=IESPGM.PTET51.1.14.467930;ies_left_dist=0;ies_min_dist=0;ies_right_dist=0;junction_seq=tttaaccattactagTAcatttatttgagtgt;read_names=J00121:27:H3GGKBBXX:5:1125:23317:11688,J00121:27:H3GGKBBXX:5:1104:8613:16313,J00121:27:H3GGKBBXX:5:1204:17229:10458,J00121:27:H3GGKBBXX:5:1112:4746:46856,J00121:27:H3GGKBBXX:5:2104:11393:26547,J00121:27:H3GGKBBXX:5:2225:28777:3776,J00121:27:H3GGKBBXX:5:1223:10216:10651,J00121:27:H3GGKBBXX:5:2119:8105:44447,J00121:27:H3GGKBBXX:5:1212:22414:34565,J00121:27:H3GGKBBXX:5:1118:19116:39189,J00121:27:H3GGKBBXX:5:1203:14945:11917,J00121:27:H3GGKBBXX:5:1107:31375:42565,J00121:27:H3GGKBBXX:5:1222:16579:29870,J00121:27:H3GGKBBXX:5:1107:20314:26986,J00121:27:H3GGKBBXX:5:1119:6745:9455,J00121:27:H3GGKBBXX:5:2207:27976:13078,J00121:27:H3GGKBBXX:5:1127:14458:44166,J00121:27:H3GGKBBXX:5:1201:7588:31769,J00121:27:H3GGKBBXX:5:2119:26382:41440,J00121:27:H3GGKBBXX:5:2120:9993:9737,J00121:27:H3GGKBBXX:5:1225:27285:9948,J00121:27:H3GGKBBXX:5:2210:22891:13552,J00121:27:H3GGKBBXX:5:1118:9293:1384,J00121:27:H3GGKBBXX:5:2206:20780:3072,J00121:27:H3GGKBBXX:5:1114:14306:43515,J00121:27:H3GGKBBXX:5:2102:23226:32947,J00121:27:H3GGKBBXX:5:2113:8714:27285,J00121:27:H3GGKBBXX:5:2223:24008:8453,J00121:27:H3GGKBBXX:5:2210:16143:17051,J00121:27:H3GGKBBXX:5:1114:6126:30116,J00121:27:H3GGKBBXX:5:1123:22485:30327,J00121:27:H3GGKBBXX:5:1216:26200:17280,J00121:27:H3GGKBBXX:5:1228:30990:15135,J00121:27:H3GGKBBXX:5:2107:2108:6167,J00121:27:H3GGKBBXX:5:1108:14418:35936,J00121:27:H3GGKBBXX:5:2101:30279:40455,J00121:27:H3GGKBBXX:5:2218:3792:3600,J00121:27:H3GGKBBXX:5:2224:27285:35268,J00121:27:H3GGKBBXX:5:2214:23916:41106,J00121:27:H3GGKBBXX:5:2224:27062:35233,J00121:27:H3GGKBBXX:5:1215:14763:6888,J00121:27:H3GGKBBXX:5:1226:22049:44482,J00121:27:H3GGKBBXX:5:2111:17645:10757,J00121:27:H3GGKBBXX:5:2119:25418:19267,J00121:27:H3GGKBBXX:5:2104:26108:46451,J00121:27:H3GGKBBXX:5:1209:5731:6431,J00121:27:H3GGKBBXX:5:1111:9597:25474,J00121:27:H3GGKBBXX:5:1121:29082:9227,J00121:27:H3GGKBBXX:5:2207:29477:34846;sequence=TATAGTGGAGTTAATAGATTAAATAACTC;start=496358;subtype=IES;support_ref=3;support_variant=49;type=IES;
scaffold51_14_with_IES	MILORD	internal_eliminated_sequence	499252	499292	.	.	.	ID=MILORD.14.499252.499292;Name=MILORD.14.499252.499292;bounded_by_ta=TRUE;common_boundary=Both;end=499292;ies_id=IESPGM.PTET51.1.14.470795;ies_left_dist=0;ies_min_dist=0;ies_right_dist=0;junction_seq=ttcttgtttagcatgTAcctgtgccacttgct;read_names=J00121:27:H3GGKBBXX:5:2111:11069:28797,J00121:27:H3GGKBBXX:5:2113:19096:32367,J00121:27:H3GGKBBXX:5:2217:6492:29167,J00121:27:H3GGKBBXX:5:1207:5741:23856,J00121:27:H3GGKBBXX:5:1114:6015:36218,J00121:27:H3GGKBBXX:5:2110:8095:33035,J00121:27:H3GGKBBXX:5:2119:25702:39945,J00121:27:H3GGKBBXX:5:1215:20973:40016,J00121:27:H3GGKBBXX:5:2222:13271:38732,J00121:27:H3GGKBBXX:5:2220:15453:43533,J00121:27:H3GGKBBXX:5:1217:14022:41018,J00121:27:H3GGKBBXX:5:1116:10805:30134,J00121:27:H3GGKBBXX:5:1122:16823:35004,J00121:27:H3GGKBBXX:5:1101:16488:38890,J00121:27:H3GGKBBXX:5:2218:4279:6660,J00121:27:H3GGKBBXX:5:1127:22130:38750,J00121:27:H3GGKBBXX:5:2201:10155:41880,J00121:27:H3GGKBBXX:5:2217:29021:2861,J00121:27:H3GGKBBXX:5:1207:7263:28569,J00121:27:H3GGKBBXX:5:2205:30310:13113,J00121:27:H3GGKBBXX:5:2205:30431:13042,J00121:27:H3GGKBBXX:5:1215:12043:13886,J00121:27:H3GGKBBXX:5:1210:26717:28305,J00121:27:H3GGKBBXX:5:1120:15240:29167,J00121:27:H3GGKBBXX:5:2218:23378:30046,J00121:27:H3GGKBBXX:5:1107:23003:45045,J00121:27:H3GGKBBXX:5:1102:21014:30907,J00121:27:H3GGKBBXX:5:2204:5568:5165,J00121:27:H3GGKBBXX:5:1214:15402:2017;sequence=TATACTTGCTTATGTTGAATTTATCAAAATTGAATGGACTA;start=499252;subtype=IES;support_ref=15;support_variant=29;type=IES;
scaffold51_14_with_IES	MILORD	internal_eliminated_sequence	499860	503068	.	.	.	ID=MILORD.14.499860.503068;Name=MILORD.14.499860.503068;bounded_by_ta=TRUE;common_boundary=LEFT;end=503068;ies_id=IESPGM.PTET51.1.14.471362;ies_left_dist=0;ies_min_dist=0;ies_right_dist=-2428;junction_seq=attattcatttgtagTAaaatcgtatttcaat;read_names=J00121:27:H3GGKBBXX:5:2112:4919:47542;sequence=TATTGTCAACTTAAAAATGTTTATTCATCTGTTTTCAATATTTAGTCTTAAATTTGTAGAATTTGATATATGAATAAATTAATTTGAAATATTAATAAACATTTAATTATTTATATTTATAATTATTAATATACTTTTTATAATATATTTTTTAATTTAATATTCTTTCTCTGGAATGGTGAAGGCTTCTCCTGTCATCAATGATTGGTTTTTTGGTGCAACAAGCCCTAATGAGATTAGGGATATTCTCACAGGAGACTTTGATTTTGATTAAATAATCATAACAGTAAGATGATGGGTCATAAAAATAATGGCTAGAAATAAAAGTATTCTTAAGAATATTGACAGAACTTCAAAGACTCAGATTCTAACAGACAAAGTGAAGAAGAACAAGAATTTAGTCGGACACCTATTCTGGATTCTTGACAAAATCTAGCTCCACATCACAACTAGATATTGGAATGATATTTTATTTTATATCATATCCTTAAATGGAATAATAATAATTATTAATTGTTCTTATTCCAAACATGTGTTTGCCTGTCACAACAAATATTCTTTATCTGAAATATATATAACAGAAAGAAGCTTAAGAAAAGATTAGAAAAAGTTATAGAATCAATAGATCAATAGATCAAATGTAGAAATGAAGCATATTATATTAAAATTAATTATACTTATTATTAAAATATAAAATATATTTTTGAATTTAAATAAAATTAATAATTTTGTCAAGATAATCTTATTTCTAAGAATATATAAAATAATATTTACTCTACATTAGCTGTTATGTTATCTCCGCATTTTAAATGTCTACATGGTCCAGTGGTTCCTGTATCCTAATAGCATTTAATTGTTCCATTTATTCCAGAATGCTGGGAACATGCTTCTTAATTGCCAGTATATTAATTACAATCAGCAGATTTATCAATACAACCAGAGCTACCCTAAAATTTGCATCCACTCAAAAAGTCATCGCATTATTTTTAATTGTTTGCTGTTGTATATATAAATCTTGCAATTTTTAATTATATTGTTTGTGCATAGCAGAACTTCACAAGCTCCCTTTACACTACTAGTGCTAGTGCATTTCAACCCATTCCCATAGAAATTGATACAAGTCTCTGTTGTTCCTTAATACTAATTACAAGGGACTGTGGATGGGAGACATCCCTATGAATTTGTAACACATCCTGCTAAAAACTTCTTGCACTAATCATTAGTTGTATATGATGAAGGAGCATCAGTACATAATCTAATTCTGCAAACACCATTAACCCAAAAACAAGGTTAGCCATTTCCCAAATTATTATTACACAAACTAATGCTTTTAAAATATGAGCAATTGGTTTTGGTAACACAAATTTGATTCCATTAACATGAAGCAGTAGCCTTACAAGTGAACTCTTTAATAGTAGATACACAATCTGTTTTTTTCACACACCCTTCGCCATTTGACAAACAATCACCTTAGAATGACATACACTATTCATGTGTCTTGTATTCAGAAGGAGCATCAGTACATACCAAATTTGAACAATTTCCCTCAACTGTGTTTTTAGAATAACATCTTCCATCAGACCCTTCGTATTTAGAACATGTTGTTGATGTTCCATTATATGTTGAACATAATTTTCTACTACTTAAACAATTCACTCCATCAGTTACACAACCCTTTTAGTATTCGTTGCATTCTCGATCTGTTTTTAATTAAGCTTCTTCACAAACTCTTGCTTTACACCCATTTGTACCTAAAGTACATCTACCATCACTTCCTATGTACTAATTACACTCCTCAGCTGTTCCTGTATAGAAACTACATAATTTCAAAGAAGTATCACATCCTCTTCCTTTGGTTATACATGAACTCAAATATTCCTTGCATTTTTCATCTGTATTATAGGTAGTAGGTGCATTTTCACATTTCCTTGACTAACATTTATTTGATGATCCATTGTCACATAATCCCTCAGAACCTGTCATCTTATTGCAATCATTTCCAACATAACTATCACAAGTTGGCAATGGTTTCAACCAACATCCCTTACCTGTTGTAATACATCCAAACTGATATCTTGCGCATTGCTCATCACTATTATAATCACTAGGAGCAGACTAGCACTATCTTGCACCACAACCACTTGCTGTCCTCGCACAATAACCATCACTTCCTATCATTTGATTACAATCAGTAATTCCATATGAAGAGCATTCGCTTCTAATCTCCACACATCCCTTGCCATTTGTAAAACATCCTATTTTAAATTTATTGCAATCTTAATCCGTTTTCAATTCACTACTTGCTTCTATGCATCTTAAATCTCTGCATTAGTTGTTCTCCCATTTACATTAACCTCCTTAAATATTGATATTCTGATTACAAAATATCTAATTCTTATATTCACCACAATTCTGTGGATCCTAACACACATTCCCATTTGATGTACATTATAATGAGATCTCTTGACAAAAATCATTTGTACTGCCAATATAAGCAGAACAACCACTAAATTATTCACATTTATTATCAACAAAAGCACATCCTTTCATCTTTGGACATGTTGCTTAATCAAATGATCTGCAATATACACTTATGGTATCCTCATTTTCTGTTTAATCATTTTGGACACATTTACAGTAGGTGTTATTCAAAAGTATTTATTGTTCATTTAATCATAAATAATAATAATAAGTCATAATCCTATTCAAAATAAGACTGTATCATTATCCCATCGACACCCAATGTTTGCGCAATCAGACTTCGATTTTATTTAACTACAAGTGCAAGATTCCTCCACATTTATCAAAACTGCTAAATATTGATTAGCTAATATGAGTATAGGTATTAAATTTAATTTAGTTTATCTATAAAAAATTCAATCTCAACATTTGTTTTATTCTATATATATTAAATAATTATTTCGAGTTAACTAATATTAATTACTATATTCATTTCATTTTACAAATTCTCTTCCATTTCTGACATTGTATATTATATAAATTTAACTTATTTTGACTTATTCTCCTCTGACCTATATTTATGACTTCTTTATTTATCAGTTTTTATCAGCCTCCTAGAATTATCAATTAATATTTATATATAAACAGATTATACATCTACATTATTGTATTATGAAAGAGCATTTCATTAAATAATGTTATTTATTTACATTAATTTATATTAATTATTATTTATTAAATATTAACAA;start=499860;subtype=PARTIAL_EXTERNAL;support_ref=32;support_variant=1;type=ALTERNATIVE;
scaffold51_14_with_IES	MILORD	internal_eliminated_sequence	499860	500790	.	.	.	ID=MILORD.14.499860.500790;Name=MILORD.14.499860.500790;bounded_by_ta=TRUE;common_boundary=LEFT;end=500790;ies_id=IESPGM.PTET51.1.14.471362;ies_left_dist=0;ies_min_dist=0;ies_right_dist=-150;junction_seq=attattcatttgtagTAcaaccagagctaccc;read_names=J00121:27:H3GGKBBXX:5:1215:11728:11477;sequence=TATTGTCAACTTAAAAATGTTTATTCATCTGTTTTCAATATTTAGTCTTAAATTTGTAGAATTTGATATATGAATAAATTAATTTGAAATATTAATAAACATTTAATTATTTATATTTATAATTATTAATATACTTTTTATAATATATTTTTTAATTTAATATTCTTTCTCTGGAATGGTGAAGGCTTCTCCTGTCATCAATGATTGGTTTTTTGGTGCAACAAGCCCTAATGAGATTAGGGATATTCTCACAGGAGACTTTGATTTTGATTAAATAATCATAACAGTAAGATGATGGGTCATAAAAATAATGGCTAGAAATAAAAGTATTCTTAAGAATATTGACAGAACTTCAAAGACTCAGATTCTAACAGACAAAGTGAAGAAGAACAAGAATTTAGTCGGACACCTATTCTGGATTCTTGACAAAATCTAGCTCCACATCACAACTAGATATTGGAATGATATTTTATTTTATATCATATCCTTAAATGGAATAATAATAATTATTAATTGTTCTTATTCCAAACATGTGTTTGCCTGTCACAACAAATATTCTTTATCTGAAATATATATAACAGAAAGAAGCTTAAGAAAAGATTAGAAAAAGTTATAGAATCAATAGATCAATAGATCAAATGTAGAAATGAAGCATATTATATTAAAATTAATTATACTTATTATTAAAATATAAAATATATTTTTGAATTTAAATAAAATTAATAATTTTGTCAAGATAATCTTATTTCTAAGAATATATAAAATAATATTTACTCTACATTAGCTGTTATGTTATCTCCGCATTTTAAATGTCTACATGGTCCAGTGGTTCCTGTATCCTAATAGCATTTAATTGTTCCATTTATTCCAGAATGCTGGGAACATGCTTCTTAATTGCCAGTATATTAATTACAATCAGCAGATTTATCAA;start=499860;subtype=PARTIAL_EXTERNAL;support_ref=32;support_variant=1;type=ALTERNATIVE;
scaffold51_14_with_IES	MILORD	internal_eliminated_sequence	499860	500635	.	.	.	ID=MILORD.14.499860.500635;Name=MILORD.14.499860.500635;bounded_by_ta=TRUE;common_boundary=LEFT;end=500635;ies_id=IESPGM.PTET51.1.14.471362;ies_left_dist=0;ies_min_dist=0;ies_right_dist=5;junction_seq=attattcatttgtagTAcattagctgttatgt;read_names=J00121:27:H3GGKBBXX:5:2215:17137:27883,J00121:27:H3GGKBBXX:5:1117:6745:47999,J00121:27:H3GGKBBXX:5:1201:27722:28006;sequence=TATTGTCAACTTAAAAATGTTTATTCATCTGTTTTCAATATTTAGTCTTAAATTTGTAGAATTTGATATATGAATAAATTAATTTGAAATATTAATAAACATTTAATTATTTATATTTATAATTATTAATATACTTTTTATAATATATTTTTTAATTTAATATTCTTTCTCTGGAATGGTGAAGGCTTCTCCTGTCATCAATGATTGGTTTTTTGGTGCAACAAGCCCTAATGAGATTAGGGATATTCTCACAGGAGACTTTGATTTTGATTAAATAATCATAACAGTAAGATGATGGGTCATAAAAATAATGGCTAGAAATAAAAGTATTCTTAAGAATATTGACAGAACTTCAAAGACTCAGATTCTAACAGACAAAGTGAAGAAGAACAAGAATTTAGTCGGACACCTATTCTGGATTCTTGACAAAATCTAGCTCCACATCACAACTAGATATTGGAATGATATTTTATTTTATATCATATCCTTAAATGGAATAATAATAATTATTAATTGTTCTTATTCCAAACATGTGTTTGCCTGTCACAACAAATATTCTTTATCTGAAATATATATAACAGAAAGAAGCTTAAGAAAAGATTAGAAAAAGTTATAGAATCAATAGATCAATAGATCAAATGTAGAAATGAAGCATATTATATTAAAATTAATTATACTTATTATTAAAATATAAAATATATTTTTGAATTTAAATAAAATTAATAATTTTGTCAAGATAATCTTATTTCTAAGAATATATAAAATAATATTTACTC;start=499860;subtype=PARTIAL_INTERNAL;support_ref=64;support_variant=3;type=ALTERNATIVE;
scaffold51_14_with_IES	MILORD	internal_eliminated_sequence	499860	500640	.	.	.	ID=MILORD.14.499860.500640;Name=MILORD.14.499860.500640;bounded_by_ta=TRUE;common_boundary=Both;end=500640;ies_id=IESPGM.PTET51.1.14.471362;ies_left_dist=0;ies_min_dist=0;ies_right_dist=0;junction_seq=attattcatttgtagTAgctgttatgttatct;read_names=J00121:27:H3GGKBBXX:5:1115:12378:30784,J00121:27:H3GGKBBXX:5:1120:7710:23716,J00121:27:H3GGKBBXX:5:2203:26027:16207,J00121:27:H3GGKBBXX:5:2218:13504:26652,J00121:27:H3GGKBBXX:5:1113:27773:42864,J00121:27:H3GGKBBXX:5:2109:30137:32613,J00121:27:H3GGKBBXX:5:2219:24951:22291,J00121:27:H3GGKBBXX:5:2101:18710:5745,J00121:27:H3GGKBBXX:5:2101:19116:5851,J00121:27:H3GGKBBXX:5:2226:11931:47383,J00121:27:H3GGKBBXX:5:1203:12682:5077,J00121:27:H3GGKBBXX:5:2217:22333:27883,J00121:27:H3GGKBBXX:5:1204:9120:6009,J00121:27:H3GGKBBXX:5:1222:21115:18212,J00121:27:H3GGKBBXX:5:1228:2798:34160,J00121:27:H3GGKBBXX:5:2218:24464:38257,J00121:27:H3GGKBBXX:5:1207:8065:3582,J00121:27:H3GGKBBXX:5:1202:10500:11038,J00121:27:H3GGKBBXX:5:2203:4645:26599,J00121:27:H3GGKBBXX:5:1116:27184:18282,J00121:27:H3GGKBBXX:5:1226:20618:17878,J00121:27:H3GGKBBXX:5:2120:26504:21254,J00121:27:H3GGKBBXX:5:2204:18720:31611,J00121:27:H3GGKBBXX:5:2209:22221:11091,J00121:27:H3GGKBBXX:5:2113:15290:22221,J00121:27:H3GGKBBXX:5:2202:9648:26406,J00121:27:H3GGKBBXX:5:1209:8826:37537,J00121:27:H3GGKBBXX:5:2109:10318:8541,J00121:27:H3GGKBBXX:5:1126:5446:44306,J00121:27:H3GGKBBXX:5:1221:6532:42987,J00121:27:H3GGKBBXX:5:1225:27093:12990,J00121:27:H3GGKBBXX:5:2215:25936:3283,J00121:27:H3GGKBBXX:5:1207:28199:29290,J00121:27:H3GGKBBXX:5:2120:26484:21184,J00121:27:H3GGKBBXX:5:2205:20385:3160,J00121:27:H3GGKBBXX:5:1226:20425:17825;sequence=TATTGTCAACTTAAAAATGTTTATTCATCTGTTTTCAATATTTAGTCTTAAATTTGTAGAATTTGATATATGAATAAATTAATTTGAAATATTAATAAACATTTAATTATTTATATTTATAATTATTAATATACTTTTTATAATATATTTTTTAATTTAATATTCTTTCTCTGGAATGGTGAAGGCTTCTCCTGTCATCAATGATTGGTTTTTTGGTGCAACAAGCCCTAATGAGATTAGGGATATTCTCACAGGAGACTTTGATTTTGATTAAATAATCATAACAGTAAGATGATGGGTCATAAAAATAATGGCTAGAAATAAAAGTATTCTTAAGAATATTGACAGAACTTCAAAGACTCAGATTCTAACAGACAAAGTGAAGAAGAACAAGAATTTAGTCGGACACCTATTCTGGATTCTTGACAAAATCTAGCTCCACATCACAACTAGATATTGGAATGATATTTTATTTTATATCATATCCTTAAATGGAATAATAATAATTATTAATTGTTCTTATTCCAAACATGTGTTTGCCTGTCACAACAAATATTCTTTATCTGAAATATATATAACAGAAAGAAGCTTAAGAAAAGATTAGAAAAAGTTATAGAATCAATAGATCAATAGATCAAATGTAGAAATGAAGCATATTATATTAAAATTAATTATACTTATTATTAAAATATAAAATATATTTTTGAATTTAAATAAAATTAATAATTTTGTCAAGATAATCTTATTTCTAAGAATATATAAAATAATATTTACTCTACAT;start=499860;subtype=IES;support_ref=64;support_variant=36;type=IES;
scaffold51_14_with_IES	MILORD	internal_eliminated_sequence	499860	503996	.	.	.	ID=MILORD.14.499860.503996;Name=MILORD.14.499860.503996;bounded_by_ta=TRUE;common_boundary=LEFT;end=503996;ies_id=IESPGM.PTET51.1.14.471362;ies_left_dist=0;ies_min_dist=0;ies_right_dist=-3356;junction_seq=attattcatttgtagTAtaaaaagtatgaatg;read_names=J00121:27:H3GGKBBXX:5:2208:15168:15188;sequence=TATTGTCAACTTAAAAATGTTTATTCATCTGTTTTCAATATTTAGTCTTAAATTTGTAGAATTTGATATATGAATAAATTAATTTGAAATATTAATAAACATTTAATTATTTATATTTATAATTATTAATATACTTTTTATAATATATTTTTTAATTTAATATTCTTTCTCTGGAATGGTGAAGGCTTCTCCTGTCATCAATGATTGGTTTTTTGGTGCAACAAGCCCTAATGAGATTAGGGATATTCTCACAGGAGACTTTGATTTTGATTAAATAATCATAACAGTAAGATGATGGGTCATAAAAATAATGGCTAGAAATAAAAGTATTCTTAAGAATATTGACAGAACTTCAAAGACTCAGATTCTAACAGACAAAGTGAAGAAGAACAAGAATTTAGTCGGACACCTATTCTGGATTCTTGACAAAATCTAGCTCCACATCACAACTAGATATTGGAATGATATTTTATTTTATATCATATCCTTAAATGGAATAATAATAATTATTAATTGTTCTTATTCCAAACATGTGTTTGCCTGTCACAACAAATATTCTTTATCTGAAATATATATAACAGAAAGAAGCTTAAGAAAAGATTAGAAAAAGTTATAGAATCAATAGATCAATAGATCAAATGTAGAAATGAAGCATATTATATTAAAATTAATTATACTTATTATTAAAATATAAAATATATTTTTGAATTTAAATAAAATTAATAATTTTGTCAAGATAATCTTATTTCTAAGAATATATAAAATAATATTTACTCTACATTAGCTGTTATGTTATCTCCGCATTTTAAATGTCTACATGGTCCAGTGGTTCCTGTATCCTAATAGCATTTAATTGTTCCATTTATTCCAGAATGCTGGGAACATGCTTCTTAATTGCCAGTATATTAATTACAATCAGCAGATTTATCAATACAACCAGAGCTACCCTAAAATTTGCATCCACTCAAAAAGTCATCGCATTATTTTTAATTGTTTGCTGTTGTATATATAAATCTTGCAATTTTTAATTATATTGTTTGTGCATAGCAGAACTTCACAAGCTCCCTTTACACTACTAGTGCTAGTGCATTTCAACCCATTCCCATAGAAATTGATACAAGTCTCTGTTGTTCCTTAATACTAATTACAAGGGACTGTGGATGGGAGACATCCCTATGAATTTGTAACACATCCTGCTAAAAACTTCTTGCACTAATCATTAGTTGTATATGATGAAGGAGCATCAGTACATAATCTAATTCTGCAAACACCATTAACCCAAAAACAAGGTTAGCCATTTCCCAAATTATTATTACACAAACTAATGCTTTTAAAATATGAGCAATTGGTTTTGGTAACACAAATTTGATTCCATTAACATGAAGCAGTAGCCTTACAAGTGAACTCTTTAATAGTAGATACACAATCTGTTTTTTTCACACACCCTTCGCCATTTGACAAACAATCACCTTAGAATGACATACACTATTCATGTGTCTTGTATTCAGAAGGAGCATCAGTACATACCAAATTTGAACAATTTCCCTCAACTGTGTTTTTAGAATAACATCTTCCATCAGACCCTTCGTATTTAGAACATGTTGTTGATGTTCCATTATATGTTGAACATAATTTTCTACTACTTAAACAATTCACTCCATCAGTTACACAACCCTTTTAGTATTCGTTGCATTCTCGATCTGTTTTTAATTAAGCTTCTTCACAAACTCTTGCTTTACACCCATTTGTACCTAAAGTACATCTACCATCACTTCCTATGTACTAATTACACTCCTCAGCTGTTCCTGTATAGAAACTACATAATTTCAAAGAAGTATCACATCCTCTTCCTTTGGTTATACATGAACTCAAATATTCCTTGCATTTTTCATCTGTATTATAGGTAGTAGGTGCATTTTCACATTTCCTTGACTAACATTTATTTGATGATCCATTGTCACATAATCCCTCAGAACCTGTCATCTTATTGCAATCATTTCCAACATAACTATCACAAGTTGGCAATGGTTTCAACCAACATCCCTTACCTGTTGTAATACATCCAAACTGATATCTTGCGCATTGCTCATCACTATTATAATCACTAGGAGCAGACTAGCACTATCTTGCACCACAACCACTTGCTGTCCTCGCACAATAACCATCACTTCCTATCATTTGATTACAATCAGTAATTCCATATGAAGAGCATTCGCTTCTAATCTCCACACATCCCTTGCCATTTGTAAAACATCCTATTTTAAATTTATTGCAATCTTAATCCGTTTTCAATTCACTACTTGCTTCTATGCATCTTAAATCTCTGCATTAGTTGTTCTCCCATTTACATTAACCTCCTTAAATATTGATATTCTGATTACAAAATATCTAATTCTTATATTCACCACAATTCTGTGGATCCTAACACACATTCCCATTTGATGTACATTATAATGAGATCTCTTGACAAAAATCATTTGTACTGCCAATATAAGCAGAACAACCACTAAATTATTCACATTTATTATCAACAAAAGCACATCCTTTCATCTTTGGACATGTTGCTTAATCAAATGATCTGCAATATACACTTATGGTATCCTCATTTTCTGTTTAATCATTTTGGACACATTTACAGTAGGTGTTATTCAAAAGTATTTATTGTTCATTTAATCATAAATAATAATAATAAGTCATAATCCTATTCAAAATAAGACTGTATCATTATCCCATCGACACCCAATGTTTGCGCAATCAGACTTCGATTTTATTTAACTACAAGTGCAAGATTCCTCCACATTTATCAAAACTGCTAAATATTGATTAGCTAATATGAGTATAGGTATTAAATTTAATTTAGTTTATCTATAAAAAATTCAATCTCAACATTTGTTTTATTCTATATATATTAAATAATTATTTCGAGTTAACTAATATTAATTACTATATTCATTTCATTTTACAAATTCTCTTCCATTTCTGACATTGTATATTATATAAATTTAACTTATTTTGACTTATTCTCCTCTGACCTATATTTATGACTTCTTTATTTATCAGTTTTTATCAGCCTCCTAGAATTATCAATTAATATTTATATATAAACAGATTATACATCTACATTATTGTATTATGAAAGAGCATTTCATTAAATAATGTTATTTATTTACATTAATTTATATTAATTATTATTTATTAAATATTAACAATAAAATCGTATTTCAATACAAGACTATTTTATTATTAATAATATACAATGAGTTCAATATCTAGAATTAAAAAAGAACTGTAAAATCTTCAAGATGAACCTCTGAATGGGTTCTTGATCAGCATTTTGGACGACAATAATTTATTTCATTGGAAAATTTGTTTTTCTGGACCCCAAGGATCCTCTTATGAAAATGGAAATTTTACTCTAGATGTATTGTTTCCAGAAGATTATCCATTAAAATCTCCAAAAATATTATTTCTGACTTCTATCTATCATTTAAACATTGATTATAATACAGGGTAAATTTGTCTAGAGATCTTGGGATAAAATTGGTCTCCAAACCTAACTATTAGAAAGTGTATGAAGTTTTAATCTACATTTTAGTACTCTTAAGTATTCTAGCATTGCTTTATGATCCAAATCCTAATAGTCCACTACTTGAAGATGTTAATACCATTTTTAAGAATGACAAAGCAGCTTATTTATAAAAAGCAAAGGAATGGACTAAAAAGTATGCTAATTGATTAGTCATTTTATATATTTAATCTAATCCTTTGATAATCAAATTATAATGTAAAAATCTTAATTTATTTCTAAACTAAAGATGTTTGAAAAGTAATAGAAATATAAAAGATAAGTGTTTTTTTCAAAAGACAAAATTAAATTATACCCAATATTTATCGTATATAAAATATATTAATGGGTATTATCAGGATATGATTTTTCTCTGCTTTGTTTATCCATAATTTGACTTAAGTAATAGAATATAAGAAATATTCAATAATTTAAATATTTTACTAATTAATTGTAATAAAATGAAGGTAAATGATTGATTATAAATAATATGATTGAATTAATTTTATGAGTACTGTTAAAATCGATAAATGCTGTAATTAAATTGTTCTGATTTTAGATTAAAATAATAA;start=499860;subtype=PARTIAL_EXTERNAL;support_ref=32;support_variant=1;type=ALTERNATIVE;
scaffold51_14_with_IES	MILORD	internal_eliminated_sequence	500532	500640	.	.	.	ID=MILORD.14.500532.500640;Name=MILORD.14.500532.500640;bounded_by_ta=TRUE;common_boundary=RIGHT;end=500640;ies_id=IESPGM.PTET51.1.14.471362;ies_left_dist=-672;ies_min_dist=0;ies_right_dist=0;junction_seq=tatattaaaattaatTAgctgttatgttatct;read_names=J00121:27:H3GGKBBXX:5:1202:25591:26846;sequence=TATACTTATTATTAAAATATAAAATATATTTTTGAATTTAAATAAAATTAATAATTTTGTCAAGATAATCTTATTTCTAAGAATATATAAAATAATATTTACTCTACAT;start=500532;subtype=PARTIAL_INTERNAL;support_ref=37;support_variant=1;type=ALTERNATIVE;
scaffold51_14_with_IES	MILORD	internal_eliminated_sequence	500863	500890	.	.	.	ID=MILORD.14.500863.500890;Name=MILORD.14.500863.500890;bounded_by_ta=TRUE;common_boundary=Both;end=500890;ies_id=IESPGM.PTET51.1.14.471584;ies_left_dist=0;ies_min_dist=0;ies_right_dist=0;junction_seq=aattgtttgctgttgTAttgtttgtgcatagc;read_names=J00121:27:H3GGKBBXX:5:1110:20476:39436,J00121:27:H3GGKBBXX:5:2221:22465:2791,J00121:27:H3GGKBBXX:5:2216:4696:29712,J00121:27:H3GGKBBXX:5:1108:10206:8348,J00121:27:H3GGKBBXX:5:1109:6167:42530,J00121:27:H3GGKBBXX:5:1108:10155:8365,J00121:27:H3GGKBBXX:5:2207:16102:20885,J00121:27:H3GGKBBXX:5:1206:29894:43269,J00121:27:H3GGKBBXX:5:1124:7791:24314,J00121:27:H3GGKBBXX:5:1222:14509:18441,J00121:27:H3GGKBBXX:5:1215:28087:6027,J00121:27:H3GGKBBXX:5:1202:7628:25298,J00121:27:H3GGKBBXX:5:1121:22709:19074,J00121:27:H3GGKBBXX:5:1213:24180:36710,J00121:27:H3GGKBBXX:5:1222:16112:45942,J00121:27:H3GGKBBXX:5:2109:12773:35690,J00121:27:H3GGKBBXX:5:2216:13261:29958,J00121:27:H3GGKBBXX:5:1224:18162:29167,J00121:27:H3GGKBBXX:5:1214:20050:27197,J00121:27:H3GGKBBXX:5:2103:22069:27109,J00121:27:H3GGKBBXX:5:1226:10805:6677,J00121:27:H3GGKBBXX:5:2209:30837:10686,J00121:27:H3GGKBBXX:5:1120:11962:5974,J00121:27:H3GGKBBXX:5:1101:13768:36358,J00121:27:H3GGKBBXX:5:1128:21663:31294,J00121:27:H3GGKBBXX:5:1227:29975:37396,J00121:27:H3GGKBBXX:5:1113:9211:43691,J00121:27:H3GGKBBXX:5:2219:13900:41229,J00121:27:H3GGKBBXX:5:1218:5558:41370,J00121:27:H3GGKBBXX:5:2219:15615:21869,J00121:27:H3GGKBBXX:5:1223:4878:30802,J00121:27:H3GGKBBXX:5:2102:28848:33193,J00121:27:H3GGKBBXX:5:1213:15473:31681,J00121:27:H3GGKBBXX:5:2211:3163:45484,J00121:27:H3GGKBBXX:5:2220:11170:3512,J00121:27:H3GGKBBXX:5:2124:17340:7697,J00121:27:H3GGKBBXX:5:1214:15757:13711,J00121:27:H3GGKBBXX:5:1112:23571:40578,J00121:27:H3GGKBBXX:5:1217:21318:38398,J00121:27:H3GGKBBXX:5:1105:28909:21975,J00121:27:H3GGKBBXX:5:1218:19613:35866,J00121:27:H3GGKBBXX:5:1216:28767:45010,J00121:27:H3GGKBBXX:5:1109:6167:28709,J00121:27:H3GGKBBXX:5:2223:16214:23962,J00121:27:H3GGKBBXX:5:1219:29366:10633,J00121:27:H3GGKBBXX:5:1206:10277:37132,J00121:27:H3GGKBBXX:5:2209:29386:29167,J00121:27:H3GGKBBXX:5:1101:26687:18230;sequence=TATATATAAATCTTGCAATTTTTAATTA;start=500863;subtype=IES;support_ref=27;support_variant=48;type=IES;
scaffold51_14_with_IES	MILORD	internal_eliminated_sequence	500865	500890	.	.	.	ID=MILORD.14.500865.500890;Name=MILORD.14.500865.500890;bounded_by_ta=TRUE;common_boundary=RIGHT;end=500890;ies_id=IESPGM.PTET51.1.14.471584;ies_left_dist=-2;ies_min_dist=0;ies_right_dist=0;junction_seq=ttgtttgctgttgtaTAttgtttgtgcatagc;read_names=J00121:27:H3GGKBBXX:5:2116:19573:22080,J00121:27:H3GGKBBXX:5:1101:8227:25105;sequence=TATATAAATCTTGCAATTTTTAATTA;start=500865;subtype=PARTIAL_INTERNAL;support_ref=14;support_variant=2;type=ALTERNATIVE;
scaffold51_14_with_IES	MILORD	internal_eliminated_sequence	502493	502570	.	.	.	ID=MILORD.14.502493.502570;Name=MILORD.14.502493.502570;bounded_by_ta=TRUE;common_boundary=LEFT;end=502570;ies_id=IESPGM.PTET51.1.14.473186;ies_left_dist=0;ies_min_dist=0;ies_right_dist=8;junction_seq=cattttggacacattTAagactgtatcattat;read_names=J00121:27:H3GGKBBXX:5:1214:15859:34881,J00121:27:H3GGKBBXX:5:1216:3549:12743;sequence=TACAGTAGGTGTTATTCAAAAGTATTTATTGTTCATTTAATCATAAATAATAATAATAAGTCATAATCCTATTCAAAA;start=502493;subtype=PARTIAL_INTERNAL;support_ref=30;support_variant=2;type=ALTERNATIVE;
scaffold51_14_with_IES	MILORD	internal_eliminated_sequence	502493	502578	.	.	.	ID=MILORD.14.502493.502578;Name=MILORD.14.502493.502578;bounded_by_ta=TRUE;common_boundary=Both;end=502578;ies_id=IESPGM.PTET51.1.14.473186;ies_left_dist=0;ies_min_dist=0;ies_right_dist=0;junction_seq=cattttggacacattTAtcattatcccatcga;read_names=J00121:27:H3GGKBBXX:5:2219:13738:11829,J00121:27:H3GGKBBXX:5:1104:8288:29255,J00121:27:H3GGKBBXX:5:1120:4472:12198,J00121:27:H3GGKBBXX:5:2212:2098:37871,J00121:27:H3GGKBBXX:5:2202:16863:24947,J00121:27:H3GGKBBXX:5:1228:29396:8857,J00121:27:H3GGKBBXX:5:1119:26504:31558,J00121:27:H3GGKBBXX:5:1212:11738:34600,J00121:27:H3GGKBBXX:5:1127:11891:25193,J00121:27:H3GGKBBXX:5:1105:4411:43497,J00121:27:H3GGKBBXX:5:2202:26443:38627,J00121:27:H3GGKBBXX:5:2228:11688:19566,J00121:27:H3GGKBBXX:5:1106:20456:47630,J00121:27:H3GGKBBXX:5:2222:16508:6255,J00121:27:H3GGKBBXX:5:2109:9404:27707,J00121:27:H3GGKBBXX:5:2115:30452:35409,J00121:27:H3GGKBBXX:5:1111:15838:18529,J00121:27:H3GGKBBXX:5:2117:10774:8101;sequence=TACAGTAGGTGTTATTCAAAAGTATTTATTGTTCATTTAATCATAAATAATAATAATAAGTCATAATCCTATTCAAAATAAGACTG;start=502493;subtype=IES;support_ref=30;support_variant=18;type=IES;
scaffold51_14_with_IES	MILORD	internal_eliminated_sequence	502498	502578	.	.	.	ID=MILORD.14.502498.502578;Name=MILORD.14.502498.502578;bounded_by_ta=TRUE;common_boundary=RIGHT;end=502578;ies_id=IESPGM.PTET51.1.14.473186;ies_left_dist=-5;ies_min_dist=0;ies_right_dist=0;junction_seq=tggacacatttacagTAtcattatcccatcga;read_names=J00121:27:H3GGKBBXX:5:1203:4452:23733,J00121:27:H3GGKBBXX:5:2126:3336:32455;sequence=TAGGTGTTATTCAAAAGTATTTATTGTTCATTTAATCATAAATAATAATAATAAGTCATAATCCTATTCAAAATAAGACTG;start=502498;subtype=PARTIAL_INTERNAL;support_ref=32;support_variant=2;type=ALTERNATIVE;
scaffold51_14_with_IES	MILORD	internal_eliminated_sequence	502505	502578	.	.	.	ID=MILORD.14.502505.502578;Name=MILORD.14.502505.502578;bounded_by_ta=TRUE;common_boundary=RIGHT;end=502578;ies_id=IESPGM.PTET51.1.14.473186;ies_left_dist=-12;ies_min_dist=0;ies_right_dist=0;junction_seq=atttacagtaggtgtTAtcattatcccatcga;read_names=J00121:27:H3GGKBBXX:5:1102:1925:4866,J00121:27:H3GGKBBXX:5:1113:6614:24384;sequence=TATTCAAAAGTATTTATTGTTCATTTAATCATAAATAATAATAATAAGTCATAATCCTATTCAAAATAAGACTG;start=502505;subtype=PARTIAL_INTERNAL;support_ref=32;support_variant=2;type=ALTERNATIVE;
scaffold51_14_with_IES	MILORD	internal_eliminated_sequence	502691	502721	.	.	.	ID=MILORD.14.502691.502721;Name=MILORD.14.502691.502721;bounded_by_ta=TRUE;common_boundary=None;end=502721;ies_id=IESPGM.PTET51.1.14.473304;ies_left_dist=6;ies_min_dist=6;ies_right_dist=6;junction_seq=atattgattagctaaTAtctataaaaaattca;read_names=J00121:27:H3GGKBBXX:5:1218:9425:30274;sequence=TATGAGTATAGGTATTAAATTTAATTTAGTT;start=502691;subtype=OVERLAPPING;support_ref=1;support_variant=1;type=ALTERNATIVE;
scaffold51_14_with_IES	MILORD	internal_eliminated_sequence	502697	502759	.	.	.	ID=MILORD.14.502697.502759;Name=MILORD.14.502697.502759;bounded_by_ta=TRUE;common_boundary=LEFT;end=502759;ies_id=IESPGM.PTET51.1.14.473304;ies_left_dist=0;ies_min_dist=0;ies_right_dist=-32;junction_seq=attagctaatatgagTAtatatattaaataat;read_names=J00121:27:H3GGKBBXX:5:2211:7547:31734;sequence=TATAGGTATTAAATTTAATTTAGTTTATCTATAAAAAATTCAATCTCAACATTTGTTTTATTC;start=502697;subtype=PARTIAL_EXTERNAL;support_ref=0;support_variant=1;type=ALTERNATIVE;
scaffold51_14_with_IES	MILORD	internal_eliminated_sequence	502697	502721	.	.	.	ID=MILORD.14.502697.502721;Name=MILORD.14.502697.502721;bounded_by_ta=TRUE;common_boundary=LEFT;end=502721;ies_id=IESPGM.PTET51.1.14.473304;ies_left_dist=0;ies_min_dist=0;ies_right_dist=6;junction_seq=attagctaatatgagTAtctataaaaaattca;read_names=J00121:27:H3GGKBBXX:5:2224:24525:47682;sequence=TATAGGTATTAAATTTAATTTAGTT;start=502697;subtype=PARTIAL_INTERNAL;support_ref=0;support_variant=1;type=ALTERNATIVE;
scaffold51_14_with_IES	MILORD	internal_eliminated_sequence	502697	502727	.	.	.	ID=MILORD.14.502697.502727;Name=MILORD.14.502697.502727;bounded_by_ta=TRUE;common_boundary=Both;end=502727;ies_id=IESPGM.PTET51.1.14.473304;ies_left_dist=0;ies_min_dist=0;ies_right_dist=0;junction_seq=attagctaatatgagTAaaaaattcaatctca;read_names=J00121:27:H3GGKBBXX:5:1203:26606:4514,J00121:27:H3GGKBBXX:5:1121:16721:28956,J00121:27:H3GGKBBXX:5:1121:17300:27953,J00121:27:H3GGKBBXX:5:2210:9151:33563,J00121:27:H3GGKBBXX:5:2226:8004:48175,J00121:27:H3GGKBBXX:5:2120:20283:7029,J00121:27:H3GGKBBXX:5:1219:14803:1894,J00121:27:H3GGKBBXX:5:2209:15006:11847,J00121:27:H3GGKBBXX:5:1212:16041:10229,J00121:27:H3GGKBBXX:5:1110:26068:21166,J00121:27:H3GGKBBXX:5:1118:3863:32666,J00121:27:H3GGKBBXX:5:2215:14194:36534,J00121:27:H3GGKBBXX:5:1108:27884:5886,J00121:27:H3GGKBBXX:5:1123:8745:17245,J00121:27:H3GGKBBXX:5:2109:20770:20111,J00121:27:H3GGKBBXX:5:1208:15402:7328,J00121:27:H3GGKBBXX:5:2227:4797:12058,J00121:27:H3GGKBBXX:5:2226:21197:28375,J00121:27:H3GGKBBXX:5:2116:13200:1789,J00121:27:H3GGKBBXX:5:1221:25337:43744,J00121:27:H3GGKBBXX:5:2224:19076:4655,J00121:27:H3GGKBBXX:5:1128:27326:25668,J00121:27:H3GGKBBXX:5:2210:21399:11530,J00121:27:H3GGKBBXX:5:1204:19086:26723,J00121:27:H3GGKBBXX:5:1213:22800:8963,J00121:27:H3GGKBBXX:5:2209:17289:47981,J00121:27:H3GGKBBXX:5:1110:26321:10247,J00121:27:H3GGKBBXX:5:1114:10267:34618,J00121:27:H3GGKBBXX:5:2222:12104:5868,J00121:27:H3GGKBBXX:5:1119:4523:7082,J00121:27:H3GGKBBXX:5:2223:2534:41194,J00121:27:H3GGKBBXX:5:1208:7293:39840,J00121:27:H3GGKBBXX:5:1201:13321:43497,J00121:27:H3GGKBBXX:5:1102:10673:2756,J00121:27:H3GGKBBXX:5:1208:17574:30081,J00121:27:H3GGKBBXX:5:1201:4564:10141,J00121:27:H3GGKBBXX:5:1217:13433:23048,J00121:27:H3GGKBBXX:5:1206:6299:19267,J00121:27:H3GGKBBXX:5:1112:11089:26758,J00121:27:H3GGKBBXX:5:1223:11738:43286,J00121:27:H3GGKBBXX:5:1112:28524:32912,J00121:27:H3GGKBBXX:5:1226:4127:15328,J00121:27:H3GGKBBXX:5:2226:27174:3459,J00121:27:H3GGKBBXX:5:1112:28534:29131,J00121:27:H3GGKBBXX:5:2108:30908:42390,J00121:27:H3GGKBBXX:5:1201:4401:10352;sequence=TATAGGTATTAAATTTAATTTAGTTTATCTA;start=502697;subtype=IES;support_ref=0;support_variant=46;type=IES;
scaffold51_14_with_IES	MILORD	internal_eliminated_sequence	502988	503068	.	.	.	ID=MILORD.14.502988.503068;Name=MILORD.14.502988.503068;bounded_by_ta=TRUE;common_boundary=LEFT;end=503068;ies_id=IESPGM.PTET51.1.14.473564;ies_left_dist=0;ies_min_dist=0;ies_right_dist=16;junction_seq=acatctacattattgTAaaatcgtatttcaat;read_names=J00121:27:H3GGKBBXX:5:2224:29467:18581,J00121:27:H3GGKBBXX:5:1211:14864:45748;sequence=TATTATGAAAGAGCATTTCATTAAATAATGTTATTTATTTACATTAATTTATATTAATTATTATTTATTAAATATTAACAA;start=502988;subtype=PARTIAL_INTERNAL;support_ref=2;support_variant=2;type=ALTERNATIVE;
scaffold51_14_with_IES	MILORD	internal_eliminated_sequence	502988	503084	.	.	.	ID=MILORD.14.502988.503084;Name=MILORD.14.502988.503084;bounded_by_ta=TRUE;common_boundary=Both;end=503084;ies_id=IESPGM.PTET51.1.14.473564;ies_left_dist=0;ies_min_dist=0;ies_right_dist=0;junction_seq=acatctacattattgTAcaagactattttatt;read_names=J00121:27:H3GGKBBXX:5:2221:15514:35655,J00121:27:H3GGKBBXX:5:2227:23064:19900,J00121:27:H3GGKBBXX:5:2211:19350:10757,J00121:27:H3GGKBBXX:5:2205:29102:41335,J00121:27:H3GGKBBXX:5:1204:3802:39101,J00121:27:H3GGKBBXX:5:1121:19664:20199,J00121:27:H3GGKBBXX:5:2118:16133:33352,J00121:27:H3GGKBBXX:5:2123:28980:45449,J00121:27:H3GGKBBXX:5:2108:10612:48649,J00121:27:H3GGKBBXX:5:2109:26159:4655,J00121:27:H3GGKBBXX:5:2214:17178:18880,J00121:27:H3GGKBBXX:5:2223:13332:26459,J00121:27:H3GGKBBXX:5:2220:29792:19003;sequence=TATTATGAAAGAGCATTTCATTAAATAATGTTATTTATTTACATTAATTTATATTAATTATTATTTATTAAATATTAACAATAAAATCGTATTTCAA;start=502988;subtype=IES;support_ref=4;support_variant=13;type=IES;
scaffold51_14_with_IES	MILORD	internal_eliminated_sequence	502988	503076	.	.	.	ID=MILORD.14.502988.503076;Name=MILORD.14.502988.503076;bounded_by_ta=TRUE;common_boundary=LEFT;end=503076;ies_id=IESPGM.PTET51.1.14.473564;ies_left_dist=0;ies_min_dist=0;ies_right_dist=8;junction_seq=acatctacattattgTAtttcaatacaagact;read_names=J00121:27:H3GGKBBXX:5:1227:17320:24894;sequence=TATTATGAAAGAGCATTTCATTAAATAATGTTATTTATTTACATTAATTTATATTAATTATTATTTATTAAATATTAACAATAAAATCG;start=502988;subtype=PARTIAL_INTERNAL;support_ref=2;support_variant=1;type=ALTERNATIVE;
scaffold51_14_with_IES	MILORD	internal_eliminated_sequence	508211	508288	.	.	.	ID=MILORD.14.508211.508288;Name=MILORD.14.508211.508288;bounded_by_ta=TRUE;common_boundary=RIGHT;end=508288;ies_id=IESPGM.PTET51.1.14.478693;ies_left_dist=3;ies_min_dist=0;ies_right_dist=0;junction_seq=tagattatatatataTAtgttaaatatatata;read_names=J00121:27:H3GGKBBXX:5:2206:25256:37835,J00121:27:H3GGKBBXX:5:2202:21937:39963,J00121:27:H3GGKBBXX:5:1218:30289:23874,J00121:27:H3GGKBBXX:5:1121:16772:9737;sequence=TATTACAATTAGACTTAACAAAATTTATTAATATCATAAAATACAAATAAATTTTATATATGTTCAATTAAATAGATG;start=508211;subtype=PARTIAL_EXTERNAL;support_ref=30;support_variant=4;type=ALTERNATIVE;
scaffold51_14_with_IES	MILORD	internal_eliminated_sequence	508214	508288	.	.	.	ID=MILORD.14.508214.508288;Name=MILORD.14.508214.508288;bounded_by_ta=TRUE;common_boundary=Both;end=508288;ies_id=IESPGM.PTET51.1.14.478693;ies_left_dist=0;ies_min_dist=0;ies_right_dist=0;junction_seq=attatatatatatatTAtgttaaatatatata;read_names=J00121:27:H3GGKBBXX:5:1221:9820:44007,J00121:27:H3GGKBBXX:5:1113:14489:19601,J00121:27:H3GGKBBXX:5:2224:31061:47401,J00121:27:H3GGKBBXX:5:1219:11556:31189,J00121:27:H3GGKBBXX:5:1211:8115:29800,J00121:27:H3GGKBBXX:5:2215:19289:39875,J00121:27:H3GGKBBXX:5:2210:25570:3705,J00121:27:H3GGKBBXX:5:2118:16122:27215,J00121:27:H3GGKBBXX:5:1222:23267:3020,J00121:27:H3GGKBBXX:5:1202:26149:10335,J00121:27:H3GGKBBXX:5:1114:3234:2211,J00121:27:H3GGKBBXX:5:2221:22627:40737,J00121:27:H3GGKBBXX:5:1227:30452:36007,J00121:27:H3GGKBBXX:5:1209:20060:9069,J00121:27:H3GGKBBXX:5:2119:28097:27074,J00121:27:H3GGKBBXX:5:1128:7070:45748,J00121:27:H3GGKBBXX:5:1215:6685:42583,J00121:27:H3GGKBBXX:5:2123:20527:46803,J00121:27:H3GGKBBXX:5:1124:11160:25509,J00121:27:H3GGKBBXX:5:2112:30147:37062,J00121:27:H3GGKBBXX:5:1221:15412:17896,J00121:27:H3GGKBBXX:5:2226:15554:44904,J00121:27:H3GGKBBXX:5:1226:30523:28252,J00121:27:H3GGKBBXX:5:2222:21937:46575,J00121:27:H3GGKBBXX:5:2209:25459:28903,J00121:27:H3GGKBBXX:5:2218:21237:23804;sequence=TACAATTAGACTTAACAAAATTTATTAATATCATAAAATACAAATAAATTTTATATATGTTCAATTAAATAGATG;start=508214;subtype=IES;support_ref=18;support_variant=26;type=IES;
scaffold51_14_with_IES	MILORD	internal_eliminated_sequence	508220	508288	.	.	.	ID=MILORD.14.508220.508288;Name=MILORD.14.508220.508288;bounded_by_ta=TRUE;common_boundary=RIGHT;end=508288;ies_id=IESPGM.PTET51.1.14.478693;ies_left_dist=-6;ies_min_dist=0;ies_right_dist=0;junction_seq=tatatatattacaatTAtgttaaatatatata;read_names=J00121:27:H3GGKBBXX:5:1102:30685:13271,J00121:27:H3GGKBBXX:5:1124:25966:48561,J00121:27:H3GGKBBXX:5:1216:11809:2756;sequence=TAGACTTAACAAAATTTATTAATATCATAAAATACAAATAAATTTTATATATGTTCAATTAAATAGATG;start=508220;subtype=PARTIAL_INTERNAL;support_ref=20;support_variant=3;type=ALTERNATIVE;
scaffold51_14_with_IES	MILORD	internal_eliminated_sequence	508930	509054	.	.	.	ID=MILORD.14.508930.509054;Name=MILORD.14.508930.509054;bounded_by_ta=TRUE;common_boundary=None;end=509054;ies_id=IESPGM.PTET51.1.14.478693;ies_left_dist=-716;ies_min_dist=716;ies_right_dist=-766;junction_seq=catatttctacttgaTAtaagcaatcataaag;read_names=J00121:27:H3GGKBBXX:5:1212:11434:32631;sequence=TACAATTTACTTTATTATTAAAGTCAATTATCGTCAATTCTGGATTATGTATTCCATAGAAATTTACGTAAAATTTAAACTCATTTCAAAACATTTTAAACTCAAATTTTAATCCAGATTACTTG;start=508930;subtype=MAC;support_ref=106;support_variant=1;type=CRYPTIC;
scaffold51_14_with_IES	MILORD	internal_eliminated_sequence	508930	509244	.	.	.	ID=MILORD.14.508930.509244;Name=MILORD.14.508930.509244;bounded_by_ta=TRUE;common_boundary=None;end=509244;ies_id=IESPGM.PTET51.1.14.478693;ies_left_dist=-716;ies_min_dist=716;ies_right_dist=-956;junction_seq=catatttctacttgaTAtatcatactcatttt;read_names=J00121:27:H3GGKBBXX:5:2220:4269:47471;sequence=TACAATTTACTTTATTATTAAAGTCAATTATCGTCAATTCTGGATTATGTATTCCATAGAAATTTACGTAAAATTTAAACTCATTTCAAAACATTTTAAACTCAAATTTTAATCCAGATTACTTGTATAAGCAATCATAAAGTTATTTTAAAAAAGCAGCACTCTACTTATTTTCAACTTCTTTTAAAGAGAGTATTATATTGTAGATACTACAACCTCTAATAAATTAAGATAAATTGCAAATGTTAAATATTCATAAAAATTATGTAACAATAATTTTTATATAGATTAAATTGATTTTATTTGATACGACTA;start=508930;subtype=MAC;support_ref=106;support_variant=1;type=CRYPTIC;
scaffold51_14_with_IES	MILORD	internal_eliminated_sequence	508958	509244	.	.	.	ID=MILORD.14.508958.509244;Name=MILORD.14.508958.509244;bounded_by_ta=TRUE;common_boundary=None;end=509244;ies_id=IESPGM.PTET51.1.14.478693;ies_left_dist=-744;ies_min_dist=744;ies_right_dist=-956;junction_seq=attattaaagtcaatTAtatcatactcatttt;read_names=J00121:27:H3GGKBBXX:5:2210:17726:40473;sequence=TATCGTCAATTCTGGATTATGTATTCCATAGAAATTTACGTAAAATTTAAACTCATTTCAAAACATTTTAAACTCAAATTTTAATCCAGATTACTTGTATAAGCAATCATAAAGTTATTTTAAAAAAGCAGCACTCTACTTATTTTCAACTTCTTTTAAAGAGAGTATTATATTGTAGATACTACAACCTCTAATAAATTAAGATAAATTGCAAATGTTAAATATTCATAAAAATTATGTAACAATAATTTTTATATAGATTAAATTGATTTTATTTGATACGACTA;start=508958;subtype=MAC;support_ref=100;support_variant=1;type=CRYPTIC;
scaffold51_14_with_IES	MILORD	internal_eliminated_sequence	508958	509054	.	.	.	ID=MILORD.14.508958.509054;Name=MILORD.14.508958.509054;bounded_by_ta=TRUE;common_boundary=None;end=509054;ies_id=IESPGM.PTET51.1.14.478693;ies_left_dist=-744;ies_min_dist=744;ies_right_dist=-766;junction_seq=attattaaagtcaatTAtaagcaatcataaag;read_names=J00121:27:H3GGKBBXX:5:1214:30817:35796;sequence=TATCGTCAATTCTGGATTATGTATTCCATAGAAATTTACGTAAAATTTAAACTCATTTCAAAACATTTTAAACTCAAATTTTAATCCAGATTACTTG;start=508958;subtype=MAC;support_ref=100;support_variant=1;type=CRYPTIC;
scaffold51_14_with_IES	MILORD	internal_eliminated_sequence	509128	509244	.	.	.	ID=MILORD.14.509128.509244;Name=MILORD.14.509128.509244;bounded_by_ta=TRUE;common_boundary=None;end=509244;ies_id=IESPGM.PTET51.1.14.478693;ies_left_dist=-914;ies_min_dist=914;ies_right_dist=-956;junction_seq=ttaaagagagtattaTAtatcatactcatttt;read_names=J00121:27:H3GGKBBXX:5:1123:5254:9543;sequence=TATTGTAGATACTACAACCTCTAATAAATTAAGATAAATTGCAAATGTTAAATATTCATAAAAATTATGTAACAATAATTTTTATATAGATTAAATTGATTTTATTTGATACGACTA;start=509128;subtype=MAC;support_ref=86;support_variant=1;type=CRYPTIC;
scaffold51_14_with_IES	MILORD	internal_eliminated_sequence	510654	510829	.	.	.	ID=MILORD.14.510654.510829;Name=MILORD.14.510654.510829;bounded_by_ta=TRUE;common_boundary=Both;end=510829;ies_id=IESPGM.PTET51.1.14.481058;ies_left_dist=0;ies_min_dist=0;ies_right_dist=0;junction_seq=gctatttccaacactTAtctaaaagtattaaa;read_names=J00121:27:H3GGKBBXX:5:1206:19583:48790,J00121:27:H3GGKBBXX:5:1114:11109:23311,J00121:27:H3GGKBBXX:5:1101:21927:45537,J00121:27:H3GGKBBXX:5:1115:5548:14273,J00121:27:H3GGKBBXX:5:2222:31223:8717,J00121:27:H3GGKBBXX:5:1125:28980:12357,J00121:27:H3GGKBBXX:5:1119:22993:16190,J00121:27:H3GGKBBXX:5:2125:21846:3653,J00121:27:H3GGKBBXX:5:1103:22323:21571,J00121:27:H3GGKBBXX:5:1120:19776:32525,J00121:27:H3GGKBBXX:5:1126:23541:35532,J00121:27:H3GGKBBXX:5:1109:25144:37748,J00121:27:H3GGKBBXX:5:2101:10409:46469,J00121:27:H3GGKBBXX:5:2224:12459:33633,J00121:27:H3GGKBBXX:5:2102:22150:42548,J00121:27:H3GGKBBXX:5:2123:12408:36640,J00121:27:H3GGKBBXX:5:1105:22475:42864,J00121:27:H3GGKBBXX:5:1103:27174:18898,J00121:27:H3GGKBBXX:5:2221:18254:29501,J00121:27:H3GGKBBXX:5:1218:13727:6325;sequence=TATCATTAATTCAATAATAATTTCTAATTATTTTTAATATTATTCATAAATTTTCTAATCAAATAAGGATATTAAATTGTTAATCTAATAAGTAATTGAAAATGTAAATAAAATATTTAAAGTCATTGATTCAATAATCAAATTAAATAAATGGAATTATTATTGCAAATTCACAA;start=510654;subtype=IES;support_ref=12;support_variant=20;type=IES;
scaffold51_14_with_IES	MILORD	internal_eliminated_sequence	513881	513975	.	.	.	ID=MILORD.14.513881.513975;Name=MILORD.14.513881.513975;bounded_by_ta=TRUE;common_boundary=LEFT;end=513975;ies_id=IESPGM.PTET51.1.14.484109;ies_left_dist=0;ies_min_dist=0;ies_right_dist=11;junction_seq=ttatgtccatcaataTAtttaatcaatacaat;read_names=J00121:27:H3GGKBBXX:5:1221:27955:34284;sequence=TATTGTTAATTTAAATGCCAATTCGATTTCTTAAGAATATTTGAATAATTACAATTTATATTCCCTAAATATCCTTAAATTTATAATTCAATCAT;start=513881;subtype=PARTIAL_INTERNAL;support_ref=2;support_variant=1;type=ALTERNATIVE;
scaffold51_14_with_IES	MILORD	internal_eliminated_sequence	513881	513986	.	.	.	ID=MILORD.14.513881.513986;Name=MILORD.14.513881.513986;bounded_by_ta=TRUE;common_boundary=Both;end=513986;ies_id=IESPGM.PTET51.1.14.484109;ies_left_dist=0;ies_min_dist=0;ies_right_dist=0;junction_seq=ttatgtccatcaataTAcaatgataaccagtg;read_names=J00121:27:H3GGKBBXX:5:2221:8623:28428,J00121:27:H3GGKBBXX:5:1210:17472:26177,J00121:27:H3GGKBBXX:5:1216:31264:5059,J00121:27:H3GGKBBXX:5:1127:16082:22538,J00121:27:H3GGKBBXX:5:1219:10084:47911,J00121:27:H3GGKBBXX:5:1125:27976:23628,J00121:27:H3GGKBBXX:5:1120:11809:45836,J00121:27:H3GGKBBXX:5:2219:9110:47419,J00121:27:H3GGKBBXX:5:1118:12672:42267,J00121:27:H3GGKBBXX:5:1226:18629:30538,J00121:27:H3GGKBBXX:5:2212:17198:9350,J00121:27:H3GGKBBXX:5:2205:15859:19056,J00121:27:H3GGKBBXX:5:2128:30117:29694,J00121:27:H3GGKBBXX:5:1126:15361:23856,J00121:27:H3GGKBBXX:5:2212:3508:22168,J00121:27:H3GGKBBXX:5:1109:12398:40420,J00121:27:H3GGKBBXX:5:2228:24901:26916,J00121:27:H3GGKBBXX:5:2210:25236:6185,J00121:27:H3GGKBBXX:5:1118:8836:34881,J00121:27:H3GGKBBXX:5:1122:25337:1824,J00121:27:H3GGKBBXX:5:2216:12073:19847,J00121:27:H3GGKBBXX:5:2215:23764:21184,J00121:27:H3GGKBBXX:5:1221:11190:36429,J00121:27:H3GGKBBXX:5:2213:13027:35954,J00121:27:H3GGKBBXX:5:2227:28909:15012,J00121:27:H3GGKBBXX:5:1216:14042:30292,J00121:27:H3GGKBBXX:5:1226:20649:11319,J00121:27:H3GGKBBXX:5:1203:7050:33440,J00121:27:H3GGKBBXX:5:1124:20192:23856,J00121:27:H3GGKBBXX:5:2117:4026:9139,J00121:27:H3GGKBBXX:5:1105:11840:33053,J00121:27:H3GGKBBXX:5:1209:10703:2492,J00121:27:H3GGKBBXX:5:2228:24931:5165,J00121:27:H3GGKBBXX:5:1203:19055:19566,J00121:27:H3GGKBBXX:5:1116:5254:25826,J00121:27:H3GGKBBXX:5:1201:6644:12937,J00121:27:H3GGKBBXX:5:1222:8816:35585,J00121:27:H3GGKBBXX:5:2203:26859:23065,J00121:27:H3GGKBBXX:5:2223:1884:39471,J00121:27:H3GGKBBXX:5:2102:23389:11812,J00121:27:H3GGKBBXX:5:2113:20689:18247,J00121:27:H3GGKBBXX:5:2223:21410:48087,J00121:27:H3GGKBBXX:5:1121:16660:37466,J00121:27:H3GGKBBXX:5:1216:26849:10704,J00121:27:H3GGKBBXX:5:2118:18751:24841,J00121:27:H3GGKBBXX:5:1123:29467:15944,J00121:27:H3GGKBBXX:5:2227:7486:18757,J00121:27:H3GGKBBXX:5:1206:22526:19636,J00121:27:H3GGKBBXX:5:1113:6532:15662,J00121:27:H3GGKBBXX:5:1212:29224:41264,J00121:27:H3GGKBBXX:5:1105:12246:39207,J00121:27:H3GGKBBXX:5:1106:17594:3178,J00121:27:H3GGKBBXX:5:1221:7638:26723,J00121:27:H3GGKBBXX:5:2118:27225:37835,J00121:27:H3GGKBBXX:5:1124:15341:41053,J00121:27:H3GGKBBXX:5:1222:27600:30257,J00121:27:H3GGKBBXX:5:2121:23460:45309,J00121:27:H3GGKBBXX:5:1214:19918:9666;sequence=TATTGTTAATTTAAATGCCAATTCGATTTCTTAAGAATATTTGAATAATTACAATTTATATTCCCTAAATATCCTTAAATTTATAATTCAATCATTATTTAATCAA;start=513881;subtype=IES;support_ref=4;support_variant=58;type=IES;
scaffold51_14_with_IES	MILORD	internal_eliminated_sequence	516017	516063	.	.	.	ID=MILORD.14.516017.516063;Name=MILORD.14.516017.516063;bounded_by_ta=TRUE;common_boundary=Both;end=516063;ies_id=IESPGM.PTET51.1.14.486139;ies_left_dist=0;ies_min_dist=0;ies_right_dist=0;junction_seq=tttatcttcaactgaTActagataccctccca;read_names=J00121:27:H3GGKBBXX:5:1121:17543:27426,J00121:27:H3GGKBBXX:5:2104:14164:27443,J00121:27:H3GGKBBXX:5:1206:29396:11425,J00121:27:H3GGKBBXX:5:1219:25966:27813,J00121:27:H3GGKBBXX:5:1208:6989:12585,J00121:27:H3GGKBBXX:5:1223:24079:48210,J00121:27:H3GGKBBXX:5:2212:20222:45502,J00121:27:H3GGKBBXX:5:2225:13555:32754,J00121:27:H3GGKBBXX:5:2225:14823:46065,J00121:27:H3GGKBBXX:5:1218:5822:27865,J00121:27:H3GGKBBXX:5:2228:8663:33457,J00121:27:H3GGKBBXX:5:2125:26027:45607,J00121:27:H3GGKBBXX:5:1110:9130:34371,J00121:27:H3GGKBBXX:5:1108:6766:37941,J00121:27:H3GGKBBXX:5:1114:8207:2316,J00121:27:H3GGKBBXX:5:1128:28341:20111,J00121:27:H3GGKBBXX:5:2219:9019:47964,J00121:27:H3GGKBBXX:5:1223:20811:15258,J00121:27:H3GGKBBXX:5:2228:22252:33686,J00121:27:H3GGKBBXX:5:1224:5822:30784,J00121:27:H3GGKBBXX:5:2110:29467:42601,J00121:27:H3GGKBBXX:5:2210:24718:35813,J00121:27:H3GGKBBXX:5:1115:17827:41739,J00121:27:H3GGKBBXX:5:2212:27265:37871,J00121:27:H3GGKBBXX:5:1216:9567:17122,J00121:27:H3GGKBBXX:5:2101:18487:24947,J00121:27:H3GGKBBXX:5:1223:5294:34829,J00121:27:H3GGKBBXX:5:1112:24586:14308,J00121:27:H3GGKBBXX:5:2218:5254:44711,J00121:27:H3GGKBBXX:5:1104:18477:4321,J00121:27:H3GGKBBXX:5:1216:9607:17122,J00121:27:H3GGKBBXX:5:2228:18933:33176,J00121:27:H3GGKBBXX:5:1116:28493:15592,J00121:27:H3GGKBBXX:5:2221:14681:11249,J00121:27:H3GGKBBXX:5:2218:17543:34670,J00121:27:H3GGKBBXX:5:2218:7375:3582,J00121:27:H3GGKBBXX:5:1215:4523:12286,J00121:27:H3GGKBBXX:5:1207:5761:9789;sequence=TATACTTTATTTATGTTTATTTTTAATATCTATGTAGACTTCTACTG;start=516017;subtype=IES;support_ref=0;support_variant=38;type=IES;
scaffold51_14_with_IES	MILORD	internal_eliminated_sequence	516017	516070	.	.	.	ID=MILORD.14.516017.516070;Name=MILORD.14.516017.516070;bounded_by_ta=TRUE;common_boundary=LEFT;end=516070;ies_id=IESPGM.PTET51.1.14.486139;ies_left_dist=0;ies_min_dist=0;ies_right_dist=-7;junction_seq=tttatcttcaactgaTAccctcccatgcatat;read_names=J00121:27:H3GGKBBXX:5:1125:4706:48720,J00121:27:H3GGKBBXX:5:2113:8907:35778,J00121:27:H3GGKBBXX:5:2227:26555:16805,J00121:27:H3GGKBBXX:5:2227:26585:14924,J00121:27:H3GGKBBXX:5:1214:16823:10387,J00121:27:H3GGKBBXX:5:1218:20537:26424;sequence=TATACTTTATTTATGTTTATTTTTAATATCTATGTAGACTTCTACTGTACTAGA;start=516017;subtype=PARTIAL_EXTERNAL;support_ref=0;support_variant=6;type=ALTERNATIVE;
scaffold51_14_with_IES	MILORD	internal_eliminated_sequence	516028	516063	.	.	.	ID=MILORD.14.516028.516063;Name=MILORD.14.516028.516063;bounded_by_ta=TRUE;common_boundary=RIGHT;end=516063;ies_id=IESPGM.PTET51.1.14.486139;ies_left_dist=-11;ies_min_dist=0;ies_right_dist=0;junction_seq=ctgatatactttattTActagataccctccca;read_names=J00121:27:H3GGKBBXX:5:1223:15229:43779;sequence=TATGTTTATTTTTAATATCTATGTAGACTTCTACTG;start=516028;subtype=PARTIAL_INTERNAL;support_ref=0;support_variant=1;type=ALTERNATIVE;
scaffold51_14_with_IES	MILORD	internal_eliminated_sequence	521443	521539	.	.	.	ID=MILORD.14.521443.521539;Name=MILORD.14.521443.521539;bounded_by_ta=TRUE;common_boundary=Both;end=521539;ies_id=IESPGM.PTET51.1.14.491518;ies_left_dist=0;ies_min_dist=0;ies_right_dist=0;junction_seq=aaatggatccgatgaTActtctggttatacac;read_names=J00121:27:H3GGKBBXX:5:1121:16863:43445,J00121:27:H3GGKBBXX:5:2220:14397:14484,J00121:27:H3GGKBBXX:5:1221:9567:3160,J00121:27:H3GGKBBXX:5:1217:27154:19109,J00121:27:H3GGKBBXX:5:2203:15503:4163,J00121:27:H3GGKBBXX:5:2214:31639:34723,J00121:27:H3GGKBBXX:5:1207:15087:21694,J00121:27:H3GGKBBXX:5:1113:10764:47084,J00121:27:H3GGKBBXX:5:2203:15463:4163,J00121:27:H3GGKBBXX:5:1101:17868:16946,J00121:27:H3GGKBBXX:5:1127:5994:21518,J00121:27:H3GGKBBXX:5:1204:13677:21711,J00121:27:H3GGKBBXX:5:1216:11190:34530,J00121:27:H3GGKBBXX:5:2202:24545:47155,J00121:27:H3GGKBBXX:5:2222:16853:35303,J00121:27:H3GGKBBXX:5:2105:27793:24999,J00121:27:H3GGKBBXX:5:1111:18396:25632,J00121:27:H3GGKBBXX:5:2213:27823:13060,J00121:27:H3GGKBBXX:5:2115:8623:38697,J00121:27:H3GGKBBXX:5:2108:8927:4409,J00121:27:H3GGKBBXX:5:2108:24018:40684,J00121:27:H3GGKBBXX:5:2212:29000:34899,J00121:27:H3GGKBBXX:5:2217:5223:46100,J00121:27:H3GGKBBXX:5:1223:26291:5235,J00121:27:H3GGKBBXX:5:2217:2047:13834,J00121:27:H3GGKBBXX:5:2205:16965:27901,J00121:27:H3GGKBBXX:5:2221:17168:42003,J00121:27:H3GGKBBXX:5:2212:29041:34899,J00121:27:H3GGKBBXX:5:2118:13179:32771,J00121:27:H3GGKBBXX:5:2218:14052:31611,J00121:27:H3GGKBBXX:5:2107:3234:46311,J00121:27:H3GGKBBXX:5:2116:3650:13236,J00121:27:H3GGKBBXX:5:2220:7608:5569,J00121:27:H3GGKBBXX:5:2101:27417:35919,J00121:27:H3GGKBBXX:5:1218:16670:9596,J00121:27:H3GGKBBXX:5:1213:20040:22995,J00121:27:H3GGKBBXX:5:1226:9607:8682,J00121:27:H3GGKBBXX:5:1115:27935:11179,J00121:27:H3GGKBBXX:5:1119:13595:35497,J00121:27:H3GGKBBXX:5:1115:26220:17561,J00121:27:H3GGKBBXX:5:2228:28605:22573,J00121:27:H3GGKBBXX:5:1225:14103:31488,J00121:27:H3GGKBBXX:5:1125:28392:46469;sequence=TACATTAAGGCTATAAATTTTTTTATATTTTATTAAATGTCTAAAAAAATATTAATATCATGTTCTAAGAAATAATAAAATTTAATCGAATGATGCG;start=521443;subtype=IES;support_ref=2;support_variant=43;type=IES;
scaffold51_14_with_IES	MILORD	internal_eliminated_sequence	521454	521539	.	.	.	ID=MILORD.14.521454.521539;Name=MILORD.14.521454.521539;bounded_by_ta=TRUE;common_boundary=RIGHT;end=521539;ies_id=IESPGM.PTET51.1.14.491518;ies_left_dist=-11;ies_min_dist=0;ies_right_dist=0;junction_seq=atgatacattaaggcTActtctggttatacac;read_names=J00121:27:H3GGKBBXX:5:1206:15361:31769,J00121:27:H3GGKBBXX:5:2115:17837:32437,J00121:27:H3GGKBBXX:5:1212:13809:46803,J00121:27:H3GGKBBXX:5:2102:7507:25333,J00121:27:H3GGKBBXX:5:2115:17959:32261,J00121:27:H3GGKBBXX:5:1128:24972:34776,J00121:27:H3GGKBBXX:5:1226:4939:3829,J00121:27:H3GGKBBXX:5:1227:20740:15416;sequence=TATAAATTTTTTTATATTTTATTAAATGTCTAAAAAAATATTAATATCATGTTCTAAGAAATAATAAAATTTAATCGAATGATGCG;start=521454;subtype=PARTIAL_INTERNAL;support_ref=0;support_variant=8;type=ALTERNATIVE;
scaffold51_14_with_IES	MILORD	internal_eliminated_sequence	522585	522634	.	.	.	ID=MILORD.14.522585.522634;Name=MILORD.14.522585.522634;bounded_by_ta=TRUE;common_boundary=Both;end=522634;ies_id=IESPGM.PTET51.1.14.492563;ies_left_dist=0;ies_min_dist=0;ies_right_dist=0;junction_seq=cttcattaagagtgtTAtttgtattaatttaa;read_names=J00121:27:H3GGKBBXX:5:1122:9780:34512,J00121:27:H3GGKBBXX:5:2224:6025:3072,J00121:27:H3GGKBBXX:5:2213:16579:43972,J00121:27:H3GGKBBXX:5:1213:15219:26670,J00121:27:H3GGKBBXX:5:1128:11018:23645,J00121:27:H3GGKBBXX:5:1107:8247:37413,J00121:27:H3GGKBBXX:5:1118:7720:16102,J00121:27:H3GGKBBXX:5:1112:3011:28938,J00121:27:H3GGKBBXX:5:2217:29214:42056,J00121:27:H3GGKBBXX:5:2219:11830:7644,J00121:27:H3GGKBBXX:5:1205:7659:17755,J00121:27:H3GGKBBXX:5:1128:14742:34248,J00121:27:H3GGKBBXX:5:1118:20841:36306,J00121:27:H3GGKBBXX:5:2216:3386:35919,J00121:27:H3GGKBBXX:5:1112:7233:1367,J00121:27:H3GGKBBXX:5:1112:15615:38574,J00121:27:H3GGKBBXX:5:1104:14793:18652,J00121:27:H3GGKBBXX:5:2117:13119:9702,J00121:27:H3GGKBBXX:5:1111:26626:38697,J00121:27:H3GGKBBXX:5:1221:4523:39576,J00121:27:H3GGKBBXX:5:1106:20415:6765,J00121:27:H3GGKBBXX:5:1201:13677:30784,J00121:27:H3GGKBBXX:5:2223:26068:44412,J00121:27:H3GGKBBXX:5:2109:9648:26441,J00121:27:H3GGKBBXX:5:2119:21826:3653,J00121:27:H3GGKBBXX:5:2119:5325:45502,J00121:27:H3GGKBBXX:5:2201:29944:43673,J00121:27:H3GGKBBXX:5:2224:23338:36974,J00121:27:H3GGKBBXX:5:2202:27143:1789,J00121:27:H3GGKBBXX:5:1228:14742:38996,J00121:27:H3GGKBBXX:5:1112:28605:13183,J00121:27:H3GGKBBXX:5:1111:23632:25316,J00121:27:H3GGKBBXX:5:1112:5365:40684,J00121:27:H3GGKBBXX:5:2126:18233:29958,J00121:27:H3GGKBBXX:5:1110:15524:32015,J00121:27:H3GGKBBXX:5:1223:4898:19337,J00121:27:H3GGKBBXX:5:1204:19167:21623,J00121:27:H3GGKBBXX:5:2202:30127:25034,J00121:27:H3GGKBBXX:5:2120:15493:7486,J00121:27:H3GGKBBXX:5:2212:4767:32859;sequence=TATAGTCCTTTTAAATTTGATTTGCATTGAAATCCAAATGGATTTTGCTG;start=522585;subtype=IES;support_ref=0;support_variant=40;type=IES;
scaffold51_14_with_IES	MILORD	internal_eliminated_sequence	522585	522643	.	.	.	ID=MILORD.14.522585.522643;Name=MILORD.14.522585.522643;bounded_by_ta=TRUE;common_boundary=LEFT;end=522643;ies_id=IESPGM.PTET51.1.14.492563;ies_left_dist=0;ies_min_dist=0;ies_right_dist=-9;junction_seq=cttcattaagagtgtTAatttaaagtagattc;read_names=J00121:27:H3GGKBBXX:5:1201:20740:4725;sequence=TATAGTCCTTTTAAATTTGATTTGCATTGAAATCCAAATGGATTTTGCTGTATTTGTAT;start=522585;subtype=PARTIAL_EXTERNAL;support_ref=0;support_variant=1;type=ALTERNATIVE;
scaffold51_14_with_IES	MILORD	internal_eliminated_sequence	522596	522634	.	.	.	ID=MILORD.14.522596.522634;Name=MILORD.14.522596.522634;bounded_by_ta=TRUE;common_boundary=RIGHT;end=522634;ies_id=IESPGM.PTET51.1.14.492563;ies_left_dist=-11;ies_min_dist=0;ies_right_dist=0;junction_seq=gtgttatagtcctttTAtttgtattaatttaa;read_names=J00121:27:H3GGKBBXX:5:1122:7902:23487;sequence=TAAATTTGATTTGCATTGAAATCCAAATGGATTTTGCTG;start=522596;subtype=PARTIAL_INTERNAL;support_ref=0;support_variant=1;type=ALTERNATIVE;
scaffold51_14_with_IES	MILORD	internal_eliminated_sequence	532104	532217	.	.	.	ID=MILORD.14.532104.532217;Name=MILORD.14.532104.532217;bounded_by_ta=TRUE;common_boundary=RIGHT;end=532217;ies_id=IESPGM.PTET51.1.14.502047;ies_left_dist=15;ies_min_dist=0;ies_right_dist=0;junction_seq=taaatttatttaatcTAtatgaaataaatttg;read_names=J00121:27:H3GGKBBXX:5:2210:19705:14994;sequence=TATAATTTAAACTTGTACAGAATAGTCCTACAATTTTCATTAAATTAGCTATTATATGTAATCATTTTTTTGTATAATTAGTTAATAAACGAAATAAGTTCATCATATTAAATG;start=532104;subtype=PARTIAL_EXTERNAL;support_ref=7;support_variant=1;type=ALTERNATIVE;
scaffold51_14_with_IES	MILORD	internal_eliminated_sequence	532111	532217	.	.	.	ID=MILORD.14.532111.532217;Name=MILORD.14.532111.532217;bounded_by_ta=TRUE;common_boundary=RIGHT;end=532217;ies_id=IESPGM.PTET51.1.14.502047;ies_left_dist=8;ies_min_dist=0;ies_right_dist=0;junction_seq=atttaatctataattTAtatgaaataaatttg;read_names=J00121:27:H3GGKBBXX:5:1205:27275:20973,J00121:27:H3GGKBBXX:5:1117:10054:6923,J00121:27:H3GGKBBXX:5:2109:5406:25843,J00121:27:H3GGKBBXX:5:1109:28767:8611,J00121:27:H3GGKBBXX:5:1209:9343:10827;sequence=TAAACTTGTACAGAATAGTCCTACAATTTTCATTAAATTAGCTATTATATGTAATCATTTTTTTGTATAATTAGTTAATAAACGAAATAAGTTCATCATATTAAATG;start=532111;subtype=PARTIAL_EXTERNAL;support_ref=10;support_variant=5;type=ALTERNATIVE;
scaffold51_14_with_IES	MILORD	internal_eliminated_sequence	532111	532219	.	.	.	ID=MILORD.14.532111.532219;Name=MILORD.14.532111.532219;bounded_by_ta=TRUE;common_boundary=None;end=532219;ies_id=IESPGM.PTET51.1.14.502047;ies_left_dist=8;ies_min_dist=2;ies_right_dist=-2;junction_seq=atttaatctataattTAtgaaataaatttgtt;read_names=J00121:27:H3GGKBBXX:5:2205:6948:4778,J00121:27:H3GGKBBXX:5:1214:19715:40262;sequence=TAAACTTGTACAGAATAGTCCTACAATTTTCATTAAATTAGCTATTATATGTAATCATTTTTTTGTATAATTAGTTAATAAACGAAATAAGTTCATCATATTAAATGTA;start=532111;subtype=EXTERNAL;support_ref=10;support_variant=2;type=ALTERNATIVE;
scaffold51_14_with_IES	MILORD	internal_eliminated_sequence	532111	532236	.	.	.	ID=MILORD.14.532111.532236;Name=MILORD.14.532111.532236;bounded_by_ta=TRUE;common_boundary=None;end=532236;ies_id=IESPGM.PTET51.1.14.502047;ies_left_dist=8;ies_min_dist=8;ies_right_dist=-19;junction_seq=atttaatctataattTAataagttgactagat;read_names=J00121:27:H3GGKBBXX:5:2218:11627:31242;sequence=TAAACTTGTACAGAATAGTCCTACAATTTTCATTAAATTAGCTATTATATGTAATCATTTTTTTGTATAATTAGTTAATAAACGAAATAAGTTCATCATATTAAATGTATATGAAATAAATTTGTT;start=532111;subtype=EXTERNAL;support_ref=5;support_variant=1;type=ALTERNATIVE;
scaffold51_14_with_IES	MILORD	internal_eliminated_sequence	532119	532217	.	.	.	ID=MILORD.14.532119.532217;Name=MILORD.14.532119.532217;bounded_by_ta=TRUE;common_boundary=Both;end=532217;ies_id=IESPGM.PTET51.1.14.502047;ies_left_dist=0;ies_min_dist=0;ies_right_dist=0;junction_seq=tataatttaaacttgTAtatgaaataaatttg;read_names=J00121:27:H3GGKBBXX:5:2108:21257:44869,J00121:27:H3GGKBBXX:5:1203:3051:40438,J00121:27:H3GGKBBXX:5:1109:3914:3037,J00121:27:H3GGKBBXX:5:2210:12682:3670,J00121:27:H3GGKBBXX:5:1108:11647:5253,J00121:27:H3GGKBBXX:5:1128:29741:11706,J00121:27:H3GGKBBXX:5:2207:28970:8189,J00121:27:H3GGKBBXX:5:2207:16001:3723,J00121:27:H3GGKBBXX:5:2212:29092:19970,J00121:27:H3GGKBBXX:5:2201:5325:32736,J00121:27:H3GGKBBXX:5:1101:28676:17280,J00121:27:H3GGKBBXX:5:2113:32339:43392,J00121:27:H3GGKBBXX:5:1127:19695:19584,J00121:27:H3GGKBBXX:5:1120:14681:5446,J00121:27:H3GGKBBXX:5:1121:6999:12954,J00121:27:H3GGKBBXX:5:1118:26869:41827,J00121:27:H3GGKBBXX:5:1114:20283:43005,J00121:27:H3GGKBBXX:5:2218:2209:4268,J00121:27:H3GGKBBXX:5:2226:13606:34635,J00121:27:H3GGKBBXX:5:1221:14631:11548,J00121:27:H3GGKBBXX:5:2221:31832:1367,J00121:27:H3GGKBBXX:5:2101:28158:35128,J00121:27:H3GGKBBXX:5:1214:24586:23557,J00121:27:H3GGKBBXX:5:2113:14387:14748,J00121:27:H3GGKBBXX:5:1222:19867:46750,J00121:27:H3GGKBBXX:5:2224:18223:15065,J00121:27:H3GGKBBXX:5:2119:21501:14484,J00121:27:H3GGKBBXX:5:1118:15280:15698,J00121:27:H3GGKBBXX:5:2109:15788:3494,J00121:27:H3GGKBBXX:5:1120:14813:5218,J00121:27:H3GGKBBXX:5:2120:25296:34917,J00121:27:H3GGKBBXX:5:2207:21907:30450,J00121:27:H3GGKBBXX:5:2109:25479:8435,J00121:27:H3GGKBBXX:5:2224:20730:25175,J00121:27:H3GGKBBXX:5:2209:22414:42724,J00121:27:H3GGKBBXX:5:2111:30330:41036;sequence=TACAGAATAGTCCTACAATTTTCATTAAATTAGCTATTATATGTAATCATTTTTTTGTATAATTAGTTAATAAACGAAATAAGTTCATCATATTAAATG;start=532119;subtype=IES;support_ref=4;support_variant=36;type=IES;
scaffold51_14_with_IES	MILORD	internal_eliminated_sequence	532119	532236	.	.	.	ID=MILORD.14.532119.532236;Name=MILORD.14.532119.532236;bounded_by_ta=TRUE;common_boundary=LEFT;end=532236;ies_id=IESPGM.PTET51.1.14.502047;ies_left_dist=0;ies_min_dist=0;ies_right_dist=-19;junction_seq=tataatttaaacttgTAataagttgactagat;read_names=J00121:27:H3GGKBBXX:5:2128:21714:20304,J00121:27:H3GGKBBXX:5:1108:17645:15891,J00121:27:H3GGKBBXX:5:2218:17827:34459,J00121:27:H3GGKBBXX:5:2222:27570:13500,J00121:27:H3GGKBBXX:5:1102:7912:38381;sequence=TACAGAATAGTCCTACAATTTTCATTAAATTAGCTATTATATGTAATCATTTTTTTGTATAATTAGTTAATAAACGAAATAAGTTCATCATATTAAATGTATATGAAATAAATTTGTT;start=532119;subtype=PARTIAL_EXTERNAL;support_ref=4;support_variant=5;type=ALTERNATIVE;
scaffold51_14_with_IES	MILORD	internal_eliminated_sequence	532119	532219	.	.	.	ID=MILORD.14.532119.532219;Name=MILORD.14.532119.532219;bounded_by_ta=TRUE;common_boundary=LEFT;end=532219;ies_id=IESPGM.PTET51.1.14.502047;ies_left_dist=0;ies_min_dist=0;ies_right_dist=-2;junction_seq=tataatttaaacttgTAtgaaataaatttgtt;read_names=J00121:27:H3GGKBBXX:5:2114:7253:7451,J00121:27:H3GGKBBXX:5:1125:12550:17614;sequence=TACAGAATAGTCCTACAATTTTCATTAAATTAGCTATTATATGTAATCATTTTTTTGTATAATTAGTTAATAAACGAAATAAGTTCATCATATTAAATGTA;start=532119;subtype=PARTIAL_EXTERNAL;support_ref=4;support_variant=2;type=ALTERNATIVE;
scaffold51_14_with_IES	MILORD	internal_eliminated_sequence	532119	532226	.	.	.	ID=MILORD.14.532119.532226;Name=MILORD.14.532119.532226;bounded_by_ta=TRUE;common_boundary=LEFT;end=532226;ies_id=IESPGM.PTET51.1.14.502047;ies_left_dist=0;ies_min_dist=0;ies_right_dist=-9;junction_seq=tataatttaaacttgTAaatttgtttaataag;read_names=J00121:27:H3GGKBBXX:5:2203:12895:6466,J00121:27:H3GGKBBXX:5:1107:22455:17509;sequence=TACAGAATAGTCCTACAATTTTCATTAAATTAGCTATTATATGTAATCATTTTTTTGTATAATTAGTTAATAAACGAAATAAGTTCATCATATTAAATGTATATGAAA;start=532119;subtype=PARTIAL_EXTERNAL;support_ref=4;support_variant=2;type=ALTERNATIVE;
scaffold51_14_with_IES	MILORD	internal_eliminated_sequence	534566	534608	.	.	.	ID=MILORD.14.534566.534608;Name=MILORD.14.534566.534608;bounded_by_ta=TRUE;common_boundary=None;end=534608;ies_id=IESPGM.PTET51.1.14.502047;ies_left_dist=-2447;ies_min_dist=2391;ies_right_dist=-2391;junction_seq=ctaaacatgttattgTAcaagagttataaaag;read_names=J00121:27:H3GGKBBXX:5:1227:28432:29800;sequence=TACCGCCAAAACCATTATACATATTTTAATAACAAAAGGATGG;start=534566;subtype=MAC;support_ref=132;support_variant=1;type=CRYPTIC;
scaffold51_14_with_IES	MILORD	internal_eliminated_sequence	539327	539391	.	.	.	ID=MILORD.14.539327.539391;Name=MILORD.14.539327.539391;bounded_by_ta=TRUE;common_boundary=Both;end=539391;ies_id=IESPGM.PTET51.1.14.509156;ies_left_dist=0;ies_min_dist=0;ies_right_dist=0;junction_seq=agaaagtacttctgtTAccataaccaaagcga;read_names=J00121:27:H3GGKBBXX:5:2225:31142:28340,J00121:27:H3GGKBBXX:5:2106:12459:27479,J00121:27:H3GGKBBXX:5:1127:15412:1578,J00121:27:H3GGKBBXX:5:2222:10937:11020,J00121:27:H3GGKBBXX:5:2114:8379:25826,J00121:27:H3GGKBBXX:5:1222:12946:18159,J00121:27:H3GGKBBXX:5:1210:24282:47506,J00121:27:H3GGKBBXX:5:2119:8795:28657,J00121:27:H3GGKBBXX:5:2102:5406:17755,J00121:27:H3GGKBBXX:5:1110:18954:42917,J00121:27:H3GGKBBXX:5:2108:28950:43251,J00121:27:H3GGKBBXX:5:1108:7547:9121,J00121:27:H3GGKBBXX:5:1221:8410:34248,J00121:27:H3GGKBBXX:5:1221:6806:8752,J00121:27:H3GGKBBXX:5:2212:15767:16401,J00121:27:H3GGKBBXX:5:1208:9648:9948,J00121:27:H3GGKBBXX:5:1105:6837:42143,J00121:27:H3GGKBBXX:5:2120:28290:1701,J00121:27:H3GGKBBXX:5:1115:16407:31154,J00121:27:H3GGKBBXX:5:1204:30381:11935,J00121:27:H3GGKBBXX:5:2214:26240:16999,J00121:27:H3GGKBBXX:5:1201:25875:7222,J00121:27:H3GGKBBXX:5:1118:5081:25246,J00121:27:H3GGKBBXX:5:2222:5000:28516,J00121:27:H3GGKBBXX:5:2103:7334:31611,J00121:27:H3GGKBBXX:5:1121:15585:45203;sequence=TATTGTTAAATGTAAAATAATAAAGCTATTATATTATAATTTCATGAATATTTTTTCTCCTTTAA;start=539327;subtype=IES;support_ref=34;support_variant=26;type=IES;
scaffold51_14_with_IES	MILORD	internal_eliminated_sequence	540115	540177	.	.	.	ID=MILORD.14.540115.540177;Name=MILORD.14.540115.540177;bounded_by_ta=TRUE;common_boundary=None;end=540177;ies_id=IESPGM.PTET51.1.14.509156;ies_left_dist=-788;ies_min_dist=786;ies_right_dist=-786;junction_seq=ttgttcaataatttgTAtttattaagcttatt;read_names=J00121:27:H3GGKBBXX:5:2121:11160:9719;sequence=TATTTCAATATAATTATCACATTTTATGTCATAACTAAATGTATGATCATGATGATATTATTA;start=540115;subtype=MAC;support_ref=138;support_variant=1;type=CRYPTIC;
scaffold51_14_with_IES	MILORD	internal_eliminated_sequence	540959	541092	.	.	.	ID=MILORD.14.540959.541092;Name=MILORD.14.540959.541092;bounded_by_ta=TRUE;common_boundary=None;end=541092;ies_id=IESPGM.PTET51.1.14.511186;ies_left_dist=463;ies_min_dist=386;ies_right_dist=386;junction_seq=atgtgggtaaggtttTAtcaaaagataaaaat;read_names=J00121:27:H3GGKBBXX:5:1210:2717:42565,J00121:27:H3GGKBBXX:5:1110:14539:4567,J00121:27:H3GGKBBXX:5:1111:8278:24489;sequence=TATTGTGAATTAGTCTATAATTTTTAGCACTCATAATAATAATTAATTTAATTTAATTGTTCAATTTAGCATTTCCAGCAAGCAATTTTAAGCATCTATTACAGTTTGTTTAGCTTCTTTCATTCCATTGATAA;start=540959;subtype=MAC;support_ref=226;support_variant=3;type=CRYPTIC;
scaffold51_14_with_IES	MILORD	internal_eliminated_sequence	541422	541488	.	.	.	ID=MILORD.14.541422.541488;Name=MILORD.14.541422.541488;bounded_by_ta=TRUE;common_boundary=LEFT;end=541488;ies_id=IESPGM.PTET51.1.14.511186;ies_left_dist=0;ies_min_dist=0;ies_right_dist=-10;junction_seq=gagtaaaagacttcaTAgtgcaggataagc;read_names=J00121:27:H3GGKBBXX:5:2203:23703:6273;sequence=TACACTTAATTCAATAAATTCTCTCCTTTCCAATTCAGTTTCTTCTTTATCTTATTGTATCTAATGA;start=541422;subtype=PARTIAL_EXTERNAL;support_ref=30;support_variant=1;type=ALTERNATIVE;
scaffold51_14_with_IES	MILORD	internal_eliminated_sequence	541422	541478	.	.	.	ID=MILORD.14.541422.541478;Name=MILORD.14.541422.541478;bounded_by_ta=TRUE;common_boundary=Both;end=541478;ies_id=IESPGM.PTET51.1.14.511186;ies_left_dist=0;ies_min_dist=0;ies_right_dist=0;junction_seq=gagtaaaagacttcaTAtctaatgatagtgca;read_names=J00121:27:H3GGKBBXX:5:1111:27458:26635,J00121:27:H3GGKBBXX:5:1105:15311:21518,J00121:27:H3GGKBBXX:5:1123:2737:3283,J00121:27:H3GGKBBXX:5:2221:11586:44851,J00121:27:H3GGKBBXX:5:1109:29721:41317,J00121:27:H3GGKBBXX:5:2204:10216:37132,J00121:27:H3GGKBBXX:5:2223:2625:39488,J00121:27:H3GGKBBXX:5:2124:20527:16418,J00121:27:H3GGKBBXX:5:1224:23378:43761,J00121:27:H3GGKBBXX:5:2220:18791:2158,J00121:27:H3GGKBBXX:5:2206:20151:5464;sequence=TACACTTAATTCAATAAATTCTCTCCTTTCCAATTCAGTTTCTTCTTTATCTTATTG;start=541422;subtype=IES;support_ref=60;support_variant=11;type=IES;
scaffold51_14_with_IES	MILORD	internal_eliminated_sequence	541512	541666	.	.	.	ID=MILORD.14.541512.541666;Name=MILORD.14.541512.541666;bounded_by_ta=TRUE;common_boundary=Both;end=541666;ies_id=IESPGM.PTET51.1.14.511219;ies_left_dist=0;ies_min_dist=0;ies_right_dist=0;junction_seq=gataagctaacaagaTAccatcaggtactcta;read_names=J00121:27:H3GGKBBXX:5:1123:25357:6572,J00121:27:H3GGKBBXX:5:1111:3498:26582,J00121:27:H3GGKBBXX:5:1202:15889:46575,J00121:27:H3GGKBBXX:5:1226:22546:46082;sequence=TATTGTTTTATTACAAATTCTTTTCATACTAAGTCAACAAATTGTTGTTCCTTTTTAAACCAAAACATTTTAAAATTAGTTTAAGCAATTATTTTATTTTGTACAATATGTTAAAAATATAAATGATAAAAACTCTCAAAAAAGTCGTTTAATAA;start=541512;subtype=IES;support_ref=32;support_variant=4;type=IES;
scaffold51_14_with_IES	MILORD	internal_eliminated_sequence	544105	544162	.	.	.	ID=MILORD.14.544105.544162;Name=MILORD.14.544105.544162;bounded_by_ta=TRUE;common_boundary=RIGHT;end=544162;ies_id=IESPGM.PTET51.1.14.513665;ies_left_dist=8;ies_min_dist=0;ies_right_dist=0;junction_seq=acattgaccatgttcTAactaccttttttata;read_names=J00121:27:H3GGKBBXX:5:1219:22739:16067;sequence=TACCAAGGTATTGTCAAAATTTGTTTTGAATATAAGAGTTCTAAATTCAATCTCACAA;start=544105;subtype=PARTIAL_EXTERNAL;support_ref=13;support_variant=1;type=ALTERNATIVE;
scaffold51_14_with_IES	MILORD	internal_eliminated_sequence	544113	544162	.	.	.	ID=MILORD.14.544113.544162;Name=MILORD.14.544113.544162;bounded_by_ta=TRUE;common_boundary=Both;end=544162;ies_id=IESPGM.PTET51.1.14.513665;ies_left_dist=0;ies_min_dist=0;ies_right_dist=0;junction_seq=catgttctaccaaggTAactaccttttttata;read_names=J00121:27:H3GGKBBXX:5:1222:6725:33756,J00121:27:H3GGKBBXX:5:1208:19908:45942,J00121:27:H3GGKBBXX:5:2206:21044:43304,J00121:27:H3GGKBBXX:5:1125:18568:15733,J00121:27:H3GGKBBXX:5:2224:18903:40367,J00121:27:H3GGKBBXX:5:1228:9759:4198,J00121:27:H3GGKBBXX:5:1101:5183:28516,J00121:27:H3GGKBBXX:5:1223:5071:1244,J00121:27:H3GGKBBXX:5:2226:25530:23399,J00121:27:H3GGKBBXX:5:1223:25905:30591,J00121:27:H3GGKBBXX:5:2209:12692:2422,J00121:27:H3GGKBBXX:5:1202:9130:32050,J00121:27:H3GGKBBXX:5:1228:18822:43075,J00121:27:H3GGKBBXX:5:2124:32167:48298,J00121:27:H3GGKBBXX:5:2119:17716:18054,J00121:27:H3GGKBBXX:5:1104:25510:18405,J00121:27:H3GGKBBXX:5:1111:14387:33387,J00121:27:H3GGKBBXX:5:2201:12987:8242,J00121:27:H3GGKBBXX:5:1113:23977:18458,J00121:27:H3GGKBBXX:5:1107:7466:1420,J00121:27:H3GGKBBXX:5:2209:20466:22327,J00121:27:H3GGKBBXX:5:1123:29741:15821,J00121:27:H3GGKBBXX:5:1201:20943:35145,J00121:27:H3GGKBBXX:5:1118:9323:23522,J00121:27:H3GGKBBXX:5:1112:27793:34741,J00121:27:H3GGKBBXX:5:2108:22587:15557,J00121:27:H3GGKBBXX:5:2214:12642:34688,J00121:27:H3GGKBBXX:5:1112:27509:35972,J00121:27:H3GGKBBXX:5:1109:3468:1877,J00121:27:H3GGKBBXX:5:1104:28067:35567;sequence=TATTGTCAAAATTTGTTTTGAATATAAGAGTTCTAAATTCAATCTCACAA;start=544113;subtype=IES;support_ref=6;support_variant=30;type=IES;
scaffold51_14_with_IES	MILORD	internal_eliminated_sequence	544113	544188	.	.	.	ID=MILORD.14.544113.544188;Name=MILORD.14.544113.544188;bounded_by_ta=TRUE;common_boundary=LEFT;end=544188;ies_id=IESPGM.PTET51.1.14.513665;ies_left_dist=0;ies_min_dist=0;ies_right_dist=-26;junction_seq=catgttctaccaaggTAcccacgcaagaaata;read_names=J00121:27:H3GGKBBXX:5:1112:19644:48896,J00121:27:H3GGKBBXX:5:1111:14519:39101,J00121:27:H3GGKBBXX:5:1206:18314:16981,J00121:27:H3GGKBBXX:5:1224:25723:26652;sequence=TATTGTCAAAATTTGTTTTGAATATAAGAGTTCTAAATTCAATCTCACAATAACTACCTTTTTTATAATTGTTCTA;start=544113;subtype=PARTIAL_EXTERNAL;support_ref=6;support_variant=4;type=ALTERNATIVE;
scaffold51_14_with_IES	MILORD	internal_eliminated_sequence	547618	547710	.	.	.	ID=MILORD.14.547618.547710;Name=MILORD.14.547618.547710;bounded_by_ta=TRUE;common_boundary=LEFT;end=547710;ies_id=IESPGM.PTET51.1.14.517120;ies_left_dist=0;ies_min_dist=0;ies_right_dist=-7;junction_seq=tttttcagtttcattTAcatctaaaacattgt;read_names=J00121:27:H3GGKBBXX:5:1216:9841:15979;sequence=TACAGATCATGAGGAGATTATTTTATTAATTTTATTAAACTTAATTTAATTTAATATAAACTAACTAAATTAAGAATTTTTAAGTGTAATAAA;start=547618;subtype=PARTIAL_EXTERNAL;support_ref=0;support_variant=1;type=ALTERNATIVE;
scaffold51_14_with_IES	MILORD	internal_eliminated_sequence	547618	547703	.	.	.	ID=MILORD.14.547618.547703;Name=MILORD.14.547618.547703;bounded_by_ta=TRUE;common_boundary=Both;end=547703;ies_id=IESPGM.PTET51.1.14.517120;ies_left_dist=0;ies_min_dist=0;ies_right_dist=0;junction_seq=tttttcagtttcattTAataaatacatctaaa;read_names=J00121:27:H3GGKBBXX:5:2112:29853:37326,J00121:27:H3GGKBBXX:5:2219:20547:8928,J00121:27:H3GGKBBXX:5:2212:23226:20533,J00121:27:H3GGKBBXX:5:1210:24941:41616,J00121:27:H3GGKBBXX:5:1116:16447:19900,J00121:27:H3GGKBBXX:5:2110:25428:26635,J00121:27:H3GGKBBXX:5:1112:6735:44042,J00121:27:H3GGKBBXX:5:1103:7740:26898,J00121:27:H3GGKBBXX:5:2219:11606:48016,J00121:27:H3GGKBBXX:5:1201:21572:18230,J00121:27:H3GGKBBXX:5:1221:6614:26107,J00121:27:H3GGKBBXX:5:2102:17888:41880,J00121:27:H3GGKBBXX:5:1220:7101:6413,J00121:27:H3GGKBBXX:5:2213:28270:35673,J00121:27:H3GGKBBXX:5:2211:4117:3881,J00121:27:H3GGKBBXX:5:1106:9252:28252,J00121:27:H3GGKBBXX:5:2205:25317:27180,J00121:27:H3GGKBBXX:5:1109:23500:3811,J00121:27:H3GGKBBXX:5:2111:30716:18880,J00121:27:H3GGKBBXX:5:1107:20689:31118,J00121:27:H3GGKBBXX:5:1105:24302:3090,J00121:27:H3GGKBBXX:5:1203:10622:36675,J00121:27:H3GGKBBXX:5:2114:16407:2949,J00121:27:H3GGKBBXX:5:1204:9658:8453,J00121:27:H3GGKBBXX:5:2215:25631:32930,J00121:27:H3GGKBBXX:5:2222:17421:21377,J00121:27:H3GGKBBXX:5:1114:25489:18265,J00121:27:H3GGKBBXX:5:2226:8856:11495,J00121:27:H3GGKBBXX:5:1223:25175:34143;sequence=TACAGATCATGAGGAGATTATTTTATTAATTTTATTAAACTTAATTTAATTTAATATAAACTAACTAAATTAAGAATTTTTAAGTG;start=547618;subtype=IES;support_ref=0;support_variant=29;type=IES;
scaffold51_14_with_IES	MILORD	internal_eliminated_sequence	550609	550739	.	.	.	ID=MILORD.14.550609.550739;Name=MILORD.14.550609.550739;bounded_by_ta=TRUE;common_boundary=Both;end=550739;ies_id=IESPGM.PTET51.1.14.520025;ies_left_dist=0;ies_min_dist=0;ies_right_dist=0;junction_seq=gatcatcatatctatTAacaccatttggacaa;read_names=J00121:27:H3GGKBBXX:5:2101:9881:45133,J00121:27:H3GGKBBXX:5:1211:25723:36956,J00121:27:H3GGKBBXX:5:2111:12489:28903,J00121:27:H3GGKBBXX:5:1112:19410:18142,J00121:27:H3GGKBBXX:5:2205:20486:25703,J00121:27:H3GGKBBXX:5:2106:16285:43357,J00121:27:H3GGKBBXX:5:2106:15300:20375,J00121:27:H3GGKBBXX:5:2228:5852:17298,J00121:27:H3GGKBBXX:5:2220:21004:15065,J00121:27:H3GGKBBXX:5:1208:4533:47647,J00121:27:H3GGKBBXX:5:2123:15747:48720,J00121:27:H3GGKBBXX:5:2111:19380:8418,J00121:27:H3GGKBBXX:5:1103:22962:29747,J00121:27:H3GGKBBXX:5:1126:29234:13042,J00121:27:H3GGKBBXX:5:1116:27874:45361,J00121:27:H3GGKBBXX:5:2105:14143:3846,J00121:27:H3GGKBBXX:5:1114:20547:23698,J00121:27:H3GGKBBXX:5:2218:16802:48403,J00121:27:H3GGKBBXX:5:1213:23470:9069,J00121:27:H3GGKBBXX:5:2219:20780:1244,J00121:27:H3GGKBBXX:5:1228:16894:7908,J00121:27:H3GGKBBXX:5:1103:13514:11688,J00121:27:H3GGKBBXX:5:2220:23033:46469,J00121:27:H3GGKBBXX:5:2218:16752:48139,J00121:27:H3GGKBBXX:5:1216:9384:44482,J00121:27:H3GGKBBXX:5:1119:5589:4954,J00121:27:H3GGKBBXX:5:2117:29183:17350,J00121:27:H3GGKBBXX:5:1216:13484:32420;sequence=TACACTTAATTAATTTATATATAATCATAATTTATTATTATTTATTGGAGTGACTTTGCATTCCTAAATTGAATTTACTAAATAAATTTGAGATGTGTCTAAGCATTTGTGAAAATTGATGAAATAAACTG;start=550609;subtype=IES;support_ref=4;support_variant=28;type=IES;
scaffold51_14_with_IES	MILORD	internal_eliminated_sequence	551236	551321	.	.	.	ID=MILORD.14.551236.551321;Name=MILORD.14.551236.551321;bounded_by_ta=TRUE;common_boundary=LEFT;end=551321;ies_id=IESPGM.PTET51.1.14.520521;ies_left_dist=0;ies_min_dist=0;ies_right_dist=-19;junction_seq=ttcgaattcttcggaTAaattttgttgatttg;read_names=J00121:27:H3GGKBBXX:5:2216:19938:35655;sequence=TACAATTAGAAATATGTTATTGTTCATATTTATTAATTGATTAAAACAAAATTGTTAAATTTGATTGTATTAAAAGGAAACTATAA;start=551236;subtype=PARTIAL_EXTERNAL;support_ref=1;support_variant=1;type=ALTERNATIVE;
scaffold51_14_with_IES	MILORD	internal_eliminated_sequence	551236	551302	.	.	.	ID=MILORD.14.551236.551302;Name=MILORD.14.551236.551302;bounded_by_ta=TRUE;common_boundary=Both;end=551302;ies_id=IESPGM.PTET51.1.14.520521;ies_left_dist=0;ies_min_dist=0;ies_right_dist=0;junction_seq=ttcgaattcttcggaTAttaaaaggaaactat;read_names=J00121:27:H3GGKBBXX:5:1124:3133:22713,J00121:27:H3GGKBBXX:5:1223:25702:13183,J00121:27:H3GGKBBXX:5:1113:12489:32455,J00121:27:H3GGKBBXX:5:1116:2849:29712,J00121:27:H3GGKBBXX:5:1123:24180:30274,J00121:27:H3GGKBBXX:5:2103:23277:3916,J00121:27:H3GGKBBXX:5:1128:8684:5288,J00121:27:H3GGKBBXX:5:2225:19492:4954,J00121:27:H3GGKBBXX:5:2117:13798:10211,J00121:27:H3GGKBBXX:5:2221:31375:5253,J00121:27:H3GGKBBXX:5:1101:26372:20463,J00121:27:H3GGKBBXX:5:2110:23541:24630,J00121:27:H3GGKBBXX:5:1119:9262:8752,J00121:27:H3GGKBBXX:5:1222:25997:43761,J00121:27:H3GGKBBXX:5:2111:25134:37941,J00121:27:H3GGKBBXX:5:2113:12987:27162,J00121:27:H3GGKBBXX:5:2220:15037:46750,J00121:27:H3GGKBBXX:5:2121:13636:21535,J00121:27:H3GGKBBXX:5:2221:11302:41264,J00121:27:H3GGKBBXX:5:2118:15158:45625,J00121:27:H3GGKBBXX:5:2110:22841:22713,J00121:27:H3GGKBBXX:5:2219:19329:41563,J00121:27:H3GGKBBXX:5:1223:4767:9262,J00121:27:H3GGKBBXX:5:1103:7892:33668,J00121:27:H3GGKBBXX:5:1211:1610:9526,J00121:27:H3GGKBBXX:5:2123:15645:2299,J00121:27:H3GGKBBXX:5:1114:19481:46328,J00121:27:H3GGKBBXX:5:1104:30188:31576,J00121:27:H3GGKBBXX:5:1124:28250:16120,J00121:27:H3GGKBBXX:5:1225:16528:2316,J00121:27:H3GGKBBXX:5:1122:29873:29976,J00121:27:H3GGKBBXX:5:1102:20791:25808,J00121:27:H3GGKBBXX:5:2220:19725:3635,J00121:27:H3GGKBBXX:5:1123:6441:38715,J00121:27:H3GGKBBXX:5:1127:9333:19918,J00121:27:H3GGKBBXX:5:1224:7111:42091,J00121:27:H3GGKBBXX:5:1117:4127:17825,J00121:27:H3GGKBBXX:5:2110:21166:44324,J00121:27:H3GGKBBXX:5:2203:9861:6238,J00121:27:H3GGKBBXX:5:2208:31050:41721,J00121:27:H3GGKBBXX:5:1107:5325:15821,J00121:27:H3GGKBBXX:5:2218:21440:38750,J00121:27:H3GGKBBXX:5:1124:21471:21465,J00121:27:H3GGKBBXX:5:2120:19228:15680,J00121:27:H3GGKBBXX:5:1115:17939:24067,J00121:27:H3GGKBBXX:5:2107:23987:19742,J00121:27:H3GGKBBXX:5:1103:20791:3160,J00121:27:H3GGKBBXX:5:1206:18883:30521,J00121:27:H3GGKBBXX:5:2211:7638:19654,J00121:27:H3GGKBBXX:5:2213:11058:16084,J00121:27:H3GGKBBXX:5:1225:20070:26072,J00121:27:H3GGKBBXX:5:2106:8308:33440,J00121:27:H3GGKBBXX:5:2110:8460:2545,J00121:27:H3GGKBBXX:5:2221:22150:5833,J00121:27:H3GGKBBXX:5:2223:21237:4251,J00121:27:H3GGKBBXX:5:2212:17046:39436,J00121:27:H3GGKBBXX:5:1226:10977:35215,J00121:27:H3GGKBBXX:5:1225:4655:4004,J00121:27:H3GGKBBXX:5:2210:31690:9948,J00121:27:H3GGKBBXX:5:2227:23064:7205;sequence=TACAATTAGAAATATGTTATTGTTCATATTTATTAATTGATTAAAACAAAATTGTTAAATTTGATTG;start=551236;subtype=IES;support_ref=2;support_variant=60;type=IES;
scaffold51_14_with_IES	MILORD	internal_eliminated_sequence	551236	551318	.	.	.	ID=MILORD.14.551236.551318;Name=MILORD.14.551236.551318;bounded_by_ta=TRUE;common_boundary=LEFT;end=551318;ies_id=IESPGM.PTET51.1.14.520521;ies_left_dist=0;ies_min_dist=0;ies_right_dist=-16;junction_seq=ttcgaattcttcggaTAataaattttgttgat;read_names=J00121:27:H3GGKBBXX:5:2126:6512:11055;sequence=TACAATTAGAAATATGTTATTGTTCATATTTATTAATTGATTAAAACAAAATTGTTAAATTTGATTGTATTAAAAGGAAACTA;start=551236;subtype=PARTIAL_EXTERNAL;support_ref=1;support_variant=1;type=ALTERNATIVE;
scaffold51_14_with_IES	MILORD	internal_eliminated_sequence	551248	551302	.	.	.	ID=MILORD.14.551248.551302;Name=MILORD.14.551248.551302;bounded_by_ta=TRUE;common_boundary=RIGHT;end=551302;ies_id=IESPGM.PTET51.1.14.520521;ies_left_dist=-12;ies_min_dist=0;ies_right_dist=0;junction_seq=ggatacaattagaaaTAttaaaaggaaactat;read_names=J00121:27:H3GGKBBXX:5:1123:22201:22379,J00121:27:H3GGKBBXX:5:1223:19847:6413,J00121:27:H3GGKBBXX:5:2213:5467:47858,J00121:27:H3GGKBBXX:5:1205:25469:29131,J00121:27:H3GGKBBXX:5:2209:4706:37818,J00121:27:H3GGKBBXX:5:2201:27803:12743,J00121:27:H3GGKBBXX:5:2209:5771:37554;sequence=TATGTTATTGTTCATATTTATTAATTGATTAAAACAAAATTGTTAAATTTGATTG;start=551248;subtype=PARTIAL_INTERNAL;support_ref=0;support_variant=7;type=ALTERNATIVE;
scaffold51_14_with_IES	MILORD	internal_eliminated_sequence	563831	563884	.	.	.	ID=MILORD.14.563831.563884;Name=MILORD.14.563831.563884;bounded_by_ta=TRUE;common_boundary=Both;end=563884;ies_id=IESPGM.PTET51.1.14.533049;ies_left_dist=0;ies_min_dist=0;ies_right_dist=0;junction_seq=acctgaaccaggagaTAttttatggggaaact;read_names=J00121:27:H3GGKBBXX:5:2215:23551:46276,J00121:27:H3GGKBBXX:5:2224:24515:35426,J00121:27:H3GGKBBXX:5:1209:18385:11055,J00121:27:H3GGKBBXX:5:1222:24211:35919,J00121:27:H3GGKBBXX:5:1209:16914:27215,J00121:27:H3GGKBBXX:5:1124:9648:43357,J00121:27:H3GGKBBXX:5:1201:20202:31013,J00121:27:H3GGKBBXX:5:1120:8734:31470,J00121:27:H3GGKBBXX:5:1223:11789:9649,J00121:27:H3GGKBBXX:5:1212:3528:26881,J00121:27:H3GGKBBXX:5:1110:6888:2316,J00121:27:H3GGKBBXX:5:1123:15788:7715,J00121:27:H3GGKBBXX:5:2121:22039:5991,J00121:27:H3GGKBBXX:5:1124:19177:44570,J00121:27:H3GGKBBXX:5:2101:23571:39805,J00121:27:H3GGKBBXX:5:1110:29721:3758,J00121:27:H3GGKBBXX:5:1102:30127:17860,J00121:27:H3GGKBBXX:5:2102:3904:34670,J00121:27:H3GGKBBXX:5:2126:18619:25703,J00121:27:H3GGKBBXX:5:1124:4310:19197,J00121:27:H3GGKBBXX:5:1124:15970:16612,J00121:27:H3GGKBBXX:5:2128:26585:30327,J00121:27:H3GGKBBXX:5:1221:20730:9033,J00121:27:H3GGKBBXX:5:1111:9973:27778,J00121:27:H3GGKBBXX:5:1219:25560:37132,J00121:27:H3GGKBBXX:5:1216:1225:24261,J00121:27:H3GGKBBXX:5:2206:22242:11161,J00121:27:H3GGKBBXX:5:2203:12702:28182,J00121:27:H3GGKBBXX:5:2104:24616:45309,J00121:27:H3GGKBBXX:5:1211:6512:27092,J00121:27:H3GGKBBXX:5:1120:9110:32086,J00121:27:H3GGKBBXX:5:1206:27712:26371,J00121:27:H3GGKBBXX:5:1201:19410:30943,J00121:27:H3GGKBBXX:5:2103:10115:5657,J00121:27:H3GGKBBXX:5:2213:10297:43427,J00121:27:H3GGKBBXX:5:1112:24586:11776,J00121:27:H3GGKBBXX:5:1204:27387:8260,J00121:27:H3GGKBBXX:5:1109:29396:23804,J00121:27:H3GGKBBXX:5:2202:28412:30151,J00121:27:H3GGKBBXX:5:2203:9983:16542,J00121:27:H3GGKBBXX:5:1107:21044:35884,J00121:27:H3GGKBBXX:5:2112:27113:43831,J00121:27:H3GGKBBXX:5:2203:19218:12110,J00121:27:H3GGKBBXX:5:1214:22790:33211,J00121:27:H3GGKBBXX:5:1222:18933:17843,J00121:27:H3GGKBBXX:5:1225:8978:41739,J00121:27:H3GGKBBXX:5:1208:17706:23452,J00121:27:H3GGKBBXX:5:2209:25489:11020,J00121:27:H3GGKBBXX:5:1128:25073:6536,J00121:27:H3GGKBBXX:5:2201:12246:14414,J00121:27:H3GGKBBXX:5:2214:19867:12954,J00121:27:H3GGKBBXX:5:2208:25469:38592,J00121:27:H3GGKBBXX:5:1226:27803:31839,J00121:27:H3GGKBBXX:5:2211:19522:45097,J00121:27:H3GGKBBXX:5:1225:17229:1138,J00121:27:H3GGKBBXX:5:2228:6806:26969,J00121:27:H3GGKBBXX:5:1128:4290:14625,J00121:27:H3GGKBBXX:5:2121:22272:34037,J00121:27:H3GGKBBXX:5:2219:24028:35462,J00121:27:H3GGKBBXX:5:2214:2544:28973,J00121:27:H3GGKBBXX:5:1108:20902:20551,J00121:27:H3GGKBBXX:5:2212:31923:31066,J00121:27:H3GGKBBXX:5:2223:13798:25580,J00121:27:H3GGKBBXX:5:1128:5254:11126,J00121:27:H3GGKBBXX:5:1212:16569:22960,J00121:27:H3GGKBBXX:5:2221:28686:41880,J00121:27:H3GGKBBXX:5:1112:24312:10352,J00121:27:H3GGKBBXX:5:1104:11444:11407,J00121:27:H3GGKBBXX:5:1208:30858:18423,J00121:27:H3GGKBBXX:5:2104:21988:11425,J00121:27:H3GGKBBXX:5:1118:16062:18142,J00121:27:H3GGKBBXX:5:2224:18396:14941,J00121:27:H3GGKBBXX:5:2216:5396:14783,J00121:27:H3GGKBBXX:5:1212:8430:12058,J00121:27:H3GGKBBXX:5:2213:20557:31769,J00121:27:H3GGKBBXX:5:2216:4371:27250,J00121:27:H3GGKBBXX:5:2105:21481:13289,J00121:27:H3GGKBBXX:5:1126:19512:31435,J00121:27:H3GGKBBXX:5:2202:3782:5763,J00121:27:H3GGKBBXX:5:1105:2554:28850;sequence=TATAGCAAGTGTGAAAGGTACAATTTATTATTATTTATTATAATATCTCAACTG;start=563831;subtype=IES;support_ref=2;support_variant=80;type=IES;
scaffold51_14_with_IES	MILORD	internal_eliminated_sequence	572423	572764	.	.	.	ID=MILORD.14.572423.572764;Name=MILORD.14.572423.572764;bounded_by_ta=TRUE;common_boundary=RIGHT;end=572764;ies_id=IESPGM.PTET51.1.14.541698;ies_left_dist=111;ies_min_dist=0;ies_right_dist=0;junction_seq=ttttatcttttcaaaTActagcaataataata;read_names=J00121:27:H3GGKBBXX:5:2212:27793:40156,J00121:27:H3GGKBBXX:5:1112:24403:11249;sequence=TACAATAGTTTATAAATTAAACCTCAAATTCTAATAATATTTCAATATAATAAATTCATATTAATGAATTAATATCATTTAGGCTTCATAGATCCTAAAATAGAGAATTTGTATAGTTGATCGACTTCTATAAATTTAAAGAATGAATTATTTTTATATACTTCAGAAAGAGAGATAGGAGAAATTTTATTAATACTAATATAATAACATATTTATTCGGTTTTCTTCTTTCGTAATAAACTATTTCATTCGCTTTTTGGTAATAATTAAATAAATAATTTATTTTCTTCTTCAACAAATAACCCTACAAATTTAAATAAATAATTTACTTGATATCAACTA;start=572423;subtype=PARTIAL_EXTERNAL;support_ref=180;support_variant=2;type=ALTERNATIVE;
scaffold51_14_with_IES	MILORD	internal_eliminated_sequence	572534	572764	.	.	.	ID=MILORD.14.572534.572764;Name=MILORD.14.572534.572764;bounded_by_ta=TRUE;common_boundary=Both;end=572764;ies_id=IESPGM.PTET51.1.14.541698;ies_left_dist=0;ies_min_dist=0;ies_right_dist=0;junction_seq=aaaatagagaatttgTActagcaataataata;read_names=J00121:27:H3GGKBBXX:5:2117:6350:14150,J00121:27:H3GGKBBXX:5:2206:27458:44007,J00121:27:H3GGKBBXX:5:1101:20070:41546,J00121:27:H3GGKBBXX:5:2208:2615:13201,J00121:27:H3GGKBBXX:5:1112:30705:10739,J00121:27:H3GGKBBXX:5:1118:4422:46434,J00121:27:H3GGKBBXX:5:1112:28503:12023,J00121:27:H3GGKBBXX:5:2128:2351:46012,J00121:27:H3GGKBBXX:5:1215:19908:26494,J00121:27:H3GGKBBXX:5:2109:17340:1824,J00121:27:H3GGKBBXX:5:2228:13271:13834,J00121:27:H3GGKBBXX:5:1209:22414:26301,J00121:27:H3GGKBBXX:5:2222:7080:44675,J00121:27:H3GGKBBXX:5:1228:14286:37923,J00121:27:H3GGKBBXX:5:1213:15940:31787,J00121:27:H3GGKBBXX:5:1227:10724:35057,J00121:27:H3GGKBBXX:5:1215:15199:38662,J00121:27:H3GGKBBXX:5:1114:20841:2545,J00121:27:H3GGKBBXX:5:1103:9303:31998,J00121:27:H3GGKBBXX:5:1108:19593:2105,J00121:27:H3GGKBBXX:5:2216:13798:18019,J00121:27:H3GGKBBXX:5:1203:10683:35409;sequence=TATAGTTGATCGACTTCTATAAATTTAAAGAATGAATTATTTTTATATACTTCAGAAAGAGAGATAGGAGAAATTTTATTAATACTAATATAATAACATATTTATTCGGTTTTCTTCTTTCGTAATAAACTATTTCATTCGCTTTTTGGTAATAATTAAATAAATAATTTATTTTCTTCTTCAACAAATAACCCTACAAATTTAAATAAATAATTTACTTGATATCAACTA;start=572534;subtype=IES;support_ref=108;support_variant=22;type=IES;
scaffold51_14_with_IES	MILORD	internal_eliminated_sequence	573151	573194	.	.	.	ID=MILORD.14.573151.573194;Name=MILORD.14.573151.573194;bounded_by_ta=TRUE;common_boundary=None;end=573194;ies_id=IESPGM.PTET51.1.14.541698;ies_left_dist=-617;ies_min_dist=430;ies_right_dist=-430;junction_seq=aatttcattgccataTAttagctaatttatcg;read_names=J00121:27:H3GGKBBXX:5:2227:28625:24964,J00121:27:H3GGKBBXX:5:1103:8288:12128,J00121:27:H3GGKBBXX:5:1204:30543:26213;sequence=TATAACTACAAATAATTAAAATTATATGATCCTTACGAGCACTA;start=573151;subtype=MAC;support_ref=188;support_variant=3;type=CRYPTIC;
scaffold51_14_with_IES	MILORD	internal_eliminated_sequence	579666	579693	.	.	.	ID=MILORD.14.579666.579693;Name=MILORD.14.579666.579693;bounded_by_ta=TRUE;common_boundary=Both;end=579693;ies_id=IESPGM.PTET51.1.14.548599;ies_left_dist=0;ies_min_dist=0;ies_right_dist=0;junction_seq=tcttcttatcaattcTAttcaacaacaggagt;read_names=J00121:27:H3GGKBBXX:5:1111:13646:13007,J00121:27:H3GGKBBXX:5:1112:19319:29448,J00121:27:H3GGKBBXX:5:2107:11008:17087,J00121:27:H3GGKBBXX:5:2109:12692:23487,J00121:27:H3GGKBBXX:5:2113:30360:44746,J00121:27:H3GGKBBXX:5:2115:15645:12919,J00121:27:H3GGKBBXX:5:1222:24464:46416,J00121:27:H3GGKBBXX:5:1106:29061:13377,J00121:27:H3GGKBBXX:5:1225:15696:26723,J00121:27:H3GGKBBXX:5:1224:8745:33879,J00121:27:H3GGKBBXX:5:1102:27225:4145,J00121:27:H3GGKBBXX:5:1210:17929:10792,J00121:27:H3GGKBBXX:5:1101:15179:27865,J00121:27:H3GGKBBXX:5:2208:31284:18388,J00121:27:H3GGKBBXX:5:2119:12946:43867,J00121:27:H3GGKBBXX:5:2122:2392:5886,J00121:27:H3GGKBBXX:5:1220:8298:18863;sequence=TACAGTCTAATACCCACTTTCTCAACTC;start=579666;subtype=IES;support_ref=64;support_variant=17;type=IES;
scaffold51_14_with_IES	MILORD	internal_eliminated_sequence	580635	580682	.	.	.	ID=MILORD.14.580635.580682;Name=MILORD.14.580635.580682;bounded_by_ta=TRUE;common_boundary=None;end=580682;ies_id=IESPGM.PTET51.1.14.550065;ies_left_dist=525;ies_min_dist=525;ies_right_dist=572;junction_seq=attagttctatatttTAtcttctttttatttt;read_names=J00121:27:H3GGKBBXX:5:1210:15777:29747;sequence=TATTGTTTTTATTCGTTAAAATAATAAATATTTATGAAACAACTACAA;start=580635;subtype=MAC;support_ref=100;support_variant=1;type=CRYPTIC;
scaffold51_14_with_IES	MILORD	internal_eliminated_sequence	581152	581254	.	.	.	ID=MILORD.14.581152.581254;Name=MILORD.14.581152.581254;bounded_by_ta=TRUE;common_boundary=RIGHT;end=581254;ies_id=IESPGM.PTET51.1.14.550065;ies_left_dist=8;ies_min_dist=0;ies_right_dist=0;junction_seq=gtcacattgaattcaTAatgcatagtgagata;read_names=J00121:27:H3GGKBBXX:5:1228:3772:45449;sequence=TATTCTGTTATTGATCAAACAGATTTTTTTTTTTATTTATTTTCACTATTCTGAATTACCTAATAAAAAAAGTAAATAAAAATTATTATAGATAATGTTACAA;start=581152;subtype=PARTIAL_EXTERNAL;support_ref=7;support_variant=1;type=ALTERNATIVE;
scaffold51_14_with_IES	MILORD	internal_eliminated_sequence	581160	581691	.	.	.	ID=MILORD.14.581160.581691;Name=MILORD.14.581160.581691;bounded_by_ta=TRUE;common_boundary=LEFT;end=581691;ies_id=IESPGM.PTET51.1.14.550065;ies_left_dist=0;ies_min_dist=0;ies_right_dist=-437;junction_seq=gaattcatattctgtTAcagttatgacaaaga;read_names=J00121:27:H3GGKBBXX:5:1219:25205:2017;sequence=TATTGATCAAACAGATTTTTTTTTTTATTTATTTTCACTATTCTGAATTACCTAATAAAAAAAGTAAATAAAAATTATTATAGATAATGTTACAATAATGCATAGTGAGATAAATCTCAAAATAGTAAAAATATCACCAAGTAATAATAAGAAATAAAAGTGAATACAATGTCATTTATTTTTAAGGAAAATAAAAAATTTGTTATTATTTTAAAATAATTTAGTTATGCTTTTTATACTAACAACTTTCATAAATTTAAATTATATGTTTAAAATAAAGAGACTCTAAAATTCTTTCGAGAAAAAGCTACACTTGTTTAAAAAAAAAATATATATTTATTCTTCATTCAATTCACATTTAGATTGCGATTGATAGATTGAATATTTATATGAAAAGAATAATTAAAACTTATTCATCCTTTTTAGTGTACTTTAGTTCTTTATCAACTGGAAAAAAAGCACTTAAAATTTCAAATATTGGAAATCGAATTTAAGCTTTATGTATAAATGTAATTTTGGATTTTTTAGATAA;start=581160;subtype=PARTIAL_EXTERNAL;support_ref=1;support_variant=1;type=ALTERNATIVE;
scaffold51_14_with_IES	MILORD	internal_eliminated_sequence	581160	581254	.	.	.	ID=MILORD.14.581160.581254;Name=MILORD.14.581160.581254;bounded_by_ta=TRUE;common_boundary=Both;end=581254;ies_id=IESPGM.PTET51.1.14.550065;ies_left_dist=0;ies_min_dist=0;ies_right_dist=0;junction_seq=gaattcatattctgtTAatgcatagtgagata;read_names=J00121:27:H3GGKBBXX:5:1201:7090:2105,J00121:27:H3GGKBBXX:5:1227:3985:38046,J00121:27:H3GGKBBXX:5:1220:6492:22168,J00121:27:H3GGKBBXX:5:1228:24038:47436,J00121:27:H3GGKBBXX:5:2217:21034:34108,J00121:27:H3GGKBBXX:5:2226:7669:45836,J00121:27:H3GGKBBXX:5:1210:24312:40069,J00121:27:H3GGKBBXX:5:2224:12063:26793,J00121:27:H3GGKBBXX:5:2226:14377:46944,J00121:27:H3GGKBBXX:5:2103:7811:41651,J00121:27:H3GGKBBXX:5:1224:21278:41317,J00121:27:H3GGKBBXX:5:1224:25804:41950,J00121:27:H3GGKBBXX:5:1115:20009:21782,J00121:27:H3GGKBBXX:5:2216:18081:9754,J00121:27:H3GGKBBXX:5:2108:25956:9367,J00121:27:H3GGKBBXX:5:1102:15311:49019,J00121:27:H3GGKBBXX:5:2217:9333:14361,J00121:27:H3GGKBBXX:5:1214:19532:31787,J00121:27:H3GGKBBXX:5:2112:28290:16506,J00121:27:H3GGKBBXX:5:2117:29488:14854,J00121:27:H3GGKBBXX:5:2201:8329:22221,J00121:27:H3GGKBBXX:5:2201:18101:44183,J00121:27:H3GGKBBXX:5:2122:12246:43990,J00121:27:H3GGKBBXX:5:1112:5599:43796,J00121:27:H3GGKBBXX:5:2215:26626:44535,J00121:27:H3GGKBBXX:5:2213:5122:35057,J00121:27:H3GGKBBXX:5:1123:9283:16383,J00121:27:H3GGKBBXX:5:1224:21623:3969,J00121:27:H3GGKBBXX:5:2208:20537:4901,J00121:27:H3GGKBBXX:5:2206:10947:22995,J00121:27:H3GGKBBXX:5:2214:31842:44253,J00121:27:H3GGKBBXX:5:1201:30360:26388,J00121:27:H3GGKBBXX:5:1116:19502:34196,J00121:27:H3GGKBBXX:5:1116:17706:16243,J00121:27:H3GGKBBXX:5:2112:27042:22995,J00121:27:H3GGKBBXX:5:1206:4990:20867,J00121:27:H3GGKBBXX:5:1117:19532:8295,J00121:27:H3GGKBBXX:5:1228:8603:38838,J00121:27:H3GGKBBXX:5:1114:13677:39295,J00121:27:H3GGKBBXX:5:2228:22648:11337,J00121:27:H3GGKBBXX:5:1124:18213:22713,J00121:27:H3GGKBBXX:5:1116:3112:48772,J00121:27:H3GGKBBXX:5:1126:23876:25175,J00121:27:H3GGKBBXX:5:1206:16437:14643,J00121:27:H3GGKBBXX:5:2216:17158:36394,J00121:27:H3GGKBBXX:5:1121:14529:7222,J00121:27:H3GGKBBXX:5:2228:24647:26301,J00121:27:H3GGKBBXX:5:2217:7030:10229,J00121:27:H3GGKBBXX:5:1223:28706:37730,J00121:27:H3GGKBBXX:5:2218:24251:27197,J00121:27:H3GGKBBXX:5:2217:14407:40526,J00121:27:H3GGKBBXX:5:2123:4046:44306,J00121:27:H3GGKBBXX:5:2107:9151:34477,J00121:27:H3GGKBBXX:5:2115:31182:30134,J00121:27:H3GGKBBXX:5:2207:5254:26705;sequence=TATTGATCAAACAGATTTTTTTTTTTATTTATTTTCACTATTCTGAATTACCTAATAAAAAAAGTAAATAAAAATTATTATAGATAATGTTACAA;start=581160;subtype=IES;support_ref=2;support_variant=55;type=IES;
scaffold51_14_with_IES	MILORD	internal_eliminated_sequence	581396	581587	.	.	.	ID=MILORD.14.581396.581587;Name=MILORD.14.581396.581587;bounded_by_ta=TRUE;common_boundary=RIGHT;end=581587;ies_id=IESPGM.PTET51.1.14.550278;ies_left_dist=72;ies_min_dist=0;ies_right_dist=0;junction_seq=tagttatgctttttaTActttagttctttatc;read_names=J00121:27:H3GGKBBXX:5:1121:21582:15504;sequence=TACTAACAACTTTCATAAATTTAAATTATATGTTTAAAATAAAGAGACTCTAAAATTCTTTCGAGAAAAAGCTACACTTGTTTAAAAAAAAAATATATATTTATTCTTCATTCAATTCACATTTAGATTGCGATTGATAGATTGAATATTTATATGAAAAGAATAATTAAAACTTATTCATCCTTTTTAGTG;start=581396;subtype=PARTIAL_EXTERNAL;support_ref=67;support_variant=1;type=ALTERNATIVE;
scaffold51_14_with_IES	MILORD	internal_eliminated_sequence	581468	581592	.	.	.	ID=MILORD.14.581468.581592;Name=MILORD.14.581468.581592;bounded_by_ta=TRUE;common_boundary=LEFT;end=581592;ies_id=IESPGM.PTET51.1.14.550278;ies_left_dist=0;ies_min_dist=0;ies_right_dist=-5;junction_seq=ctttcgagaaaaagcTAgttctttatcaactg;read_names=J00121:27:H3GGKBBXX:5:2206:29437:46276,J00121:27:H3GGKBBXX:5:2126:11201:34793;sequence=TACACTTGTTTAAAAAAAAAATATATATTTATTCTTCATTCAATTCACATTTAGATTGCGATTGATAGATTGAATATTTATATGAAAAGAATAATTAAAACTTATTCATCCTTTTTAGTGTACTT;start=581468;subtype=PARTIAL_EXTERNAL;support_ref=10;support_variant=2;type=ALTERNATIVE;
scaffold51_14_with_IES	MILORD	internal_eliminated_sequence	581468	581582	.	.	.	ID=MILORD.14.581468.581582;Name=MILORD.14.581468.581582;bounded_by_ta=TRUE;common_boundary=LEFT;end=581582;ies_id=IESPGM.PTET51.1.14.550278;ies_left_dist=0;ies_min_dist=0;ies_right_dist=5;junction_seq=ctttcgagaaaaagcTAgtgtactttagttct;read_names=J00121:27:H3GGKBBXX:5:2218:21917:9086;sequence=TACACTTGTTTAAAAAAAAAATATATATTTATTCTTCATTCAATTCACATTTAGATTGCGATTGATAGATTGAATATTTATATGAAAAGAATAATTAAAACTTATTCATCCTTTT;start=581468;subtype=PARTIAL_INTERNAL;support_ref=5;support_variant=1;type=ALTERNATIVE;
scaffold51_14_with_IES	MILORD	internal_eliminated_sequence	581468	581587	.	.	.	ID=MILORD.14.581468.581587;Name=MILORD.14.581468.581587;bounded_by_ta=TRUE;common_boundary=Both;end=581587;ies_id=IESPGM.PTET51.1.14.550278;ies_left_dist=0;ies_min_dist=0;ies_right_dist=0;junction_seq=ctttcgagaaaaagcTActttagttctttatc;read_names=J00121:27:H3GGKBBXX:5:2106:16701:44605,J00121:27:H3GGKBBXX:5:2125:16051:41792,J00121:27:H3GGKBBXX:5:2107:8775:4778,J00121:27:H3GGKBBXX:5:2216:10155:25703,J00121:27:H3GGKBBXX:5:1109:25773:43409,J00121:27:H3GGKBBXX:5:2217:18477:1402,J00121:27:H3GGKBBXX:5:2116:25388:27619,J00121:27:H3GGKBBXX:5:1221:9881:16225,J00121:27:H3GGKBBXX:5:2103:20933:2703,J00121:27:H3GGKBBXX:5:1212:22100:9086,J00121:27:H3GGKBBXX:5:1214:21846:17227,J00121:27:H3GGKBBXX:5:2219:3863:8119,J00121:27:H3GGKBBXX:5:2209:8633:5446,J00121:27:H3GGKBBXX:5:1117:6583:37378,J00121:27:H3GGKBBXX:5:1117:7699:37906,J00121:27:H3GGKBBXX:5:2105:28564:11179,J00121:27:H3GGKBBXX:5:2109:11464:5745,J00121:27:H3GGKBBXX:5:2223:30249:8400,J00121:27:H3GGKBBXX:5:2222:9029:25369,J00121:27:H3GGKBBXX:5:1208:20415:38697,J00121:27:H3GGKBBXX:5:2203:26382:3002,J00121:27:H3GGKBBXX:5:1111:10013:48104,J00121:27:H3GGKBBXX:5:1212:11008:38257,J00121:27:H3GGKBBXX:5:2208:4168:10686,J00121:27:H3GGKBBXX:5:1107:13210:15698,J00121:27:H3GGKBBXX:5:2219:10724:28270,J00121:27:H3GGKBBXX:5:1122:10571:21676,J00121:27:H3GGKBBXX:5:1109:11606:33809,J00121:27:H3GGKBBXX:5:1118:13930:15821,J00121:27:H3GGKBBXX:5:1127:12987:3459,J00121:27:H3GGKBBXX:5:2115:17360:21483,J00121:27:H3GGKBBXX:5:1127:26362:22274,J00121:27:H3GGKBBXX:5:2125:21592:30116,J00121:27:H3GGKBBXX:5:2227:23064:1297,J00121:27:H3GGKBBXX:5:2201:17421:10827,J00121:27:H3GGKBBXX:5:1220:8369:12937,J00121:27:H3GGKBBXX:5:1210:16853:6747,J00121:27:H3GGKBBXX:5:2122:15026:42900;sequence=TACACTTGTTTAAAAAAAAAATATATATTTATTCTTCATTCAATTCACATTTAGATTGCGATTGATAGATTGAATATTTATATGAAAAGAATAATTAAAACTTATTCATCCTTTTTAGTG;start=581468;subtype=IES;support_ref=10;support_variant=38;type=IES;
scaffold51_14_with_IES	MILORD	internal_eliminated_sequence	582399	582664	.	.	.	ID=MILORD.14.582399.582664;Name=MILORD.14.582399.582664;bounded_by_ta=TRUE;common_boundary=Both;end=582664;ies_id=IESPGM.PTET51.1.14.551089;ies_left_dist=0;ies_min_dist=0;ies_right_dist=0;junction_seq=ttagaataatgtttaTAtcatagttggagtta;read_names=J00121:27:H3GGKBBXX:5:1108:29274:9420,J00121:27:H3GGKBBXX:5:2220:20314:35180,J00121:27:H3GGKBBXX:5:2113:22759:2949,J00121:27:H3GGKBBXX:5:1202:6208:8066,J00121:27:H3GGKBBXX:5:1227:22049:21518,J00121:27:H3GGKBBXX:5:2120:25966:40227,J00121:27:H3GGKBBXX:5:2108:22688:2123,J00121:27:H3GGKBBXX:5:1112:14438:23944,J00121:27:H3GGKBBXX:5:2212:14407:14045,J00121:27:H3GGKBBXX:5:1106:5974:14344,J00121:27:H3GGKBBXX:5:2224:29061:32226;sequence=TATTGTACATACGAAAAAAATATAAGTTGTTTATAAAATTCATAATGACCTAAATAGATTTGTATTTGAAGATAGATAGAATGAACATAATAAAAAGAAATATATTGATAGAAATTATATTTTATTATATTTATGATTATCCCTTTGAAGGCTTTATCAATTAATTTTATTAAAAATTATTTAACTTTAACCCATAATATGTGATGTAACTTAGATTTAATTTAATCCATAATAATAATATTCTAATATTCATTGTTGACCGATAA;start=582399;subtype=IES;support_ref=114;support_variant=11;type=IES;
scaffold51_14_with_IES	MILORD	internal_eliminated_sequence	584743	584770	.	.	.	ID=MILORD.14.584743.584770;Name=MILORD.14.584743.584770;bounded_by_ta=TRUE;common_boundary=Both;end=584770;ies_id=IESPGM.PTET51.1.14.553167;ies_left_dist=0;ies_min_dist=0;ies_right_dist=0;junction_seq=acaatttgaatcaatTAcatttgttaaggatt;read_names=J00121:27:H3GGKBBXX:5:2108:28534:8101,J00121:27:H3GGKBBXX:5:1116:3528:19285,J00121:27:H3GGKBBXX:5:1108:24576:46786,J00121:27:H3GGKBBXX:5:1111:5710:35374,J00121:27:H3GGKBBXX:5:1223:2351:41159,J00121:27:H3GGKBBXX:5:1206:13017:8330,J00121:27:H3GGKBBXX:5:2227:5538:8629,J00121:27:H3GGKBBXX:5:1104:30929:42073,J00121:27:H3GGKBBXX:5:1221:7222:19038,J00121:27:H3GGKBBXX:5:1208:7801:9877,J00121:27:H3GGKBBXX:5:1111:26200:25650,J00121:27:H3GGKBBXX:5:1127:11576:8013,J00121:27:H3GGKBBXX:5:1211:13758:48227,J00121:27:H3GGKBBXX:5:2212:15879:26687,J00121:27:H3GGKBBXX:5:2222:18862:16348,J00121:27:H3GGKBBXX:5:1228:29021:7046,J00121:27:H3GGKBBXX:5:2209:8968:23751,J00121:27:H3GGKBBXX:5:2118:25976:37114,J00121:27:H3GGKBBXX:5:2114:4026:10053,J00121:27:H3GGKBBXX:5:2223:20496:3389,J00121:27:H3GGKBBXX:5:1215:24921:8418,J00121:27:H3GGKBBXX:5:1202:7588:46082,J00121:27:H3GGKBBXX:5:1203:27488:21447,J00121:27:H3GGKBBXX:5:2209:13321:33510,J00121:27:H3GGKBBXX:5:2204:17746:31787;sequence=TATAGAAAAATCGAAACTCTATTAAATA;start=584743;subtype=IES;support_ref=0;support_variant=25;type=IES;
scaffold51_14_with_IES	MILORD	internal_eliminated_sequence	587403	587531	.	.	.	ID=MILORD.14.587403.587531;Name=MILORD.14.587403.587531;bounded_by_ta=TRUE;common_boundary=LEFT;end=587531;ies_id=IESPGM.PTET51.1.14.555799;ies_left_dist=0;ies_min_dist=0;ies_right_dist=-9;junction_seq=cagctaatagattgaTAaatgtttcagataaa;read_names=J00121:27:H3GGKBBXX:5:2111:15240:21500;sequence=TACAATAAATTGAAACCTCATTTCTTAGAATATTATTTATTATTTTTATTTAAAAAATAATATTTTAAGGAAATAATTTTGAAGAATTTTAAATTCTAAAAAGTATATTAATAACAACTGTATAATCTT;start=587403;subtype=PARTIAL_EXTERNAL;support_ref=0;support_variant=1;type=ALTERNATIVE;
scaffold51_14_with_IES	MILORD	internal_eliminated_sequence	587403	587522	.	.	.	ID=MILORD.14.587403.587522;Name=MILORD.14.587403.587522;bounded_by_ta=TRUE;common_boundary=Both;end=587522;ies_id=IESPGM.PTET51.1.14.555799;ies_left_dist=0;ies_min_dist=0;ies_right_dist=0;junction_seq=cagctaatagattgaTAtaatctttaaatgtt;read_names=J00121:27:H3GGKBBXX:5:1105:30025:29817,J00121:27:H3GGKBBXX:5:2119:23652:34248;sequence=TACAATAAATTGAAACCTCATTTCTTAGAATATTATTTATTATTTTTATTTAAAAAATAATATTTTAAGGAAATAATTTTGAAGAATTTTAAATTCTAAAAAGTATATTAATAACAACTG;start=587403;subtype=IES;support_ref=0;support_variant=2;type=IES;
scaffold51_14_with_IES	MILORD	internal_eliminated_sequence	588910	588977	.	.	.	ID=MILORD.14.588910.588977;Name=MILORD.14.588910.588977;bounded_by_ta=TRUE;common_boundary=RIGHT;end=588977;ies_id=IESPGM.PTET51.1.14.557189;ies_left_dist=3;ies_min_dist=0;ies_right_dist=0;junction_seq=tactgttcaaattaaTAtaaaaatagtggttt;read_names=J00121:27:H3GGKBBXX:5:2224:17097:17298;sequence=TAATACACTCACACTTTTTGTTTGGGAAAAAAAAGAGAAATTATTTGATGAATTTTCAAACGTTACTG;start=588910;subtype=PARTIAL_EXTERNAL;support_ref=15;support_variant=1;type=ALTERNATIVE;
scaffold51_14_with_IES	MILORD	internal_eliminated_sequence	588910	588985	.	.	.	ID=MILORD.14.588910.588985;Name=MILORD.14.588910.588985;bounded_by_ta=TRUE;common_boundary=None;end=588985;ies_id=IESPGM.PTET51.1.14.557189;ies_left_dist=3;ies_min_dist=3;ies_right_dist=-8;junction_seq=tactgttcaaattaaTAgtggtttttattttc;read_names=J00121:27:H3GGKBBXX:5:2101:21724:11425;sequence=TAATACACTCACACTTTTTGTTTGGGAAAAAAAAGAGAAATTATTTGATGAATTTTCAAACGTTACTGTATAAAAA;start=588910;subtype=EXTERNAL;support_ref=15;support_variant=1;type=ALTERNATIVE;
scaffold51_14_with_IES	MILORD	internal_eliminated_sequence	588913	588977	.	.	.	ID=MILORD.14.588913.588977;Name=MILORD.14.588913.588977;bounded_by_ta=TRUE;common_boundary=Both;end=588977;ies_id=IESPGM.PTET51.1.14.557189;ies_left_dist=0;ies_min_dist=0;ies_right_dist=0;junction_seq=tgttcaaattaataaTAtaaaaatagtggttt;read_names=J00121:27:H3GGKBBXX:5:1128:22983:46944,J00121:27:H3GGKBBXX:5:2203:12205:27602,J00121:27:H3GGKBBXX:5:2108:16457:42179,J00121:27:H3GGKBBXX:5:2103:23673:36640,J00121:27:H3GGKBBXX:5:2210:23125:2844,J00121:27:H3GGKBBXX:5:2114:28148:21535,J00121:27:H3GGKBBXX:5:1204:18051:22960,J00121:27:H3GGKBBXX:5:1103:27752:25492,J00121:27:H3GGKBBXX:5:2221:8136:15803,J00121:27:H3GGKBBXX:5:1221:9090:34196,J00121:27:H3GGKBBXX:5:2218:26108:47506,J00121:27:H3GGKBBXX:5:2203:8734:29008,J00121:27:H3GGKBBXX:5:2208:20760:47700,J00121:27:H3GGKBBXX:5:1115:29944:1789,J00121:27:H3GGKBBXX:5:2213:6279:39207,J00121:27:H3GGKBBXX:5:2218:26484:47137,J00121:27:H3GGKBBXX:5:1205:14641:34565,J00121:27:H3GGKBBXX:5:2107:18873:22450,J00121:27:H3GGKBBXX:5:1114:30137:47489,J00121:27:H3GGKBBXX:5:2227:3437:15961,J00121:27:H3GGKBBXX:5:2227:24261:13746,J00121:27:H3GGKBBXX:5:1118:24383:6325,J00121:27:H3GGKBBXX:5:2109:26545:9895,J00121:27:H3GGKBBXX:5:2218:6634:25439,J00121:27:H3GGKBBXX:5:1228:4878:2316,J00121:27:H3GGKBBXX:5:1216:20395:44394,J00121:27:H3GGKBBXX:5:2222:25662:13992,J00121:27:H3GGKBBXX:5:1112:4452:47717,J00121:27:H3GGKBBXX:5:2111:12469:29360,J00121:27:H3GGKBBXX:5:2216:13494:33035,J00121:27:H3GGKBBXX:5:1204:26118:34899,J00121:27:H3GGKBBXX:5:1127:16904:19531,J00121:27:H3GGKBBXX:5:2122:2189:33844,J00121:27:H3GGKBBXX:5:2228:1590:35901,J00121:27:H3GGKBBXX:5:2219:31619:45695,J00121:27:H3GGKBBXX:5:2222:7872:23223,J00121:27:H3GGKBBXX:5:1209:19715:43814,J00121:27:H3GGKBBXX:5:1120:13321:17298,J00121:27:H3GGKBBXX:5:1209:6745:10651,J00121:27:H3GGKBBXX:5:1104:4350:47858,J00121:27:H3GGKBBXX:5:2226:14407:4901,J00121:27:H3GGKBBXX:5:1205:12601:28217,J00121:27:H3GGKBBXX:5:2108:8176:30081,J00121:27:H3GGKBBXX:5:2120:7984:32982,J00121:27:H3GGKBBXX:5:1204:23196:48896,J00121:27:H3GGKBBXX:5:1220:18812:23716,J00121:27:H3GGKBBXX:5:1223:27702:40561,J00121:27:H3GGKBBXX:5:2221:25317:13851,J00121:27:H3GGKBBXX:5:1211:18730:27549,J00121:27:H3GGKBBXX:5:1203:12073:24173,J00121:27:H3GGKBBXX:5:2201:5629:48561,J00121:27:H3GGKBBXX:5:2103:18680:48737,J00121:27:H3GGKBBXX:5:2207:27225:45537,J00121:27:H3GGKBBXX:5:2111:11505:4127,J00121:27:H3GGKBBXX:5:1226:25733:21360,J00121:27:H3GGKBBXX:5:1121:5660:48614,J00121:27:H3GGKBBXX:5:1122:9820:16928,J00121:27:H3GGKBBXX:5:2204:12855:28762,J00121:27:H3GGKBBXX:5:2124:16396:33879;sequence=TACACTCACACTTTTTGTTTGGGAAAAAAAAGAGAAATTATTTGATGAATTTTCAAACGTTACTG;start=588913;subtype=IES;support_ref=22;support_variant=59;type=IES;
scaffold51_14_with_IES	MILORD	internal_eliminated_sequence	588913	588985	.	.	.	ID=MILORD.14.588913.588985;Name=MILORD.14.588913.588985;bounded_by_ta=TRUE;common_boundary=LEFT;end=588985;ies_id=IESPGM.PTET51.1.14.557189;ies_left_dist=0;ies_min_dist=0;ies_right_dist=-8;junction_seq=tgttcaaattaataaTAgtggtttttattttc;read_names=J00121:27:H3GGKBBXX:5:1218:5812:24401;sequence=TACACTCACACTTTTTGTTTGGGAAAAAAAAGAGAAATTATTTGATGAATTTTCAAACGTTACTGTATAAAAA;start=588913;subtype=PARTIAL_EXTERNAL;support_ref=11;support_variant=1;type=ALTERNATIVE;
scaffold51_14_with_IES	MILORD	internal_eliminated_sequence	588913	588979	.	.	.	ID=MILORD.14.588913.588979;Name=MILORD.14.588913.588979;bounded_by_ta=TRUE;common_boundary=LEFT;end=588979;ies_id=IESPGM.PTET51.1.14.557189;ies_left_dist=0;ies_min_dist=0;ies_right_dist=-2;junction_seq=tgttcaaattaataaTAaaaatagtggttttt;read_names=J00121:27:H3GGKBBXX:5:1106:27509:44623;sequence=TACACTCACACTTTTTGTTTGGGAAAAAAAAGAGAAATTATTTGATGAATTTTCAAACGTTACTGTA;start=588913;subtype=PARTIAL_EXTERNAL;support_ref=11;support_variant=1;type=ALTERNATIVE;
scaffold51_14_with_IES	MILORD	internal_eliminated_sequence	589381	589479	.	.	.	ID=MILORD.14.589381.589479;Name=MILORD.14.589381.589479;bounded_by_ta=TRUE;common_boundary=LEFT;end=589479;ies_id=IESPGM.PTET51.1.14.557592;ies_left_dist=0;ies_min_dist=0;ies_right_dist=2;junction_seq=taataattcattaatTAtattgctaaagaata;read_names=J00121:27:H3GGKBBXX:5:2220:24363:15645,J00121:27:H3GGKBBXX:5:2113:30097:5288,J00121:27:H3GGKBBXX:5:2116:12499:18265;sequence=TATAGTCGATCAAATTTAAATATTCGAATTACTTATTCCAATGCTTATATTATTAAAATTCATTTTATACCATCCAAATTCTCATACAACTCATTCCAT;start=589381;subtype=PARTIAL_INTERNAL;support_ref=60;support_variant=3;type=ALTERNATIVE;
scaffold51_14_with_IES	MILORD	internal_eliminated_sequence	589381	589481	.	.	.	ID=MILORD.14.589381.589481;Name=MILORD.14.589381.589481;bounded_by_ta=TRUE;common_boundary=Both;end=589481;ies_id=IESPGM.PTET51.1.14.557592;ies_left_dist=0;ies_min_dist=0;ies_right_dist=0;junction_seq=taataattcattaatTAttgctaaagaatatt;read_names=J00121:27:H3GGKBBXX:5:2121:28686:3160,J00121:27:H3GGKBBXX:5:1222:6583:26371,J00121:27:H3GGKBBXX:5:1103:4097:26424,J00121:27:H3GGKBBXX:5:1213:7436:26090,J00121:27:H3GGKBBXX:5:1121:16802:25052,J00121:27:H3GGKBBXX:5:2218:4645:35708,J00121:27:H3GGKBBXX:5:1209:12987:13623,J00121:27:H3GGKBBXX:5:2103:23947:4620,J00121:27:H3GGKBBXX:5:1102:5436:18019,J00121:27:H3GGKBBXX:5:1213:4442:39893,J00121:27:H3GGKBBXX:5:2218:22424:9367,J00121:27:H3GGKBBXX:5:2113:2290:35286,J00121:27:H3GGKBBXX:5:1222:11211:41493,J00121:27:H3GGKBBXX:5:1112:26362:39084,J00121:27:H3GGKBBXX:5:2105:13839:3952,J00121:27:H3GGKBBXX:5:2124:24525:13535,J00121:27:H3GGKBBXX:5:1123:29153:45924,J00121:27:H3GGKBBXX:5:1128:13088:13377,J00121:27:H3GGKBBXX:5:1127:23064:44341,J00121:27:H3GGKBBXX:5:1123:8105:36710,J00121:27:H3GGKBBXX:5:2101:20141:43673,J00121:27:H3GGKBBXX:5:1128:9993:44447,J00121:27:H3GGKBBXX:5:2119:23490:14519,J00121:27:H3GGKBBXX:5:2216:12185:21236,J00121:27:H3GGKBBXX:5:1211:4188:44341,J00121:27:H3GGKBBXX:5:1121:17137:25281,J00121:27:H3GGKBBXX:5:2118:24809:5095,J00121:27:H3GGKBBXX:5:2218:3163:2123,J00121:27:H3GGKBBXX:5:1222:12916:16418,J00121:27:H3GGKBBXX:5:2103:6634:16084,J00121:27:H3GGKBBXX:5:1102:13311:30151,J00121:27:H3GGKBBXX:5:1211:29356:5270,J00121:27:H3GGKBBXX:5:1211:21755:47770,J00121:27:H3GGKBBXX:5:1125:6512:36235,J00121:27:H3GGKBBXX:5:2126:17421:42126,J00121:27:H3GGKBBXX:5:2213:11079:32648,J00121:27:H3GGKBBXX:5:1219:11201:41546,J00121:27:H3GGKBBXX:5:1116:5761:31769,J00121:27:H3GGKBBXX:5:1202:8481:15627,J00121:27:H3GGKBBXX:5:2226:21359:15539,J00121:27:H3GGKBBXX:5:2217:8471:32033,J00121:27:H3GGKBBXX:5:1219:26352:28657,J00121:27:H3GGKBBXX:5:2203:15097:7117;sequence=TATAGTCGATCAAATTTAAATATTCGAATTACTTATTCCAATGCTTATATTATTAAAATTCATTTTATACCATCCAAATTCTCATACAACTCATTCCATTA;start=589381;subtype=IES;support_ref=60;support_variant=43;type=IES;
scaffold51_14_with_IES	MILORD	internal_eliminated_sequence	589381	589494	.	.	.	ID=MILORD.14.589381.589494;Name=MILORD.14.589381.589494;bounded_by_ta=TRUE;common_boundary=LEFT;end=589494;ies_id=IESPGM.PTET51.1.14.557592;ies_left_dist=0;ies_min_dist=0;ies_right_dist=-13;junction_seq=taataattcattaatTAttttttctatcctga;read_names=J00121:27:H3GGKBBXX:5:2107:13220:26054;sequence=TATAGTCGATCAAATTTAAATATTCGAATTACTTATTCCAATGCTTATATTATTAAAATTCATTTTATACCATCCAAATTCTCATACAACTCATTCCATTATATTGCTAAAGAA;start=589381;subtype=PARTIAL_EXTERNAL;support_ref=30;support_variant=1;type=ALTERNATIVE;
scaffold51_14_with_IES	MILORD	internal_eliminated_sequence	589465	589552	.	.	.	ID=MILORD.14.589465.589552;Name=MILORD.14.589465.589552;bounded_by_ta=TRUE;common_boundary=None;end=589552;ies_id=IESPGM.PTET51.1.14.557592;ies_left_dist=-84;ies_min_dist=71;ies_right_dist=-71;junction_seq=ccatccaaattctcaTAagccaacattactga;read_names=J00121:27:H3GGKBBXX:5:1109:4929:40913,J00121:27:H3GGKBBXX:5:1211:22394:47858,J00121:27:H3GGKBBXX:5:2218:19502:7996,J00121:27:H3GGKBBXX:5:2222:9932:28270,J00121:27:H3GGKBBXX:5:2218:19563:7820;sequence=TACAACTCATTCCATTATATTGCTAAAGAATATTTTTTCTATCCTGAAATTTTGATTATTTATAGAAGTTATATTTAATTTCCTAATG;start=589465;subtype=OVERLAPPING;support_ref=26;support_variant=5;type=ALTERNATIVE;
scaffold51_14_with_IES	MILORD	internal_eliminated_sequence	589465	589563	.	.	.	ID=MILORD.14.589465.589563;Name=MILORD.14.589465.589563;bounded_by_ta=TRUE;common_boundary=None;end=589563;ies_id=IESPGM.PTET51.1.14.557592;ies_left_dist=-84;ies_min_dist=82;ies_right_dist=-82;junction_seq=ccatccaaattctcaTActgaaagcaattagt;read_names=J00121:27:H3GGKBBXX:5:2227:6319:34495,J00121:27:H3GGKBBXX:5:1223:17289:38978,J00121:27:H3GGKBBXX:5:2206:16011:34477,J00121:27:H3GGKBBXX:5:2108:27042:6431;sequence=TACAACTCATTCCATTATATTGCTAAAGAATATTTTTTCTATCCTGAAATTTTGATTATTTATAGAAGTTATATTTAATTTCCTAATGTAAGCCAACAT;start=589465;subtype=OVERLAPPING;support_ref=26;support_variant=4;type=ALTERNATIVE;
scaffold51_14_with_IES	MILORD	internal_eliminated_sequence	591199	591225	.	.	.	ID=MILORD.14.591199.591225;Name=MILORD.14.591199.591225;bounded_by_ta=TRUE;common_boundary=None;end=591225;ies_id=IESPGM.PTET51.1.14.557592;ies_left_dist=-1818;ies_min_dist=1744;ies_right_dist=-1744;junction_seq=ttaaaagagaattagTActaaaataccaggat;read_names=J00121:27:H3GGKBBXX:5:2209:3508:29061;sequence=TATAATAATTCATTATAATAATAGTCA;start=591199;subtype=MAC;support_ref=124;support_variant=1;type=CRYPTIC;
scaffold51_14_with_IES	MILORD	internal_eliminated_sequence	593043	593103	.	.	.	ID=MILORD.14.593043.593103;Name=MILORD.14.593043.593103;bounded_by_ta=TRUE;common_boundary=Both;end=593103;ies_id=IESPGM.PTET51.1.14.561153;ies_left_dist=0;ies_min_dist=0;ies_right_dist=0;junction_seq=tattgaaataattggTAccgatagaagtgaaa;read_names=J00121:27:H3GGKBBXX:5:1215:7781:25492,J00121:27:H3GGKBBXX:5:1125:21146:4338,J00121:27:H3GGKBBXX:5:1119:27285:2844,J00121:27:H3GGKBBXX:5:2121:28848:1930,J00121:27:H3GGKBBXX:5:1105:21369:10387,J00121:27:H3GGKBBXX:5:1126:15727:26283,J00121:27:H3GGKBBXX:5:2118:20090:35884,J00121:27:H3GGKBBXX:5:2225:27022:24190,J00121:27:H3GGKBBXX:5:2211:22739:7908,J00121:27:H3GGKBBXX:5:1114:27722:1842,J00121:27:H3GGKBBXX:5:1112:28889:45994,J00121:27:H3GGKBBXX:5:1208:8207:34284,J00121:27:H3GGKBBXX:5:2219:15676:26019,J00121:27:H3GGKBBXX:5:1210:6685:12023,J00121:27:H3GGKBBXX:5:2113:3945:21553,J00121:27:H3GGKBBXX:5:2217:8521:37994,J00121:27:H3GGKBBXX:5:2220:22252:4040,J00121:27:H3GGKBBXX:5:2210:5122:38644,J00121:27:H3GGKBBXX:5:1120:9536:26248,J00121:27:H3GGKBBXX:5:1119:2666:8189,J00121:27:H3GGKBBXX:5:1223:19390:36921,J00121:27:H3GGKBBXX:5:2209:9729:19865,J00121:27:H3GGKBBXX:5:1127:29173:18810,J00121:27:H3GGKBBXX:5:1211:20212:2475,J00121:27:H3GGKBBXX:5:2213:15341:1842,J00121:27:H3GGKBBXX:5:1102:19481:48052,J00121:27:H3GGKBBXX:5:1118:24383:18353,J00121:27:H3GGKBBXX:5:1123:20314:25228,J00121:27:H3GGKBBXX:5:1227:6979:26353,J00121:27:H3GGKBBXX:5:1211:18426:30116,J00121:27:H3GGKBBXX:5:2112:21399:26301,J00121:27:H3GGKBBXX:5:1105:20547:9877,J00121:27:H3GGKBBXX:5:1210:6756:11899,J00121:27:H3GGKBBXX:5:2121:16183:44482,J00121:27:H3GGKBBXX:5:1112:21653:22555,J00121:27:H3GGKBBXX:5:1119:26606:15909,J00121:27:H3GGKBBXX:5:1221:5660:28112,J00121:27:H3GGKBBXX:5:2210:23409:12409,J00121:27:H3GGKBBXX:5:2207:5720:2686,J00121:27:H3GGKBBXX:5:1102:19096:36552,J00121:27:H3GGKBBXX:5:1108:17137:6783,J00121:27:H3GGKBBXX:5:1117:28128:29659,J00121:27:H3GGKBBXX:5:1110:5020:18564,J00121:27:H3GGKBBXX:5:1125:30056:27549,J00121:27:H3GGKBBXX:5:2109:24018:19689,J00121:27:H3GGKBBXX:5:2124:16772:12550,J00121:27:H3GGKBBXX:5:2221:9496:9614,J00121:27:H3GGKBBXX:5:2105:19624:46891,J00121:27:H3GGKBBXX:5:2125:17695:25896,J00121:27:H3GGKBBXX:5:1122:20638:43691,J00121:27:H3GGKBBXX:5:1123:6735:38416,J00121:27:H3GGKBBXX:5:2216:27600:30503,J00121:27:H3GGKBBXX:5:2219:10439:36710,J00121:27:H3GGKBBXX:5:2215:25357:34987,J00121:27:H3GGKBBXX:5:2101:5497:31769,J00121:27:H3GGKBBXX:5:1109:26200:45097,J00121:27:H3GGKBBXX:5:1222:25641:5446,J00121:27:H3GGKBBXX:5:1127:8856:41106,J00121:27:H3GGKBBXX:5:2120:31467:12023;sequence=TACATTTAATCTTAAATTATTTTCCATATTTATAAATATCTATCTATCATAATAAATGCTG;start=593043;subtype=IES;support_ref=10;support_variant=59;type=IES;
scaffold51_14_with_IES	MILORD	internal_eliminated_sequence	593043	593091	.	.	.	ID=MILORD.14.593043.593091;Name=MILORD.14.593043.593091;bounded_by_ta=TRUE;common_boundary=LEFT;end=593091;ies_id=IESPGM.PTET51.1.14.561153;ies_left_dist=0;ies_min_dist=0;ies_right_dist=12;junction_seq=tattgaaataattggTAataaatgctgtaccg;read_names=J00121:27:H3GGKBBXX:5:1212:29406:40631;sequence=TACATTTAATCTTAAATTATTTTCCATATTTATAAATATCTATCTATCA;start=593043;subtype=PARTIAL_INTERNAL;support_ref=5;support_variant=1;type=ALTERNATIVE;
scaffold51_14_with_IES	MILORD	internal_eliminated_sequence	593049	593091	.	.	.	ID=MILORD.14.593049.593091;Name=MILORD.14.593049.593091;bounded_by_ta=TRUE;common_boundary=None;end=593091;ies_id=IESPGM.PTET51.1.14.561153;ies_left_dist=-6;ies_min_dist=6;ies_right_dist=12;junction_seq=aataattggtacattTAataaatgctgtaccg;read_names=J00121:27:H3GGKBBXX:5:1201:26068:19513,J00121:27:H3GGKBBXX:5:1113:26514:43884;sequence=TAATCTTAAATTATTTTCCATATTTATAAATATCTATCTATCA;start=593049;subtype=INTERNAL;support_ref=4;support_variant=2;type=ALTERNATIVE;
scaffold51_14_with_IES	MILORD	internal_eliminated_sequence	593049	593103	.	.	.	ID=MILORD.14.593049.593103;Name=MILORD.14.593049.593103;bounded_by_ta=TRUE;common_boundary=RIGHT;end=593103;ies_id=IESPGM.PTET51.1.14.561153;ies_left_dist=-6;ies_min_dist=0;ies_right_dist=0;junction_seq=aataattggtacattTAccgatagaagtgaaa;read_names=J00121:27:H3GGKBBXX:5:1227:15432:12585,J00121:27:H3GGKBBXX:5:2214:12388:20146;sequence=TAATCTTAAATTATTTTCCATATTTATAAATATCTATCTATCATAATAAATGCTG;start=593049;subtype=PARTIAL_INTERNAL;support_ref=4;support_variant=2;type=ALTERNATIVE;
scaffold51_14_with_IES	MILORD	internal_eliminated_sequence	593055	593103	.	.	.	ID=MILORD.14.593055.593103;Name=MILORD.14.593055.593103;bounded_by_ta=TRUE;common_boundary=RIGHT;end=593103;ies_id=IESPGM.PTET51.1.14.561153;ies_left_dist=-12;ies_min_dist=0;ies_right_dist=0;junction_seq=tggtacatttaatctTAccgatagaagtgaaa;read_names=J00121:27:H3GGKBBXX:5:2219:16447:33053,J00121:27:H3GGKBBXX:5:1119:3173:13640,J00121:27:H3GGKBBXX:5:1204:20801:13482,J00121:27:H3GGKBBXX:5:1113:20628:21025,J00121:27:H3GGKBBXX:5:2208:18314:5376;sequence=TAAATTATTTTCCATATTTATAAATATCTATCTATCATAATAAATGCTG;start=593055;subtype=PARTIAL_INTERNAL;support_ref=4;support_variant=5;type=ALTERNATIVE;
scaffold51_14_with_IES	MILORD	internal_eliminated_sequence	593055	593109	.	.	.	ID=MILORD.14.593055.593109;Name=MILORD.14.593055.593109;bounded_by_ta=TRUE;common_boundary=None;end=593109;ies_id=IESPGM.PTET51.1.14.561153;ies_left_dist=-12;ies_min_dist=6;ies_right_dist=-6;junction_seq=tggtacatttaatctTAgaagtgaaaatctat;read_names=J00121:27:H3GGKBBXX:5:1106:25104:40737;sequence=TAAATTATTTTCCATATTTATAAATATCTATCTATCATAATAAATGCTGTACCGA;start=593055;subtype=OVERLAPPING;support_ref=2;support_variant=1;type=ALTERNATIVE;
scaffold51_14_with_IES	MILORD	internal_eliminated_sequence	594488	594625	.	.	.	ID=MILORD.14.594488.594625;Name=MILORD.14.594488.594625;bounded_by_ta=TRUE;common_boundary=None;end=594625;ies_id=IESPGM.PTET51.1.14.562954;ies_left_dist=417;ies_min_dist=307;ies_right_dist=307;junction_seq=atgactaatattttaTActcatagaaaataat;read_names=J00121:27:H3GGKBBXX:5:1128:15453:27215,J00121:27:H3GGKBBXX:5:1208:12002:37695,J00121:27:H3GGKBBXX:5:2225:5325:36956;sequence=TATTATTGATTTTTAATTATTTATAATAGTGAGAATTATAGGATTTTATAATATGTTTAGAATATTAAAGAATTTCAATAATTGTCTTAAAATAATTTTATGAATCCACAAATAATATAAATAAGTTTAATTAGTTAG;start=594488;subtype=MAC;support_ref=236;support_variant=3;type=CRYPTIC;
scaffold51_14_with_IES	MILORD	internal_eliminated_sequence	594905	594932	.	.	.	ID=MILORD.14.594905.594932;Name=MILORD.14.594905.594932;bounded_by_ta=TRUE;common_boundary=Both;end=594932;ies_id=IESPGM.PTET51.1.14.562954;ies_left_dist=0;ies_min_dist=0;ies_right_dist=0;junction_seq=agggattcattaattTAatagaaactatgaat;read_names=J00121:27:H3GGKBBXX:5:2206:2240:39348,J00121:27:H3GGKBBXX:5:1205:13017:18423,J00121:27:H3GGKBBXX:5:2204:2777:27584,J00121:27:H3GGKBBXX:5:2223:9161:41106,J00121:27:H3GGKBBXX:5:1212:9780:9965,J00121:27:H3GGKBBXX:5:2118:5538:42214,J00121:27:H3GGKBBXX:5:1212:9699:26353,J00121:27:H3GGKBBXX:5:1207:15300:24419,J00121:27:H3GGKBBXX:5:2211:17015:6220,J00121:27:H3GGKBBXX:5:1204:19958:47858,J00121:27:H3GGKBBXX:5:1124:16549:17896,J00121:27:H3GGKBBXX:5:2209:4208:22643,J00121:27:H3GGKBBXX:5:1201:29325:32965,J00121:27:H3GGKBBXX:5:1101:26555:32631,J00121:27:H3GGKBBXX:5:2209:6147:2369,J00121:27:H3GGKBBXX:5:1202:16884:47208,J00121:27:H3GGKBBXX:5:2106:22130:46276,J00121:27:H3GGKBBXX:5:1205:8105:21412,J00121:27:H3GGKBBXX:5:1217:9364:9983,J00121:27:H3GGKBBXX:5:1124:11911:46434,J00121:27:H3GGKBBXX:5:1102:13210:35848,J00121:27:H3GGKBBXX:5:1207:15930:24208,J00121:27:H3GGKBBXX:5:1201:23419:42425,J00121:27:H3GGKBBXX:5:1120:15554:41352,J00121:27:H3GGKBBXX:5:2214:18944:10335;sequence=TATAGTTTAAGATTGCTTAATTTAATTG;start=594905;subtype=IES;support_ref=16;support_variant=25;type=IES;
scaffold51_14_with_IES	MILORD	internal_eliminated_sequence	594905	594935	.	.	.	ID=MILORD.14.594905.594935;Name=MILORD.14.594905.594935;bounded_by_ta=TRUE;common_boundary=LEFT;end=594935;ies_id=IESPGM.PTET51.1.14.562954;ies_left_dist=0;ies_min_dist=0;ies_right_dist=-3;junction_seq=agggattcattaattTAgaaactatgaataag;read_names=J00121:27:H3GGKBBXX:5:1221:4361:10528;sequence=TATAGTTTAAGATTGCTTAATTTAATTGTAA;start=594905;subtype=PARTIAL_EXTERNAL;support_ref=8;support_variant=1;type=ALTERNATIVE;
scaffold51_14_with_IES	MILORD	internal_eliminated_sequence	596135	596160	.	.	.	ID=MILORD.14.596135.596160;Name=MILORD.14.596135.596160;bounded_by_ta=TRUE;common_boundary=Both;end=596160;ies_id=IESPGM.PTET51.1.14.564156;ies_left_dist=0;ies_min_dist=0;ies_right_dist=0;junction_seq=ttcatataagccatcTAcaaattgacctaact;read_names=J00121:27:H3GGKBBXX:5:2219:31213:28463,J00121:27:H3GGKBBXX:5:1203:29823:11214,J00121:27:H3GGKBBXX:5:1115:14915:12040,J00121:27:H3GGKBBXX:5:1210:24444:37835,J00121:27:H3GGKBBXX:5:2111:29335:14273,J00121:27:H3GGKBBXX:5:2220:12875:32947,J00121:27:H3GGKBBXX:5:1207:30624:45660,J00121:27:H3GGKBBXX:5:1107:23886:45836,J00121:27:H3GGKBBXX:5:2119:20618:11196,J00121:27:H3GGKBBXX:5:1111:5558:12849,J00121:27:H3GGKBBXX:5:2221:18030:45361,J00121:27:H3GGKBBXX:5:2222:16691:1930,J00121:27:H3GGKBBXX:5:2228:15930:23188,J00121:27:H3GGKBBXX:5:2101:8562:21008,J00121:27:H3GGKBBXX:5:2228:14032:44341,J00121:27:H3GGKBBXX:5:1116:27712:27039,J00121:27:H3GGKBBXX:5:2208:5112:20551,J00121:27:H3GGKBBXX:5:2214:6695:18652,J00121:27:H3GGKBBXX:5:2128:8704:35989,J00121:27:H3GGKBBXX:5:1221:8694:7591,J00121:27:H3GGKBBXX:5:1123:13159:1402,J00121:27:H3GGKBBXX:5:2103:10013:16383,J00121:27:H3GGKBBXX:5:1216:23652:5165,J00121:27:H3GGKBBXX:5:1219:7293:31294,J00121:27:H3GGKBBXX:5:2214:25976:7715,J00121:27:H3GGKBBXX:5:1117:19705:25228,J00121:27:H3GGKBBXX:5:1124:11150:23135,J00121:27:H3GGKBBXX:5:1103:4594:24120,J00121:27:H3GGKBBXX:5:1207:15980:16172,J00121:27:H3GGKBBXX:5:1116:27742:26881,J00121:27:H3GGKBBXX:5:2107:31324:26582,J00121:27:H3GGKBBXX:5:2213:22221:34301,J00121:27:H3GGKBBXX:5:1220:28564:25914,J00121:27:H3GGKBBXX:5:1109:28118:20076,J00121:27:H3GGKBBXX:5:2112:18822:21834;sequence=TATAGTTTTATCAAAGAAAATAGTTA;start=596135;subtype=IES;support_ref=60;support_variant=35;type=IES;
scaffold51_14_with_IES	MILORD	internal_eliminated_sequence	596155	596183	.	.	.	ID=MILORD.14.596155.596183;Name=MILORD.14.596155.596183;bounded_by_ta=TRUE;common_boundary=None;end=596183;ies_id=IESPGM.PTET51.1.14.564156;ies_left_dist=-20;ies_min_dist=20;ies_right_dist=-23;junction_seq=ttttatcaaagaaaaTAgttaattacctttgt;read_names=J00121:27:H3GGKBBXX:5:2224:21410:19988;sequence=TAGTTATACAAATTGACCTAACTTTAGTT;start=596155;subtype=OVERLAPPING;support_ref=16;support_variant=1;type=ALTERNATIVE;
scaffold51_14_with_IES	MILORD	internal_eliminated_sequence	596276	596301	.	.	.	ID=MILORD.14.596276.596301;Name=MILORD.14.596276.596301;bounded_by_ta=TRUE;common_boundary=Both;end=596301;ies_id=IESPGM.PTET51.1.14.564271;ies_left_dist=0;ies_min_dist=0;ies_right_dist=0;junction_seq=gaccaacatatttttTAccactgggaaactaa;read_names=J00121:27:H3GGKBBXX:5:2228:10734:42319,J00121:27:H3GGKBBXX:5:1127:5162:37624,J00121:27:H3GGKBBXX:5:2212:29873:20515,J00121:27:H3GGKBBXX:5:1113:17695:24736,J00121:27:H3GGKBBXX:5:1118:21207:5816,J00121:27:H3GGKBBXX:5:2107:14742:9280,J00121:27:H3GGKBBXX:5:1114:10287:19425,J00121:27:H3GGKBBXX:5:2204:24474:26424,J00121:27:H3GGKBBXX:5:2220:9272:12919,J00121:27:H3GGKBBXX:5:1218:5081:9491,J00121:27:H3GGKBBXX:5:1217:11261:3952,J00121:27:H3GGKBBXX:5:2109:25063:44007,J00121:27:H3GGKBBXX:5:2110:9496:44324,J00121:27:H3GGKBBXX:5:2227:6299:4004,J00121:27:H3GGKBBXX:5:1109:13961:3600,J00121:27:H3GGKBBXX:5:2104:8217:17667,J00121:27:H3GGKBBXX:5:1112:13504:46346,J00121:27:H3GGKBBXX:5:2104:21004:10669,J00121:27:H3GGKBBXX:5:2220:19238:29413,J00121:27:H3GGKBBXX:5:1224:19634:39207,J00121:27:H3GGKBBXX:5:1224:20740:9297,J00121:27:H3GGKBBXX:5:1227:23399:14185,J00121:27:H3GGKBBXX:5:2226:9039:45924,J00121:27:H3GGKBBXX:5:2105:27702:3037,J00121:27:H3GGKBBXX:5:2221:11475:22327,J00121:27:H3GGKBBXX:5:1202:20791:17157,J00121:27:H3GGKBBXX:5:2122:28250:20375,J00121:27:H3GGKBBXX:5:1218:11830:14502,J00121:27:H3GGKBBXX:5:1124:27174:22204,J00121:27:H3GGKBBXX:5:2104:20892:9455,J00121:27:H3GGKBBXX:5:1212:15980:19408,J00121:27:H3GGKBBXX:5:1127:18325:10915;sequence=TACAGGTCAATCAAGAGATTCATCTA;start=596276;subtype=IES;support_ref=3;support_variant=32;type=IES;
scaffold51_14_with_IES	MILORD	internal_eliminated_sequence	598049	598075	.	.	.	ID=MILORD.14.598049.598075;Name=MILORD.14.598049.598075;bounded_by_ta=TRUE;common_boundary=None;end=598075;ies_id=IESPGM.PTET51.1.14.564271;ies_left_dist=-1773;ies_min_dist=1773;ies_right_dist=-1774;junction_seq=tgtattaattatcaaTAataatcaaaaaatgt;read_names=J00121:27:H3GGKBBXX:5:2221:26768:17069;sequence=TATAGATATACCTATTTATTTATGGTA;start=598049;subtype=MAC;support_ref=115;support_variant=1;type=CRYPTIC;
scaffold51_14_with_IES	MILORD	internal_eliminated_sequence	603171	603238	.	.	.	ID=MILORD.14.603171.603238;Name=MILORD.14.603171.603238;bounded_by_ta=TRUE;common_boundary=Both;end=603238;ies_id=IESPGM.PTET51.1.14.571140;ies_left_dist=0;ies_min_dist=0;ies_right_dist=0;junction_seq=cggctttgcaggtgaTAactttccagctcatt;read_names=J00121:27:H3GGKBBXX:5:1218:7547:1138,J00121:27:H3GGKBBXX:5:2218:5720:6308,J00121:27:H3GGKBBXX:5:1127:9343:35092,J00121:27:H3GGKBBXX:5:1225:7750:6238,J00121:27:H3GGKBBXX:5:1219:12946:5358,J00121:27:H3GGKBBXX:5:1225:26342:23012,J00121:27:H3GGKBBXX:5:1225:26260:23118,J00121:27:H3GGKBBXX:5:1218:23297:42706,J00121:27:H3GGKBBXX:5:2202:16802:47102,J00121:27:H3GGKBBXX:5:1218:22759:45361,J00121:27:H3GGKBBXX:5:2113:16427:35866,J00121:27:H3GGKBBXX:5:2104:11201:45273,J00121:27:H3GGKBBXX:5:1220:14387:20973,J00121:27:H3GGKBBXX:5:2212:23916:3020,J00121:27:H3GGKBBXX:5:2210:27052:24700,J00121:27:H3GGKBBXX:5:2118:27894:48913,J00121:27:H3GGKBBXX:5:1223:11586:42601,J00121:27:H3GGKBBXX:5:2207:7202:7046,J00121:27:H3GGKBBXX:5:2115:15463:15029,J00121:27:H3GGKBBXX:5:2212:11911:39541,J00121:27:H3GGKBBXX:5:2216:3965:12796,J00121:27:H3GGKBBXX:5:1222:3640:36851,J00121:27:H3GGKBBXX:5:1120:17939:46258,J00121:27:H3GGKBBXX:5:1108:4716:37871,J00121:27:H3GGKBBXX:5:2109:9617:30327,J00121:27:H3GGKBBXX:5:2116:6228:30046,J00121:27:H3GGKBBXX:5:1203:27833:39629,J00121:27:H3GGKBBXX:5:2113:24048:38627,J00121:27:H3GGKBBXX:5:1108:26068:7380,J00121:27:H3GGKBBXX:5:2115:16559:31136,J00121:27:H3GGKBBXX:5:2209:10835:19425,J00121:27:H3GGKBBXX:5:1113:7496:39207,J00121:27:H3GGKBBXX:5:1208:9770:1226,J00121:27:H3GGKBBXX:5:1210:30330:7838,J00121:27:H3GGKBBXX:5:2104:8704:28885,J00121:27:H3GGKBBXX:5:2109:13149:33949,J00121:27:H3GGKBBXX:5:1216:26951:20340,J00121:27:H3GGKBBXX:5:2202:3275:35901,J00121:27:H3GGKBBXX:5:2107:1671:24577,J00121:27:H3GGKBBXX:5:2213:20801:5218,J00121:27:H3GGKBBXX:5:2215:15788:19074,J00121:27:H3GGKBBXX:5:2106:8511:30556,J00121:27:H3GGKBBXX:5:1228:17513:3670,J00121:27:H3GGKBBXX:5:2218:25997:34125,J00121:27:H3GGKBBXX:5:2212:14509:3424,J00121:27:H3GGKBBXX:5:2104:12631:42020,J00121:27:H3GGKBBXX:5:1121:13880:25615,J00121:27:H3GGKBBXX:5:2115:10358:27778,J00121:27:H3GGKBBXX:5:2124:27580:13166;sequence=TACAGATGGACAGATAAACTAATTATTAGAATTATAGGGAATTTAAATAATGAAATTAAAATATACTG;start=603171;subtype=IES;support_ref=2;support_variant=49;type=IES;
scaffold51_14_with_IES	MILORD	internal_eliminated_sequence	603185	603238	.	.	.	ID=MILORD.14.603185.603238;Name=MILORD.14.603185.603238;bounded_by_ta=TRUE;common_boundary=RIGHT;end=603238;ies_id=IESPGM.PTET51.1.14.571140;ies_left_dist=-14;ies_min_dist=0;ies_right_dist=0;junction_seq=atacagatggacagaTAactttccagctcatt;read_names=J00121:27:H3GGKBBXX:5:2120:6877:1806;sequence=TAAACTAATTATTAGAATTATAGGGAATTTAAATAATGAAATTAAAATATACTG;start=603185;subtype=PARTIAL_INTERNAL;support_ref=1;support_variant=1;type=ALTERNATIVE;
scaffold51_14_with_IES	MILORD	internal_eliminated_sequence	605052	605129	.	.	.	ID=MILORD.14.605052.605129;Name=MILORD.14.605052.605129;bounded_by_ta=TRUE;common_boundary=None;end=605129;ies_id=IESPGM.PTET51.1.14.573233;ies_left_dist=280;ies_min_dist=230;ies_right_dist=230;junction_seq=caactgaagtctgatTActgagatgcaataag;read_names=J00121:27:H3GGKBBXX:5:2216:26088:45115;sequence=TATAGTCATAATTTGATTTTATGGAATATATTTAAATCTATCATCATTAATATTTTCTGTTTTCAAGAATATTTCCTA;start=605052;subtype=MAC;support_ref=112;support_variant=1;type=CRYPTIC;
scaffold51_14_with_IES	MILORD	internal_eliminated_sequence	605332	605359	.	.	.	ID=MILORD.14.605332.605359;Name=MILORD.14.605332.605359;bounded_by_ta=TRUE;common_boundary=Both;end=605359;ies_id=IESPGM.PTET51.1.14.573233;ies_left_dist=0;ies_min_dist=0;ies_right_dist=0;junction_seq=ctatgatattattacTAaattagataaaccag;read_names=J00121:27:H3GGKBBXX:5:1125:31030:35180,J00121:27:H3GGKBBXX:5:2216:2179:25351,J00121:27:H3GGKBBXX:5:1205:23135:26248,J00121:27:H3GGKBBXX:5:2219:21511:20762,J00121:27:H3GGKBBXX:5:2110:19958:17227,J00121:27:H3GGKBBXX:5:2217:15686:42179,J00121:27:H3GGKBBXX:5:2120:13504:9561,J00121:27:H3GGKBBXX:5:1212:11292:47928,J00121:27:H3GGKBBXX:5:1106:26991:26529,J00121:27:H3GGKBBXX:5:1123:15990:18335,J00121:27:H3GGKBBXX:5:1220:22232:45783,J00121:27:H3GGKBBXX:5:1220:22110:45643,J00121:27:H3GGKBBXX:5:1112:7344:24384,J00121:27:H3GGKBBXX:5:2122:25723:47788,J00121:27:H3GGKBBXX:5:1104:23754:22678,J00121:27:H3GGKBBXX:5:1216:19938:10792,J00121:27:H3GGKBBXX:5:2122:24576:40350,J00121:27:H3GGKBBXX:5:1117:10145:17386,J00121:27:H3GGKBBXX:5:2119:21471:22661,J00121:27:H3GGKBBXX:5:1223:12073:13412,J00121:27:H3GGKBBXX:5:1106:25621:15856,J00121:27:H3GGKBBXX:5:2107:24231:19460,J00121:27:H3GGKBBXX:5:1212:14996:47700,J00121:27:H3GGKBBXX:5:1106:16407:27531,J00121:27:H3GGKBBXX:5:1227:14204:46258,J00121:27:H3GGKBBXX:5:2202:22110:10018,J00121:27:H3GGKBBXX:5:2219:21176:34108,J00121:27:H3GGKBBXX:5:2117:3671:6484,J00121:27:H3GGKBBXX:5:2207:24677:35919,J00121:27:H3GGKBBXX:5:2103:14702:31962,J00121:27:H3GGKBBXX:5:2107:18751:11688,J00121:27:H3GGKBBXX:5:2214:14235:31048,J00121:27:H3GGKBBXX:5:2202:1529:43919,J00121:27:H3GGKBBXX:5:1205:17066:30995,J00121:27:H3GGKBBXX:5:2204:16173:29976,J00121:27:H3GGKBBXX:5:2116:24474:2756,J00121:27:H3GGKBBXX:5:1216:19380:6800,J00121:27:H3GGKBBXX:5:2228:30990:36481,J00121:27:H3GGKBBXX:5:2104:25104:36868,J00121:27:H3GGKBBXX:5:2228:18254:48597,J00121:27:H3GGKBBXX:5:1226:19268:24894,J00121:27:H3GGKBBXX:5:2207:10500:18915,J00121:27:H3GGKBBXX:5:1124:25144:2228,J00121:27:H3GGKBBXX:5:2227:18040:25509;sequence=TATGGATAATTCATACCTATCTTACCTA;start=605332;subtype=IES;support_ref=3;support_variant=44;type=IES;
scaffold51_14_with_IES	MILORD	internal_eliminated_sequence	606652	607099	.	.	.	ID=MILORD.14.606652.607099;Name=MILORD.14.606652.607099;bounded_by_ta=TRUE;common_boundary=LEFT;end=607099;ies_id=IESPGM.PTET51.1.14.574525;ies_left_dist=0;ies_min_dist=0;ies_right_dist=-345;junction_seq=actaaaaataaatgaTAataaatttaaagccc;read_names=J00121:27:H3GGKBBXX:5:1104:8410:28551;sequence=TACACTCATATTAAAGATTTTCTTGTAAATTCTATATTAGTATTTTTAGCAGACAATAAATTATTATAAATTTAGGAAAAGGAAAAGATAGCTATTAGGATTGTATTAAATAATGGATCAATAAATATTTAGGATTGAGAACGACTACCCTCAATTTAAATTTGGCATTGTATTATGAAAAAAAATCTTTTTACATTGAAGAGTTGAAACAAAATAAAAAGCACAAATTGTAAAAAAATAAATTGGAATATATTGATGTATTCACCATTTTTGATGTATTATAGATTTTGCACTTAATATATTCACTATTTGGATTAAGGAAATAGATATGATTAAGAGCATAATTTTTATGTACGCGCATGAAAAACAATGAATTAAAAAAATACTAATTTTAGAGAGAAAATGAAGTAATTATGCCTTATAAGAAAATTCTTATTTGCTAGAACTA;start=606652;subtype=PARTIAL_EXTERNAL;support_ref=3;support_variant=1;type=ALTERNATIVE;
scaffold51_14_with_IES	MILORD	internal_eliminated_sequence	606652	606754	.	.	.	ID=MILORD.14.606652.606754;Name=MILORD.14.606652.606754;bounded_by_ta=TRUE;common_boundary=Both;end=606754;ies_id=IESPGM.PTET51.1.14.574525;ies_left_dist=0;ies_min_dist=0;ies_right_dist=0;junction_seq=actaaaaataaatgaTAttaaataatggatca;read_names=J00121:27:H3GGKBBXX:5:2213:30492:7029,J00121:27:H3GGKBBXX:5:2102:13717:35708,J00121:27:H3GGKBBXX:5:2104:5792:27707,J00121:27:H3GGKBBXX:5:1208:30299:40702,J00121:27:H3GGKBBXX:5:2209:26940:5763,J00121:27:H3GGKBBXX:5:1211:15666:7046,J00121:27:H3GGKBBXX:5:2121:28767:26758,J00121:27:H3GGKBBXX:5:2120:25591:3178,J00121:27:H3GGKBBXX:5:1214:7395:12902,J00121:27:H3GGKBBXX:5:1220:5984:35884,J00121:27:H3GGKBBXX:5:1114:30543:44535,J00121:27:H3GGKBBXX:5:2109:19055:7996,J00121:27:H3GGKBBXX:5:2115:29000:6695,J00121:27:H3GGKBBXX:5:1120:27265:44623,J00121:27:H3GGKBBXX:5:2218:9902:4303,J00121:27:H3GGKBBXX:5:1219:5619:43867,J00121:27:H3GGKBBXX:5:1110:17523:37519,J00121:27:H3GGKBBXX:5:1107:29660:43568,J00121:27:H3GGKBBXX:5:1224:28686:5622,J00121:27:H3GGKBBXX:5:1101:3224:37888,J00121:27:H3GGKBBXX:5:2216:4909:2053,J00121:27:H3GGKBBXX:5:2221:19857:40403,J00121:27:H3GGKBBXX:5:2113:8024:24788,J00121:27:H3GGKBBXX:5:2219:8146:48983,J00121:27:H3GGKBBXX:5:2228:24383:21483,J00121:27:H3GGKBBXX:5:1221:19431:1226,J00121:27:H3GGKBBXX:5:2217:16985:21289,J00121:27:H3GGKBBXX:5:2228:24241:21447,J00121:27:H3GGKBBXX:5:1208:21623:4391,J00121:27:H3GGKBBXX:5:2102:23815:2000,J00121:27:H3GGKBBXX:5:2228:30929:26177,J00121:27:H3GGKBBXX:5:2226:16853:36675,J00121:27:H3GGKBBXX:5:1101:8998:11987;sequence=TACACTCATATTAAAGATTTTCTTGTAAATTCTATATTAGTATTTTTAGCAGACAATAAATTATTATAAATTTAGGAAAAGGAAAAGATAGCTATTAGGATTG;start=606652;subtype=IES;support_ref=6;support_variant=33;type=IES;
scaffold51_14_with_IES	MILORD	internal_eliminated_sequence	606660	606754	.	.	.	ID=MILORD.14.606660.606754;Name=MILORD.14.606660.606754;bounded_by_ta=TRUE;common_boundary=RIGHT;end=606754;ies_id=IESPGM.PTET51.1.14.574525;ies_left_dist=-8;ies_min_dist=0;ies_right_dist=0;junction_seq=taaatgatacactcaTAttaaataatggatca;read_names=J00121:27:H3GGKBBXX:5:2227:27762:25087,J00121:27:H3GGKBBXX:5:1121:19431:42724;sequence=TATTAAAGATTTTCTTGTAAATTCTATATTAGTATTTTTAGCAGACAATAAATTATTATAAATTTAGGAAAAGGAAAAGATAGCTATTAGGATTG;start=606660;subtype=PARTIAL_INTERNAL;support_ref=2;support_variant=2;type=ALTERNATIVE;
scaffold51_14_with_IES	MILORD	internal_eliminated_sequence	606660	606757	.	.	.	ID=MILORD.14.606660.606757;Name=MILORD.14.606660.606757;bounded_by_ta=TRUE;common_boundary=None;end=606757;ies_id=IESPGM.PTET51.1.14.574525;ies_left_dist=-8;ies_min_dist=3;ies_right_dist=-3;junction_seq=taaatgatacactcaTAaataatggatcaata;read_names=J00121:27:H3GGKBBXX:5:2119:4990:19566;sequence=TATTAAAGATTTTCTTGTAAATTCTATATTAGTATTTTTAGCAGACAATAAATTATTATAAATTTAGGAAAAGGAAAAGATAGCTATTAGGATTGTAT;start=606660;subtype=OVERLAPPING;support_ref=1;support_variant=1;type=ALTERNATIVE;
scaffold51_14_with_IES	MILORD	internal_eliminated_sequence	606928	607099	.	.	.	ID=MILORD.14.606928.607099;Name=MILORD.14.606928.607099;bounded_by_ta=TRUE;common_boundary=RIGHT;end=607099;ies_id=IESPGM.PTET51.1.14.574701;ies_left_dist=3;ies_min_dist=0;ies_right_dist=0;junction_seq=tcaccatttttgatgTAataaatttaaagccc;read_names=J00121:27:H3GGKBBXX:5:1109:27265:26652;sequence=TATTATAGATTTTGCACTTAATATATTCACTATTTGGATTAAGGAAATAGATATGATTAAGAGCATAATTTTTATGTACGCGCATGAAAAACAATGAATTAAAAAAATACTAATTTTAGAGAGAAAATGAAGTAATTATGCCTTATAAGAAAATTCTTATTTGCTAGAACTA;start=606928;subtype=PARTIAL_EXTERNAL;support_ref=30;support_variant=1;type=ALTERNATIVE;
scaffold51_14_with_IES	MILORD	internal_eliminated_sequence	606931	607097	.	.	.	ID=MILORD.14.606931.607097;Name=MILORD.14.606931.607097;bounded_by_ta=TRUE;common_boundary=LEFT;end=607097;ies_id=IESPGM.PTET51.1.14.574701;ies_left_dist=0;ies_min_dist=0;ies_right_dist=2;junction_seq=ccatttttgatgtatTAtaataaatttaaagc;read_names=J00121:27:H3GGKBBXX:5:2106:3143:25544;sequence=TATAGATTTTGCACTTAATATATTCACTATTTGGATTAAGGAAATAGATATGATTAAGAGCATAATTTTTATGTACGCGCATGAAAAACAATGAATTAAAAAAATACTAATTTTAGAGAGAAAATGAAGTAATTATGCCTTATAAGAAAATTCTTATTTGCTAGAAC;start=606931;subtype=PARTIAL_INTERNAL;support_ref=27;support_variant=1;type=ALTERNATIVE;
scaffold51_14_with_IES	MILORD	internal_eliminated_sequence	606931	607099	.	.	.	ID=MILORD.14.606931.607099;Name=MILORD.14.606931.607099;bounded_by_ta=TRUE;common_boundary=Both;end=607099;ies_id=IESPGM.PTET51.1.14.574701;ies_left_dist=0;ies_min_dist=0;ies_right_dist=0;junction_seq=ccatttttgatgtatTAataaatttaaagccc;read_names=J00121:27:H3GGKBBXX:5:1123:32268:13623,J00121:27:H3GGKBBXX:5:2109:7973:13341,J00121:27:H3GGKBBXX:5:1205:25479:38293,J00121:27:H3GGKBBXX:5:2125:32583:8330,J00121:27:H3GGKBBXX:5:1221:5639:24841,J00121:27:H3GGKBBXX:5:2222:22191:30837,J00121:27:H3GGKBBXX:5:1105:11941:34495,J00121:27:H3GGKBBXX:5:1120:5487:29958,J00121:27:H3GGKBBXX:5:1111:4777:24542,J00121:27:H3GGKBBXX:5:2113:27783:38205,J00121:27:H3GGKBBXX:5:1221:5852:24894,J00121:27:H3GGKBBXX:5:1118:18751:6413,J00121:27:H3GGKBBXX:5:2211:20273:17315,J00121:27:H3GGKBBXX:5:1211:8755:37413,J00121:27:H3GGKBBXX:5:2227:14286:29096,J00121:27:H3GGKBBXX:5:1222:21714:10633,J00121:27:H3GGKBBXX:5:1104:24261:45748,J00121:27:H3GGKBBXX:5:2220:27346:7310,J00121:27:H3GGKBBXX:5:2104:23338:4374,J00121:27:H3GGKBBXX:5:1222:24819:33422,J00121:27:H3GGKBBXX:5:1116:26616:11460,J00121:27:H3GGKBBXX:5:1119:14560:27180,J00121:27:H3GGKBBXX:5:1216:1610:41985,J00121:27:H3GGKBBXX:5:2205:30563:21571,J00121:27:H3GGKBBXX:5:2227:6360:46557,J00121:27:H3GGKBBXX:5:2122:18010:16876,J00121:27:H3GGKBBXX:5:2122:26656:46838,J00121:27:H3GGKBBXX:5:1117:16508:5517,J00121:27:H3GGKBBXX:5:1206:20720:16049,J00121:27:H3GGKBBXX:5:2113:31842:27127;sequence=TATAGATTTTGCACTTAATATATTCACTATTTGGATTAAGGAAATAGATATGATTAAGAGCATAATTTTTATGTACGCGCATGAAAAACAATGAATTAAAAAAATACTAATTTTAGAGAGAAAATGAAGTAATTATGCCTTATAAGAAAATTCTTATTTGCTAGAACTA;start=606931;subtype=IES;support_ref=54;support_variant=30;type=IES;
scaffold51_14_with_IES	MILORD	internal_eliminated_sequence	608459	608509	.	.	.	ID=MILORD.14.608459.608509;Name=MILORD.14.608459.608509;bounded_by_ta=TRUE;common_boundary=RIGHT;end=608509;ies_id=IESPGM.PTET51.1.14.576063;ies_left_dist=3;ies_min_dist=0;ies_right_dist=0;junction_seq=ttgaaattttcaaaaTAtaatagatgtaatat;read_names=J00121:27:H3GGKBBXX:5:2215:13291:34231,J00121:27:H3GGKBBXX:5:1208:26108:1367;sequence=TAATATTGTGATCATAGATTAAAAATAATTAAATATCGTATAATTGGACAA;start=608459;subtype=PARTIAL_EXTERNAL;support_ref=8;support_variant=2;type=ALTERNATIVE;
scaffold51_14_with_IES	MILORD	internal_eliminated_sequence	608462	608509	.	.	.	ID=MILORD.14.608462.608509;Name=MILORD.14.608462.608509;bounded_by_ta=TRUE;common_boundary=Both;end=608509;ies_id=IESPGM.PTET51.1.14.576063;ies_left_dist=0;ies_min_dist=0;ies_right_dist=0;junction_seq=aaattttcaaaataaTAtaatagatgtaatat;read_names=J00121:27:H3GGKBBXX:5:2201:6431:26002,J00121:27:H3GGKBBXX:5:1224:8948:33914,J00121:27:H3GGKBBXX:5:2222:29305:25052,J00121:27:H3GGKBBXX:5:2211:9455:41827,J00121:27:H3GGKBBXX:5:1220:15879:22432,J00121:27:H3GGKBBXX:5:2213:24647:30767,J00121:27:H3GGKBBXX:5:2124:31223:26687,J00121:27:H3GGKBBXX:5:1105:10318:32209,J00121:27:H3GGKBBXX:5:2103:24139:24507,J00121:27:H3GGKBBXX:5:1224:24312:41862,J00121:27:H3GGKBBXX:5:2228:17117:8717,J00121:27:H3GGKBBXX:5:1216:5325:16172,J00121:27:H3GGKBBXX:5:1211:12713:7908,J00121:27:H3GGKBBXX:5:1120:17289:23329,J00121:27:H3GGKBBXX:5:2220:15828:5112,J00121:27:H3GGKBBXX:5:1228:28250:6695,J00121:27:H3GGKBBXX:5:1120:10084:29061,J00121:27:H3GGKBBXX:5:2215:6624:48139,J00121:27:H3GGKBBXX:5:2101:20202:33158,J00121:27:H3GGKBBXX:5:2111:15290:23417,J00121:27:H3GGKBBXX:5:2225:8836:10475,J00121:27:H3GGKBBXX:5:2216:29701:37378,J00121:27:H3GGKBBXX:5:2211:29325:27760,J00121:27:H3GGKBBXX:5:2220:15818:5095,J00121:27:H3GGKBBXX:5:1210:23084:39137,J00121:27:H3GGKBBXX:5:2217:17360:34354,J00121:27:H3GGKBBXX:5:2223:12692:45959,J00121:27:H3GGKBBXX:5:1222:27407:1789,J00121:27:H3GGKBBXX:5:2205:28889:19408,J00121:27:H3GGKBBXX:5:2109:31324:23311,J00121:27:H3GGKBBXX:5:1123:17168:33457,J00121:27:H3GGKBBXX:5:1124:14580:14941,J00121:27:H3GGKBBXX:5:1226:27407:15715,J00121:27:H3GGKBBXX:5:2224:17594:25193,J00121:27:H3GGKBBXX:5:1223:16975:11003,J00121:27:H3GGKBBXX:5:2110:15260:18441,J00121:27:H3GGKBBXX:5:2217:8075:46891,J00121:27:H3GGKBBXX:5:2204:4756:31294,J00121:27:H3GGKBBXX:5:2104:20232:13060,J00121:27:H3GGKBBXX:5:2216:3011:26230,J00121:27:H3GGKBBXX:5:2110:13504:9596,J00121:27:H3GGKBBXX:5:2207:7618:34178,J00121:27:H3GGKBBXX:5:1108:10774:22168,J00121:27:H3GGKBBXX:5:1125:29193:43462,J00121:27:H3GGKBBXX:5:1101:28574:36657,J00121:27:H3GGKBBXX:5:1208:7984:44341,J00121:27:H3GGKBBXX:5:1122:2311:23997,J00121:27:H3GGKBBXX:5:2204:7151:16454,J00121:27:H3GGKBBXX:5:2123:13119:45783,J00121:27:H3GGKBBXX:5:2219:8948:23505,J00121:27:H3GGKBBXX:5:2107:24048:17245,J00121:27:H3GGKBBXX:5:1215:23581:20340,J00121:27:H3GGKBBXX:5:2107:28919:43796;sequence=TATTGTGATCATAGATTAAAAATAATTAAATATCGTATAATTGGACAA;start=608462;subtype=IES;support_ref=4;support_variant=53;type=IES;
scaffold51_14_with_IES	MILORD	internal_eliminated_sequence	608462	608520	.	.	.	ID=MILORD.14.608462.608520;Name=MILORD.14.608462.608520;bounded_by_ta=TRUE;common_boundary=LEFT;end=608520;ies_id=IESPGM.PTET51.1.14.576063;ies_left_dist=0;ies_min_dist=0;ies_right_dist=-11;junction_seq=aaattttcaaaataaTAatattttaagtttaa;read_names=J00121:27:H3GGKBBXX:5:1127:20425:5376;sequence=TATTGTGATCATAGATTAAAAATAATTAAATATCGTATAATTGGACAATATAATAGATG;start=608462;subtype=PARTIAL_EXTERNAL;support_ref=2;support_variant=1;type=ALTERNATIVE;
scaffold51_14_with_IES	MILORD	internal_eliminated_sequence	608473	608509	.	.	.	ID=MILORD.14.608473.608509;Name=MILORD.14.608473.608509;bounded_by_ta=TRUE;common_boundary=RIGHT;end=608509;ies_id=IESPGM.PTET51.1.14.576063;ies_left_dist=-11;ies_min_dist=0;ies_right_dist=0;junction_seq=ataatattgtgatcaTAtaatagatgtaatat;read_names=J00121:27:H3GGKBBXX:5:1105:13190:40491;sequence=TAGATTAAAAATAATTAAATATCGTATAATTGGACAA;start=608473;subtype=PARTIAL_INTERNAL;support_ref=1;support_variant=1;type=ALTERNATIVE;
scaffold51_14_with_IES	MILORD	internal_eliminated_sequence	614926	614980	.	.	.	ID=MILORD.14.614926.614980;Name=MILORD.14.614926.614980;bounded_by_ta=TRUE;common_boundary=None;end=614980;ies_id=IESPGM.PTET51.1.14.576063;ies_left_dist=-6464;ies_min_dist=6464;ies_right_dist=-6471;junction_seq=tcttataagttttttTAtatcctccattttca;read_names=J00121:27:H3GGKBBXX:5:2214:2727:48667;sequence=TATAAGGTCTGTTCAAAGTTAACAATTAATTATTTTAATTTTTCATAAACTTCTC;start=614926;subtype=MAC;support_ref=110;support_variant=1;type=CRYPTIC;
scaffold51_14_with_IES	MILORD	internal_eliminated_sequence	623703	623778	.	.	.	ID=MILORD.14.623703.623778;Name=MILORD.14.623703.623778;bounded_by_ta=TRUE;common_boundary=Both;end=623778;ies_id=IESPGM.PTET51.1.14.591256;ies_left_dist=0;ies_min_dist=0;ies_right_dist=0;junction_seq=gaaaagaaaattaaaTAactaggagaaagggc;read_names=J00121:27:H3GGKBBXX:5:1216:12012:25404,J00121:27:H3GGKBBXX:5:2118:14864:2000,J00121:27:H3GGKBBXX:5:2117:4005:37449,J00121:27:H3GGKBBXX:5:1210:11393:12093,J00121:27:H3GGKBBXX:5:1121:18670:25087,J00121:27:H3GGKBBXX:5:2125:29488:6378,J00121:27:H3GGKBBXX:5:2212:9567:30204,J00121:27:H3GGKBBXX:5:2113:8460:39365,J00121:27:H3GGKBBXX:5:2215:2676:33738,J00121:27:H3GGKBBXX:5:2125:25621:41071,J00121:27:H3GGKBBXX:5:1220:24951:24999,J00121:27:H3GGKBBXX:5:2104:18264:38381,J00121:27:H3GGKBBXX:5:1208:3934:15276,J00121:27:H3GGKBBXX:5:1112:17300:41493,J00121:27:H3GGKBBXX:5:1210:28635:24911,J00121:27:H3GGKBBXX:5:2114:4107:17016;sequence=TATGGTCGGATTGAGATTTCTATTGATTTTATAACATGTATTAAATTATAACCTAAGTATTGATTAAATTAAACTG;start=623703;subtype=IES;support_ref=3;support_variant=16;type=IES;
scaffold51_14_with_IES	MILORD	internal_eliminated_sequence	625180	625243	.	.	.	ID=MILORD.14.625180.625243;Name=MILORD.14.625180.625243;bounded_by_ta=TRUE;common_boundary=None;end=625243;ies_id=IESPGM.PTET51.1.14.591256;ies_left_dist=-1477;ies_min_dist=1465;ies_right_dist=-1465;junction_seq=ctgatatttctcataTActgctgaaatcaatt;read_names=J00121:27:H3GGKBBXX:5:2223:19857:10088,J00121:27:H3GGKBBXX:5:2205:28574:38416;sequence=TATACGATACAGTCTAAAAAAAAGGATATTTGAATTAAATTGTGAAAGTATTTGAACATACCTT;start=625180;subtype=MAC;support_ref=99;support_variant=2;type=CRYPTIC;
scaffold51_14_with_IES	MILORD	internal_eliminated_sequence	625187	625237	.	.	.	ID=MILORD.14.625187.625237;Name=MILORD.14.625187.625237;bounded_by_ta=TRUE;common_boundary=None;end=625237;ies_id=IESPGM.PTET51.1.14.591256;ies_left_dist=-1484;ies_min_dist=1459;ies_right_dist=-1459;junction_seq=ttctcatatatacgaTAcctttactgctgaaa;read_names=J00121:27:H3GGKBBXX:5:2109:18883:11038,J00121:27:H3GGKBBXX:5:1205:11962:7134;sequence=TACAGTCTAAAAAAAAGGATATTTGAATTAAATTGTGAAAGTATTTGAACA;start=625187;subtype=MAC;support_ref=102;support_variant=2;type=CRYPTIC;
scaffold51_14_with_IES	MILORD	internal_eliminated_sequence	625187	625243	.	.	.	ID=MILORD.14.625187.625243;Name=MILORD.14.625187.625243;bounded_by_ta=TRUE;common_boundary=None;end=625243;ies_id=IESPGM.PTET51.1.14.591256;ies_left_dist=-1484;ies_min_dist=1465;ies_right_dist=-1465;junction_seq=ttctcatatatacgaTActgctgaaatcaatt;read_names=J00121:27:H3GGKBBXX:5:2210:11698:39523,J00121:27:H3GGKBBXX:5:1116:15859:9385,J00121:27:H3GGKBBXX:5:2223:16488:17755,J00121:27:H3GGKBBXX:5:1211:14275:42583,J00121:27:H3GGKBBXX:5:1107:26200:17104,J00121:27:H3GGKBBXX:5:1220:14245:39471,J00121:27:H3GGKBBXX:5:2110:23449:16032;sequence=TACAGTCTAAAAAAAAGGATATTTGAATTAAATTGTGAAAGTATTTGAACATACCTT;start=625187;subtype=MAC;support_ref=204;support_variant=7;type=CRYPTIC;
scaffold51_14_with_IES	MILORD	internal_eliminated_sequence	627108	627506	.	.	.	ID=MILORD.14.627108.627506;Name=MILORD.14.627108.627506;bounded_by_ta=TRUE;common_boundary=RIGHT;end=627506;ies_id=IESPGM.PTET51.1.14.594591;ies_left_dist=6;ies_min_dist=0;ies_right_dist=0;junction_seq=ttatttcattgataaTAttactagatttatat;read_names=J00121:27:H3GGKBBXX:5:1124:27864:36411,J00121:27:H3GGKBBXX:5:2117:20923:2228;sequence=TAAAGGTATTGTAGGCTTAAAAGATGTGATTCATTTATTAAATTTATTTAGATTCTAAATATAAATTCTTAATTTTTATTAGTAATTTGCATACAAATTTCGTATCATTTTTTTAGACGGTAATTGAAGTATTTTTGTATTTAATTAAACTTTTATTTAAAAATTTGTTATTTGTTAAATTTCATTTAATAATTAATAAAATTTATTTTGAATGATCTTAAATTTATTTATTTACTCATCTTTAGAGAATAGGCAACTTTATTATAATAAGAGATGTTTGTTAATACTTTAAAAAGGTGATAAATATTTTTAATAATCAATTTTATTTATAATAAATAAAAGTTAATTAATAAATAAAGTTTCAACAGAAAATATTGAAATTTTTATCTGCCTTGAGAA;start=627108;subtype=PARTIAL_EXTERNAL;support_ref=4;support_variant=2;type=ALTERNATIVE;
scaffold51_14_with_IES	MILORD	internal_eliminated_sequence	627114	627509	.	.	.	ID=MILORD.14.627114.627509;Name=MILORD.14.627114.627509;bounded_by_ta=TRUE;common_boundary=LEFT;end=627509;ies_id=IESPGM.PTET51.1.14.594591;ies_left_dist=0;ies_min_dist=0;ies_right_dist=-3;junction_seq=cattgataataaaggTActagatttatatttt;read_names=J00121:27:H3GGKBBXX:5:2201:27478:22977;sequence=TATTGTAGGCTTAAAAGATGTGATTCATTTATTAAATTTATTTAGATTCTAAATATAAATTCTTAATTTTTATTAGTAATTTGCATACAAATTTCGTATCATTTTTTTAGACGGTAATTGAAGTATTTTTGTATTTAATTAAACTTTTATTTAAAAATTTGTTATTTGTTAAATTTCATTTAATAATTAATAAAATTTATTTTGAATGATCTTAAATTTATTTATTTACTCATCTTTAGAGAATAGGCAACTTTATTATAATAAGAGATGTTTGTTAATACTTTAAAAAGGTGATAAATATTTTTAATAATCAATTTTATTTATAATAAATAAAAGTTAATTAATAAATAAAGTTTCAACAGAAAATATTGAAATTTTTATCTGCCTTGAGAATAT;start=627114;subtype=PARTIAL_EXTERNAL;support_ref=0;support_variant=1;type=ALTERNATIVE;
scaffold51_14_with_IES	MILORD	internal_eliminated_sequence	627114	627512	.	.	.	ID=MILORD.14.627114.627512;Name=MILORD.14.627114.627512;bounded_by_ta=TRUE;common_boundary=LEFT;end=627512;ies_id=IESPGM.PTET51.1.14.594591;ies_left_dist=0;ies_min_dist=0;ies_right_dist=-6;junction_seq=cattgataataaaggTAgatttatatttttat;read_names=J00121:27:H3GGKBBXX:5:1107:6816:26459;sequence=TATTGTAGGCTTAAAAGATGTGATTCATTTATTAAATTTATTTAGATTCTAAATATAAATTCTTAATTTTTATTAGTAATTTGCATACAAATTTCGTATCATTTTTTTAGACGGTAATTGAAGTATTTTTGTATTTAATTAAACTTTTATTTAAAAATTTGTTATTTGTTAAATTTCATTTAATAATTAATAAAATTTATTTTGAATGATCTTAAATTTATTTATTTACTCATCTTTAGAGAATAGGCAACTTTATTATAATAAGAGATGTTTGTTAATACTTTAAAAAGGTGATAAATATTTTTAATAATCAATTTTATTTATAATAAATAAAAGTTAATTAATAAATAAAGTTTCAACAGAAAATATTGAAATTTTTATCTGCCTTGAGAATATTAC;start=627114;subtype=PARTIAL_EXTERNAL;support_ref=0;support_variant=1;type=ALTERNATIVE;
scaffold51_14_with_IES	MILORD	internal_eliminated_sequence	627114	627506	.	.	.	ID=MILORD.14.627114.627506;Name=MILORD.14.627114.627506;bounded_by_ta=TRUE;common_boundary=Both;end=627506;ies_id=IESPGM.PTET51.1.14.594591;ies_left_dist=0;ies_min_dist=0;ies_right_dist=0;junction_seq=cattgataataaaggTAttactagatttatat;read_names=J00121:27:H3GGKBBXX:5:1201:5213:21254,J00121:27:H3GGKBBXX:5:2102:20344:5306,J00121:27:H3GGKBBXX:5:1213:6055:16524,J00121:27:H3GGKBBXX:5:1224:8237:36552,J00121:27:H3GGKBBXX:5:2113:8907:10915,J00121:27:H3GGKBBXX:5:2109:28990:21694,J00121:27:H3GGKBBXX:5:1117:20689:31540,J00121:27:H3GGKBBXX:5:2227:2747:27109,J00121:27:H3GGKBBXX:5:2119:1448:22010,J00121:27:H3GGKBBXX:5:1113:5081:17298,J00121:27:H3GGKBBXX:5:1101:29843:36675,J00121:27:H3GGKBBXX:5:1121:24941:23364,J00121:27:H3GGKBBXX:5:1120:25043:9930,J00121:27:H3GGKBBXX:5:2209:20628:8857,J00121:27:H3GGKBBXX:5:2118:22952:21817,J00121:27:H3GGKBBXX:5:1209:12307:15469,J00121:27:H3GGKBBXX:5:2222:8552:41915,J00121:27:H3GGKBBXX:5:2113:19441:19214,J00121:27:H3GGKBBXX:5:1103:4279:8629,J00121:27:H3GGKBBXX:5:2227:25012:5939,J00121:27:H3GGKBBXX:5:1228:28990:47471,J00121:27:H3GGKBBXX:5:1215:8866:1912,J00121:27:H3GGKBBXX:5:2207:15980:23487,J00121:27:H3GGKBBXX:5:1122:18680:5552,J00121:27:H3GGKBBXX:5:1213:20182:3090,J00121:27:H3GGKBBXX:5:1118:30036:33211,J00121:27:H3GGKBBXX:5:2219:6096:36851,J00121:27:H3GGKBBXX:5:2108:25428:27725,J00121:27:H3GGKBBXX:5:2217:8887:33774,J00121:27:H3GGKBBXX:5:1221:24058:13957,J00121:27:H3GGKBBXX:5:1107:31203:41036,J00121:27:H3GGKBBXX:5:1222:19512:5868,J00121:27:H3GGKBBXX:5:1109:13961:12603,J00121:27:H3GGKBBXX:5:1204:3802:5095,J00121:27:H3GGKBBXX:5:2120:6400:6536;sequence=TATTGTAGGCTTAAAAGATGTGATTCATTTATTAAATTTATTTAGATTCTAAATATAAATTCTTAATTTTTATTAGTAATTTGCATACAAATTTCGTATCATTTTTTTAGACGGTAATTGAAGTATTTTTGTATTTAATTAAACTTTTATTTAAAAATTTGTTATTTGTTAAATTTCATTTAATAATTAATAAAATTTATTTTGAATGATCTTAAATTTATTTATTTACTCATCTTTAGAGAATAGGCAACTTTATTATAATAAGAGATGTTTGTTAATACTTTAAAAAGGTGATAAATATTTTTAATAATCAATTTTATTTATAATAAATAAAAGTTAATTAATAAATAAAGTTTCAACAGAAAATATTGAAATTTTTATCTGCCTTGAGAA;start=627114;subtype=IES;support_ref=0;support_variant=35;type=IES;
scaffold51_14_with_IES	MILORD	internal_eliminated_sequence	627119	627506	.	.	.	ID=MILORD.14.627119.627506;Name=MILORD.14.627119.627506;bounded_by_ta=TRUE;common_boundary=RIGHT;end=627506;ies_id=IESPGM.PTET51.1.14.594591;ies_left_dist=-5;ies_min_dist=0;ies_right_dist=0;junction_seq=ataataaaggtattgTAttactagatttatat;read_names=J00121:27:H3GGKBBXX:5:1207:10115:28622,J00121:27:H3GGKBBXX:5:2111:16102:40192,J00121:27:H3GGKBBXX:5:2111:16102:40438;sequence=TAGGCTTAAAAGATGTGATTCATTTATTAAATTTATTTAGATTCTAAATATAAATTCTTAATTTTTATTAGTAATTTGCATACAAATTTCGTATCATTTTTTTAGACGGTAATTGAAGTATTTTTGTATTTAATTAAACTTTTATTTAAAAATTTGTTATTTGTTAAATTTCATTTAATAATTAATAAAATTTATTTTGAATGATCTTAAATTTATTTATTTACTCATCTTTAGAGAATAGGCAACTTTATTATAATAAGAGATGTTTGTTAATACTTTAAAAAGGTGATAAATATTTTTAATAATCAATTTTATTTATAATAAATAAAAGTTAATTAATAAATAAAGTTTCAACAGAAAATATTGAAATTTTTATCTGCCTTGAGAA;start=627119;subtype=PARTIAL_INTERNAL;support_ref=0;support_variant=3;type=ALTERNATIVE;
scaffold51_14_with_IES	MILORD	internal_eliminated_sequence	629101	629259	.	.	.	ID=MILORD.14.629101.629259;Name=MILORD.14.629101.629259;bounded_by_ta=TRUE;common_boundary=None;end=629259;ies_id=IESPGM.PTET51.1.14.594591;ies_left_dist=-1987;ies_min_dist=1753;ies_right_dist=-1753;junction_seq=aattaaagaaatgaaTAtatagaatggttggc;read_names=J00121:27:H3GGKBBXX:5:2203:6563:19548;sequence=TACATTATTCTTTGTTAAAATTTTGTTAATACTTTTGAATATTTTTTGAATAAATTACTTAAGTATTTAACATTTGAGTATAAATAAATAAATTAATGAATAATTTATTGGCTATCCTGCTAATTACATTAAGTGTAATAAATGCATTTGAATTGGATG;start=629101;subtype=MAC;support_ref=120;support_variant=1;type=CRYPTIC;
scaffold51_14_with_IES	MILORD	internal_eliminated_sequence	633837	633920	.	.	.	ID=MILORD.14.633837.633920;Name=MILORD.14.633837.633920;bounded_by_ta=TRUE;common_boundary=Both;end=633920;ies_id=IESPGM.PTET51.1.14.600921;ies_left_dist=0;ies_min_dist=0;ies_right_dist=0;junction_seq=ttcaaatcctcgtagTAcctccacttttattt;read_names=J00121:27:H3GGKBBXX:5:1213:19096:41053,J00121:27:H3GGKBBXX:5:1103:1996:38609,J00121:27:H3GGKBBXX:5:2112:11322:39260,J00121:27:H3GGKBBXX:5:1217:12631:39699,J00121:27:H3GGKBBXX:5:1208:8765:7187,J00121:27:H3GGKBBXX:5:1108:19238:47805,J00121:27:H3GGKBBXX:5:2106:3112:30099,J00121:27:H3GGKBBXX:5:2104:13464:29466,J00121:27:H3GGKBBXX:5:1121:15879:14836,J00121:27:H3GGKBBXX:5:1111:15564:39611,J00121:27:H3GGKBBXX:5:2227:20405:38926,J00121:27:H3GGKBBXX:5:1109:25225:36833,J00121:27:H3GGKBBXX:5:2104:6248:11055,J00121:27:H3GGKBBXX:5:2105:6076:39277,J00121:27:H3GGKBBXX:5:1225:19492:27707,J00121:27:H3GGKBBXX:5:2219:14397:45150,J00121:27:H3GGKBBXX:5:1210:9567:15082,J00121:27:H3GGKBBXX:5:2218:9648:1297,J00121:27:H3GGKBBXX:5:1211:3468:48720,J00121:27:H3GGKBBXX:5:2102:31497:21078,J00121:27:H3GGKBBXX:5:1213:17015:17790,J00121:27:H3GGKBBXX:5:1208:18071:18177,J00121:27:H3GGKBBXX:5:2123:15950:27725,J00121:27:H3GGKBBXX:5:2214:4432:22960,J00121:27:H3GGKBBXX:5:2227:21613:44359,J00121:27:H3GGKBBXX:5:1120:26727:8699,J00121:27:H3GGKBBXX:5:1125:21643:3196,J00121:27:H3GGKBBXX:5:1119:4787:11794,J00121:27:H3GGKBBXX:5:1211:7801:15363,J00121:27:H3GGKBBXX:5:2102:30736:43111,J00121:27:H3GGKBBXX:5:1201:23165:16278;sequence=TACAGTTACTAATAGATTGAATTATGAATGCAGCTTAAATAAATTAATTAAATAAACTTTAAATAAAAACATGTGATCCATCTA;start=633837;subtype=IES;support_ref=2;support_variant=31;type=IES;
scaffold51_14_with_IES	MILORD	internal_eliminated_sequence	633843	633920	.	.	.	ID=MILORD.14.633843.633920;Name=MILORD.14.633843.633920;bounded_by_ta=TRUE;common_boundary=RIGHT;end=633920;ies_id=IESPGM.PTET51.1.14.600921;ies_left_dist=-6;ies_min_dist=0;ies_right_dist=0;junction_seq=tcctcgtagtacagtTAcctccacttttattt;read_names=J00121:27:H3GGKBBXX:5:1213:6421:21588,J00121:27:H3GGKBBXX:5:2221:6482:9315;sequence=TACTAATAGATTGAATTATGAATGCAGCTTAAATAAATTAATTAAATAAACTTTAAATAAAAACATGTGATCCATCTA;start=633843;subtype=PARTIAL_INTERNAL;support_ref=0;support_variant=2;type=ALTERNATIVE;
scaffold51_14_with_IES	MILORD	internal_eliminated_sequence	633846	633920	.	.	.	ID=MILORD.14.633846.633920;Name=MILORD.14.633846.633920;bounded_by_ta=TRUE;common_boundary=RIGHT;end=633920;ies_id=IESPGM.PTET51.1.14.600921;ies_left_dist=-9;ies_min_dist=0;ies_right_dist=0;junction_seq=tcgtagtacagttacTAcctccacttttattt;read_names=J00121:27:H3GGKBBXX:5:1218:28310:8875,J00121:27:H3GGKBBXX:5:1113:13058:14519,J00121:27:H3GGKBBXX:5:2119:19258:41968;sequence=TAATAGATTGAATTATGAATGCAGCTTAAATAAATTAATTAAATAAACTTTAAATAAAAACATGTGATCCATCTA;start=633846;subtype=PARTIAL_INTERNAL;support_ref=0;support_variant=3;type=ALTERNATIVE;
scaffold51_14_with_IES	MILORD	internal_eliminated_sequence	634475	634554	.	.	.	ID=MILORD.14.634475.634554;Name=MILORD.14.634475.634554;bounded_by_ta=TRUE;common_boundary=RIGHT;end=634554;ies_id=IESPGM.PTET51.1.14.601478;ies_left_dist=3;ies_min_dist=0;ies_right_dist=0;junction_seq=ctcctgatgtttttcTAttgtaccttttatct;read_names=J00121:27:H3GGKBBXX:5:1107:25459:38328;sequence=TAGTATTACAAATTTAATTTCAATATTTATTTTAATAGCTTGTTTAATTTAATTAAAATAATATTTTTCTAATTCTACAA;start=634475;subtype=PARTIAL_EXTERNAL;support_ref=10;support_variant=1;type=ALTERNATIVE;
scaffold51_14_with_IES	MILORD	internal_eliminated_sequence	634478	634554	.	.	.	ID=MILORD.14.634478.634554;Name=MILORD.14.634478.634554;bounded_by_ta=TRUE;common_boundary=Both;end=634554;ies_id=IESPGM.PTET51.1.14.601478;ies_left_dist=0;ies_min_dist=0;ies_right_dist=0;junction_seq=ctgatgtttttctagTAttgtaccttttatct;read_names=J00121:27:H3GGKBBXX:5:1212:10470:11161,J00121:27:H3GGKBBXX:5:1103:14742:46662,J00121:27:H3GGKBBXX:5:2117:15199:13482,J00121:27:H3GGKBBXX:5:2228:14915:40807,J00121:27:H3GGKBBXX:5:2223:17482:27602,J00121:27:H3GGKBBXX:5:1218:27742:43058,J00121:27:H3GGKBBXX:5:2225:30350:28059,J00121:27:H3GGKBBXX:5:1227:19258:40420,J00121:27:H3GGKBBXX:5:2208:29234:28938,J00121:27:H3GGKBBXX:5:2205:13677:10739,J00121:27:H3GGKBBXX:5:1111:5365:22960,J00121:27:H3GGKBBXX:5:2221:17411:27654,J00121:27:H3GGKBBXX:5:2227:15808:19390,J00121:27:H3GGKBBXX:5:1121:25083:25861,J00121:27:H3GGKBBXX:5:1226:24373:27865,J00121:27:H3GGKBBXX:5:1223:14336:10440,J00121:27:H3GGKBBXX:5:2201:7963:15504,J00121:27:H3GGKBBXX:5:2216:27580:35145,J00121:27:H3GGKBBXX:5:2224:25022:34477,J00121:27:H3GGKBBXX:5:1106:19624:28463,J00121:27:H3GGKBBXX:5:2216:20172:25615,J00121:27:H3GGKBBXX:5:1127:30685:15346,J00121:27:H3GGKBBXX:5:1103:4320:40139,J00121:27:H3GGKBBXX:5:1226:27965:6167,J00121:27:H3GGKBBXX:5:1103:4442:40069,J00121:27:H3GGKBBXX:5:2222:9912:35690,J00121:27:H3GGKBBXX:5:1114:30665:6941,J00121:27:H3GGKBBXX:5:1104:29203:18827,J00121:27:H3GGKBBXX:5:2216:27620:35180,J00121:27:H3GGKBBXX:5:1214:23896:8084,J00121:27:H3GGKBBXX:5:1125:24454:13552,J00121:27:H3GGKBBXX:5:1127:31913:38468,J00121:27:H3GGKBBXX:5:1221:26260:26318,J00121:27:H3GGKBBXX:5:1104:27133:30081,J00121:27:H3GGKBBXX:5:2101:28655:34371,J00121:27:H3GGKBBXX:5:1109:10013:42126,J00121:27:H3GGKBBXX:5:2211:28280:29184,J00121:27:H3GGKBBXX:5:1110:12510:7029,J00121:27:H3GGKBBXX:5:1106:10967:12691,J00121:27:H3GGKBBXX:5:2101:28118:45045,J00121:27:H3GGKBBXX:5:1103:4442:40139,J00121:27:H3GGKBBXX:5:2111:23764:20902,J00121:27:H3GGKBBXX:5:2215:26758:6044,J00121:27:H3GGKBBXX:5:1207:18365:31206,J00121:27:H3GGKBBXX:5:2224:11688:40420,J00121:27:H3GGKBBXX:5:1118:21288:32261;sequence=TATTACAAATTTAATTTCAATATTTATTTTAATAGCTTGTTTAATTTAATTAAAATAATATTTTTCTAATTCTACAA;start=634478;subtype=IES;support_ref=6;support_variant=46;type=IES;
scaffold51_14_with_IES	MILORD	internal_eliminated_sequence	634489	634554	.	.	.	ID=MILORD.14.634489.634554;Name=MILORD.14.634489.634554;bounded_by_ta=TRUE;common_boundary=RIGHT;end=634554;ies_id=IESPGM.PTET51.1.14.601478;ies_left_dist=-11;ies_min_dist=0;ies_right_dist=0;junction_seq=ctagtattacaaattTAttgtaccttttatct;read_names=J00121:27:H3GGKBBXX:5:2224:21897:25509,J00121:27:H3GGKBBXX:5:1108:6989:35092,J00121:27:H3GGKBBXX:5:1216:29995:18019,J00121:27:H3GGKBBXX:5:1216:29965:17720;sequence=TAATTTCAATATTTATTTTAATAGCTTGTTTAATTTAATTAAAATAATATTTTTCTAATTCTACAA;start=634489;subtype=PARTIAL_INTERNAL;support_ref=0;support_variant=4;type=ALTERNATIVE;
scaffold51_14_with_IES	MILORD	internal_eliminated_sequence	635598	635672	.	.	.	ID=MILORD.14.635598.635672;Name=MILORD.14.635598.635672;bounded_by_ta=TRUE;common_boundary=LEFT;end=635672;ies_id=IESPGM.PTET51.1.14.602521;ies_left_dist=0;ies_min_dist=0;ies_right_dist=5;junction_seq=tcaatctcatgttgaTActgtagatacaggct;read_names=J00121:27:H3GGKBBXX:5:2113:9780:7996,J00121:27:H3GGKBBXX:5:1107:28321:12058;sequence=TACACTTGTTTATTTGATTAGAACATAACACTTATTTATTTAATCAGATTAAATAATAAGGAAGTTTTCCTAATT;start=635598;subtype=PARTIAL_INTERNAL;support_ref=2;support_variant=2;type=ALTERNATIVE;
scaffold51_14_with_IES	MILORD	internal_eliminated_sequence	635598	635677	.	.	.	ID=MILORD.14.635598.635677;Name=MILORD.14.635598.635677;bounded_by_ta=TRUE;common_boundary=Both;end=635677;ies_id=IESPGM.PTET51.1.14.602521;ies_left_dist=0;ies_min_dist=0;ies_right_dist=0;junction_seq=tcaatctcatgttgaTAgatacaggcttgcaa;read_names=J00121:27:H3GGKBBXX:5:2102:2432:1736,J00121:27:H3GGKBBXX:5:1128:20029:14326,J00121:27:H3GGKBBXX:5:1215:18274:39418,J00121:27:H3GGKBBXX:5:2126:6715:23540,J00121:27:H3GGKBBXX:5:1115:30046:10581,J00121:27:H3GGKBBXX:5:2119:11617:43005,J00121:27:H3GGKBBXX:5:2205:3549:17421,J00121:27:H3GGKBBXX:5:1107:19218:14889,J00121:27:H3GGKBBXX:5:1102:17787:43462,J00121:27:H3GGKBBXX:5:1227:28838:23927,J00121:27:H3GGKBBXX:5:1119:28118:16313,J00121:27:H3GGKBBXX:5:1118:4391:3266,J00121:27:H3GGKBBXX:5:1222:22465:3565,J00121:27:H3GGKBBXX:5:1214:2767:5446;sequence=TACACTTGTTTATTTGATTAGAACATAACACTTATTTATTTAATCAGATTAAATAATAAGGAAGTTTTCCTAATTTACTG;start=635598;subtype=IES;support_ref=2;support_variant=14;type=IES;
scaffold51_14_with_IES	MILORD	internal_eliminated_sequence	635598	635681	.	.	.	ID=MILORD.14.635598.635681;Name=MILORD.14.635598.635681;bounded_by_ta=TRUE;common_boundary=LEFT;end=635681;ies_id=IESPGM.PTET51.1.14.602521;ies_left_dist=0;ies_min_dist=0;ies_right_dist=-4;junction_seq=tcaatctcatgttgaTAcaggcttgcaatcct;read_names=J00121:27:H3GGKBBXX:5:2216:15615:36394;sequence=TACACTTGTTTATTTGATTAGAACATAACACTTATTTATTTAATCAGATTAAATAATAAGGAAGTTTTCCTAATTTACTGTAGA;start=635598;subtype=PARTIAL_EXTERNAL;support_ref=1;support_variant=1;type=ALTERNATIVE;
scaffold51_14_with_IES	MILORD	internal_eliminated_sequence	635598	635667	.	.	.	ID=MILORD.14.635598.635667;Name=MILORD.14.635598.635667;bounded_by_ta=TRUE;common_boundary=LEFT;end=635667;ies_id=IESPGM.PTET51.1.14.602521;ies_left_dist=0;ies_min_dist=0;ies_right_dist=10;junction_seq=tcaatctcatgttgaTAatttactgtagatac;read_names=J00121:27:H3GGKBBXX:5:2123:5954:8154;sequence=TACACTTGTTTATTTGATTAGAACATAACACTTATTTATTTAATCAGATTAAATAATAAGGAAGTTTTCC;start=635598;subtype=PARTIAL_INTERNAL;support_ref=1;support_variant=1;type=ALTERNATIVE;
scaffold51_14_with_IES	MILORD	internal_eliminated_sequence	635608	635677	.	.	.	ID=MILORD.14.635608.635677;Name=MILORD.14.635608.635677;bounded_by_ta=TRUE;common_boundary=RIGHT;end=635677;ies_id=IESPGM.PTET51.1.14.602521;ies_left_dist=-10;ies_min_dist=0;ies_right_dist=0;junction_seq=gttgatacacttgttTAgatacaggcttgcaa;read_names=J00121:27:H3GGKBBXX:5:1116:10064:9473,J00121:27:H3GGKBBXX:5:2220:6989:29501,J00121:27:H3GGKBBXX:5:1228:16741:47665;sequence=TATTTGATTAGAACATAACACTTATTTATTTAATCAGATTAAATAATAAGGAAGTTTTCCTAATTTACTG;start=635608;subtype=PARTIAL_INTERNAL;support_ref=2;support_variant=3;type=ALTERNATIVE;
scaffold51_14_with_IES	MILORD	internal_eliminated_sequence	636733	636789	.	.	.	ID=MILORD.14.636733.636789;Name=MILORD.14.636733.636789;bounded_by_ta=TRUE;common_boundary=LEFT;end=636789;ies_id=IESPGM.PTET51.1.14.603576;ies_left_dist=0;ies_min_dist=0;ies_right_dist=13;junction_seq=aattaaattcacttaTAgtccataactgtatc;read_names=J00121:27:H3GGKBBXX:5:1213:5649:6079,J00121:27:H3GGKBBXX:5:1209:11769:46856,J00121:27:H3GGKBBXX:5:1215:13606:31505;sequence=TAAAGTTGCTTTAATTAAATTTCATATTATATTCTGATAATTTTGCATATTAATTTA;start=636733;subtype=PARTIAL_INTERNAL;support_ref=10;support_variant=3;type=ALTERNATIVE;
scaffold51_14_with_IES	MILORD	internal_eliminated_sequence	636733	636802	.	.	.	ID=MILORD.14.636733.636802;Name=MILORD.14.636733.636802;bounded_by_ta=TRUE;common_boundary=Both;end=636802;ies_id=IESPGM.PTET51.1.14.603576;ies_left_dist=0;ies_min_dist=0;ies_right_dist=0;junction_seq=aattaaattcacttaTAtcaattgatggtgtt;read_names=J00121:27:H3GGKBBXX:5:2228:8014:15276,J00121:27:H3GGKBBXX:5:2222:31477:15733,J00121:27:H3GGKBBXX:5:1104:6340:48526,J00121:27:H3GGKBBXX:5:1112:20557:40842,J00121:27:H3GGKBBXX:5:1223:27478:16260,J00121:27:H3GGKBBXX:5:1202:16894:33017,J00121:27:H3GGKBBXX:5:2224:22150:47155,J00121:27:H3GGKBBXX:5:1119:14286:20867,J00121:27:H3GGKBBXX:5:2110:9780:1209,J00121:27:H3GGKBBXX:5:1207:13433:44183,J00121:27:H3GGKBBXX:5:1113:4777:21764,J00121:27:H3GGKBBXX:5:1121:9567:45185,J00121:27:H3GGKBBXX:5:1203:18467:35567,J00121:27:H3GGKBBXX:5:1104:6319:48561,J00121:27:H3GGKBBXX:5:1212:3072:9033,J00121:27:H3GGKBBXX:5:1128:21278:22291,J00121:27:H3GGKBBXX:5:1111:19157:42460,J00121:27:H3GGKBBXX:5:2211:25276:44447,J00121:27:H3GGKBBXX:5:1120:18467:27021,J00121:27:H3GGKBBXX:5:1228:2595:18581,J00121:27:H3GGKBBXX:5:2208:25692:11337,J00121:27:H3GGKBBXX:5:1117:25926:16840,J00121:27:H3GGKBBXX:5:2109:10399:27109,J00121:27:H3GGKBBXX:5:2211:14955:4549,J00121:27:H3GGKBBXX:5:2207:21511:36552,J00121:27:H3GGKBBXX:5:1203:4340:12357,J00121:27:H3GGKBBXX:5:2206:14884:39840,J00121:27:H3GGKBBXX:5:1202:12489:23628,J00121:27:H3GGKBBXX:5:2203:12002:4743,J00121:27:H3GGKBBXX:5:2112:27346:29255,J00121:27:H3GGKBBXX:5:1108:9810:18880,J00121:27:H3GGKBBXX:5:1221:22658:35198,J00121:27:H3GGKBBXX:5:2107:25185:34407,J00121:27:H3GGKBBXX:5:1128:9485:2352,J00121:27:H3GGKBBXX:5:2205:17949:41071,J00121:27:H3GGKBBXX:5:2119:25073:16876,J00121:27:H3GGKBBXX:5:1117:25946:16840,J00121:27:H3GGKBBXX:5:2227:19106:29255,J00121:27:H3GGKBBXX:5:1107:26798:31224,J00121:27:H3GGKBBXX:5:1208:6745:14484,J00121:27:H3GGKBBXX:5:2210:14834:25052,J00121:27:H3GGKBBXX:5:2226:26230:6888,J00121:27:H3GGKBBXX:5:1108:11586:22731,J00121:27:H3GGKBBXX:5:1209:27570:49194,J00121:27:H3GGKBBXX:5:2202:13281:13078,J00121:27:H3GGKBBXX:5:2120:11282:19320,J00121:27:H3GGKBBXX:5:1222:15158:20129,J00121:27:H3GGKBBXX:5:2125:31274:38451,J00121:27:H3GGKBBXX:5:2215:29711:48298,J00121:27:H3GGKBBXX:5:2225:8034:1455,J00121:27:H3GGKBBXX:5:2102:7720:39137;sequence=TAAAGTTGCTTTAATTAAATTTCATATTATATTCTGATAATTTTGCATATTAATTTATAGTCCATAACTG;start=636733;subtype=IES;support_ref=10;support_variant=51;type=IES;
scaffold51_14_with_IES	MILORD	internal_eliminated_sequence	639183	639258	.	.	.	ID=MILORD.14.639183.639258;Name=MILORD.14.639183.639258;bounded_by_ta=TRUE;common_boundary=LEFT;end=639258;ies_id=IESPGM.PTET51.1.14.605956;ies_left_dist=0;ies_min_dist=0;ies_right_dist=5;junction_seq=attttatatttcttgTActgtataattttatc;read_names=J00121:27:H3GGKBBXX:5:1226:31264:25632;sequence=TATACTTAGTTTTCATACATTTTTTTGTTACATTAATAATATTTTTAAATATAAATTTAAAATCCTTTTTTAAAGT;start=639183;subtype=PARTIAL_INTERNAL;support_ref=2;support_variant=1;type=ALTERNATIVE;
scaffold51_14_with_IES	MILORD	internal_eliminated_sequence	639183	639265	.	.	.	ID=MILORD.14.639183.639265;Name=MILORD.14.639183.639265;bounded_by_ta=TRUE;common_boundary=LEFT;end=639265;ies_id=IESPGM.PTET51.1.14.605956;ies_left_dist=0;ies_min_dist=0;ies_right_dist=-2;junction_seq=attttatatttcttgTAattttatctgtcaca;read_names=J00121:27:H3GGKBBXX:5:2216:2625:22256;sequence=TATACTTAGTTTTCATACATTTTTTTGTTACATTAATAATATTTTTAAATATAAATTTAAAATCCTTTTTTAAAGTTACTGTA;start=639183;subtype=PARTIAL_EXTERNAL;support_ref=2;support_variant=1;type=ALTERNATIVE;
scaffold51_14_with_IES	MILORD	internal_eliminated_sequence	639183	639271	.	.	.	ID=MILORD.14.639183.639271;Name=MILORD.14.639183.639271;bounded_by_ta=TRUE;common_boundary=LEFT;end=639271;ies_id=IESPGM.PTET51.1.14.605956;ies_left_dist=0;ies_min_dist=0;ies_right_dist=-8;junction_seq=attttatatttcttgTAtctgtcacataatta;read_names=J00121:27:H3GGKBBXX:5:2116:10541:2457;sequence=TATACTTAGTTTTCATACATTTTTTTGTTACATTAATAATATTTTTAAATATAAATTTAAAATCCTTTTTTAAAGTTACTGTATAATTT;start=639183;subtype=PARTIAL_EXTERNAL;support_ref=2;support_variant=1;type=ALTERNATIVE;
scaffold51_14_with_IES	MILORD	internal_eliminated_sequence	639183	639263	.	.	.	ID=MILORD.14.639183.639263;Name=MILORD.14.639183.639263;bounded_by_ta=TRUE;common_boundary=Both;end=639263;ies_id=IESPGM.PTET51.1.14.605956;ies_left_dist=0;ies_min_dist=0;ies_right_dist=0;junction_seq=attttatatttcttgTAtaattttatctgtca;read_names=J00121:27:H3GGKBBXX:5:2219:11424:14994,J00121:27:H3GGKBBXX:5:1124:7334:40895,J00121:27:H3GGKBBXX:5:2202:17137:4040,J00121:27:H3GGKBBXX:5:2102:20009:3670,J00121:27:H3GGKBBXX:5:1119:29650:34653,J00121:27:H3GGKBBXX:5:1226:27143:11601,J00121:27:H3GGKBBXX:5:1214:6918:6167,J00121:27:H3GGKBBXX:5:2220:17949:24331,J00121:27:H3GGKBBXX:5:1117:31365:28024,J00121:27:H3GGKBBXX:5:1225:13352:14256,J00121:27:H3GGKBBXX:5:2207:21014:25457,J00121:27:H3GGKBBXX:5:2215:10013:34143,J00121:27:H3GGKBBXX:5:2221:17919:33211,J00121:27:H3GGKBBXX:5:2223:10825:9069,J00121:27:H3GGKBBXX:5:2215:23206:18353,J00121:27:H3GGKBBXX:5:2211:17878:29976,J00121:27:H3GGKBBXX:5:2219:24180:20639,J00121:27:H3GGKBBXX:5:2216:27580:6906,J00121:27:H3GGKBBXX:5:1124:15615:14555,J00121:27:H3GGKBBXX:5:1204:28178:24753,J00121:27:H3GGKBBXX:5:2109:24779:29589,J00121:27:H3GGKBBXX:5:1113:14265:11513,J00121:27:H3GGKBBXX:5:1103:13088:4198,J00121:27:H3GGKBBXX:5:1123:11860:30732,J00121:27:H3GGKBBXX:5:1204:8136:25826,J00121:27:H3GGKBBXX:5:1212:16163:2387,J00121:27:H3GGKBBXX:5:1111:26666:20832,J00121:27:H3GGKBBXX:5:2120:2980:27654,J00121:27:H3GGKBBXX:5:2210:11688:16823,J00121:27:H3GGKBBXX:5:1104:8968:17878,J00121:27:H3GGKBBXX:5:1202:12987:23716,J00121:27:H3GGKBBXX:5:1106:25236:21834,J00121:27:H3GGKBBXX:5:1105:3671:7468,J00121:27:H3GGKBBXX:5:2203:14570:12884,J00121:27:H3GGKBBXX:5:1122:23307:14273,J00121:27:H3GGKBBXX:5:2208:20121:21061,J00121:27:H3GGKBBXX:5:1106:11251:4426;sequence=TATACTTAGTTTTCATACATTTTTTTGTTACATTAATAATATTTTTAAATATAAATTTAAAATCCTTTTTTAAAGTTACTG;start=639183;subtype=IES;support_ref=4;support_variant=37;type=IES;
scaffold51_14_with_IES	MILORD	internal_eliminated_sequence	639487	639752	.	.	.	ID=MILORD.14.639487.639752;Name=MILORD.14.639487.639752;bounded_by_ta=TRUE;common_boundary=Both;end=639752;ies_id=IESPGM.PTET51.1.14.606179;ies_left_dist=0;ies_min_dist=0;ies_right_dist=0;junction_seq=ttttcatcattcaaaTAcacattaattttact;read_names=J00121:27:H3GGKBBXX:5:2225:7101:44816,J00121:27:H3GGKBBXX:5:1218:20141:12445,J00121:27:H3GGKBBXX:5:1213:16001:38222,J00121:27:H3GGKBBXX:5:2205:8481:36024,J00121:27:H3GGKBBXX:5:2227:4553:48843,J00121:27:H3GGKBBXX:5:1228:1996:13851,J00121:27:H3GGKBBXX:5:1101:10653:10176,J00121:27:H3GGKBBXX:5:1128:24799:13236,J00121:27:H3GGKBBXX:5:1219:16721:41440;sequence=TATAGCTCTGACATTGATGATATTCTCAAAAGTAATATTAAAATCAACAATTTCATAAATTGTAAATGTTGTAAACAAACTAATTCTAATATTTTACTTTATTTTCAAAAAATAAAATTGTATTTTTTTATGTCAACTTATTGTGTTAATAACATTAATTGATTAATACCTCATCTACATAAAATTATATTCTTAAATATTATTCGTATCAATATATATATATATTTCGACTACCCCTTCTAACAATAATTTGTATACAAGCACTA;start=639487;subtype=IES;support_ref=4;support_variant=9;type=IES;
scaffold51_14_with_IES	MILORD	internal_eliminated_sequence	639487	639750	.	.	.	ID=MILORD.14.639487.639750;Name=MILORD.14.639487.639750;bounded_by_ta=TRUE;common_boundary=LEFT;end=639750;ies_id=IESPGM.PTET51.1.14.606179;ies_left_dist=0;ies_min_dist=0;ies_right_dist=2;junction_seq=ttttcatcattcaaaTAtacacattaatttta;read_names=J00121:27:H3GGKBBXX:5:2226:13920:17280;sequence=TATAGCTCTGACATTGATGATATTCTCAAAAGTAATATTAAAATCAACAATTTCATAAATTGTAAATGTTGTAAACAAACTAATTCTAATATTTTACTTTATTTTCAAAAAATAAAATTGTATTTTTTTATGTCAACTTATTGTGTTAATAACATTAATTGATTAATACCTCATCTACATAAAATTATATTCTTAAATATTATTCGTATCAATATATATATATATTTCGACTACCCCTTCTAACAATAATTTGTATACAAGCAC;start=639487;subtype=PARTIAL_INTERNAL;support_ref=2;support_variant=1;type=ALTERNATIVE;
scaffold51_14_with_IES	MILORD	internal_eliminated_sequence	639487	639741	.	.	.	ID=MILORD.14.639487.639741;Name=MILORD.14.639487.639741;bounded_by_ta=TRUE;common_boundary=LEFT;end=639741;ies_id=IESPGM.PTET51.1.14.606179;ies_left_dist=0;ies_min_dist=0;ies_right_dist=11;junction_seq=ttttcatcattcaaaTAcaagcactatacaca;read_names=J00121:27:H3GGKBBXX:5:1102:28970:5587,J00121:27:H3GGKBBXX:5:1116:20273:35004,J00121:27:H3GGKBBXX:5:1116:20232:35145,J00121:27:H3GGKBBXX:5:1120:19512:10124,J00121:27:H3GGKBBXX:5:1102:15422:39998,J00121:27:H3GGKBBXX:5:2222:29985:22397,J00121:27:H3GGKBBXX:5:1224:13697:8137,J00121:27:H3GGKBBXX:5:1107:12560:21113,J00121:27:H3GGKBBXX:5:2105:6106:15100,J00121:27:H3GGKBBXX:5:1122:17563:43357,J00121:27:H3GGKBBXX:5:1112:18588:45520;sequence=TATAGCTCTGACATTGATGATATTCTCAAAAGTAATATTAAAATCAACAATTTCATAAATTGTAAATGTTGTAAACAAACTAATTCTAATATTTTACTTTATTTTCAAAAAATAAAATTGTATTTTTTTATGTCAACTTATTGTGTTAATAACATTAATTGATTAATACCTCATCTACATAAAATTATATTCTTAAATATTATTCGTATCAATATATATATATATTTCGACTACCCCTTCTAACAATAATTTGTA;start=639487;subtype=PARTIAL_INTERNAL;support_ref=4;support_variant=11;type=ALTERNATIVE;
scaffold51_14_with_IES	MILORD	internal_eliminated_sequence	639487	639759	.	.	.	ID=MILORD.14.639487.639759;Name=MILORD.14.639487.639759;bounded_by_ta=TRUE;common_boundary=LEFT;end=639759;ies_id=IESPGM.PTET51.1.14.606179;ies_left_dist=0;ies_min_dist=0;ies_right_dist=-7;junction_seq=ttttcatcattcaaaTAattttactaccatat;read_names=J00121:27:H3GGKBBXX:5:2202:3275:20217;sequence=TATAGCTCTGACATTGATGATATTCTCAAAAGTAATATTAAAATCAACAATTTCATAAATTGTAAATGTTGTAAACAAACTAATTCTAATATTTTACTTTATTTTCAAAAAATAAAATTGTATTTTTTTATGTCAACTTATTGTGTTAATAACATTAATTGATTAATACCTCATCTACATAAAATTATATTCTTAAATATTATTCGTATCAATATATATATATATTTCGACTACCCCTTCTAACAATAATTTGTATACAAGCACTATACACAT;start=639487;subtype=PARTIAL_EXTERNAL;support_ref=2;support_variant=1;type=ALTERNATIVE;
scaffold51_14_with_IES	MILORD	internal_eliminated_sequence	645193	645299	.	.	.	ID=MILORD.14.645193.645299;Name=MILORD.14.645193.645299;bounded_by_ta=TRUE;common_boundary=Both;end=645299;ies_id=IESPGM.PTET51.1.14.611619;ies_left_dist=0;ies_min_dist=0;ies_right_dist=0;junction_seq=ctaaaccattggtttTAccaatctaaacagct;read_names=J00121:27:H3GGKBBXX:5:1112:2970:46135,J00121:27:H3GGKBBXX:5:1111:30005:39453,J00121:27:H3GGKBBXX:5:1105:22972:15346,J00121:27:H3GGKBBXX:5:1106:23916:45115,J00121:27:H3GGKBBXX:5:2205:19309:30274,J00121:27:H3GGKBBXX:5:1125:30391:10088,J00121:27:H3GGKBBXX:5:1111:30015:39471,J00121:27:H3GGKBBXX:5:1203:14367:23048,J00121:27:H3GGKBBXX:5:2115:26108:4251,J00121:27:H3GGKBBXX:5:1126:20912:44447,J00121:27:H3GGKBBXX:5:1208:3711:20586,J00121:27:H3GGKBBXX:5:2201:8186:11319,J00121:27:H3GGKBBXX:5:1223:18649:16295,J00121:27:H3GGKBBXX:5:2219:9100:8928,J00121:27:H3GGKBBXX:5:1122:22972:21641,J00121:27:H3GGKBBXX:5:2122:31548:23663,J00121:27:H3GGKBBXX:5:2120:19664:23364,J00121:27:H3GGKBBXX:5:2208:14001:29835,J00121:27:H3GGKBBXX:5:1117:16031:24841,J00121:27:H3GGKBBXX:5:1218:9354:8594,J00121:27:H3GGKBBXX:5:1219:10653:29765,J00121:27:H3GGKBBXX:5:2205:5315:12321,J00121:27:H3GGKBBXX:5:2226:23541:24243,J00121:27:H3GGKBBXX:5:2102:22150:34248,J00121:27:H3GGKBBXX:5:2108:19147:7978,J00121:27:H3GGKBBXX:5:1226:19197:29589,J00121:27:H3GGKBBXX:5:2215:6441:8049,J00121:27:H3GGKBBXX:5:1113:6685:34846,J00121:27:H3GGKBBXX:5:2221:24840:8418,J00121:27:H3GGKBBXX:5:1214:20892:1297,J00121:27:H3GGKBBXX:5:2219:14935:28569,J00121:27:H3GGKBBXX:5:2125:4219:44535,J00121:27:H3GGKBBXX:5:2122:30543:33985,J00121:27:H3GGKBBXX:5:2111:21765:10651;sequence=TACAGTTTATTGAATAATTTTCATTATTATATATTAAATTGATGATGCCTTTAGTAATACACATATTATTAGATAAAATGAATTCAAAAAACTAATGTCTCTTTCTG;start=645193;subtype=IES;support_ref=4;support_variant=34;type=IES;
scaffold51_14_with_IES	MILORD	internal_eliminated_sequence	645247	645299	.	.	.	ID=MILORD.14.645247.645299;Name=MILORD.14.645247.645299;bounded_by_ta=TRUE;common_boundary=RIGHT;end=645299;ies_id=IESPGM.PTET51.1.14.611619;ies_left_dist=-54;ies_min_dist=0;ies_right_dist=0;junction_seq=tgatgatgcctttagTAccaatctaaacagct;read_names=J00121:27:H3GGKBBXX:5:2227:28341:9842;sequence=TAATACACATATTATTAGATAAAATGAATTCAAAAAACTAATGTCTCTTTCTG;start=645247;subtype=PARTIAL_INTERNAL;support_ref=1;support_variant=1;type=ALTERNATIVE;
scaffold51_14_with_IES	MILORD	internal_eliminated_sequence	645250	645299	.	.	.	ID=MILORD.14.645250.645299;Name=MILORD.14.645250.645299;bounded_by_ta=TRUE;common_boundary=RIGHT;end=645299;ies_id=IESPGM.PTET51.1.14.611619;ies_left_dist=-57;ies_min_dist=0;ies_right_dist=0;junction_seq=tgatgcctttagtaaTAccaatctaaacagct;read_names=J00121:27:H3GGKBBXX:5:1106:19634:9069;sequence=TACACATATTATTAGATAAAATGAATTCAAAAAACTAATGTCTCTTTCTG;start=645250;subtype=PARTIAL_INTERNAL;support_ref=1;support_variant=1;type=ALTERNATIVE;
scaffold51_14_with_IES	MILORD	internal_eliminated_sequence	650562	650619	.	.	.	ID=MILORD.14.650562.650619;Name=MILORD.14.650562.650619;bounded_by_ta=TRUE;common_boundary=None;end=650619;ies_id=IESPGM.PTET51.1.14.617532;ies_left_dist=651;ies_min_dist=651;ies_right_dist=798;junction_seq=gtttgtccatagactTAtaaattacttgtttt;read_names=J00121:27:H3GGKBBXX:5:2111:24830:31576;sequence=TAATACAGAACCAACTAAATGTTTTCATTTGATAATCTTGTATTTCTATAATGAACTA;start=650562;subtype=MAC;support_ref=101;support_variant=1;type=CRYPTIC;
scaffold51_14_with_IES	MILORD	internal_eliminated_sequence	651209	651417	.	.	.	ID=MILORD.14.651209.651417;Name=MILORD.14.651209.651417;bounded_by_ta=TRUE;common_boundary=RIGHT;end=651417;ies_id=IESPGM.PTET51.1.14.617532;ies_left_dist=4;ies_min_dist=0;ies_right_dist=0;junction_seq=cttaattaaatcaacTAccattgttctaaaca;read_names=J00121:27:H3GGKBBXX:5:2101:28290:28674;sequence=TAAATATTATCAACCTAAAAACATTTTTTTCTTTTTTTAATACCATACTAAGTATGTTATTTTTATTTCAAAATATTTTATTAACAATTAAGAAAACTCTGTTTTGTAAGAATTTAACTATTTTTTGTAAATTTTGATTACATAAAAAAAATGAGCTGAATTCGAACAAATTAGTTTGTAAAAAGATTCTTATAAAATTAATATGACAA;start=651209;subtype=PARTIAL_EXTERNAL;support_ref=3;support_variant=1;type=ALTERNATIVE;
scaffold51_14_with_IES	MILORD	internal_eliminated_sequence	651213	651417	.	.	.	ID=MILORD.14.651213.651417;Name=MILORD.14.651213.651417;bounded_by_ta=TRUE;common_boundary=Both;end=651417;ies_id=IESPGM.PTET51.1.14.617532;ies_left_dist=0;ies_min_dist=0;ies_right_dist=0;junction_seq=attaaatcaactaaaTAccattgttctaaaca;read_names=J00121:27:H3GGKBBXX:5:2227:12195:10493,J00121:27:H3GGKBBXX:5:2117:4076:37572,J00121:27:H3GGKBBXX:5:1108:26890:17210,J00121:27:H3GGKBBXX:5:2228:15402:18405,J00121:27:H3GGKBBXX:5:2225:9161:34987,J00121:27:H3GGKBBXX:5:2228:14316:12023,J00121:27:H3GGKBBXX:5:2208:23815:5763,J00121:27:H3GGKBBXX:5:1102:18507:14572,J00121:27:H3GGKBBXX:5:2221:29873:10176,J00121:27:H3GGKBBXX:5:1213:25012:35901,J00121:27:H3GGKBBXX:5:1214:22404:25122,J00121:27:H3GGKBBXX:5:2126:4310:23382,J00121:27:H3GGKBBXX:5:2206:30990:48333,J00121:27:H3GGKBBXX:5:1201:12946:3072,J00121:27:H3GGKBBXX:5:1114:14103:41827,J00121:27:H3GGKBBXX:5:2222:3488:24525,J00121:27:H3GGKBBXX:5:2220:20141:19091,J00121:27:H3GGKBBXX:5:1207:17563:30732,J00121:27:H3GGKBBXX:5:1115:20364:12023,J00121:27:H3GGKBBXX:5:2219:29264:27514,J00121:27:H3GGKBBXX:5:2210:13565:15961,J00121:27:H3GGKBBXX:5:1210:17472:20304,J00121:27:H3GGKBBXX:5:2205:12672:27672,J00121:27:H3GGKBBXX:5:1104:13159:39453,J00121:27:H3GGKBBXX:5:2219:15473:38328,J00121:27:H3GGKBBXX:5:1108:26088:26476,J00121:27:H3GGKBBXX:5:2107:31324:32209,J00121:27:H3GGKBBXX:5:1109:1966:17772;sequence=TATTATCAACCTAAAAACATTTTTTTCTTTTTTTAATACCATACTAAGTATGTTATTTTTATTTCAAAATATTTTATTAACAATTAAGAAAACTCTGTTTTGTAAGAATTTAACTATTTTTTGTAAATTTTGATTACATAAAAAAAATGAGCTGAATTCGAACAAATTAGTTTGTAAAAAGATTCTTATAAAATTAATATGACAA;start=651213;subtype=IES;support_ref=0;support_variant=28;type=IES;
scaffold51_14_with_IES	MILORD	internal_eliminated_sequence	651216	651417	.	.	.	ID=MILORD.14.651216.651417;Name=MILORD.14.651216.651417;bounded_by_ta=TRUE;common_boundary=RIGHT;end=651417;ies_id=IESPGM.PTET51.1.14.617532;ies_left_dist=-3;ies_min_dist=0;ies_right_dist=0;junction_seq=aaatcaactaaatatTAccattgttctaaaca;read_names=J00121:27:H3GGKBBXX:5:2202:14996:27901;sequence=TATCAACCTAAAAACATTTTTTTCTTTTTTTAATACCATACTAAGTATGTTATTTTTATTTCAAAATATTTTATTAACAATTAAGAAAACTCTGTTTTGTAAGAATTTAACTATTTTTTGTAAATTTTGATTACATAAAAAAAATGAGCTGAATTCGAACAAATTAGTTTGTAAAAAGATTCTTATAAAATTAATATGACAA;start=651216;subtype=PARTIAL_INTERNAL;support_ref=0;support_variant=1;type=ALTERNATIVE;
scaffold51_14_with_IES	MILORD	internal_eliminated_sequence	652298	652363	.	.	.	ID=MILORD.14.652298.652363;Name=MILORD.14.652298.652363;bounded_by_ta=TRUE;common_boundary=RIGHT;end=652363;ies_id=IESPGM.PTET51.1.14.618422;ies_left_dist=10;ies_min_dist=0;ies_right_dist=0;junction_seq=cttgattcacttgatTAcacattaatcaaata;read_names=J00121:27:H3GGKBBXX:5:1111:13443:15645,J00121:27:H3GGKBBXX:5:1226:27803:12568;sequence=TAAATTAAATTATTGTCAAAATGAAAAATAAAATAAAAATTATTAAGGTTTAAAATTAATTCACAT;start=652298;subtype=PARTIAL_EXTERNAL;support_ref=16;support_variant=2;type=ALTERNATIVE;
scaffold51_14_with_IES	MILORD	internal_eliminated_sequence	652308	652363	.	.	.	ID=MILORD.14.652308.652363;Name=MILORD.14.652308.652363;bounded_by_ta=TRUE;common_boundary=Both;end=652363;ies_id=IESPGM.PTET51.1.14.618422;ies_left_dist=0;ies_min_dist=0;ies_right_dist=0;junction_seq=ttgattaaattaaatTAcacattaatcaaata;read_names=J00121:27:H3GGKBBXX:5:2220:11505:7609,J00121:27:H3GGKBBXX:5:1116:16549:11671,J00121:27:H3GGKBBXX:5:2214:30705:47419,J00121:27:H3GGKBBXX:5:2224:8278:21254,J00121:27:H3GGKBBXX:5:1216:26108:48210,J00121:27:H3GGKBBXX:5:2220:25510:35602,J00121:27:H3GGKBBXX:5:1224:27082:43251,J00121:27:H3GGKBBXX:5:2214:23449:7802,J00121:27:H3GGKBBXX:5:1107:27854:13429,J00121:27:H3GGKBBXX:5:2101:28412:35813,J00121:27:H3GGKBBXX:5:2207:11475:7099,J00121:27:H3GGKBBXX:5:2218:16569:19021,J00121:27:H3GGKBBXX:5:1106:18182:23223,J00121:27:H3GGKBBXX:5:2110:19999:34037,J00121:27:H3GGKBBXX:5:1205:5761:10985,J00121:27:H3GGKBBXX:5:1216:10257:38293,J00121:27:H3GGKBBXX:5:2121:11546:42706,J00121:27:H3GGKBBXX:5:1119:30716:25492,J00121:27:H3GGKBBXX:5:2213:22546:5816,J00121:27:H3GGKBBXX:5:1201:21897:7222,J00121:27:H3GGKBBXX:5:1119:9019:16383,J00121:27:H3GGKBBXX:5:1212:19339:2123,J00121:27:H3GGKBBXX:5:1222:20415:33844,J00121:27:H3GGKBBXX:5:2103:17137:17720,J00121:27:H3GGKBBXX:5:1115:2483:42478;sequence=TATTGTCAAAATGAAAAATAAAATAAAAATTATTAAGGTTTAAAATTAATTCACAT;start=652308;subtype=IES;support_ref=4;support_variant=25;type=IES;
scaffold51_14_with_IES	MILORD	internal_eliminated_sequence	652308	652353	.	.	.	ID=MILORD.14.652308.652353;Name=MILORD.14.652308.652353;bounded_by_ta=TRUE;common_boundary=LEFT;end=652353;ies_id=IESPGM.PTET51.1.14.618422;ies_left_dist=0;ies_min_dist=0;ies_right_dist=10;junction_seq=ttgattaaattaaatTAattcacattacacat;read_names=J00121:27:H3GGKBBXX:5:1108:17980:38064;sequence=TATTGTCAAAATGAAAAATAAAATAAAAATTATTAAGGTTTAAAAT;start=652308;subtype=PARTIAL_INTERNAL;support_ref=2;support_variant=1;type=ALTERNATIVE;
scaffold51_14_with_IES	MILORD	internal_eliminated_sequence	653932	654038	.	.	.	ID=MILORD.14.653932.654038;Name=MILORD.14.653932.654038;bounded_by_ta=TRUE;common_boundary=LEFT;end=654038;ies_id=IESPGM.PTET51.1.14.619990;ies_left_dist=0;ies_min_dist=0;ies_right_dist=32;junction_seq=gtaaaatttataagtTAgaaaatacatagata;read_names=J00121:27:H3GGKBBXX:5:1109:24434:46891;sequence=TACAGTCATTTACAATATATTTTCAGACTTATTCTTTAAAAAATTGATATATTAAAAATTTTAGAATTGCTATTTTGATATCTTCAGAAAAAATTGTAACAAAACCA;start=653932;subtype=PARTIAL_INTERNAL;support_ref=2;support_variant=1;type=ALTERNATIVE;
scaffold51_14_with_IES	MILORD	internal_eliminated_sequence	653932	654070	.	.	.	ID=MILORD.14.653932.654070;Name=MILORD.14.653932.654070;bounded_by_ta=TRUE;common_boundary=Both;end=654070;ies_id=IESPGM.PTET51.1.14.619990;ies_left_dist=0;ies_min_dist=0;ies_right_dist=0;junction_seq=gtaaaatttataagtTAacaagaattactcaa;read_names=J00121:27:H3GGKBBXX:5:2224:18629:33527,J00121:27:H3GGKBBXX:5:1205:28290:1982,J00121:27:H3GGKBBXX:5:1222:13119:29606,J00121:27:H3GGKBBXX:5:2107:20486:20076,J00121:27:H3GGKBBXX:5:1120:8978:33686,J00121:27:H3GGKBBXX:5:2219:3417:20920,J00121:27:H3GGKBBXX:5:1109:26808:48755,J00121:27:H3GGKBBXX:5:2116:26798:6079,J00121:27:H3GGKBBXX:5:2205:29356:26652,J00121:27:H3GGKBBXX:5:2202:27539:8770,J00121:27:H3GGKBBXX:5:2215:13098:27742,J00121:27:H3GGKBBXX:5:1120:28026:7750,J00121:27:H3GGKBBXX:5:2226:16701:42776,J00121:27:H3GGKBBXX:5:2219:19116:48333,J00121:27:H3GGKBBXX:5:2217:3742:31646,J00121:27:H3GGKBBXX:5:1101:7030:3618,J00121:27:H3GGKBBXX:5:1220:20699:21711,J00121:27:H3GGKBBXX:5:2212:31284:32349,J00121:27:H3GGKBBXX:5:2217:27113:10633,J00121:27:H3GGKBBXX:5:1212:20557:33281,J00121:27:H3GGKBBXX:5:1220:20730:21412,J00121:27:H3GGKBBXX:5:2216:25814:20445,J00121:27:H3GGKBBXX:5:1105:10277:6325,J00121:27:H3GGKBBXX:5:2217:27011:10633,J00121:27:H3GGKBBXX:5:2124:21846:32736,J00121:27:H3GGKBBXX:5:1116:14154:31962,J00121:27:H3GGKBBXX:5:2223:5923:3600,J00121:27:H3GGKBBXX:5:2116:6847:16911,J00121:27:H3GGKBBXX:5:1119:25357:8154,J00121:27:H3GGKBBXX:5:1216:3102:7785,J00121:27:H3GGKBBXX:5:1106:14966:6325,J00121:27:H3GGKBBXX:5:2111:10044:39049,J00121:27:H3GGKBBXX:5:2219:7192:10792,J00121:27:H3GGKBBXX:5:2108:30036:38451,J00121:27:H3GGKBBXX:5:1225:13352:37537,J00121:27:H3GGKBBXX:5:2218:4036:21852;sequence=TACAGTCATTTACAATATATTTTCAGACTTATTCTTTAAAAAATTGATATATTAAAAATTTTAGAATTGCTATTTTGATATCTTCAGAAAAAATTGTAACAAAACCATAGAAAATACATAGATATAATCAAATTGACAT;start=653932;subtype=IES;support_ref=4;support_variant=36;type=IES;
scaffold51_14_with_IES	MILORD	internal_eliminated_sequence	653932	654080	.	.	.	ID=MILORD.14.653932.654080;Name=MILORD.14.653932.654080;bounded_by_ta=TRUE;common_boundary=LEFT;end=654080;ies_id=IESPGM.PTET51.1.14.619990;ies_left_dist=0;ies_min_dist=0;ies_right_dist=-10;junction_seq=gtaaaatttataagtTActcaatttagataaa;read_names=J00121:27:H3GGKBBXX:5:1119:24657:31839,J00121:27:H3GGKBBXX:5:2219:31152:1666;sequence=TACAGTCATTTACAATATATTTTCAGACTTATTCTTTAAAAAATTGATATATTAAAAATTTTAGAATTGCTATTTTGATATCTTCAGAAAAAATTGTAACAAAACCATAGAAAATACATAGATATAATCAAATTGACATTAACAAGAAT;start=653932;subtype=PARTIAL_EXTERNAL;support_ref=4;support_variant=2;type=ALTERNATIVE;
scaffold51_14_with_IES	MILORD	internal_eliminated_sequence	657888	657975	.	.	.	ID=MILORD.14.657888.657975;Name=MILORD.14.657888.657975;bounded_by_ta=TRUE;common_boundary=None;end=657975;ies_id=IESPGM.PTET51.1.14.623846;ies_left_dist=39;ies_min_dist=2;ies_right_dist=2;junction_seq=aattatagaagtataTAtatactaaaaatata;read_names=J00121:27:H3GGKBBXX:5:2208:29701:19091;sequence=TATATTTATAACTTATATAGAGACATGAAGACTTACTTATATAGTCACTTTAAGTTTAGTAAAATTAAATAAATTAAACAAGATTCAC;start=657888;subtype=OVERLAPPING;support_ref=36;support_variant=1;type=ALTERNATIVE;
scaffold51_14_with_IES	MILORD	internal_eliminated_sequence	657921	657977	.	.	.	ID=MILORD.14.657921.657977;Name=MILORD.14.657921.657977;bounded_by_ta=TRUE;common_boundary=RIGHT;end=657977;ies_id=IESPGM.PTET51.1.14.623846;ies_left_dist=6;ies_min_dist=0;ies_right_dist=0;junction_seq=agagacatgaagactTAtactaaaaatataat;read_names=J00121:27:H3GGKBBXX:5:2222:3539:19478;sequence=TACTTATATAGTCACTTTAAGTTTAGTAAAATTAAATAAATTAAACAAGATTCACTA;start=657921;subtype=PARTIAL_EXTERNAL;support_ref=9;support_variant=1;type=ALTERNATIVE;
scaffold51_14_with_IES	MILORD	internal_eliminated_sequence	657921	657975	.	.	.	ID=MILORD.14.657921.657975;Name=MILORD.14.657921.657975;bounded_by_ta=TRUE;common_boundary=None;end=657975;ies_id=IESPGM.PTET51.1.14.623846;ies_left_dist=6;ies_min_dist=2;ies_right_dist=2;junction_seq=agagacatgaagactTAtatactaaaaatata;read_names=J00121:27:H3GGKBBXX:5:1215:9425:4321;sequence=TACTTATATAGTCACTTTAAGTTTAGTAAAATTAAATAAATTAAACAAGATTCAC;start=657921;subtype=OVERLAPPING;support_ref=9;support_variant=1;type=ALTERNATIVE;
scaffold51_14_with_IES	MILORD	internal_eliminated_sequence	657927	657982	.	.	.	ID=MILORD.14.657927.657982;Name=MILORD.14.657927.657982;bounded_by_ta=TRUE;common_boundary=LEFT;end=657982;ies_id=IESPGM.PTET51.1.14.623846;ies_left_dist=0;ies_min_dist=0;ies_right_dist=-5;junction_seq=atgaagacttacttaTAaaaatataattaatc;read_names=J00121:27:H3GGKBBXX:5:1226:18548:31804;sequence=TATAGTCACTTTAAGTTTAGTAAAATTAAATAAATTAAACAAGATTCACTATATAC;start=657927;subtype=PARTIAL_EXTERNAL;support_ref=2;support_variant=1;type=ALTERNATIVE;
scaffold51_14_with_IES	MILORD	internal_eliminated_sequence	657927	657977	.	.	.	ID=MILORD.14.657927.657977;Name=MILORD.14.657927.657977;bounded_by_ta=TRUE;common_boundary=Both;end=657977;ies_id=IESPGM.PTET51.1.14.623846;ies_left_dist=0;ies_min_dist=0;ies_right_dist=0;junction_seq=atgaagacttacttaTAtactaaaaatataat;read_names=J00121:27:H3GGKBBXX:5:2222:7507:39928,J00121:27:H3GGKBBXX:5:1101:13443:43849,J00121:27:H3GGKBBXX:5:1213:25844:9174,J00121:27:H3GGKBBXX:5:2118:28239:28586,J00121:27:H3GGKBBXX:5:2206:22435:7275,J00121:27:H3GGKBBXX:5:2113:20689:16981,J00121:27:H3GGKBBXX:5:2219:8907:26002,J00121:27:H3GGKBBXX:5:1101:16721:41510,J00121:27:H3GGKBBXX:5:1221:19197:41897,J00121:27:H3GGKBBXX:5:1126:31071:47524,J00121:27:H3GGKBBXX:5:1202:8136:41757,J00121:27:H3GGKBBXX:5:1212:26423:15944,J00121:27:H3GGKBBXX:5:1218:8247:3829,J00121:27:H3GGKBBXX:5:2103:8836:24612,J00121:27:H3GGKBBXX:5:2226:5254:5675,J00121:27:H3GGKBBXX:5:1216:27773:41669,J00121:27:H3GGKBBXX:5:1223:8410:39770,J00121:27:H3GGKBBXX:5:2110:21399:25386,J00121:27:H3GGKBBXX:5:1225:31791:10440,J00121:27:H3GGKBBXX:5:1211:28392:13447,J00121:27:H3GGKBBXX:5:2220:16792:25527,J00121:27:H3GGKBBXX:5:2109:20791:12831,J00121:27:H3GGKBBXX:5:2207:6654:25193,J00121:27:H3GGKBBXX:5:1107:20882:17245,J00121:27:H3GGKBBXX:5:2104:6411:32297,J00121:27:H3GGKBBXX:5:1106:31091:6132,J00121:27:H3GGKBBXX:5:1210:24261:24894,J00121:27:H3GGKBBXX:5:2216:16894:23030,J00121:27:H3GGKBBXX:5:2102:30421:11266,J00121:27:H3GGKBBXX:5:2125:8907:45344,J00121:27:H3GGKBBXX:5:1105:19207:13570,J00121:27:H3GGKBBXX:5:1213:12144:4813,J00121:27:H3GGKBBXX:5:2228:23957:23628,J00121:27:H3GGKBBXX:5:2110:12966:31523,J00121:27:H3GGKBBXX:5:2204:4716:25351,J00121:27:H3GGKBBXX:5:2113:31436:8418,J00121:27:H3GGKBBXX:5:1117:31030:2756,J00121:27:H3GGKBBXX:5:2224:10531:35321,J00121:27:H3GGKBBXX:5:2218:5832:44447,J00121:27:H3GGKBBXX:5:1224:6005:1068,J00121:27:H3GGKBBXX:5:1120:26991:5851,J00121:27:H3GGKBBXX:5:1223:13981:18265,J00121:27:H3GGKBBXX:5:2111:11221:22837,J00121:27:H3GGKBBXX:5:1122:24180:24999,J00121:27:H3GGKBBXX:5:2209:24698:2017,J00121:27:H3GGKBBXX:5:2201:2240:23733;sequence=TATAGTCACTTTAAGTTTAGTAAAATTAAATAAATTAAACAAGATTCACTA;start=657927;subtype=IES;support_ref=4;support_variant=46;type=IES;
scaffold51_14_with_IES	MILORD	internal_eliminated_sequence	658102	658194	.	.	.	ID=MILORD.14.658102.658194;Name=MILORD.14.658102.658194;bounded_by_ta=TRUE;common_boundary=RIGHT;end=658194;ies_id=IESPGM.PTET51.1.14.623976;ies_left_dist=6;ies_min_dist=0;ies_right_dist=0;junction_seq=tctaatcttgactttTAtaaacagaatattgg;read_names=J00121:27:H3GGKBBXX:5:1201:30239:17737;sequence=TATGAATACAGCTAAATACTTTTATTTTACGAGTTATTTGAGATAAAAGAAAATTTATAGCAAAAGAAAAAGAAAAAGTAAGAATATTTACTT;start=658102;subtype=PARTIAL_EXTERNAL;support_ref=1;support_variant=1;type=ALTERNATIVE;
scaffold51_14_with_IES	MILORD	internal_eliminated_sequence	658108	658194	.	.	.	ID=MILORD.14.658108.658194;Name=MILORD.14.658108.658194;bounded_by_ta=TRUE;common_boundary=Both;end=658194;ies_id=IESPGM.PTET51.1.14.623976;ies_left_dist=0;ies_min_dist=0;ies_right_dist=0;junction_seq=cttgacttttatgaaTAtaaacagaatattgg;read_names=J00121:27:H3GGKBBXX:5:1205:18933:21043,J00121:27:H3GGKBBXX:5:2112:21613:47630,J00121:27:H3GGKBBXX:5:1106:19725:9860,J00121:27:H3GGKBBXX:5:1204:4371:21729,J00121:27:H3GGKBBXX:5:1106:16985:7117,J00121:27:H3GGKBBXX:5:2217:10267:10950,J00121:27:H3GGKBBXX:5:1113:26088:10264,J00121:27:H3GGKBBXX:5:1208:10784:10053,J00121:27:H3GGKBBXX:5:2202:9759:38838,J00121:27:H3GGKBBXX:5:2121:13656:11196,J00121:27:H3GGKBBXX:5:1222:25773:22485,J00121:27:H3GGKBBXX:5:2108:10521:14660,J00121:27:H3GGKBBXX:5:1227:14610:14256,J00121:27:H3GGKBBXX:5:1216:21288:30714,J00121:27:H3GGKBBXX:5:1118:31741:17526,J00121:27:H3GGKBBXX:5:1220:6888:35866,J00121:27:H3GGKBBXX:5:1217:20273:34864,J00121:27:H3GGKBBXX:5:2203:22333:4778,J00121:27:H3GGKBBXX:5:2221:12682:9754,J00121:27:H3GGKBBXX:5:1121:23683:17350,J00121:27:H3GGKBBXX:5:1227:4056:18722,J00121:27:H3GGKBBXX:5:1207:4909:47419,J00121:27:H3GGKBBXX:5:2202:9658:38873,J00121:27:H3GGKBBXX:5:2204:10094:30591,J00121:27:H3GGKBBXX:5:1120:28696:8559,J00121:27:H3GGKBBXX:5:2117:30056:46645,J00121:27:H3GGKBBXX:5:1218:14316:26828,J00121:27:H3GGKBBXX:5:2102:19228:17896,J00121:27:H3GGKBBXX:5:2223:14245:22555,J00121:27:H3GGKBBXX:5:2118:2463:47542,J00121:27:H3GGKBBXX:5:1123:24556:7187,J00121:27:H3GGKBBXX:5:2217:17695:41194,J00121:27:H3GGKBBXX:5:2226:6725:36147,J00121:27:H3GGKBBXX:5:2102:10500:47717,J00121:27:H3GGKBBXX:5:1228:21339:48421,J00121:27:H3GGKBBXX:5:2110:7750:26670,J00121:27:H3GGKBBXX:5:2220:14813:14326,J00121:27:H3GGKBBXX:5:2115:27032:15416,J00121:27:H3GGKBBXX:5:1211:26758:17685,J00121:27:H3GGKBBXX:5:1210:10196:44588;sequence=TACAGCTAAATACTTTTATTTTACGAGTTATTTGAGATAAAAGAAAATTTATAGCAAAAGAAAAAGAAAAAGTAAGAATATTTACTT;start=658108;subtype=IES;support_ref=2;support_variant=40;type=IES;
scaffold51_14_with_IES	MILORD	internal_eliminated_sequence	658108	659366	.	.	.	ID=MILORD.14.658108.659366;Name=MILORD.14.658108.659366;bounded_by_ta=TRUE;common_boundary=LEFT;end=659366;ies_id=IESPGM.PTET51.1.14.623976;ies_left_dist=0;ies_min_dist=0;ies_right_dist=-1172;junction_seq=cttgacttttatgaaTAtatgattattcataa;read_names=J00121:27:H3GGKBBXX:5:2118:29802:32420;sequence=TACAGCTAAATACTTTTATTTTACGAGTTATTTGAGATAAAAGAAAATTTATAGCAAAAGAAAAAGAAAAAGTAAGAATATTTACTTTATAAACAGAATATTGGAATATTTAGAAATATTTTGAATAAATAATAATATAATATTCTTATAATCCTTTTAGATGAACCAAAATGATGCAAATTTGGGCTTGTTATCCAACAAATCCAAAGCTAAATATAAAGAACCAAAATAGAACAACGAGGATTTTGAAATTCAGGATTATGGAGATGAATAAGAATATGTCTCTTTTGATGATGCTAGTAAGCTTGATGAATTAATTCTTAGAGGTACAACATGCCGAAGTTATTCAACCAAAATAAATTGAATAACCAATTTCACCTCCTTAAAATAACATATAAAGCAAGTCGGATCTTTAAAATAATTAGAATTAATAATAGGCTTAACAACAGAACTAATTCCCAGCTCAATCGTAAATTCAGTACCCTTAGTTTTAATAACAACAACAAGTTCCAATCAACATATACCCAGTATTTCGAATTTACATAATATAGAATTAATACAGTTAGTATCAATATGCTCCATATCAAAATTAATAATATTCTTAGCCTTAGAACTAAAATTAGAACCCTGTCTCTAATGTATTACAATAAACATCAATGCTCATTGATAAGAGTATCAATCAAAGAAAGTAATTATTATGTCAACAAAAAGATAAACTTATTCAACTTGCATTCATTGTAAAACTCCCTAGATGATATAAGATGAAAAATAACCATTTATGTGCTTTAAATGTTAATAAGTAAATAAGCCTAATTTTGGTTATTTTCAATGTGGCTCCTGTAAAATTACAGTCATGTACCAATGCGGATGTATTAAAAACAAATTTAATTTAGTATCCAATTTGATCAGATGCACAAAATGCCAGACTATGAATTATGTTTAACAATCTAACCTTCCAAATACATTATAACAATATCAATAATAACAATTATAATAGCAGAACTTGCCCTAATAACAACAATAGCAAATTAATATTTCAAATTCTTAATCATTCTAATTCTAAAATTAATGCACAAATTAATAAAATCTACAGTCGAAATAATGAAATTTCAATTTTAGTATTTTGCTTGAAATTTCAGAAAATACCCTTGATAGAATCTTAAGTCCTTTTGAAATGCTAAGAAATCAATAAAATACTCCATTAAATATAACTGAATCTTCTAAATCAAAAAATTTAAGAAATTTGAATATTTTAGCTA;start=658108;subtype=PARTIAL_EXTERNAL;support_ref=1;support_variant=1;type=ALTERNATIVE;
scaffold51_14_with_IES	MILORD	internal_eliminated_sequence	659073	659098	.	.	.	ID=MILORD.14.659073.659098;Name=MILORD.14.659073.659098;bounded_by_ta=TRUE;common_boundary=None;end=659098;ies_id=IESPGM.PTET51.1.14.624977;ies_left_dist=123;ies_min_dist=123;ies_right_dist=268;junction_seq=accttccaaatacatTAatagcagaacttgcc;read_names=J00121:27:H3GGKBBXX:5:2223:28686:1332,J00121:27:H3GGKBBXX:5:2223:28696:1349;sequence=TATAACAATATCAATAATAACAATTA;start=659073;subtype=MAC;support_ref=87;support_variant=2;type=CRYPTIC;
scaffold51_14_with_IES	MILORD	internal_eliminated_sequence	659186	659366	.	.	.	ID=MILORD.14.659186.659366;Name=MILORD.14.659186.659366;bounded_by_ta=TRUE;common_boundary=RIGHT;end=659366;ies_id=IESPGM.PTET51.1.14.624977;ies_left_dist=10;ies_min_dist=0;ies_right_dist=0;junction_seq=aattaatgcacaaatTAtatgattattcataa;read_names=J00121:27:H3GGKBBXX:5:2223:6096:35444,J00121:27:H3GGKBBXX:5:1123:7689:47735;sequence=TAATAAAATCTACAGTCGAAATAATGAAATTTCAATTTTAGTATTTTGCTTGAAATTTCAGAAAATACCCTTGATAGAATCTTAAGTCCTTTTGAAATGCTAAGAAATCAATAAAATACTCCATTAAATATAACTGAATCTTCTAAATCAAAAAATTTAAGAAATTTGAATATTTTAGCTA;start=659186;subtype=PARTIAL_EXTERNAL;support_ref=3;support_variant=2;type=ALTERNATIVE;
scaffold51_14_with_IES	MILORD	internal_eliminated_sequence	659196	659355	.	.	.	ID=MILORD.14.659196.659355;Name=MILORD.14.659196.659355;bounded_by_ta=TRUE;common_boundary=LEFT;end=659355;ies_id=IESPGM.PTET51.1.14.624977;ies_left_dist=0;ies_min_dist=0;ies_right_dist=11;junction_seq=caaattaataaaatcTAttttagctatatatg;read_names=J00121:27:H3GGKBBXX:5:2202:23409:26652,J00121:27:H3GGKBBXX:5:1114:5142:9913,J00121:27:H3GGKBBXX:5:1215:14336:23206,J00121:27:H3GGKBBXX:5:2215:8471:39840;sequence=TACAGTCGAAATAATGAAATTTCAATTTTAGTATTTTGCTTGAAATTTCAGAAAATACCCTTGATAGAATCTTAAGTCCTTTTGAAATGCTAAGAAATCAATAAAATACTCCATTAAATATAACTGAATCTTCTAAATCAAAAAATTTAAGAAATTTGAA;start=659196;subtype=PARTIAL_INTERNAL;support_ref=2;support_variant=4;type=ALTERNATIVE;
scaffold51_14_with_IES	MILORD	internal_eliminated_sequence	659196	659366	.	.	.	ID=MILORD.14.659196.659366;Name=MILORD.14.659196.659366;bounded_by_ta=TRUE;common_boundary=Both;end=659366;ies_id=IESPGM.PTET51.1.14.624977;ies_left_dist=0;ies_min_dist=0;ies_right_dist=0;junction_seq=caaattaataaaatcTAtatgattattcataa;read_names=J00121:27:H3GGKBBXX:5:1213:23480:3283,J00121:27:H3GGKBBXX:5:1128:6177:23206,J00121:27:H3GGKBBXX:5:1204:29792:48579,J00121:27:H3GGKBBXX:5:1203:20608:39770,J00121:27:H3GGKBBXX:5:2219:11018:36587,J00121:27:H3GGKBBXX:5:1128:5771:23065,J00121:27:H3GGKBBXX:5:1127:11058:3459,J00121:27:H3GGKBBXX:5:2104:8785:4092,J00121:27:H3GGKBBXX:5:1128:19532:39699,J00121:27:H3GGKBBXX:5:1107:15767:3952,J00121:27:H3GGKBBXX:5:1116:26768:42390,J00121:27:H3GGKBBXX:5:1212:24282:48491,J00121:27:H3GGKBBXX:5:2210:10632:15662,J00121:27:H3GGKBBXX:5:1208:19664:41546,J00121:27:H3GGKBBXX:5:2221:4127:30204,J00121:27:H3GGKBBXX:5:2110:25997:43374,J00121:27:H3GGKBBXX:5:2102:11627:25439,J00121:27:H3GGKBBXX:5:2125:9658:44957,J00121:27:H3GGKBBXX:5:1109:15209:14801,J00121:27:H3GGKBBXX:5:1128:12581:30925,J00121:27:H3GGKBBXX:5:2202:6390:28674,J00121:27:H3GGKBBXX:5:2210:18000:28323,J00121:27:H3GGKBBXX:5:1101:31020:18740,J00121:27:H3GGKBBXX:5:1221:19695:30872,J00121:27:H3GGKBBXX:5:1118:7598:33580,J00121:27:H3GGKBBXX:5:1125:19542:46715,J00121:27:H3GGKBBXX:5:1208:4939:6325,J00121:27:H3GGKBBXX:5:2203:10713:40983,J00121:27:H3GGKBBXX:5:2113:18365:17421,J00121:27:H3GGKBBXX:5:1209:7405:15276;sequence=TACAGTCGAAATAATGAAATTTCAATTTTAGTATTTTGCTTGAAATTTCAGAAAATACCCTTGATAGAATCTTAAGTCCTTTTGAAATGCTAAGAAATCAATAAAATACTCCATTAAATATAACTGAATCTTCTAAATCAAAAAATTTAAGAAATTTGAATATTTTAGCTA;start=659196;subtype=IES;support_ref=2;support_variant=30;type=IES;
scaffold51_14_with_IES	MILORD	internal_eliminated_sequence	659196	659383	.	.	.	ID=MILORD.14.659196.659383;Name=MILORD.14.659196.659383;bounded_by_ta=TRUE;common_boundary=LEFT;end=659383;ies_id=IESPGM.PTET51.1.14.624977;ies_left_dist=0;ies_min_dist=0;ies_right_dist=-17;junction_seq=caaattaataaaatcTActagcagatgaataa;read_names=J00121:27:H3GGKBBXX:5:2114:24241:13957,J00121:27:H3GGKBBXX:5:2226:11820:10897;sequence=TACAGTCGAAATAATGAAATTTCAATTTTAGTATTTTGCTTGAAATTTCAGAAAATACCCTTGATAGAATCTTAAGTCCTTTTGAAATGCTAAGAAATCAATAAAATACTCCATTAAATATAACTGAATCTTCTAAATCAAAAAATTTAAGAAATTTGAATATTTTAGCTATATATGATTATTCATAA;start=659196;subtype=PARTIAL_EXTERNAL;support_ref=2;support_variant=2;type=ALTERNATIVE;
scaffold51_14_with_IES	MILORD	internal_eliminated_sequence	659196	659360	.	.	.	ID=MILORD.14.659196.659360;Name=MILORD.14.659196.659360;bounded_by_ta=TRUE;common_boundary=LEFT;end=659360;ies_id=IESPGM.PTET51.1.14.624977;ies_left_dist=0;ies_min_dist=0;ies_right_dist=6;junction_seq=caaattaataaaatcTAgctatatatgattat;read_names=J00121:27:H3GGKBBXX:5:1222:15777:45572;sequence=TACAGTCGAAATAATGAAATTTCAATTTTAGTATTTTGCTTGAAATTTCAGAAAATACCCTTGATAGAATCTTAAGTCCTTTTGAAATGCTAAGAAATCAATAAAATACTCCATTAAATATAACTGAATCTTCTAAATCAAAAAATTTAAGAAATTTGAATATTT;start=659196;subtype=PARTIAL_INTERNAL;support_ref=1;support_variant=1;type=ALTERNATIVE;
scaffold51_14_with_IES	MILORD	internal_eliminated_sequence	663442	663565	.	.	.	ID=MILORD.14.663442.663565;Name=MILORD.14.663442.663565;bounded_by_ta=TRUE;common_boundary=RIGHT;end=663565;ies_id=IESPGM.PTET51.1.14.629062;ies_left_dist=10;ies_min_dist=0;ies_right_dist=0;junction_seq=cagattaactttattTAataattttaggattc;read_names=J00121:27:H3GGKBBXX:5:1124:17878:45625;sequence=TATTTAATTCTACAGATCAAGTTCTGTGTTATGAATATTTTTTTGTCTTCATTAATAATCAAGTTTAATTTTCACAACGATAAACTTATTGAATAAAAAGTGAAAATTGTAATAAGTTGAACTG;start=663442;subtype=PARTIAL_EXTERNAL;support_ref=11;support_variant=1;type=ALTERNATIVE;
scaffold51_14_with_IES	MILORD	internal_eliminated_sequence	663452	663568	.	.	.	ID=MILORD.14.663452.663568;Name=MILORD.14.663452.663568;bounded_by_ta=TRUE;common_boundary=LEFT;end=663568;ies_id=IESPGM.PTET51.1.14.629062;ies_left_dist=0;ies_min_dist=0;ies_right_dist=-3;junction_seq=ttatttatttaattcTAattttaggattcgtg;read_names=J00121:27:H3GGKBBXX:5:2108:22972:6343,J00121:27:H3GGKBBXX:5:1106:2950:2211,J00121:27:H3GGKBBXX:5:1114:25560:46276,J00121:27:H3GGKBBXX:5:2221:16681:14326,J00121:27:H3GGKBBXX:5:1214:8745:19566,J00121:27:H3GGKBBXX:5:2212:25175:12972,J00121:27:H3GGKBBXX:5:2227:14945:2949;sequence=TACAGATCAAGTTCTGTGTTATGAATATTTTTTTGTCTTCATTAATAATCAAGTTTAATTTTCACAACGATAAACTTATTGAATAAAAAGTGAAAATTGTAATAAGTTGAACTGTAA;start=663452;subtype=PARTIAL_EXTERNAL;support_ref=6;support_variant=7;type=ALTERNATIVE;
scaffold51_14_with_IES	MILORD	internal_eliminated_sequence	663452	663565	.	.	.	ID=MILORD.14.663452.663565;Name=MILORD.14.663452.663565;bounded_by_ta=TRUE;common_boundary=Both;end=663565;ies_id=IESPGM.PTET51.1.14.629062;ies_left_dist=0;ies_min_dist=0;ies_right_dist=0;junction_seq=ttatttatttaattcTAataattttaggattc;read_names=J00121:27:H3GGKBBXX:5:2221:8298:28252,J00121:27:H3GGKBBXX:5:1125:11566:5956,J00121:27:H3GGKBBXX:5:1102:16630:4356,J00121:27:H3GGKBBXX:5:2109:3823:9877,J00121:27:H3GGKBBXX:5:2211:22110:23628,J00121:27:H3GGKBBXX:5:1105:28757:10985,J00121:27:H3GGKBBXX:5:2102:25611:31875,J00121:27:H3GGKBBXX:5:2224:10399:26406,J00121:27:H3GGKBBXX:5:2121:22029:10651,J00121:27:H3GGKBBXX:5:2218:23754:24015,J00121:27:H3GGKBBXX:5:2123:27072:40877,J00121:27:H3GGKBBXX:5:1227:22495:46592,J00121:27:H3GGKBBXX:5:2125:27681:7855,J00121:27:H3GGKBBXX:5:1123:25560:47260,J00121:27:H3GGKBBXX:5:2124:21947:39277,J00121:27:H3GGKBBXX:5:2103:12966:43831,J00121:27:H3GGKBBXX:5:1115:13697:27303,J00121:27:H3GGKBBXX:5:2123:27052:41088,J00121:27:H3GGKBBXX:5:1125:17046:10598,J00121:27:H3GGKBBXX:5:1117:5122:10440,J00121:27:H3GGKBBXX:5:1112:30868:46188,J00121:27:H3GGKBBXX:5:2207:8684:2756,J00121:27:H3GGKBBXX:5:1203:18061:47876,J00121:27:H3GGKBBXX:5:1218:18862:27637,J00121:27:H3GGKBBXX:5:2114:21714:19777,J00121:27:H3GGKBBXX:5:1216:29417:31224,J00121:27:H3GGKBBXX:5:2207:25438:10124,J00121:27:H3GGKBBXX:5:1125:16589:9561,J00121:27:H3GGKBBXX:5:2126:27316:2264,J00121:27:H3GGKBBXX:5:2108:3873:25228,J00121:27:H3GGKBBXX:5:1227:28432:10458,J00121:27:H3GGKBBXX:5:1118:5589:27145,J00121:27:H3GGKBBXX:5:1204:7720:2105,J00121:27:H3GGKBBXX:5:1125:30543:35180,J00121:27:H3GGKBBXX:5:1119:24677:48474,J00121:27:H3GGKBBXX:5:2219:28158:32842,J00121:27:H3GGKBBXX:5:1101:11505:27725,J00121:27:H3GGKBBXX:5:1210:4300:26459,J00121:27:H3GGKBBXX:5:2110:17036:32384,J00121:27:H3GGKBBXX:5:2211:9140:18036,J00121:27:H3GGKBBXX:5:2114:31324:38011,J00121:27:H3GGKBBXX:5:2111:16518:43163,J00121:27:H3GGKBBXX:5:2214:15889:9016,J00121:27:H3GGKBBXX:5:1211:7070:7099,J00121:27:H3GGKBBXX:5:2223:19512:3231,J00121:27:H3GGKBBXX:5:2211:25692:45238,J00121:27:H3GGKBBXX:5:2113:6451:17175,J00121:27:H3GGKBBXX:5:1105:4462:5886,J00121:27:H3GGKBBXX:5:1208:27032:48368,J00121:27:H3GGKBBXX:5:1211:25712:35004,J00121:27:H3GGKBBXX:5:1112:29112:37449,J00121:27:H3GGKBBXX:5:1223:9100:8857,J00121:27:H3GGKBBXX:5:1106:27397:10036,J00121:27:H3GGKBBXX:5:1212:20273:26494,J00121:27:H3GGKBBXX:5:2227:23145:40789;sequence=TACAGATCAAGTTCTGTGTTATGAATATTTTTTTGTCTTCATTAATAATCAAGTTTAATTTTCACAACGATAAACTTATTGAATAAAAAGTGAAAATTGTAATAAGTTGAACTG;start=663452;subtype=IES;support_ref=6;support_variant=55;type=IES;
scaffold51_14_with_IES	MILORD	internal_eliminated_sequence	663869	666055	.	.	.	ID=MILORD.14.663869.666055;Name=MILORD.14.663869.666055;bounded_by_ta=TRUE;common_boundary=None;end=666055;ies_id=IESPGM.PTET51.1.14.630790;ies_left_dist=1708;ies_min_dist=392;ies_right_dist=-392;junction_seq=ataaaataatgatttTAataaatctatattaa;read_names=J00121:27:H3GGKBBXX:5:2110:20740:31277;sequence=TATTTCTAATTTTAGTTAAGTTCATAGAAGGAATTATTATTAAGGAAGTGACTGATAAAAACTAAACAAAGAAATTTCATTTGGACAGAGCAACAACAATAATCACAATGTCTGGAGCAGCAGATTCTATTTTAATTGGAAATCAAAACGATAGCTACTGTTGGTCTCAACAACCAGCTGTCAAAACTGAGACAAAAACAATGAATATTATTACAGAGAAAGATCTGACTGATTATGTGTATTAAGAAGAAACTCCATTAAATTTTGGACAATTTATTTCAATGGTCCATGTAAGGGATGGTTTTATAGCTATTACTTCAAATGCCAAGATTTATCATTTGAAATTTAACTACAATTACATCCATGATATATTCAGCTTCCCAGAATATGGAAATCCTTATGAATTTGCAGGATTTCGATGGAAGGTAGATTTATAGGCTTATGCTCCAACTACAGAAGACAAAGAAGAAATCCCTCAAATTCTATATCTAAAGACGAACAATTTAGTGCTAGTGTTATATCCAAATAGTGCACAGTTTTTTAGTATGTATGAAATGGATGCAAATTCAAAACACTTAATTTTGTACAATCCCCACAAAGAAGAACTTTAGAAGGGATAAATAAATGTTGATAACTTTATTAATGGATTAATTTAATATCTTTAAGGTCTAATTTCTTTATAAATAAGTAATGTTTTCTTATTAGTTTATAAAATCTTGTAATTTCTATACCTCAATATAAAACAAGCTTTTTATTTTTTTTACGATACATAATATATCTATTAGTAAATTATATAGTTCTCCAATATCATCATTTAAATATTAAACTTTAATATAGAATTCTGAGATATTTTTAGTGCATGTACTATATACTGCTTCATCTTGGAAGTAGAGAAAAGAGAGAGGACTTACCAAAGAATATTTTGGCTATGTTTATAGTAGTGTAGGGAGAGAGGGAATTGATGTTTATAGAGTATCATCGTATGATGTTAGATTTGAATTGACAATCGATTTGATAAGACTATTTCCAGATTTTACAAAATTGTCAGATTTCATTGTAATTAAGAAAGATCATGATGAATTCCATATGTTCATGTTAGATGTTGTGATTGGACTAATTGAGTTGGCAATAGAGATTGATGATGGTGAATTCAAATACAAAGTGAGACCTGAAATACCAAGAAAGGAAGGAGGCATTGCAGTTGACACAAAGAATGGTAGAAATGTGTTTGTTGTTTATAAGGAGTTATTTCGATACTCAATAATTGAATATTTGTATGACAAGAACATAGAAGGATATGAAATTGTGAATTAGCATATATCTTACTAAAAGGTTGTTGGTTTGAAAGTGACAGATGAGTTTGTTTTAATTCAAGGTTTGATCCATCATTAATTAATTTTCGCTAACTCTTTTAAATTAGTTAATCCAGATACTGAGCCAACTATCTACACTTTGTTTGGTGTACGTAATTTCATGTTTTTCGATTCAAATATAACAGATTATCCTTTGTTAAAGAAATTCAATATAACTGGGTTCCAATACGATGATTTCTTTTTTGGTGTAACTGGCTCAGGAGCATTTTTAGTTCGATTTAATTTTACACCTGCTGGAGTCAAGTGTTATAGTAACAATGGTAAAATTGTGATCAATAATATTTAATAGAAACTTAAATTTTAACTTAACAAAGTTATTTAGTAAAATATAATGTTACAGTTCCAATTATTATTGAAATATTTTAGAGTCTTTTTAGAATGAGAAATATAGAGAGAATTAGAAAAAGTGAATGATTAGATTATACTTAATTTATGGATGGAGAAGTCAATAGAGACTTAGTTATAAGACATAGTTTTTATTTAAATGTTCAACTCTCTTACCCAGAACCTATATTAGAGGACGAGTTAATTAAAACCTTAATTCTCGTTTTTGTTTTGCTATTAGGTAAATAATTTTGAGAATTTAAGTTTGTTTATTGGCTTTAGGATGTGTAGAGAAAGTCAGATAGAAGCATGAGAATGAGAAGTTTTAGAGTCAACCTAAATCTGTAGAGATGATGATCCAGTAAAACCCTTTCTCAAAAATAAATCAGAAGCTAATGAGTGAAGATTATAAATCAAAGTAAGAAAAAAAAAAAGACAAAAAAAAGTCGCATCTGTAATCATAATTGATTTGAAATGTTTATAATTTAAT;start=663869;subtype=EXTERNAL;support_ref=105;support_variant=1;type=ALTERNATIVE;
scaffold51_14_with_IES	MILORD	internal_eliminated_sequence	664445	664735	.	.	.	ID=MILORD.14.664445.664735;Name=MILORD.14.664445.664735;bounded_by_ta=TRUE;common_boundary=RIGHT;end=664735;ies_id=IESPGM.PTET51.1.14.629949;ies_left_dist=8;ies_min_dist=0;ies_right_dist=0;junction_seq=caaattcaaaacactTAtactgcttcatcttg;read_names=J00121:27:H3GGKBBXX:5:1222:21085:22344,J00121:27:H3GGKBBXX:5:2207:8836:1719,J00121:27:H3GGKBBXX:5:1225:5213:36587;sequence=TAATTTTGTACAATCCCCACAAAGAAGAACTTTAGAAGGGATAAATAAATGTTGATAACTTTATTAATGGATTAATTTAATATCTTTAAGGTCTAATTTCTTTATAAATAAGTAATGTTTTCTTATTAGTTTATAAAATCTTGTAATTTCTATACCTCAATATAAAACAAGCTTTTTATTTTTTTTACGATACATAATATATCTATTAGTAAATTATATAGTTCTCCAATATCATCATTTAAATATTAAACTTTAATATAGAATTCTGAGATATTTTTAGTGCATGTACTA;start=664445;subtype=PARTIAL_EXTERNAL;support_ref=50;support_variant=3;type=ALTERNATIVE;
scaffold51_14_with_IES	MILORD	internal_eliminated_sequence	664453	664721	.	.	.	ID=MILORD.14.664453.664721;Name=MILORD.14.664453.664721;bounded_by_ta=TRUE;common_boundary=LEFT;end=664721;ies_id=IESPGM.PTET51.1.14.629949;ies_left_dist=0;ies_min_dist=0;ies_right_dist=14;junction_seq=aaacacttaattttgTAgtgcatgtactatat;read_names=J00121:27:H3GGKBBXX:5:1104:16234:35848;sequence=TACAATCCCCACAAAGAAGAACTTTAGAAGGGATAAATAAATGTTGATAACTTTATTAATGGATTAATTTAATATCTTTAAGGTCTAATTTCTTTATAAATAAGTAATGTTTTCTTATTAGTTTATAAAATCTTGTAATTTCTATACCTCAATATAAAACAAGCTTTTTATTTTTTTTACGATACATAATATATCTATTAGTAAATTATATAGTTCTCCAATATCATCATTTAAATATTAAACTTTAATATAGAATTCTGAGATATTTT;start=664453;subtype=PARTIAL_INTERNAL;support_ref=18;support_variant=1;type=ALTERNATIVE;
scaffold51_14_with_IES	MILORD	internal_eliminated_sequence	664453	664735	.	.	.	ID=MILORD.14.664453.664735;Name=MILORD.14.664453.664735;bounded_by_ta=TRUE;common_boundary=Both;end=664735;ies_id=IESPGM.PTET51.1.14.629949;ies_left_dist=0;ies_min_dist=0;ies_right_dist=0;junction_seq=aaacacttaattttgTAtactgcttcatcttg;read_names=J00121:27:H3GGKBBXX:5:1213:8785:6906,J00121:27:H3GGKBBXX:5:2121:6644:8857,J00121:27:H3GGKBBXX:5:1211:11312:44060,J00121:27:H3GGKBBXX:5:1118:17949:15293,J00121:27:H3GGKBBXX:5:2101:20050:32261,J00121:27:H3GGKBBXX:5:1102:11972:39717,J00121:27:H3GGKBBXX:5:2221:8186:43216,J00121:27:H3GGKBBXX:5:1104:26118:45027,J00121:27:H3GGKBBXX:5:2209:18223:32789,J00121:27:H3GGKBBXX:5:2206:14671:30222,J00121:27:H3GGKBBXX:5:1120:27428:6044,J00121:27:H3GGKBBXX:5:2119:31365:10440,J00121:27:H3GGKBBXX:5:1211:22688:21043,J00121:27:H3GGKBBXX:5:1207:16275:39049,J00121:27:H3GGKBBXX:5:1213:29102:44078,J00121:27:H3GGKBBXX:5:2107:22475:34917,J00121:27:H3GGKBBXX:5:1113:29011:33299,J00121:27:H3GGKBBXX:5:2222:9983:43339,J00121:27:H3GGKBBXX:5:2125:30695:12198,J00121:27:H3GGKBBXX:5:1124:16254:25931,J00121:27:H3GGKBBXX:5:2111:23764:28252,J00121:27:H3GGKBBXX:5:1205:21491:40209,J00121:27:H3GGKBBXX:5:2227:15311:39910,J00121:27:H3GGKBBXX:5:1115:22232:30028,J00121:27:H3GGKBBXX:5:2219:24495:32050,J00121:27:H3GGKBBXX:5:1122:21521:14238,J00121:27:H3GGKBBXX:5:1220:3336:45713;sequence=TACAATCCCCACAAAGAAGAACTTTAGAAGGGATAAATAAATGTTGATAACTTTATTAATGGATTAATTTAATATCTTTAAGGTCTAATTTCTTTATAAATAAGTAATGTTTTCTTATTAGTTTATAAAATCTTGTAATTTCTATACCTCAATATAAAACAAGCTTTTTATTTTTTTTACGATACATAATATATCTATTAGTAAATTATATAGTTCTCCAATATCATCATTTAAATATTAAACTTTAATATAGAATTCTGAGATATTTTTAGTGCATGTACTA;start=664453;subtype=IES;support_ref=36;support_variant=27;type=IES;
scaffold51_14_with_IES	MILORD	internal_eliminated_sequence	664661	664735	.	.	.	ID=MILORD.14.664661.664735;Name=MILORD.14.664661.664735;bounded_by_ta=TRUE;common_boundary=RIGHT;end=664735;ies_id=IESPGM.PTET51.1.14.629949;ies_left_dist=-208;ies_min_dist=0;ies_right_dist=0;junction_seq=tctattagtaaattaTAtactgcttcatcttg;read_names=J00121:27:H3GGKBBXX:5:2206:13524:12620;sequence=TATAGTTCTCCAATATCATCATTTAAATATTAAACTTTAATATAGAATTCTGAGATATTTTTAGTGCATGTACTA;start=664661;subtype=PARTIAL_INTERNAL;support_ref=10;support_variant=1;type=ALTERNATIVE;
scaffold51_14_with_IES	MILORD	internal_eliminated_sequence	664661	664733	.	.	.	ID=MILORD.14.664661.664733;Name=MILORD.14.664661.664733;bounded_by_ta=TRUE;common_boundary=None;end=664733;ies_id=IESPGM.PTET51.1.14.629949;ies_left_dist=-208;ies_min_dist=2;ies_right_dist=2;junction_seq=tctattagtaaattaTAtatactgcttcatct;read_names=J00121:27:H3GGKBBXX:5:1224:22658:20779;sequence=TATAGTTCTCCAATATCATCATTTAAATATTAAACTTTAATATAGAATTCTGAGATATTTTTAGTGCATGTAC;start=664661;subtype=INTERNAL;support_ref=10;support_variant=1;type=ALTERNATIVE;
scaffold51_14_with_IES	MILORD	internal_eliminated_sequence	665577	665663	.	.	.	ID=MILORD.14.665577.665663;Name=MILORD.14.665577.665663;bounded_by_ta=TRUE;common_boundary=Both;end=665663;ies_id=IESPGM.PTET51.1.14.630790;ies_left_dist=0;ies_min_dist=0;ies_right_dist=0;junction_seq=agtaaaatataatgtTActtaatttatggatg;read_names=J00121:27:H3GGKBBXX:5:2218:25895:44781,J00121:27:H3GGKBBXX:5:1127:14093:47612,J00121:27:H3GGKBBXX:5:2220:24302:41493,J00121:27:H3GGKBBXX:5:1210:23348:3090,J00121:27:H3GGKBBXX:5:1212:25053:7556,J00121:27:H3GGKBBXX:5:2207:25753:16190,J00121:27:H3GGKBBXX:5:2222:30502:41651,J00121:27:H3GGKBBXX:5:1109:2554:22379,J00121:27:H3GGKBBXX:5:2108:23358:34196,J00121:27:H3GGKBBXX:5:1204:7923:35128,J00121:27:H3GGKBBXX:5:1214:6816:39787,J00121:27:H3GGKBBXX:5:2120:9435:24454,J00121:27:H3GGKBBXX:5:2120:8055:8242,J00121:27:H3GGKBBXX:5:2219:19086:37202,J00121:27:H3GGKBBXX:5:2208:26768:31910,J00121:27:H3GGKBBXX:5:2105:29224:4444,J00121:27:H3GGKBBXX:5:1210:29457:44763,J00121:27:H3GGKBBXX:5:2128:20963:6449,J00121:27:H3GGKBBXX:5:2107:29954:25193,J00121:27:H3GGKBBXX:5:2220:18751:16331,J00121:27:H3GGKBBXX:5:1212:26595:14977,J00121:27:H3GGKBBXX:5:2226:5325:7486,J00121:27:H3GGKBBXX:5:1211:5720:37712,J00121:27:H3GGKBBXX:5:2106:23216:41510,J00121:27:H3GGKBBXX:5:2227:29346:45027,J00121:27:H3GGKBBXX:5:1120:21552:45766,J00121:27:H3GGKBBXX:5:1127:27996:36429,J00121:27:H3GGKBBXX:5:1113:7486:45625,J00121:27:H3GGKBBXX:5:2220:12966:5921,J00121:27:H3GGKBBXX:5:2114:18122:17175,J00121:27:H3GGKBBXX:5:2228:21318:9350,J00121:27:H3GGKBBXX:5:2224:28503:32490;sequence=TACAGTTCCAATTATTATTGAAATATTTTAGAGTCTTTTTAGAATGAGAAATATAGAGAGAATTAGAAAAAGTGAATGATTAGATTA;start=665577;subtype=IES;support_ref=6;support_variant=32;type=IES;
scaffold51_14_with_IES	MILORD	internal_eliminated_sequence	665577	665639	.	.	.	ID=MILORD.14.665577.665639;Name=MILORD.14.665577.665639;bounded_by_ta=TRUE;common_boundary=LEFT;end=665639;ies_id=IESPGM.PTET51.1.14.630790;ies_left_dist=0;ies_min_dist=0;ies_right_dist=24;junction_seq=agtaaaatataatgtTAgaaaaagtgaatgat;read_names=J00121:27:H3GGKBBXX:5:2205:16295:1420;sequence=TACAGTTCCAATTATTATTGAAATATTTTAGAGTCTTTTTAGAATGAGAAATATAGAGAGAAT;start=665577;subtype=PARTIAL_INTERNAL;support_ref=3;support_variant=1;type=ALTERNATIVE;
scaffold51_14_with_IES	MILORD	internal_eliminated_sequence	665589	665663	.	.	.	ID=MILORD.14.665589.665663;Name=MILORD.14.665589.665663;bounded_by_ta=TRUE;common_boundary=RIGHT;end=665663;ies_id=IESPGM.PTET51.1.14.630790;ies_left_dist=-12;ies_min_dist=0;ies_right_dist=0;junction_seq=tgttacagttccaatTActtaatttatggatg;read_names=J00121:27:H3GGKBBXX:5:1228:28158:2703,J00121:27:H3GGKBBXX:5:2207:25499:26195,J00121:27:H3GGKBBXX:5:1103:24200:37941;sequence=TATTATTGAAATATTTTAGAGTCTTTTTAGAATGAGAAATATAGAGAGAATTAGAAAAAGTGAATGATTAGATTA;start=665589;subtype=PARTIAL_INTERNAL;support_ref=2;support_variant=3;type=ALTERNATIVE;
scaffold51_14_with_IES	MILORD	internal_eliminated_sequence	671005	671054	.	.	.	ID=MILORD.14.671005.671054;Name=MILORD.14.671005.671054;bounded_by_ta=TRUE;common_boundary=None;end=671054;ies_id=IESPGM.PTET51.1.14.630790;ies_left_dist=-5428;ies_min_dist=5391;ies_right_dist=-5391;junction_seq=tcttgttcaggcagaTAacaagaattgtagtt;read_names=J00121:27:H3GGKBBXX:5:1211:18497:2246;sequence=TATGGCTGATAACCTAAATGATGCCATGAAAAAAATATTAAAGTAGGGTG;start=671005;subtype=MAC;support_ref=100;support_variant=1;type=CRYPTIC;
scaffold51_14_with_IES	MILORD	internal_eliminated_sequence	672938	672966	.	.	.	ID=MILORD.14.672938.672966;Name=MILORD.14.672938.672966;bounded_by_ta=TRUE;common_boundary=None;end=672966;ies_id=IESPGM.PTET51.1.14.630790;ies_left_dist=-7361;ies_min_dist=7303;ies_right_dist=-7303;junction_seq=ttcgagattgacaggTActttatttaaggtat;read_names=J00121:27:H3GGKBBXX:5:1225:15747:2123;sequence=TATAGTTTTGAGATATAAATAAGAATTCA;start=672938;subtype=MAC;support_ref=127;support_variant=1;type=CRYPTIC;
scaffold51_14_with_IES	MILORD	internal_eliminated_sequence	682850	682975	.	.	.	ID=MILORD.14.682850.682975;Name=MILORD.14.682850.682975;bounded_by_ta=TRUE;common_boundary=None;end=682975;ies_id=IESPGM.PTET51.1.14.657490;ies_left_dist=9514;ies_min_dist=9494;ies_right_dist=9494;junction_seq=atcttatacagccttTAtatgaattaagtttt;read_names=J00121:27:H3GGKBBXX:5:1206:16112:32508;sequence=TACACATAGTTAGAACCCCTATGTAGCAAACAAATCCTTAAATATATCCATTTATTTTTTTTAATATTAATTATAATTTTTTATCTCACATTACTAAAAATTCATCAAACTTTGGTGAGCTGACTT;start=682850;subtype=MAC;support_ref=93;support_variant=1;type=CRYPTIC;
scaffold51_14_with_IES	MILORD	internal_eliminated_sequence	692364	692469	.	.	.	ID=MILORD.14.692364.692469;Name=MILORD.14.692364.692469;bounded_by_ta=TRUE;common_boundary=Both;end=692469;ies_id=IESPGM.PTET51.1.14.657490;ies_left_dist=0;ies_min_dist=0;ies_right_dist=0;junction_seq=aaagataaataattgTAtatttaaataattat;read_names=J00121:27:H3GGKBBXX:5:2225:24677:35462,J00121:27:H3GGKBBXX:5:1225:10632:10106,J00121:27:H3GGKBBXX:5:1123:10774:2826,J00121:27:H3GGKBBXX:5:1118:24099:15821,J00121:27:H3GGKBBXX:5:2114:7304:37959,J00121:27:H3GGKBBXX:5:2120:11058:9262,J00121:27:H3GGKBBXX:5:2223:14235:29255,J00121:27:H3GGKBBXX:5:2118:25702:44588,J00121:27:H3GGKBBXX:5:1222:19471:48913,J00121:27:H3GGKBBXX:5:2111:29762:30661,J00121:27:H3GGKBBXX:5:2206:26534:1508,J00121:27:H3GGKBBXX:5:1228:11941:20252,J00121:27:H3GGKBBXX:5:1201:16224:38187,J00121:27:H3GGKBBXX:5:1117:8420:9719,J00121:27:H3GGKBBXX:5:1108:28402:46487,J00121:27:H3GGKBBXX:5:2202:29061:11161,J00121:27:H3GGKBBXX:5:1220:8897:14449,J00121:27:H3GGKBBXX:5:1215:27417:18265,J00121:27:H3GGKBBXX:5:2123:12225:1332,J00121:27:H3GGKBBXX:5:1211:27052:32086,J00121:27:H3GGKBBXX:5:1101:8217:23505,J00121:27:H3GGKBBXX:5:2213:30858:33299,J00121:27:H3GGKBBXX:5:1106:4655:35339,J00121:27:H3GGKBBXX:5:1102:20720:24806,J00121:27:H3GGKBBXX:5:2103:4330:34741,J00121:27:H3GGKBBXX:5:1104:21024:29061,J00121:27:H3GGKBBXX:5:2107:30320:27443,J00121:27:H3GGKBBXX:5:2226:22232:22186,J00121:27:H3GGKBBXX:5:2126:5406:10088,J00121:27:H3GGKBBXX:5:1203:14834:12497,J00121:27:H3GGKBBXX:5:2121:23470:13464,J00121:27:H3GGKBBXX:5:1221:26463:10774,J00121:27:H3GGKBBXX:5:2214:17492:7609,J00121:27:H3GGKBBXX:5:1120:11099:44922,J00121:27:H3GGKBBXX:5:1228:20496:29378,J00121:27:H3GGKBBXX:5:1106:23825:9578,J00121:27:H3GGKBBXX:5:2217:13504:28727,J00121:27:H3GGKBBXX:5:1126:11008:10721;sequence=TACACATTTATTATTATTCAAATAAATTATTAAATAAAAGTTTATATTCAAAGAAGTAAAATAATTAATAAATAAAAAATAAACAACTTGTATCAAAATTAAGCTG;start=692364;subtype=IES;support_ref=12;support_variant=38;type=IES;
scaffold51_14_with_IES	MILORD	internal_eliminated_sequence	692364	692514	.	.	.	ID=MILORD.14.692364.692514;Name=MILORD.14.692364.692514;bounded_by_ta=TRUE;common_boundary=LEFT;end=692514;ies_id=IESPGM.PTET51.1.14.657490;ies_left_dist=0;ies_min_dist=0;ies_right_dist=-45;junction_seq=aaagataaataattgTAgaaactataacattt;read_names=J00121:27:H3GGKBBXX:5:1227:21491:16928;sequence=TACACATTTATTATTATTCAAATAAATTATTAAATAAAAGTTTATATTCAAAGAAGTAAAATAATTAATAAATAAAAAATAAACAACTTGTATCAAAATTAAGCTGTATATTTAAATAATTATCAAGTGAATAAAAAAATTAATCAGTTTA;start=692364;subtype=PARTIAL_EXTERNAL;support_ref=6;support_variant=1;type=ALTERNATIVE;
scaffold51_14_with_IES	MILORD	internal_eliminated_sequence	692364	692523	.	.	.	ID=MILORD.14.692364.692523;Name=MILORD.14.692364.692523;bounded_by_ta=TRUE;common_boundary=LEFT;end=692523;ies_id=IESPGM.PTET51.1.14.657490;ies_left_dist=0;ies_min_dist=0;ies_right_dist=-54;junction_seq=aaagataaataattgTAacatttgatcaaatt;read_names=J00121:27:H3GGKBBXX:5:1124:29833:20199;sequence=TACACATTTATTATTATTCAAATAAATTATTAAATAAAAGTTTATATTCAAAGAAGTAAAATAATTAATAAATAAAAAATAAACAACTTGTATCAAAATTAAGCTGTATATTTAAATAATTATCAAGTGAATAAAAAAATTAATCAGTTTATAGAAACTA;start=692364;subtype=PARTIAL_EXTERNAL;support_ref=6;support_variant=1;type=ALTERNATIVE;
scaffold51_14_with_IES	MILORD	internal_eliminated_sequence	692364	692471	.	.	.	ID=MILORD.14.692364.692471;Name=MILORD.14.692364.692471;bounded_by_ta=TRUE;common_boundary=LEFT;end=692471;ies_id=IESPGM.PTET51.1.14.657490;ies_left_dist=0;ies_min_dist=0;ies_right_dist=-2;junction_seq=aaagataaataattgTAtttaaataattatca;read_names=J00121:27:H3GGKBBXX:5:1102:10896:31804;sequence=TACACATTTATTATTATTCAAATAAATTATTAAATAAAAGTTTATATTCAAAGAAGTAAAATAATTAATAAATAAAAAATAAACAACTTGTATCAAAATTAAGCTGTA;start=692364;subtype=PARTIAL_EXTERNAL;support_ref=6;support_variant=1;type=ALTERNATIVE;
scaffold51_14_with_IES	MILORD	internal_eliminated_sequence	692372	692469	.	.	.	ID=MILORD.14.692372.692469;Name=MILORD.14.692372.692469;bounded_by_ta=TRUE;common_boundary=RIGHT;end=692469;ies_id=IESPGM.PTET51.1.14.657490;ies_left_dist=-8;ies_min_dist=0;ies_right_dist=0;junction_seq=ataattgtacacattTAtatttaaataattat;read_names=J00121:27:H3GGKBBXX:5:1103:2909:14062;sequence=TATTATTATTCAAATAAATTATTAAATAAAAGTTTATATTCAAAGAAGTAAAATAATTAATAAATAAAAAATAAACAACTTGTATCAAAATTAAGCTG;start=692372;subtype=PARTIAL_INTERNAL;support_ref=6;support_variant=1;type=ALTERNATIVE;
scaffold51_14_with_IES	MILORD	internal_eliminated_sequence	692765	692794	.	.	.	ID=MILORD.14.692765.692794;Name=MILORD.14.692765.692794;bounded_by_ta=TRUE;common_boundary=None;end=692794;ies_id=IESPGM.PTET51.1.14.657490;ies_left_dist=-401;ies_min_dist=325;ies_right_dist=-325;junction_seq=tgagcttaggagtgcTAgtgggaagttatctg;read_names=J00121:27:H3GGKBBXX:5:1213:24616:31699;sequence=TATCCAAGTTTTATTATATAATTTAAATAA;start=692765;subtype=MAC;support_ref=81;support_variant=1;type=CRYPTIC;
scaffold51_150_with_IES	MILORD	internal_eliminated_sequence	757	782	.	.	.	ID=MILORD.150.757.782;Name=MILORD.150.757.782;bounded_by_ta=TRUE;common_boundary=LEFT;end=782;ies_id=IESPGM.PTET51.1.150.757;ies_left_dist=0;ies_min_dist=0;ies_right_dist=2;junction_seq=gcttaggtttaaggtTAtaatgagcgatgaaa;read_names=J00121:27:H3GGKBBXX:5:1118:14996:12216,J00121:27:H3GGKBBXX:5:1101:19380:8770,J00121:27:H3GGKBBXX:5:1227:5690:30239;sequence=TAAACATTTTATAAAATTGCATAGAA;start=757;subtype=PARTIAL_INTERNAL;support_ref=6;support_variant=3;type=ALTERNATIVE;
scaffold51_150_with_IES	MILORD	internal_eliminated_sequence	757	784	.	.	.	ID=MILORD.150.757.784;Name=MILORD.150.757.784;bounded_by_ta=TRUE;common_boundary=Both;end=784;ies_id=IESPGM.PTET51.1.150.757;ies_left_dist=0;ies_min_dist=0;ies_right_dist=0;junction_seq=gcttaggtttaaggtTAatgagcgatgaaaat;read_names=J00121:27:H3GGKBBXX:5:1219:30492:15152,J00121:27:H3GGKBBXX:5:1122:28006:13517,J00121:27:H3GGKBBXX:5:2206:4422:14326,J00121:27:H3GGKBBXX:5:1119:7415:23979,J00121:27:H3GGKBBXX:5:2218:9973:8013,J00121:27:H3GGKBBXX:5:2206:19218:47032,J00121:27:H3GGKBBXX:5:1209:15351:44658,J00121:27:H3GGKBBXX:5:2206:16528:9842,J00121:27:H3GGKBBXX:5:2111:4198:30116,J00121:27:H3GGKBBXX:5:2202:8917:6044,J00121:27:H3GGKBBXX:5:1202:15189:12902,J00121:27:H3GGKBBXX:5:2123:11647:7011,J00121:27:H3GGKBBXX:5:1111:13514:11477,J00121:27:H3GGKBBXX:5:1102:29234:22889;sequence=TAAACATTTTATAAAATTGCATAGAATA;start=757;subtype=IES;support_ref=6;support_variant=14;type=IES;
scaffold51_150_with_IES	MILORD	internal_eliminated_sequence	907	934	.	.	.	ID=MILORD.150.907.934;Name=MILORD.150.907.934;bounded_by_ta=TRUE;common_boundary=Both;end=934;ies_id=IESPGM.PTET51.1.150.879;ies_left_dist=0;ies_min_dist=0;ies_right_dist=0;junction_seq=tatcaggtgaatgttTAagatctttagaaaaa;read_names=J00121:27:H3GGKBBXX:5:2219:9770:44799,J00121:27:H3GGKBBXX:5:1208:24809:15926,J00121:27:H3GGKBBXX:5:1110:7547:23927,J00121:27:H3GGKBBXX:5:2225:10855:24736,J00121:27:H3GGKBBXX:5:2214:15321:41335,J00121:27:H3GGKBBXX:5:1212:12408:34917,J00121:27:H3GGKBBXX:5:1118:26230:18001,J00121:27:H3GGKBBXX:5:2226:10632:47630,J00121:27:H3GGKBBXX:5:2111:20476:27830,J00121:27:H3GGKBBXX:5:1204:28158:7275,J00121:27:H3GGKBBXX:5:1123:23470:14625,J00121:27:H3GGKBBXX:5:1113:26737:31505,J00121:27:H3GGKBBXX:5:2216:14336:46346,J00121:27:H3GGKBBXX:5:2102:18081:1384,J00121:27:H3GGKBBXX:5:1124:20101:44728,J00121:27:H3GGKBBXX:5:1207:10998:16542,J00121:27:H3GGKBBXX:5:1123:9404:15750,J00121:27:H3GGKBBXX:5:2208:23460:18968,J00121:27:H3GGKBBXX:5:2226:10480:47753,J00121:27:H3GGKBBXX:5:1217:5700:7539,J00121:27:H3GGKBBXX:5:2103:25327:42495,J00121:27:H3GGKBBXX:5:2220:20243:16524;sequence=TAATAACAATTATTTTATATGACTATTA;start=907;subtype=IES;support_ref=3;support_variant=22;type=IES;
scaffold51_150_with_IES	MILORD	internal_eliminated_sequence	1063	1107	.	.	.	ID=MILORD.150.1063.1107;Name=MILORD.150.1063.1107;bounded_by_ta=TRUE;common_boundary=LEFT;end=1107;ies_id=IESPGM.PTET51.1.150.1007;ies_left_dist=0;ies_min_dist=0;ies_right_dist=-17;junction_seq=ttttaggtttatgctTActaaagttccttaaa;read_names=J00121:27:H3GGKBBXX:5:1219:26392:23522;sequence=TATTATTTGATTGATTTAAAAATTTAAATAATATAATTGGAAAAG;start=1063;subtype=PARTIAL_EXTERNAL;support_ref=2;support_variant=1;type=ALTERNATIVE;
scaffold51_150_with_IES	MILORD	internal_eliminated_sequence	1063	1093	.	.	.	ID=MILORD.150.1063.1093;Name=MILORD.150.1063.1093;bounded_by_ta=TRUE;common_boundary=LEFT;end=1093;ies_id=IESPGM.PTET51.1.150.1007;ies_left_dist=0;ies_min_dist=0;ies_right_dist=-3;junction_seq=ttttaggtttatgctTAtaattggaaaagtac;read_names=J00121:27:H3GGKBBXX:5:2205:13190:22063;sequence=TATTATTTGATTGATTTAAAAATTTAAATAA;start=1063;subtype=PARTIAL_EXTERNAL;support_ref=2;support_variant=1;type=ALTERNATIVE;
scaffold51_150_with_IES	MILORD	internal_eliminated_sequence	1063	1095	.	.	.	ID=MILORD.150.1063.1095;Name=MILORD.150.1063.1095;bounded_by_ta=TRUE;common_boundary=LEFT;end=1095;ies_id=IESPGM.PTET51.1.150.1007;ies_left_dist=0;ies_min_dist=0;ies_right_dist=-5;junction_seq=ttttaggtttatgctTAattggaaaagtacta;read_names=J00121:27:H3GGKBBXX:5:1205:27955:6853;sequence=TATTATTTGATTGATTTAAAAATTTAAATAATA;start=1063;subtype=PARTIAL_EXTERNAL;support_ref=2;support_variant=1;type=ALTERNATIVE;
scaffold51_150_with_IES	MILORD	internal_eliminated_sequence	1063	1090	.	.	.	ID=MILORD.150.1063.1090;Name=MILORD.150.1063.1090;bounded_by_ta=TRUE;common_boundary=Both;end=1090;ies_id=IESPGM.PTET51.1.150.1007;ies_left_dist=0;ies_min_dist=0;ies_right_dist=0;junction_seq=ttttaggtttatgctTAatataattggaaaag;read_names=J00121:27:H3GGKBBXX:5:1126:10348:10247,J00121:27:H3GGKBBXX:5:1103:18467:31488,J00121:27:H3GGKBBXX:5:2218:20314:6273,J00121:27:H3GGKBBXX:5:2118:12378:38451,J00121:27:H3GGKBBXX:5:2112:25905:32279,J00121:27:H3GGKBBXX:5:2219:8917:1015,J00121:27:H3GGKBBXX:5:2214:11464:4163,J00121:27:H3GGKBBXX:5:2103:24444:17087,J00121:27:H3GGKBBXX:5:2107:20933:7767,J00121:27:H3GGKBBXX:5:1213:27590:13711,J00121:27:H3GGKBBXX:5:1208:6167:17948,J00121:27:H3GGKBBXX:5:2114:16204:10229,J00121:27:H3GGKBBXX:5:2103:21653:4233,J00121:27:H3GGKBBXX:5:1208:19999:47331,J00121:27:H3GGKBBXX:5:1201:16498:25017,J00121:27:H3GGKBBXX:5:2208:29427:9543,J00121:27:H3GGKBBXX:5:1122:4381:40069,J00121:27:H3GGKBBXX:5:1211:20638:43937,J00121:27:H3GGKBBXX:5:2111:12753:38855,J00121:27:H3GGKBBXX:5:1107:29396:21658,J00121:27:H3GGKBBXX:5:1110:12236:11513,J00121:27:H3GGKBBXX:5:2108:5893:25351,J00121:27:H3GGKBBXX:5:2108:23023:16383,J00121:27:H3GGKBBXX:5:2202:10734:26318,J00121:27:H3GGKBBXX:5:2219:3863:11671,J00121:27:H3GGKBBXX:5:1113:20344:1261,J00121:27:H3GGKBBXX:5:2102:14864:48386,J00121:27:H3GGKBBXX:5:1222:9445:30943,J00121:27:H3GGKBBXX:5:2112:5122:46276,J00121:27:H3GGKBBXX:5:2115:26575:25281,J00121:27:H3GGKBBXX:5:2116:3366:7820,J00121:27:H3GGKBBXX:5:2205:3975:38767;sequence=TATTATTTGATTGATTTAAAAATTTAAA;start=1063;subtype=IES;support_ref=4;support_variant=32;type=IES;
scaffold51_150_with_IES	MILORD	internal_eliminated_sequence	1185	1241	.	.	.	ID=MILORD.150.1185.1241;Name=MILORD.150.1185.1241;bounded_by_ta=TRUE;common_boundary=RIGHT;end=1241;ies_id=IESPGM.PTET51.1.150.1131;ies_left_dist=30;ies_min_dist=0;ies_right_dist=0;junction_seq=tttattcaataaaagTAaagatgatgaacaat;read_names=J00121:27:H3GGKBBXX:5:2117:29802:19935,J00121:27:H3GGKBBXX:5:1224:7141:34582;sequence=TATTAAATATAAATTATTTAGGTTTATGTTTACAGTAAAATAAGGACTATTTTATTA;start=1185;subtype=PARTIAL_EXTERNAL;support_ref=4;support_variant=2;type=ALTERNATIVE;
scaffold51_150_with_IES	MILORD	internal_eliminated_sequence	1215	1241	.	.	.	ID=MILORD.150.1215.1241;Name=MILORD.150.1215.1241;bounded_by_ta=TRUE;common_boundary=Both;end=1241;ies_id=IESPGM.PTET51.1.150.1131;ies_left_dist=0;ies_min_dist=0;ies_right_dist=0;junction_seq=atttaggtttatgttTAaagatgatgaacaat;read_names=J00121:27:H3GGKBBXX:5:1218:4066:2000,J00121:27:H3GGKBBXX:5:1103:6177:11917,J00121:27:H3GGKBBXX:5:2117:23794:28411,J00121:27:H3GGKBBXX:5:1122:6502:42618,J00121:27:H3GGKBBXX:5:1115:22841:44025,J00121:27:H3GGKBBXX:5:2211:6167:3987,J00121:27:H3GGKBBXX:5:1101:14255:23487,J00121:27:H3GGKBBXX:5:1221:18040:15451,J00121:27:H3GGKBBXX:5:2123:27438:40948,J00121:27:H3GGKBBXX:5:2215:5964:18652,J00121:27:H3GGKBBXX:5:1228:17279:22467,J00121:27:H3GGKBBXX:5:1203:27265:46240,J00121:27:H3GGKBBXX:5:2201:7638:43181;sequence=TACAGTAAAATAAGGACTATTTTATTA;start=1215;subtype=IES;support_ref=0;support_variant=13;type=IES;
scaffold51_150_with_IES	MILORD	internal_eliminated_sequence	1336	1364	.	.	.	ID=MILORD.150.1336.1364;Name=MILORD.150.1336.1364;bounded_by_ta=TRUE;common_boundary=None;end=1364;ies_id=IESPGM.PTET51.1.150.1131;ies_left_dist=-121;ies_min_dist=121;ies_right_dist=-123;junction_seq=gttgcttcacaaaagTAtaagaactcgaaaaa;read_names=J00121:27:H3GGKBBXX:5:1127:9628:3793;sequence=TAATTAAATTTTGATTTTAGGTTTATGTT;start=1336;subtype=MAC;support_ref=35;support_variant=1;type=CRYPTIC;
scaffold51_150_with_IES	MILORD	internal_eliminated_sequence	1493	1518	.	.	.	ID=MILORD.150.1493.1518;Name=MILORD.150.1493.1518;bounded_by_ta=TRUE;common_boundary=Both;end=1518;ies_id=IESPGM.PTET51.1.150.1382;ies_left_dist=0;ies_min_dist=0;ies_right_dist=0;junction_seq=ttttaggtatctgctTAaagatgatgaaatag;read_names=J00121:27:H3GGKBBXX:5:2111:14580:38539,J00121:27:H3GGKBBXX:5:2221:26484:35321,J00121:27:H3GGKBBXX:5:2126:29721:46487,J00121:27:H3GGKBBXX:5:2108:13849:19724,J00121:27:H3GGKBBXX:5:2102:9211:2721,J00121:27:H3GGKBBXX:5:1216:12368:17438,J00121:27:H3GGKBBXX:5:2103:12388:2738,J00121:27:H3GGKBBXX:5:2119:20740:44394,J00121:27:H3GGKBBXX:5:1103:10510:39260,J00121:27:H3GGKBBXX:5:1120:15869:6449,J00121:27:H3GGKBBXX:5:1207:14813:2721,J00121:27:H3GGKBBXX:5:2202:17117:39559,J00121:27:H3GGKBBXX:5:2213:21471:23610,J00121:27:H3GGKBBXX:5:2116:4310:19900,J00121:27:H3GGKBBXX:5:2125:6532:26846,J00121:27:H3GGKBBXX:5:2206:19654:15188,J00121:27:H3GGKBBXX:5:1224:23764:38908,J00121:27:H3GGKBBXX:5:2122:11312:17544;sequence=TAAACTATTTACATTTCACTAATATA;start=1493;subtype=IES;support_ref=33;support_variant=18;type=IES;
scaffold51_150_with_IES	MILORD	internal_eliminated_sequence	1642	1669	.	.	.	ID=MILORD.150.1642.1669;Name=MILORD.150.1642.1669;bounded_by_ta=TRUE;common_boundary=Both;end=1669;ies_id=IESPGM.PTET51.1.150.1505;ies_left_dist=0;ies_min_dist=0;ies_right_dist=0;junction_seq=ttttaggcttttgttTAcaggctttaaataaa;read_names=J00121:27:H3GGKBBXX:5:2206:18365:6589,J00121:27:H3GGKBBXX:5:1101:27397:46786,J00121:27:H3GGKBBXX:5:2122:19035:2861,J00121:27:H3GGKBBXX:5:2212:25510:36657,J00121:27:H3GGKBBXX:5:1123:3772:23645,J00121:27:H3GGKBBXX:5:2123:23287:13886,J00121:27:H3GGKBBXX:5:2201:27245:45678,J00121:27:H3GGKBBXX:5:2201:24556:23434,J00121:27:H3GGKBBXX:5:2228:13108:10493,J00121:27:H3GGKBBXX:5:1104:26230:5306,J00121:27:H3GGKBBXX:5:2222:25225:28358,J00121:27:H3GGKBBXX:5:2203:16569:7732;sequence=TATTATTTTTAGATTTTCAAAAAATAGA;start=1642;subtype=IES;support_ref=3;support_variant=12;type=IES;
scaffold51_150_with_IES	MILORD	internal_eliminated_sequence	1645	1669	.	.	.	ID=MILORD.150.1645.1669;Name=MILORD.150.1645.1669;bounded_by_ta=TRUE;common_boundary=RIGHT;end=1669;ies_id=IESPGM.PTET51.1.150.1505;ies_left_dist=-3;ies_min_dist=0;ies_right_dist=0;junction_seq=taggcttttgtttatTAcaggctttaaataaa;read_names=J00121:27:H3GGKBBXX:5:2219:10328:1595;sequence=TATTTTTAGATTTTCAAAAAATAGA;start=1645;subtype=PARTIAL_INTERNAL;support_ref=1;support_variant=1;type=ALTERNATIVE;
scaffold51_150_with_IES	MILORD	internal_eliminated_sequence	1794	1820	.	.	.	ID=MILORD.150.1794.1820;Name=MILORD.150.1794.1820;bounded_by_ta=TRUE;common_boundary=Both;end=1820;ies_id=IESPGM.PTET51.1.150.1629;ies_left_dist=0;ies_min_dist=0;ies_right_dist=0;junction_seq=atttaggtttgtgtcTAaagattctaaatgaa;read_names=J00121:27:H3GGKBBXX:5:2211:10105:21535,J00121:27:H3GGKBBXX:5:2124:21136:34706,J00121:27:H3GGKBBXX:5:2124:18254:22291,J00121:27:H3GGKBBXX:5:2121:2158:34530,J00121:27:H3GGKBBXX:5:2208:4949:5077,J00121:27:H3GGKBBXX:5:2217:9323:7521,J00121:27:H3GGKBBXX:5:1104:5477:28498,J00121:27:H3GGKBBXX:5:1126:16082:44271,J00121:27:H3GGKBBXX:5:1108:3051:16172,J00121:27:H3GGKBBXX:5:2202:26159:15135;sequence=TAAATCTAACATTAGAAGTTGAAATTA;start=1794;subtype=IES;support_ref=9;support_variant=10;type=IES;
scaffold51_150_with_IES	MILORD	internal_eliminated_sequence	1946	1972	.	.	.	ID=MILORD.150.1946.1972;Name=MILORD.150.1946.1972;bounded_by_ta=TRUE;common_boundary=Both;end=1972;ies_id=IESPGM.PTET51.1.150.1754;ies_left_dist=0;ies_min_dist=0;ies_right_dist=0;junction_seq=atttaggcatttgttTAcaaatgttaaacaag;read_names=J00121:27:H3GGKBBXX:5:2104:11992:45309,J00121:27:H3GGKBBXX:5:1104:8024:8717,J00121:27:H3GGKBBXX:5:1114:11677:12023,J00121:27:H3GGKBBXX:5:1214:26971:5921;sequence=TAAAGATAAAAATCAACTTTTTTTTAG;start=1946;subtype=IES;support_ref=3;support_variant=4;type=IES;
scaffold51_150_with_IES	MILORD	internal_eliminated_sequence	2099	2127	.	.	.	ID=MILORD.150.2099.2127;Name=MILORD.150.2099.2127;bounded_by_ta=TRUE;common_boundary=Both;end=2127;ies_id=IESPGM.PTET51.1.150.1880;ies_left_dist=0;ies_min_dist=0;ies_right_dist=0;junction_seq=ttatagggaattgttTAatataactcaagaag;read_names=J00121:27:H3GGKBBXX:5:1226:11008:45396,J00121:27:H3GGKBBXX:5:1124:13758:21711,J00121:27:H3GGKBBXX:5:1225:19887:34266,J00121:27:H3GGKBBXX:5:1119:16143:6396,J00121:27:H3GGKBBXX:5:2126:21897:9719,J00121:27:H3GGKBBXX:5:1217:1854:5446,J00121:27:H3GGKBBXX:5:2205:26890:1947,J00121:27:H3GGKBBXX:5:2215:12337:15276,J00121:27:H3GGKBBXX:5:1111:19289:17860,J00121:27:H3GGKBBXX:5:2120:14072:24050,J00121:27:H3GGKBBXX:5:2224:19938:38468,J00121:27:H3GGKBBXX:5:1213:12225:2668,J00121:27:H3GGKBBXX:5:2116:30411:41598,J00121:27:H3GGKBBXX:5:2124:15940:14308,J00121:27:H3GGKBBXX:5:2228:20293:24982;sequence=TAAATTTATAAAGTTCATTTAATTTAAAT;start=2099;subtype=IES;support_ref=9;support_variant=15;type=IES;
scaffold51_150_with_IES	MILORD	internal_eliminated_sequence	2251	2277	.	.	.	ID=MILORD.150.2251.2277;Name=MILORD.150.2251.2277;bounded_by_ta=TRUE;common_boundary=Both;end=2277;ies_id=IESPGM.PTET51.1.150.2003;ies_left_dist=0;ies_min_dist=0;ies_right_dist=0;junction_seq=atttaggttaatgttTAatgatgatggagaat;read_names=J00121:27:H3GGKBBXX:5:1218:14377:9069,J00121:27:H3GGKBBXX:5:1113:28818:22379,J00121:27:H3GGKBBXX:5:1122:20821:1842,J00121:27:H3GGKBBXX:5:2209:13382:11495,J00121:27:H3GGKBBXX:5:1219:22455:23346,J00121:27:H3GGKBBXX:5:2216:7750:22309,J00121:27:H3GGKBBXX:5:1202:14133:34213,J00121:27:H3GGKBBXX:5:1123:6197:16876,J00121:27:H3GGKBBXX:5:1110:21846:16700,J00121:27:H3GGKBBXX:5:1216:14265:44992,J00121:27:H3GGKBBXX:5:2215:23916:10581,J00121:27:H3GGKBBXX:5:1126:28595:36868,J00121:27:H3GGKBBXX:5:1110:4726:5147,J00121:27:H3GGKBBXX:5:1213:5761:27373;sequence=TAGTGAAAGTTATTTTTGAAAAATAAA;start=2251;subtype=IES;support_ref=6;support_variant=14;type=IES;
scaffold51_150_with_IES	MILORD	internal_eliminated_sequence	2402	2429	.	.	.	ID=MILORD.150.2402.2429;Name=MILORD.150.2402.2429;bounded_by_ta=TRUE;common_boundary=Both;end=2429;ies_id=IESPGM.PTET51.1.150.2127;ies_left_dist=0;ies_min_dist=0;ies_right_dist=0;junction_seq=atctaggtatatgttTAagaaatctaaattaa;read_names=J00121:27:H3GGKBBXX:5:2219:11160:47805,J00121:27:H3GGKBBXX:5:1108:24251:32367,J00121:27:H3GGKBBXX:5:1221:26352:34389,J00121:27:H3GGKBBXX:5:1107:14245:19988,J00121:27:H3GGKBBXX:5:1202:22019:14537,J00121:27:H3GGKBBXX:5:1107:25083:14256,J00121:27:H3GGKBBXX:5:1115:24312:46223,J00121:27:H3GGKBBXX:5:1116:29254:4462,J00121:27:H3GGKBBXX:5:1115:24322:46416,J00121:27:H3GGKBBXX:5:2101:10257:46592,J00121:27:H3GGKBBXX:5:2203:4005:17157,J00121:27:H3GGKBBXX:5:1111:20446:18951,J00121:27:H3GGKBBXX:5:2212:11556:30028;sequence=TACCATAATTGAATAATTTTATCTCAAA;start=2402;subtype=IES;support_ref=63;support_variant=13;type=IES;
scaffold51_150_with_IES	MILORD	internal_eliminated_sequence	2556	2582	.	.	.	ID=MILORD.150.2556.2582;Name=MILORD.150.2556.2582;bounded_by_ta=TRUE;common_boundary=Both;end=2582;ies_id=IESPGM.PTET51.1.150.2253;ies_left_dist=0;ies_min_dist=0;ies_right_dist=0;junction_seq=aattaggtcaatgttTAaaattataaaaagaa;read_names=J00121:27:H3GGKBBXX:5:2108:19197:30116,J00121:27:H3GGKBBXX:5:1106:15798:17966,J00121:27:H3GGKBBXX:5:2208:28595:3705,J00121:27:H3GGKBBXX:5:2204:32217:34319,J00121:27:H3GGKBBXX:5:1201:26210:43814,J00121:27:H3GGKBBXX:5:2125:23277:47700,J00121:27:H3GGKBBXX:5:1218:6055:4286,J00121:27:H3GGKBBXX:5:2113:14722:30802,J00121:27:H3GGKBBXX:5:1122:7090:22151,J00121:27:H3GGKBBXX:5:1116:5051:6519,J00121:27:H3GGKBBXX:5:2102:16853:21975,J00121:27:H3GGKBBXX:5:2224:19197:35919,J00121:27:H3GGKBBXX:5:2206:10287:46328,J00121:27:H3GGKBBXX:5:1219:21176:22819,J00121:27:H3GGKBBXX:5:1228:31497:2369,J00121:27:H3GGKBBXX:5:1213:18639:23241,J00121:27:H3GGKBBXX:5:2223:3884:28797,J00121:27:H3GGKBBXX:5:1215:21044:25228,J00121:27:H3GGKBBXX:5:2224:19847:39400,J00121:27:H3GGKBBXX:5:1227:8400:21360;sequence=TATGATAAACTGAAGATTTTTAGAATC;start=2556;subtype=IES;support_ref=6;support_variant=20;type=IES;
scaffold51_150_with_IES	MILORD	internal_eliminated_sequence	2707	2733	.	.	.	ID=MILORD.150.2707.2733;Name=MILORD.150.2707.2733;bounded_by_ta=TRUE;common_boundary=Both;end=2733;ies_id=IESPGM.PTET51.1.150.2377;ies_left_dist=0;ies_min_dist=0;ies_right_dist=0;junction_seq=tcttaggtgttttgtTAagaataatcgaaaaa;read_names=J00121:27:H3GGKBBXX:5:2215:9962:45168,J00121:27:H3GGKBBXX:5:2211:20141:5974,J00121:27:H3GGKBBXX:5:2222:14955:29659,J00121:27:H3GGKBBXX:5:2205:17858:45695,J00121:27:H3GGKBBXX:5:1213:10764:9948,J00121:27:H3GGKBBXX:5:2105:27285:7275,J00121:27:H3GGKBBXX:5:2215:12530:38398,J00121:27:H3GGKBBXX:5:1122:24880:20410,J00121:27:H3GGKBBXX:5:1205:17563:8400,J00121:27:H3GGKBBXX:5:2126:13037:45291,J00121:27:H3GGKBBXX:5:1120:19319:8840,J00121:27:H3GGKBBXX:5:2221:11718:11565,J00121:27:H3GGKBBXX:5:1128:18467:5112,J00121:27:H3GGKBBXX:5:1120:21765:3758,J00121:27:H3GGKBBXX:5:1207:29751:49107,J00121:27:H3GGKBBXX:5:2213:27407:23628,J00121:27:H3GGKBBXX:5:2203:26362:40913,J00121:27:H3GGKBBXX:5:2227:28950:39101,J00121:27:H3GGKBBXX:5:1108:19126:19443;sequence=TAATGCAAAAAAACAATTGTTTATGCA;start=2707;subtype=IES;support_ref=3;support_variant=19;type=IES;
scaffold51_150_with_IES	MILORD	internal_eliminated_sequence	2828	2884	.	.	.	ID=MILORD.150.2828.2884;Name=MILORD.150.2828.2884;bounded_by_ta=TRUE;common_boundary=RIGHT;end=2884;ies_id=IESPGM.PTET51.1.150.2501;ies_left_dist=30;ies_min_dist=0;ies_right_dist=0;junction_seq=tttgttgaataaaggTActaaaactaaataaa;read_names=J00121:27:H3GGKBBXX:5:1211:27346:32701;sequence=TAAGAAATTTAAGAATCAAAGGTATTTGTTTAAGATACATTATTCCTTTTAATTTGA;start=2828;subtype=PARTIAL_EXTERNAL;support_ref=13;support_variant=1;type=ALTERNATIVE;
scaffold51_150_with_IES	MILORD	internal_eliminated_sequence	2858	2884	.	.	.	ID=MILORD.150.2858.2884;Name=MILORD.150.2858.2884;bounded_by_ta=TRUE;common_boundary=Both;end=2884;ies_id=IESPGM.PTET51.1.150.2501;ies_left_dist=0;ies_min_dist=0;ies_right_dist=0;junction_seq=tcaaaggtatttgttTActaaaactaaataaa;read_names=J00121:27:H3GGKBBXX:5:2219:21592:43304,J00121:27:H3GGKBBXX:5:2223:30036:20480,J00121:27:H3GGKBBXX:5:2225:28392:36130,J00121:27:H3GGKBBXX:5:2222:3549:30714,J00121:27:H3GGKBBXX:5:1103:8247:25984,J00121:27:H3GGKBBXX:5:1124:16234:5851,J00121:27:H3GGKBBXX:5:1204:17391:7996,J00121:27:H3GGKBBXX:5:2222:4706:48860,J00121:27:H3GGKBBXX:5:2205:10916:9367,J00121:27:H3GGKBBXX:5:2224:6603:14027,J00121:27:H3GGKBBXX:5:2119:6055:2316,J00121:27:H3GGKBBXX:5:2126:7862:36042,J00121:27:H3GGKBBXX:5:1123:11951:18335,J00121:27:H3GGKBBXX:5:2212:5852:16559;sequence=TAAGATACATTATTCCTTTTAATTTGA;start=2858;subtype=IES;support_ref=54;support_variant=14;type=IES;
scaffold51_150_with_IES	MILORD	internal_eliminated_sequence	3009	3036	.	.	.	ID=MILORD.150.3009.3036;Name=MILORD.150.3009.3036;bounded_by_ta=TRUE;common_boundary=Both;end=3036;ies_id=IESPGM.PTET51.1.150.2625;ies_left_dist=0;ies_min_dist=0;ies_right_dist=0;junction_seq=atgaaggcatttgctTAtaaaataagaaagaa;read_names=J00121:27:H3GGKBBXX:5:2123:30157:4127,J00121:27:H3GGKBBXX:5:2114:28777:5112,J00121:27:H3GGKBBXX:5:1102:18172:20428,J00121:27:H3GGKBBXX:5:2201:17026:13025,J00121:27:H3GGKBBXX:5:1104:19481:8207,J00121:27:H3GGKBBXX:5:2122:13930:2668,J00121:27:H3GGKBBXX:5:2108:13951:24261,J00121:27:H3GGKBBXX:5:2224:25164:2932,J00121:27:H3GGKBBXX:5:1108:4005:38785,J00121:27:H3GGKBBXX:5:2104:10764:12093;sequence=TAAAGTTTATAATATTTATTATGAAAAA;start=3009;subtype=IES;support_ref=60;support_variant=10;type=IES;
scaffold51_150_with_IES	MILORD	internal_eliminated_sequence	3164	3190	.	.	.	ID=MILORD.150.3164.3190;Name=MILORD.150.3164.3190;bounded_by_ta=TRUE;common_boundary=Both;end=3190;ies_id=IESPGM.PTET51.1.150.2752;ies_left_dist=0;ies_min_dist=0;ies_right_dist=0;junction_seq=aaataggtgattgttTAttagaattgaaagag;read_names=J00121:27:H3GGKBBXX:5:1228:15818:12867,J00121:27:H3GGKBBXX:5:2228:7222:10493,J00121:27:H3GGKBBXX:5:2109:28006:32930,J00121:27:H3GGKBBXX:5:2202:21887:48104,J00121:27:H3GGKBBXX:5:1116:3143:3037,J00121:27:H3GGKBBXX:5:1118:9485:24296,J00121:27:H3GGKBBXX:5:2224:11525:14467,J00121:27:H3GGKBBXX:5:1118:9658:24173;sequence=TAATATTTGAAAATCTTAAGATAATCT;start=3164;subtype=IES;support_ref=12;support_variant=8;type=IES;
scaffold51_150_with_IES	MILORD	internal_eliminated_sequence	3316	3348	.	.	.	ID=MILORD.150.3316.3348;Name=MILORD.150.3316.3348;bounded_by_ta=TRUE;common_boundary=LEFT;end=3348;ies_id=IESPGM.PTET51.1.150.2877;ies_left_dist=0;ies_min_dist=0;ies_right_dist=-5;junction_seq=ttcaagttcatgctcTAgctagaaaaatatta;read_names=J00121:27:H3GGKBBXX:5:2202:6735:34969,J00121:27:H3GGKBBXX:5:2109:17137:9104;sequence=TATATTAAAATATATTATTAGGAAAATATATTA;start=3316;subtype=PARTIAL_EXTERNAL;support_ref=0;support_variant=2;type=ALTERNATIVE;
scaffold51_150_with_IES	MILORD	internal_eliminated_sequence	3316	3343	.	.	.	ID=MILORD.150.3316.3343;Name=MILORD.150.3316.3343;bounded_by_ta=TRUE;common_boundary=Both;end=3343;ies_id=IESPGM.PTET51.1.150.2877;ies_left_dist=0;ies_min_dist=0;ies_right_dist=0;junction_seq=ttcaagttcatgctcTAttatagctagaaaaa;read_names=J00121:27:H3GGKBBXX:5:2208:10155:26476,J00121:27:H3GGKBBXX:5:1123:6096:32314,J00121:27:H3GGKBBXX:5:2212:2625:21307,J00121:27:H3GGKBBXX:5:1212:29193:24929,J00121:27:H3GGKBBXX:5:1103:7415:32209,J00121:27:H3GGKBBXX:5:1202:11677:10229,J00121:27:H3GGKBBXX:5:1224:28239:20041,J00121:27:H3GGKBBXX:5:2225:7557:30556,J00121:27:H3GGKBBXX:5:1110:27793:28692,J00121:27:H3GGKBBXX:5:1117:28016:24753,J00121:27:H3GGKBBXX:5:1222:28128:26740,J00121:27:H3GGKBBXX:5:2209:13159:3547,J00121:27:H3GGKBBXX:5:2202:10176:35655;sequence=TATATTAAAATATATTATTAGGAAAATA;start=3316;subtype=IES;support_ref=0;support_variant=13;type=IES;
scaffold51_150_with_IES	MILORD	internal_eliminated_sequence	3458	3496	.	.	.	ID=MILORD.150.3458.3496;Name=MILORD.150.3458.3496;bounded_by_ta=TRUE;common_boundary=RIGHT;end=3496;ies_id=IESPGM.PTET51.1.150.3003;ies_left_dist=12;ies_min_dist=0;ies_right_dist=0;junction_seq=agtaaactaaacaatTAaaattaaataaagaa;read_names=J00121:27:H3GGKBBXX:5:2122:1448:38715;sequence=TAGGATTTTGTCTAATTCTTTAAAAAGAGAAAGTAAGAA;start=3458;subtype=PARTIAL_EXTERNAL;support_ref=10;support_variant=1;type=ALTERNATIVE;
scaffold51_150_with_IES	MILORD	internal_eliminated_sequence	3470	3496	.	.	.	ID=MILORD.150.3470.3496;Name=MILORD.150.3470.3496;bounded_by_ta=TRUE;common_boundary=Both;end=3496;ies_id=IESPGM.PTET51.1.150.3003;ies_left_dist=0;ies_min_dist=0;ies_right_dist=0;junction_seq=aattaggattttgtcTAaaattaaataaagaa;read_names=J00121:27:H3GGKBBXX:5:1108:30919:32771,J00121:27:H3GGKBBXX:5:2220:10297:15504,J00121:27:H3GGKBBXX:5:1102:6857:5921,J00121:27:H3GGKBBXX:5:2121:31406:5059,J00121:27:H3GGKBBXX:5:2101:21207:25087,J00121:27:H3GGKBBXX:5:2214:2686:6290,J00121:27:H3GGKBBXX:5:2201:28483:10792,J00121:27:H3GGKBBXX:5:1204:8105:47542,J00121:27:H3GGKBBXX:5:1227:19492:12374,J00121:27:H3GGKBBXX:5:2220:6837:6097,J00121:27:H3GGKBBXX:5:2101:9069:3916,J00121:27:H3GGKBBXX:5:1125:25631:45520,J00121:27:H3GGKBBXX:5:1125:11698:20463,J00121:27:H3GGKBBXX:5:2225:13646:9983,J00121:27:H3GGKBBXX:5:2111:18122:5323,J00121:27:H3GGKBBXX:5:1117:24353:27057,J00121:27:H3GGKBBXX:5:1116:14580:34424,J00121:27:H3GGKBBXX:5:2115:20791:22327,J00121:27:H3GGKBBXX:5:1106:9435:25122,J00121:27:H3GGKBBXX:5:2221:19147:10827,J00121:27:H3GGKBBXX:5:1111:8389:6888,J00121:27:H3GGKBBXX:5:1202:12154:5394;sequence=TAATTCTTTAAAAAGAGAAAGTAAGAA;start=3470;subtype=IES;support_ref=27;support_variant=22;type=IES;
scaffold51_150_with_IES	MILORD	internal_eliminated_sequence	3628	3655	.	.	.	ID=MILORD.150.3628.3655;Name=MILORD.150.3628.3655;bounded_by_ta=TRUE;common_boundary=Both;end=3655;ies_id=IESPGM.PTET51.1.150.3134;ies_left_dist=0;ies_min_dist=0;ies_right_dist=0;junction_seq=aaataggtcaatgttTAttaaagttgaatgag;read_names=J00121:27:H3GGKBBXX:5:1217:1235:22626,J00121:27:H3GGKBBXX:5:2226:25378:16876,J00121:27:H3GGKBBXX:5:1103:22739:24472,J00121:27:H3GGKBBXX:5:1108:6137:43146;sequence=TAATTACATTGGGCAGAATTGAATTGTA;start=3628;subtype=IES;support_ref=33;support_variant=4;type=IES;
scaffold51_150_with_IES	MILORD	internal_eliminated_sequence	3778	3804	.	.	.	ID=MILORD.150.3778.3804;Name=MILORD.150.3778.3804;bounded_by_ta=TRUE;common_boundary=Both;end=3804;ies_id=IESPGM.PTET51.1.150.3256;ies_left_dist=0;ies_min_dist=0;ies_right_dist=0;junction_seq=aattaggtgattgctTAttatctaagaatttg;read_names=J00121:27:H3GGKBBXX:5:2121:28696:24067,J00121:27:H3GGKBBXX:5:1126:22435:44552,J00121:27:H3GGKBBXX:5:1214:11779:44271,J00121:27:H3GGKBBXX:5:1111:15189:7240,J00121:27:H3GGKBBXX:5:1216:25398:24190,J00121:27:H3GGKBBXX:5:2104:14712:19601,J00121:27:H3GGKBBXX:5:2107:14245:37642,J00121:27:H3GGKBBXX:5:1111:14834:44746,J00121:27:H3GGKBBXX:5:2114:8552:44412,J00121:27:H3GGKBBXX:5:2122:22759:27250,J00121:27:H3GGKBBXX:5:2110:19898:6712,J00121:27:H3GGKBBXX:5:2216:25134:10968,J00121:27:H3GGKBBXX:5:1128:4148:21272,J00121:27:H3GGKBBXX:5:2205:21308:39787,J00121:27:H3GGKBBXX:5:2115:31517:24314,J00121:27:H3GGKBBXX:5:1205:19989:38205,J00121:27:H3GGKBBXX:5:1121:26372:27039,J00121:27:H3GGKBBXX:5:1113:15412:22327,J00121:27:H3GGKBBXX:5:1201:22861:31892,J00121:27:H3GGKBBXX:5:2223:4827:5183,J00121:27:H3GGKBBXX:5:2227:12855:38152,J00121:27:H3GGKBBXX:5:2119:16965:39154,J00121:27:H3GGKBBXX:5:1102:24759:3424,J00121:27:H3GGKBBXX:5:2125:6877:34371,J00121:27:H3GGKBBXX:5:2125:25743:31962;sequence=TAACTTAATAAAAATGAAAGATTATTA;start=3778;subtype=IES;support_ref=3;support_variant=25;type=IES;
scaffold51_150_with_IES	MILORD	internal_eliminated_sequence	3929	3955	.	.	.	ID=MILORD.150.3929.3955;Name=MILORD.150.3929.3955;bounded_by_ta=TRUE;common_boundary=Both;end=3955;ies_id=IESPGM.PTET51.1.150.3380;ies_left_dist=0;ies_min_dist=0;ies_right_dist=0;junction_seq=atatagggaaatgctTAttattgatgaataag;read_names=J00121:27:H3GGKBBXX:5:1117:28270:45168,J00121:27:H3GGKBBXX:5:1221:27255:10000,J00121:27:H3GGKBBXX:5:1121:13119:32173,J00121:27:H3GGKBBXX:5:1125:30492:15645,J00121:27:H3GGKBBXX:5:2213:23632:40438,J00121:27:H3GGKBBXX:5:2221:25083:9367,J00121:27:H3GGKBBXX:5:1202:21856:38838,J00121:27:H3GGKBBXX:5:1105:17634:8945,J00121:27:H3GGKBBXX:5:2113:7385:3916,J00121:27:H3GGKBBXX:5:2226:29092:17438,J00121:27:H3GGKBBXX:5:1114:22638:27637,J00121:27:H3GGKBBXX:5:2206:24627:7556,J00121:27:H3GGKBBXX:5:2103:14661:40895,J00121:27:H3GGKBBXX:5:2220:19390:17860;sequence=TAGTTTAACTTTGACTATTCTTGATTA;start=3929;subtype=IES;support_ref=30;support_variant=14;type=IES;
scaffold51_150_with_IES	MILORD	internal_eliminated_sequence	4085	4111	.	.	.	ID=MILORD.150.4085.4111;Name=MILORD.150.4085.4111;bounded_by_ta=TRUE;common_boundary=Both;end=4111;ies_id=IESPGM.PTET51.1.150.3509;ies_left_dist=0;ies_min_dist=0;ies_right_dist=0;junction_seq=tcttaggcaaatgccTAttattactcaaggaa;read_names=J00121:27:H3GGKBBXX:5:2211:20963:33105,J00121:27:H3GGKBBXX:5:2220:31314:41299,J00121:27:H3GGKBBXX:5:2210:24708:41563,J00121:27:H3GGKBBXX:5:2107:5994:48948,J00121:27:H3GGKBBXX:5:1117:15615:36886,J00121:27:H3GGKBBXX:5:2203:28087:37501,J00121:27:H3GGKBBXX:5:2126:17137:10616,J00121:27:H3GGKBBXX:5:1109:15503:29448,J00121:27:H3GGKBBXX:5:1227:22353:10757,J00121:27:H3GGKBBXX:5:2227:25144:36095,J00121:27:H3GGKBBXX:5:2106:13748:18810;sequence=TATTTCAGCATACAGATTCAAACTTGA;start=4085;subtype=IES;support_ref=30;support_variant=11;type=IES;
scaffold51_150_with_IES	MILORD	internal_eliminated_sequence	4239	4267	.	.	.	ID=MILORD.150.4239.4267;Name=MILORD.150.4239.4267;bounded_by_ta=TRUE;common_boundary=Both;end=4267;ies_id=IESPGM.PTET51.1.150.3636;ies_left_dist=0;ies_min_dist=0;ies_right_dist=0;junction_seq=tcataggagagtgttTAaaatgtattggagat;read_names=J00121:27:H3GGKBBXX:5:1216:17837:25650,J00121:27:H3GGKBBXX:5:2110:8318:46293,J00121:27:H3GGKBBXX:5:1120:14712:40596,J00121:27:H3GGKBBXX:5:1124:9577:19214,J00121:27:H3GGKBBXX:5:2120:8663:21887,J00121:27:H3GGKBBXX:5:1119:18629:46293,J00121:27:H3GGKBBXX:5:2227:29366:11055,J00121:27:H3GGKBBXX:5:1215:18304:25017,J00121:27:H3GGKBBXX:5:2216:16995:42970,J00121:27:H3GGKBBXX:5:2214:19441:3319,J00121:27:H3GGKBBXX:5:2207:26189:7943,J00121:27:H3GGKBBXX:5:2110:8227:46451,J00121:27:H3GGKBBXX:5:1222:17614:11970,J00121:27:H3GGKBBXX:5:2214:24038:43216,J00121:27:H3GGKBBXX:5:1127:16325:12234,J00121:27:H3GGKBBXX:5:2215:6126:16120,J00121:27:H3GGKBBXX:5:2225:19126:43603,J00121:27:H3GGKBBXX:5:2104:21887:24753,J00121:27:H3GGKBBXX:5:1116:26474:4075,J00121:27:H3GGKBBXX:5:2104:19918:1965;sequence=TAGGAGTATATATACAATTCTTGAATAAA;start=4239;subtype=IES;support_ref=45;support_variant=20;type=IES;
scaffold51_150_with_IES	MILORD	internal_eliminated_sequence	4391	4419	.	.	.	ID=MILORD.150.4391.4419;Name=MILORD.150.4391.4419;bounded_by_ta=TRUE;common_boundary=Both;end=4419;ies_id=IESPGM.PTET51.1.150.3759;ies_left_dist=0;ies_min_dist=0;ies_right_dist=0;junction_seq=aataaggtgaatgttTAcaataaattggatct;read_names=J00121:27:H3GGKBBXX:5:2107:10186:18405,J00121:27:H3GGKBBXX:5:1228:31385:24612,J00121:27:H3GGKBBXX:5:2224:20659:42882,J00121:27:H3GGKBBXX:5:1221:1884:9086,J00121:27:H3GGKBBXX:5:1102:9049:36728,J00121:27:H3GGKBBXX:5:2219:23317:4971,J00121:27:H3GGKBBXX:5:1114:16072:2017,J00121:27:H3GGKBBXX:5:1218:13119:41880,J00121:27:H3GGKBBXX:5:2221:11789:45695,J00121:27:H3GGKBBXX:5:2115:8379:10211,J00121:27:H3GGKBBXX:5:1103:28006:2510,J00121:27:H3GGKBBXX:5:1125:11941:45572,J00121:27:H3GGKBBXX:5:2113:29680:9666,J00121:27:H3GGKBBXX:5:1219:24180:33932,J00121:27:H3GGKBBXX:5:1109:16417:19918,J00121:27:H3GGKBBXX:5:1212:4259:13763,J00121:27:H3GGKBBXX:5:1203:26027:36780;sequence=TAAAATAGAAATTGCTATCAATAAAATCT;start=4391;subtype=IES;support_ref=8;support_variant=17;type=IES;
scaffold51_150_with_IES	MILORD	internal_eliminated_sequence	4547	4574	.	.	.	ID=MILORD.150.4547.4574;Name=MILORD.150.4547.4574;bounded_by_ta=TRUE;common_boundary=Both;end=4574;ies_id=IESPGM.PTET51.1.150.3886;ies_left_dist=0;ies_min_dist=0;ies_right_dist=0;junction_seq=tataagggaaatgccTAttctagctgtgtgaa;read_names=J00121:27:H3GGKBBXX:5:2204:23632:40895,J00121:27:H3GGKBBXX:5:2228:10145:13166,J00121:27:H3GGKBBXX:5:2212:1367:35339,J00121:27:H3GGKBBXX:5:2224:29731:7679,J00121:27:H3GGKBBXX:5:1215:11261:22098,J00121:27:H3GGKBBXX:5:2208:26971:23610,J00121:27:H3GGKBBXX:5:1211:25773:40455,J00121:27:H3GGKBBXX:5:2219:20537:35426,J00121:27:H3GGKBBXX:5:1228:7375:19302,J00121:27:H3GGKBBXX:5:2211:14773:6941,J00121:27:H3GGKBBXX:5:1228:20303:36288,J00121:27:H3GGKBBXX:5:2214:21450:24349,J00121:27:H3GGKBBXX:5:1124:11921:31259,J00121:27:H3GGKBBXX:5:1115:6766:46733,J00121:27:H3GGKBBXX:5:2112:7070:38257,J00121:27:H3GGKBBXX:5:2105:22922:19337,J00121:27:H3GGKBBXX:5:2224:9313:10282,J00121:27:H3GGKBBXX:5:1208:9780:45731,J00121:27:H3GGKBBXX:5:1221:13240:31189,J00121:27:H3GGKBBXX:5:2119:23845:5323;sequence=TATCATGTTAGGAAATCTGAATAATATA;start=4547;subtype=IES;support_ref=18;support_variant=20;type=IES;
scaffold51_150_with_IES	MILORD	internal_eliminated_sequence	4547	4570	.	.	.	ID=MILORD.150.4547.4570;Name=MILORD.150.4547.4570;bounded_by_ta=TRUE;common_boundary=LEFT;end=4570;ies_id=IESPGM.PTET51.1.150.3886;ies_left_dist=0;ies_min_dist=0;ies_right_dist=4;junction_seq=tataagggaaatgccTAtatattctagctgtg;read_names=J00121:27:H3GGKBBXX:5:1105:17188:11653;sequence=TATCATGTTAGGAAATCTGAATAA;start=4547;subtype=PARTIAL_INTERNAL;support_ref=6;support_variant=1;type=ALTERNATIVE;
scaffold51_150_with_IES	MILORD	internal_eliminated_sequence	4704	4724	.	.	.	ID=MILORD.150.4704.4724;Name=MILORD.150.4704.4724;bounded_by_ta=TRUE;common_boundary=LEFT;end=4724;ies_id=IESPGM.PTET51.1.150.4015;ies_left_dist=0;ies_min_dist=0;ies_right_dist=8;junction_seq=atttaggcaagtgccTAatttattacagaact;read_names=J00121:27:H3GGKBBXX:5:2118:16630:21412;sequence=TATGGTAGATAAATAAACCTA;start=4704;subtype=PARTIAL_INTERNAL;support_ref=2;support_variant=1;type=ALTERNATIVE;
scaffold51_150_with_IES	MILORD	internal_eliminated_sequence	4704	4732	.	.	.	ID=MILORD.150.4704.4732;Name=MILORD.150.4704.4732;bounded_by_ta=TRUE;common_boundary=Both;end=4732;ies_id=IESPGM.PTET51.1.150.4015;ies_left_dist=0;ies_min_dist=0;ies_right_dist=0;junction_seq=atttaggcaagtgccTAcagaacttaaacaaa;read_names=J00121:27:H3GGKBBXX:5:1225:22993:7644,J00121:27:H3GGKBBXX:5:1207:28909:44482,J00121:27:H3GGKBBXX:5:1117:4350:34213,J00121:27:H3GGKBBXX:5:2109:8359:19531,J00121:27:H3GGKBBXX:5:1120:24718:31664,J00121:27:H3GGKBBXX:5:1120:13707:15434,J00121:27:H3GGKBBXX:5:1201:7060:18722,J00121:27:H3GGKBBXX:5:2222:22221:41862,J00121:27:H3GGKBBXX:5:1125:18893:21571,J00121:27:H3GGKBBXX:5:1222:9140:44834,J00121:27:H3GGKBBXX:5:2224:10226:47665,J00121:27:H3GGKBBXX:5:2122:29264:14467,J00121:27:H3GGKBBXX:5:2224:1651:1297;sequence=TATGGTAGATAAATAAACCTATAATTTAT;start=4704;subtype=IES;support_ref=6;support_variant=13;type=IES;
scaffold51_150_with_IES	MILORD	internal_eliminated_sequence	4857	4884	.	.	.	ID=MILORD.150.4857.4884;Name=MILORD.150.4857.4884;bounded_by_ta=TRUE;common_boundary=Both;end=4884;ies_id=IESPGM.PTET51.1.150.4139;ies_left_dist=0;ies_min_dist=0;ies_right_dist=0;junction_seq=atataggtgcatgttTAatgtctttgaaaaac;read_names=J00121:27:H3GGKBBXX:5:2204:11292:28938,J00121:27:H3GGKBBXX:5:1103:11069:30943,J00121:27:H3GGKBBXX:5:1221:3397:21975,J00121:27:H3GGKBBXX:5:1128:23632:35936,J00121:27:H3GGKBBXX:5:2220:21582:46381,J00121:27:H3GGKBBXX:5:2124:17411:20937,J00121:27:H3GGKBBXX:5:1213:6857:37783;sequence=TATATCGAAGATAGACTTTTTTTCTTAT;start=4857;subtype=IES;support_ref=21;support_variant=7;type=IES;
scaffold51_150_with_IES	MILORD	internal_eliminated_sequence	4857	4881	.	.	.	ID=MILORD.150.4857.4881;Name=MILORD.150.4857.4881;bounded_by_ta=TRUE;common_boundary=LEFT;end=4881;ies_id=IESPGM.PTET51.1.150.4139;ies_left_dist=0;ies_min_dist=0;ies_right_dist=3;junction_seq=atataggtgcatgttTAttaatgtctttgaaa;read_names=J00121:27:H3GGKBBXX:5:1218:22221:4479;sequence=TATATCGAAGATAGACTTTTTTTCT;start=4857;subtype=PARTIAL_INTERNAL;support_ref=7;support_variant=1;type=ALTERNATIVE;
scaffold51_150_with_IES	MILORD	internal_eliminated_sequence	4987	5015	.	.	.	ID=MILORD.150.4987.5015;Name=MILORD.150.4987.5015;bounded_by_ta=TRUE;common_boundary=Both;end=5015;ies_id=IESPGM.PTET51.1.150.4241;ies_left_dist=0;ies_min_dist=0;ies_right_dist=0;junction_seq=tgaaaggaaattattTAcaaatacaaagcaat;read_names=J00121:27:H3GGKBBXX:5:2109:14783:26090,J00121:27:H3GGKBBXX:5:1226:12855:4708,J00121:27:H3GGKBBXX:5:1123:23449:2914,J00121:27:H3GGKBBXX:5:2122:24962:29131,J00121:27:H3GGKBBXX:5:2204:6979:4057,J00121:27:H3GGKBBXX:5:2205:6685:20955,J00121:27:H3GGKBBXX:5:2221:8136:41862,J00121:27:H3GGKBBXX:5:1125:9790:10862,J00121:27:H3GGKBBXX:5:2123:14752:47524,J00121:27:H3GGKBBXX:5:2217:28270:47700,J00121:27:H3GGKBBXX:5:2202:29021:33949;sequence=TACAGTTAAAACAATTTTGAATAAAACCT;start=4987;subtype=IES;support_ref=84;support_variant=11;type=IES;
scaffold51_150_with_IES	MILORD	internal_eliminated_sequence	5143	5168	.	.	.	ID=MILORD.150.5143.5168;Name=MILORD.150.5143.5168;bounded_by_ta=TRUE;common_boundary=Both;end=5168;ies_id=IESPGM.PTET51.1.150.4368;ies_left_dist=0;ies_min_dist=0;ies_right_dist=0;junction_seq=tattaggtatttgctTAaaatagattaaaaat;read_names=J00121:27:H3GGKBBXX:5:1118:7841:12339,J00121:27:H3GGKBBXX:5:1208:1367:34565,J00121:27:H3GGKBBXX:5:2202:21623:25738,J00121:27:H3GGKBBXX:5:2219:10206:26177,J00121:27:H3GGKBBXX:5:2211:29132:22045,J00121:27:H3GGKBBXX:5:2218:25581:19373,J00121:27:H3GGKBBXX:5:1126:6055:17087,J00121:27:H3GGKBBXX:5:1122:19461:14537,J00121:27:H3GGKBBXX:5:1105:5112:20762,J00121:27:H3GGKBBXX:5:1104:14428:31101,J00121:27:H3GGKBBXX:5:2103:28077:38011,J00121:27:H3GGKBBXX:5:2225:20618:37923;sequence=TATTTGCGATTTCATAATTATCAATA;start=5143;subtype=IES;support_ref=42;support_variant=12;type=IES;
scaffold51_150_with_IES	MILORD	internal_eliminated_sequence	5143	5166	.	.	.	ID=MILORD.150.5143.5166;Name=MILORD.150.5143.5166;bounded_by_ta=TRUE;common_boundary=LEFT;end=5166;ies_id=IESPGM.PTET51.1.150.4368;ies_left_dist=0;ies_min_dist=0;ies_right_dist=2;junction_seq=tattaggtatttgctTAtaaaatagattaaaa;read_names=J00121:27:H3GGKBBXX:5:1216:9181:24261;sequence=TATTTGCGATTTCATAATTATCAA;start=5143;subtype=PARTIAL_INTERNAL;support_ref=14;support_variant=1;type=ALTERNATIVE;
scaffold51_150_with_IES	MILORD	internal_eliminated_sequence	5293	5319	.	.	.	ID=MILORD.150.5293.5319;Name=MILORD.150.5293.5319;bounded_by_ta=TRUE;common_boundary=Both;end=5319;ies_id=IESPGM.PTET51.1.150.4492;ies_left_dist=0;ies_min_dist=0;ies_right_dist=0;junction_seq=ttttaggtgagagttTAcgacttcttagataa;read_names=J00121:27:H3GGKBBXX:5:1212:17046:45695,J00121:27:H3GGKBBXX:5:1102:19776:10159,J00121:27:H3GGKBBXX:5:1123:13778:43058,J00121:27:H3GGKBBXX:5:1204:7030:5728,J00121:27:H3GGKBBXX:5:1220:21887:11214,J00121:27:H3GGKBBXX:5:2217:13129:33949,J00121:27:H3GGKBBXX:5:1211:15777:18493,J00121:27:H3GGKBBXX:5:1209:10815:18792,J00121:27:H3GGKBBXX:5:2103:23480:29237,J00121:27:H3GGKBBXX:5:1126:29102:21535,J00121:27:H3GGKBBXX:5:2213:27620:21782,J00121:27:H3GGKBBXX:5:2205:9952:39805,J00121:27:H3GGKBBXX:5:1210:4949:11231,J00121:27:H3GGKBBXX:5:2227:19634:11038,J00121:27:H3GGKBBXX:5:1119:15808:12146,J00121:27:H3GGKBBXX:5:2223:31213:26353;sequence=TAATGATGTTATTTGACTTGATATAAA;start=5293;subtype=IES;support_ref=0;support_variant=16;type=IES;
scaffold51_150_with_IES	MILORD	internal_eliminated_sequence	5450	5476	.	.	.	ID=MILORD.150.5450.5476;Name=MILORD.150.5450.5476;bounded_by_ta=TRUE;common_boundary=Both;end=5476;ies_id=IESPGM.PTET51.1.150.4622;ies_left_dist=0;ies_min_dist=0;ies_right_dist=0;junction_seq=tataaggtgactgccTAaaaggtttaaaggag;read_names=J00121:27:H3GGKBBXX:5:1228:6745:22151,J00121:27:H3GGKBBXX:5:2104:4087:10299,J00121:27:H3GGKBBXX:5:2115:7395:46029,J00121:27:H3GGKBBXX:5:2223:6370:9051,J00121:27:H3GGKBBXX:5:2227:9993:47155,J00121:27:H3GGKBBXX:5:1121:29630:32437,J00121:27:H3GGKBBXX:5:2212:25063:25087,J00121:27:H3GGKBBXX:5:2113:27844:31066,J00121:27:H3GGKBBXX:5:2227:13190:8523,J00121:27:H3GGKBBXX:5:1107:15605:36306,J00121:27:H3GGKBBXX:5:2116:6461:45748,J00121:27:H3GGKBBXX:5:1215:7019:4057,J00121:27:H3GGKBBXX:5:1125:29163:6273,J00121:27:H3GGKBBXX:5:1218:14052:13886,J00121:27:H3GGKBBXX:5:2225:16863:45484,J00121:27:H3GGKBBXX:5:2225:19481:43620,J00121:27:H3GGKBBXX:5:2124:2463:27778,J00121:27:H3GGKBBXX:5:2114:27823:20023,J00121:27:H3GGKBBXX:5:1217:4939:35796,J00121:27:H3GGKBBXX:5:2221:13271:43726,J00121:27:H3GGKBBXX:5:1124:30969:43409,J00121:27:H3GGKBBXX:5:2113:21146:40420,J00121:27:H3GGKBBXX:5:2211:2980:42284,J00121:27:H3GGKBBXX:5:2104:31416:38978,J00121:27:H3GGKBBXX:5:1123:24677:45062,J00121:27:H3GGKBBXX:5:1227:8440:47454,J00121:27:H3GGKBBXX:5:2208:9232:24103;sequence=TATTAATGATATTTTAGATGAAATTTA;start=5450;subtype=IES;support_ref=3;support_variant=27;type=IES;
scaffold51_150_with_IES	MILORD	internal_eliminated_sequence	5584	5694	.	.	.	ID=MILORD.150.5584.5694;Name=MILORD.150.5584.5694;bounded_by_ta=TRUE;common_boundary=None;end=5694;ies_id=IESPGM.PTET51.1.150.4747;ies_left_dist=18;ies_min_dist=18;ies_right_dist=-66;junction_seq=ggtttataaatacttTAtcactttcatcatta;read_names=J00121:27:H3GGKBBXX:5:1205:6857:43374;sequence=TACAATTAGTTGAATGTTTAATTTCATAGTTGAGGACTATTTGTATAAAATAATTGGGCAGATATCAAAATGCTATTCAAGAATTGAATCGAATTATAATTATTGATCCTT;start=5584;subtype=EXTERNAL;support_ref=13;support_variant=1;type=ALTERNATIVE;
scaffold51_150_with_IES	MILORD	internal_eliminated_sequence	5602	5628	.	.	.	ID=MILORD.150.5602.5628;Name=MILORD.150.5602.5628;bounded_by_ta=TRUE;common_boundary=Both;end=5628;ies_id=IESPGM.PTET51.1.150.4747;ies_left_dist=0;ies_min_dist=0;ies_right_dist=0;junction_seq=aattagttgaatgttTAaaataattgggcaga;read_names=J00121:27:H3GGKBBXX:5:2121:28787:13922,J00121:27:H3GGKBBXX:5:2119:28148:12357,J00121:27:H3GGKBBXX:5:2223:17827:48597,J00121:27:H3GGKBBXX:5:1120:10277:16700,J00121:27:H3GGKBBXX:5:2108:20892:41528,J00121:27:H3GGKBBXX:5:1217:16812:31259,J00121:27:H3GGKBBXX:5:2103:12581:4866,J00121:27:H3GGKBBXX:5:2103:12855:37589,J00121:27:H3GGKBBXX:5:2221:16620:47665,J00121:27:H3GGKBBXX:5:2103:13047:37818,J00121:27:H3GGKBBXX:5:1223:15016:19003,J00121:27:H3GGKBBXX:5:1211:21745:39453;sequence=TAATTTCATAGTTGAGGACTATTTGTA;start=5602;subtype=IES;support_ref=60;support_variant=12;type=IES;
scaffold51_150_with_IES	MILORD	internal_eliminated_sequence	5753	5779	.	.	.	ID=MILORD.150.5753.5779;Name=MILORD.150.5753.5779;bounded_by_ta=TRUE;common_boundary=Both;end=5779;ies_id=IESPGM.PTET51.1.150.4871;ies_left_dist=0;ies_min_dist=0;ies_right_dist=0;junction_seq=ttgaagggggctgttTAtcgttaatgggataa;read_names=J00121:27:H3GGKBBXX:5:1212:11535:39945,J00121:27:H3GGKBBXX:5:2113:3417:39559,J00121:27:H3GGKBBXX:5:2215:23165:24577,J00121:27:H3GGKBBXX:5:2124:11475:10018,J00121:27:H3GGKBBXX:5:1217:19431:44130,J00121:27:H3GGKBBXX:5:2217:6553:23434,J00121:27:H3GGKBBXX:5:1101:12865:5886,J00121:27:H3GGKBBXX:5:1106:11272:39488,J00121:27:H3GGKBBXX:5:2114:25033:17333,J00121:27:H3GGKBBXX:5:2103:23196:42354,J00121:27:H3GGKBBXX:5:1111:6644:37202,J00121:27:H3GGKBBXX:5:2106:18000:22977,J00121:27:H3GGKBBXX:5:1220:7608:39330,J00121:27:H3GGKBBXX:5:2222:19309:14449,J00121:27:H3GGKBBXX:5:2211:1925:47946,J00121:27:H3GGKBBXX:5:1204:31162:34389,J00121:27:H3GGKBBXX:5:2219:26819:39207;sequence=TAAAAGCGGAATAATATACTTATATCA;start=5753;subtype=IES;support_ref=48;support_variant=17;type=IES;
scaffold51_150_with_IES	MILORD	internal_eliminated_sequence	5907	5932	.	.	.	ID=MILORD.150.5907.5932;Name=MILORD.150.5907.5932;bounded_by_ta=TRUE;common_boundary=Both;end=5932;ies_id=IESPGM.PTET51.1.150.4998;ies_left_dist=0;ies_min_dist=0;ies_right_dist=0;junction_seq=ataaaggaatgtcttTAactatgatgggaaga;read_names=J00121:27:H3GGKBBXX:5:1125:20750:2000,J00121:27:H3GGKBBXX:5:2103:7679:39945,J00121:27:H3GGKBBXX:5:1228:24129:7363,J00121:27:H3GGKBBXX:5:1114:16386:7169,J00121:27:H3GGKBBXX:5:1222:9506:2316,J00121:27:H3GGKBBXX:5:2202:23186:47999,J00121:27:H3GGKBBXX:5:1117:26474:23839,J00121:27:H3GGKBBXX:5:1123:22181:33211,J00121:27:H3GGKBBXX:5:1111:14641:10897,J00121:27:H3GGKBBXX:5:1220:11515:5833,J00121:27:H3GGKBBXX:5:2213:17614:43269,J00121:27:H3GGKBBXX:5:1110:5294:6062,J00121:27:H3GGKBBXX:5:2126:22100:16084,J00121:27:H3GGKBBXX:5:1121:19583:27303,J00121:27:H3GGKBBXX:5:2214:9526:47647,J00121:27:H3GGKBBXX:5:2119:6766:47506,J00121:27:H3GGKBBXX:5:1108:4523:11372,J00121:27:H3GGKBBXX:5:2205:11119:23540;sequence=TAATGTTTAATTTTATTTAAGAATGA;start=5907;subtype=IES;support_ref=24;support_variant=18;type=IES;
scaffold51_150_with_IES	MILORD	internal_eliminated_sequence	6057	6084	.	.	.	ID=MILORD.150.6057.6084;Name=MILORD.150.6057.6084;bounded_by_ta=TRUE;common_boundary=Both;end=6084;ies_id=IESPGM.PTET51.1.150.5122;ies_left_dist=0;ies_min_dist=0;ies_right_dist=0;junction_seq=taaaaggtggttgttTAgcaaatttgaattta;read_names=J00121:27:H3GGKBBXX:5:1114:25114:27707,J00121:27:H3GGKBBXX:5:1228:14377:3582,J00121:27:H3GGKBBXX:5:2103:17939:16893,J00121:27:H3GGKBBXX:5:2107:19512:42759,J00121:27:H3GGKBBXX:5:1105:8816:48245,J00121:27:H3GGKBBXX:5:1207:13129:44746,J00121:27:H3GGKBBXX:5:1112:19421:22837,J00121:27:H3GGKBBXX:5:2209:20334:12884,J00121:27:H3GGKBBXX:5:1112:27610:15926,J00121:27:H3GGKBBXX:5:2109:19887:25650,J00121:27:H3GGKBBXX:5:1225:26504:4057,J00121:27:H3GGKBBXX:5:1111:13230:33316;sequence=TAAAATAATAATCAAATCAATACAGTTT;start=6057;subtype=IES;support_ref=39;support_variant=12;type=IES;
scaffold51_150_with_IES	MILORD	internal_eliminated_sequence	6077	6104	.	.	.	ID=MILORD.150.6077.6104;Name=MILORD.150.6077.6104;bounded_by_ta=TRUE;common_boundary=None;end=6104;ies_id=IESPGM.PTET51.1.150.5122;ies_left_dist=-20;ies_min_dist=20;ies_right_dist=-20;junction_seq=taataatcaaatcaaTAgtaggctatcgaata;read_names=J00121:27:H3GGKBBXX:5:2227:24616:43093;sequence=TACAGTTTTAGCAAATTTGAATTTACCT;start=6077;subtype=OVERLAPPING;support_ref=13;support_variant=1;type=ALTERNATIVE;
scaffold51_150_with_IES	MILORD	internal_eliminated_sequence	6203	6236	.	.	.	ID=MILORD.150.6203.6236;Name=MILORD.150.6203.6236;bounded_by_ta=TRUE;common_boundary=RIGHT;end=6236;ies_id=IESPGM.PTET51.1.150.5248;ies_left_dist=8;ies_min_dist=0;ies_right_dist=0;junction_seq=attcaattatttaggTAataatgatgggataa;read_names=J00121:27:H3GGKBBXX:5:2202:8349:22116;sequence=TATGTGTTTAGTAATCAGGGTGTCTAAATAATTA;start=6203;subtype=PARTIAL_EXTERNAL;support_ref=12;support_variant=1;type=ALTERNATIVE;
scaffold51_150_with_IES	MILORD	internal_eliminated_sequence	6211	6236	.	.	.	ID=MILORD.150.6211.6236;Name=MILORD.150.6211.6236;bounded_by_ta=TRUE;common_boundary=Both;end=6236;ies_id=IESPGM.PTET51.1.150.5248;ies_left_dist=0;ies_min_dist=0;ies_right_dist=0;junction_seq=atttaggtatgtgttTAataatgatgggataa;read_names=J00121:27:H3GGKBBXX:5:2102:8430:1894,J00121:27:H3GGKBBXX:5:2102:21714:49107,J00121:27:H3GGKBBXX:5:1207:25083:41757,J00121:27:H3GGKBBXX:5:1113:21105:45555,J00121:27:H3GGKBBXX:5:1207:25296:41950,J00121:27:H3GGKBBXX:5:2116:13159:33791,J00121:27:H3GGKBBXX:5:1205:21491:32508,J00121:27:H3GGKBBXX:5:1208:12773:18529,J00121:27:H3GGKBBXX:5:2210:19837:20814,J00121:27:H3GGKBBXX:5:2103:10409:19320,J00121:27:H3GGKBBXX:5:1103:22130:10968,J00121:27:H3GGKBBXX:5:1225:14905:44728,J00121:27:H3GGKBBXX:5:1205:12743:34090,J00121:27:H3GGKBBXX:5:2223:24962:41124,J00121:27:H3GGKBBXX:5:2104:5335:12603,J00121:27:H3GGKBBXX:5:2119:24708:15328,J00121:27:H3GGKBBXX:5:2222:31477:48825,J00121:27:H3GGKBBXX:5:2109:20649:31540,J00121:27:H3GGKBBXX:5:2217:15108:1789,J00121:27:H3GGKBBXX:5:2226:20963:34336;sequence=TAGTAATCAGGGTGTCTAAATAATTA;start=6211;subtype=IES;support_ref=22;support_variant=20;type=IES;
scaffold51_150_with_IES	MILORD	internal_eliminated_sequence	6364	6389	.	.	.	ID=MILORD.150.6364.6389;Name=MILORD.150.6364.6389;bounded_by_ta=TRUE;common_boundary=Both;end=6389;ies_id=IESPGM.PTET51.1.150.5375;ies_left_dist=0;ies_min_dist=0;ies_right_dist=0;junction_seq=tcaaaggaggatgctTAgcaattttgaactaa;read_names=J00121:27:H3GGKBBXX:5:1207:24180:38715,J00121:27:H3GGKBBXX:5:2211:18599:48350,J00121:27:H3GGKBBXX:5:1114:27539:27901,J00121:27:H3GGKBBXX:5:1111:16944:32367,J00121:27:H3GGKBBXX:5:1202:17634:21113,J00121:27:H3GGKBBXX:5:1223:3945:6818,J00121:27:H3GGKBBXX:5:1201:18233:26476,J00121:27:H3GGKBBXX:5:2224:17604:4848,J00121:27:H3GGKBBXX:5:2204:28321:48034;sequence=TAAAGTTAAAAATTAGAGATTTATAA;start=6364;subtype=IES;support_ref=48;support_variant=9;type=IES;
scaffold51_150_with_IES	MILORD	internal_eliminated_sequence	6499	6590	.	.	.	ID=MILORD.150.6499.6590;Name=MILORD.150.6499.6590;bounded_by_ta=TRUE;common_boundary=Both;end=6590;ies_id=IESPGM.PTET51.1.150.5484;ies_left_dist=0;ies_min_dist=0;ies_right_dist=0;junction_seq=tatttattgggattcTActtattaattagcct;read_names=J00121:27:H3GGKBBXX:5:2220:9557:45977,J00121:27:H3GGKBBXX:5:1127:10845:32806,J00121:27:H3GGKBBXX:5:1222:9759:11126;sequence=TACAGAGGATTTTGAATTTTTTTGTAATTAAATAATAATTTAGATAATTATTTAGAAATTGTAGTATAAGTGGGTTAATTCAAATCACTATA;start=6499;subtype=IES;support_ref=6;support_variant=3;type=IES;
scaffold51_150_with_IES	MILORD	internal_eliminated_sequence	6563	6588	.	.	.	ID=MILORD.150.6563.6588;Name=MILORD.150.6563.6588;bounded_by_ta=TRUE;common_boundary=None;end=6588;ies_id=IESPGM.PTET51.1.150.5484;ies_left_dist=-64;ies_min_dist=2;ies_right_dist=2;junction_seq=atttagaaattgtagTAtacttattaattagc;read_names=J00121:27:H3GGKBBXX:5:2209:26017:35356;sequence=TATAAGTGGGTTAATTCAAATCACTA;start=6563;subtype=INTERNAL;support_ref=1;support_variant=1;type=ALTERNATIVE;
scaffold51_150_with_IES	MILORD	internal_eliminated_sequence	6614	6640	.	.	.	ID=MILORD.150.6614.6640;Name=MILORD.150.6614.6640;bounded_by_ta=TRUE;common_boundary=Both;end=6640;ies_id=IESPGM.PTET51.1.150.5507;ies_left_dist=0;ies_min_dist=0;ies_right_dist=0;junction_seq=aattagcctattgtcTAtcaatgatgggacaa;read_names=J00121:27:H3GGKBBXX:5:1105:18538:34389,J00121:27:H3GGKBBXX:5:2101:7679:42091;sequence=TAAATACTAAATATAATTATTTACAAA;start=6614;subtype=IES;support_ref=4;support_variant=2;type=IES;
scaffold51_150_with_IES	MILORD	internal_eliminated_sequence	6765	6791	.	.	.	ID=MILORD.150.6765.6791;Name=MILORD.150.6765.6791;bounded_by_ta=TRUE;common_boundary=Both;end=6791;ies_id=IESPGM.PTET51.1.150.5631;ies_left_dist=0;ies_min_dist=0;ies_right_dist=0;junction_seq=ttttagctcattgctTAagtcttaatggagaa;read_names=J00121:27:H3GGKBBXX:5:2109:26717:19126,J00121:27:H3GGKBBXX:5:1124:21389:32648,J00121:27:H3GGKBBXX:5:1114:27864:24876,J00121:27:H3GGKBBXX:5:1221:15229:44166,J00121:27:H3GGKBBXX:5:2101:26545:14818,J00121:27:H3GGKBBXX:5:2126:30847:27338,J00121:27:H3GGKBBXX:5:2223:10023:44535,J00121:27:H3GGKBBXX:5:1223:26484:45133,J00121:27:H3GGKBBXX:5:2209:14854:9086,J00121:27:H3GGKBBXX:5:2227:4767:23856,J00121:27:H3GGKBBXX:5:1110:20760:36833,J00121:27:H3GGKBBXX:5:1121:7933:26424,J00121:27:H3GGKBBXX:5:1207:12327:9772,J00121:27:H3GGKBBXX:5:2104:30766:9051,J00121:27:H3GGKBBXX:5:2215:4909:21184,J00121:27:H3GGKBBXX:5:1118:19339:11477,J00121:27:H3GGKBBXX:5:2220:17086:30046,J00121:27:H3GGKBBXX:5:1119:28808:35761,J00121:27:H3GGKBBXX:5:1112:11941:42442,J00121:27:H3GGKBBXX:5:2109:15544:22309,J00121:27:H3GGKBBXX:5:2201:22962:33897,J00121:27:H3GGKBBXX:5:1103:7933:42460,J00121:27:H3GGKBBXX:5:2126:28777:12532;sequence=TATCTATGTTAATATTATTAAGTGTAA;start=6765;subtype=IES;support_ref=30;support_variant=23;type=IES;
scaffold51_150_with_IES	MILORD	internal_eliminated_sequence	6765	6788	.	.	.	ID=MILORD.150.6765.6788;Name=MILORD.150.6765.6788;bounded_by_ta=TRUE;common_boundary=LEFT;end=6788;ies_id=IESPGM.PTET51.1.150.5631;ies_left_dist=0;ies_min_dist=0;ies_right_dist=3;junction_seq=ttttagctcattgctTAataagtcttaatgga;read_names=J00121:27:H3GGKBBXX:5:2111:29701:6572;sequence=TATCTATGTTAATATTATTAAGTG;start=6765;subtype=PARTIAL_INTERNAL;support_ref=10;support_variant=1;type=ALTERNATIVE;
scaffold51_150_with_IES	MILORD	internal_eliminated_sequence	7467	8465	.	.	.	ID=MILORD.150.7467.8465;Name=MILORD.150.7467.8465;bounded_by_ta=TRUE;common_boundary=Both;end=8465;ies_id=IESPGM.PTET51.1.150.6306;ies_left_dist=0;ies_min_dist=0;ies_right_dist=0;junction_seq=taaaacaaatctatgTAccaacttccatttg;read_names=J00121:27:H3GGKBBXX:5:1109:2158:9913,J00121:27:H3GGKBBXX:5:1223:16336:38592,J00121:27:H3GGKBBXX:5:1124:24322:39383,J00121:27:H3GGKBBXX:5:2220:7293:23979,J00121:27:H3GGKBBXX:5:1211:10429:21500,J00121:27:H3GGKBBXX:5:1111:25073:35198,J00121:27:H3GGKBBXX:5:1228:6279:17227,J00121:27:H3GGKBBXX:5:2202:25428:29413,J00121:27:H3GGKBBXX:5:2204:25215:43040,J00121:27:H3GGKBBXX:5:2220:15889:29167,J00121:27:H3GGKBBXX:5:2115:27752:29325,J00121:27:H3GGKBBXX:5:1204:22282:45590,J00121:27:H3GGKBBXX:5:1104:23317:14115,J00121:27:H3GGKBBXX:5:1223:16792:38222,J00121:27:H3GGKBBXX:5:1216:29812:33176,J00121:27:H3GGKBBXX:5:1216:10409:17175,J00121:27:H3GGKBBXX:5:2108:11485:27162,J00121:27:H3GGKBBXX:5:2116:20994:24753,J00121:27:H3GGKBBXX:5:1121:10480:37800,J00121:27:H3GGKBBXX:5:2116:21511:17210,J00121:27:H3GGKBBXX:5:1107:19157:25966,J00121:27:H3GGKBBXX:5:2113:23602:7926,J00121:27:H3GGKBBXX:5:1111:25063:13095,J00121:27:H3GGKBBXX:5:2109:18832:6308,J00121:27:H3GGKBBXX:5:1213:16965:47454,J00121:27:H3GGKBBXX:5:1107:17026:27092;sequence=TATTATTGGATTGAATTATAAATAAATCTTCCAGAATCTTTTTTATTTTTAATATTTTGAAAACCTTGCGTTTAAATAATTAACTTGGATTTGTTTCTACTGAAAAATTAATTAGTGAAATAAATTATCAATCAGGCAGTTAAATGGCTTGAACTTAGATATTTTATTGATAGAGTTCTTGGTTTATACTTTATTTAATAATTGACTAACAATTATTGATTAGATAAATAATAAATTAAATAGAATACTAGTACATATGGTGTAAATGGGAGATTTGTTAATAAATTTTTTTACTTTATTTGTAATTATGACTATATTTAATATTGTTATGATAATATAGATTCCACATTATTATCATGACATGGAAGTACTTACTACTAGTATCTATCAAAATTTGGAGTTATCAGATGCAAATGAACATTTTGCCACCCAATATTCCCAGTTAGGTAACATGTATCCATAATTTATTTGACAAATTGACTATCTCTCTTATTCAACACTCAATCCTATGAACATTCATTCCATCTACAAACCAACTATCTATATATCCGATCCAGCTTCTCCTATTTTCAAGAACCATCTGATCTCATATCCTGATAGCTTTGGGCATTTCAGCTATATAACATCACTATCTTGCTTAATTGAAACCCTTATCTACTCTTCTTCGTTGTTTTTCTTGCTTCCCATAATTTTCTATATTCAAACAATTATTAGGATAGTAATTTATTCACTCTTTTTTTCTCTATTTAAAACTTTTTACTCCTTCTCTTTAAAATAGGACCATAAGTATAAAGAGTAATTTTACATTAACAATTAATAGGGTGACATCAATCATTATGTTTGGGTAAATTAATATCTGCCAAAAATTAGATAAAACAAATAGTGGGCCAATATCTTATAGAATTCATAAATTATAAATTTGATATAAAAGTGACAATCTTATCAGTGTAAAATTCTTAAAATAACCAAAAACATAATAATTTTGATTCAAACCAACAA;start=7467;subtype=IES;support_ref=28;support_variant=26;type=IES;
scaffold51_150_with_IES	MILORD	internal_eliminated_sequence	7483	8465	.	.	.	ID=MILORD.150.7483.8465;Name=MILORD.150.7483.8465;bounded_by_ta=TRUE;common_boundary=RIGHT;end=8465;ies_id=IESPGM.PTET51.1.150.6306;ies_left_dist=-16;ies_min_dist=0;ies_right_dist=0;junction_seq=attattggattgaatTAccaacttccatttga;read_names=J00121:27:H3GGKBBXX:5:2208:13261:32560;sequence=TATAAATAAATCTTCCAGAATCTTTTTTATTTTTAATATTTTGAAAACCTTGCGTTTAAATAATTAACTTGGATTTGTTTCTACTGAAAAATTAATTAGTGAAATAAATTATCAATCAGGCAGTTAAATGGCTTGAACTTAGATATTTTATTGATAGAGTTCTTGGTTTATACTTTATTTAATAATTGACTAACAATTATTGATTAGATAAATAATAAATTAAATAGAATACTAGTACATATGGTGTAAATGGGAGATTTGTTAATAAATTTTTTTACTTTATTTGTAATTATGACTATATTTAATATTGTTATGATAATATAGATTCCACATTATTATCATGACATGGAAGTACTTACTACTAGTATCTATCAAAATTTGGAGTTATCAGATGCAAATGAACATTTTGCCACCCAATATTCCCAGTTAGGTAACATGTATCCATAATTTATTTGACAAATTGACTATCTCTCTTATTCAACACTCAATCCTATGAACATTCATTCCATCTACAAACCAACTATCTATATATCCGATCCAGCTTCTCCTATTTTCAAGAACCATCTGATCTCATATCCTGATAGCTTTGGGCATTTCAGCTATATAACATCACTATCTTGCTTAATTGAAACCCTTATCTACTCTTCTTCGTTGTTTTTCTTGCTTCCCATAATTTTCTATATTCAAACAATTATTAGGATAGTAATTTATTCACTCTTTTTTTCTCTATTTAAAACTTTTTACTCCTTCTCTTTAAAATAGGACCATAAGTATAAAGAGTAATTTTACATTAACAATTAATAGGGTGACATCAATCATTATGTTTGGGTAAATTAATATCTGCCAAAAATTAGATAAAACAAATAGTGGGCCAATATCTTATAGAATTCATAAATTATAAATTTGATATAAAAGTGACAATCTTATCAGTGTAAAATTCTTAAAATAACCAAAAACATAATAATTTTGATTCAAACCAACAA;start=7483;subtype=PARTIAL_INTERNAL;support_ref=16;support_variant=1;type=ALTERNATIVE;
scaffold51_150_with_IES	MILORD	internal_eliminated_sequence	7718	7762	.	.	.	ID=MILORD.150.7718.7762;Name=MILORD.150.7718.7762;bounded_by_ta=TRUE;common_boundary=None;end=7762;ies_id=IESPGM.PTET51.1.150.6306;ies_left_dist=-251;ies_min_dist=251;ies_right_dist=703;junction_seq=taaatagaatactagTAtttgtaattatgact;read_names=J00121:27:H3GGKBBXX:5:1108:23652:46909;sequence=TACATATGGTGTAAATGGGAGATTTGTTAATAAATTTTTTTACTT;start=7718;subtype=INTERNAL;support_ref=14;support_variant=1;type=ALTERNATIVE;
scaffold51_150_with_IES	MILORD	internal_eliminated_sequence	7722	7780	.	.	.	ID=MILORD.150.7722.7780;Name=MILORD.150.7722.7780;bounded_by_ta=TRUE;common_boundary=None;end=7780;ies_id=IESPGM.PTET51.1.150.6306;ies_left_dist=-255;ies_min_dist=255;ies_right_dist=685;junction_seq=tagaatactagtacaTAtttaatattgttatg;read_names=J00121:27:H3GGKBBXX:5:1202:7740:5376,J00121:27:H3GGKBBXX:5:2214:12976:36640,J00121:27:H3GGKBBXX:5:2212:23023:11706,J00121:27:H3GGKBBXX:5:2216:12428:18318,J00121:27:H3GGKBBXX:5:1228:26088:26019,J00121:27:H3GGKBBXX:5:2122:4868:4620;sequence=TATGGTGTAAATGGGAGATTTGTTAATAAATTTTTTTACTTTATTTGTAATTATGACTA;start=7722;subtype=INTERNAL;support_ref=28;support_variant=6;type=ALTERNATIVE;
scaffold51_150_with_IES	MILORD	internal_eliminated_sequence	8254	8283	.	.	.	ID=MILORD.150.8254.8283;Name=MILORD.150.8254.8283;bounded_by_ta=TRUE;common_boundary=None;end=8283;ies_id=IESPGM.PTET51.1.150.6306;ies_left_dist=-787;ies_min_dist=182;ies_right_dist=182;junction_seq=aaataggaccataagTAgggtgacatcaatca;read_names=J00121:27:H3GGKBBXX:5:2227:8572:17403;sequence=TATAAAGAGTAATTTTACATTAACAATTAA;start=8254;subtype=INTERNAL;support_ref=21;support_variant=1;type=ALTERNATIVE;
scaffold51_150_with_IES	MILORD	internal_eliminated_sequence	8254	8280	.	.	.	ID=MILORD.150.8254.8280;Name=MILORD.150.8254.8280;bounded_by_ta=TRUE;common_boundary=None;end=8280;ies_id=IESPGM.PTET51.1.150.6306;ies_left_dist=-787;ies_min_dist=185;ies_right_dist=185;junction_seq=aaataggaccataagTAatagggtgacatc;read_names=J00121:27:H3GGKBBXX:5:1205:24099:11882;sequence=TATAAAGAGTAATTTTACATTAACAAT;start=8254;subtype=INTERNAL;support_ref=21;support_variant=1;type=ALTERNATIVE;
scaffold51_150_with_IES	MILORD	internal_eliminated_sequence	9111	9141	.	.	.	ID=MILORD.150.9111.9141;Name=MILORD.150.9111.9141;bounded_by_ta=TRUE;common_boundary=None;end=9141;ies_id=IESPGM.PTET51.1.150.7550;ies_left_dist=599;ies_min_dist=594;ies_right_dist=594;junction_seq=caatactagttttgaTAatcaactgacatcaa;read_names=J00121:27:H3GGKBBXX:5:2115:14154:30661,J00121:27:H3GGKBBXX:5:1226:17513:31066,J00121:27:H3GGKBBXX:5:1123:26869:1771;sequence=TATAGTTTATTCATTCGAAGCAAAATAACCA;start=9111;subtype=MAC;support_ref=174;support_variant=3;type=CRYPTIC;
scaffold51_150_with_IES	MILORD	internal_eliminated_sequence	9710	9741	.	.	.	ID=MILORD.150.9710.9741;Name=MILORD.150.9710.9741;bounded_by_ta=TRUE;common_boundary=LEFT;end=9741;ies_id=IESPGM.PTET51.1.150.7550;ies_left_dist=0;ies_min_dist=0;ies_right_dist=-6;junction_seq=cttacaattgctatcTAtttaacaaattaatt;read_names=J00121:27:H3GGKBBXX:5:2120:17330:22415;sequence=TATAATTCAAATATTTTCTTTACTTATATTTA;start=9710;subtype=PARTIAL_EXTERNAL;support_ref=19;support_variant=1;type=ALTERNATIVE;
scaffold51_150_with_IES	MILORD	internal_eliminated_sequence	9710	9735	.	.	.	ID=MILORD.150.9710.9735;Name=MILORD.150.9710.9735;bounded_by_ta=TRUE;common_boundary=Both;end=9735;ies_id=IESPGM.PTET51.1.150.7550;ies_left_dist=0;ies_min_dist=0;ies_right_dist=0;junction_seq=cttacaattgctatcTAtttatatttaacaaa;read_names=J00121:27:H3GGKBBXX:5:2110:2747:12409,J00121:27:H3GGKBBXX:5:1203:27184:16313,J00121:27:H3GGKBBXX:5:2110:16163:44166,J00121:27:H3GGKBBXX:5:2209:27468:48808;sequence=TATAATTCAAATATTTTCTTTACTTA;start=9710;subtype=IES;support_ref=57;support_variant=4;type=IES;
scaffold51_150_with_IES	MILORD	internal_eliminated_sequence	9930	9959	.	.	.	ID=MILORD.150.9930.9959;Name=MILORD.150.9930.9959;bounded_by_ta=TRUE;common_boundary=RIGHT;end=9959;ies_id=IESPGM.PTET51.1.150.7748;ies_left_dist=4;ies_min_dist=0;ies_right_dist=0;junction_seq=aatgatgcatcaattTAatatacaaataatag;read_names=J00121:27:H3GGKBBXX:5:2117:9445:12269,J00121:27:H3GGKBBXX:5:2217:19553:19548;sequence=TATGTATAAATGGTACTTTCTATTCTATTA;start=9930;subtype=PARTIAL_EXTERNAL;support_ref=2;support_variant=2;type=ALTERNATIVE;
scaffold51_150_with_IES	MILORD	internal_eliminated_sequence	9934	9959	.	.	.	ID=MILORD.150.9934.9959;Name=MILORD.150.9934.9959;bounded_by_ta=TRUE;common_boundary=Both;end=9959;ies_id=IESPGM.PTET51.1.150.7748;ies_left_dist=0;ies_min_dist=0;ies_right_dist=0;junction_seq=atgcatcaatttatgTAatatacaaataatag;read_names=J00121:27:H3GGKBBXX:5:2218:28158:21307,J00121:27:H3GGKBBXX:5:1112:17513:14924,J00121:27:H3GGKBBXX:5:2218:28006:20973,J00121:27:H3GGKBBXX:5:1212:10226:17139,J00121:27:H3GGKBBXX:5:2209:3610:29765,J00121:27:H3GGKBBXX:5:1110:24769:16876,J00121:27:H3GGKBBXX:5:1111:23043:10862,J00121:27:H3GGKBBXX:5:1206:23460:28393,J00121:27:H3GGKBBXX:5:2123:12297:23856,J00121:27:H3GGKBBXX:5:2109:31771:47366,J00121:27:H3GGKBBXX:5:1128:25753:43726,J00121:27:H3GGKBBXX:5:1201:19583:23470,J00121:27:H3GGKBBXX:5:1125:9181:1648,J00121:27:H3GGKBBXX:5:1217:9668:40367,J00121:27:H3GGKBBXX:5:1220:27367:18001,J00121:27:H3GGKBBXX:5:1225:13007:6167,J00121:27:H3GGKBBXX:5:1122:12753:35761,J00121:27:H3GGKBBXX:5:1113:21714:20164,J00121:27:H3GGKBBXX:5:2128:25804:30063,J00121:27:H3GGKBBXX:5:2102:25002:36587;sequence=TATAAATGGTACTTTCTATTCTATTA;start=9934;subtype=IES;support_ref=0;support_variant=20;type=IES;
scaffold51_150_with_IES	MILORD	internal_eliminated_sequence	10884	10951	.	.	.	ID=MILORD.150.10884.10951;Name=MILORD.150.10884.10951;bounded_by_ta=TRUE;common_boundary=None;end=10951;ies_id=IESPGM.PTET51.1.150.8980;ies_left_dist=308;ies_min_dist=285;ies_right_dist=285;junction_seq=ataattaagtgtaaaTAtccggagcatatgaa;read_names=J00121:27:H3GGKBBXX:5:1218:15453:27004;sequence=TACTATCAGATAACTTGTTTTTTTATGTTTAATTTAAAAATTACACTGTGTTTGTTTACAATCCATAA;start=10884;subtype=MAC;support_ref=68;support_variant=1;type=CRYPTIC;
scaffold51_150_with_IES	MILORD	internal_eliminated_sequence	11192	11241	.	.	.	ID=MILORD.150.11192.11241;Name=MILORD.150.11192.11241;bounded_by_ta=TRUE;common_boundary=LEFT;end=11241;ies_id=IESPGM.PTET51.1.150.8980;ies_left_dist=0;ies_min_dist=0;ies_right_dist=-5;junction_seq=aattaaagtgctattTActcccaattaaagct;read_names=J00121:27:H3GGKBBXX:5:2227:3955:25966;sequence=TATAGTTCAAGTATACAAAAATCATAATAATTTAAATTTTAAGCGTAATA;start=11192;subtype=PARTIAL_EXTERNAL;support_ref=3;support_variant=1;type=ALTERNATIVE;
scaffold51_150_with_IES	MILORD	internal_eliminated_sequence	11192	11230	.	.	.	ID=MILORD.150.11192.11230;Name=MILORD.150.11192.11230;bounded_by_ta=TRUE;common_boundary=LEFT;end=11230;ies_id=IESPGM.PTET51.1.150.8980;ies_left_dist=0;ies_min_dist=0;ies_right_dist=6;junction_seq=aattaaagtgctattTAagcgtaatatactcc;read_names=J00121:27:H3GGKBBXX:5:2104:22759:34530;sequence=TATAGTTCAAGTATACAAAAATCATAATAATTTAAATTT;start=11192;subtype=PARTIAL_INTERNAL;support_ref=3;support_variant=1;type=ALTERNATIVE;
scaffold51_150_with_IES	MILORD	internal_eliminated_sequence	11192	11236	.	.	.	ID=MILORD.150.11192.11236;Name=MILORD.150.11192.11236;bounded_by_ta=TRUE;common_boundary=Both;end=11236;ies_id=IESPGM.PTET51.1.150.8980;ies_left_dist=0;ies_min_dist=0;ies_right_dist=0;junction_seq=aattaaagtgctattTAatatactcccaatta;read_names=J00121:27:H3GGKBBXX:5:1227:21633:31875,J00121:27:H3GGKBBXX:5:1120:7060:3600,J00121:27:H3GGKBBXX:5:1118:21734:16964,J00121:27:H3GGKBBXX:5:1117:3112:13922,J00121:27:H3GGKBBXX:5:2212:15676:47471,J00121:27:H3GGKBBXX:5:2223:18294:31470,J00121:27:H3GGKBBXX:5:1220:26707:30222,J00121:27:H3GGKBBXX:5:2122:23378:11794,J00121:27:H3GGKBBXX:5:2209:9891:26406,J00121:27:H3GGKBBXX:5:1111:20862:48474,J00121:27:H3GGKBBXX:5:1108:5304:12445,J00121:27:H3GGKBBXX:5:1202:8146:39629,J00121:27:H3GGKBBXX:5:2116:27367:5517;sequence=TATAGTTCAAGTATACAAAAATCATAATAATTTAAATTTTAAGCG;start=11192;subtype=IES;support_ref=6;support_variant=13;type=IES;
scaffold51_150_with_IES	MILORD	internal_eliminated_sequence	11362	11415	.	.	.	ID=MILORD.150.11362.11415;Name=MILORD.150.11362.11415;bounded_by_ta=TRUE;common_boundary=RIGHT;end=11415;ies_id=IESPGM.PTET51.1.150.9113;ies_left_dist=8;ies_min_dist=0;ies_right_dist=0;junction_seq=accttcacaatacctTAataattgatagatag;read_names=J00121:27:H3GGKBBXX:5:2124:17797:5323;sequence=TATGAATATACAGCTAAATATATCTAAATTACTATGATTTAATTGATTTAGCTA;start=11362;subtype=PARTIAL_EXTERNAL;support_ref=0;support_variant=1;type=ALTERNATIVE;
scaffold51_150_with_IES	MILORD	internal_eliminated_sequence	11368	11415	.	.	.	ID=MILORD.150.11368.11415;Name=MILORD.150.11368.11415;bounded_by_ta=TRUE;common_boundary=RIGHT;end=11415;ies_id=IESPGM.PTET51.1.150.9113;ies_left_dist=2;ies_min_dist=0;ies_right_dist=0;junction_seq=cacaatacctatgaaTAataattgatagatag;read_names=J00121:27:H3GGKBBXX:5:2107:21268:22907;sequence=TATACAGCTAAATATATCTAAATTACTATGATTTAATTGATTTAGCTA;start=11368;subtype=PARTIAL_EXTERNAL;support_ref=0;support_variant=1;type=ALTERNATIVE;
scaffold51_150_with_IES	MILORD	internal_eliminated_sequence	11370	11415	.	.	.	ID=MILORD.150.11370.11415;Name=MILORD.150.11370.11415;bounded_by_ta=TRUE;common_boundary=Both;end=11415;ies_id=IESPGM.PTET51.1.150.9113;ies_left_dist=0;ies_min_dist=0;ies_right_dist=0;junction_seq=caatacctatgaataTAataattgatagatag;read_names=J00121:27:H3GGKBBXX:5:1205:1702:10282,J00121:27:H3GGKBBXX:5:2202:14001:23470,J00121:27:H3GGKBBXX:5:2113:3802:5763,J00121:27:H3GGKBBXX:5:1227:27742:23645,J00121:27:H3GGKBBXX:5:2224:15371:18001,J00121:27:H3GGKBBXX:5:2204:10115:3090,J00121:27:H3GGKBBXX:5:2106:15280:22766,J00121:27:H3GGKBBXX:5:1201:20577:44464,J00121:27:H3GGKBBXX:5:1205:29518:21588,J00121:27:H3GGKBBXX:5:1121:19938:29149,J00121:27:H3GGKBBXX:5:2205:10196:40719,J00121:27:H3GGKBBXX:5:1104:10074:17720,J00121:27:H3GGKBBXX:5:2222:3112:9455,J00121:27:H3GGKBBXX:5:1215:4046:13113,J00121:27:H3GGKBBXX:5:1205:14387:13517,J00121:27:H3GGKBBXX:5:1207:15605:29659,J00121:27:H3GGKBBXX:5:2125:5842:39717,J00121:27:H3GGKBBXX:5:2103:17908:16805,J00121:27:H3GGKBBXX:5:1225:28047:19355,J00121:27:H3GGKBBXX:5:1214:2970:47647,J00121:27:H3GGKBBXX:5:1117:5152:26951,J00121:27:H3GGKBBXX:5:1227:16792:3653,J00121:27:H3GGKBBXX:5:2220:29538:26758,J00121:27:H3GGKBBXX:5:1122:6299:28305,J00121:27:H3GGKBBXX:5:2123:25702:15926,J00121:27:H3GGKBBXX:5:1111:5030:25087,J00121:27:H3GGKBBXX:5:1105:14072:19513,J00121:27:H3GGKBBXX:5:2116:23652:27496,J00121:27:H3GGKBBXX:5:2107:9800:27268,J00121:27:H3GGKBBXX:5:1117:25743:38750,J00121:27:H3GGKBBXX:5:1214:6593:10950;sequence=TACAGCTAAATATATCTAAATTACTATGATTTAATTGATTTAGCTA;start=11370;subtype=IES;support_ref=0;support_variant=31;type=IES;
scaffold51_150_with_IES	MILORD	internal_eliminated_sequence	11370	11409	.	.	.	ID=MILORD.150.11370.11409;Name=MILORD.150.11370.11409;bounded_by_ta=TRUE;common_boundary=LEFT;end=11409;ies_id=IESPGM.PTET51.1.150.9113;ies_left_dist=0;ies_min_dist=0;ies_right_dist=6;junction_seq=caatacctatgaataTAgctataataattgat;read_names=J00121:27:H3GGKBBXX:5:2223:17665:22678;sequence=TACAGCTAAATATATCTAAATTACTATGATTTAATTGATT;start=11370;subtype=PARTIAL_INTERNAL;support_ref=0;support_variant=1;type=ALTERNATIVE;
scaffold51_150_with_IES	MILORD	internal_eliminated_sequence	11380	11415	.	.	.	ID=MILORD.150.11380.11415;Name=MILORD.150.11380.11415;bounded_by_ta=TRUE;common_boundary=RIGHT;end=11415;ies_id=IESPGM.PTET51.1.150.9113;ies_left_dist=-10;ies_min_dist=0;ies_right_dist=0;junction_seq=gaatatacagctaaaTAataattgatagatag;read_names=J00121:27:H3GGKBBXX:5:1112:23835:21975,J00121:27:H3GGKBBXX:5:2202:13920:20234;sequence=TATATCTAAATTACTATGATTTAATTGATTTAGCTA;start=11380;subtype=PARTIAL_INTERNAL;support_ref=0;support_variant=2;type=ALTERNATIVE;
scaffold51_150_with_IES	MILORD	internal_eliminated_sequence	11739	11764	.	.	.	ID=MILORD.150.11739.11764;Name=MILORD.150.11739.11764;bounded_by_ta=TRUE;common_boundary=Both;end=11764;ies_id=IESPGM.PTET51.1.150.9436;ies_left_dist=0;ies_min_dist=0;ies_right_dist=0;junction_seq=aataaaactgcacaaTAttggcttaggattac;read_names=J00121:27:H3GGKBBXX:5:1125:8572:44025,J00121:27:H3GGKBBXX:5:1204:12845:31031,J00121:27:H3GGKBBXX:5:2207:27275:27760,J00121:27:H3GGKBBXX:5:2206:26737:39664,J00121:27:H3GGKBBXX:5:1112:17929:10018,J00121:27:H3GGKBBXX:5:1105:29853:11231,J00121:27:H3GGKBBXX:5:1210:15026:47788,J00121:27:H3GGKBBXX:5:1119:17026:44605,J00121:27:H3GGKBBXX:5:2104:10074:8998,J00121:27:H3GGKBBXX:5:1215:11799:49089,J00121:27:H3GGKBBXX:5:1214:14174:36605,J00121:27:H3GGKBBXX:5:2124:8349:41458,J00121:27:H3GGKBBXX:5:2218:15422:48368,J00121:27:H3GGKBBXX:5:2221:12895:44412,J00121:27:H3GGKBBXX:5:2221:30787:45942;sequence=TATACTATAATCCTACTTTTTTTCTA;start=11739;subtype=IES;support_ref=51;support_variant=15;type=IES;
scaffold51_150_with_IES	MILORD	internal_eliminated_sequence	11918	11944	.	.	.	ID=MILORD.150.11918.11944;Name=MILORD.150.11918.11944;bounded_by_ta=TRUE;common_boundary=Both;end=11944;ies_id=IESPGM.PTET51.1.150.9589;ies_left_dist=0;ies_min_dist=0;ies_right_dist=0;junction_seq=ttcaatacctatgtcTAtttattcacttcgta;read_names=J00121:27:H3GGKBBXX:5:1206:29274:3512,J00121:27:H3GGKBBXX:5:1128:28848:32455,J00121:27:H3GGKBBXX:5:2116:31213:43445,J00121:27:H3GGKBBXX:5:1204:22242:17843,J00121:27:H3GGKBBXX:5:1223:6685:5235,J00121:27:H3GGKBBXX:5:2114:1600:32297,J00121:27:H3GGKBBXX:5:1118:15077:18546,J00121:27:H3GGKBBXX:5:2212:14204:5323,J00121:27:H3GGKBBXX:5:1124:7933:16682,J00121:27:H3GGKBBXX:5:2226:26920:20709,J00121:27:H3GGKBBXX:5:2208:20243:31822,J00121:27:H3GGKBBXX:5:2220:17736:35321,J00121:27:H3GGKBBXX:5:1103:27752:23733,J00121:27:H3GGKBBXX:5:1102:3102:36517,J00121:27:H3GGKBBXX:5:2226:28615:40842;sequence=TATAGTAGATATTATTTAATCTAACTC;start=11918;subtype=IES;support_ref=3;support_variant=15;type=IES;
scaffold51_150_with_IES	MILORD	internal_eliminated_sequence	12205	12248	.	.	.	ID=MILORD.150.12205.12248;Name=MILORD.150.12205.12248;bounded_by_ta=TRUE;common_boundary=Both;end=12248;ies_id=IESPGM.PTET51.1.150.9849;ies_left_dist=0;ies_min_dist=0;ies_right_dist=0;junction_seq=cgtgtttattactggTAgagaaggtgttgggt;read_names=J00121:27:H3GGKBBXX:5:2210:14742:23839,J00121:27:H3GGKBBXX:5:1201:15361:32367,J00121:27:H3GGKBBXX:5:1201:5426:16876,J00121:27:H3GGKBBXX:5:1120:19268:4602,J00121:27:H3GGKBBXX:5:1213:4868:2439,J00121:27:H3GGKBBXX:5:1109:21765:5657,J00121:27:H3GGKBBXX:5:2210:18396:47928,J00121:27:H3GGKBBXX:5:2221:18548:20058,J00121:27:H3GGKBBXX:5:2116:8856:4567,J00121:27:H3GGKBBXX:5:2119:14306:41264,J00121:27:H3GGKBBXX:5:1204:28148:19531,J00121:27:H3GGKBBXX:5:1110:18355:44904,J00121:27:H3GGKBBXX:5:2204:8562:26951,J00121:27:H3GGKBBXX:5:2104:7740:10159,J00121:27:H3GGKBBXX:5:1210:12215:18300;sequence=TATTCTTGACTCTTGTTATTTGAATTTTATACAACATTCAAGTG;start=12205;subtype=IES;support_ref=138;support_variant=15;type=IES;
scaffold51_150_with_IES	MILORD	internal_eliminated_sequence	12588	12613	.	.	.	ID=MILORD.150.12588.12613;Name=MILORD.150.12588.12613;bounded_by_ta=TRUE;common_boundary=Both;end=12613;ies_id=IESPGM.PTET51.1.150.10188;ies_left_dist=0;ies_min_dist=0;ies_right_dist=0;junction_seq=atcttatcctattaaTAcctaaacattaaaat;read_names=J00121:27:H3GGKBBXX:5:1101:1387:33334,J00121:27:H3GGKBBXX:5:1209:21714:7082,J00121:27:H3GGKBBXX:5:1211:20628:21869,J00121:27:H3GGKBBXX:5:2202:23815:11812,J00121:27:H3GGKBBXX:5:2222:15838:28164,J00121:27:H3GGKBBXX:5:1219:11840:40684,J00121:27:H3GGKBBXX:5:2108:4685:2439,J00121:27:H3GGKBBXX:5:1215:25702:4004,J00121:27:H3GGKBBXX:5:2227:6542:34213,J00121:27:H3GGKBBXX:5:1210:21816:25404,J00121:27:H3GGKBBXX:5:1104:11140:9367,J00121:27:H3GGKBBXX:5:2228:5183:28375,J00121:27:H3GGKBBXX:5:1218:15869:35251,J00121:27:H3GGKBBXX:5:2101:18426:34301,J00121:27:H3GGKBBXX:5:1202:7649:25193,J00121:27:H3GGKBBXX:5:1225:5000:31400,J00121:27:H3GGKBBXX:5:1121:6816:10211,J00121:27:H3GGKBBXX:5:2119:22364:5745,J00121:27:H3GGKBBXX:5:2217:23399:9649,J00121:27:H3GGKBBXX:5:2222:29518:42864,J00121:27:H3GGKBBXX:5:2113:7050:37343,J00121:27:H3GGKBBXX:5:2113:18091:48104,J00121:27:H3GGKBBXX:5:1110:13311:16084,J00121:27:H3GGKBBXX:5:2103:22100:10176,J00121:27:H3GGKBBXX:5:1212:6258:33932,J00121:27:H3GGKBBXX:5:1211:7862:39242,J00121:27:H3GGKBBXX:5:2221:10023:44781,J00121:27:H3GGKBBXX:5:1106:8866:26037;sequence=TATGATGAAATACTTCAAAATAGCTT;start=12588;subtype=IES;support_ref=120;support_variant=28;type=IES;
scaffold51_150_with_IES	MILORD	internal_eliminated_sequence	12983	13009	.	.	.	ID=MILORD.150.12983.13009;Name=MILORD.150.12983.13009;bounded_by_ta=TRUE;common_boundary=None;end=13009;ies_id=IESPGM.PTET51.1.150.10188;ies_left_dist=-395;ies_min_dist=395;ies_right_dist=-396;junction_seq=taaaattgaacttctTAtaataaatcttcatc;read_names=J00121:27:H3GGKBBXX:5:1212:11160:3846;sequence=TATAATTGATAATTAAATATTATATTA;start=12983;subtype=MAC;support_ref=72;support_variant=1;type=CRYPTIC;
scaffold51_150_with_IES	MILORD	internal_eliminated_sequence	15465	15508	.	.	.	ID=MILORD.150.15465.15508;Name=MILORD.150.15465.15508;bounded_by_ta=TRUE;common_boundary=Both;end=15508;ies_id=IESPGM.PTET51.1.150.13039;ies_left_dist=0;ies_min_dist=0;ies_right_dist=0;junction_seq=cttggagtggagtgtTAgaagatggtagaaat;read_names=J00121:27:H3GGKBBXX:5:1115:22729:16366,J00121:27:H3GGKBBXX:5:1218:18923:33123,J00121:27:H3GGKBBXX:5:2210:18822:18845,J00121:27:H3GGKBBXX:5:2108:23358:20375,J00121:27:H3GGKBBXX:5:2202:24089:36833,J00121:27:H3GGKBBXX:5:1221:28381:8224,J00121:27:H3GGKBBXX:5:2213:29548:27760,J00121:27:H3GGKBBXX:5:1119:16711:8752,J00121:27:H3GGKBBXX:5:2215:12479:41088,J00121:27:H3GGKBBXX:5:1103:6279:33440,J00121:27:H3GGKBBXX:5:1213:18254:7029,J00121:27:H3GGKBBXX:5:2111:19553:30978,J00121:27:H3GGKBBXX:5:1101:9384:27320,J00121:27:H3GGKBBXX:5:1220:12855:47506,J00121:27:H3GGKBBXX:5:2103:5010:36446,J00121:27:H3GGKBBXX:5:2215:5751:34530,J00121:27:H3GGKBBXX:5:2119:5345:12585,J00121:27:H3GGKBBXX:5:2222:32187:37501,J00121:27:H3GGKBBXX:5:1118:10003:15240,J00121:27:H3GGKBBXX:5:1112:9719:36833,J00121:27:H3GGKBBXX:5:2116:12266:14730,J00121:27:H3GGKBBXX:5:2103:8674:7310,J00121:27:H3GGKBBXX:5:1126:10389:20340,J00121:27:H3GGKBBXX:5:2113:8349:41634,J00121:27:H3GGKBBXX:5:1103:10612:48509,J00121:27:H3GGKBBXX:5:2119:25895:36411,J00121:27:H3GGKBBXX:5:1213:27093:28745;sequence=TATAGGCAAATGAGGATAAGATTTACATAGTTTTTTATAAAGTA;start=15465;subtype=IES;support_ref=57;support_variant=27;type=IES;
scaffold51_150_with_IES	MILORD	internal_eliminated_sequence	16753	16826	.	.	.	ID=MILORD.150.16753.16826;Name=MILORD.150.16753.16826;bounded_by_ta=TRUE;common_boundary=RIGHT;end=16826;ies_id=IESPGM.PTET51.1.150.14288;ies_left_dist=5;ies_min_dist=0;ies_right_dist=0;junction_seq=atcttaccatttacaTAattgctttgtatttt;read_names=J00121:27:H3GGKBBXX:5:2126:19928:1384;sequence=TATTATATTATCAAATATTAATATATAAATATATTATTATTGATAATGAATATGTTTCAAATTCACCACTACAA;start=16753;subtype=PARTIAL_EXTERNAL;support_ref=40;support_variant=1;type=ALTERNATIVE;
scaffold51_150_with_IES	MILORD	internal_eliminated_sequence	16758	16826	.	.	.	ID=MILORD.150.16758.16826;Name=MILORD.150.16758.16826;bounded_by_ta=TRUE;common_boundary=Both;end=16826;ies_id=IESPGM.PTET51.1.150.14288;ies_left_dist=0;ies_min_dist=0;ies_right_dist=0;junction_seq=accatttacatattaTAattgctttgtatttt;read_names=J00121:27:H3GGKBBXX:5:1113:31162:26336,J00121:27:H3GGKBBXX:5:1120:22546:48825,J00121:27:H3GGKBBXX:5:2213:28057:14203,J00121:27:H3GGKBBXX:5:1118:19735:14660,J00121:27:H3GGKBBXX:5:1219:17736:8559,J00121:27:H3GGKBBXX:5:2228:28767:13394,J00121:27:H3GGKBBXX:5:2208:3782:30063;sequence=TATTATCAAATATTAATATATAAATATATTATTATTGATAATGAATATGTTTCAAATTCACCACTACAA;start=16758;subtype=IES;support_ref=82;support_variant=7;type=IES;
scaffold51_150_with_IES	MILORD	internal_eliminated_sequence	18675	18758	.	.	.	ID=MILORD.150.18675.18758;Name=MILORD.150.18675.18758;bounded_by_ta=TRUE;common_boundary=Both;end=18758;ies_id=IESPGM.PTET51.1.150.16136;ies_left_dist=0;ies_min_dist=0;ies_right_dist=0;junction_seq=tgtaattggtgttgaTAacaaaggaatttaaa;read_names=J00121:27:H3GGKBBXX:5:2209:25611:28112,J00121:27:H3GGKBBXX:5:1216:11393:35901,J00121:27:H3GGKBBXX:5:1211:21014:3477,J00121:27:H3GGKBBXX:5:1123:30898:22995,J00121:27:H3GGKBBXX:5:1103:27935:7240,J00121:27:H3GGKBBXX:5:2113:23744:16190,J00121:27:H3GGKBBXX:5:2221:9902:48614,J00121:27:H3GGKBBXX:5:1120:18284:39084,J00121:27:H3GGKBBXX:5:1117:15219:29448,J00121:27:H3GGKBBXX:5:1101:18670:19496,J00121:27:H3GGKBBXX:5:1202:10186:14291,J00121:27:H3GGKBBXX:5:2201:8674:34530,J00121:27:H3GGKBBXX:5:1201:7273:27567,J00121:27:H3GGKBBXX:5:2218:26778:14203,J00121:27:H3GGKBBXX:5:2121:24880:27936,J00121:27:H3GGKBBXX:5:2119:23713:8963,J00121:27:H3GGKBBXX:5:2101:16630:47999,J00121:27:H3GGKBBXX:5:1227:11464:45801,J00121:27:H3GGKBBXX:5:1210:26129:10616,J00121:27:H3GGKBBXX:5:2221:9587:14801,J00121:27:H3GGKBBXX:5:2111:27904:44711,J00121:27:H3GGKBBXX:5:1202:22049:2316,J00121:27:H3GGKBBXX:5:2217:29183:29729,J00121:27:H3GGKBBXX:5:1211:22465:2967,J00121:27:H3GGKBBXX:5:1127:8846:9508,J00121:27:H3GGKBBXX:5:1117:10673:18616,J00121:27:H3GGKBBXX:5:1103:22688:41721,J00121:27:H3GGKBBXX:5:1223:18964:8471,J00121:27:H3GGKBBXX:5:1216:14032:43392,J00121:27:H3GGKBBXX:5:2204:20466:37519,J00121:27:H3GGKBBXX:5:2120:23196:46715,J00121:27:H3GGKBBXX:5:1124:3478:23663,J00121:27:H3GGKBBXX:5:2217:17350:3178,J00121:27:H3GGKBBXX:5:2227:16264:24261,J00121:27:H3GGKBBXX:5:1103:11586:41897,J00121:27:H3GGKBBXX:5:2221:26494:37167,J00121:27:H3GGKBBXX:5:1209:16944:11724;sequence=TATTATAATAATTAAATGATTTTGATATTCTATTAATATTAAGTAGAAATTTACTCATATTTTTTATTTATTATGATGGTTCAA;start=18675;subtype=IES;support_ref=42;support_variant=37;type=IES;
scaffold51_150_with_IES	MILORD	internal_eliminated_sequence	21334	21401	.	.	.	ID=MILORD.150.21334.21401;Name=MILORD.150.21334.21401;bounded_by_ta=TRUE;common_boundary=RIGHT;end=21401;ies_id=IESPGM.PTET51.1.150.18733;ies_left_dist=22;ies_min_dist=0;ies_right_dist=0;junction_seq=attctaagacaacttTAtcgtcatatcatcga;read_names=J00121:27:H3GGKBBXX:5:2118:30858:29606;sequence=TATTGTTTTTTTTCGATATTTGTATTATTAAATATTGATTTAGATTAATAAATAAAATATATTAATAA;start=21334;subtype=PARTIAL_EXTERNAL;support_ref=58;support_variant=1;type=ALTERNATIVE;
scaffold51_150_with_IES	MILORD	internal_eliminated_sequence	21356	21401	.	.	.	ID=MILORD.150.21356.21401;Name=MILORD.150.21356.21401;bounded_by_ta=TRUE;common_boundary=Both;end=21401;ies_id=IESPGM.PTET51.1.150.18733;ies_left_dist=0;ies_min_dist=0;ies_right_dist=0;junction_seq=ttttttcgatatttgTAtcgtcatatcatcga;read_names=J00121:27:H3GGKBBXX:5:1206:16833:33897,J00121:27:H3GGKBBXX:5:2110:7882:44623,J00121:27:H3GGKBBXX:5:2216:28402:28411,J00121:27:H3GGKBBXX:5:1221:5091:6800,J00121:27:H3GGKBBXX:5:1219:7659:9807,J00121:27:H3GGKBBXX:5:2211:18051:28094,J00121:27:H3GGKBBXX:5:2203:25824:3618,J00121:27:H3GGKBBXX:5:2208:10845:21342,J00121:27:H3GGKBBXX:5:2206:10307:46645,J00121:27:H3GGKBBXX:5:2213:5061:7205,J00121:27:H3GGKBBXX:5:1124:20324:33088,J00121:27:H3GGKBBXX:5:2108:13981:48790,J00121:27:H3GGKBBXX:5:2208:15514:43462;sequence=TATTATTAAATATTGATTTAGATTAATAAATAAAATATATTAATAA;start=21356;subtype=IES;support_ref=123;support_variant=13;type=IES;
scaffold51_150_with_IES	MILORD	internal_eliminated_sequence	22207	22232	.	.	.	ID=MILORD.150.22207.22232;Name=MILORD.150.22207.22232;bounded_by_ta=TRUE;common_boundary=Both;end=22232;ies_id=IESPGM.PTET51.1.150.19538;ies_left_dist=0;ies_min_dist=0;ies_right_dist=0;junction_seq=ataactgcttgaaaaTAttgtttatttttctc;read_names=J00121:27:H3GGKBBXX:5:1104:28869:42407,J00121:27:H3GGKBBXX:5:2216:27681:14256,J00121:27:H3GGKBBXX:5:2204:21399:25808,J00121:27:H3GGKBBXX:5:2201:2889:41387,J00121:27:H3GGKBBXX:5:1209:19827:41862,J00121:27:H3GGKBBXX:5:1104:19654:48315,J00121:27:H3GGKBBXX:5:1110:13129:29694,J00121:27:H3GGKBBXX:5:2212:2930:4919,J00121:27:H3GGKBBXX:5:1205:4005:19126,J00121:27:H3GGKBBXX:5:1103:14732:12075,J00121:27:H3GGKBBXX:5:2125:16275:25369,J00121:27:H3GGKBBXX:5:2216:27813:14308,J00121:27:H3GGKBBXX:5:1219:11667:23259,J00121:27:H3GGKBBXX:5:2103:21217:30626;sequence=TATAAAGACATTAAATGAATTAACCA;start=22207;subtype=IES;support_ref=78;support_variant=14;type=IES;
scaffold51_150_with_IES	MILORD	internal_eliminated_sequence	22509	22552	.	.	.	ID=MILORD.150.22509.22552;Name=MILORD.150.22509.22552;bounded_by_ta=TRUE;common_boundary=Both;end=22552;ies_id=IESPGM.PTET51.1.150.19814;ies_left_dist=0;ies_min_dist=0;ies_right_dist=0;junction_seq=ttatcattgcaggaaTAtactctgatttataa;read_names=J00121:27:H3GGKBBXX:5:1106:20669:14801,J00121:27:H3GGKBBXX:5:1106:19847:14326,J00121:27:H3GGKBBXX:5:2115:4076:37783,J00121:27:H3GGKBBXX:5:1122:18974:19812,J00121:27:H3GGKBBXX:5:2217:17442:30099,J00121:27:H3GGKBBXX:5:1103:7151:35268,J00121:27:H3GGKBBXX:5:1221:8065:8049,J00121:27:H3GGKBBXX:5:1201:29599:20779,J00121:27:H3GGKBBXX:5:1126:28848:31751,J00121:27:H3GGKBBXX:5:1108:5923:35848,J00121:27:H3GGKBBXX:5:2219:5396:19671,J00121:27:H3GGKBBXX:5:1216:18182:2756,J00121:27:H3GGKBBXX:5:2227:27062:5798,J00121:27:H3GGKBBXX:5:2227:14265:10387,J00121:27:H3GGKBBXX:5:2107:11109:39945,J00121:27:H3GGKBBXX:5:1110:22597:23171,J00121:27:H3GGKBBXX:5:2214:17056:22643,J00121:27:H3GGKBBXX:5:2227:27062:6079,J00121:27:H3GGKBBXX:5:2209:24211:5816,J00121:27:H3GGKBBXX:5:1215:28432:41510,J00121:27:H3GGKBBXX:5:1109:22861:43744,J00121:27:H3GGKBBXX:5:1127:18426:9297,J00121:27:H3GGKBBXX:5:1127:24302:26090,J00121:27:H3GGKBBXX:5:1103:2717:5429,J00121:27:H3GGKBBXX:5:1122:23470:23733,J00121:27:H3GGKBBXX:5:2125:19065:39629,J00121:27:H3GGKBBXX:5:1219:4259:12743,J00121:27:H3GGKBBXX:5:1101:28828:46381,J00121:27:H3GGKBBXX:5:2117:2635:1736,J00121:27:H3GGKBBXX:5:2117:27519:12462,J00121:27:H3GGKBBXX:5:2202:16437:35989;sequence=TATATGATTAATTAAATTAATAATATTTGAAAATTCTAATCAAA;start=22509;subtype=IES;support_ref=51;support_variant=31;type=IES;
scaffold51_150_with_IES	MILORD	internal_eliminated_sequence	22509	22564	.	.	.	ID=MILORD.150.22509.22564;Name=MILORD.150.22509.22564;bounded_by_ta=TRUE;common_boundary=LEFT;end=22564;ies_id=IESPGM.PTET51.1.150.19814;ies_left_dist=0;ies_min_dist=0;ies_right_dist=-12;junction_seq=ttatcattgcaggaaTAtaatttgatactttg;read_names=J00121:27:H3GGKBBXX:5:2205:17553:19249,J00121:27:H3GGKBBXX:5:1123:11373:20146,J00121:27:H3GGKBBXX:5:1219:23825:34547;sequence=TATATGATTAATTAAATTAATAATATTTGAAAATTCTAATCAAATATACTCTGATT;start=22509;subtype=PARTIAL_EXTERNAL;support_ref=17;support_variant=3;type=ALTERNATIVE;
scaffold51_150_with_IES	MILORD	internal_eliminated_sequence	22511	22552	.	.	.	ID=MILORD.150.22511.22552;Name=MILORD.150.22511.22552;bounded_by_ta=TRUE;common_boundary=RIGHT;end=22552;ies_id=IESPGM.PTET51.1.150.19814;ies_left_dist=-2;ies_min_dist=0;ies_right_dist=0;junction_seq=atcattgcaggaataTAtactctgatttataa;read_names=J00121:27:H3GGKBBXX:5:1228:14692:3846;sequence=TATGATTAATTAAATTAATAATATTTGAAAATTCTAATCAAA;start=22511;subtype=PARTIAL_INTERNAL;support_ref=16;support_variant=1;type=ALTERNATIVE;
scaffold51_150_with_IES	MILORD	internal_eliminated_sequence	22714	22762	.	.	.	ID=MILORD.150.22714.22762;Name=MILORD.150.22714.22762;bounded_by_ta=TRUE;common_boundary=Both;end=22762;ies_id=IESPGM.PTET51.1.150.19975;ies_left_dist=0;ies_min_dist=0;ies_right_dist=0;junction_seq=ggtattttctgtatgTAtttataattcattct;read_names=J00121:27:H3GGKBBXX:5:1207:25591:7820,J00121:27:H3GGKBBXX:5:2201:15798:30345,J00121:27:H3GGKBBXX:5:2201:16721:15944,J00121:27:H3GGKBBXX:5:2211:16193:41792,J00121:27:H3GGKBBXX:5:1212:25743:18915,J00121:27:H3GGKBBXX:5:1228:11180:48720,J00121:27:H3GGKBBXX:5:1112:29072:37484,J00121:27:H3GGKBBXX:5:2208:27143:24999,J00121:27:H3GGKBBXX:5:2223:22242:5534,J00121:27:H3GGKBBXX:5:1208:7070:2738,J00121:27:H3GGKBBXX:5:1206:6411:49001,J00121:27:H3GGKBBXX:5:1213:13321:27180,J00121:27:H3GGKBBXX:5:2120:19268:15434,J00121:27:H3GGKBBXX:5:1114:2788:38644,J00121:27:H3GGKBBXX:5:1128:16366:19408,J00121:27:H3GGKBBXX:5:1128:14001:11055,J00121:27:H3GGKBBXX:5:2221:27722:15733,J00121:27:H3GGKBBXX:5:2108:5112:9860,J00121:27:H3GGKBBXX:5:1106:28605:47753,J00121:27:H3GGKBBXX:5:1101:24911:40754,J00121:27:H3GGKBBXX:5:1120:15838:8506,J00121:27:H3GGKBBXX:5:1118:20872:42724,J00121:27:H3GGKBBXX:5:1224:10663:18247,J00121:27:H3GGKBBXX:5:2104:11860:46240,J00121:27:H3GGKBBXX:5:2106:28270:8137,J00121:27:H3GGKBBXX:5:2221:6197:29466,J00121:27:H3GGKBBXX:5:1216:18832:24243,J00121:27:H3GGKBBXX:5:1210:21369:4444,J00121:27:H3GGKBBXX:5:1101:9628:40649,J00121:27:H3GGKBBXX:5:2226:8826:2967,J00121:27:H3GGKBBXX:5:1212:10795:43023,J00121:27:H3GGKBBXX:5:1115:22181:15276,J00121:27:H3GGKBBXX:5:1106:29153:47542,J00121:27:H3GGKBBXX:5:2106:16741:25685;sequence=TATTGCTGATTAGCAATATAATTTCATTAATTAACATATATTTCAACTA;start=22714;subtype=IES;support_ref=16;support_variant=34;type=IES;
scaffold51_150_with_IES	MILORD	internal_eliminated_sequence	22714	22768	.	.	.	ID=MILORD.150.22714.22768;Name=MILORD.150.22714.22768;bounded_by_ta=TRUE;common_boundary=LEFT;end=22768;ies_id=IESPGM.PTET51.1.150.19975;ies_left_dist=0;ies_min_dist=0;ies_right_dist=-6;junction_seq=ggtattttctgtatgTAattcattctcattta;read_names=J00121:27:H3GGKBBXX:5:2218:12956:11495,J00121:27:H3GGKBBXX:5:2123:27154:7679;sequence=TATTGCTGATTAGCAATATAATTTCATTAATTAACATATATTTCAACTATATTTA;start=22714;subtype=PARTIAL_EXTERNAL;support_ref=16;support_variant=2;type=ALTERNATIVE;
scaffold51_150_with_IES	MILORD	internal_eliminated_sequence	22730	22762	.	.	.	ID=MILORD.150.22730.22762;Name=MILORD.150.22730.22762;bounded_by_ta=TRUE;common_boundary=RIGHT;end=22762;ies_id=IESPGM.PTET51.1.150.19975;ies_left_dist=-16;ies_min_dist=0;ies_right_dist=0;junction_seq=attgctgattagcaaTAtttataattcattct;read_names=J00121:27:H3GGKBBXX:5:2212:25012:42372;sequence=TATAATTTCATTAATTAACATATATTTCAACTA;start=22730;subtype=PARTIAL_INTERNAL;support_ref=6;support_variant=1;type=ALTERNATIVE;
scaffold51_150_with_IES	MILORD	internal_eliminated_sequence	23293	23377	.	.	.	ID=MILORD.150.23293.23377;Name=MILORD.150.23293.23377;bounded_by_ta=TRUE;common_boundary=Both;end=23377;ies_id=IESPGM.PTET51.1.150.20505;ies_left_dist=0;ies_min_dist=0;ies_right_dist=0;junction_seq=taatatatttaaataTAgagaagagaagtttc;read_names=J00121:27:H3GGKBBXX:5:1121:4229:2035,J00121:27:H3GGKBBXX:5:1209:19969:41968,J00121:27:H3GGKBBXX:5:2219:26595:24437,J00121:27:H3GGKBBXX:5:2227:27651:45467,J00121:27:H3GGKBBXX:5:1109:13677:7679,J00121:27:H3GGKBBXX:5:2225:19197:15979,J00121:27:H3GGKBBXX:5:1103:22739:46100,J00121:27:H3GGKBBXX:5:1225:12002:35198,J00121:27:H3GGKBBXX:5:1113:12520:1384,J00121:27:H3GGKBBXX:5:2226:26189:22432,J00121:27:H3GGKBBXX:5:1214:19583:49142,J00121:27:H3GGKBBXX:5:2102:25185:34407,J00121:27:H3GGKBBXX:5:1111:22526:34336,J00121:27:H3GGKBBXX:5:2226:17503:4919,J00121:27:H3GGKBBXX:5:1126:31203:33229,J00121:27:H3GGKBBXX:5:1113:3295:46451,J00121:27:H3GGKBBXX:5:2210:19360:13834,J00121:27:H3GGKBBXX:5:2207:10754:31488,J00121:27:H3GGKBBXX:5:2226:4868:16647,J00121:27:H3GGKBBXX:5:1121:21958:32226,J00121:27:H3GGKBBXX:5:1220:9283:9913,J00121:27:H3GGKBBXX:5:2214:13037:1121,J00121:27:H3GGKBBXX:5:2204:3813:27619,J00121:27:H3GGKBBXX:5:2123:31385:26195,J00121:27:H3GGKBBXX:5:2209:15930:32050,J00121:27:H3GGKBBXX:5:2116:6847:39242;sequence=TAGAGTTATTTATTTAAACTTTTGTAAAATTGAACTGATGATTACATGCATTACGATTTTATGATAATGATGTATAAAAATACTG;start=23293;subtype=IES;support_ref=88;support_variant=26;type=IES;
scaffold51_150_with_IES	MILORD	internal_eliminated_sequence	23409	26574	.	.	.	ID=MILORD.150.23409.26574;Name=MILORD.150.23409.26574;bounded_by_ta=TRUE;common_boundary=None;end=26574;ies_id=IESPGM.PTET51.1.150.20505;ies_left_dist=-116;ies_min_dist=116;ies_right_dist=-3197;junction_seq=caattttattcttttTAactttagaatcatta;read_names=J00121:27:H3GGKBBXX:5:2226:11891:41124;sequence=TATATTTAAATCTGATGATTTCGGATCGTATTATAATATATTTTATTAAACTTAATGATTTGTTCATTTACAATTATGGTAATCATTTTGATTCCTTTTACTCCCCAAGTCCTTTGCTTATTTAAGAAATTATAGATATAAAATAGAGTAGAGGGAATGATTTTAGAATTTAATCATAAGAGTAATTATTGCAATTCTTAATAATTATTTGATAGCAATAATCATCATAAATTCTATTTTAGTTTTCTCCCTTAATAGCTCCAGCTTTCTGATAGACGAAAATATATTATTGATTTTCTTAGCATTTTCTATTTTGATATTCAATAGATATTGAGATTAATACATAGCAATAGCCCTAATGATTTAATTACAGCCAAGTAAGTCTTTCAATCGTATTATTATCTATTAGAATTTCAGCTGTAATTAATAACATTTAGTTGTAATTAATCTCTAATTTTCAGATCTTTTCATTCCTTAATCAACGTAATACATTGATTCAAATAGATTTTTTTAACTTAGTAAAATTAAAATAATACTTACAATTTATTAACTCCTCAGCTATTTATTATAATTTAGACTACCAAGGGCTAGATAAAACTCTGGATCATTTTAGTTTTTCTCTAAACCAAACTTTAGACAAGCGACAGCTTCATTTTTCCTTCCCAACTTCTTTATAAATAAATCTCTTTTCAAATTTTATTAGTAATTCACCTTAAACAATTTGAATAATTTCTACCTTTTTTATTATAAAACACCACATCACTAGGATTTCTTGATATTCCTTCATCCCAACAATGAAGAGCTTTTTCTGCATTTTCTGATAGTGGTACCTTATTCTTCGAATTTAATGTAATTTATTGTGGAAGCTAACTATTATATTTTAAATACTCTATTCATTTTTGCATGATTCATCATCAAATTTATTAGAACCTTCTTAATCTGAACTCCAGCTTTCTTCAGCTGCTACTAAATTTTCAAGTTTCATTAAGTTAAAGCATTACATTCAAATATCATAAAGCATAACCTAATATTGGATATCAATTTACATTTTTATTCATAAAACGAAAAATTATGAGGGTTATTCAATATTCCTTGATCCCAACATTGAAGTACTTCTTCATTTCTTTCCAGTGTCTCTATACTAGTGTGTAAATAATAACAGTTTTAAGGCTGTAGCTAAATATGTAATTATTAATGATCCTACCTTTTGAATAGTAAAAGTTTTCATTATGAATGTTACTCTGAATTCCATCATCCCATACTTTGAGAGCTTCTTCATATCTATGTAATCTCATTAGAAAGTAGTAAACAAAATTGTAAATAGCACATCAACTAAAGTTTTGATATTCTGCTTACATTTTCCTTCATAATAATTAGAAGAATCTTTTTAGATTTCTATTCCACGTTACCAACATTCAAGTTCTTCTTCTACTCTATTCAATCTTTTTACATTGTATTTCTCAGATGAATTCTATAATTAATAAGCTAAAATTCATTAAAAACTAATTACCTTTACTAAAATAAAATTGATAATCAGTAGGGTTATTTTGGATACCAAATTCAAGACATTCAATACAATCTTAATTTCTTCCTAAGTCTTGTAATCGAATTAAATTGTCAAAGTAGCTATAATATTTCACCTAATTGTATAAGCACAATTTATAACATTTATAATTATAAAACTCAATCTTAGTTTTATTTTAGCTTATTCCATAATCTAAACAATTTATAACTTGTTATTCTTCTCCTAGTTTAAGTATTCATTTAAAATAAATAAAAATCATTTATAATACATTAACTAAAATATTAAATATTAGTATATCAAATTAAACCTTTTTTAGTATAAAAGCTAATTTTCTATGGATTTGATTCAATTCCAAACTACATACAATTAGCAACTTCTTAAATTCTATTCAATTTGGTTAAAATCACATCTTCGATTATAATACATAAAAGGTTTGCTAATCTTTTATTTAAATTAAGATTACAAAAAGCGTCATAAAATTTTAAGGAATTTTAATTTTTTGATAATCCAAACCACCAGCAATCTACTGCTTCTTAATACTTACCTATTGATTCTATTCGCATAAATTAAGATTTGTTTATTAAGTACATTGCTATTTTTCAAGTATGATCAATACATTTTGCATAATAAAAATCTATGTTGTTAATATTATTCATGACTCCCCAATCCCAACATTACAGTATCTCTTTATCTTTACCTAACTTTTTTATTCATAGAGAGATTTCGTGTTTTCAATAATATATTAGCTAATTGTATTTCATCTTGATTTACTATAGGCAAGATAGTCTCTGATATTATTTAAACATAGAATTTTCTTTCCTATCATCCAATCCAAATCTTCGCGATCATCTATTAATTTATCAAATTTATTTATAGTTGCTATTATAAAGTGTTCGAGATTTCTCAATAACCAATCAAGCTAAGATTATTACATTAAAAATTATAACTTGAAATTTAAGAAAGCTCAAACTCAACCAAACTACAATTCTTGTTTAAATGCATCCATTTATTTATGCATTCAATGACCTCATTATCTCTACCCAATTTCTTTATAATCAACCTATTTGTTTATCATAAATAAAACATTTACTTTATAAATTTATCAAATACTTTTTGCCTTATAAAACTCTATGTTTGTTTGATTCTACTCAATTCCAAAATCCCAGCATTTGATTAATTCCTCATAATCATTATTTCTCATTAATGCGGCAGCTACATCTAATGGGGAAATACCTTTTTCTTCATAGAACCTTATATCTTATACATTTTCTAATATTTTCTAATCCAAAATATTAAGAGCTTCCTTTAATTACCCTTTCTTTTCTATGACATGTGTCAATTCAAATTTGAGAAATAACAGTTTGCCTATTTGTTAGACCATCTATTAATACTTTTTAATATTAAATTAGCATAGATTTGTTGATTAATGAATCTTGAAGGATACATCTTTAAAAAAATAAATTTATCAAAAAATATTATTGAATTATTATATTATCAATTAAAATTAGCAGATAGGGATATATTTGTGATAATTATAATTTCAACTATAATCTGATATAAATAAAGGATGATTCAAAACCTATAATTTAGATACTGTTAATAATAAATTTCGTATTTTTATTTCAAAGTTAATTTAAATTA;start=23409;subtype=MAC;support_ref=48;support_variant=1;type=CRYPTIC;
scaffold51_150_with_IES	MILORD	internal_eliminated_sequence	23726	23752	.	.	.	ID=MILORD.150.23726.23752;Name=MILORD.150.23726.23752;bounded_by_ta=TRUE;common_boundary=Both;end=23752;ies_id=IESPGM.PTET51.1.150.20853;ies_left_dist=0;ies_min_dist=0;ies_right_dist=0;junction_seq=cattttctattttgaTAgcaatagccctaatg;read_names=J00121:27:H3GGKBBXX:5:1124:27082:6712,J00121:27:H3GGKBBXX:5:2217:13768:41880,J00121:27:H3GGKBBXX:5:1112:31791:32701;sequence=TATTCAATAGATATTGAGATTAATACA;start=23726;subtype=IES;support_ref=31;support_variant=3;type=IES;
scaffold51_150_with_IES	MILORD	internal_eliminated_sequence	23777	23828	.	.	.	ID=MILORD.150.23777.23828;Name=MILORD.150.23777.23828;bounded_by_ta=TRUE;common_boundary=Both;end=23828;ies_id=IESPGM.PTET51.1.150.20877;ies_left_dist=0;ies_min_dist=0;ies_right_dist=0;junction_seq=ccctaatgatttaatTAattaataacatttag;read_names=J00121:27:H3GGKBBXX:5:2126:4685:25122,J00121:27:H3GGKBBXX:5:2203:5771:15539,J00121:27:H3GGKBBXX:5:2221:6167:14432,J00121:27:H3GGKBBXX:5:2124:11535:31435,J00121:27:H3GGKBBXX:5:1103:4990:26459,J00121:27:H3GGKBBXX:5:2222:20161:11812;sequence=TACAGCCAAGTAAGTCTTTCAATCGTATTATTATCTATTAGAATTTCAGCTG;start=23777;subtype=IES;support_ref=32;support_variant=6;type=IES;
scaffold51_150_with_IES	MILORD	internal_eliminated_sequence	23928	23955	.	.	.	ID=MILORD.150.23928.23955;Name=MILORD.150.23928.23955;bounded_by_ta=TRUE;common_boundary=Both;end=23955;ies_id=IESPGM.PTET51.1.150.20976;ies_left_dist=0;ies_min_dist=0;ies_right_dist=0;junction_seq=atttttttaacttagTAactcctcagctattt;read_names=J00121:27:H3GGKBBXX:5:1106:26920:43322,J00121:27:H3GGKBBXX:5:1104:30665:21395,J00121:27:H3GGKBBXX:5:2104:3934:42741,J00121:27:H3GGKBBXX:5:2121:20070:12181,J00121:27:H3GGKBBXX:5:1118:18223:37501,J00121:27:H3GGKBBXX:5:2109:28229:43902,J00121:27:H3GGKBBXX:5:2120:10196:41598,J00121:27:H3GGKBBXX:5:2211:20699:17597,J00121:27:H3GGKBBXX:5:2206:27316:20902,J00121:27:H3GGKBBXX:5:2110:29224:31312,J00121:27:H3GGKBBXX:5:2206:4320:47348,J00121:27:H3GGKBBXX:5:2110:29559:31435,J00121:27:H3GGKBBXX:5:2116:24068:3987,J00121:27:H3GGKBBXX:5:1223:21420:47436,J00121:27:H3GGKBBXX:5:1202:16102:14730,J00121:27:H3GGKBBXX:5:2204:25763:40719,J00121:27:H3GGKBBXX:5:1202:13900:23364,J00121:27:H3GGKBBXX:5:2223:9242:35796;sequence=TAAAATTAAAATAATACTTACAATTTAT;start=23928;subtype=IES;support_ref=21;support_variant=18;type=IES;
scaffold51_150_with_IES	MILORD	internal_eliminated_sequence	24081	24108	.	.	.	ID=MILORD.150.24081.24108;Name=MILORD.150.24081.24108;bounded_by_ta=TRUE;common_boundary=Both;end=24108;ies_id=IESPGM.PTET51.1.150.21101;ies_left_dist=0;ies_min_dist=0;ies_right_dist=0;junction_seq=ccttcccaacttcttTAgtaattcaccttaaa;read_names=J00121:27:H3GGKBBXX:5:1225:9201:13570,J00121:27:H3GGKBBXX:5:1203:1610:4567,J00121:27:H3GGKBBXX:5:1115:13423:1191,J00121:27:H3GGKBBXX:5:1204:14966:13535,J00121:27:H3GGKBBXX:5:2115:16285:11565,J00121:27:H3GGKBBXX:5:1220:17208:16190,J00121:27:H3GGKBBXX:5:2203:24921:33492,J00121:27:H3GGKBBXX:5:1221:2493:24278,J00121:27:H3GGKBBXX:5:2112:5954:34459,J00121:27:H3GGKBBXX:5:1128:21816:16788,J00121:27:H3GGKBBXX:5:1207:13768:40016,J00121:27:H3GGKBBXX:5:2202:5994:13886,J00121:27:H3GGKBBXX:5:1214:19847:9578,J00121:27:H3GGKBBXX:5:2209:6756:1982,J00121:27:H3GGKBBXX:5:1112:4533:10827,J00121:27:H3GGKBBXX:5:1117:17685:13640,J00121:27:H3GGKBBXX:5:1203:2828:23135,J00121:27:H3GGKBBXX:5:2217:7720:41036,J00121:27:H3GGKBBXX:5:2128:25733:38521,J00121:27:H3GGKBBXX:5:1114:15788:46364,J00121:27:H3GGKBBXX:5:1222:11241:1455,J00121:27:H3GGKBBXX:5:2210:8278:46258;sequence=TATAAATAAATCTCTTTTCAAATTTTAT;start=24081;subtype=IES;support_ref=0;support_variant=22;type=IES;
scaffold51_150_with_IES	MILORD	internal_eliminated_sequence	24081	24121	.	.	.	ID=MILORD.150.24081.24121;Name=MILORD.150.24081.24121;bounded_by_ta=TRUE;common_boundary=LEFT;end=24121;ies_id=IESPGM.PTET51.1.150.21101;ies_left_dist=0;ies_min_dist=0;ies_right_dist=-13;junction_seq=ccttcccaacttcttTAaacaatttgaataat;read_names=J00121:27:H3GGKBBXX:5:2227:30117:36235;sequence=TATAAATAAATCTCTTTTCAAATTTTATTAGTAATTCACCT;start=24081;subtype=PARTIAL_EXTERNAL;support_ref=0;support_variant=1;type=ALTERNATIVE;
scaffold51_150_with_IES	MILORD	internal_eliminated_sequence	24236	24263	.	.	.	ID=MILORD.150.24236.24263;Name=MILORD.150.24236.24263;bounded_by_ta=TRUE;common_boundary=Both;end=24263;ies_id=IESPGM.PTET51.1.150.21228;ies_left_dist=0;ies_min_dist=0;ies_right_dist=0;junction_seq=attttctgatagtggTAttgtggaagctaact;read_names=J00121:27:H3GGKBBXX:5:2207:24738:24032,J00121:27:H3GGKBBXX:5:1106:5233:4479,J00121:27:H3GGKBBXX:5:1111:10216:46451,J00121:27:H3GGKBBXX:5:1107:19654:13113,J00121:27:H3GGKBBXX:5:1215:16417:8172,J00121:27:H3GGKBBXX:5:2119:11170:4286,J00121:27:H3GGKBBXX:5:2113:25733:37185,J00121:27:H3GGKBBXX:5:2215:21501:47084,J00121:27:H3GGKBBXX:5:1122:28128:44394,J00121:27:H3GGKBBXX:5:2205:19674:10053,J00121:27:H3GGKBBXX:5:1217:8704:41792,J00121:27:H3GGKBBXX:5:2216:16863:2404,J00121:27:H3GGKBBXX:5:1123:23774:17192,J00121:27:H3GGKBBXX:5:2128:15300:47805,J00121:27:H3GGKBBXX:5:2106:30025:33580,J00121:27:H3GGKBBXX:5:1122:28128:44429,J00121:27:H3GGKBBXX:5:1208:29924:25070,J00121:27:H3GGKBBXX:5:2210:25388:25298,J00121:27:H3GGKBBXX:5:2119:16741:21254,J00121:27:H3GGKBBXX:5:2221:14986:17227,J00121:27:H3GGKBBXX:5:1123:25641:20181,J00121:27:H3GGKBBXX:5:2118:15747:22626;sequence=TACCTTATTCTTCGAATTTAATGTAATT;start=24236;subtype=IES;support_ref=21;support_variant=22;type=IES;
scaffold51_150_with_IES	MILORD	internal_eliminated_sequence	24394	24421	.	.	.	ID=MILORD.150.24394.24421;Name=MILORD.150.24394.24421;bounded_by_ta=TRUE;common_boundary=Both;end=24421;ies_id=IESPGM.PTET51.1.150.21358;ies_left_dist=0;ies_min_dist=0;ies_right_dist=0;junction_seq=attttcaagtttcatTAaagcataacctaata;read_names=J00121:27:H3GGKBBXX:5:1202:23470:38433,J00121:27:H3GGKBBXX:5:1219:14154:19689,J00121:27:H3GGKBBXX:5:1120:13007:9789,J00121:27:H3GGKBBXX:5:2208:25428:32683,J00121:27:H3GGKBBXX:5:2224:23317:2193,J00121:27:H3GGKBBXX:5:1128:25317:33862,J00121:27:H3GGKBBXX:5:2221:3650:6378,J00121:27:H3GGKBBXX:5:2128:21917:27901,J00121:27:H3GGKBBXX:5:2225:28655:6941,J00121:27:H3GGKBBXX:5:2117:28787:37413,J00121:27:H3GGKBBXX:5:1208:21836:6238,J00121:27:H3GGKBBXX:5:2113:12946:26705,J00121:27:H3GGKBBXX:5:2109:5629:29466,J00121:27:H3GGKBBXX:5:2115:13007:8981,J00121:27:H3GGKBBXX:5:2128:23389:48104,J00121:27:H3GGKBBXX:5:2221:24241:46944,J00121:27:H3GGKBBXX:5:1116:2534:41299,J00121:27:H3GGKBBXX:5:2208:4909:14080,J00121:27:H3GGKBBXX:5:1126:16244:43181,J00121:27:H3GGKBBXX:5:1204:11708:10704,J00121:27:H3GGKBBXX:5:2207:19096:21465,J00121:27:H3GGKBBXX:5:1207:18325:10317,J00121:27:H3GGKBBXX:5:2201:18375:25175,J00121:27:H3GGKBBXX:5:2104:6015:37413,J00121:27:H3GGKBBXX:5:1204:15574:6079,J00121:27:H3GGKBBXX:5:1106:6512:5323,J00121:27:H3GGKBBXX:5:2206:15138:20410,J00121:27:H3GGKBBXX:5:2206:15554:20217,J00121:27:H3GGKBBXX:5:1121:5071:13482,J00121:27:H3GGKBBXX:5:2215:23987:11653;sequence=TAAGTTAAAGCATTACATTCAAATATCA;start=24394;subtype=IES;support_ref=18;support_variant=30;type=IES;
scaffold51_150_with_IES	MILORD	internal_eliminated_sequence	24546	24573	.	.	.	ID=MILORD.150.24546.24573;Name=MILORD.150.24546.24573;bounded_by_ta=TRUE;common_boundary=Both;end=24573;ies_id=IESPGM.PTET51.1.150.21482;ies_left_dist=0;ies_min_dist=0;ies_right_dist=0;junction_seq=tctttccagtgtctcTAaggctgtagctaaat;read_names=J00121:27:H3GGKBBXX:5:2202:2980:36306,J00121:27:H3GGKBBXX:5:2102:31111:1806,J00121:27:H3GGKBBXX:5:1111:8897:1754,J00121:27:H3GGKBBXX:5:1114:12692:16313,J00121:27:H3GGKBBXX:5:2104:26839:35831,J00121:27:H3GGKBBXX:5:1202:24038:2914,J00121:27:H3GGKBBXX:5:2211:28726:21869,J00121:27:H3GGKBBXX:5:1111:18497:2703,J00121:27:H3GGKBBXX:5:2203:13545:31189,J00121:27:H3GGKBBXX:5:2206:6025:25158,J00121:27:H3GGKBBXX:5:1226:12439:5042,J00121:27:H3GGKBBXX:5:1113:8603:36341,J00121:27:H3GGKBBXX:5:2225:31822:17843,J00121:27:H3GGKBBXX:5:1213:23997:34037,J00121:27:H3GGKBBXX:5:2204:29802:41352,J00121:27:H3GGKBBXX:5:1209:29741:42442,J00121:27:H3GGKBBXX:5:1227:19928:11266,J00121:27:H3GGKBBXX:5:1225:30462:1806,J00121:27:H3GGKBBXX:5:1116:8856:36429,J00121:27:H3GGKBBXX:5:1116:6634:39154,J00121:27:H3GGKBBXX:5:1217:4746:11970,J00121:27:H3GGKBBXX:5:2226:15818:17403,J00121:27:H3GGKBBXX:5:1219:6370:16823,J00121:27:H3GGKBBXX:5:2225:16650:18423,J00121:27:H3GGKBBXX:5:2202:5792:35198,J00121:27:H3GGKBBXX:5:1103:15676:5974,J00121:27:H3GGKBBXX:5:2203:25662:46909,J00121:27:H3GGKBBXX:5:2220:17827:44377,J00121:27:H3GGKBBXX:5:1106:21450:11970,J00121:27:H3GGKBBXX:5:1217:18061:11231,J00121:27:H3GGKBBXX:5:1105:10642:33756,J00121:27:H3GGKBBXX:5:2125:6756:31910,J00121:27:H3GGKBBXX:5:1107:16812:41423,J00121:27:H3GGKBBXX:5:2214:11485:18968,J00121:27:H3GGKBBXX:5:2215:25540:1472,J00121:27:H3GGKBBXX:5:2219:17005:2088,J00121:27:H3GGKBBXX:5:2128:23764:13095,J00121:27:H3GGKBBXX:5:1211:24271:33949;sequence=TATACTAGTGTGTAAATAATAACAGTTT;start=24546;subtype=IES;support_ref=9;support_variant=38;type=IES;
scaffold51_150_with_IES	MILORD	internal_eliminated_sequence	24704	24729	.	.	.	ID=MILORD.150.24704.24729;Name=MILORD.150.24704.24729;bounded_by_ta=TRUE;common_boundary=Both;end=24729;ies_id=IESPGM.PTET51.1.150.21612;ies_left_dist=0;ies_min_dist=0;ies_right_dist=0;junction_seq=tctatgtaatctcatTAgcacatcaactaaag;read_names=J00121:27:H3GGKBBXX:5:1212:27823:7117,J00121:27:H3GGKBBXX:5:1212:27864:7082,J00121:27:H3GGKBBXX:5:2103:28097:18915,J00121:27:H3GGKBBXX:5:2223:22495:29395,J00121:27:H3GGKBBXX:5:2102:7557:37589,J00121:27:H3GGKBBXX:5:2202:22059:18441,J00121:27:H3GGKBBXX:5:1124:18670:46961,J00121:27:H3GGKBBXX:5:1109:9008:18089,J00121:27:H3GGKBBXX:5:2115:12317:27654,J00121:27:H3GGKBBXX:5:2224:16752:21061,J00121:27:H3GGKBBXX:5:2228:32481:36147,J00121:27:H3GGKBBXX:5:1104:10135:16594,J00121:27:H3GGKBBXX:5:2120:23246:9209,J00121:27:H3GGKBBXX:5:1104:27702:15873,J00121:27:H3GGKBBXX:5:2209:6888:7802,J00121:27:H3GGKBBXX:5:2101:10784:31154,J00121:27:H3GGKBBXX:5:1112:20101:5200,J00121:27:H3GGKBBXX:5:2222:2646:19795,J00121:27:H3GGKBBXX:5:2106:7273:22467,J00121:27:H3GGKBBXX:5:1101:12469:4919,J00121:27:H3GGKBBXX:5:1219:26088:13781,J00121:27:H3GGKBBXX:5:2113:28138:42548,J00121:27:H3GGKBBXX:5:1125:19593:26617,J00121:27:H3GGKBBXX:5:1228:10196:39312,J00121:27:H3GGKBBXX:5:2216:16528:24401,J00121:27:H3GGKBBXX:5:2126:28432:4620,J00121:27:H3GGKBBXX:5:2115:9171:48790,J00121:27:H3GGKBBXX:5:2203:28219:34037,J00121:27:H3GGKBBXX:5:2218:12682:5323,J00121:27:H3GGKBBXX:5:2103:8948:46961,J00121:27:H3GGKBBXX:5:2201:2240:34776,J00121:27:H3GGKBBXX:5:1126:32400:12831;sequence=TAGAAAGTAGTAAACAAAATTGTAAA;start=24704;subtype=IES;support_ref=30;support_variant=32;type=IES;
scaffold51_150_with_IES	MILORD	internal_eliminated_sequence	24856	24882	.	.	.	ID=MILORD.150.24856.24882;Name=MILORD.150.24856.24882;bounded_by_ta=TRUE;common_boundary=Both;end=24882;ies_id=IESPGM.PTET51.1.150.21738;ies_left_dist=0;ies_min_dist=0;ies_right_dist=0;junction_seq=tctattcaatcttttTAattaataagctaaaa;read_names=J00121:27:H3GGKBBXX:5:1206:24332:27936,J00121:27:H3GGKBBXX:5:1123:28473:14150,J00121:27:H3GGKBBXX:5:2227:14834:4163,J00121:27:H3GGKBBXX:5:2218:29153:4356,J00121:27:H3GGKBBXX:5:2124:15666:32015,J00121:27:H3GGKBBXX:5:1117:17503:5376,J00121:27:H3GGKBBXX:5:1103:12053:42636,J00121:27:H3GGKBBXX:5:1206:24586:47682,J00121:27:H3GGKBBXX:5:2218:9496:7890,J00121:27:H3GGKBBXX:5:1115:8318:36587,J00121:27:H3GGKBBXX:5:1126:9749:19619,J00121:27:H3GGKBBXX:5:1205:16386:31189,J00121:27:H3GGKBBXX:5:2202:21897:7961,J00121:27:H3GGKBBXX:5:1112:22181:27619,J00121:27:H3GGKBBXX:5:2210:11444:23892,J00121:27:H3GGKBBXX:5:1102:7233:25738,J00121:27:H3GGKBBXX:5:2225:30269:44377,J00121:27:H3GGKBBXX:5:1124:23845:16893,J00121:27:H3GGKBBXX:5:2201:14113:9385,J00121:27:H3GGKBBXX:5:2128:27367:2070;sequence=TACATTGTATTTCTCAGATGAATTCTA;start=24856;subtype=IES;support_ref=30;support_variant=20;type=IES;
scaffold51_150_with_IES	MILORD	internal_eliminated_sequence	25001	25037	.	.	.	ID=MILORD.150.25001.25037;Name=MILORD.150.25001.25037;bounded_by_ta=TRUE;common_boundary=RIGHT;end=25037;ies_id=IESPGM.PTET51.1.150.21865;ies_left_dist=9;ies_min_dist=0;ies_right_dist=0;junction_seq=atcttaatttcttccTAatatttcacctaatt;read_names=J00121:27:H3GGKBBXX:5:2227:12307:47331;sequence=TAAGTCTTGTAATCGAATTAAATTGTCAAAGTAGCTA;start=25001;subtype=PARTIAL_EXTERNAL;support_ref=7;support_variant=1;type=ALTERNATIVE;
scaffold51_150_with_IES	MILORD	internal_eliminated_sequence	25010	25037	.	.	.	ID=MILORD.150.25010.25037;Name=MILORD.150.25010.25037;bounded_by_ta=TRUE;common_boundary=Both;end=25037;ies_id=IESPGM.PTET51.1.150.21865;ies_left_dist=0;ies_min_dist=0;ies_right_dist=0;junction_seq=tcttcctaagtcttgTAatatttcacctaatt;read_names=J00121:27:H3GGKBBXX:5:2103:14854:24630,J00121:27:H3GGKBBXX:5:2125:18802:25140,J00121:27:H3GGKBBXX:5:1103:18507:14045,J00121:27:H3GGKBBXX:5:2103:10622:6607,J00121:27:H3GGKBBXX:5:2203:5162:2985,J00121:27:H3GGKBBXX:5:2119:25469:1279,J00121:27:H3GGKBBXX:5:2222:11677:23593,J00121:27:H3GGKBBXX:5:1207:8197:26318,J00121:27:H3GGKBBXX:5:2118:21613:4057,J00121:27:H3GGKBBXX:5:1213:29691:10704,J00121:27:H3GGKBBXX:5:2205:10673:11794,J00121:27:H3GGKBBXX:5:1217:20821:8981,J00121:27:H3GGKBBXX:5:2221:16873:40895,J00121:27:H3GGKBBXX:5:2207:4817:8435;sequence=TAATCGAATTAAATTGTCAAAGTAGCTA;start=25010;subtype=IES;support_ref=15;support_variant=14;type=IES;
scaffold51_150_with_IES	MILORD	internal_eliminated_sequence	25166	25195	.	.	.	ID=MILORD.150.25166.25195;Name=MILORD.150.25166.25195;bounded_by_ta=TRUE;common_boundary=Both;end=25195;ies_id=IESPGM.PTET51.1.150.21993;ies_left_dist=0;ies_min_dist=0;ies_right_dist=0;junction_seq=ttctcctagtttaagTAatacattaactaaaa;read_names=J00121:27:H3GGKBBXX:5:2118:29812:41827,J00121:27:H3GGKBBXX:5:2226:22749:27584,J00121:27:H3GGKBBXX:5:1122:7253:24612,J00121:27:H3GGKBBXX:5:2116:4411:11073,J00121:27:H3GGKBBXX:5:2217:17198:41000,J00121:27:H3GGKBBXX:5:2116:4493:11073,J00121:27:H3GGKBBXX:5:2225:19410:1156,J00121:27:H3GGKBBXX:5:2204:3234:8154,J00121:27:H3GGKBBXX:5:2223:3528:44359,J00121:27:H3GGKBBXX:5:1207:26017:4585,J00121:27:H3GGKBBXX:5:2117:12073:42671,J00121:27:H3GGKBBXX:5:1211:20588:48069,J00121:27:H3GGKBBXX:5:1223:21816:7468,J00121:27:H3GGKBBXX:5:2125:24698:23786,J00121:27:H3GGKBBXX:5:1125:9516:21957,J00121:27:H3GGKBBXX:5:1115:15250:21307,J00121:27:H3GGKBBXX:5:1104:19410:44095,J00121:27:H3GGKBBXX:5:1107:24180:31576,J00121:27:H3GGKBBXX:5:2124:22800:32560,J00121:27:H3GGKBBXX:5:2115:21115:19478,J00121:27:H3GGKBBXX:5:2224:24657:10387;sequence=TATTCATTTAAAATAAATAAAAATCATTTA;start=25166;subtype=IES;support_ref=18;support_variant=21;type=IES;
scaffold51_150_with_IES	MILORD	internal_eliminated_sequence	25332	25358	.	.	.	ID=MILORD.150.25332.25358;Name=MILORD.150.25332.25358;bounded_by_ta=TRUE;common_boundary=Both;end=25358;ies_id=IESPGM.PTET51.1.150.22129;ies_left_dist=0;ies_min_dist=0;ies_right_dist=0;junction_seq=tctattcaatttggtTAaaaggtttgctaatc;read_names=J00121:27:H3GGKBBXX:5:2226:27032:10282,J00121:27:H3GGKBBXX:5:1115:10602:4708,J00121:27:H3GGKBBXX:5:2204:6857:15100,J00121:27:H3GGKBBXX:5:2123:10216:36921,J00121:27:H3GGKBBXX:5:1113:29772:10176,J00121:27:H3GGKBBXX:5:1203:28016:4637,J00121:27:H3GGKBBXX:5:1228:29417:23276,J00121:27:H3GGKBBXX:5:2102:8917:36323,J00121:27:H3GGKBBXX:5:1107:27600:47700,J00121:27:H3GGKBBXX:5:1119:24079:42724,J00121:27:H3GGKBBXX:5:1211:18233:12409,J00121:27:H3GGKBBXX:5:2226:18020:2756,J00121:27:H3GGKBBXX:5:2201:9881:35532,J00121:27:H3GGKBBXX:5:2106:30553:21483,J00121:27:H3GGKBBXX:5:2219:19197:34582,J00121:27:H3GGKBBXX:5:2116:27854:29079,J00121:27:H3GGKBBXX:5:1109:27032:49212,J00121:27:H3GGKBBXX:5:2107:15382:20586,J00121:27:H3GGKBBXX:5:2224:24566:30310,J00121:27:H3GGKBBXX:5:1226:22912:2228,J00121:27:H3GGKBBXX:5:1127:23723:35180,J00121:27:H3GGKBBXX:5:1223:7304:32191,J00121:27:H3GGKBBXX:5:1222:4340:37150,J00121:27:H3GGKBBXX:5:1215:10764:17298,J00121:27:H3GGKBBXX:5:1220:4016:35145,J00121:27:H3GGKBBXX:5:1115:5568:8787,J00121:27:H3GGKBBXX:5:1216:31111:47489,J00121:27:H3GGKBBXX:5:1122:21217:17579,J00121:27:H3GGKBBXX:5:2201:3914:13377,J00121:27:H3GGKBBXX:5:2224:2361:44341,J00121:27:H3GGKBBXX:5:2108:23551:8154,J00121:27:H3GGKBBXX:5:1213:14306:25544,J00121:27:H3GGKBBXX:5:2214:29762:11636,J00121:27:H3GGKBBXX:5:2208:29234:4180,J00121:27:H3GGKBBXX:5:1217:3904:16172,J00121:27:H3GGKBBXX:5:1127:23794:35198,J00121:27:H3GGKBBXX:5:2110:27945:10915;sequence=TAAAATCACATCTTCGATTATAATACA;start=25332;subtype=IES;support_ref=57;support_variant=37;type=IES;
scaffold51_150_with_IES	MILORD	internal_eliminated_sequence	25488	25514	.	.	.	ID=MILORD.150.25488.25514;Name=MILORD.150.25488.25514;bounded_by_ta=TRUE;common_boundary=Both;end=25514;ies_id=IESPGM.PTET51.1.150.22258;ies_left_dist=0;ies_min_dist=0;ies_right_dist=0;junction_seq=cttacctattgattcTAagtacattgctattt;read_names=J00121:27:H3GGKBBXX:5:1202:8278:16964,J00121:27:H3GGKBBXX:5:2211:16640:2193,J00121:27:H3GGKBBXX:5:2113:23591:7591,J00121:27:H3GGKBBXX:5:1101:1255:14115,J00121:27:H3GGKBBXX:5:1226:21552:18792,J00121:27:H3GGKBBXX:5:2108:14397:25668,J00121:27:H3GGKBBXX:5:1105:9283:27250,J00121:27:H3GGKBBXX:5:1123:15777:4743,J00121:27:H3GGKBBXX:5:2218:10561:5235,J00121:27:H3GGKBBXX:5:2125:13920:32930,J00121:27:H3GGKBBXX:5:2207:3051:19548,J00121:27:H3GGKBBXX:5:2103:25144:45449,J00121:27:H3GGKBBXX:5:2122:11302:33035,J00121:27:H3GGKBBXX:5:1228:14255:30591,J00121:27:H3GGKBBXX:5:1220:11292:17051,J00121:27:H3GGKBBXX:5:2210:15767:18511,J00121:27:H3GGKBBXX:5:2124:14133:41211,J00121:27:H3GGKBBXX:5:2103:6400:10510;sequence=TATTCGCATAAATTAAGATTTGTTTAT;start=25488;subtype=IES;support_ref=6;support_variant=18;type=IES;
scaffold51_150_with_IES	MILORD	internal_eliminated_sequence	25641	25668	.	.	.	ID=MILORD.150.25641.25668;Name=MILORD.150.25641.25668;bounded_by_ta=TRUE;common_boundary=Both;end=25668;ies_id=IESPGM.PTET51.1.150.22384;ies_left_dist=0;ies_min_dist=0;ies_right_dist=0;junction_seq=tttacctaactttttTAatatattagctaatt;read_names=J00121:27:H3GGKBBXX:5:1228:13585:10792,J00121:27:H3GGKBBXX:5:1218:14235:46100,J00121:27:H3GGKBBXX:5:1204:10044:26986,J00121:27:H3GGKBBXX:5:2228:25175:27461,J00121:27:H3GGKBBXX:5:1108:19634:31892,J00121:27:H3GGKBBXX:5:1224:25520:33721,J00121:27:H3GGKBBXX:5:1109:2838:36376,J00121:27:H3GGKBBXX:5:2207:21014:8752,J00121:27:H3GGKBBXX:5:1112:23135:23681;sequence=TATTCATAGAGAGATTTCGTGTTTTCAA;start=25641;subtype=IES;support_ref=45;support_variant=9;type=IES;
scaffold51_150_with_IES	MILORD	internal_eliminated_sequence	25641	25671	.	.	.	ID=MILORD.150.25641.25671;Name=MILORD.150.25641.25671;bounded_by_ta=TRUE;common_boundary=LEFT;end=25671;ies_id=IESPGM.PTET51.1.150.22384;ies_left_dist=0;ies_min_dist=0;ies_right_dist=-3;junction_seq=tttacctaactttttTAtattagctaattgta;read_names=J00121:27:H3GGKBBXX:5:2226:29538:34389;sequence=TATTCATAGAGAGATTTCGTGTTTTCAATAA;start=25641;subtype=PARTIAL_EXTERNAL;support_ref=15;support_variant=1;type=ALTERNATIVE;
scaffold51_150_with_IES	MILORD	internal_eliminated_sequence	25814	25840	.	.	.	ID=MILORD.150.25814.25840;Name=MILORD.150.25814.25840;bounded_by_ta=TRUE;common_boundary=Both;end=25840;ies_id=IESPGM.PTET51.1.150.22529;ies_left_dist=0;ies_min_dist=0;ies_right_dist=0;junction_seq=tttatttatagttgcTAaccaatcaagctaag;read_names=J00121:27:H3GGKBBXX:5:1227:28036:27637,J00121:27:H3GGKBBXX:5:1128:8521:46575,J00121:27:H3GGKBBXX:5:2206:2859:15592,J00121:27:H3GGKBBXX:5:2219:18010:15047,J00121:27:H3GGKBBXX:5:1215:20090:14010,J00121:27:H3GGKBBXX:5:2122:28544:40121,J00121:27:H3GGKBBXX:5:1103:18477:33404,J00121:27:H3GGKBBXX:5:2216:11870:7996,J00121:27:H3GGKBBXX:5:1104:22749:10633,J00121:27:H3GGKBBXX:5:2124:6157:8822,J00121:27:H3GGKBBXX:5:2228:15990:46821;sequence=TATTATAAAGTGTTCGAGATTTCTCAA;start=25814;subtype=IES;support_ref=87;support_variant=11;type=IES;
scaffold51_150_with_IES	MILORD	internal_eliminated_sequence	25984	26011	.	.	.	ID=MILORD.150.25984.26011;Name=MILORD.150.25984.26011;bounded_by_ta=TRUE;common_boundary=Both;end=26011;ies_id=IESPGM.PTET51.1.150.22672;ies_left_dist=0;ies_min_dist=0;ies_right_dist=0;junction_seq=tctacccaatttcttTAaaacatttactttat;read_names=J00121:27:H3GGKBBXX:5:1203:20821:19214,J00121:27:H3GGKBBXX:5:2227:19278:17456,J00121:27:H3GGKBBXX:5:1226:7476:6150,J00121:27:H3GGKBBXX:5:2120:21399:23452,J00121:27:H3GGKBBXX:5:2206:4188:11636,J00121:27:H3GGKBBXX:5:2226:25063:24243,J00121:27:H3GGKBBXX:5:1219:14600:37202,J00121:27:H3GGKBBXX:5:2108:16599:47630,J00121:27:H3GGKBBXX:5:2119:31548:4462,J00121:27:H3GGKBBXX:5:1112:22638:48245,J00121:27:H3GGKBBXX:5:2208:26606:39436,J00121:27:H3GGKBBXX:5:2121:7344:14256,J00121:27:H3GGKBBXX:5:1111:16254:5921,J00121:27:H3GGKBBXX:5:2202:12865:28428,J00121:27:H3GGKBBXX:5:1214:11738:31505,J00121:27:H3GGKBBXX:5:1219:7040:48368,J00121:27:H3GGKBBXX:5:2110:18091:29430,J00121:27:H3GGKBBXX:5:1113:29792:41194,J00121:27:H3GGKBBXX:5:2220:22485:38451,J00121:27:H3GGKBBXX:5:2113:25926:2949,J00121:27:H3GGKBBXX:5:2202:13190:28674,J00121:27:H3GGKBBXX:5:1212:22364:26248,J00121:27:H3GGKBBXX:5:2214:22171:1332,J00121:27:H3GGKBBXX:5:2207:25753:24771,J00121:27:H3GGKBBXX:5:2118:31040:27918,J00121:27:H3GGKBBXX:5:2118:29366:1525,J00121:27:H3GGKBBXX:5:1203:14316:11812;sequence=TATAATCAACCTATTTGTTTATCATAAA;start=25984;subtype=IES;support_ref=123;support_variant=27;type=IES;
scaffold51_150_with_IES	MILORD	internal_eliminated_sequence	26258	26287	.	.	.	ID=MILORD.150.26258.26287;Name=MILORD.150.26258.26287;bounded_by_ta=TRUE;common_boundary=Both;end=26287;ies_id=IESPGM.PTET51.1.150.22918;ies_left_dist=0;ies_min_dist=0;ies_right_dist=0;junction_seq=ttaccctttcttttcTAacagtttgcctattt;read_names=J00121:27:H3GGKBBXX:5:2228:25164:16542,J00121:27:H3GGKBBXX:5:2205:27478:28006,J00121:27:H3GGKBBXX:5:2212:10795:31101,J00121:27:H3GGKBBXX:5:2212:20892:7978,J00121:27:H3GGKBBXX:5:1218:11129:25175,J00121:27:H3GGKBBXX:5:1127:11261:22309,J00121:27:H3GGKBBXX:5:2113:22211:9350,J00121:27:H3GGKBBXX:5:1219:16153:4514,J00121:27:H3GGKBBXX:5:2220:20121:48139,J00121:27:H3GGKBBXX:5:1226:8542:10422,J00121:27:H3GGKBBXX:5:2210:6157:29606,J00121:27:H3GGKBBXX:5:2116:14955:22520,J00121:27:H3GGKBBXX:5:1206:23135:18616,J00121:27:H3GGKBBXX:5:1216:18558:35831,J00121:27:H3GGKBBXX:5:1121:16457:31558,J00121:27:H3GGKBBXX:5:1207:23449:3969,J00121:27:H3GGKBBXX:5:1125:20141:1086,J00121:27:H3GGKBBXX:5:1114:28341:24753,J00121:27:H3GGKBBXX:5:2120:7689:1701,J00121:27:H3GGKBBXX:5:2120:7720:1613,J00121:27:H3GGKBBXX:5:2124:3265:42179,J00121:27:H3GGKBBXX:5:1114:4107:45080,J00121:27:H3GGKBBXX:5:1114:13606:48983,J00121:27:H3GGKBBXX:5:1105:4929:45660,J00121:27:H3GGKBBXX:5:2226:8471:1683,J00121:27:H3GGKBBXX:5:1201:22201:24454,J00121:27:H3GGKBBXX:5:1106:19197:22590,J00121:27:H3GGKBBXX:5:2207:5446:29219,J00121:27:H3GGKBBXX:5:1211:14367:42495;sequence=TATGACATGTGTCAATTCAAATTTGAGAAA;start=26258;subtype=IES;support_ref=24;support_variant=29;type=IES;
scaffold51_150_with_IES	MILORD	internal_eliminated_sequence	26452	26480	.	.	.	ID=MILORD.150.26452.26480;Name=MILORD.150.26452.26480;bounded_by_ta=TRUE;common_boundary=None;end=26480;ies_id=IESPGM.PTET51.1.150.22918;ies_left_dist=-194;ies_min_dist=193;ies_right_dist=-193;junction_seq=attagcagatagggaTAatctgatataaataa;read_names=J00121:27:H3GGKBBXX:5:2205:28838:24700,J00121:27:H3GGKBBXX:5:1205:14915:10106,J00121:27:H3GGKBBXX:5:2207:5670:25351,J00121:27:H3GGKBBXX:5:2112:30046:10968;sequence=TATATTTGTGATAATTATAATTTCAACTA;start=26452;subtype=MAC;support_ref=140;support_variant=4;type=CRYPTIC;
scaffold51_150_with_IES	MILORD	internal_eliminated_sequence	26452	26478	.	.	.	ID=MILORD.150.26452.26478;Name=MILORD.150.26452.26478;bounded_by_ta=TRUE;common_boundary=None;end=26478;ies_id=IESPGM.PTET51.1.150.22918;ies_left_dist=-194;ies_min_dist=191;ies_right_dist=-191;junction_seq=attagcagatagggaTAtaatctgatataaat;read_names=J00121:27:H3GGKBBXX:5:2215:4320:17034,J00121:27:H3GGKBBXX:5:1226:17076:45045,J00121:27:H3GGKBBXX:5:2217:7040:33879,J00121:27:H3GGKBBXX:5:1112:15777:19443;sequence=TATATTTGTGATAATTATAATTTCAAC;start=26452;subtype=MAC;support_ref=210;support_variant=4;type=CRYPTIC;
scaffold51_150_with_IES	MILORD	internal_eliminated_sequence	26452	26490	.	.	.	ID=MILORD.150.26452.26490;Name=MILORD.150.26452.26490;bounded_by_ta=TRUE;common_boundary=None;end=26490;ies_id=IESPGM.PTET51.1.150.22918;ies_left_dist=-194;ies_min_dist=194;ies_right_dist=-203;junction_seq=attagcagatagggaTAaataaaggatgattc;read_names=J00121:27:H3GGKBBXX:5:1202:6309:28534;sequence=TATATTTGTGATAATTATAATTTCAACTATAATCTGATA;start=26452;subtype=MAC;support_ref=70;support_variant=1;type=CRYPTIC;
scaffold51_150_with_IES	MILORD	internal_eliminated_sequence	26479	26515	.	.	.	ID=MILORD.150.26479.26515;Name=MILORD.150.26479.26515;bounded_by_ta=TRUE;common_boundary=None;end=26515;ies_id=IESPGM.PTET51.1.150.22918;ies_left_dist=-221;ies_min_dist=221;ies_right_dist=-228;junction_seq=aattataatttcaacTAatttagatactgtta;read_names=J00121:27:H3GGKBBXX:5:1123:26139:38521;sequence=TATAATCTGATATAAATAAAGGATGATTCAAAACCTA;start=26479;subtype=MAC;support_ref=66;support_variant=1;type=CRYPTIC;
scaffold51_150_with_IES	MILORD	internal_eliminated_sequence	26489	26515	.	.	.	ID=MILORD.150.26489.26515;Name=MILORD.150.26489.26515;bounded_by_ta=TRUE;common_boundary=None;end=26515;ies_id=IESPGM.PTET51.1.150.22918;ies_left_dist=-231;ies_min_dist=228;ies_right_dist=-228;junction_seq=tcaactataatctgaTAatttagatactgtta;read_names=J00121:27:H3GGKBBXX:5:1120:24322:32209,J00121:27:H3GGKBBXX:5:1215:18172:22432,J00121:27:H3GGKBBXX:5:2102:19238:13025,J00121:27:H3GGKBBXX:5:1203:8927:11196;sequence=TATAAATAAAGGATGATTCAAAACCTA;start=26489;subtype=MAC;support_ref=207;support_variant=4;type=CRYPTIC;
scaffold51_150_with_IES	MILORD	internal_eliminated_sequence	26925	26950	.	.	.	ID=MILORD.150.26925.26950;Name=MILORD.150.26925.26950;bounded_by_ta=TRUE;common_boundary=None;end=26950;ies_id=IESPGM.PTET51.1.150.22918;ies_left_dist=-667;ies_min_dist=663;ies_right_dist=-663;junction_seq=gttaaaatgagttatTAtaaaaatgagtaata;read_names=J00121:27:H3GGKBBXX:5:2210:21694:15170;sequence=TATGAATGGTATTTGCATTTTAATTA;start=26925;subtype=MAC;support_ref=97;support_variant=1;type=CRYPTIC;
scaffold51_150_with_IES	MILORD	internal_eliminated_sequence	27689	27717	.	.	.	ID=MILORD.150.27689.27717;Name=MILORD.150.27689.27717;bounded_by_ta=TRUE;common_boundary=Both;end=27717;ies_id=IESPGM.PTET51.1.150.24319;ies_left_dist=0;ies_min_dist=0;ies_right_dist=0;junction_seq=tcacttggaaacaggTAcaatatcaatatata;read_names=J00121:27:H3GGKBBXX:5:1107:15980:29536,J00121:27:H3GGKBBXX:5:2223:28168:7293,J00121:27:H3GGKBBXX:5:1123:27174:40526,J00121:27:H3GGKBBXX:5:2221:2148:16436,J00121:27:H3GGKBBXX:5:2104:19918:2352,J00121:27:H3GGKBBXX:5:1111:2148:35602,J00121:27:H3GGKBBXX:5:2220:23703:14572,J00121:27:H3GGKBBXX:5:2124:15128:9666,J00121:27:H3GGKBBXX:5:1223:5893:13570,J00121:27:H3GGKBBXX:5:2119:6573:31734,J00121:27:H3GGKBBXX:5:2216:25022:5183,J00121:27:H3GGKBBXX:5:2215:10257:22573,J00121:27:H3GGKBBXX:5:1220:26321:5253,J00121:27:H3GGKBBXX:5:1223:20720:47770,J00121:27:H3GGKBBXX:5:1220:6624:24859,J00121:27:H3GGKBBXX:5:1121:14235:48808,J00121:27:H3GGKBBXX:5:1203:8034:7222,J00121:27:H3GGKBBXX:5:1125:10307:9578,J00121:27:H3GGKBBXX:5:1211:8846:1490,J00121:27:H3GGKBBXX:5:2111:27316:25896,J00121:27:H3GGKBBXX:5:2214:16315:27619,J00121:27:H3GGKBBXX:5:2203:10094:36851,J00121:27:H3GGKBBXX:5:2206:14864:8189,J00121:27:H3GGKBBXX:5:2223:10947:40895,J00121:27:H3GGKBBXX:5:1101:14154:22116,J00121:27:H3GGKBBXX:5:1107:11008:40297,J00121:27:H3GGKBBXX:5:1201:27976:10264,J00121:27:H3GGKBBXX:5:1119:21947:16735;sequence=TATAGTATGAGTAGATGAGTTGGCAGTTA;start=27689;subtype=IES;support_ref=63;support_variant=28;type=IES;
scaffold51_150_with_IES	MILORD	internal_eliminated_sequence	27689	27715	.	.	.	ID=MILORD.150.27689.27715;Name=MILORD.150.27689.27715;bounded_by_ta=TRUE;common_boundary=LEFT;end=27715;ies_id=IESPGM.PTET51.1.150.24319;ies_left_dist=0;ies_min_dist=0;ies_right_dist=2;junction_seq=tcacttggaaacaggTAtacaatatcaatata;read_names=J00121:27:H3GGKBBXX:5:2210:23581:25193,J00121:27:H3GGKBBXX:5:2103:12205:41739;sequence=TATAGTATGAGTAGATGAGTTGGCAGT;start=27689;subtype=PARTIAL_INTERNAL;support_ref=42;support_variant=2;type=ALTERNATIVE;
scaffold51_150_with_IES	MILORD	internal_eliminated_sequence	27694	27717	.	.	.	ID=MILORD.150.27694.27717;Name=MILORD.150.27694.27717;bounded_by_ta=TRUE;common_boundary=RIGHT;end=27717;ies_id=IESPGM.PTET51.1.150.24319;ies_left_dist=-5;ies_min_dist=0;ies_right_dist=0;junction_seq=tggaaacaggtatagTAcaatatcaatatata;read_names=J00121:27:H3GGKBBXX:5:2226:17523:15926;sequence=TATGAGTAGATGAGTTGGCAGTTA;start=27694;subtype=PARTIAL_INTERNAL;support_ref=19;support_variant=1;type=ALTERNATIVE;
scaffold51_150_with_IES	MILORD	internal_eliminated_sequence	32027	32101	.	.	.	ID=MILORD.150.32027.32101;Name=MILORD.150.32027.32101;bounded_by_ta=TRUE;common_boundary=LEFT;end=32101;ies_id=IESPGM.PTET51.1.150.28628;ies_left_dist=0;ies_min_dist=0;ies_right_dist=-9;junction_seq=aataataacttatgtTAaattcatgatataat;read_names=J00121:27:H3GGKBBXX:5:2109:5538:42460;sequence=TATTATGATAATCAATTTTATGTAAGTAAATTATAATTAATAATAAATATAAATTTGTAGACTCAATACCATCCT;start=32027;subtype=PARTIAL_EXTERNAL;support_ref=3;support_variant=1;type=ALTERNATIVE;
scaffold51_150_with_IES	MILORD	internal_eliminated_sequence	32027	32083	.	.	.	ID=MILORD.150.32027.32083;Name=MILORD.150.32027.32083;bounded_by_ta=TRUE;common_boundary=LEFT;end=32083;ies_id=IESPGM.PTET51.1.150.28628;ies_left_dist=0;ies_min_dist=0;ies_right_dist=9;junction_seq=aataataacttatgtTAgactcaataccatcc;read_names=J00121:27:H3GGKBBXX:5:2116:26118:33844;sequence=TATTATGATAATCAATTTTATGTAAGTAAATTATAATTAATAATAAATATAAATTTG;start=32027;subtype=PARTIAL_INTERNAL;support_ref=3;support_variant=1;type=ALTERNATIVE;
scaffold51_150_with_IES	MILORD	internal_eliminated_sequence	32027	32092	.	.	.	ID=MILORD.150.32027.32092;Name=MILORD.150.32027.32092;bounded_by_ta=TRUE;common_boundary=Both;end=32092;ies_id=IESPGM.PTET51.1.150.28628;ies_left_dist=0;ies_min_dist=0;ies_right_dist=0;junction_seq=aataataacttatgtTAccatccttaaattca;read_names=J00121:27:H3GGKBBXX:5:2222:21065:5007,J00121:27:H3GGKBBXX:5:1216:11353:39172,J00121:27:H3GGKBBXX:5:2205:29285:18968,J00121:27:H3GGKBBXX:5:2109:13971:49230,J00121:27:H3GGKBBXX:5:1108:5152:40385,J00121:27:H3GGKBBXX:5:1227:14671:10247,J00121:27:H3GGKBBXX:5:1228:11261:46504,J00121:27:H3GGKBBXX:5:1118:30218:28428,J00121:27:H3GGKBBXX:5:1206:26565:22168,J00121:27:H3GGKBBXX:5:2203:16214:20621,J00121:27:H3GGKBBXX:5:2228:20588:43849,J00121:27:H3GGKBBXX:5:2201:17360:4497,J00121:27:H3GGKBBXX:5:2221:3853:28112,J00121:27:H3GGKBBXX:5:2211:24921:31664,J00121:27:H3GGKBBXX:5:2109:22516:9385,J00121:27:H3GGKBBXX:5:2213:9008:15909,J00121:27:H3GGKBBXX:5:2215:13088:12462,J00121:27:H3GGKBBXX:5:2228:8004:40438,J00121:27:H3GGKBBXX:5:2219:16630:4637,J00121:27:H3GGKBBXX:5:1222:7679:45467,J00121:27:H3GGKBBXX:5:2208:27245:2176,J00121:27:H3GGKBBXX:5:1205:30330:25140,J00121:27:H3GGKBBXX:5:2224:24099:5517,J00121:27:H3GGKBBXX:5:2108:6228:30433,J00121:27:H3GGKBBXX:5:1221:19969:46680,J00121:27:H3GGKBBXX:5:1211:20314:2264,J00121:27:H3GGKBBXX:5:2228:20608:43744,J00121:27:H3GGKBBXX:5:2119:23409:11003,J00121:27:H3GGKBBXX:5:1218:1377:15346,J00121:27:H3GGKBBXX:5:1220:21826:21061;sequence=TATTATGATAATCAATTTTATGTAAGTAAATTATAATTAATAATAAATATAAATTTGTAGACTCAA;start=32027;subtype=IES;support_ref=6;support_variant=30;type=IES;
scaffold51_150_with_IES	MILORD	internal_eliminated_sequence	32278	32366	.	.	.	ID=MILORD.150.32278.32366;Name=MILORD.150.32278.32366;bounded_by_ta=TRUE;common_boundary=Both;end=32366;ies_id=IESPGM.PTET51.1.150.28813;ies_left_dist=0;ies_min_dist=0;ies_right_dist=0;junction_seq=tactgttgggtttgtTActactgttactattc;read_names=J00121:27:H3GGKBBXX:5:1216:19857:20111,J00121:27:H3GGKBBXX:5:1203:15828:27514,J00121:27:H3GGKBBXX:5:2203:13301:12761,J00121:27:H3GGKBBXX:5:1204:21968:28270,J00121:27:H3GGKBBXX:5:2108:6806:9350,J00121:27:H3GGKBBXX:5:2212:16944:19214,J00121:27:H3GGKBBXX:5:2226:20446:28938,J00121:27:H3GGKBBXX:5:2110:13474:31417,J00121:27:H3GGKBBXX:5:2201:21978:45836,J00121:27:H3GGKBBXX:5:1207:19705:43620,J00121:27:H3GGKBBXX:5:1126:17137:15996,J00121:27:H3GGKBBXX:5:1128:7090:25949,J00121:27:H3GGKBBXX:5:1220:2392:40807,J00121:27:H3GGKBBXX:5:1221:14803:8013,J00121:27:H3GGKBBXX:5:2123:4929:36657,J00121:27:H3GGKBBXX:5:2201:15108:29114,J00121:27:H3GGKBBXX:5:1110:18599:11038,J00121:27:H3GGKBBXX:5:1228:10886:31400,J00121:27:H3GGKBBXX:5:1127:29498:7662,J00121:27:H3GGKBBXX:5:1124:21440:7943,J00121:27:H3GGKBBXX:5:1213:13890:5552,J00121:27:H3GGKBBXX:5:1209:10236:38222,J00121:27:H3GGKBBXX:5:1118:12499:32965,J00121:27:H3GGKBBXX:5:2215:11789:24911,J00121:27:H3GGKBBXX:5:1113:13210:18722,J00121:27:H3GGKBBXX:5:1127:23155:41616,J00121:27:H3GGKBBXX:5:1204:24870:27391,J00121:27:H3GGKBBXX:5:2106:25591:12392,J00121:27:H3GGKBBXX:5:1220:20851:28411,J00121:27:H3GGKBBXX:5:2102:16518:8066,J00121:27:H3GGKBBXX:5:1223:22414:14871,J00121:27:H3GGKBBXX:5:2116:3924:33756;sequence=TACAGTCTAGTTTAAATATTTTTGTTGATATATTATTATTTAGAAATTAAGTTAATGTAATATTTATTATCAAAAAAATTCAATTAGTG;start=32278;subtype=IES;support_ref=4;support_variant=32;type=IES;
scaffold51_150_with_IES	MILORD	internal_eliminated_sequence	32278	32369	.	.	.	ID=MILORD.150.32278.32369;Name=MILORD.150.32278.32369;bounded_by_ta=TRUE;common_boundary=LEFT;end=32369;ies_id=IESPGM.PTET51.1.150.28813;ies_left_dist=0;ies_min_dist=0;ies_right_dist=-3;junction_seq=tactgttgggtttgtTActgttactattcttc;read_names=J00121:27:H3GGKBBXX:5:2212:8937:13570;sequence=TACAGTCTAGTTTAAATATTTTTGTTGATATATTATTATTTAGAAATTAAGTTAATGTAATATTTATTATCAAAAAAATTCAATTAGTGTAC;start=32278;subtype=PARTIAL_EXTERNAL;support_ref=2;support_variant=1;type=ALTERNATIVE;
scaffold51_150_with_IES	MILORD	internal_eliminated_sequence	32290	32366	.	.	.	ID=MILORD.150.32290.32366;Name=MILORD.150.32290.32366;bounded_by_ta=TRUE;common_boundary=RIGHT;end=32366;ies_id=IESPGM.PTET51.1.150.28813;ies_left_dist=-12;ies_min_dist=0;ies_right_dist=0;junction_seq=tgttacagtctagttTActactgttactattc;read_names=J00121:27:H3GGKBBXX:5:1106:23855:19021;sequence=TAAATATTTTTGTTGATATATTATTATTTAGAAATTAAGTTAATGTAATATTTATTATCAAAAAAATTCAATTAGTG;start=32290;subtype=PARTIAL_INTERNAL;support_ref=0;support_variant=1;type=ALTERNATIVE;
scaffold51_150_with_IES	MILORD	internal_eliminated_sequence	33606	33663	.	.	.	ID=MILORD.150.33606.33663;Name=MILORD.150.33606.33663;bounded_by_ta=TRUE;common_boundary=Both;end=33663;ies_id=IESPGM.PTET51.1.150.30052;ies_left_dist=0;ies_min_dist=0;ies_right_dist=0;junction_seq=tgactttgagagtaaTAttgcttgattttggc;read_names=J00121:27:H3GGKBBXX:5:2104:31984:24947,J00121:27:H3GGKBBXX:5:1214:10054:25703,J00121:27:H3GGKBBXX:5:1123:21125:26072,J00121:27:H3GGKBBXX:5:1219:2179:9983,J00121:27:H3GGKBBXX:5:2106:24525:48702,J00121:27:H3GGKBBXX:5:1109:21024:27690,J00121:27:H3GGKBBXX:5:2106:26311:29395,J00121:27:H3GGKBBXX:5:2118:29823:21729,J00121:27:H3GGKBBXX:5:1113:11231:15434,J00121:27:H3GGKBBXX:5:2211:15869:8629,J00121:27:H3GGKBBXX:5:2211:12976:5130,J00121:27:H3GGKBBXX:5:2107:13362:43111,J00121:27:H3GGKBBXX:5:1109:20709:27707,J00121:27:H3GGKBBXX:5:1104:25266:33352,J00121:27:H3GGKBBXX:5:2213:21105:7539,J00121:27:H3GGKBBXX:5:2111:9688:27953,J00121:27:H3GGKBBXX:5:1114:16823:17526,J00121:27:H3GGKBBXX:5:1114:14742:9420,J00121:27:H3GGKBBXX:5:1215:30736:1156,J00121:27:H3GGKBBXX:5:2215:19238:20726,J00121:27:H3GGKBBXX:5:2124:11789:41581,J00121:27:H3GGKBBXX:5:2227:2250:10563,J00121:27:H3GGKBBXX:5:1101:24535:29026,J00121:27:H3GGKBBXX:5:2205:30421:43867,J00121:27:H3GGKBBXX:5:1107:30614:28411,J00121:27:H3GGKBBXX:5:1218:15158:17034,J00121:27:H3GGKBBXX:5:2204:28280:47858,J00121:27:H3GGKBBXX:5:1115:9364:41317,J00121:27:H3GGKBBXX:5:1205:12560:25544,J00121:27:H3GGKBBXX:5:2216:20618:44394,J00121:27:H3GGKBBXX:5:1215:29163:15698,J00121:27:H3GGKBBXX:5:1127:15990:19214,J00121:27:H3GGKBBXX:5:2222:26951:44289,J00121:27:H3GGKBBXX:5:1203:28209:44253,J00121:27:H3GGKBBXX:5:1211:26758:11108,J00121:27:H3GGKBBXX:5:2111:23257:33527,J00121:27:H3GGKBBXX:5:2101:22221:16225,J00121:27:H3GGKBBXX:5:1115:13859:7222,J00121:27:H3GGKBBXX:5:1109:6999:39154,J00121:27:H3GGKBBXX:5:2217:9557:35813,J00121:27:H3GGKBBXX:5:2204:1935:19267,J00121:27:H3GGKBBXX:5:1217:7770:48157,J00121:27:H3GGKBBXX:5:1118:27275:21289,J00121:27:H3GGKBBXX:5:1202:14844:4215,J00121:27:H3GGKBBXX:5:1102:17675:46786,J00121:27:H3GGKBBXX:5:2110:20720:27725,J00121:27:H3GGKBBXX:5:1207:13951:45010,J00121:27:H3GGKBBXX:5:1218:25408:23751,J00121:27:H3GGKBBXX:5:1204:18111:17403,J00121:27:H3GGKBBXX:5:1118:11677:10018,J00121:27:H3GGKBBXX:5:1207:4046:36042,J00121:27:H3GGKBBXX:5:2128:26058:13552,J00121:27:H3GGKBBXX:5:2102:26595:20498;sequence=TACACTTAGTCTGATTATGATTCAACAAATGAGTATAGAAATATAATAAATTTAAATG;start=33606;subtype=IES;support_ref=2;support_variant=53;type=IES;
scaffold51_150_with_IES	MILORD	internal_eliminated_sequence	33606	33657	.	.	.	ID=MILORD.150.33606.33657;Name=MILORD.150.33606.33657;bounded_by_ta=TRUE;common_boundary=LEFT;end=33657;ies_id=IESPGM.PTET51.1.150.30052;ies_left_dist=0;ies_min_dist=0;ies_right_dist=6;junction_seq=tgactttgagagtaaTAaatgtattgcttgat;read_names=J00121:27:H3GGKBBXX:5:1208:21247:48403;sequence=TACACTTAGTCTGATTATGATTCAACAAATGAGTATAGAAATATAATAAATT;start=33606;subtype=PARTIAL_INTERNAL;support_ref=1;support_variant=1;type=ALTERNATIVE;
scaffold51_150_with_IES	MILORD	internal_eliminated_sequence	34835	34892	.	.	.	ID=MILORD.150.34835.34892;Name=MILORD.150.34835.34892;bounded_by_ta=TRUE;common_boundary=RIGHT;end=34892;ies_id=IESPGM.PTET51.1.150.31227;ies_left_dist=4;ies_min_dist=0;ies_right_dist=0;junction_seq=catcatttccttcaaTAcaagagataaataga;read_names=J00121:27:H3GGKBBXX:5:2108:4827:28076;sequence=TACGTACACTTGTGTTTTTACAATCTTTATATATTAATAATAAAGACATTTCTAGTTG;start=34835;subtype=PARTIAL_EXTERNAL;support_ref=6;support_variant=1;type=ALTERNATIVE;
scaffold51_150_with_IES	MILORD	internal_eliminated_sequence	34839	34892	.	.	.	ID=MILORD.150.34839.34892;Name=MILORD.150.34839.34892;bounded_by_ta=TRUE;common_boundary=Both;end=34892;ies_id=IESPGM.PTET51.1.150.31227;ies_left_dist=0;ies_min_dist=0;ies_right_dist=0;junction_seq=atttccttcaatacgTAcaagagataaataga;read_names=J00121:27:H3GGKBBXX:5:1208:15240:30925,J00121:27:H3GGKBBXX:5:2222:20141:14555,J00121:27:H3GGKBBXX:5:1222:6076:25175,J00121:27:H3GGKBBXX:5:1207:5355:26670,J00121:27:H3GGKBBXX:5:2118:11190:32771,J00121:27:H3GGKBBXX:5:1118:29173:40719;sequence=TACACTTGTGTTTTTACAATCTTTATATATTAATAATAAAGACATTTCTAGTTG;start=34839;subtype=IES;support_ref=10;support_variant=6;type=IES;
scaffold51_150_with_IES	MILORD	internal_eliminated_sequence	34853	34892	.	.	.	ID=MILORD.150.34853.34892;Name=MILORD.150.34853.34892;bounded_by_ta=TRUE;common_boundary=RIGHT;end=34892;ies_id=IESPGM.PTET51.1.150.31227;ies_left_dist=-14;ies_min_dist=0;ies_right_dist=0;junction_seq=gtacacttgtgttttTAcaagagataaataga;read_names=J00121:27:H3GGKBBXX:5:2215:14661:10264;sequence=TACAATCTTTATATATTAATAATAAAGACATTTCTAGTTG;start=34853;subtype=PARTIAL_INTERNAL;support_ref=6;support_variant=1;type=ALTERNATIVE;
scaffold51_150_with_IES	MILORD	internal_eliminated_sequence	34862	34892	.	.	.	ID=MILORD.150.34862.34892;Name=MILORD.150.34862.34892;bounded_by_ta=TRUE;common_boundary=RIGHT;end=34892;ies_id=IESPGM.PTET51.1.150.31227;ies_left_dist=-23;ies_min_dist=0;ies_right_dist=0;junction_seq=tgtttttacaatcttTAcaagagataaataga;read_names=J00121:27:H3GGKBBXX:5:1101:24150:27197;sequence=TATATATTAATAATAAAGACATTTCTAGTTG;start=34862;subtype=PARTIAL_INTERNAL;support_ref=6;support_variant=1;type=ALTERNATIVE;
scaffold51_150_with_IES	MILORD	internal_eliminated_sequence	35952	35979	.	.	.	ID=MILORD.150.35952.35979;Name=MILORD.150.35952.35979;bounded_by_ta=TRUE;common_boundary=Both;end=35979;ies_id=IESPGM.PTET51.1.150.32286;ies_left_dist=0;ies_min_dist=0;ies_right_dist=0;junction_seq=aaaagagatttgaatTAgttggaaatacaatt;read_names=J00121:27:H3GGKBBXX:5:1120:10845:21061,J00121:27:H3GGKBBXX:5:2227:13626:23311,J00121:27:H3GGKBBXX:5:1124:22810:23223,J00121:27:H3GGKBBXX:5:2211:8734:4954,J00121:27:H3GGKBBXX:5:1206:22424:48403,J00121:27:H3GGKBBXX:5:1219:27001:6396,J00121:27:H3GGKBBXX:5:2202:17269:7398,J00121:27:H3GGKBBXX:5:1122:29031:39348,J00121:27:H3GGKBBXX:5:1105:22384:9192,J00121:27:H3GGKBBXX:5:1111:29325:13095,J00121:27:H3GGKBBXX:5:2119:20709:24823,J00121:27:H3GGKBBXX:5:1210:17269:46082,J00121:27:H3GGKBBXX:5:1116:10064:14678,J00121:27:H3GGKBBXX:5:2109:16752:20217,J00121:27:H3GGKBBXX:5:1126:13230:3459,J00121:27:H3GGKBBXX:5:2211:18639:9420,J00121:27:H3GGKBBXX:5:2121:27022:17649,J00121:27:H3GGKBBXX:5:1112:17675:24489,J00121:27:H3GGKBBXX:5:1210:25560:21940,J00121:27:H3GGKBBXX:5:1117:16538:31628,J00121:27:H3GGKBBXX:5:2217:19299:8559,J00121:27:H3GGKBBXX:5:2201:26727:44253,J00121:27:H3GGKBBXX:5:1201:21379:41176,J00121:27:H3GGKBBXX:5:1201:21714:41968,J00121:27:H3GGKBBXX:5:2217:29599:31927,J00121:27:H3GGKBBXX:5:1117:27641:36481,J00121:27:H3GGKBBXX:5:1218:19766:8488,J00121:27:H3GGKBBXX:5:2118:18193:35761,J00121:27:H3GGKBBXX:5:2220:10663:46276,J00121:27:H3GGKBBXX:5:1203:12205:7662,J00121:27:H3GGKBBXX:5:1119:25093:13464,J00121:27:H3GGKBBXX:5:1217:25824:3793,J00121:27:H3GGKBBXX:5:1214:7588:44886,J00121:27:H3GGKBBXX:5:1202:26798:15996,J00121:27:H3GGKBBXX:5:2222:27925:47313,J00121:27:H3GGKBBXX:5:1114:19847:16612,J00121:27:H3GGKBBXX:5:2223:25327:5534,J00121:27:H3GGKBBXX:5:2203:6796:44007,J00121:27:H3GGKBBXX:5:1101:19390:32982,J00121:27:H3GGKBBXX:5:1222:19786:40209,J00121:27:H3GGKBBXX:5:2208:4046:16348,J00121:27:H3GGKBBXX:5:2206:32015:20498,J00121:27:H3GGKBBXX:5:1115:22455:16735,J00121:27:H3GGKBBXX:5:2224:18182:33176,J00121:27:H3GGKBBXX:5:2224:22810:25122,J00121:27:H3GGKBBXX:5:1201:23216:30362,J00121:27:H3GGKBBXX:5:2227:20557:42741,J00121:27:H3GGKBBXX:5:2208:21826:22678,J00121:27:H3GGKBBXX:5:1201:20882:39752,J00121:27:H3GGKBBXX:5:1124:9699:37501,J00121:27:H3GGKBBXX:5:2227:11464:15768,J00121:27:H3GGKBBXX:5:2114:20324:27356,J00121:27:H3GGKBBXX:5:2223:6400:17192,J00121:27:H3GGKBBXX:5:1225:25773:2721,J00121:27:H3GGKBBXX:5:1128:17371:26810,J00121:27:H3GGKBBXX:5:1101:7598:47682,J00121:27:H3GGKBBXX:5:1114:8684:17597,J00121:27:H3GGKBBXX:5:1219:3244:38240,J00121:27:H3GGKBBXX:5:2219:24972:32982,J00121:27:H3GGKBBXX:5:2204:28189:28815,J00121:27:H3GGKBBXX:5:1122:9983:27303,J00121:27:H3GGKBBXX:5:1223:6289:46680;sequence=TATAATATAATTATTATTAATTTCATTA;start=35952;subtype=IES;support_ref=6;support_variant=62;type=IES;
scaffold51_150_with_IES	MILORD	internal_eliminated_sequence	37897	38002	.	.	.	ID=MILORD.150.37897.38002;Name=MILORD.150.37897.38002;bounded_by_ta=TRUE;common_boundary=Both;end=38002;ies_id=IESPGM.PTET51.1.150.34203;ies_left_dist=0;ies_min_dist=0;ies_right_dist=0;junction_seq=atattctttttgattTAacaacatgaataatc;read_names=J00121:27:H3GGKBBXX:5:2121:26271:46522,J00121:27:H3GGKBBXX:5:2218:17279:44095,J00121:27:H3GGKBBXX:5:2119:7527:30292,J00121:27:H3GGKBBXX:5:1203:26839:21869,J00121:27:H3GGKBBXX:5:1228:26230:3477,J00121:27:H3GGKBBXX:5:2218:5152:44886,J00121:27:H3GGKBBXX:5:2106:31193:34723,J00121:27:H3GGKBBXX:5:1117:30046:34881,J00121:27:H3GGKBBXX:5:1206:30705:46645,J00121:27:H3GGKBBXX:5:1115:23835:1894,J00121:27:H3GGKBBXX:5:2222:20354:21993,J00121:27:H3GGKBBXX:5:1128:17685:3196,J00121:27:H3GGKBBXX:5:1110:17198:38504,J00121:27:H3GGKBBXX:5:2107:3051:2316,J00121:27:H3GGKBBXX:5:2126:26717:44552,J00121:27:H3GGKBBXX:5:1217:10561:26265,J00121:27:H3GGKBBXX:5:1105:6542:47401,J00121:27:H3GGKBBXX:5:1108:24596:44007,J00121:27:H3GGKBBXX:5:1124:28199:4110,J00121:27:H3GGKBBXX:5:1112:18639:15328,J00121:27:H3GGKBBXX:5:2119:13047:28287,J00121:27:H3GGKBBXX:5:2213:27011:38556,J00121:27:H3GGKBBXX:5:2212:17178:26512,J00121:27:H3GGKBBXX:5:1111:6350:8348,J00121:27:H3GGKBBXX:5:2201:10947:11179,J00121:27:H3GGKBBXX:5:2202:29325:19636,J00121:27:H3GGKBBXX:5:2106:31395:35110,J00121:27:H3GGKBBXX:5:2224:26179:43902,J00121:27:H3GGKBBXX:5:2202:12307:21483;sequence=TACAGTTAAGTTAATTATTATTATTATTATTATTATTATTATTATTATTATTATTATTTAATAAAATTAATTTATTATTAAATTGATTATTATTTCAATATTTCTG;start=37897;subtype=IES;support_ref=2;support_variant=29;type=IES;
scaffold51_150_with_IES	MILORD	internal_eliminated_sequence	37903	38002	.	.	.	ID=MILORD.150.37903.38002;Name=MILORD.150.37903.38002;bounded_by_ta=TRUE;common_boundary=RIGHT;end=38002;ies_id=IESPGM.PTET51.1.150.34203;ies_left_dist=-6;ies_min_dist=0;ies_right_dist=0;junction_seq=tttttgatttacagtTAacaacatgaataatc;read_names=J00121:27:H3GGKBBXX:5:2119:28869:15012;sequence=TAAGTTAATTATTATTATTATTATTATTATTATTATTATTATTATTATTATTTAATAAAATTAATTTATTATTAAATTGATTATTATTTCAATATTTCTG;start=37903;subtype=PARTIAL_INTERNAL;support_ref=0;support_variant=1;type=ALTERNATIVE;
scaffold51_150_with_IES	MILORD	internal_eliminated_sequence	39476	39502	.	.	.	ID=MILORD.150.39476.39502;Name=MILORD.150.39476.39502;bounded_by_ta=TRUE;common_boundary=Both;end=39502;ies_id=IESPGM.PTET51.1.150.35676;ies_left_dist=0;ies_min_dist=0;ies_right_dist=0;junction_seq=aatcaattttcatggTAcaacagagaagttgg;read_names=J00121:27:H3GGKBBXX:5:2103:20324:46487,J00121:27:H3GGKBBXX:5:1220:7293:34248,J00121:27:H3GGKBBXX:5:2215:25794:32894,J00121:27:H3GGKBBXX:5:2204:7618:13148,J00121:27:H3GGKBBXX:5:1227:21836:25193,J00121:27:H3GGKBBXX:5:2220:9861:47876,J00121:27:H3GGKBBXX:5:2107:16823:39506,J00121:27:H3GGKBBXX:5:2213:26088:24753,J00121:27:H3GGKBBXX:5:2118:11921:10088,J00121:27:H3GGKBBXX:5:2104:16031:38873,J00121:27:H3GGKBBXX:5:1128:22546:26670,J00121:27:H3GGKBBXX:5:1103:17503:10792,J00121:27:H3GGKBBXX:5:2103:32126:34336,J00121:27:H3GGKBBXX:5:2209:14367:4374,J00121:27:H3GGKBBXX:5:1106:22272:16911,J00121:27:H3GGKBBXX:5:2201:4320:15944,J00121:27:H3GGKBBXX:5:2113:4290:4321,J00121:27:H3GGKBBXX:5:1209:4188:16137,J00121:27:H3GGKBBXX:5:2112:19684:42847,J00121:27:H3GGKBBXX:5:1126:12449:14625,J00121:27:H3GGKBBXX:5:1210:14692:30644,J00121:27:H3GGKBBXX:5:2108:11820:42970,J00121:27:H3GGKBBXX:5:2224:2351:19636,J00121:27:H3GGKBBXX:5:2214:12946:22239,J00121:27:H3GGKBBXX:5:1207:22008:32701,J00121:27:H3GGKBBXX:5:2110:25581:10018,J00121:27:H3GGKBBXX:5:2112:17259:45994,J00121:27:H3GGKBBXX:5:1220:25307:8488,J00121:27:H3GGKBBXX:5:2225:26027:41739,J00121:27:H3GGKBBXX:5:2212:1306:42900,J00121:27:H3GGKBBXX:5:2212:17665:37027,J00121:27:H3GGKBBXX:5:1210:28716:8734,J00121:27:H3GGKBBXX:5:2101:12408:39559,J00121:27:H3GGKBBXX:5:2128:23236:2861,J00121:27:H3GGKBBXX:5:2201:22597:26125,J00121:27:H3GGKBBXX:5:1123:25124:28956;sequence=TACAATTCATTTACATTTACTTAACTA;start=39476;subtype=IES;support_ref=12;support_variant=36;type=IES;
scaffold51_150_with_IES	MILORD	internal_eliminated_sequence	39586	48376	.	.	.	ID=MILORD.150.39586.48376;Name=MILORD.150.39586.48376;bounded_by_ta=TRUE;common_boundary=None;end=48376;ies_id=IESPGM.PTET51.1.150.35676;ies_left_dist=-110;ies_min_dist=110;ies_right_dist=-8874;junction_seq=tatttatattatttaTAtaattatatagatta;read_names=J00121:27:H3GGKBBXX:5:2208:15179:27303;sequence=TAATGTACTATTAAATGTGGTATAAATGCACTCATTTTCCAACAAAACCTTTAAGGTAAGTTTCCTTTTAAGCTCTGATGACTTCTCTCTTGTCTGTCTTTCTAGACATGTAAATCTTTGTTTTTTCAGCGCCTCTGGTTTTCTTTAACTTAGACTTGACTTCCTTCCATCCCTTTCTGCTACCGTCTCTCTTTGGAATGATGCCTCTTCTTCTCAATCTGAATTTTGGTTCGAATTTGAGAAGATATCTATGTTAATTGGAAACTCAATACTATTATGTATCGTAGATCAAAGCAAATCCAGTTGTTCTATTTCCTCCGAATGTTGTTCTAAGACCATACACGACAACATTTCTTTCGTCTGCCTTGTATTTGCTTGCTAATTCCTTAACAACTGATTCCTATGAGGGAGTTGGCTTATTTGGATGGAGTAATTCGACACTCTAAAGTTAATTGATCACTATACTAATTGTCTTCTGTTCAAAACTTTGTTTAAGAGTACCTTCCTGGTTTTTACTATGAATGTCATCTTCTTGAATAATTCAAAATAAATTAAATCTTTTTTATTAAAATATAACACAACACGAATAGCTCTCCATCATTACTTTTTTAATTTAAATTTTAGTATTATTCAAACATGCTATTTCAATATATTATAGTTTGTTATCTGATAAAAGAGGAAATTAAAATATAATTACAATAATTATATAAAGAAATAATGTGCAAATATATTTAATTAGTTAGATAATCATTAAAATACTTAGATTTTTATTAAATCTAAGACCCAACATAGAACTCGTCTTAAGTATTAAGTTTAAATAAATTAATTTTCTATTTCTACACCTGATTCTAAATTATCTATTACGAACCATATACAAACTGTATGAACAAAAAATTATTTAATAACAATATAAAGATGAGAATAAGATTATATATTCTTATCACTTCTTATAAATAATTTATCAAGTATTACCATTCAAGGATAACTAATCTAAAATGTTTAATACCCTTGATGTTTCTCATCCCAAAAAACCAAATATTTTCCATCATTCGTGACAGCACCTTATACTTTTATTCCATTAGATCGCAAAAAAGATTATAATTCTAACTTACTATTTAGAATATAAATAAATGATTAAAGCTTGAAATATAACAGCTATTTGTCCTTATTGTATAAAATTGGAAATAATCGTTAAGGTTAATCTTAGAATACTAAATCAACAAATTGGGTAATTTGTCCTTCTAAATCTTGAAATAGAAAAGCACTATGATAATTCTCAGATATTAGGATAAATCTGTCTTCATCAATAAATTTAAGTTACGGTCTATTTATTTTAAACACCTACGTATAGGCAAATTAAATCTTCAATTTTCATCCTATTTAAAAATATAATGATAATTTTTTTTATTGTAACAAAGTGTTTGAATTAAAAACGATTTTGCTGACTTTATATTTTTTCCCAAACGATAATTTATTCCTAGCCCTGTACACCAGATATTGCACTATCTTTTGCACAAGATACTAAAATGGTTTCCAATTCATTGAGGCTCAACGAACTTACTAATCGATCATGTTTTTTTAAATCATATTTTTTGCTTAATTGATCCTATTCATTGAACTACCAAACCTAAATTGAATTATCTGTGCTTCCAAAGAAAATTTATTCCTCCTTTAGGTCTGTAGAAATGCAAGTGAAACTGAAGTTATTCAGACATATAGTCTGCTAACAACTCCATTGGGAGTTGAAAAACCAGGTTTTTATAGTCTAATCTGAACTAGAAATAAAATTATTTTTCAACTTTAAGAAAAACAAGTATTAAACAAAGTTTTCGTGACCTTTTAAAGTTTACATTAATTTAAGATGCCCATCCTTAAATTCCCATACTTTTATGAAGCTATCTAAAGTAGATATCATAATTGATCCTTGATTATTAAAAGCCACTGCTCTACATTATTCCTTTTATTCCTTTAAATCCCCAATTTTATTGATATTAATTTTCTATTCTCGAATAATTATTTTTTTTTTTTATTAATTATAACATCCAGAATAATCTATATTTACAACTTCCTTTAATATTGTAAATACAAAACTCAATATTAATTTAATTAAATAATAAGCATTCATCTTTTTTTAGATTTCCAAAATTATATTTTTTCTGGAAAAACCATCCAACCATATTGAGGTTGATATATTTTTCAATTCATAAATATATGTTTGAAAATATTGTTTTTTAGAAAAATTCATAAAAAATGTATTCTAGGTTATTAATTGTAAATCATTATAATCAGATTCTTTTGAAAACTAAGCACTAAGTTTTTTTTCAAAAGACTATTTATTCAAAATAATTTAATTAATAAGCTCCTTTTCATATTTACTTTCTTCATTCTTTCCTATTTGTTAAACCTCATCAATTAGGCTATACTCTAATATTTTATCTTTCATTGAAGCAAAATAAGTATCCCAAACATTCAAAATTTATTCTATTGTATTTAATTTTGTCAACATATTTTGCCTAAAAGATTCACATTTTTCCTTCAATTCGTTAAATTTTGTGATATTATCGTTTATTCTTTTATATAATTTTTCTCGATTTATTTATAATTTGTTTTCAATGATTGATTTTACAGAGTCTAATCCAGAGATTTCCATTTTCTCACGTAATGTTTCTAAGCATATTTTACACACAATTCGTTTTTCTCCTTTGAAATTTGGACTAATATCAGCTGCGATTATTTTTTTATTATGTTCATTACAGATATTTTCCTTCATAGAAAATTTTATTTTTTCCATATATGAATAAACCTAATAATAATTTTTAAACAATATATTTAATCTAAATTTAAAAGTTGGTAACTTTTATCTAAAAATACAATCATTTTGAAGAAAAAATTTTTATCAAGAAGGCTATAAAATTGGTAGTTGTTATTAATATTGCATGGGATAAACTTAATAAGAATAATTTAAGATTACTGCTTTTTGACTTACAAACAATTTATAATTTGAGCAATATTTCATAGACCTATATTGTAAAAATCAACAAGGGATACTTTGTTACATCAACAACTATATCCGAAAGATAAATTTAAATTGGAAAGAAATTATTTCTAATGTTAATGTTATATTAGGTTGAAGATTTACTTGAAATTTTGTCATGGGAGTTCTTCAAAAATGTCAAAGTATTATTTATTTTTGAGTTCTTAAGTTGTCAAAATCTGTTAAAATATTTTGAATATTATTTGAATCCATCAAGTACAAATGAGATAATTGATATAAGAGAAAACATAATATAATCAAACTTAAAAAGTCATGTTCAGAACTTTTACTGTGAATCTTATATAATGGATTGAATAATAACAAGATTGAAAAATTAGGATATTATCATAAGACATTTTTTTGATTCTATAGGCATTTCAAAATATTAATTAATATTAAGCAAAGGACAGACAGAATTATTTTATAAAAACAATTCACATGTGATATATTATATATTTTATATGTTTAATATGTAATTTAGATAAAATTGTTATGAATTATTGATAATTTAATTAAGATTTACTTATAAAATTCGTTGTTAATGATTGGAGGAATTTAATTTTAGGCAATAAAGTAATTAAATAGTATTATAATTTTGACTAAAATATTATTTTTTCCAATTTCACCCCAAAGGGTAATTCTTGTCAAGTGAATTTGAACAAAATTTAACAAAAAAGCTTAACTATCTTTATTTAATTTGATATTTGAAGAAATTAATGAATGGAGAGAGATAATACAGAATTTCTTGCATAACGTAAAATTATGAAGTCTTCAAAATTACATAATATAATAATATAGTCAATATTCCAAACAAAATCAAGTTGCTTTAATTATGAATCGATTCTTCGCTTCTAAATTTCAGCTACAAACAATTTCTAATTTAAGAATCCTTACTAAAATATACTCAAGATTTATTTATTTGTTATCAATAGCATAAATCAATTAATAAATAATCAAAATTATTAATAAACTAATGAATTGCAATTATCATATTCAAAATCAAATATCATTTATATGTTTAGCACCTCACAAGTGTTAAAATTAAAGGAAATTGTGTGATGAATGCTTTTAAGAACATGGAGTGGAGGTGTAATTTCTAATTCCGATAAATGGATTACAAGAAATAGTTAAGAAGAAATTTTAAGAATTGAAGTTGGGAGATATTTCTGAAATATCTGTATAGAGAATAAATTTTAAATCCATGCTCTCCCAAAGCCAAAGTAAATTTAAGCAAATTTTGGATTAATTTTCAGAATCAGCCTAATATATATTCGATATGATTGAACTATAAACCAAATCATACGTTCATCTAATTAACTAAAATATTAACCCAGCAGAATTATCAAATTATGACTTAGAAATATTGATATAAATTTTAAAAGGGGAAAGCATAAATGATTGGATAGAATAGAAAAATATTTATTTGAATAAATTGGAAGAATTAAAAGTTTATTGGGATCAAGAAGAAAAGTTATTTATTAGCAATATTTAAGACAAATTGAGAGGATTGCTTTCAATAAATGAGTAATAAAGTAGTAAATTTACAGGATAAACCAAAGAAATCTAAAAGAGTTATTTTTAATTCAAAGCTTTATAAATTACAACAACAGAACAAATGTCTCGAAACGAAAAATAAAATTTTGTTAAAGATAATTCTAATTTAAGAATGTAAAGTTTCATTAATATTATTTAGAGATTCAATAATAGAAGATAAAAGAGAACCAGAGGATTTAACAAATTTAGAATAAATCCAACATTTGAAGTGGGTTGGTAAATATGGACAAAACAATAAAAAAATCGGTTTATGGGAAGCAACATGGTAGGGTGAAAAAATTTAGAGGGTTGGCGGAGAGTATGGGAAAAATAAAATATTATTACTATTGAATACTTTATACTCTTTTGATGGGAAAAAATAAGGCAAATGGATAGAAATAATAGAAAATTATTAGATGTAAAAATTTATTAAACTATTAGTCTAGCCTAAGTTTTTAAGGTAGGTGAATATGTAAGGGGTTAAAAAATAGGATTTTGGAAATATGTTTATGAAAATAAGGAGATGTATAAATTGATTAATTAATTCAATAACAATAGAGGTGGAGGAGTCTATAGTACAGAAGGGTTGAAGATTGGAAAATGGATAGAGTTGAGTAAAGGTTTTTGGAAATATTCTTAAGTAACTCATTAAGGCGAATATCACAATGGTAAAAAGGTTGGTAGATGGGATATTTTTAATAGAAAATATAGAAGTGGTTCATCTTCAAAAATGTAAACATATTTTATGTAGTTTTTAATAAAATAATAATTTGGAAAAACAATATATTAGTGGTGGCGGATCATACGATGAAGCAGGTGCAGAATTCAAGATTGGGTATTGGGTAGAAATGATGGATATACTTAATTCTGATTGTTAGATAATGACTAGTGGTCGATATCAAAATGGGAAAAAAATTGGTAGATGGAACTTGTACAATAAAAAATCTTCAATGTAAAAAAAAATAATAACAATATTTTGGAAAAAATTATATTAGTGGTGGTGGGTCATATGATGAAGGATGTGATGGAGTAAAGTCAGGTGATTGGGTTGAAGTTATGGATATTTTTTGTTCTGATTCTTAGCTTTTTTACTTCGGCGAATATAAAAACGGAAAAAAGGTTGGTAGATGGGATATTTAGTAAAAGTTGTAGGGAGAATGTCGAATAATGTATTTATATTTTATATCTTATTAATTCCAAAACCTTATGAAAAATACAGTGCCGGTGGATGTTATGAGGAACCAGATTATGAACAAAAAGTAGGGAATTGGGTTGAAATATCAAATAATTTCAAGAATGGCTCTCAATTAACATTAAATGGCTTATATAAAAGTGGTAAAAAGGTTGGTAAATGGGATATTTTGTACAATTATAAAGGAAAAAATGAAAAGATGTAATAATACATTATATAGTTTTAATAATATTAATCCAATTGAATACAGAGGTGGTGGATCATATGAAATAGGGGGTGATGAACTTAAAGAAGGAAATTGGGTGGAAGTATTAGATAATTTCAAGGATAATTCTTAATTAACATAAAATGGCGTATATAAAAATGGTAAAAAAGTTGGTAGATGGGATATTTGGTTCAATTATAAAGGAAATAATGAACAAATGTAATACTTTATTATGTAGTCTTAATAATAACAACTTATGAAAATATAGTGGTGGTGGATATTATGAAGAGAATGAACAAAAAGAAGGTAGTTGGGTGGAAATATCAAATATTTTTACAGATATTTCTTAAATCATATACAGTGGAAAATATATAAATGGTAAAAAAATTGGTATATGGGAAATTTGTCATAGAAAATAGGGTGACAGTTATTTCTAAAAGATGTAAACTTATATCTTATAATTTTAATTTGCTAATTTTATGGAAATTATAGTGGAGGTGGATCATACGATGAAAAAGGTAATGAACTTAAGGTAGGTGATTGGGTGGATATATCAGATGATTGGAAGGACTTTTGTTAAATAACTTACAAAGGTGAATATAAAAATGGTCGAAAATTTGGTTCCTGGGATATTGAAGAGATAATAGACTTTAAAAAACCATTAAAAATAATGTAAACAAAGGAATCTAATTAATACAGGGCAGGTGGATAATATGATAAAGTAGGTTATGGGGTAAAGTTAGGGAAATGGATTGAGTTGCATCATGAATTTTTGACTTAGGCCACTTTTCATGGTGAATATCGAAATGGTAGAAAGGTTAATAAATGGGATATTTATTTGAAATAAAATGGAAAGAATGAATATATGTAAATAAATAAAAAAGTTTAGTGGTGGAGGACTTTATGATGACTAGGAAAGCGAAAATTTAGGTCCAGTTAAGTAAGGGAAGTGGATAGAACTGGACGATAGATTTTAAGAGTATCAAGATTAAATGTTATTTATTAGAGATTGTCGAGCAACTCATCAAGGTGAATACTCTAATAATAAAAAGTTTGGTAGATGGGATAGCTACTTTTCAAACTACTAGATGTAATTTATTTAATTATAGTTATAAAACCTAGAGGTGGTGGGCTTTATAATGAAAACGGTGTAAAAGAAGGATTTTGGTCATAGCTGAGCGAATCATTTTCTATGTTAGACATTTGTTGATATTTAGTTATAACCTTGTGATACACATGGGATTATTAAAAAATGGAAAAAAGGCGGGATTATGGAATGTTATGAAGATAAACATTTAAGGTGACGTTTTTATTTATGAGAAAATGTATAAAATTACGATTAATATATCAGTGCAGATATAAAATATTAAGATGACAAAAAAAATGAATGACGCATATATAGATTTTAAAATTAACATTTTTTTCTAATTTTTCTCTAAATTTTTACAATAAATATTCTAGGTCATTTAGTTATGTTTATCCTGAGAATATTATGAACAAAAAATTCTATAACTTGAATAACATATAAAATATAAAGAAGTTTTAAGATTATTTCTCCATAAAGAAATAAAGTTATAGAATAAAATGATTTTTTATATTATTTTTATATCAAATGAAATAAAAGCTAGCATAATAAAAAAAATAAAATTAGAAACATGGATTTACCAAAGAGGAAACTGCAGATGGATTGGCATTCGGATATTATCAATTCTAAAAGAAAGTGGGTATATGGTCCATTGAATATCCTGACAGAATGTAAAATATTTTTAAATTAATAATAAGAGAGTATGGGGAATTTGACGGAGAATTTAAAGTTGGAGAATGGATTATCAAAAATCGCTTTGAAGGTCTTTAATAAGAGTAATTTAATTTAAGTCAAATTTAGAGGATAAAGAATACACAAGAAATAAAATACGGATTATGTATTTAATTATTTTATTAAGATGATCTATACAACAAATAACCTCAACAATAAACAATAAAATTATGATACCGAAGTTGATTCCACATTGTCTCCTTAAATTTCATTTACAAATGGAATTACAGACACTATAAGAAAACCTAATATTATAACTAAATCAGAATAAATCGAATATTTGAGATGGCATGGAAATTATGGTATGAATAATAAGAAGATTGGATATTTGATGGCTACATGGAAAGGAGAAGCAATGTAGAGAGTGGGTGGAGAGTATGGGAAAATGAAATATTAATAAAATTGAATAATTTATACTCTGATGAAGGAAAAAAATAAGGTTAATGGAGAGAAATAATAAAAAATTATTCTACGTAAGTGCAACTTTCAAAAATTATTAGTCTAGCTGAAGTAGTTGAAGTAGGCCAATACCTAAATGATGTGAAATAAGGAGTTTGGAAATATATTTATGAAAATAAGGAGATGTATAATTAATAAAATAAATAAAACTAGAGGCGGAGGAGTCTATAGTATTGAGGGTTCGAAAAATGGGAAATGGATAGAACTGAGTGAGAATTTTTGGAAATATTCATAAGTGACTTTTGAAGGGGAATATAAAAATGGGCAAAAAGTTGGTAGATGGGATATTTGTTATAGAAAATTCAACAAAGATAAATTTTCATTGATGTAAATAAAATATCAATTAGTTTCAATATAACAATATTATTGAAAACCGAATATTAGAGGTGGAGGATCATATAGTGAATCAAATGATGGACTCAAAATTGGCAATTGGATGGAAATTATTGATAGTTTTAGATCTGATTCTTAGATAATGTACAGCGGTGAATATAACAATGGGAAAAAGGTTGGTAGATGGGTTATTTTGTATAAAAAAGAAGAAATGTAAAA;start=39586;subtype=MAC;support_ref=67;support_variant=1;type=CRYPTIC;
scaffold51_150_with_IES	MILORD	internal_eliminated_sequence	40200	40284	.	.	.	ID=MILORD.150.40200.40284;Name=MILORD.150.40200.40284;bounded_by_ta=TRUE;common_boundary=RIGHT;end=40284;ies_id=IESPGM.PTET51.1.150.36383;ies_left_dist=10;ies_min_dist=0;ies_right_dist=0;junction_seq=attacttttttaattTAattatataaagaaat;read_names=J00121:27:H3GGKBBXX:5:2114:17097:2668,J00121:27:H3GGKBBXX:5:2218:19624:48192,J00121:27:H3GGKBBXX:5:1128:23855:25843;sequence=TAAATTTTAGTATTATTCAAACATGCTATTTCAATATATTATAGTTTGTTATCTGATAAAAGAGGAAATTAAAATATAATTACAA;start=40200;subtype=PARTIAL_EXTERNAL;support_ref=12;support_variant=3;type=ALTERNATIVE;
scaffold51_150_with_IES	MILORD	internal_eliminated_sequence	40210	40235	.	.	.	ID=MILORD.150.40210.40235;Name=MILORD.150.40210.40235;bounded_by_ta=TRUE;common_boundary=LEFT;end=40235;ies_id=IESPGM.PTET51.1.150.36383;ies_left_dist=0;ies_min_dist=0;ies_right_dist=49;junction_seq=taatttaaattttagTAttatagtttgttatc;read_names=J00121:27:H3GGKBBXX:5:2207:24393:44289,J00121:27:H3GGKBBXX:5:1207:23023:43744;sequence=TATTATTCAAACATGCTATTTCAATA;start=40210;subtype=PARTIAL_INTERNAL;support_ref=1;support_variant=2;type=ALTERNATIVE;
scaffold51_150_with_IES	MILORD	internal_eliminated_sequence	40210	40284	.	.	.	ID=MILORD.150.40210.40284;Name=MILORD.150.40210.40284;bounded_by_ta=TRUE;common_boundary=Both;end=40284;ies_id=IESPGM.PTET51.1.150.36383;ies_left_dist=0;ies_min_dist=0;ies_right_dist=0;junction_seq=taatttaaattttagTAattatataaagaaat;read_names=J00121:27:H3GGKBBXX:5:2220:12723:42776,J00121:27:H3GGKBBXX:5:1206:16772:44060,J00121:27:H3GGKBBXX:5:2205:11302:16014,J00121:27:H3GGKBBXX:5:1111:23561:36270,J00121:27:H3GGKBBXX:5:1213:17675:16577,J00121:27:H3GGKBBXX:5:1120:11129:26230,J00121:27:H3GGKBBXX:5:1115:28899:5007,J00121:27:H3GGKBBXX:5:2212:16955:2985,J00121:27:H3GGKBBXX:5:1117:9962:30222,J00121:27:H3GGKBBXX:5:2203:19958:19126,J00121:27:H3GGKBBXX:5:2112:18710:39084,J00121:27:H3GGKBBXX:5:2208:16072:44500,J00121:27:H3GGKBBXX:5:2227:22495:40156,J00121:27:H3GGKBBXX:5:1205:21176:42724,J00121:27:H3GGKBBXX:5:2102:9719:44007,J00121:27:H3GGKBBXX:5:2220:14458:21764;sequence=TATTATTCAAACATGCTATTTCAATATATTATAGTTTGTTATCTGATAAAAGAGGAAATTAAAATATAATTACAA;start=40210;subtype=IES;support_ref=1;support_variant=16;type=IES;
scaffold51_150_with_IES	MILORD	internal_eliminated_sequence	40210	40273	.	.	.	ID=MILORD.150.40210.40273;Name=MILORD.150.40210.40273;bounded_by_ta=TRUE;common_boundary=LEFT;end=40273;ies_id=IESPGM.PTET51.1.150.36383;ies_left_dist=0;ies_min_dist=0;ies_right_dist=11;junction_seq=taatttaaattttagTAtaattacaataatta;read_names=J00121:27:H3GGKBBXX:5:1217:15899:9702,J00121:27:H3GGKBBXX:5:1111:6542:4110;sequence=TATTATTCAAACATGCTATTTCAATATATTATAGTTTGTTATCTGATAAAAGAGGAAATTAAAA;start=40210;subtype=PARTIAL_INTERNAL;support_ref=1;support_variant=2;type=ALTERNATIVE;
scaffold51_150_with_IES	MILORD	internal_eliminated_sequence	40210	40275	.	.	.	ID=MILORD.150.40210.40275;Name=MILORD.150.40210.40275;bounded_by_ta=TRUE;common_boundary=LEFT;end=40275;ies_id=IESPGM.PTET51.1.150.36383;ies_left_dist=0;ies_min_dist=0;ies_right_dist=9;junction_seq=taatttaaattttagTAattacaataattata;read_names=J00121:27:H3GGKBBXX:5:2218:28655:30257;sequence=TATTATTCAAACATGCTATTTCAATATATTATAGTTTGTTATCTGATAAAAGAGGAAATTAAAATA;start=40210;subtype=PARTIAL_INTERNAL;support_ref=1;support_variant=1;type=ALTERNATIVE;
scaffold51_150_with_IES	MILORD	internal_eliminated_sequence	40391	40466	.	.	.	ID=MILORD.150.40391.40466;Name=MILORD.150.40391.40466;bounded_by_ta=TRUE;common_boundary=RIGHT;end=40466;ies_id=IESPGM.PTET51.1.150.36521;ies_left_dist=32;ies_min_dist=0;ies_right_dist=0;junction_seq=agaactcgtcttaagTAtgaacaaaaaattat;read_names=J00121:27:H3GGKBBXX:5:2123:2788:19795;sequence=TATTAAGTTTAAATAAATTAATTTTCTATTTCTACACCTGATTCTAAATTATCTATTACGAACCATATACAAACTG;start=40391;subtype=PARTIAL_EXTERNAL;support_ref=11;support_variant=1;type=ALTERNATIVE;
scaffold51_150_with_IES	MILORD	internal_eliminated_sequence	40423	40466	.	.	.	ID=MILORD.150.40423.40466;Name=MILORD.150.40423.40466;bounded_by_ta=TRUE;common_boundary=Both;end=40466;ies_id=IESPGM.PTET51.1.150.36521;ies_left_dist=0;ies_min_dist=0;ies_right_dist=0;junction_seq=ttaattttctatttcTAtgaacaaaaaattat;read_names=J00121:27:H3GGKBBXX:5:1120:27904:1455,J00121:27:H3GGKBBXX:5:2227:22952:13728,J00121:27:H3GGKBBXX:5:2215:7649:5569,J00121:27:H3GGKBBXX:5:2202:24809:8471,J00121:27:H3GGKBBXX:5:1128:20435:5816,J00121:27:H3GGKBBXX:5:1102:26169:6290,J00121:27:H3GGKBBXX:5:2204:8623:20199,J00121:27:H3GGKBBXX:5:1211:14854:42776,J00121:27:H3GGKBBXX:5:1111:15585:2545,J00121:27:H3GGKBBXX:5:2122:12510:46381,J00121:27:H3GGKBBXX:5:1218:20821:23997,J00121:27:H3GGKBBXX:5:1108:11211:23874,J00121:27:H3GGKBBXX:5:2116:23429:43533,J00121:27:H3GGKBBXX:5:1105:8948:31312,J00121:27:H3GGKBBXX:5:1223:29772:45238,J00121:27:H3GGKBBXX:5:2126:19938:27356,J00121:27:H3GGKBBXX:5:2213:9739:24560,J00121:27:H3GGKBBXX:5:1112:6756:11020,J00121:27:H3GGKBBXX:5:2126:8734:3266,J00121:27:H3GGKBBXX:5:1224:26961:35479,J00121:27:H3GGKBBXX:5:2210:6969:30696,J00121:27:H3GGKBBXX:5:2202:12053:22133,J00121:27:H3GGKBBXX:5:1115:7831:19812,J00121:27:H3GGKBBXX:5:2124:27620:4971,J00121:27:H3GGKBBXX:5:1104:25540:19865,J00121:27:H3GGKBBXX:5:1227:12134:28041,J00121:27:H3GGKBBXX:5:2120:27630:17614,J00121:27:H3GGKBBXX:5:2211:25033:1226,J00121:27:H3GGKBBXX:5:2201:5051:44922,J00121:27:H3GGKBBXX:5:1115:19634:17755,J00121:27:H3GGKBBXX:5:1117:6745:17509;sequence=TACACCTGATTCTAAATTATCTATTACGAACCATATACAAACTG;start=40423;subtype=IES;support_ref=36;support_variant=31;type=IES;
scaffold51_150_with_IES	MILORD	internal_eliminated_sequence	40423	40495	.	.	.	ID=MILORD.150.40423.40495;Name=MILORD.150.40423.40495;bounded_by_ta=TRUE;common_boundary=LEFT;end=40495;ies_id=IESPGM.PTET51.1.150.36521;ies_left_dist=0;ies_min_dist=0;ies_right_dist=-29;junction_seq=ttaattttctatttcTAaagatgagaataaga;read_names=J00121:27:H3GGKBBXX:5:2123:11728:47489;sequence=TACACCTGATTCTAAATTATCTATTACGAACCATATACAAACTGTATGAACAAAAAATTATTTAATAACAATA;start=40423;subtype=PARTIAL_EXTERNAL;support_ref=12;support_variant=1;type=ALTERNATIVE;
scaffold51_150_with_IES	MILORD	internal_eliminated_sequence	40932	40990	.	.	.	ID=MILORD.150.40932.40990;Name=MILORD.150.40932.40990;bounded_by_ta=TRUE;common_boundary=LEFT;end=40990;ies_id=IESPGM.PTET51.1.150.36986;ies_left_dist=0;ies_min_dist=0;ies_right_dist=5;junction_seq=ttttaaacacctacgTAttgtaacaaagtgtt;read_names=J00121:27:H3GGKBBXX:5:1105:23703:34231,J00121:27:H3GGKBBXX:5:1222:24211:24314;sequence=TATAGGCAAATTAAATCTTCAATTTTCATCCTATTTAAAAATATAATGATAATTTTTTT;start=40932;subtype=PARTIAL_INTERNAL;support_ref=2;support_variant=2;type=ALTERNATIVE;
scaffold51_150_with_IES	MILORD	internal_eliminated_sequence	40932	40995	.	.	.	ID=MILORD.150.40932.40995;Name=MILORD.150.40932.40995;bounded_by_ta=TRUE;common_boundary=Both;end=40995;ies_id=IESPGM.PTET51.1.150.36986;ies_left_dist=0;ies_min_dist=0;ies_right_dist=0;junction_seq=ttttaaacacctacgTAacaaagtgtttgaat;read_names=J00121:27:H3GGKBBXX:5:1117:14326:5358,J00121:27:H3GGKBBXX:5:2101:15382:13095,J00121:27:H3GGKBBXX:5:1222:27316:16612,J00121:27:H3GGKBBXX:5:1219:29518:22749,J00121:27:H3GGKBBXX:5:2215:12834:17860,J00121:27:H3GGKBBXX:5:2123:31812:5376,J00121:27:H3GGKBBXX:5:2201:11759:18880,J00121:27:H3GGKBBXX:5:2107:20253:25509,J00121:27:H3GGKBBXX:5:2209:9039:49054,J00121:27:H3GGKBBXX:5:2104:15057:4690,J00121:27:H3GGKBBXX:5:1206:12753:31013,J00121:27:H3GGKBBXX:5:1107:4117:16084,J00121:27:H3GGKBBXX:5:2110:23977:29852,J00121:27:H3GGKBBXX:5:1215:30634:44869,J00121:27:H3GGKBBXX:5:1104:20182:15821,J00121:27:H3GGKBBXX:5:1206:14752:34793,J00121:27:H3GGKBBXX:5:2221:14032:37062,J00121:27:H3GGKBBXX:5:2120:20090:28569,J00121:27:H3GGKBBXX:5:2228:17695:16401,J00121:27:H3GGKBBXX:5:2224:17787:17790,J00121:27:H3GGKBBXX:5:2106:16741:12462,J00121:27:H3GGKBBXX:5:1107:10967:27778,J00121:27:H3GGKBBXX:5:2108:25763:31365,J00121:27:H3GGKBBXX:5:2109:10003:35286,J00121:27:H3GGKBBXX:5:1119:2737:36622,J00121:27:H3GGKBBXX:5:1227:24982:44605,J00121:27:H3GGKBBXX:5:2224:15158:37712,J00121:27:H3GGKBBXX:5:1119:29285:33668,J00121:27:H3GGKBBXX:5:1209:29437:31576,J00121:27:H3GGKBBXX:5:1120:27377:3987,J00121:27:H3GGKBBXX:5:2204:9080:48456,J00121:27:H3GGKBBXX:5:1214:28026:42987,J00121:27:H3GGKBBXX:5:2218:4564:43304,J00121:27:H3GGKBBXX:5:1124:9100:27250,J00121:27:H3GGKBBXX:5:2126:2554:23645,J00121:27:H3GGKBBXX:5:1117:6624:45572;sequence=TATAGGCAAATTAAATCTTCAATTTTCATCCTATTTAAAAATATAATGATAATTTTTTTTATTG;start=40932;subtype=IES;support_ref=2;support_variant=36;type=IES;
scaffold51_150_with_IES	MILORD	internal_eliminated_sequence	41660	42493	.	.	.	ID=MILORD.150.41660.42493;Name=MILORD.150.41660.42493;bounded_by_ta=TRUE;common_boundary=LEFT;end=42493;ies_id=IESPGM.PTET51.1.150.37650;ies_left_dist=0;ies_min_dist=0;ies_right_dist=-645;junction_seq=tacaacttcctttaaTAaaattggtagttgtt;read_names=J00121:27:H3GGKBBXX:5:1108:18284:1877;sequence=TATTGTAAATACAAAACTCAATATTAATTTAATTAAATAATAAGCATTCATCTTTTTTTAGATTTCCAAAATTATATTTTTTCTGGAAAAACCATCCAACCATATTGAGGTTGATATATTTTTCAATTCATAAATATATGTTTGAAAATATTGTTTTTTAGAAAAATTCATAAAAAATGTATTCTAGGTTATTAATTGTAAATCATTATAATCAGATTCTTTTGAAAACTAAGCACTAAGTTTTTTTTCAAAAGACTATTTATTCAAAATAATTTAATTAATAAGCTCCTTTTCATATTTACTTTCTTCATTCTTTCCTATTTGTTAAACCTCATCAATTAGGCTATACTCTAATATTTTATCTTTCATTGAAGCAAAATAAGTATCCCAAACATTCAAAATTTATTCTATTGTATTTAATTTTGTCAACATATTTTGCCTAAAAGATTCACATTTTTCCTTCAATTCGTTAAATTTTGTGATATTATCGTTTATTCTTTTATATAATTTTTCTCGATTTATTTATAATTTGTTTTCAATGATTGATTTTACAGAGTCTAATCCAGAGATTTCCATTTTCTCACGTAATGTTTCTAAGCATATTTTACACACAATTCGTTTTTCTCCTTTGAAATTTGGACTAATATCAGCTGCGATTATTTTTTTATTATGTTCATTACAGATATTTTCCTTCATAGAAAATTTTATTTTTTCCATATATGAATAAACCTAATAATAATTTTTAAACAATATATTTAATCTAAATTTAAAAGTTGGTAACTTTTATCTAAAAATACAATCATTTTGAAGAAAAAATTTTTATCAAGAAGGCTA;start=41660;subtype=PARTIAL_EXTERNAL;support_ref=6;support_variant=1;type=ALTERNATIVE;
scaffold51_150_with_IES	MILORD	internal_eliminated_sequence	41660	41848	.	.	.	ID=MILORD.150.41660.41848;Name=MILORD.150.41660.41848;bounded_by_ta=TRUE;common_boundary=Both;end=41848;ies_id=IESPGM.PTET51.1.150.37650;ies_left_dist=0;ies_min_dist=0;ies_right_dist=0;junction_seq=tacaacttcctttaaTAttaattgtaaatcat;read_names=J00121:27:H3GGKBBXX:5:2214:14560:38468,J00121:27:H3GGKBBXX:5:1226:25296:32138,J00121:27:H3GGKBBXX:5:2105:21978:13869,J00121:27:H3GGKBBXX:5:1128:5010:27549,J00121:27:H3GGKBBXX:5:2109:12530:11917,J00121:27:H3GGKBBXX:5:1221:23774:4040,J00121:27:H3GGKBBXX:5:2206:11728:31277,J00121:27:H3GGKBBXX:5:1115:15514:4075;sequence=TATTGTAAATACAAAACTCAATATTAATTTAATTAAATAATAAGCATTCATCTTTTTTTAGATTTCCAAAATTATATTTTTTCTGGAAAAACCATCCAACCATATTGAGGTTGATATATTTTTCAATTCATAAATATATGTTTGAAAATATTGTTTTTTAGAAAAATTCATAAAAAATGTATTCTAGGT;start=41660;subtype=IES;support_ref=12;support_variant=8;type=IES;
scaffold51_150_with_IES	MILORD	internal_eliminated_sequence	42004	42072	.	.	.	ID=MILORD.150.42004.42072;Name=MILORD.150.42004.42072;bounded_by_ta=TRUE;common_boundary=None;end=42072;ies_id=IESPGM.PTET51.1.150.37650;ies_left_dist=-344;ies_min_dist=224;ies_right_dist=-224;junction_seq=cctcatcaattaggcTAtttaattttgtcaac;read_names=J00121:27:H3GGKBBXX:5:2208:13809:8893,J00121:27:H3GGKBBXX:5:1106:22130:11636,J00121:27:H3GGKBBXX:5:1201:22293:45221;sequence=TATACTCTAATATTTTATCTTTCATTGAAGCAAAATAAGTATCCCAAACATTCAAAATTTATTCTATTG;start=42004;subtype=MAC;support_ref=114;support_variant=3;type=CRYPTIC;
scaffold51_150_with_IES	MILORD	internal_eliminated_sequence	42416	50347	.	.	.	ID=MILORD.150.42416.50347;Name=MILORD.150.42416.50347;bounded_by_ta=TRUE;common_boundary=None;end=50347;ies_id=IESPGM.PTET51.1.150.46176;ies_left_dist=8091;ies_min_dist=215;ies_right_dist=215;junction_seq=tttaaacaatatattTAtatataaatctattt;read_names=J00121:27:H3GGKBBXX:5:1107:24211:45695;sequence=TAATCTAAATTTAAAAGTTGGTAACTTTTATCTAAAAATACAATCATTTTGAAGAAAAAATTTTTATCAAGAAGGCTATAAAATTGGTAGTTGTTATTAATATTGCATGGGATAAACTTAATAAGAATAATTTAAGATTACTGCTTTTTGACTTACAAACAATTTATAATTTGAGCAATATTTCATAGACCTATATTGTAAAAATCAACAAGGGATACTTTGTTACATCAACAACTATATCCGAAAGATAAATTTAAATTGGAAAGAAATTATTTCTAATGTTAATGTTATATTAGGTTGAAGATTTACTTGAAATTTTGTCATGGGAGTTCTTCAAAAATGTCAAAGTATTATTTATTTTTGAGTTCTTAAGTTGTCAAAATCTGTTAAAATATTTTGAATATTATTTGAATCCATCAAGTACAAATGAGATAATTGATATAAGAGAAAACATAATATAATCAAACTTAAAAAGTCATGTTCAGAACTTTTACTGTGAATCTTATATAATGGATTGAATAATAACAAGATTGAAAAATTAGGATATTATCATAAGACATTTTTTTGATTCTATAGGCATTTCAAAATATTAATTAATATTAAGCAAAGGACAGACAGAATTATTTTATAAAAACAATTCACATGTGATATATTATATATTTTATATGTTTAATATGTAATTTAGATAAAATTGTTATGAATTATTGATAATTTAATTAAGATTTACTTATAAAATTCGTTGTTAATGATTGGAGGAATTTAATTTTAGGCAATAAAGTAATTAAATAGTATTATAATTTTGACTAAAATATTATTTTTTCCAATTTCACCCCAAAGGGTAATTCTTGTCAAGTGAATTTGAACAAAATTTAACAAAAAAGCTTAACTATCTTTATTTAATTTGATATTTGAAGAAATTAATGAATGGAGAGAGATAATACAGAATTTCTTGCATAACGTAAAATTATGAAGTCTTCAAAATTACATAATATAATAATATAGTCAATATTCCAAACAAAATCAAGTTGCTTTAATTATGAATCGATTCTTCGCTTCTAAATTTCAGCTACAAACAATTTCTAATTTAAGAATCCTTACTAAAATATACTCAAGATTTATTTATTTGTTATCAATAGCATAAATCAATTAATAAATAATCAAAATTATTAATAAACTAATGAATTGCAATTATCATATTCAAAATCAAATATCATTTATATGTTTAGCACCTCACAAGTGTTAAAATTAAAGGAAATTGTGTGATGAATGCTTTTAAGAACATGGAGTGGAGGTGTAATTTCTAATTCCGATAAATGGATTACAAGAAATAGTTAAGAAGAAATTTTAAGAATTGAAGTTGGGAGATATTTCTGAAATATCTGTATAGAGAATAAATTTTAAATCCATGCTCTCCCAAAGCCAAAGTAAATTTAAGCAAATTTTGGATTAATTTTCAGAATCAGCCTAATATATATTCGATATGATTGAACTATAAACCAAATCATACGTTCATCTAATTAACTAAAATATTAACCCAGCAGAATTATCAAATTATGACTTAGAAATATTGATATAAATTTTAAAAGGGGAAAGCATAAATGATTGGATAGAATAGAAAAATATTTATTTGAATAAATTGGAAGAATTAAAAGTTTATTGGGATCAAGAAGAAAAGTTATTTATTAGCAATATTTAAGACAAATTGAGAGGATTGCTTTCAATAAATGAGTAATAAAGTAGTAAATTTACAGGATAAACCAAAGAAATCTAAAAGAGTTATTTTTAATTCAAAGCTTTATAAATTACAACAACAGAACAAATGTCTCGAAACGAAAAATAAAATTTTGTTAAAGATAATTCTAATTTAAGAATGTAAAGTTTCATTAATATTATTTAGAGATTCAATAATAGAAGATAAAAGAGAACCAGAGGATTTAACAAATTTAGAATAAATCCAACATTTGAAGTGGGTTGGTAAATATGGACAAAACAATAAAAAAATCGGTTTATGGGAAGCAACATGGTAGGGTGAAAAAATTTAGAGGGTTGGCGGAGAGTATGGGAAAAATAAAATATTATTACTATTGAATACTTTATACTCTTTTGATGGGAAAAAATAAGGCAAATGGATAGAAATAATAGAAAATTATTAGATGTAAAAATTTATTAAACTATTAGTCTAGCCTAAGTTTTTAAGGTAGGTGAATATGTAAGGGGTTAAAAAATAGGATTTTGGAAATATGTTTATGAAAATAAGGAGATGTATAAATTGATTAATTAATTCAATAACAATAGAGGTGGAGGAGTCTATAGTACAGAAGGGTTGAAGATTGGAAAATGGATAGAGTTGAGTAAAGGTTTTTGGAAATATTCTTAAGTAACTCATTAAGGCGAATATCACAATGGTAAAAAGGTTGGTAGATGGGATATTTTTAATAGAAAATATAGAAGTGGTTCATCTTCAAAAATGTAAACATATTTTATGTAGTTTTTAATAAAATAATAATTTGGAAAAACAATATATTAGTGGTGGCGGATCATACGATGAAGCAGGTGCAGAATTCAAGATTGGGTATTGGGTAGAAATGATGGATATACTTAATTCTGATTGTTAGATAATGACTAGTGGTCGATATCAAAATGGGAAAAAAATTGGTAGATGGAACTTGTACAATAAAAAATCTTCAATGTAAAAAAAAATAATAACAATATTTTGGAAAAAATTATATTAGTGGTGGTGGGTCATATGATGAAGGATGTGATGGAGTAAAGTCAGGTGATTGGGTTGAAGTTATGGATATTTTTTGTTCTGATTCTTAGCTTTTTTACTTCGGCGAATATAAAAACGGAAAAAAGGTTGGTAGATGGGATATTTAGTAAAAGTTGTAGGGAGAATGTCGAATAATGTATTTATATTTTATATCTTATTAATTCCAAAACCTTATGAAAAATACAGTGCCGGTGGATGTTATGAGGAACCAGATTATGAACAAAAAGTAGGGAATTGGGTTGAAATATCAAATAATTTCAAGAATGGCTCTCAATTAACATTAAATGGCTTATATAAAAGTGGTAAAAAGGTTGGTAAATGGGATATTTTGTACAATTATAAAGGAAAAAATGAAAAGATGTAATAATACATTATATAGTTTTAATAATATTAATCCAATTGAATACAGAGGTGGTGGATCATATGAAATAGGGGGTGATGAACTTAAAGAAGGAAATTGGGTGGAAGTATTAGATAATTTCAAGGATAATTCTTAATTAACATAAAATGGCGTATATAAAAATGGTAAAAAAGTTGGTAGATGGGATATTTGGTTCAATTATAAAGGAAATAATGAACAAATGTAATACTTTATTATGTAGTCTTAATAATAACAACTTATGAAAATATAGTGGTGGTGGATATTATGAAGAGAATGAACAAAAAGAAGGTAGTTGGGTGGAAATATCAAATATTTTTACAGATATTTCTTAAATCATATACAGTGGAAAATATATAAATGGTAAAAAAATTGGTATATGGGAAATTTGTCATAGAAAATAGGGTGACAGTTATTTCTAAAAGATGTAAACTTATATCTTATAATTTTAATTTGCTAATTTTATGGAAATTATAGTGGAGGTGGATCATACGATGAAAAAGGTAATGAACTTAAGGTAGGTGATTGGGTGGATATATCAGATGATTGGAAGGACTTTTGTTAAATAACTTACAAAGGTGAATATAAAAATGGTCGAAAATTTGGTTCCTGGGATATTGAAGAGATAATAGACTTTAAAAAACCATTAAAAATAATGTAAACAAAGGAATCTAATTAATACAGGGCAGGTGGATAATATGATAAAGTAGGTTATGGGGTAAAGTTAGGGAAATGGATTGAGTTGCATCATGAATTTTTGACTTAGGCCACTTTTCATGGTGAATATCGAAATGGTAGAAAGGTTAATAAATGGGATATTTATTTGAAATAAAATGGAAAGAATGAATATATGTAAATAAATAAAAAAGTTTAGTGGTGGAGGACTTTATGATGACTAGGAAAGCGAAAATTTAGGTCCAGTTAAGTAAGGGAAGTGGATAGAACTGGACGATAGATTTTAAGAGTATCAAGATTAAATGTTATTTATTAGAGATTGTCGAGCAACTCATCAAGGTGAATACTCTAATAATAAAAAGTTTGGTAGATGGGATAGCTACTTTTCAAACTACTAGATGTAATTTATTTAATTATAGTTATAAAACCTAGAGGTGGTGGGCTTTATAATGAAAACGGTGTAAAAGAAGGATTTTGGTCATAGCTGAGCGAATCATTTTCTATGTTAGACATTTGTTGATATTTAGTTATAACCTTGTGATACACATGGGATTATTAAAAAATGGAAAAAAGGCGGGATTATGGAATGTTATGAAGATAAACATTTAAGGTGACGTTTTTATTTATGAGAAAATGTATAAAATTACGATTAATATATCAGTGCAGATATAAAATATTAAGATGACAAAAAAAATGAATGACGCATATATAGATTTTAAAATTAACATTTTTTTCTAATTTTTCTCTAAATTTTTACAATAAATATTCTAGGTCATTTAGTTATGTTTATCCTGAGAATATTATGAACAAAAAATTCTATAACTTGAATAACATATAAAATATAAAGAAGTTTTAAGATTATTTCTCCATAAAGAAATAAAGTTATAGAATAAAATGATTTTTTATATTATTTTTATATCAAATGAAATAAAAGCTAGCATAATAAAAAAAATAAAATTAGAAACATGGATTTACCAAAGAGGAAACTGCAGATGGATTGGCATTCGGATATTATCAATTCTAAAAGAAAGTGGGTATATGGTCCATTGAATATCCTGACAGAATGTAAAATATTTTTAAATTAATAATAAGAGAGTATGGGGAATTTGACGGAGAATTTAAAGTTGGAGAATGGATTATCAAAAATCGCTTTGAAGGTCTTTAATAAGAGTAATTTAATTTAAGTCAAATTTAGAGGATAAAGAATACACAAGAAATAAAATACGGATTATGTATTTAATTATTTTATTAAGATGATCTATACAACAAATAACCTCAACAATAAACAATAAAATTATGATACCGAAGTTGATTCCACATTGTCTCCTTAAATTTCATTTACAAATGGAATTACAGACACTATAAGAAAACCTAATATTATAACTAAATCAGAATAAATCGAATATTTGAGATGGCATGGAAATTATGGTATGAATAATAAGAAGATTGGATATTTGATGGCTACATGGAAAGGAGAAGCAATGTAGAGAGTGGGTGGAGAGTATGGGAAAATGAAATATTAATAAAATTGAATAATTTATACTCTGATGAAGGAAAAAAATAAGGTTAATGGAGAGAAATAATAAAAAATTATTCTACGTAAGTGCAACTTTCAAAAATTATTAGTCTAGCTGAAGTAGTTGAAGTAGGCCAATACCTAAATGATGTGAAATAAGGAGTTTGGAAATATATTTATGAAAATAAGGAGATGTATAATTAATAAAATAAATAAAACTAGAGGCGGAGGAGTCTATAGTATTGAGGGTTCGAAAAATGGGAAATGGATAGAACTGAGTGAGAATTTTTGGAAATATTCATAAGTGACTTTTGAAGGGGAATATAAAAATGGGCAAAAAGTTGGTAGATGGGATATTTGTTATAGAAAATTCAACAAAGATAAATTTTCATTGATGTAAATAAAATATCAATTAGTTTCAATATAACAATATTATTGAAAACCGAATATTAGAGGTGGAGGATCATATAGTGAATCAAATGATGGACTCAAAATTGGCAATTGGATGGAAATTATTGATAGTTTTAGATCTGATTCTTAGATAATGTACAGCGGTGAATATAACAATGGGAAAAAGGTTGGTAGATGGGTTATTTTGTATAAAAAAGAAGAAATGTAAAATATAATTATATAGATTAATAAAATATTAGTGGTGGCGGGTTATATGATAGATCAGGAGATGAAGTAAAAGTTGATGTTTGGGTAGAAATAATCGGCAGTTTTAATTCTGATTCCAAGGTAACTTGCCGTGGCGAATATAGAAATAGTAAAAAGATTGGTAGATGGGATATTTTTCATAAATACGAAGGAAGAAATTAAAAAATGTATTAATATCACAATTAATATTATCACCAAAAACACAGAGGAGGTGGATCATATGATGAATAAGGCGATGAACTTAAGATTGGTTAATGGATGGAAATATCAGATTTTTTCAATAATTTCTCTTAAGTAATTTACAATGGCTTATATAAAAATGGCAAAAAGGTTGGTTACTGGTATATTTGGGAATAATCTGAAGGAAATTATGAAAGAATGTATTAATATTACAATTAATAATTATTACCGAAAATATAGAGGTGGTGGATCATATGAAGTATCAGGCAATGAATTTAAGGTGGGTCGATGGGTGGAAACATCAAATAATTACAGTGATATCTCTTAAGTAACCTACAAAGGTGAGTACAACAATGGCCTTAAGATCGGCGGATGGGATATTTGGTATAAATATGAAGGAAAAAGTACCAAAATGTATATATATTACTATTAATATCGTTACAGAGGAGGCGGATAGTATGATGAATCAGGCAATGAATTTAAGTTGGGTCCATGGGTGGAAATATCAGATGTTTTCAATAATTTCTCTTAAGTAACTTACAATAGTCAATATAAAAATGATAAAAAAGTTGGTAGATGGGATGTTTGGTATTAGCAAGAAGGAAAAAATGAAAAGATGTATGAATATCACAATTATAATTATCACAAAATACAGAGGAGGTGGATCATATGATGAATTAGGTGATGAACTTAAGGTTGGTTAATGGGTGGAAATATCAAATAATTACAGGGATAACTCTTAAGTAACTTATAATGGAGAATATAACAATGGCATTAAGATTGGCCAATGGGATATTTACTAGAGGATAGGCTTTGATTAACCAATTTAAAAAATGTAAAAATAATTAATAATAATGATATAGAGGCGGTGGATAATATGATAATGTAGGCCATGGAGTAAAGTTTGGATAATGGATTGAGTTGCATGACGAATTCATGAATACTTCATAAGTTACTTTTAATGGTGAATATAGAAATAATAGAAAAGTGAATAGGTGGGATATATTTTTCAATTCTAATGGAGAGAATAAATTGATGTAAAATATTTAAACATTTTTAGTGGAGGAGGACTTTATGATAATGAAGAAAGGGAAGATTTAGCTCCAGGTAAATTAGGAAAGTGGATTGAGCTAGATTATAGATTTAATGAGTATCAAAATTAAATCTAATATGATAGAAGTTTTTAAGTTACTCATCAAGGCGAATACAAGAATAATAAATAGACTGATAGATGGGATACCTATTTCTAAGACCGTAAAATGTATTTATTTAAAAAGCATAATAATTAGAGGTGGTGGATCATATAATGAAAATGGAATAAAAGATGGTTAATGGGGTTTATTGACCACGAAATTTAGTCCGTAAGTTTACATTTATAAATATAGCTACAAGCTTACCTTATTTTTAGGTTTATTTACAAATGGAGAAAAAGTGGGAAATTGGATTCTCATGAATATAAAGATTGAAGATCACTATATAATATTTGTGAAGATGTATAAAATTATATATCATATAAAATTAGAGGAGAAAAAACATATGAAAATGAGAAATAATATTGAATGCTTCATTTATATATATTAAAGTCAGCATTTATTTTTAATTGATTTCTTCAAGCTTTGGGTCAATTTTAGTCAACAAAAACCTAGAAATATTATTCTTATTCATTCCTCTTCGGTCTTCCCTAAGTAACCTAAAGTTCAAGTTATTGTAAAATCTGGTAATATTATTAGAGGATGAACCTAAATTAATTTATTT;start=42416;subtype=MAC;support_ref=74;support_variant=1;type=CRYPTIC;
scaffold51_150_with_IES	MILORD	internal_eliminated_sequence	43118	43145	.	.	.	ID=MILORD.150.43118.43145;Name=MILORD.150.43118.43145;bounded_by_ta=TRUE;common_boundary=None;end=43145;ies_id=IESPGM.PTET51.1.150.37650;ies_left_dist=-1458;ies_min_dist=1297;ies_right_dist=-1297;junction_seq=aaaattgttatgaatTAaaattcgttgttaat;read_names=J00121:27:H3GGKBBXX:5:2115:29924:22502;sequence=TATTGATAATTTAATTAAGATTTACTTA;start=43118;subtype=MAC;support_ref=80;support_variant=1;type=CRYPTIC;
scaffold51_150_with_IES	MILORD	internal_eliminated_sequence	44473	44511	.	.	.	ID=MILORD.150.44473.44511;Name=MILORD.150.44473.44511;bounded_by_ta=TRUE;common_boundary=Both;end=44511;ies_id=IESPGM.PTET51.1.150.40274;ies_left_dist=0;ies_min_dist=0;ies_right_dist=0;junction_seq=agggttggcggagagTActcttttgatgggaa;read_names=J00121:27:H3GGKBBXX:5:1213:22627:40350,J00121:27:H3GGKBBXX:5:2215:7486:2439,J00121:27:H3GGKBBXX:5:1204:12134:26072,J00121:27:H3GGKBBXX:5:2118:27336:46364,J00121:27:H3GGKBBXX:5:2113:24282:26828,J00121:27:H3GGKBBXX:5:2104:13849:47542,J00121:27:H3GGKBBXX:5:1104:13667:15750,J00121:27:H3GGKBBXX:5:1226:12215:17948,J00121:27:H3GGKBBXX:5:1123:18842:1648,J00121:27:H3GGKBBXX:5:2228:23531:27778,J00121:27:H3GGKBBXX:5:1105:19207:36816,J00121:27:H3GGKBBXX:5:1114:8674:43392,J00121:27:H3GGKBBXX:5:2224:9151:33316,J00121:27:H3GGKBBXX:5:1126:14651:12884,J00121:27:H3GGKBBXX:5:1218:12611:44763,J00121:27:H3GGKBBXX:5:2112:7151:35339,J00121:27:H3GGKBBXX:5:2113:21501:24190,J00121:27:H3GGKBBXX:5:1224:17797:9156,J00121:27:H3GGKBBXX:5:1106:9343:37941,J00121:27:H3GGKBBXX:5:2115:24099:6642,J00121:27:H3GGKBBXX:5:1215:19735:22010,J00121:27:H3GGKBBXX:5:1118:4645:18863;sequence=TATGGGAAAAATAAAATATTATTACTATTGAATACTTTA;start=44473;subtype=IES;support_ref=12;support_variant=22;type=IES;
scaffold51_150_with_IES	MILORD	internal_eliminated_sequence	44473	44509	.	.	.	ID=MILORD.150.44473.44509;Name=MILORD.150.44473.44509;bounded_by_ta=TRUE;common_boundary=LEFT;end=44509;ies_id=IESPGM.PTET51.1.150.40274;ies_left_dist=0;ies_min_dist=0;ies_right_dist=2;junction_seq=agggttggcggagagTAtactcttttgatggg;read_names=J00121:27:H3GGKBBXX:5:2102:8582:18265,J00121:27:H3GGKBBXX:5:1203:26250:45045;sequence=TATGGGAAAAATAAAATATTATTACTATTGAATACTT;start=44473;subtype=PARTIAL_INTERNAL;support_ref=4;support_variant=2;type=ALTERNATIVE;
scaffold51_150_with_IES	MILORD	internal_eliminated_sequence	47446	47500	.	.	.	ID=MILORD.150.47446.47500;Name=MILORD.150.47446.47500;bounded_by_ta=TRUE;common_boundary=Both;end=47500;ies_id=IESPGM.PTET51.1.150.43208;ies_left_dist=0;ies_min_dist=0;ies_right_dist=0;junction_seq=ttagaggataaagaaTAcaacaaataacctca;read_names=J00121:27:H3GGKBBXX:5:1112:21268:2088,J00121:27:H3GGKBBXX:5:1208:24424:18142,J00121:27:H3GGKBBXX:5:2126:3559:6114,J00121:27:H3GGKBBXX:5:2227:13261:27391,J00121:27:H3GGKBBXX:5:1228:5670:25879,J00121:27:H3GGKBBXX:5:2117:4980:31751,J00121:27:H3GGKBBXX:5:2113:16285:10405,J00121:27:H3GGKBBXX:5:1108:29904:40016,J00121:27:H3GGKBBXX:5:2218:24931:32842,J00121:27:H3GGKBBXX:5:1123:29488:13623,J00121:27:H3GGKBBXX:5:1127:16670:13394,J00121:27:H3GGKBBXX:5:1123:21582:2949,J00121:27:H3GGKBBXX:5:1116:12631:26863,J00121:27:H3GGKBBXX:5:2223:2260:14555,J00121:27:H3GGKBBXX:5:2212:19339:7011,J00121:27:H3GGKBBXX:5:1118:9973:12620,J00121:27:H3GGKBBXX:5:1114:3579:11882,J00121:27:H3GGKBBXX:5:1221:16336:5605;sequence=TACACAAGAAATAAAATACGGATTATGTATTTAATTATTTTATTAAGATGATCTA;start=47446;subtype=IES;support_ref=46;support_variant=18;type=IES;
scaffold51_150_with_IES	MILORD	internal_eliminated_sequence	47742	47779	.	.	.	ID=MILORD.150.47742.47779;Name=MILORD.150.47742.47779;bounded_by_ta=TRUE;common_boundary=Both;end=47779;ies_id=IESPGM.PTET51.1.150.43449;ies_left_dist=0;ies_min_dist=0;ies_right_dist=0;junction_seq=agagtgggtggagagTActctgatgaaggaaa;read_names=J00121:27:H3GGKBBXX:5:2216:29772:15944,J00121:27:H3GGKBBXX:5:2201:4878:32701,J00121:27:H3GGKBBXX:5:1126:14032:23804,J00121:27:H3GGKBBXX:5:1112:29620:4391,J00121:27:H3GGKBBXX:5:1206:21582:17755,J00121:27:H3GGKBBXX:5:1211:19339:39647,J00121:27:H3GGKBBXX:5:2124:17807:19478,J00121:27:H3GGKBBXX:5:2203:13119:6396,J00121:27:H3GGKBBXX:5:2126:25002:13482,J00121:27:H3GGKBBXX:5:1225:7131:21940,J00121:27:H3GGKBBXX:5:2223:18203:16823,J00121:27:H3GGKBBXX:5:1207:22739:23241;sequence=TATGGGAAAATGAAATATTAATAAAATTGAATAATTTA;start=47742;subtype=IES;support_ref=18;support_variant=12;type=IES;
scaffold51_150_with_IES	MILORD	internal_eliminated_sequence	50507	50562	.	.	.	ID=MILORD.150.50507.50562;Name=MILORD.150.50507.50562;bounded_by_ta=TRUE;common_boundary=Both;end=50562;ies_id=IESPGM.PTET51.1.150.46176;ies_left_dist=0;ies_min_dist=0;ies_right_dist=0;junction_seq=taatcaggattagcgTAtcaaagttcttgaga;read_names=J00121:27:H3GGKBBXX:5:2201:12307:41915,J00121:27:H3GGKBBXX:5:2119:28929:38855,J00121:27:H3GGKBBXX:5:1111:4675:36851,J00121:27:H3GGKBBXX:5:2222:27062:33580,J00121:27:H3GGKBBXX:5:1208:32055:9174,J00121:27:H3GGKBBXX:5:2226:27428:3969,J00121:27:H3GGKBBXX:5:1216:7131:32982,J00121:27:H3GGKBBXX:5:2123:30523:37712,J00121:27:H3GGKBBXX:5:1219:2747:3196,J00121:27:H3GGKBBXX:5:2105:28828:21236,J00121:27:H3GGKBBXX:5:2118:15179:42917,J00121:27:H3GGKBBXX:5:1109:5558:4163,J00121:27:H3GGKBBXX:5:2207:23135:43234,J00121:27:H3GGKBBXX:5:2228:29569:39928,J00121:27:H3GGKBBXX:5:2210:14671:41370,J00121:27:H3GGKBBXX:5:1126:6177:34846,J00121:27:H3GGKBBXX:5:2219:27032:40385,J00121:27:H3GGKBBXX:5:1117:4148:32842,J00121:27:H3GGKBBXX:5:1212:21349:42284;sequence=TATTGACAAAATGAATTTCGTTTAATAAAGTTGATATCATTCATAAAAGACCACAA;start=50507;subtype=IES;support_ref=100;support_variant=19;type=IES;
scaffold51_150_with_IES	MILORD	internal_eliminated_sequence	51229	51313	.	.	.	ID=MILORD.150.51229.51313;Name=MILORD.150.51229.51313;bounded_by_ta=TRUE;common_boundary=Both;end=51313;ies_id=IESPGM.PTET51.1.150.46842;ies_left_dist=0;ies_min_dist=0;ies_right_dist=0;junction_seq=tacttttttaaatgcTAtatggttaaattcca;read_names=J00121:27:H3GGKBBXX:5:2214:24951:10299,J00121:27:H3GGKBBXX:5:1111:14570:45660,J00121:27:H3GGKBBXX:5:1220:7923:15223,J00121:27:H3GGKBBXX:5:2109:4046:30732,J00121:27:H3GGKBBXX:5:2109:3985:30556,J00121:27:H3GGKBBXX:5:2214:15219:17491,J00121:27:H3GGKBBXX:5:1110:22648:32508,J00121:27:H3GGKBBXX:5:1116:22993:46786,J00121:27:H3GGKBBXX:5:1226:6025:19109,J00121:27:H3GGKBBXX:5:1125:15473:13992,J00121:27:H3GGKBBXX:5:1222:9800:30679,J00121:27:H3GGKBBXX:5:2228:3762:43357,J00121:27:H3GGKBBXX:5:1111:18710:15627,J00121:27:H3GGKBBXX:5:1108:16589:10686,J00121:27:H3GGKBBXX:5:1223:4767:5147,J00121:27:H3GGKBBXX:5:1111:15747:47032,J00121:27:H3GGKBBXX:5:1113:8633:46100,J00121:27:H3GGKBBXX:5:2111:3772:33211,J00121:27:H3GGKBBXX:5:1221:28067:21535,J00121:27:H3GGKBBXX:5:1126:30766:14924,J00121:27:H3GGKBBXX:5:1114:15442:39611,J00121:27:H3GGKBBXX:5:2118:21937:43093,J00121:27:H3GGKBBXX:5:2221:9343:29008,J00121:27:H3GGKBBXX:5:2221:10795:28182,J00121:27:H3GGKBBXX:5:2228:30279:21535,J00121:27:H3GGKBBXX:5:1218:19654:36358,J00121:27:H3GGKBBXX:5:1101:19674:3829,J00121:27:H3GGKBBXX:5:2121:30330:24718,J00121:27:H3GGKBBXX:5:2224:3143:22204,J00121:27:H3GGKBBXX:5:2215:24809:32138,J00121:27:H3GGKBBXX:5:1127:3183:46821,J00121:27:H3GGKBBXX:5:2220:8988:28639,J00121:27:H3GGKBBXX:5:1113:23064:44728,J00121:27:H3GGKBBXX:5:1114:8126:22221,J00121:27:H3GGKBBXX:5:1125:24231:3881,J00121:27:H3GGKBBXX:5:2109:18599:23241,J00121:27:H3GGKBBXX:5:2106:12408:6220,J00121:27:H3GGKBBXX:5:1209:12246:17755,J00121:27:H3GGKBBXX:5:1213:27986:38240,J00121:27:H3GGKBBXX:5:2118:20780:37255,J00121:27:H3GGKBBXX:5:2211:13595:14010,J00121:27:H3GGKBBXX:5:2208:13393:14678,J00121:27:H3GGKBBXX:5:1109:13595:28850,J00121:27:H3GGKBBXX:5:1106:11606:13728;sequence=TACAGTGAGATTTAAGAGTTTAAGAAATCTTCATCCAATAATTAACATAAGCAATAAAAATTAATTAATAAACACAAAATAACTG;start=51229;subtype=IES;support_ref=2;support_variant=44;type=IES;
scaffold51_150_with_IES	MILORD	internal_eliminated_sequence	52477	52505	.	.	.	ID=MILORD.150.52477.52505;Name=MILORD.150.52477.52505;bounded_by_ta=TRUE;common_boundary=Both;end=52505;ies_id=IESPGM.PTET51.1.150.48005;ies_left_dist=0;ies_min_dist=0;ies_right_dist=0;junction_seq=tgggtaaaagtaaatTAatggagtgtctgctg;read_names=J00121:27:H3GGKBBXX:5:1115:5091:13482,J00121:27:H3GGKBBXX:5:1218:18294:34776,J00121:27:H3GGKBBXX:5:2117:5172:35040,J00121:27:H3GGKBBXX:5:1114:16133:22696,J00121:27:H3GGKBBXX:5:2205:12449:23241,J00121:27:H3GGKBBXX:5:1108:16863:23505,J00121:27:H3GGKBBXX:5:1209:24890:27250,J00121:27:H3GGKBBXX:5:2226:30979:4602,J00121:27:H3GGKBBXX:5:2101:8521:45731,J00121:27:H3GGKBBXX:5:1220:32705:14836,J00121:27:H3GGKBBXX:5:2208:29772:37290,J00121:27:H3GGKBBXX:5:2102:28818:30187,J00121:27:H3GGKBBXX:5:1215:3224:18687,J00121:27:H3GGKBBXX:5:1224:20577:10458,J00121:27:H3GGKBBXX:5:2126:14296:19619,J00121:27:H3GGKBBXX:5:1109:2869:29958,J00121:27:H3GGKBBXX:5:1110:12134:39787,J00121:27:H3GGKBBXX:5:1109:17482:8049,J00121:27:H3GGKBBXX:5:2224:7101:45906,J00121:27:H3GGKBBXX:5:1227:18649:26424,J00121:27:H3GGKBBXX:5:1208:26220:15170,J00121:27:H3GGKBBXX:5:1202:15645:37607,J00121:27:H3GGKBBXX:5:1126:10784:22045,J00121:27:H3GGKBBXX:5:1115:13565:43849,J00121:27:H3GGKBBXX:5:1216:5538:26564,J00121:27:H3GGKBBXX:5:2118:14661:32560,J00121:27:H3GGKBBXX:5:1213:11718:6888,J00121:27:H3GGKBBXX:5:2214:9029:21254,J00121:27:H3GGKBBXX:5:2224:10703:9385,J00121:27:H3GGKBBXX:5:1120:11332:35936,J00121:27:H3GGKBBXX:5:2223:17655:2686,J00121:27:H3GGKBBXX:5:2214:7669:20902,J00121:27:H3GGKBBXX:5:1109:15250:41845,J00121:27:H3GGKBBXX:5:1110:28473:4936,J00121:27:H3GGKBBXX:5:2210:8034:10669,J00121:27:H3GGKBBXX:5:1124:18304:28639,J00121:27:H3GGKBBXX:5:1204:9151:49247;sequence=TATAGTGGAAATAATATGCTTTGTAAGTG;start=52477;subtype=IES;support_ref=9;support_variant=37;type=IES;
scaffold51_150_with_IES	MILORD	internal_eliminated_sequence	53344	53444	.	.	.	ID=MILORD.150.53344.53444;Name=MILORD.150.53344.53444;bounded_by_ta=TRUE;common_boundary=RIGHT;end=53444;ies_id=IESPGM.PTET51.1.150.48846;ies_left_dist=3;ies_min_dist=0;ies_right_dist=0;junction_seq=caattacatttcacaTAaaagtaatcctttaa;read_names=J00121:27:H3GGKBBXX:5:1122:29244:30784;sequence=TAATACAGTATATTCATTTATTTTTCTTTTGTATCATAAAAATAATTAATGAAGGTTTTAAATTATACATAATTAAAATAAAAATAATTTTACTTTTTCTA;start=53344;subtype=PARTIAL_EXTERNAL;support_ref=1;support_variant=1;type=ALTERNATIVE;
scaffold51_150_with_IES	MILORD	internal_eliminated_sequence	53347	53444	.	.	.	ID=MILORD.150.53347.53444;Name=MILORD.150.53347.53444;bounded_by_ta=TRUE;common_boundary=Both;end=53444;ies_id=IESPGM.PTET51.1.150.48846;ies_left_dist=0;ies_min_dist=0;ies_right_dist=0;junction_seq=ttacatttcacataaTAaaagtaatcctttaa;read_names=J00121:27:H3GGKBBXX:5:1203:10642:30204,J00121:27:H3GGKBBXX:5:1123:5903:4936,J00121:27:H3GGKBBXX:5:1227:5863:3072,J00121:27:H3GGKBBXX:5:2213:30979:21694,J00121:27:H3GGKBBXX:5:1103:8105:16102,J00121:27:H3GGKBBXX:5:2112:4706:27619,J00121:27:H3GGKBBXX:5:1117:2260:25492,J00121:27:H3GGKBBXX:5:2223:15980:28235,J00121:27:H3GGKBBXX:5:2210:7364:48614,J00121:27:H3GGKBBXX:5:1105:29041:39436,J00121:27:H3GGKBBXX:5:2101:29051:2527,J00121:27:H3GGKBBXX:5:2128:6055:26758,J00121:27:H3GGKBBXX:5:1125:24485:10053,J00121:27:H3GGKBBXX:5:1213:22181:39189,J00121:27:H3GGKBBXX:5:2214:5244:32982,J00121:27:H3GGKBBXX:5:2210:28077:6431,J00121:27:H3GGKBBXX:5:2223:16001:28305,J00121:27:H3GGKBBXX:5:2107:5863:2686,J00121:27:H3GGKBBXX:5:1117:24211:19320,J00121:27:H3GGKBBXX:5:1116:25682:16313,J00121:27:H3GGKBBXX:5:2125:22871:36059,J00121:27:H3GGKBBXX:5:2108:22100:5253,J00121:27:H3GGKBBXX:5:1213:12916:22010,J00121:27:H3GGKBBXX:5:1103:18659:23311,J00121:27:H3GGKBBXX:5:1208:22161:4268,J00121:27:H3GGKBBXX:5:2224:22638:37624,J00121:27:H3GGKBBXX:5:2114:11596:9877,J00121:27:H3GGKBBXX:5:1206:16701:15627,J00121:27:H3GGKBBXX:5:1210:10409:47032,J00121:27:H3GGKBBXX:5:2212:17655:31945,J00121:27:H3GGKBBXX:5:1112:9242:36816,J00121:27:H3GGKBBXX:5:2206:3194:1648,J00121:27:H3GGKBBXX:5:2105:27884:15276,J00121:27:H3GGKBBXX:5:1128:19177:13623,J00121:27:H3GGKBBXX:5:2111:4604:23821,J00121:27:H3GGKBBXX:5:2125:8785:8734,J00121:27:H3GGKBBXX:5:1220:9080:24648,J00121:27:H3GGKBBXX:5:2226:31233:5956,J00121:27:H3GGKBBXX:5:2216:24363:10159,J00121:27:H3GGKBBXX:5:1116:17421:23135,J00121:27:H3GGKBBXX:5:1205:21765:40297,J00121:27:H3GGKBBXX:5:1224:24200:1437,J00121:27:H3GGKBBXX:5:1104:26413:43075,J00121:27:H3GGKBBXX:5:1202:23967:32156,J00121:27:H3GGKBBXX:5:2221:29569:10774,J00121:27:H3GGKBBXX:5:1226:28605:25246,J00121:27:H3GGKBBXX:5:2216:11870:2686,J00121:27:H3GGKBBXX:5:2202:15930:2967,J00121:27:H3GGKBBXX:5:1110:22668:41510;sequence=TACAGTATATTCATTTATTTTTCTTTTGTATCATAAAAATAATTAATGAAGGTTTTAAATTATACATAATTAAAATAAAAATAATTTTACTTTTTCTA;start=53347;subtype=IES;support_ref=0;support_variant=49;type=IES;
scaffold51_150_with_IES	MILORD	internal_eliminated_sequence	53347	53433	.	.	.	ID=MILORD.150.53347.53433;Name=MILORD.150.53347.53433;bounded_by_ta=TRUE;common_boundary=LEFT;end=53433;ies_id=IESPGM.PTET51.1.150.48846;ies_left_dist=0;ies_min_dist=0;ies_right_dist=11;junction_seq=ttacatttcacataaTActttttctataaaag;read_names=J00121:27:H3GGKBBXX:5:1207:13727:11073,J00121:27:H3GGKBBXX:5:2112:10764:30521;sequence=TACAGTATATTCATTTATTTTTCTTTTGTATCATAAAAATAATTAATGAAGGTTTTAAATTATACATAATTAAAATAAAAATAATTT;start=53347;subtype=PARTIAL_INTERNAL;support_ref=0;support_variant=2;type=ALTERNATIVE;
scaffold51_150_with_IES	MILORD	internal_eliminated_sequence	53347	53887	.	.	.	ID=MILORD.150.53347.53887;Name=MILORD.150.53347.53887;bounded_by_ta=TRUE;common_boundary=LEFT;end=53887;ies_id=IESPGM.PTET51.1.150.48846;ies_left_dist=0;ies_min_dist=0;ies_right_dist=-443;junction_seq=ttacatttcacataaTActccatctgctgaaa;read_names=J00121:27:H3GGKBBXX:5:2208:9780:33352;sequence=TACAGTATATTCATTTATTTTTCTTTTGTATCATAAAAATAATTAATGAAGGTTTTAAATTATACATAATTAAAATAAAAATAATTTTACTTTTTCTATAAAAGTAATCCTTTAAATTTTAATCATGTTTAAAGAGCTATTCAATTATGATCTCAATTCTAAAATACTATCTCCTTGTCATATTAAAATAGTTAATCATCAATTGTGCTTTAGATTAGTCTGTTGAAAAAGTTTATAAAAGATAACTAAAAATTAGAACAACTCTACATATTATTGATAAGTCTTGTGGTTCAATTTTGGGCTTATTTTCAACATGAATCTAAAATAGTTATGATGGTTAAACCTTTCTTAATTTTTCTGATTTAACAAAATAAAAATGCTAAAAATCGTATAAACTAAGAAAGTTAAATATTGATATTTATATTCATTAGTTTTATAAGATAATTATAATAGATTATGATTTAAATAGGTAAAAAAATTATAGATTTATTGTTTTGTCAATGAATTTGATATTATTATTAACTCCATTATCTGCAGCCTG;start=53347;subtype=PARTIAL_EXTERNAL;support_ref=0;support_variant=1;type=ALTERNATIVE;
scaffold51_150_with_IES	MILORD	internal_eliminated_sequence	53352	53444	.	.	.	ID=MILORD.150.53352.53444;Name=MILORD.150.53352.53444;bounded_by_ta=TRUE;common_boundary=RIGHT;end=53444;ies_id=IESPGM.PTET51.1.150.48846;ies_left_dist=-5;ies_min_dist=0;ies_right_dist=0;junction_seq=tttcacataatacagTAaaagtaatcctttaa;read_names=J00121:27:H3GGKBBXX:5:1210:5802:16084;sequence=TATATTCATTTATTTTTCTTTTGTATCATAAAAATAATTAATGAAGGTTTTAAATTATACATAATTAAAATAAAAATAATTTTACTTTTTCTA;start=53352;subtype=PARTIAL_INTERNAL;support_ref=0;support_variant=1;type=ALTERNATIVE;
scaffold51_150_with_IES	MILORD	internal_eliminated_sequence	53953	53996	.	.	.	ID=MILORD.150.53953.53996;Name=MILORD.150.53953.53996;bounded_by_ta=TRUE;common_boundary=None;end=53996;ies_id=IESPGM.PTET51.1.150.48846;ies_left_dist=-606;ies_min_dist=552;ies_right_dist=-552;junction_seq=atttatactaaaataTActttttctgattatt;read_names=J00121:27:H3GGKBBXX:5:2227:17807:15434;sequence=TATAACTAATAGAATAAATTTTTGTATATAGATTAAAGAGCCTA;start=53953;subtype=MAC;support_ref=98;support_variant=1;type=CRYPTIC;
scaffold51_150_with_IES	MILORD	internal_eliminated_sequence	56093	56104	.	.	.	ID=MILORD.150.56093.56104;Name=MILORD.150.56093.56104;bounded_by_ta=TRUE;common_boundary=None;end=56104;ies_id=IESPGM.PTET51.1.150.48846;ies_left_dist=-2746;ies_min_dist=2660;ies_right_dist=-2660;junction_seq=tggatatgatactagTAgagcttttgatttag;read_names=J00121:27:H3GGKBBXX:5:1211:13585:40332,J00121:27:H3GGKBBXX:5:1113:2169:43058;sequence=TACTTTCTTTCC;start=56093;subtype=MAC;support_ref=97;support_variant=2;type=CRYPTIC;
scaffold51_150_with_IES	MILORD	internal_eliminated_sequence	58958	59032	.	.	.	ID=MILORD.150.58958.59032;Name=MILORD.150.58958.59032;bounded_by_ta=TRUE;common_boundary=LEFT;end=59032;ies_id=IESPGM.PTET51.1.150.54359;ies_left_dist=0;ies_min_dist=0;ies_right_dist=-9;junction_seq=ctacaacatttctgaTAaatgttctctttatt;read_names=J00121:27:H3GGKBBXX:5:1127:17695:24384,J00121:27:H3GGKBBXX:5:1211:6654:17421,J00121:27:H3GGKBBXX:5:1122:24119:20357,J00121:27:H3GGKBBXX:5:1121:2158:6009,J00121:27:H3GGKBBXX:5:1203:11393:29501,J00121:27:H3GGKBBXX:5:2216:15960:13992;sequence=TACACTCATATCTATTATTTTTAATAGATTATATAATTAAATAAAAGAACATAATTTAGATGATTGTATTAATTC;start=58958;subtype=PARTIAL_EXTERNAL;support_ref=0;support_variant=6;type=ALTERNATIVE;
scaffold51_150_with_IES	MILORD	internal_eliminated_sequence	58958	59023	.	.	.	ID=MILORD.150.58958.59023;Name=MILORD.150.58958.59023;bounded_by_ta=TRUE;common_boundary=Both;end=59023;ies_id=IESPGM.PTET51.1.150.54359;ies_left_dist=0;ies_min_dist=0;ies_right_dist=0;junction_seq=ctacaacatttctgaTAttaattctaaatgtt;read_names=J00121:27:H3GGKBBXX:5:1122:9658:7609,J00121:27:H3GGKBBXX:5:1212:25936:47419,J00121:27:H3GGKBBXX:5:1124:3873:21008,J00121:27:H3GGKBBXX:5:1119:13261:16946,J00121:27:H3GGKBBXX:5:1224:29153:14555,J00121:27:H3GGKBBXX:5:2226:7253:15293,J00121:27:H3GGKBBXX:5:1107:12479:9262,J00121:27:H3GGKBBXX:5:2203:25124:17315,J00121:27:H3GGKBBXX:5:2217:17005:27584,J00121:27:H3GGKBBXX:5:2105:30665:47137,J00121:27:H3GGKBBXX:5:2219:4858:47049,J00121:27:H3GGKBBXX:5:2119:15148:28305,J00121:27:H3GGKBBXX:5:1124:10196:47084,J00121:27:H3GGKBBXX:5:2107:28950:22291,J00121:27:H3GGKBBXX:5:1211:19218:40702,J00121:27:H3GGKBBXX:5:1207:5507:28270,J00121:27:H3GGKBBXX:5:1223:19400:41827,J00121:27:H3GGKBBXX:5:1219:6116:3407,J00121:27:H3GGKBBXX:5:2221:15930:28147,J00121:27:H3GGKBBXX:5:1219:6025:2932,J00121:27:H3GGKBBXX:5:2208:16772:49159,J00121:27:H3GGKBBXX:5:1109:8836:13500,J00121:27:H3GGKBBXX:5:1105:6989:29395,J00121:27:H3GGKBBXX:5:2116:9678:13658;sequence=TACACTCATATCTATTATTTTTAATAGATTATATAATTAAATAAAAGAACATAATTTAGATGATTG;start=58958;subtype=IES;support_ref=0;support_variant=24;type=IES;
scaffold51_150_with_IES	MILORD	internal_eliminated_sequence	58958	59026	.	.	.	ID=MILORD.150.58958.59026;Name=MILORD.150.58958.59026;bounded_by_ta=TRUE;common_boundary=LEFT;end=59026;ies_id=IESPGM.PTET51.1.150.54359;ies_left_dist=0;ies_min_dist=0;ies_right_dist=-3;junction_seq=ctacaacatttctgaTAattctaaatgttctc;read_names=J00121:27:H3GGKBBXX:5:1108:16620:21043,J00121:27:H3GGKBBXX:5:1206:26058:8066;sequence=TACACTCATATCTATTATTTTTAATAGATTATATAATTAAATAAAAGAACATAATTTAGATGATTGTAT;start=58958;subtype=PARTIAL_EXTERNAL;support_ref=0;support_variant=2;type=ALTERNATIVE;
scaffold51_150_with_IES	MILORD	internal_eliminated_sequence	58966	59023	.	.	.	ID=MILORD.150.58966.59023;Name=MILORD.150.58966.59023;bounded_by_ta=TRUE;common_boundary=RIGHT;end=59023;ies_id=IESPGM.PTET51.1.150.54359;ies_left_dist=-8;ies_min_dist=0;ies_right_dist=0;junction_seq=tttctgatacactcaTAttaattctaaatgtt;read_names=J00121:27:H3GGKBBXX:5:1221:26737:5235;sequence=TATCTATTATTTTTAATAGATTATATAATTAAATAAAAGAACATAATTTAGATGATTG;start=58966;subtype=PARTIAL_INTERNAL;support_ref=0;support_variant=1;type=ALTERNATIVE;
scaffold51_150_with_IES	MILORD	internal_eliminated_sequence	60877	60925	.	.	.	ID=MILORD.150.60877.60925;Name=MILORD.150.60877.60925;bounded_by_ta=TRUE;common_boundary=Both;end=60925;ies_id=IESPGM.PTET51.1.150.56212;ies_left_dist=0;ies_min_dist=0;ies_right_dist=0;junction_seq=gatttggattgttaaTAacagcttaagtaaat;read_names=J00121:27:H3GGKBBXX:5:1127:17929:34495,J00121:27:H3GGKBBXX:5:1206:22465:3424,J00121:27:H3GGKBBXX:5:2223:27570:11214,J00121:27:H3GGKBBXX:5:2123:22577:24718,J00121:27:H3GGKBBXX:5:2209:2788:5411,J00121:27:H3GGKBBXX:5:1122:24951:29114,J00121:27:H3GGKBBXX:5:1118:11850:16964,J00121:27:H3GGKBBXX:5:1115:23825:12216,J00121:27:H3GGKBBXX:5:1113:22607:24525,J00121:27:H3GGKBBXX:5:1102:29011:29641,J00121:27:H3GGKBBXX:5:2104:20466:38363,J00121:27:H3GGKBBXX:5:2104:12195:25122,J00121:27:H3GGKBBXX:5:2108:2727:4004,J00121:27:H3GGKBBXX:5:1113:28077:1402,J00121:27:H3GGKBBXX:5:2204:21816:41862,J00121:27:H3GGKBBXX:5:1128:27296:47665,J00121:27:H3GGKBBXX:5:1220:8552:22467,J00121:27:H3GGKBBXX:5:1220:8410:22116,J00121:27:H3GGKBBXX:5:1120:5061:26371,J00121:27:H3GGKBBXX:5:2227:19532:38926,J00121:27:H3GGKBBXX:5:2204:21816:41897,J00121:27:H3GGKBBXX:5:1123:6167:16084,J00121:27:H3GGKBBXX:5:2219:22252:22045,J00121:27:H3GGKBBXX:5:2103:30858:42302,J00121:27:H3GGKBBXX:5:1112:8907:24314,J00121:27:H3GGKBBXX:5:2128:18020:38029,J00121:27:H3GGKBBXX:5:1125:10379:37589,J00121:27:H3GGKBBXX:5:1206:2960:8734,J00121:27:H3GGKBBXX:5:1216:26372:25843,J00121:27:H3GGKBBXX:5:1206:7090:29219,J00121:27:H3GGKBBXX:5:2115:10054:9385,J00121:27:H3GGKBBXX:5:1114:31213:7679,J00121:27:H3GGKBBXX:5:2113:5051:26881,J00121:27:H3GGKBBXX:5:2201:4076:24419,J00121:27:H3GGKBBXX:5:1121:4939:10651,J00121:27:H3GGKBBXX:5:1215:21186:20058,J00121:27:H3GGKBBXX:5:1218:18720:30028,J00121:27:H3GGKBBXX:5:1123:17432:25755;sequence=TACACTAATTTCTCAGAATTGATAGTATGTAATAAGACTATTTCAAGTG;start=60877;subtype=IES;support_ref=52;support_variant=38;type=IES;
scaffold51_150_with_IES	MILORD	internal_eliminated_sequence	60882	60925	.	.	.	ID=MILORD.150.60882.60925;Name=MILORD.150.60882.60925;bounded_by_ta=TRUE;common_boundary=RIGHT;end=60925;ies_id=IESPGM.PTET51.1.150.56212;ies_left_dist=-5;ies_min_dist=0;ies_right_dist=0;junction_seq=ggattgttaatacacTAacagcttaagtaaat;read_names=J00121:27:H3GGKBBXX:5:1208:21562:22502;sequence=TAATTTCTCAGAATTGATAGTATGTAATAAGACTATTTCAAGTG;start=60882;subtype=PARTIAL_INTERNAL;support_ref=25;support_variant=1;type=ALTERNATIVE;
scaffold51_150_with_IES	MILORD	internal_eliminated_sequence	61346	61414	.	.	.	ID=MILORD.150.61346.61414;Name=MILORD.150.61346.61414;bounded_by_ta=TRUE;common_boundary=Both;end=61414;ies_id=IESPGM.PTET51.1.150.56632;ies_left_dist=0;ies_min_dist=0;ies_right_dist=0;junction_seq=gtttgtagggtttgaTAatagaggaaaaggca;read_names=J00121:27:H3GGKBBXX:5:1217:15859:39664,J00121:27:H3GGKBBXX:5:1114:12297:26951,J00121:27:H3GGKBBXX:5:1119:19603:15240,J00121:27:H3GGKBBXX:5:1202:21856:23399,J00121:27:H3GGKBBXX:5:1124:7638:15610,J00121:27:H3GGKBBXX:5:2212:27387:24050,J00121:27:H3GGKBBXX:5:2218:9983:20199,J00121:27:H3GGKBBXX:5:2206:10987:34284,J00121:27:H3GGKBBXX:5:2227:24079:31365,J00121:27:H3GGKBBXX:5:2123:30908:25228,J00121:27:H3GGKBBXX:5:1120:4198:39436,J00121:27:H3GGKBBXX:5:2228:23967:3776,J00121:27:H3GGKBBXX:5:2223:20760:34582,J00121:27:H3GGKBBXX:5:1128:10531:15662,J00121:27:H3GGKBBXX:5:2209:19268:2809,J00121:27:H3GGKBBXX:5:2120:26240:47735,J00121:27:H3GGKBBXX:5:2115:26859:36569,J00121:27:H3GGKBBXX:5:2206:27052:41440,J00121:27:H3GGKBBXX:5:1109:15321:33774,J00121:27:H3GGKBBXX:5:2210:3346:38029,J00121:27:H3GGKBBXX:5:2211:12144:41774,J00121:27:H3GGKBBXX:5:1116:28666:44904,J00121:27:H3GGKBBXX:5:1208:7192:45783,J00121:27:H3GGKBBXX:5:1125:30381:27619,J00121:27:H3GGKBBXX:5:2101:29914:23751,J00121:27:H3GGKBBXX:5:2101:29914:24032,J00121:27:H3GGKBBXX:5:1227:4594:7873,J00121:27:H3GGKBBXX:5:2113:14377:6150,J00121:27:H3GGKBBXX:5:1207:6390:8172;sequence=TATACTTGGGAGAAATATGATTTAACAATTTATATGAGTTGCATTTTGAACATATCTATAAATCGACTA;start=61346;subtype=IES;support_ref=76;support_variant=29;type=IES;
scaffold51_150_with_IES	MILORD	internal_eliminated_sequence	63030	63058	.	.	.	ID=MILORD.150.63030.63058;Name=MILORD.150.63030.63058;bounded_by_ta=TRUE;common_boundary=LEFT;end=63058;ies_id=IESPGM.PTET51.1.150.58247;ies_left_dist=0;ies_min_dist=0;ies_right_dist=9;junction_seq=ttatcttttggttaaTAttaactatacattat;read_names=J00121:27:H3GGKBBXX:5:1208:21592:24560;sequence=TACACTTAATTACTATTATTTAAAAATAT;start=63030;subtype=PARTIAL_INTERNAL;support_ref=7;support_variant=1;type=ALTERNATIVE;
scaffold51_150_with_IES	MILORD	internal_eliminated_sequence	63030	63067	.	.	.	ID=MILORD.150.63030.63067;Name=MILORD.150.63030.63067;bounded_by_ta=TRUE;common_boundary=Both;end=63067;ies_id=IESPGM.PTET51.1.150.58247;ies_left_dist=0;ies_min_dist=0;ies_right_dist=0;junction_seq=ttatcttttggttaaTAcattatttatctctc;read_names=J00121:27:H3GGKBBXX:5:1111:23378:10774,J00121:27:H3GGKBBXX:5:2220:25093:32349,J00121:27:H3GGKBBXX:5:2123:22069:40825,J00121:27:H3GGKBBXX:5:1128:7486:12849,J00121:27:H3GGKBBXX:5:1214:6563:31400,J00121:27:H3GGKBBXX:5:1124:23125:16418,J00121:27:H3GGKBBXX:5:2107:17655:10669,J00121:27:H3GGKBBXX:5:1227:11485:9578,J00121:27:H3GGKBBXX:5:1118:26230:38363,J00121:27:H3GGKBBXX:5:2223:6015:15434,J00121:27:H3GGKBBXX:5:1127:25743:43744,J00121:27:H3GGKBBXX:5:1118:25855:21395,J00121:27:H3GGKBBXX:5:1105:15635:32138,J00121:27:H3GGKBBXX:5:2109:21978:24771,J00121:27:H3GGKBBXX:5:2101:27884:11829,J00121:27:H3GGKBBXX:5:1113:19471:18177,J00121:27:H3GGKBBXX:5:2103:15554:36534,J00121:27:H3GGKBBXX:5:2218:26443:8594,J00121:27:H3GGKBBXX:5:2103:18812:41792,J00121:27:H3GGKBBXX:5:2202:20567:14133,J00121:27:H3GGKBBXX:5:1218:15524:7011,J00121:27:H3GGKBBXX:5:1217:28950:48245,J00121:27:H3GGKBBXX:5:1104:26129:3196,J00121:27:H3GGKBBXX:5:2222:23987:41721,J00121:27:H3GGKBBXX:5:1218:23957:36429,J00121:27:H3GGKBBXX:5:2103:15777:16946,J00121:27:H3GGKBBXX:5:1221:5041:42724,J00121:27:H3GGKBBXX:5:1204:10713:6519,J00121:27:H3GGKBBXX:5:2208:15818:1719,J00121:27:H3GGKBBXX:5:1108:24048:38240,J00121:27:H3GGKBBXX:5:1117:21268:11407,J00121:27:H3GGKBBXX:5:2213:20537:20093,J00121:27:H3GGKBBXX:5:2125:24779:38978,J00121:27:H3GGKBBXX:5:2102:27042:40930,J00121:27:H3GGKBBXX:5:2203:18345:12497,J00121:27:H3GGKBBXX:5:1123:20232:38978,J00121:27:H3GGKBBXX:5:1117:14722:11249,J00121:27:H3GGKBBXX:5:2210:21775:43304,J00121:27:H3GGKBBXX:5:1109:5893:43849,J00121:27:H3GGKBBXX:5:1125:9516:12005;sequence=TACACTTAATTACTATTATTTAAAAATATTATTAACTA;start=63030;subtype=IES;support_ref=21;support_variant=40;type=IES;
scaffold51_150_with_IES	MILORD	internal_eliminated_sequence	63040	63067	.	.	.	ID=MILORD.150.63040.63067;Name=MILORD.150.63040.63067;bounded_by_ta=TRUE;common_boundary=RIGHT;end=63067;ies_id=IESPGM.PTET51.1.150.58247;ies_left_dist=-10;ies_min_dist=0;ies_right_dist=0;junction_seq=gttaatacacttaatTAcattatttatctctc;read_names=J00121:27:H3GGKBBXX:5:1125:4158:21957,J00121:27:H3GGKBBXX:5:2215:12083:20322;sequence=TACTATTATTTAAAAATATTATTAACTA;start=63040;subtype=PARTIAL_INTERNAL;support_ref=4;support_variant=2;type=ALTERNATIVE;
scaffold51_150_with_IES	MILORD	internal_eliminated_sequence	64743	64887	.	.	.	ID=MILORD.150.64743.64887;Name=MILORD.150.64743.64887;bounded_by_ta=TRUE;common_boundary=RIGHT;end=64887;ies_id=IESPGM.PTET51.1.150.59931;ies_left_dist=9;ies_min_dist=0;ies_right_dist=0;junction_seq=aacatttaaatttacTAaaaccacaaaatgag;read_names=J00121:27:H3GGKBBXX:5:1224:11972:2053;sequence=TATCAGTTATACAACCGATAGATTTATCTTAATTGGATAAATTATCATTAATTGAAAATGAAATTATTCAATATTTATCTTAAGTTTTGACGAAATACAAAATAGGTTTTAAGATAAACAAGTAAATTTGATTTAAAATCTACTG;start=64743;subtype=PARTIAL_EXTERNAL;support_ref=15;support_variant=1;type=ALTERNATIVE;
scaffold51_150_with_IES	MILORD	internal_eliminated_sequence	64750	64887	.	.	.	ID=MILORD.150.64750.64887;Name=MILORD.150.64750.64887;bounded_by_ta=TRUE;common_boundary=RIGHT;end=64887;ies_id=IESPGM.PTET51.1.150.59931;ies_left_dist=2;ies_min_dist=0;ies_right_dist=0;junction_seq=aaatttactatcagtTAaaaccacaaaatgag;read_names=J00121:27:H3GGKBBXX:5:2228:13159:34073,J00121:27:H3GGKBBXX:5:2222:21288:24736;sequence=TATACAACCGATAGATTTATCTTAATTGGATAAATTATCATTAATTGAAAATGAAATTATTCAATATTTATCTTAAGTTTTGACGAAATACAAAATAGGTTTTAAGATAAACAAGTAAATTTGATTTAAAATCTACTG;start=64750;subtype=PARTIAL_EXTERNAL;support_ref=16;support_variant=2;type=ALTERNATIVE;
scaffold51_150_with_IES	MILORD	internal_eliminated_sequence	64752	64882	.	.	.	ID=MILORD.150.64752.64882;Name=MILORD.150.64752.64882;bounded_by_ta=TRUE;common_boundary=LEFT;end=64882;ies_id=IESPGM.PTET51.1.150.59931;ies_left_dist=0;ies_min_dist=0;ies_right_dist=5;junction_seq=atttactatcagttaTActgtaaaaccacaaa;read_names=J00121:27:H3GGKBBXX:5:1221:14620:6044;sequence=TACAACCGATAGATTTATCTTAATTGGATAAATTATCATTAATTGAAAATGAAATTATTCAATATTTATCTTAAGTTTTGACGAAATACAAAATAGGTTTTAAGATAAACAAGTAAATTTGATTTAAAATC;start=64752;subtype=PARTIAL_INTERNAL;support_ref=8;support_variant=1;type=ALTERNATIVE;
scaffold51_150_with_IES	MILORD	internal_eliminated_sequence	64752	64887	.	.	.	ID=MILORD.150.64752.64887;Name=MILORD.150.64752.64887;bounded_by_ta=TRUE;common_boundary=Both;end=64887;ies_id=IESPGM.PTET51.1.150.59931;ies_left_dist=0;ies_min_dist=0;ies_right_dist=0;junction_seq=atttactatcagttaTAaaaccacaaaatgag;read_names=J00121:27:H3GGKBBXX:5:1116:29528:15733,J00121:27:H3GGKBBXX:5:2120:28270:41581,J00121:27:H3GGKBBXX:5:1218:25489:8770,J00121:27:H3GGKBBXX:5:2226:2016:46557,J00121:27:H3GGKBBXX:5:2116:30553:16735,J00121:27:H3GGKBBXX:5:1219:12723:3741,J00121:27:H3GGKBBXX:5:1201:11261:45801,J00121:27:H3GGKBBXX:5:1104:17980:22977,J00121:27:H3GGKBBXX:5:2207:3325:12075,J00121:27:H3GGKBBXX:5:1106:30228:30767,J00121:27:H3GGKBBXX:5:2211:24921:8699,J00121:27:H3GGKBBXX:5:1208:10622:32982,J00121:27:H3GGKBBXX:5:1121:9668:14977,J00121:27:H3GGKBBXX:5:2224:26321:22696,J00121:27:H3GGKBBXX:5:1210:8501:8664,J00121:27:H3GGKBBXX:5:1216:19004:35303,J00121:27:H3GGKBBXX:5:1119:16579:21395,J00121:27:H3GGKBBXX:5:1224:25946:4919;sequence=TACAACCGATAGATTTATCTTAATTGGATAAATTATCATTAATTGAAAATGAAATTATTCAATATTTATCTTAAGTTTTGACGAAATACAAAATAGGTTTTAAGATAAACAAGTAAATTTGATTTAAAATCTACTG;start=64752;subtype=IES;support_ref=8;support_variant=18;type=IES;
scaffold51_150_with_IES	MILORD	internal_eliminated_sequence	64752	65096	.	.	.	ID=MILORD.150.64752.65096;Name=MILORD.150.64752.65096;bounded_by_ta=TRUE;common_boundary=LEFT;end=65096;ies_id=IESPGM.PTET51.1.150.59931;ies_left_dist=0;ies_min_dist=0;ies_right_dist=-209;junction_seq=atttactatcagttaTAtatgatttatattga;read_names=J00121:27:H3GGKBBXX:5:1221:22475:35761;sequence=TACAACCGATAGATTTATCTTAATTGGATAAATTATCATTAATTGAAAATGAAATTATTCAATATTTATCTTAAGTTTTGACGAAATACAAAATAGGTTTTAAGATAAACAAGTAAATTTGATTTAAAATCTACTGTAAAACCACAAAATGAGAGTTATTTCAAAAGTCAGTGAAACCAAGTAGGTATCTTGAAATAAGGATATTTTTGTAAAATACCAAAAAATGCAAAAATTTTTATAAAGATTACATAAAATACTAACTTAGGTTATTAATTTAATATAAAATTATAATTATTTAAATTTCTTTTATATAAACTAATATTATAATATATATTCATAATGCTA;start=64752;subtype=PARTIAL_EXTERNAL;support_ref=8;support_variant=1;type=ALTERNATIVE;
scaffold51_150_with_IES	MILORD	internal_eliminated_sequence	64761	64887	.	.	.	ID=MILORD.150.64761.64887;Name=MILORD.150.64761.64887;bounded_by_ta=TRUE;common_boundary=RIGHT;end=64887;ies_id=IESPGM.PTET51.1.150.59931;ies_left_dist=-9;ies_min_dist=0;ies_right_dist=0;junction_seq=cagttatacaaccgaTAaaaccacaaaatgag;read_names=J00121:27:H3GGKBBXX:5:2113:5112:22626,J00121:27:H3GGKBBXX:5:1108:14215:32068,J00121:27:H3GGKBBXX:5:1222:28219:1121;sequence=TAGATTTATCTTAATTGGATAAATTATCATTAATTGAAAATGAAATTATTCAATATTTATCTTAAGTTTTGACGAAATACAAAATAGGTTTTAAGATAAACAAGTAAATTTGATTTAAAATCTACTG;start=64761;subtype=PARTIAL_INTERNAL;support_ref=14;support_variant=3;type=ALTERNATIVE;
scaffold51_150_with_IES	MILORD	internal_eliminated_sequence	65154	65181	.	.	.	ID=MILORD.150.65154.65181;Name=MILORD.150.65154.65181;bounded_by_ta=TRUE;common_boundary=None;end=65181;ies_id=IESPGM.PTET51.1.150.59931;ies_left_dist=-402;ies_min_dist=294;ies_right_dist=-294;junction_seq=ggggatcttaaaataTAtttatgtaaattaat;read_names=J00121:27:H3GGKBBXX:5:1222:21866:15188;sequence=TAAATTTAGTTTAATATATTGATATGAA;start=65154;subtype=MAC;support_ref=101;support_variant=1;type=CRYPTIC;
scaffold51_150_with_IES	MILORD	internal_eliminated_sequence	66447	66550	.	.	.	ID=MILORD.150.66447.66550;Name=MILORD.150.66447.66550;bounded_by_ta=TRUE;common_boundary=RIGHT;end=66550;ies_id=IESPGM.PTET51.1.150.61501;ies_left_dist=11;ies_min_dist=0;ies_right_dist=0;junction_seq=ttttccaaaagtagcTAacaatagaatcaaat;read_names=J00121:27:H3GGKBBXX:5:1120:24748:48808;sequence=TAAAATTATGATATAGTTATTTTTTACGTTTTTTATATTCTGCAGTAAATAATAAATTTTTATGATTTAATTAATAATATAGATAATTTTTTGTGATTTTAATG;start=66447;subtype=PARTIAL_EXTERNAL;support_ref=6;support_variant=1;type=ALTERNATIVE;
scaffold51_150_with_IES	MILORD	internal_eliminated_sequence	66453	66550	.	.	.	ID=MILORD.150.66453.66550;Name=MILORD.150.66453.66550;bounded_by_ta=TRUE;common_boundary=RIGHT;end=66550;ies_id=IESPGM.PTET51.1.150.61501;ies_left_dist=5;ies_min_dist=0;ies_right_dist=0;junction_seq=aaaagtagctaaaatTAacaatagaatcaaat;read_names=J00121:27:H3GGKBBXX:5:1207:29894:25158,J00121:27:H3GGKBBXX:5:2122:29072:13781,J00121:27:H3GGKBBXX:5:1220:27965:25158,J00121:27:H3GGKBBXX:5:1206:16985:14924;sequence=TATGATATAGTTATTTTTTACGTTTTTTATATTCTGCAGTAAATAATAAATTTTTATGATTTAATTAATAATATAGATAATTTTTTGTGATTTTAATG;start=66453;subtype=PARTIAL_EXTERNAL;support_ref=4;support_variant=4;type=ALTERNATIVE;
scaffold51_150_with_IES	MILORD	internal_eliminated_sequence	66453	66545	.	.	.	ID=MILORD.150.66453.66545;Name=MILORD.150.66453.66545;bounded_by_ta=TRUE;common_boundary=None;end=66545;ies_id=IESPGM.PTET51.1.150.61501;ies_left_dist=5;ies_min_dist=5;ies_right_dist=5;junction_seq=aaaagtagctaaaatTAatgtaacaatagaat;read_names=J00121:27:H3GGKBBXX:5:2103:11454:1894;sequence=TATGATATAGTTATTTTTTACGTTTTTTATATTCTGCAGTAAATAATAAATTTTTATGATTTAATTAATAATATAGATAATTTTTTGTGATTT;start=66453;subtype=OVERLAPPING;support_ref=2;support_variant=1;type=ALTERNATIVE;
scaffold51_150_with_IES	MILORD	internal_eliminated_sequence	66458	66556	.	.	.	ID=MILORD.150.66458.66556;Name=MILORD.150.66458.66556;bounded_by_ta=TRUE;common_boundary=LEFT;end=66556;ies_id=IESPGM.PTET51.1.150.61501;ies_left_dist=0;ies_min_dist=0;ies_right_dist=-6;junction_seq=tagctaaaattatgaTAgaatcaaatgtaatt;read_names=J00121:27:H3GGKBBXX:5:2117:13403:10651,J00121:27:H3GGKBBXX:5:2119:24353:36306;sequence=TATAGTTATTTTTTACGTTTTTTATATTCTGCAGTAAATAATAAATTTTTATGATTTAATTAATAATATAGATAATTTTTTGTGATTTTAATGTAACAA;start=66458;subtype=PARTIAL_EXTERNAL;support_ref=0;support_variant=2;type=ALTERNATIVE;
scaffold51_150_with_IES	MILORD	internal_eliminated_sequence	66458	66545	.	.	.	ID=MILORD.150.66458.66545;Name=MILORD.150.66458.66545;bounded_by_ta=TRUE;common_boundary=LEFT;end=66545;ies_id=IESPGM.PTET51.1.150.61501;ies_left_dist=0;ies_min_dist=0;ies_right_dist=5;junction_seq=tagctaaaattatgaTAatgtaacaatagaat;read_names=J00121:27:H3GGKBBXX:5:1118:11982:16067;sequence=TATAGTTATTTTTTACGTTTTTTATATTCTGCAGTAAATAATAAATTTTTATGATTTAATTAATAATATAGATAATTTTTTGTGATTT;start=66458;subtype=PARTIAL_INTERNAL;support_ref=0;support_variant=1;type=ALTERNATIVE;
scaffold51_150_with_IES	MILORD	internal_eliminated_sequence	66458	66550	.	.	.	ID=MILORD.150.66458.66550;Name=MILORD.150.66458.66550;bounded_by_ta=TRUE;common_boundary=Both;end=66550;ies_id=IESPGM.PTET51.1.150.61501;ies_left_dist=0;ies_min_dist=0;ies_right_dist=0;junction_seq=tagctaaaattatgaTAacaatagaatcaaat;read_names=J00121:27:H3GGKBBXX:5:1222:22384:37396,J00121:27:H3GGKBBXX:5:1115:22232:12937,J00121:27:H3GGKBBXX:5:1210:10835:42143,J00121:27:H3GGKBBXX:5:2112:7425:43867,J00121:27:H3GGKBBXX:5:2113:28798:22977,J00121:27:H3GGKBBXX:5:2222:13352:33105,J00121:27:H3GGKBBXX:5:2101:12621:43445,J00121:27:H3GGKBBXX:5:1224:21897:9895,J00121:27:H3GGKBBXX:5:2227:28706:12831,J00121:27:H3GGKBBXX:5:2105:2879:10528,J00121:27:H3GGKBBXX:5:1214:10510:9965,J00121:27:H3GGKBBXX:5:2227:28757:12849,J00121:27:H3GGKBBXX:5:2222:5599:37923,J00121:27:H3GGKBBXX:5:2104:25327:20480,J00121:27:H3GGKBBXX:5:1103:28666:36042,J00121:27:H3GGKBBXX:5:1209:26727:28534,J00121:27:H3GGKBBXX:5:2216:3356:29219,J00121:27:H3GGKBBXX:5:1123:25104:3143,J00121:27:H3GGKBBXX:5:1212:21745:15856,J00121:27:H3GGKBBXX:5:1111:24901:1420,J00121:27:H3GGKBBXX:5:2204:8075:11899,J00121:27:H3GGKBBXX:5:1103:13768:13957,J00121:27:H3GGKBBXX:5:1115:25195:35092,J00121:27:H3GGKBBXX:5:2125:5274:36446,J00121:27:H3GGKBBXX:5:1106:9262:9350,J00121:27:H3GGKBBXX:5:2205:10338:42970,J00121:27:H3GGKBBXX:5:1107:14123:36481,J00121:27:H3GGKBBXX:5:2110:21653:24595,J00121:27:H3GGKBBXX:5:2112:12418:30398,J00121:27:H3GGKBBXX:5:2221:4208:6255,J00121:27:H3GGKBBXX:5:2201:16904:19636,J00121:27:H3GGKBBXX:5:2207:28798:15240,J00121:27:H3GGKBBXX:5:2110:18142:9051,J00121:27:H3GGKBBXX:5:2208:10023:42108;sequence=TATAGTTATTTTTTACGTTTTTTATATTCTGCAGTAAATAATAAATTTTTATGATTTAATTAATAATATAGATAATTTTTTGTGATTTTAATG;start=66458;subtype=IES;support_ref=0;support_variant=34;type=IES;
scaffold51_150_with_IES	MILORD	internal_eliminated_sequence	66460	66550	.	.	.	ID=MILORD.150.66460.66550;Name=MILORD.150.66460.66550;bounded_by_ta=TRUE;common_boundary=RIGHT;end=66550;ies_id=IESPGM.PTET51.1.150.61501;ies_left_dist=-2;ies_min_dist=0;ies_right_dist=0;junction_seq=gctaaaattatgataTAacaatagaatcaaat;read_names=J00121:27:H3GGKBBXX:5:1217:6116:21447;sequence=TAGTTATTTTTTACGTTTTTTATATTCTGCAGTAAATAATAAATTTTTATGATTTAATTAATAATATAGATAATTTTTTGTGATTTTAATG;start=66460;subtype=PARTIAL_INTERNAL;support_ref=0;support_variant=1;type=ALTERNATIVE;
scaffold51_150_with_IES	MILORD	internal_eliminated_sequence	68024	68114	.	.	.	ID=MILORD.150.68024.68114;Name=MILORD.150.68024.68114;bounded_by_ta=TRUE;common_boundary=RIGHT;end=68114;ies_id=IESPGM.PTET51.1.150.62986;ies_left_dist=12;ies_min_dist=0;ies_right_dist=0;junction_seq=aaggcatgttcatgtTAattaaatttcattcc;read_names=J00121:27:H3GGKBBXX:5:2116:16092:23012;sequence=TAATAATGATATTACAGTTTAAATATAAATATTTTTAGATGTAATGTATTAATATAATCAAGTATTGAAAAAATATATTAAAAATTTGGTG;start=68024;subtype=PARTIAL_EXTERNAL;support_ref=12;support_variant=1;type=ALTERNATIVE;
scaffold51_150_with_IES	MILORD	internal_eliminated_sequence	68027	68114	.	.	.	ID=MILORD.150.68027.68114;Name=MILORD.150.68027.68114;bounded_by_ta=TRUE;common_boundary=RIGHT;end=68114;ies_id=IESPGM.PTET51.1.150.62986;ies_left_dist=9;ies_min_dist=0;ies_right_dist=0;junction_seq=gcatgttcatgttaaTAattaaatttcattcc;read_names=J00121:27:H3GGKBBXX:5:1102:16376:31699;sequence=TAATGATATTACAGTTTAAATATAAATATTTTTAGATGTAATGTATTAATATAATCAAGTATTGAAAAAATATATTAAAAATTTGGTG;start=68027;subtype=PARTIAL_EXTERNAL;support_ref=9;support_variant=1;type=ALTERNATIVE;
scaffold51_150_with_IES	MILORD	internal_eliminated_sequence	68033	68114	.	.	.	ID=MILORD.150.68033.68114;Name=MILORD.150.68033.68114;bounded_by_ta=TRUE;common_boundary=RIGHT;end=68114;ies_id=IESPGM.PTET51.1.150.62986;ies_left_dist=3;ies_min_dist=0;ies_right_dist=0;junction_seq=tcatgttaataatgaTAattaaatttcattcc;read_names=J00121:27:H3GGKBBXX:5:1127:22556:29712,J00121:27:H3GGKBBXX:5:1128:23896:41387;sequence=TATTACAGTTTAAATATAAATATTTTTAGATGTAATGTATTAATATAATCAAGTATTGAAAAAATATATTAAAAATTTGGTG;start=68033;subtype=PARTIAL_EXTERNAL;support_ref=6;support_variant=2;type=ALTERNATIVE;
scaffold51_150_with_IES	MILORD	internal_eliminated_sequence	68036	68098	.	.	.	ID=MILORD.150.68036.68098;Name=MILORD.150.68036.68098;bounded_by_ta=TRUE;common_boundary=LEFT;end=68098;ies_id=IESPGM.PTET51.1.150.62986;ies_left_dist=0;ies_min_dist=0;ies_right_dist=16;junction_seq=tgttaataatgatatTAttaaaaatttggtgt;read_names=J00121:27:H3GGKBBXX:5:2204:20811:49230;sequence=TACAGTTTAAATATAAATATTTTTAGATGTAATGTATTAATATAATCAAGTATTGAAAAAATA;start=68036;subtype=PARTIAL_INTERNAL;support_ref=0;support_variant=1;type=ALTERNATIVE;
scaffold51_150_with_IES	MILORD	internal_eliminated_sequence	68036	68114	.	.	.	ID=MILORD.150.68036.68114;Name=MILORD.150.68036.68114;bounded_by_ta=TRUE;common_boundary=Both;end=68114;ies_id=IESPGM.PTET51.1.150.62986;ies_left_dist=0;ies_min_dist=0;ies_right_dist=0;junction_seq=tgttaataatgatatTAattaaatttcattcc;read_names=J00121:27:H3GGKBBXX:5:2101:30371:8646,J00121:27:H3GGKBBXX:5:2202:23997:48350,J00121:27:H3GGKBBXX:5:2103:8511:2352,J00121:27:H3GGKBBXX:5:1216:11038:24454,J00121:27:H3GGKBBXX:5:1125:26017:26951,J00121:27:H3GGKBBXX:5:2202:26748:34618,J00121:27:H3GGKBBXX:5:1221:11951:47454,J00121:27:H3GGKBBXX:5:2214:19674:47260,J00121:27:H3GGKBBXX:5:1111:11485:34477,J00121:27:H3GGKBBXX:5:2228:25743:13570,J00121:27:H3GGKBBXX:5:2101:20577:33387,J00121:27:H3GGKBBXX:5:1115:25692:36798,J00121:27:H3GGKBBXX:5:1211:18649:17948,J00121:27:H3GGKBBXX:5:1215:8460:6062,J00121:27:H3GGKBBXX:5:1212:6888:33193,J00121:27:H3GGKBBXX:5:1126:12591:43744,J00121:27:H3GGKBBXX:5:1124:7019:26177,J00121:27:H3GGKBBXX:5:2101:16051:34723,J00121:27:H3GGKBBXX:5:2118:29011:10229,J00121:27:H3GGKBBXX:5:2214:17584:45256,J00121:27:H3GGKBBXX:5:1128:27681:38556,J00121:27:H3GGKBBXX:5:1115:11891:3811,J00121:27:H3GGKBBXX:5:2226:14722:34495,J00121:27:H3GGKBBXX:5:2218:27367:34811,J00121:27:H3GGKBBXX:5:2226:14225:12286,J00121:27:H3GGKBBXX:5:2205:28757:45203,J00121:27:H3GGKBBXX:5:1217:11464:24454,J00121:27:H3GGKBBXX:5:2223:9343:2457,J00121:27:H3GGKBBXX:5:1117:25875:33703,J00121:27:H3GGKBBXX:5:2201:17320:21307,J00121:27:H3GGKBBXX:5:1224:13230:6132,J00121:27:H3GGKBBXX:5:2111:27620:40209,J00121:27:H3GGKBBXX:5:2110:29904:16313,J00121:27:H3GGKBBXX:5:1216:6451:40772,J00121:27:H3GGKBBXX:5:2227:3549:31453,J00121:27:H3GGKBBXX:5:2116:19461:12954,J00121:27:H3GGKBBXX:5:1108:28473:20973,J00121:27:H3GGKBBXX:5:1117:26920:33404;sequence=TACAGTTTAAATATAAATATTTTTAGATGTAATGTATTAATATAATCAAGTATTGAAAAAATATATTAAAAATTTGGTG;start=68036;subtype=IES;support_ref=0;support_variant=38;type=IES;
scaffold51_150_with_IES	MILORD	internal_eliminated_sequence	68043	68114	.	.	.	ID=MILORD.150.68043.68114;Name=MILORD.150.68043.68114;bounded_by_ta=TRUE;common_boundary=RIGHT;end=68114;ies_id=IESPGM.PTET51.1.150.62986;ies_left_dist=-7;ies_min_dist=0;ies_right_dist=0;junction_seq=aatgatattacagttTAattaaatttcattcc;read_names=J00121:27:H3GGKBBXX:5:2126:19015:47419;sequence=TAAATATAAATATTTTTAGATGTAATGTATTAATATAATCAAGTATTGAAAAAATATATTAAAAATTTGGTG;start=68043;subtype=PARTIAL_INTERNAL;support_ref=0;support_variant=1;type=ALTERNATIVE;
scaffold51_150_with_IES	MILORD	internal_eliminated_sequence	68497	68535	.	.	.	ID=MILORD.150.68497.68535;Name=MILORD.150.68497.68535;bounded_by_ta=TRUE;common_boundary=LEFT;end=68535;ies_id=IESPGM.PTET51.1.150.63368;ies_left_dist=0;ies_min_dist=0;ies_right_dist=-10;junction_seq=gagtgacaatggaagTAataaatcttattgta;read_names=J00121:27:H3GGKBBXX:5:2223:16244:33791;sequence=TATGATGAAATTATTATGGTGTTTGATTATATTAATAAT;start=68497;subtype=PARTIAL_EXTERNAL;support_ref=5;support_variant=1;type=ALTERNATIVE;
scaffold51_150_with_IES	MILORD	internal_eliminated_sequence	68497	68525	.	.	.	ID=MILORD.150.68497.68525;Name=MILORD.150.68497.68525;bounded_by_ta=TRUE;common_boundary=Both;end=68525;ies_id=IESPGM.PTET51.1.150.63368;ies_left_dist=0;ies_min_dist=0;ies_right_dist=0;junction_seq=gagtgacaatggaagTAttaataattaataaa;read_names=J00121:27:H3GGKBBXX:5:1223:8765:19249,J00121:27:H3GGKBBXX:5:1228:4726:28393,J00121:27:H3GGKBBXX:5:2222:13667:6114,J00121:27:H3GGKBBXX:5:1225:6806:20533,J00121:27:H3GGKBBXX:5:2224:1955:47647,J00121:27:H3GGKBBXX:5:2226:31162:24788,J00121:27:H3GGKBBXX:5:2217:7405:1103,J00121:27:H3GGKBBXX:5:1211:24312:43867,J00121:27:H3GGKBBXX:5:2104:26808:5042,J00121:27:H3GGKBBXX:5:1222:12418:45520,J00121:27:H3GGKBBXX:5:2221:10003:12638,J00121:27:H3GGKBBXX:5:1216:23713:11003,J00121:27:H3GGKBBXX:5:2202:22759:23346,J00121:27:H3GGKBBXX:5:2201:12104:21307,J00121:27:H3GGKBBXX:5:1106:24688:39945,J00121:27:H3GGKBBXX:5:2103:21268:2369,J00121:27:H3GGKBBXX:5:1215:4422:45309,J00121:27:H3GGKBBXX:5:1201:25560:12902,J00121:27:H3GGKBBXX:5:1224:12225:46803,J00121:27:H3GGKBBXX:5:1107:23581:33598,J00121:27:H3GGKBBXX:5:1101:7395:8471,J00121:27:H3GGKBBXX:5:2113:28574:47665,J00121:27:H3GGKBBXX:5:2117:12966:36200,J00121:27:H3GGKBBXX:5:1213:13047:36306,J00121:27:H3GGKBBXX:5:2108:12956:7134,J00121:27:H3GGKBBXX:5:2226:31081:24683,J00121:27:H3GGKBBXX:5:1207:27093:43972,J00121:27:H3GGKBBXX:5:1112:8917:45783,J00121:27:H3GGKBBXX:5:2213:9404:21483,J00121:27:H3GGKBBXX:5:2114:30157:5851,J00121:27:H3GGKBBXX:5:1223:3478:25070,J00121:27:H3GGKBBXX:5:1114:29335:32560,J00121:27:H3GGKBBXX:5:2124:6999:32543,J00121:27:H3GGKBBXX:5:1226:5863:25052,J00121:27:H3GGKBBXX:5:1213:20111:1736,J00121:27:H3GGKBBXX:5:1223:3031:24226,J00121:27:H3GGKBBXX:5:2119:15209:37589,J00121:27:H3GGKBBXX:5:1106:6289:3987,J00121:27:H3GGKBBXX:5:2111:4249:15539,J00121:27:H3GGKBBXX:5:2111:20659:11231,J00121:27:H3GGKBBXX:5:1224:27702:6027,J00121:27:H3GGKBBXX:5:1216:21440:20779,J00121:27:H3GGKBBXX:5:2119:15148:37554,J00121:27:H3GGKBBXX:5:1122:10429:23048,J00121:27:H3GGKBBXX:5:1111:25986:23100,J00121:27:H3GGKBBXX:5:1205:14549:8875,J00121:27:H3GGKBBXX:5:1102:23226:22749,J00121:27:H3GGKBBXX:5:1222:6248:25685,J00121:27:H3GGKBBXX:5:2128:10866:31189;sequence=TATGATGAAATTATTATGGTGTTTGATTA;start=68497;subtype=IES;support_ref=15;support_variant=49;type=IES;
scaffold51_150_with_IES	MILORD	internal_eliminated_sequence	69709	69772	.	.	.	ID=MILORD.150.69709.69772;Name=MILORD.150.69709.69772;bounded_by_ta=TRUE;common_boundary=LEFT;end=69772;ies_id=IESPGM.PTET51.1.150.64551;ies_left_dist=0;ies_min_dist=0;ies_right_dist=-8;junction_seq=cagcatttactgaatTAttttgtgaaatttta;read_names=J00121:27:H3GGKBBXX:5:1101:13859:36235,J00121:27:H3GGKBBXX:5:2211:22272:27496;sequence=TACACTCAAAATATAAATGCATAATTTATTAATTAAAATAAAGATCATGCATTCTGTATCACAA;start=69709;subtype=PARTIAL_EXTERNAL;support_ref=0;support_variant=2;type=ALTERNATIVE;
scaffold51_150_with_IES	MILORD	internal_eliminated_sequence	69709	69764	.	.	.	ID=MILORD.150.69709.69764;Name=MILORD.150.69709.69764;bounded_by_ta=TRUE;common_boundary=Both;end=69764;ies_id=IESPGM.PTET51.1.150.64551;ies_left_dist=0;ies_min_dist=0;ies_right_dist=0;junction_seq=cagcatttactgaatTAtcacaatattttgtg;read_names=J00121:27:H3GGKBBXX:5:2119:23500:22063,J00121:27:H3GGKBBXX:5:1225:21663:7275,J00121:27:H3GGKBBXX:5:2207:3539:22713,J00121:27:H3GGKBBXX:5:2228:17015:21553,J00121:27:H3GGKBBXX:5:2113:28696:18476,J00121:27:H3GGKBBXX:5:1220:21887:2387,J00121:27:H3GGKBBXX:5:1116:28239:31822,J00121:27:H3GGKBBXX:5:2212:24302:37167,J00121:27:H3GGKBBXX:5:1217:24535:45309,J00121:27:H3GGKBBXX:5:1106:30584:16753,J00121:27:H3GGKBBXX:5:1108:17858:25896,J00121:27:H3GGKBBXX:5:1125:11028:38926,J00121:27:H3GGKBBXX:5:2223:28858:28287,J00121:27:H3GGKBBXX:5:1118:15950:15240,J00121:27:H3GGKBBXX:5:2224:16153:4549,J00121:27:H3GGKBBXX:5:2201:28158:33967,J00121:27:H3GGKBBXX:5:2225:8542:16295,J00121:27:H3GGKBBXX:5:1118:26098:12427,J00121:27:H3GGKBBXX:5:2218:19827:46645,J00121:27:H3GGKBBXX:5:1125:4523:16190,J00121:27:H3GGKBBXX:5:1101:18172:20322,J00121:27:H3GGKBBXX:5:1124:6451:17139,J00121:27:H3GGKBBXX:5:2120:17340:21412,J00121:27:H3GGKBBXX:5:2205:17208:38486,J00121:27:H3GGKBBXX:5:1211:13941:28147,J00121:27:H3GGKBBXX:5:2118:11464:47208;sequence=TACACTCAAAATATAAATGCATAATTTATTAATTAAAATAAAGATCATGCATTCTG;start=69709;subtype=IES;support_ref=0;support_variant=26;type=IES;
scaffold51_150_with_IES	MILORD	internal_eliminated_sequence	69720	69764	.	.	.	ID=MILORD.150.69720.69764;Name=MILORD.150.69720.69764;bounded_by_ta=TRUE;common_boundary=RIGHT;end=69764;ies_id=IESPGM.PTET51.1.150.64551;ies_left_dist=-11;ies_min_dist=0;ies_right_dist=0;junction_seq=gaattacactcaaaaTAtcacaatattttgtg;read_names=J00121:27:H3GGKBBXX:5:1106:18802:34037,J00121:27:H3GGKBBXX:5:2213:18396:14168;sequence=TATAAATGCATAATTTATTAATTAAAATAAAGATCATGCATTCTG;start=69720;subtype=PARTIAL_INTERNAL;support_ref=0;support_variant=2;type=ALTERNATIVE;
scaffold51_150_with_IES	MILORD	internal_eliminated_sequence	70239	70267	.	.	.	ID=MILORD.150.70239.70267;Name=MILORD.150.70239.70267;bounded_by_ta=TRUE;common_boundary=Both;end=70267;ies_id=IESPGM.PTET51.1.150.65025;ies_left_dist=0;ies_min_dist=0;ies_right_dist=0;junction_seq=tattaatgaaagcatTAcaagccactctaaaa;read_names=J00121:27:H3GGKBBXX:5:1216:13291:13482,J00121:27:H3GGKBBXX:5:2225:13433:35567,J00121:27:H3GGKBBXX:5:1212:15554:15926,J00121:27:H3GGKBBXX:5:2115:12276:48298,J00121:27:H3GGKBBXX:5:1114:23257:6941,J00121:27:H3GGKBBXX:5:1225:17675:16295,J00121:27:H3GGKBBXX:5:1126:25124:5464,J00121:27:H3GGKBBXX:5:1123:24911:19654,J00121:27:H3GGKBBXX:5:2111:18254:25668,J00121:27:H3GGKBBXX:5:1215:6208:5675,J00121:27:H3GGKBBXX:5:2113:7517:14801,J00121:27:H3GGKBBXX:5:2104:6025:37572,J00121:27:H3GGKBBXX:5:1205:10003:5358,J00121:27:H3GGKBBXX:5:2105:19948:6660,J00121:27:H3GGKBBXX:5:2216:4665:12392,J00121:27:H3GGKBBXX:5:1225:14204:27584,J00121:27:H3GGKBBXX:5:1202:15574:43040;sequence=TATAGTTGAATTACATATTTGTATTACTC;start=70239;subtype=IES;support_ref=0;support_variant=17;type=IES;
scaffold51_150_with_IES	MILORD	internal_eliminated_sequence	70239	70262	.	.	.	ID=MILORD.150.70239.70262;Name=MILORD.150.70239.70262;bounded_by_ta=TRUE;common_boundary=LEFT;end=70262;ies_id=IESPGM.PTET51.1.150.65025;ies_left_dist=0;ies_min_dist=0;ies_right_dist=5;junction_seq=tattaatgaaagcatTActctacaagccactc;read_names=J00121:27:H3GGKBBXX:5:1103:25175:25843,J00121:27:H3GGKBBXX:5:1210:28077:44482,J00121:27:H3GGKBBXX:5:1206:19177:41475,J00121:27:H3GGKBBXX:5:1121:23602:4831;sequence=TATAGTTGAATTACATATTTGTAT;start=70239;subtype=PARTIAL_INTERNAL;support_ref=0;support_variant=4;type=ALTERNATIVE;
scaffold51_150_with_IES	MILORD	internal_eliminated_sequence	71694	71797	.	.	.	ID=MILORD.150.71694.71797;Name=MILORD.150.71694.71797;bounded_by_ta=TRUE;common_boundary=RIGHT;end=71797;ies_id=IESPGM.PTET51.1.150.66462;ies_left_dist=11;ies_min_dist=0;ies_right_dist=0;junction_seq=tcatttaaaagcgatTActtctgtcctttatc;read_names=J00121:27:H3GGKBBXX:5:1219:27367:17720;sequence=TAGAAGGAAAGTACACTTATAATTTAAATTGTAAATTATTTATTGTAAATTCTATATATATATATTTATATTTTCTTATTCAAAAAAGTATATCTTATCCCTTG;start=71694;subtype=PARTIAL_EXTERNAL;support_ref=4;support_variant=1;type=ALTERNATIVE;
scaffold51_150_with_IES	MILORD	internal_eliminated_sequence	71705	71797	.	.	.	ID=MILORD.150.71705.71797;Name=MILORD.150.71705.71797;bounded_by_ta=TRUE;common_boundary=Both;end=71797;ies_id=IESPGM.PTET51.1.150.66462;ies_left_dist=0;ies_min_dist=0;ies_right_dist=0;junction_seq=cgattagaaggaaagTActtctgtcctttatc;read_names=J00121:27:H3GGKBBXX:5:2223:12469:33229,J00121:27:H3GGKBBXX:5:2227:25936:18476,J00121:27:H3GGKBBXX:5:2106:19532:11425,J00121:27:H3GGKBBXX:5:1115:5923:34582,J00121:27:H3GGKBBXX:5:2222:19603:11759,J00121:27:H3GGKBBXX:5:2116:12743:3424,J00121:27:H3GGKBBXX:5:2110:3934:22555,J00121:27:H3GGKBBXX:5:1223:22211:7591,J00121:27:H3GGKBBXX:5:1214:29782:5376,J00121:27:H3GGKBBXX:5:1108:25175:13113,J00121:27:H3GGKBBXX:5:1212:23744:26318,J00121:27:H3GGKBBXX:5:2104:22069:31576,J00121:27:H3GGKBBXX:5:1106:26494:7521,J00121:27:H3GGKBBXX:5:2217:21430:38345,J00121:27:H3GGKBBXX:5:1110:30604:41264,J00121:27:H3GGKBBXX:5:2105:19106:1648,J00121:27:H3GGKBBXX:5:2225:13382:43181,J00121:27:H3GGKBBXX:5:2205:10977:9016,J00121:27:H3GGKBBXX:5:2114:4787:3987,J00121:27:H3GGKBBXX:5:1227:13271:24665,J00121:27:H3GGKBBXX:5:2204:22364:27268,J00121:27:H3GGKBBXX:5:2113:26717:15750,J00121:27:H3GGKBBXX:5:2202:9445:36253,J00121:27:H3GGKBBXX:5:2107:7364:46891,J00121:27:H3GGKBBXX:5:2212:20577:13904,J00121:27:H3GGKBBXX:5:1219:26677:19970,J00121:27:H3GGKBBXX:5:2106:16224:18564,J00121:27:H3GGKBBXX:5:2206:14103:28323,J00121:27:H3GGKBBXX:5:1209:23358:48544,J00121:27:H3GGKBBXX:5:1219:26656:20006,J00121:27:H3GGKBBXX:5:2214:5852:30204,J00121:27:H3GGKBBXX:5:1211:18436:7169,J00121:27:H3GGKBBXX:5:2202:7456:11847,J00121:27:H3GGKBBXX:5:1201:22820:3196,J00121:27:H3GGKBBXX:5:2221:8166:11214,J00121:27:H3GGKBBXX:5:1215:16153:25087,J00121:27:H3GGKBBXX:5:1107:6959:13552,J00121:27:H3GGKBBXX:5:2119:23490:46557,J00121:27:H3GGKBBXX:5:1126:5030:44078,J00121:27:H3GGKBBXX:5:1123:22769:28745,J00121:27:H3GGKBBXX:5:2217:21734:39541,J00121:27:H3GGKBBXX:5:1117:17523:41387;sequence=TACACTTATAATTTAAATTGTAAATTATTTATTGTAAATTCTATATATATATATTTATATTTTCTTATTCAAAAAAGTATATCTTATCCCTTG;start=71705;subtype=IES;support_ref=2;support_variant=42;type=IES;
scaffold51_150_with_IES	MILORD	internal_eliminated_sequence	71705	71788	.	.	.	ID=MILORD.150.71705.71788;Name=MILORD.150.71705.71788;bounded_by_ta=TRUE;common_boundary=LEFT;end=71788;ies_id=IESPGM.PTET51.1.150.66462;ies_left_dist=0;ies_min_dist=0;ies_right_dist=9;junction_seq=cgattagaaggaaagTAtcccttgtacttctg;read_names=J00121:27:H3GGKBBXX:5:2213:16051:45660,J00121:27:H3GGKBBXX:5:1220:14377:30028,J00121:27:H3GGKBBXX:5:1125:22759:32279,J00121:27:H3GGKBBXX:5:2218:5842:37114,J00121:27:H3GGKBBXX:5:1110:22587:25896;sequence=TACACTTATAATTTAAATTGTAAATTATTTATTGTAAATTCTATATATATATATTTATATTTTCTTATTCAAAAAAGTATATCT;start=71705;subtype=PARTIAL_INTERNAL;support_ref=2;support_variant=5;type=ALTERNATIVE;
scaffold51_150_with_IES	MILORD	internal_eliminated_sequence	71705	72718	.	.	.	ID=MILORD.150.71705.72718;Name=MILORD.150.71705.72718;bounded_by_ta=TRUE;common_boundary=LEFT;end=72718;ies_id=IESPGM.PTET51.1.150.66462;ies_left_dist=0;ies_min_dist=0;ies_right_dist=-921;junction_seq=cgattagaaggaaagTAcctttggaatattgc;read_names=J00121:27:H3GGKBBXX:5:2216:14509:34758;sequence=TACACTTATAATTTAAATTGTAAATTATTTATTGTAAATTCTATATATATATATTTATATTTTCTTATTCAAAAAAGTATATCTTATCCCTTGTACTTCTGTCCTTTATCATTGGGATCACGATTTCCTCCAAGAGTTTTGAGTTCATATTACATTTTAAAAATGAATATGATGATGATGATCTCAGATTACAAACTGAGAGTAGATCCAGATTAATTGAATTCATTGTCAAGACTTATGCACTTGAGTTTCACATCCCTTTAGCCTCATACTAAGTTCAAGATTTGAATCTGAAGAAATATGTAGTCTATAAACAGGATAGGCATAAACAAATTTCTAAGTTGCCAAGTGTTAAAGCAAACTACTTAAATTATAAGCCCATTTTGGAAGAATAAGAGAATTTTTTAAAAATGCAACAAATATATCAATAAGATACTGCATCAAAATTATTATTTGGAGAGTTCTTATTGCAATTAAAAGATTTTGAGTTAAGAAAGATTCTATGTGAGGGAAGCATATCATAAATAGTGTAGATATTAAATACAAAAACACACACCTATCATATTATGAAATGTATCAGCAAAGAAGATTGTGGTTGGTTAAATCTGAATGAGTTTGTCACTTTTGAAAATTATGTAATAGATTTAATAGATTTAGTCTCATCATCCATTTTTGATATAGTCACCATAATTGTCTCATATTTCTCTCATGAACATATAGCTCTATGTAAAAAGACTTTGTTATTTAAGAAAATGAAATATTAAAATTGATTAGAAAATGAATTATGTAAGTGGGGTTATTAGTTATTATACTAAAAATTAATAAAGACCACCTAAAATCTAGTTTTTATTATGAAAATTCAAAGTGAGCTGATTGTGAGTAAATTCACTAAAAATGATATATTTTATAATGTAATAGAAAATTGTGAAATTTTATTAAATTTATTTACTTTATTAAATATTCATGAGTTTATAAGTAATTTTAAATAATCAATTCTTAGCTAGCACTATACTA;start=71705;subtype=PARTIAL_EXTERNAL;support_ref=1;support_variant=1;type=ALTERNATIVE;
scaffold51_150_with_IES	MILORD	internal_eliminated_sequence	71711	71797	.	.	.	ID=MILORD.150.71711.71797;Name=MILORD.150.71711.71797;bounded_by_ta=TRUE;common_boundary=RIGHT;end=71797;ies_id=IESPGM.PTET51.1.150.66462;ies_left_dist=-6;ies_min_dist=0;ies_right_dist=0;junction_seq=gaaggaaagtacactTActtctgtcctttatc;read_names=J00121:27:H3GGKBBXX:5:1210:17614:35180;sequence=TATAATTTAAATTGTAAATTATTTATTGTAAATTCTATATATATATATTTATATTTTCTTATTCAAAAAAGTATATCTTATCCCTTG;start=71711;subtype=PARTIAL_INTERNAL;support_ref=1;support_variant=1;type=ALTERNATIVE;
scaffold51_150_with_IES	MILORD	internal_eliminated_sequence	72381	72718	.	.	.	ID=MILORD.150.72381.72718;Name=MILORD.150.72381.72718;bounded_by_ta=TRUE;common_boundary=Both;end=72718;ies_id=IESPGM.PTET51.1.150.67045;ies_left_dist=0;ies_min_dist=0;ies_right_dist=0;junction_seq=atcatccatttttgaTAcctttggaatattgc;read_names=J00121:27:H3GGKBBXX:5:1213:24870:6958,J00121:27:H3GGKBBXX:5:1214:3356:41458,J00121:27:H3GGKBBXX:5:1111:3112:48561,J00121:27:H3GGKBBXX:5:2108:30431:45291,J00121:27:H3GGKBBXX:5:1121:20050:22309,J00121:27:H3GGKBBXX:5:1116:14560:23276,J00121:27:H3GGKBBXX:5:2202:8176:5886,J00121:27:H3GGKBBXX:5:1123:15869:16436,J00121:27:H3GGKBBXX:5:1122:16001:46205,J00121:27:H3GGKBBXX:5:2119:2229:29343,J00121:27:H3GGKBBXX:5:2216:27661:14150,J00121:27:H3GGKBBXX:5:2209:7821:2457,J00121:27:H3GGKBBXX:5:1116:3975:8523,J00121:27:H3GGKBBXX:5:1128:15422:15838,J00121:27:H3GGKBBXX:5:2110:19177:48227,J00121:27:H3GGKBBXX:5:2109:11576:6466,J00121:27:H3GGKBBXX:5:2210:27326:33897,J00121:27:H3GGKBBXX:5:2204:31588:35268,J00121:27:H3GGKBBXX:5:1207:2940:26388,J00121:27:H3GGKBBXX:5:1113:9059:44904,J00121:27:H3GGKBBXX:5:2222:19786:25931,J00121:27:H3GGKBBXX:5:2117:13748:8013,J00121:27:H3GGKBBXX:5:1120:27367:45010;sequence=TATAGTCACCATAATTGTCTCATATTTCTCTCATGAACATATAGCTCTATGTAAAAAGACTTTGTTATTTAAGAAAATGAAATATTAAAATTGATTAGAAAATGAATTATGTAAGTGGGGTTATTAGTTATTATACTAAAAATTAATAAAGACCACCTAAAATCTAGTTTTTATTATGAAAATTCAAAGTGAGCTGATTGTGAGTAAATTCACTAAAAATGATATATTTTATAATGTAATAGAAAATTGTGAAATTTTATTAAATTTATTTACTTTATTAAATATTCATGAGTTTATAAGTAATTTTAAATAATCAATTCTTAGCTAGCACTATACTA;start=72381;subtype=IES;support_ref=26;support_variant=23;type=IES;
scaffold51_150_with_IES	MILORD	internal_eliminated_sequence	72420	72713	.	.	.	ID=MILORD.150.72420.72713;Name=MILORD.150.72420.72713;bounded_by_ta=TRUE;common_boundary=None;end=72713;ies_id=IESPGM.PTET51.1.150.67045;ies_left_dist=-39;ies_min_dist=5;ies_right_dist=5;junction_seq=tttctctcatgaacaTActatacctttggaat;read_names=J00121:27:H3GGKBBXX:5:2218:18842:24542,J00121:27:H3GGKBBXX:5:2126:5923:9156,J00121:27:H3GGKBBXX:5:1110:7689:6343,J00121:27:H3GGKBBXX:5:1101:9638:41088,J00121:27:H3GGKBBXX:5:1207:6816:12638,J00121:27:H3GGKBBXX:5:2207:25408:31804,J00121:27:H3GGKBBXX:5:1109:19806:16014,J00121:27:H3GGKBBXX:5:2217:1702:37255,J00121:27:H3GGKBBXX:5:1208:8014:34160,J00121:27:H3GGKBBXX:5:2203:24901:31242,J00121:27:H3GGKBBXX:5:2203:24738:31206,J00121:27:H3GGKBBXX:5:2211:9059:39875;sequence=TATAGCTCTATGTAAAAAGACTTTGTTATTTAAGAAAATGAAATATTAAAATTGATTAGAAAATGAATTATGTAAGTGGGGTTATTAGTTATTATACTAAAAATTAATAAAGACCACCTAAAATCTAGTTTTTATTATGAAAATTCAAAGTGAGCTGATTGTGAGTAAATTCACTAAAAATGATATATTTTATAATGTAATAGAAAATTGTGAAATTTTATTAAATTTATTTACTTTATTAAATATTCATGAGTTTATAAGTAATTTTAAATAATCAATTCTTAGCTAGCACTA;start=72420;subtype=INTERNAL;support_ref=6;support_variant=12;type=ALTERNATIVE;
scaffold51_150_with_IES	MILORD	internal_eliminated_sequence	72420	72711	.	.	.	ID=MILORD.150.72420.72711;Name=MILORD.150.72420.72711;bounded_by_ta=TRUE;common_boundary=None;end=72711;ies_id=IESPGM.PTET51.1.150.67045;ies_left_dist=-39;ies_min_dist=7;ies_right_dist=7;junction_seq=tttctctcatgaacaTAtactatacctttgga;read_names=J00121:27:H3GGKBBXX:5:2216:8684:29343,J00121:27:H3GGKBBXX:5:2208:19857:33826,J00121:27:H3GGKBBXX:5:2211:25581:26265,J00121:27:H3GGKBBXX:5:1224:16275:32332;sequence=TATAGCTCTATGTAAAAAGACTTTGTTATTTAAGAAAATGAAATATTAAAATTGATTAGAAAATGAATTATGTAAGTGGGGTTATTAGTTATTATACTAAAAATTAATAAAGACCACCTAAAATCTAGTTTTTATTATGAAAATTCAAAGTGAGCTGATTGTGAGTAAATTCACTAAAAATGATATATTTTATAATGTAATAGAAAATTGTGAAATTTTATTAAATTTATTTACTTTATTAAATATTCATGAGTTTATAAGTAATTTTAAATAATCAATTCTTAGCTAGCAC;start=72420;subtype=INTERNAL;support_ref=6;support_variant=4;type=ALTERNATIVE;
scaffold51_150_with_IES	MILORD	internal_eliminated_sequence	72420	72718	.	.	.	ID=MILORD.150.72420.72718;Name=MILORD.150.72420.72718;bounded_by_ta=TRUE;common_boundary=RIGHT;end=72718;ies_id=IESPGM.PTET51.1.150.67045;ies_left_dist=-39;ies_min_dist=0;ies_right_dist=0;junction_seq=tttctctcatgaacaTAcctttggaatattgc;read_names=J00121:27:H3GGKBBXX:5:1118:11211:26019,J00121:27:H3GGKBBXX:5:1109:10216:28164;sequence=TATAGCTCTATGTAAAAAGACTTTGTTATTTAAGAAAATGAAATATTAAAATTGATTAGAAAATGAATTATGTAAGTGGGGTTATTAGTTATTATACTAAAAATTAATAAAGACCACCTAAAATCTAGTTTTTATTATGAAAATTCAAAGTGAGCTGATTGTGAGTAAATTCACTAAAAATGATATATTTTATAATGTAATAGAAAATTGTGAAATTTTATTAAATTTATTTACTTTATTAAATATTCATGAGTTTATAAGTAATTTTAAATAATCAATTCTTAGCTAGCACTATACTA;start=72420;subtype=PARTIAL_INTERNAL;support_ref=6;support_variant=2;type=ALTERNATIVE;
scaffold51_150_with_IES	MILORD	internal_eliminated_sequence	72420	72705	.	.	.	ID=MILORD.150.72420.72705;Name=MILORD.150.72420.72705;bounded_by_ta=TRUE;common_boundary=None;end=72705;ies_id=IESPGM.PTET51.1.150.67045;ies_left_dist=-39;ies_min_dist=13;ies_right_dist=13;junction_seq=tttctctcatgaacaTAgcactatactatacc;read_names=J00121:27:H3GGKBBXX:5:2205:19563:32719,J00121:27:H3GGKBBXX:5:1117:6806:1472;sequence=TATAGCTCTATGTAAAAAGACTTTGTTATTTAAGAAAATGAAATATTAAAATTGATTAGAAAATGAATTATGTAAGTGGGGTTATTAGTTATTATACTAAAAATTAATAAAGACCACCTAAAATCTAGTTTTTATTATGAAAATTCAAAGTGAGCTGATTGTGAGTAAATTCACTAAAAATGATATATTTTATAATGTAATAGAAAATTGTGAAATTTTATTAAATTTATTTACTTTATTAAATATTCATGAGTTTATAAGTAATTTTAAATAATCAATTCTTAGC;start=72420;subtype=INTERNAL;support_ref=6;support_variant=2;type=ALTERNATIVE;
scaffold51_150_with_IES	MILORD	internal_eliminated_sequence	73847	73901	.	.	.	ID=MILORD.150.73847.73901;Name=MILORD.150.73847.73901;bounded_by_ta=TRUE;common_boundary=LEFT;end=73901;ies_id=IESPGM.PTET51.1.150.68173;ies_left_dist=0;ies_min_dist=0;ies_right_dist=27;junction_seq=attcaattgtaggagTAataataaagatatga;read_names=J00121:27:H3GGKBBXX:5:2214:8329:14906;sequence=TACAGATGAGTAATAAATCTATTGAAAATATTAATAATAATAATAATAATAATAA;start=73847;subtype=PARTIAL_INTERNAL;support_ref=1;support_variant=1;type=ALTERNATIVE;
scaffold51_150_with_IES	MILORD	internal_eliminated_sequence	73847	73928	.	.	.	ID=MILORD.150.73847.73928;Name=MILORD.150.73847.73928;bounded_by_ta=TRUE;common_boundary=Both;end=73928;ies_id=IESPGM.PTET51.1.150.68173;ies_left_dist=0;ies_min_dist=0;ies_right_dist=0;junction_seq=attcaattgtaggagTAcccaatattttgatt;read_names=J00121:27:H3GGKBBXX:5:1109:8288:12163,J00121:27:H3GGKBBXX:5:2119:29873:7011,J00121:27:H3GGKBBXX:5:1204:5365:46909,J00121:27:H3GGKBBXX:5:1201:2311:22274,J00121:27:H3GGKBBXX:5:1218:28564:14062,J00121:27:H3GGKBBXX:5:2105:15625:10317,J00121:27:H3GGKBBXX:5:2119:9364:48210,J00121:27:H3GGKBBXX:5:1122:21673:40069,J00121:27:H3GGKBBXX:5:1104:14448:42882,J00121:27:H3GGKBBXX:5:1104:11109:36218,J00121:27:H3GGKBBXX:5:2227:2311:33879,J00121:27:H3GGKBBXX:5:2217:18680:21131,J00121:27:H3GGKBBXX:5:1215:11657:22995,J00121:27:H3GGKBBXX:5:1102:19380:19425,J00121:27:H3GGKBBXX:5:1106:7791:46153,J00121:27:H3GGKBBXX:5:2212:20172:23083,J00121:27:H3GGKBBXX:5:1203:6218:41211,J00121:27:H3GGKBBXX:5:1111:17350:36446,J00121:27:H3GGKBBXX:5:1218:29833:13799,J00121:27:H3GGKBBXX:5:2113:15767:30855,J00121:27:H3GGKBBXX:5:2106:29589:13306,J00121:27:H3GGKBBXX:5:2108:11403:22590,J00121:27:H3GGKBBXX:5:1214:4076:16542,J00121:27:H3GGKBBXX:5:2224:9008:17386,J00121:27:H3GGKBBXX:5:2214:26920:46803,J00121:27:H3GGKBBXX:5:1216:10886:31927,J00121:27:H3GGKBBXX:5:2228:9932:11565,J00121:27:H3GGKBBXX:5:1123:14539:20428,J00121:27:H3GGKBBXX:5:2220:9871:26476,J00121:27:H3GGKBBXX:5:2220:13778:38732,J00121:27:H3GGKBBXX:5:2119:18812:2756,J00121:27:H3GGKBBXX:5:2106:23155:20093,J00121:27:H3GGKBBXX:5:1106:20496:22520,J00121:27:H3GGKBBXX:5:2122:17706:45854,J00121:27:H3GGKBBXX:5:2205:9039:31927,J00121:27:H3GGKBBXX:5:1216:28645:26195,J00121:27:H3GGKBBXX:5:1108:26940:9561,J00121:27:H3GGKBBXX:5:1110:20882:42671,J00121:27:H3GGKBBXX:5:1119:23937:40403,J00121:27:H3GGKBBXX:5:2219:13058:48913,J00121:27:H3GGKBBXX:5:1210:10399:9244,J00121:27:H3GGKBBXX:5:1116:15148:47049,J00121:27:H3GGKBBXX:5:1126:20395:26670,J00121:27:H3GGKBBXX:5:2221:18020:19953,J00121:27:H3GGKBBXX:5:2224:5152:17808,J00121:27:H3GGKBBXX:5:1111:22343:3530,J00121:27:H3GGKBBXX:5:2202:7638:36253,J00121:27:H3GGKBBXX:5:1214:21197:1754,J00121:27:H3GGKBBXX:5:2206:11251:9631,J00121:27:H3GGKBBXX:5:1224:28077:7873,J00121:27:H3GGKBBXX:5:1122:14133:46416;sequence=TACAGATGAGTAATAAATCTATTGAAAATATTAATAATAATAATAATAATAATAATAATAATAAAGATATGATAAATAACAG;start=73847;subtype=IES;support_ref=2;support_variant=51;type=IES;
scaffold51_150_with_IES	MILORD	internal_eliminated_sequence	73847	73918	.	.	.	ID=MILORD.150.73847.73918;Name=MILORD.150.73847.73918;bounded_by_ta=TRUE;common_boundary=LEFT;end=73918;ies_id=IESPGM.PTET51.1.150.68173;ies_left_dist=0;ies_min_dist=0;ies_right_dist=10;junction_seq=attcaattgtaggagTAaataacagtacccaa;read_names=J00121:27:H3GGKBBXX:5:2125:8724:6941,J00121:27:H3GGKBBXX:5:1124:16376:34231;sequence=TACAGATGAGTAATAAATCTATTGAAAATATTAATAATAATAATAATAATAATAATAATAATAAAGATATGA;start=73847;subtype=PARTIAL_INTERNAL;support_ref=2;support_variant=2;type=ALTERNATIVE;
scaffold51_150_with_IES	MILORD	internal_eliminated_sequence	73847	73922	.	.	.	ID=MILORD.150.73847.73922;Name=MILORD.150.73847.73922;bounded_by_ta=TRUE;common_boundary=LEFT;end=73922;ies_id=IESPGM.PTET51.1.150.68173;ies_left_dist=0;ies_min_dist=0;ies_right_dist=6;junction_seq=attcaattgtaggagTAacagtacccaatatt;read_names=J00121:27:H3GGKBBXX:5:1216:22739:29044,J00121:27:H3GGKBBXX:5:2111:6837:18159,J00121:27:H3GGKBBXX:5:1109:12033:24525,J00121:27:H3GGKBBXX:5:1228:25144:8172,J00121:27:H3GGKBBXX:5:1201:12763:28956;sequence=TACAGATGAGTAATAAATCTATTGAAAATATTAATAATAATAATAATAATAATAATAATAATAAAGATATGATAAA;start=73847;subtype=PARTIAL_INTERNAL;support_ref=2;support_variant=5;type=ALTERNATIVE;
scaffold51_150_with_IES	MILORD	internal_eliminated_sequence	73857	73928	.	.	.	ID=MILORD.150.73857.73928;Name=MILORD.150.73857.73928;bounded_by_ta=TRUE;common_boundary=RIGHT;end=73928;ies_id=IESPGM.PTET51.1.150.68173;ies_left_dist=-10;ies_min_dist=0;ies_right_dist=0;junction_seq=aggagtacagatgagTAcccaatattttgatt;read_names=J00121:27:H3GGKBBXX:5:1125:17097:18212;sequence=TAATAAATCTATTGAAAATATTAATAATAATAATAATAATAATAATAATAATAAAGATATGATAAATAACAG;start=73857;subtype=PARTIAL_INTERNAL;support_ref=0;support_variant=1;type=ALTERNATIVE;
scaffold51_150_with_IES	MILORD	internal_eliminated_sequence	74605	74650	.	.	.	ID=MILORD.150.74605.74650;Name=MILORD.150.74605.74650;bounded_by_ta=TRUE;common_boundary=Both;end=74650;ies_id=IESPGM.PTET51.1.150.68849;ies_left_dist=0;ies_min_dist=0;ies_right_dist=0;junction_seq=tttcatttgtttttgTAtccaatgcctattta;read_names=J00121:27:H3GGKBBXX:5:2211:15422:10247,J00121:27:H3GGKBBXX:5:2118:19624:44007,J00121:27:H3GGKBBXX:5:2213:25408:34160,J00121:27:H3GGKBBXX:5:1110:7090:40789,J00121:27:H3GGKBBXX:5:2104:15382:40280,J00121:27:H3GGKBBXX:5:1218:5233:15979,J00121:27:H3GGKBBXX:5:2114:30645:44007,J00121:27:H3GGKBBXX:5:1217:12297:32086,J00121:27:H3GGKBBXX:5:1112:13849:27074,J00121:27:H3GGKBBXX:5:2115:25692:20340,J00121:27:H3GGKBBXX:5:2113:7253:28551,J00121:27:H3GGKBBXX:5:1128:18913:44816,J00121:27:H3GGKBBXX:5:2118:31497:33527,J00121:27:H3GGKBBXX:5:2120:18862:2422,J00121:27:H3GGKBBXX:5:2121:25814:40033,J00121:27:H3GGKBBXX:5:2225:26575:1859;sequence=TATTGTGAATTCTTAATTAAAAATATGAAATACTATTTTCGTTCAA;start=74605;subtype=IES;support_ref=138;support_variant=16;type=IES;
scaffold51_150_with_IES	MILORD	internal_eliminated_sequence	76191	76246	.	.	.	ID=MILORD.150.76191.76246;Name=MILORD.150.76191.76246;bounded_by_ta=TRUE;common_boundary=RIGHT;end=76246;ies_id=IESPGM.PTET51.1.150.70398;ies_left_dist=9;ies_min_dist=0;ies_right_dist=0;junction_seq=caacaaagcataagaTAcaatcaaaataaata;read_names=J00121:27:H3GGKBBXX:5:1115:9445:4884;sequence=TAATGTTGTTACACTTGTACTCTATATCGCTCTATTTATGATAAACATTTAAAGTG;start=76191;subtype=PARTIAL_EXTERNAL;support_ref=10;support_variant=1;type=ALTERNATIVE;
scaffold51_150_with_IES	MILORD	internal_eliminated_sequence	76200	76246	.	.	.	ID=MILORD.150.76200.76246;Name=MILORD.150.76200.76246;bounded_by_ta=TRUE;common_boundary=Both;end=76246;ies_id=IESPGM.PTET51.1.150.70398;ies_left_dist=0;ies_min_dist=0;ies_right_dist=0;junction_seq=ataagataatgttgtTAcaatcaaaataaata;read_names=J00121:27:H3GGKBBXX:5:2223:6309:17034,J00121:27:H3GGKBBXX:5:2220:30979:25210,J00121:27:H3GGKBBXX:5:2105:10602:6079,J00121:27:H3GGKBBXX:5:1117:5446:22116,J00121:27:H3GGKBBXX:5:2123:29579:24964,J00121:27:H3GGKBBXX:5:1105:16325:35479,J00121:27:H3GGKBBXX:5:1123:11241:43515,J00121:27:H3GGKBBXX:5:1218:28686:6185,J00121:27:H3GGKBBXX:5:1101:26220:28252,J00121:27:H3GGKBBXX:5:2208:11363:2404,J00121:27:H3GGKBBXX:5:2218:29812:7152,J00121:27:H3GGKBBXX:5:1213:23216:32719,J00121:27:H3GGKBBXX:5:1103:10155:4954,J00121:27:H3GGKBBXX:5:2118:11495:41915,J00121:27:H3GGKBBXX:5:2107:11312:20041,J00121:27:H3GGKBBXX:5:1225:10724:47225,J00121:27:H3GGKBBXX:5:2111:7405:41018,J00121:27:H3GGKBBXX:5:1223:23064:2105,J00121:27:H3GGKBBXX:5:1217:9902:4725,J00121:27:H3GGKBBXX:5:2107:23602:11794,J00121:27:H3GGKBBXX:5:1215:7811:34829,J00121:27:H3GGKBBXX:5:2107:13058:36780,J00121:27:H3GGKBBXX:5:2205:14357:9174,J00121:27:H3GGKBBXX:5:1211:20943:34793,J00121:27:H3GGKBBXX:5:2124:5619:13447,J00121:27:H3GGKBBXX:5:2212:26352:3723,J00121:27:H3GGKBBXX:5:2227:6025:24806,J00121:27:H3GGKBBXX:5:1115:13890:25527,J00121:27:H3GGKBBXX:5:2101:27864:2088,J00121:27:H3GGKBBXX:5:1227:25621:24190,J00121:27:H3GGKBBXX:5:1125:6421:26828,J00121:27:H3GGKBBXX:5:2116:31629:5903,J00121:27:H3GGKBBXX:5:2108:31050:11020,J00121:27:H3GGKBBXX:5:1110:16386:20533,J00121:27:H3GGKBBXX:5:1106:27265:30872,J00121:27:H3GGKBBXX:5:2220:24322:32384,J00121:27:H3GGKBBXX:5:1204:22749:13834,J00121:27:H3GGKBBXX:5:1201:22962:31189,J00121:27:H3GGKBBXX:5:1128:9739:48227,J00121:27:H3GGKBBXX:5:1123:13230:45309,J00121:27:H3GGKBBXX:5:2213:26961:8295,J00121:27:H3GGKBBXX:5:2219:7222:14783,J00121:27:H3GGKBBXX:5:2216:9100:27883,J00121:27:H3GGKBBXX:5:2111:20131:17808,J00121:27:H3GGKBBXX:5:2218:8816:26301,J00121:27:H3GGKBBXX:5:2202:1844:31206,J00121:27:H3GGKBBXX:5:1113:12053:1244,J00121:27:H3GGKBBXX:5:1112:24637:34442,J00121:27:H3GGKBBXX:5:1123:12672:45783,J00121:27:H3GGKBBXX:5:1213:7456:37589,J00121:27:H3GGKBBXX:5:1226:15016:14256,J00121:27:H3GGKBBXX:5:2223:5244:36851;sequence=TACACTTGTACTCTATATCGCTCTATTTATGATAAACATTTAAAGTG;start=76200;subtype=IES;support_ref=12;support_variant=52;type=IES;
scaffold51_150_with_IES	MILORD	internal_eliminated_sequence	76200	76239	.	.	.	ID=MILORD.150.76200.76239;Name=MILORD.150.76200.76239;bounded_by_ta=TRUE;common_boundary=LEFT;end=76239;ies_id=IESPGM.PTET51.1.150.70398;ies_left_dist=0;ies_min_dist=0;ies_right_dist=7;junction_seq=ataagataatgttgtTAaagtgtacaatcaaa;read_names=J00121:27:H3GGKBBXX:5:2106:3325:32367;sequence=TACACTTGTACTCTATATCGCTCTATTTATGATAAACATT;start=76200;subtype=PARTIAL_INTERNAL;support_ref=4;support_variant=1;type=ALTERNATIVE;
scaffold51_150_with_IES	MILORD	internal_eliminated_sequence	76208	76246	.	.	.	ID=MILORD.150.76208.76246;Name=MILORD.150.76208.76246;bounded_by_ta=TRUE;common_boundary=RIGHT;end=76246;ies_id=IESPGM.PTET51.1.150.70398;ies_left_dist=-8;ies_min_dist=0;ies_right_dist=0;junction_seq=atgttgttacacttgTAcaatcaaaataaata;read_names=J00121:27:H3GGKBBXX:5:1118:5315:16190;sequence=TACTCTATATCGCTCTATTTATGATAAACATTTAAAGTG;start=76208;subtype=PARTIAL_INTERNAL;support_ref=1;support_variant=1;type=ALTERNATIVE;
scaffold51_150_with_IES	MILORD	internal_eliminated_sequence	76847	76893	.	.	.	ID=MILORD.150.76847.76893;Name=MILORD.150.76847.76893;bounded_by_ta=TRUE;common_boundary=Both;end=76893;ies_id=IESPGM.PTET51.1.150.70998;ies_left_dist=0;ies_min_dist=0;ies_right_dist=0;junction_seq=ctattaacttgctttTAaatttaagaacaata;read_names=J00121:27:H3GGKBBXX:5:2206:10744:47014,J00121:27:H3GGKBBXX:5:1108:17655:26213,J00121:27:H3GGKBBXX:5:1210:20496:41018,J00121:27:H3GGKBBXX:5:2215:20131:46082,J00121:27:H3GGKBBXX:5:1102:16518:35989,J00121:27:H3GGKBBXX:5:1215:16812:46170,J00121:27:H3GGKBBXX:5:2218:19634:43638,J00121:27:H3GGKBBXX:5:1108:17614:26213,J00121:27:H3GGKBBXX:5:2227:20953:30767,J00121:27:H3GGKBBXX:5:1216:19339:38556,J00121:27:H3GGKBBXX:5:2214:27570:38820,J00121:27:H3GGKBBXX:5:2119:30036:41229,J00121:27:H3GGKBBXX:5:2123:26808:31593,J00121:27:H3GGKBBXX:5:1220:15412:46346,J00121:27:H3GGKBBXX:5:2102:26808:34899,J00121:27:H3GGKBBXX:5:2204:25641:30556,J00121:27:H3GGKBBXX:5:1111:20435:1701,J00121:27:H3GGKBBXX:5:1120:6563:13886,J00121:27:H3GGKBBXX:5:2208:25997:24419,J00121:27:H3GGKBBXX:5:1108:29792:12321,J00121:27:H3GGKBBXX:5:1116:13210:28358,J00121:27:H3GGKBBXX:5:1111:29315:33334,J00121:27:H3GGKBBXX:5:2228:23510:48175,J00121:27:H3GGKBBXX:5:2205:23226:29466,J00121:27:H3GGKBBXX:5:1220:6583:17755,J00121:27:H3GGKBBXX:5:2104:7679:40860,J00121:27:H3GGKBBXX:5:2213:11860:38679,J00121:27:H3GGKBBXX:5:2108:3468:17034,J00121:27:H3GGKBBXX:5:1213:18487:4198,J00121:27:H3GGKBBXX:5:2125:26748:25580,J00121:27:H3GGKBBXX:5:2112:19431:47788,J00121:27:H3GGKBBXX:5:2203:24566:25597;sequence=TACACTCAACTTGATTAAAAACTATATTATATTTCATGATTCTGTTG;start=76847;subtype=IES;support_ref=4;support_variant=32;type=IES;
scaffold51_150_with_IES	MILORD	internal_eliminated_sequence	77071	77104	.	.	.	ID=MILORD.150.77071.77104;Name=MILORD.150.77071.77104;bounded_by_ta=TRUE;common_boundary=LEFT;end=77104;ies_id=IESPGM.PTET51.1.150.71175;ies_left_dist=0;ies_min_dist=0;ies_right_dist=11;junction_seq=accatcaaatgttgaTAagttggttatatcac;read_names=J00121:27:H3GGKBBXX:5:2119:15940:3336,J00121:27:H3GGKBBXX:5:2110:14813:3881;sequence=TATTGTTAAAATAATAATTATTAAATAATGTTAA;start=77071;subtype=PARTIAL_INTERNAL;support_ref=9;support_variant=2;type=ALTERNATIVE;
scaffold51_150_with_IES	MILORD	internal_eliminated_sequence	77071	77133	.	.	.	ID=MILORD.150.77071.77133;Name=MILORD.150.77071.77133;bounded_by_ta=TRUE;common_boundary=LEFT;end=77133;ies_id=IESPGM.PTET51.1.150.71175;ies_left_dist=0;ies_min_dist=0;ies_right_dist=-18;junction_seq=accatcaaatgttgaTAaagcaactgtaatat;read_names=J00121:27:H3GGKBBXX:5:1119:15676:3653;sequence=TATTGTTAAAATAATAATTATTAAATAATGTTAATAAGTTGGTTATATCACAAACAATGTAGG;start=77071;subtype=PARTIAL_EXTERNAL;support_ref=9;support_variant=1;type=ALTERNATIVE;
scaffold51_150_with_IES	MILORD	internal_eliminated_sequence	77071	77144	.	.	.	ID=MILORD.150.77071.77144;Name=MILORD.150.77071.77144;bounded_by_ta=TRUE;common_boundary=LEFT;end=77144;ies_id=IESPGM.PTET51.1.150.71175;ies_left_dist=0;ies_min_dist=0;ies_right_dist=-29;junction_seq=accatcaaatgttgaTAatattatcaaaatta;read_names=J00121:27:H3GGKBBXX:5:2109:16955:25738;sequence=TATTGTTAAAATAATAATTATTAAATAATGTTAATAAGTTGGTTATATCACAAACAATGTAGGTAAAGCAACTG;start=77071;subtype=PARTIAL_EXTERNAL;support_ref=9;support_variant=1;type=ALTERNATIVE;
scaffold51_150_with_IES	MILORD	internal_eliminated_sequence	77071	77115	.	.	.	ID=MILORD.150.77071.77115;Name=MILORD.150.77071.77115;bounded_by_ta=TRUE;common_boundary=Both;end=77115;ies_id=IESPGM.PTET51.1.150.71175;ies_left_dist=0;ies_min_dist=0;ies_right_dist=0;junction_seq=accatcaaatgttgaTAtcacaaacaatgtag;read_names=J00121:27:H3GGKBBXX:5:2225:22567:6484,J00121:27:H3GGKBBXX:5:1216:23865:5218,J00121:27:H3GGKBBXX:5:2102:27255:28534,J00121:27:H3GGKBBXX:5:1108:27529:14449,J00121:27:H3GGKBBXX:5:1202:27438:36728,J00121:27:H3GGKBBXX:5:1203:12012:27443,J00121:27:H3GGKBBXX:5:2212:26332:43357,J00121:27:H3GGKBBXX:5:1203:14225:4725,J00121:27:H3GGKBBXX:5:2227:15128:17579,J00121:27:H3GGKBBXX:5:2103:14083:34231,J00121:27:H3GGKBBXX:5:2228:23297:20269,J00121:27:H3GGKBBXX:5:1108:27580:8348,J00121:27:H3GGKBBXX:5:2120:11951:11126,J00121:27:H3GGKBBXX:5:2104:9557:40913,J00121:27:H3GGKBBXX:5:2115:20659:22977,J00121:27:H3GGKBBXX:5:1116:5294:23223,J00121:27:H3GGKBBXX:5:2202:30005:44025,J00121:27:H3GGKBBXX:5:2126:29467:22204,J00121:27:H3GGKBBXX:5:2106:17787:1859,J00121:27:H3GGKBBXX:5:1118:10429:23434,J00121:27:H3GGKBBXX:5:2218:3173:25984,J00121:27:H3GGKBBXX:5:1109:14255:15821,J00121:27:H3GGKBBXX:5:1121:18182:7679,J00121:27:H3GGKBBXX:5:2202:12997:8646;sequence=TATTGTTAAAATAATAATTATTAAATAATGTTAATAAGTTGGTTA;start=77071;subtype=IES;support_ref=27;support_variant=24;type=IES;
scaffold51_150_with_IES	MILORD	internal_eliminated_sequence	77077	77115	.	.	.	ID=MILORD.150.77077.77115;Name=MILORD.150.77077.77115;bounded_by_ta=TRUE;common_boundary=RIGHT;end=77115;ies_id=IESPGM.PTET51.1.150.71175;ies_left_dist=-6;ies_min_dist=0;ies_right_dist=0;junction_seq=aaatgttgatattgtTAtcacaaacaatgtag;read_names=J00121:27:H3GGKBBXX:5:2220:16143:18986,J00121:27:H3GGKBBXX:5:2226:22719:25738,J00121:27:H3GGKBBXX:5:2122:29914:40842;sequence=TAAAATAATAATTATTAAATAATGTTAATAAGTTGGTTA;start=77077;subtype=PARTIAL_INTERNAL;support_ref=7;support_variant=3;type=ALTERNATIVE;
scaffold51_150_with_IES	MILORD	internal_eliminated_sequence	78396	78502	.	.	.	ID=MILORD.150.78396.78502;Name=MILORD.150.78396.78502;bounded_by_ta=TRUE;common_boundary=Both;end=78502;ies_id=IESPGM.PTET51.1.150.72455;ies_left_dist=0;ies_min_dist=0;ies_right_dist=0;junction_seq=aaatgttctttttgcTAtcaaacctatgagca;read_names=J00121:27:H3GGKBBXX:5:1120:9617:43656,J00121:27:H3GGKBBXX:5:1121:13687:47542,J00121:27:H3GGKBBXX:5:2209:23257:26846,J00121:27:H3GGKBBXX:5:1219:5670:8330,J00121:27:H3GGKBBXX:5:2212:15686:1666,J00121:27:H3GGKBBXX:5:1105:4909:21606,J00121:27:H3GGKBBXX:5:1202:13119:9983,J00121:27:H3GGKBBXX:5:1121:9861:22098,J00121:27:H3GGKBBXX:5:2224:9090:31347,J00121:27:H3GGKBBXX:5:1116:27945:3530,J00121:27:H3GGKBBXX:5:1227:21217:44763,J00121:27:H3GGKBBXX:5:2117:13108:6554,J00121:27:H3GGKBBXX:5:2116:3194:24999,J00121:27:H3GGKBBXX:5:1121:12621:37818,J00121:27:H3GGKBBXX:5:1226:17026:44289,J00121:27:H3GGKBBXX:5:1224:12885:24349,J00121:27:H3GGKBBXX:5:2225:7222:17526,J00121:27:H3GGKBBXX:5:1104:10236:11460,J00121:27:H3GGKBBXX:5:2107:5365:2879,J00121:27:H3GGKBBXX:5:2218:14783:35092,J00121:27:H3GGKBBXX:5:1111:26240:29448,J00121:27:H3GGKBBXX:5:2114:26534:18529,J00121:27:H3GGKBBXX:5:1128:22729:38310,J00121:27:H3GGKBBXX:5:2216:24393:6273,J00121:27:H3GGKBBXX:5:1204:3640:26371,J00121:27:H3GGKBBXX:5:2204:12154:24278,J00121:27:H3GGKBBXX:5:1203:20192:17139,J00121:27:H3GGKBBXX:5:2216:24830:11003,J00121:27:H3GGKBBXX:5:2206:16853:4462,J00121:27:H3GGKBBXX:5:1102:14204:24947,J00121:27:H3GGKBBXX:5:1123:16346:23241,J00121:27:H3GGKBBXX:5:1102:22252:30063,J00121:27:H3GGKBBXX:5:1104:10602:11425,J00121:27:H3GGKBBXX:5:2117:21694:16331,J00121:27:H3GGKBBXX:5:1212:4635:47506,J00121:27:H3GGKBBXX:5:2206:1529:42970,J00121:27:H3GGKBBXX:5:2223:21694:33985,J00121:27:H3GGKBBXX:5:1213:17381:1965,J00121:27:H3GGKBBXX:5:2208:29437:21166,J00121:27:H3GGKBBXX:5:2227:27306:17896,J00121:27:H3GGKBBXX:5:2114:27154:24138,J00121:27:H3GGKBBXX:5:1123:10510:26705,J00121:27:H3GGKBBXX:5:1109:16650:9420,J00121:27:H3GGKBBXX:5:1226:18304:22696,J00121:27:H3GGKBBXX:5:1104:14001:28358,J00121:27:H3GGKBBXX:5:2214:27681:34020,J00121:27:H3GGKBBXX:5:1128:18406:23540,J00121:27:H3GGKBBXX:5:1112:14651:29026,J00121:27:H3GGKBBXX:5:1118:21521:22080,J00121:27:H3GGKBBXX:5:1118:21602:22362,J00121:27:H3GGKBBXX:5:2223:17726:26582,J00121:27:H3GGKBBXX:5:2116:10622:17685,J00121:27:H3GGKBBXX:5:2217:24911:14590,J00121:27:H3GGKBBXX:5:1104:17147:26775,J00121:27:H3GGKBBXX:5:1126:28828:36605,J00121:27:H3GGKBBXX:5:1227:20466:4743,J00121:27:H3GGKBBXX:5:1219:9343:31294,J00121:27:H3GGKBBXX:5:1104:3366:27830,J00121:27:H3GGKBBXX:5:2224:1945:38381,J00121:27:H3GGKBBXX:5:2111:18690:23294,J00121:27:H3GGKBBXX:5:1103:20415:38451;sequence=TACACTATTTAAATTATAGTTCCCATTTATTTCCTGAATTTGATCAGTATTTCATTAGAAAAATAGTTAAATTAAATAAAAAATACAGAATAATAATTATTTAGGTA;start=78396;subtype=IES;support_ref=4;support_variant=61;type=IES;
scaffold51_150_with_IES	MILORD	internal_eliminated_sequence	78396	78511	.	.	.	ID=MILORD.150.78396.78511;Name=MILORD.150.78396.78511;bounded_by_ta=TRUE;common_boundary=LEFT;end=78511;ies_id=IESPGM.PTET51.1.150.72455;ies_left_dist=0;ies_min_dist=0;ies_right_dist=-9;junction_seq=aaatgttctttttgcTAtgagcacagccattc;read_names=J00121:27:H3GGKBBXX:5:2212:20943:13904;sequence=TACACTATTTAAATTATAGTTCCCATTTATTTCCTGAATTTGATCAGTATTTCATTAGAAAAATAGTTAAATTAAATAAAAAATACAGAATAATAATTATTTAGGTATATCAAACC;start=78396;subtype=PARTIAL_EXTERNAL;support_ref=2;support_variant=1;type=ALTERNATIVE;
scaffold51_150_with_IES	MILORD	internal_eliminated_sequence	78405	78502	.	.	.	ID=MILORD.150.78405.78502;Name=MILORD.150.78405.78502;bounded_by_ta=TRUE;common_boundary=RIGHT;end=78502;ies_id=IESPGM.PTET51.1.150.72455;ies_left_dist=-9;ies_min_dist=0;ies_right_dist=0;junction_seq=ttttgctacactattTAtcaaacctatgagca;read_names=J00121:27:H3GGKBBXX:5:1223:25378:7697;sequence=TAAATTATAGTTCCCATTTATTTCCTGAATTTGATCAGTATTTCATTAGAAAAATAGTTAAATTAAATAAAAAATACAGAATAATAATTATTTAGGTA;start=78405;subtype=PARTIAL_INTERNAL;support_ref=1;support_variant=1;type=ALTERNATIVE;
scaffold51_150_with_IES	MILORD	internal_eliminated_sequence	78997	79033	.	.	.	ID=MILORD.150.78997.79033;Name=MILORD.150.78997.79033;bounded_by_ta=TRUE;common_boundary=RIGHT;end=79033;ies_id=IESPGM.PTET51.1.150.72959;ies_left_dist=10;ies_min_dist=0;ies_right_dist=0;junction_seq=atatttttgtgttcaTAacactagatatggaa;read_names=J00121:27:H3GGKBBXX:5:1119:22678:34495,J00121:27:H3GGKBBXX:5:1204:15026:28340;sequence=TAATTATTAATATAGTATTTTTATAATCCTCTTACTA;start=78997;subtype=PARTIAL_EXTERNAL;support_ref=20;support_variant=2;type=ALTERNATIVE;
scaffold51_150_with_IES	MILORD	internal_eliminated_sequence	79004	79033	.	.	.	ID=MILORD.150.79004.79033;Name=MILORD.150.79004.79033;bounded_by_ta=TRUE;common_boundary=RIGHT;end=79033;ies_id=IESPGM.PTET51.1.150.72959;ies_left_dist=3;ies_min_dist=0;ies_right_dist=0;junction_seq=tgtgttcataattatTAacactagatatggaa;read_names=J00121:27:H3GGKBBXX:5:1127:10328:41686;sequence=TAATATAGTATTTTTATAATCCTCTTACTA;start=79004;subtype=PARTIAL_EXTERNAL;support_ref=5;support_variant=1;type=ALTERNATIVE;
scaffold51_150_with_IES	MILORD	internal_eliminated_sequence	79007	79033	.	.	.	ID=MILORD.150.79007.79033;Name=MILORD.150.79007.79033;bounded_by_ta=TRUE;common_boundary=Both;end=79033;ies_id=IESPGM.PTET51.1.150.72959;ies_left_dist=0;ies_min_dist=0;ies_right_dist=0;junction_seq=gttcataattattaaTAacactagatatggaa;read_names=J00121:27:H3GGKBBXX:5:2106:27428:30099,J00121:27:H3GGKBBXX:5:1201:13362:2141,J00121:27:H3GGKBBXX:5:1106:5913:23135,J00121:27:H3GGKBBXX:5:1110:5660:24208,J00121:27:H3GGKBBXX:5:2220:22891:30187,J00121:27:H3GGKBBXX:5:1110:29701:8928,J00121:27:H3GGKBBXX:5:1203:12804:21254,J00121:27:H3GGKBBXX:5:2128:31061:8857,J00121:27:H3GGKBBXX:5:2201:4432:36394,J00121:27:H3GGKBBXX:5:2207:7314:27180,J00121:27:H3GGKBBXX:5:1205:8308:19759,J00121:27:H3GGKBBXX:5:2119:27671:16172,J00121:27:H3GGKBBXX:5:2103:20090:16717,J00121:27:H3GGKBBXX:5:1101:18893:26740,J00121:27:H3GGKBBXX:5:1204:31872:33651,J00121:27:H3GGKBBXX:5:2116:28148:33000,J00121:27:H3GGKBBXX:5:2204:1590:24542,J00121:27:H3GGKBBXX:5:2215:28666:41071,J00121:27:H3GGKBBXX:5:2218:30645:21993,J00121:27:H3GGKBBXX:5:2114:28899:19671,J00121:27:H3GGKBBXX:5:2216:10023:29976,J00121:27:H3GGKBBXX:5:2219:15503:18019,J00121:27:H3GGKBBXX:5:1110:10216:42548,J00121:27:H3GGKBBXX:5:2202:23175:46399,J00121:27:H3GGKBBXX:5:2206:29366:7433,J00121:27:H3GGKBBXX:5:1119:22820:3723,J00121:27:H3GGKBBXX:5:2101:2960:11337,J00121:27:H3GGKBBXX:5:1205:29894:19636,J00121:27:H3GGKBBXX:5:2206:20425:40121,J00121:27:H3GGKBBXX:5:2101:12510:35796,J00121:27:H3GGKBBXX:5:1202:14022:41264,J00121:27:H3GGKBBXX:5:1227:6938:22028,J00121:27:H3GGKBBXX:5:1224:22556:9807,J00121:27:H3GGKBBXX:5:1223:11566:22661,J00121:27:H3GGKBBXX:5:1206:21054:16418,J00121:27:H3GGKBBXX:5:1218:7304:27162,J00121:27:H3GGKBBXX:5:1224:28067:34758,J00121:27:H3GGKBBXX:5:1208:27255:34020,J00121:27:H3GGKBBXX:5:1215:8115:15276,J00121:27:H3GGKBBXX:5:1214:6390:35251,J00121:27:H3GGKBBXX:5:1123:21836:45801,J00121:27:H3GGKBBXX:5:2209:23246:2316,J00121:27:H3GGKBBXX:5:2213:24748:49089;sequence=TATAGTATTTTTATAATCCTCTTACTA;start=79007;subtype=IES;support_ref=6;support_variant=43;type=IES;
scaffold51_150_with_IES	MILORD	internal_eliminated_sequence	79007	79043	.	.	.	ID=MILORD.150.79007.79043;Name=MILORD.150.79007.79043;bounded_by_ta=TRUE;common_boundary=LEFT;end=79043;ies_id=IESPGM.PTET51.1.150.72959;ies_left_dist=0;ies_min_dist=0;ies_right_dist=-10;junction_seq=gttcataattattaaTAtggaacaatttttgg;read_names=J00121:27:H3GGKBBXX:5:2206:7923:42900;sequence=TATAGTATTTTTATAATCCTCTTACTATAACACTAGA;start=79007;subtype=PARTIAL_EXTERNAL;support_ref=2;support_variant=1;type=ALTERNATIVE;
scaffold51_150_with_IES	MILORD	internal_eliminated_sequence	80504	80563	.	.	.	ID=MILORD.150.80504.80563;Name=MILORD.150.80504.80563;bounded_by_ta=TRUE;common_boundary=RIGHT;end=80563;ies_id=IESPGM.PTET51.1.150.74446;ies_left_dist=17;ies_min_dist=0;ies_right_dist=0;junction_seq=aaaatctacaacatcTAgtaattatttgcaag;read_names=J00121:27:H3GGKBBXX:5:2204:24464:42513;sequence=TATAATTGGGATTAAAGTACAATTAATTTATATTTTAAACTTATTAATTTAACTTAGCTA;start=80504;subtype=PARTIAL_EXTERNAL;support_ref=15;support_variant=1;type=ALTERNATIVE;
scaffold51_150_with_IES	MILORD	internal_eliminated_sequence	80521	80563	.	.	.	ID=MILORD.150.80521.80563;Name=MILORD.150.80521.80563;bounded_by_ta=TRUE;common_boundary=Both;end=80563;ies_id=IESPGM.PTET51.1.150.74446;ies_left_dist=0;ies_min_dist=0;ies_right_dist=0;junction_seq=taattgggattaaagTAgtaattatttgcaag;read_names=J00121:27:H3GGKBBXX:5:2222:31883:25544,J00121:27:H3GGKBBXX:5:1214:13088:33492,J00121:27:H3GGKBBXX:5:2102:13271:40174,J00121:27:H3GGKBBXX:5:1223:10805:4673,J00121:27:H3GGKBBXX:5:1122:8247:39664,J00121:27:H3GGKBBXX:5:2221:29467:26916,J00121:27:H3GGKBBXX:5:1127:15371:7380,J00121:27:H3GGKBBXX:5:2215:22709:39365,J00121:27:H3GGKBBXX:5:1106:10226:6132,J00121:27:H3GGKBBXX:5:2203:28747:6747,J00121:27:H3GGKBBXX:5:1122:7547:39400,J00121:27:H3GGKBBXX:5:1104:3549:13552,J00121:27:H3GGKBBXX:5:1106:9902:37748,J00121:27:H3GGKBBXX:5:2123:16914:32033,J00121:27:H3GGKBBXX:5:1113:20649:33440,J00121:27:H3GGKBBXX:5:1208:27712:23417,J00121:27:H3GGKBBXX:5:1116:27468:28270,J00121:27:H3GGKBBXX:5:2220:18426:33000,J00121:27:H3GGKBBXX:5:1114:11363:21113,J00121:27:H3GGKBBXX:5:1104:25570:25474,J00121:27:H3GGKBBXX:5:1204:25712:4338,J00121:27:H3GGKBBXX:5:2115:25601:26336,J00121:27:H3GGKBBXX:5:1101:24576:30222,J00121:27:H3GGKBBXX:5:2122:23389:33334,J00121:27:H3GGKBBXX:5:2102:16853:47542,J00121:27:H3GGKBBXX:5:1101:17442:19162,J00121:27:H3GGKBBXX:5:2115:11779:29079,J00121:27:H3GGKBBXX:5:2218:22282:17913,J00121:27:H3GGKBBXX:5:2110:9831:41000,J00121:27:H3GGKBBXX:5:2226:2179:4848,J00121:27:H3GGKBBXX:5:1109:9455:26142,J00121:27:H3GGKBBXX:5:1222:7375:12374,J00121:27:H3GGKBBXX:5:1109:3660:39699,J00121:27:H3GGKBBXX:5:1218:9831:41915,J00121:27:H3GGKBBXX:5:2212:3346:34407,J00121:27:H3GGKBBXX:5:1126:29021:27690,J00121:27:H3GGKBBXX:5:1121:3325:20621,J00121:27:H3GGKBBXX:5:1124:15848:1560,J00121:27:H3GGKBBXX:5:1123:20750:42794;sequence=TACAATTAATTTATATTTTAAACTTATTAATTTAACTTAGCTA;start=80521;subtype=IES;support_ref=0;support_variant=39;type=IES;
scaffold51_150_with_IES	MILORD	internal_eliminated_sequence	80527	80563	.	.	.	ID=MILORD.150.80527.80563;Name=MILORD.150.80527.80563;bounded_by_ta=TRUE;common_boundary=RIGHT;end=80563;ies_id=IESPGM.PTET51.1.150.74446;ies_left_dist=-6;ies_min_dist=0;ies_right_dist=0;junction_seq=ggattaaagtacaatTAgtaattatttgcaag;read_names=J00121:27:H3GGKBBXX:5:1224:13707:33756;sequence=TAATTTATATTTTAAACTTATTAATTTAACTTAGCTA;start=80527;subtype=PARTIAL_INTERNAL;support_ref=0;support_variant=1;type=ALTERNATIVE;
scaffold51_150_with_IES	MILORD	internal_eliminated_sequence	80532	80563	.	.	.	ID=MILORD.150.80532.80563;Name=MILORD.150.80532.80563;bounded_by_ta=TRUE;common_boundary=RIGHT;end=80563;ies_id=IESPGM.PTET51.1.150.74446;ies_left_dist=-11;ies_min_dist=0;ies_right_dist=0;junction_seq=aaagtacaattaattTAgtaattatttgcaag;read_names=J00121:27:H3GGKBBXX:5:1108:9465:12620,J00121:27:H3GGKBBXX:5:1108:9100:12585,J00121:27:H3GGKBBXX:5:1121:28036:10335,J00121:27:H3GGKBBXX:5:1116:25215:18634;sequence=TATATTTTAAACTTATTAATTTAACTTAGCTA;start=80532;subtype=PARTIAL_INTERNAL;support_ref=3;support_variant=4;type=ALTERNATIVE;
scaffold51_150_with_IES	MILORD	internal_eliminated_sequence	81356	81402	.	.	.	ID=MILORD.150.81356.81402;Name=MILORD.150.81356.81402;bounded_by_ta=TRUE;common_boundary=Both;end=81402;ies_id=IESPGM.PTET51.1.150.75238;ies_left_dist=0;ies_min_dist=0;ies_right_dist=0;junction_seq=ttcttacttttggtgTAccaatttcaaaagcg;read_names=J00121:27:H3GGKBBXX:5:2223:20182:44904,J00121:27:H3GGKBBXX:5:1217:13504:25210,J00121:27:H3GGKBBXX:5:1206:10368:20937,J00121:27:H3GGKBBXX:5:1209:5375:20621,J00121:27:H3GGKBBXX:5:1212:30381:37537,J00121:27:H3GGKBBXX:5:1221:14560:22291,J00121:27:H3GGKBBXX:5:1124:22881:24999,J00121:27:H3GGKBBXX:5:1207:7557:44412,J00121:27:H3GGKBBXX:5:2213:21836:24947,J00121:27:H3GGKBBXX:5:1201:27671:43322,J00121:27:H3GGKBBXX:5:1216:6147:23610,J00121:27:H3GGKBBXX:5:2207:19471:30978,J00121:27:H3GGKBBXX:5:2124:24647:20990,J00121:27:H3GGKBBXX:5:2214:18091:32842,J00121:27:H3GGKBBXX:5:1214:3488:11091,J00121:27:H3GGKBBXX:5:2110:28047:15100,J00121:27:H3GGKBBXX:5:1220:25104:46821,J00121:27:H3GGKBBXX:5:1108:4148:47260,J00121:27:H3GGKBBXX:5:1219:23937:37062,J00121:27:H3GGKBBXX:5:2223:10328:30925,J00121:27:H3GGKBBXX:5:1221:5954:48034,J00121:27:H3GGKBBXX:5:1124:30117:29378,J00121:27:H3GGKBBXX:5:2117:24779:41088,J00121:27:H3GGKBBXX:5:2101:22993:41792,J00121:27:H3GGKBBXX:5:1122:6603:3582,J00121:27:H3GGKBBXX:5:1104:26169:46698;sequence=TACAACTAAATTAGAAGTGATCTAAGTGCAAGTGCAATTTTTAGCTG;start=81356;subtype=IES;support_ref=0;support_variant=26;type=IES;
scaffold51_150_with_IES	MILORD	internal_eliminated_sequence	82730	82865	.	.	.	ID=MILORD.150.82730.82865;Name=MILORD.150.82730.82865;bounded_by_ta=TRUE;common_boundary=LEFT;end=82865;ies_id=IESPGM.PTET51.1.150.76565;ies_left_dist=0;ies_min_dist=0;ies_right_dist=7;junction_seq=tttagattaactaggTActtaatacaaaaatg;read_names=J00121:27:H3GGKBBXX:5:2210:20121:20603,J00121:27:H3GGKBBXX:5:1228:5954:18810;sequence=TATTGCTTGACGAAGAATTTTAATTAAATTCTCTTCTTCGTCAAAAATAAAGTTCTCGTTGTAATATATATTAAATAATAAAAATTGTTATATTGTGGAATTTATTTTCACCAAAAAAAATAAATATTCTCTTATA;start=82730;subtype=PARTIAL_INTERNAL;support_ref=14;support_variant=2;type=ALTERNATIVE;
scaffold51_150_with_IES	MILORD	internal_eliminated_sequence	82730	82861	.	.	.	ID=MILORD.150.82730.82861;Name=MILORD.150.82730.82861;bounded_by_ta=TRUE;common_boundary=LEFT;end=82861;ies_id=IESPGM.PTET51.1.150.76565;ies_left_dist=0;ies_min_dist=0;ies_right_dist=11;junction_seq=tttagattaactaggTAtatacttaatacaaa;read_names=J00121:27:H3GGKBBXX:5:1128:30645:36517;sequence=TATTGCTTGACGAAGAATTTTAATTAAATTCTCTTCTTCGTCAAAAATAAAGTTCTCGTTGTAATATATATTAAATAATAAAAATTGTTATATTGTGGAATTTATTTTCACCAAAAAAAATAAATATTCTCT;start=82730;subtype=PARTIAL_INTERNAL;support_ref=14;support_variant=1;type=ALTERNATIVE;
scaffold51_150_with_IES	MILORD	internal_eliminated_sequence	82730	82872	.	.	.	ID=MILORD.150.82730.82872;Name=MILORD.150.82730.82872;bounded_by_ta=TRUE;common_boundary=Both;end=82872;ies_id=IESPGM.PTET51.1.150.76565;ies_left_dist=0;ies_min_dist=0;ies_right_dist=0;junction_seq=tttagattaactaggTAcaaaaatgaatcaat;read_names=J00121:27:H3GGKBBXX:5:1228:29792:42495,J00121:27:H3GGKBBXX:5:2116:28960:15768,J00121:27:H3GGKBBXX:5:1226:22729:45695,J00121:27:H3GGKBBXX:5:2207:7567:17491,J00121:27:H3GGKBBXX:5:1126:22323:17386,J00121:27:H3GGKBBXX:5:2224:28777:10000,J00121:27:H3GGKBBXX:5:2211:8714:25457,J00121:27:H3GGKBBXX:5:1211:11211:28833,J00121:27:H3GGKBBXX:5:2125:30411:10335,J00121:27:H3GGKBBXX:5:1124:26494:31857,J00121:27:H3GGKBBXX:5:1109:15006:4954,J00121:27:H3GGKBBXX:5:1125:23571:44904,J00121:27:H3GGKBBXX:5:2124:30594:11565,J00121:27:H3GGKBBXX:5:1218:17634:14115,J00121:27:H3GGKBBXX:5:1204:18284:33809,J00121:27:H3GGKBBXX:5:1104:14529:39682,J00121:27:H3GGKBBXX:5:1213:11129:40086,J00121:27:H3GGKBBXX:5:1224:23906:23821,J00121:27:H3GGKBBXX:5:2206:20395:29976,J00121:27:H3GGKBBXX:5:2227:15818:18036,J00121:27:H3GGKBBXX:5:1101:22029:39805,J00121:27:H3GGKBBXX:5:1206:12895:30415,J00121:27:H3GGKBBXX:5:2208:24058:19865,J00121:27:H3GGKBBXX:5:1221:21379:26090,J00121:27:H3GGKBBXX:5:2202:28118:41880,J00121:27:H3GGKBBXX:5:1107:26220:24489,J00121:27:H3GGKBBXX:5:1205:10460:2809;sequence=TATTGCTTGACGAAGAATTTTAATTAAATTCTCTTCTTCGTCAAAAATAAAGTTCTCGTTGTAATATATATTAAATAATAAAAATTGTTATATTGTGGAATTTATTTTCACCAAAAAAAATAAATATTCTCTTATATACTTAA;start=82730;subtype=IES;support_ref=28;support_variant=27;type=IES;
scaffold51_150_with_IES	MILORD	internal_eliminated_sequence	83958	84013	.	.	.	ID=MILORD.150.83958.84013;Name=MILORD.150.83958.84013;bounded_by_ta=TRUE;common_boundary=RIGHT;end=84013;ies_id=IESPGM.PTET51.1.150.77659;ies_left_dist=9;ies_min_dist=0;ies_right_dist=0;junction_seq=tttaacactttctggTAacatcttatatttaa;read_names=J00121:27:H3GGKBBXX:5:1121:18152:28692;sequence=TAATGCAGCTACACTTAGCATATTCAAATTTCATGAGATTATAAATTGTTTGAGTG;start=83958;subtype=PARTIAL_EXTERNAL;support_ref=7;support_variant=1;type=ALTERNATIVE;
scaffold51_150_with_IES	MILORD	internal_eliminated_sequence	83967	84023	.	.	.	ID=MILORD.150.83967.84023;Name=MILORD.150.83967.84023;bounded_by_ta=TRUE;common_boundary=LEFT;end=84023;ies_id=IESPGM.PTET51.1.150.77659;ies_left_dist=0;ies_min_dist=0;ies_right_dist=-10;junction_seq=ttctggtaatgcagcTAtttaaaccattcttc;read_names=J00121:27:H3GGKBBXX:5:1102:6786:31540,J00121:27:H3GGKBBXX:5:1212:16762:14256,J00121:27:H3GGKBBXX:5:2103:27996:37730,J00121:27:H3GGKBBXX:5:2103:28260:37695;sequence=TACACTTAGCATATTCAAATTTCATGAGATTATAAATTGTTTGAGTGTAACATCTTA;start=83967;subtype=PARTIAL_EXTERNAL;support_ref=0;support_variant=4;type=ALTERNATIVE;
scaffold51_150_with_IES	MILORD	internal_eliminated_sequence	83967	83998	.	.	.	ID=MILORD.150.83967.83998;Name=MILORD.150.83967.83998;bounded_by_ta=TRUE;common_boundary=LEFT;end=83998;ies_id=IESPGM.PTET51.1.150.77659;ies_left_dist=0;ies_min_dist=0;ies_right_dist=15;junction_seq=ttctggtaatgcagcTAaattgtttgagtgta;read_names=J00121:27:H3GGKBBXX:5:1114:13545:15328,J00121:27:H3GGKBBXX:5:1113:22303:22379;sequence=TACACTTAGCATATTCAAATTTCATGAGATTA;start=83967;subtype=PARTIAL_INTERNAL;support_ref=0;support_variant=2;type=ALTERNATIVE;
scaffold51_150_with_IES	MILORD	internal_eliminated_sequence	83967	84013	.	.	.	ID=MILORD.150.83967.84013;Name=MILORD.150.83967.84013;bounded_by_ta=TRUE;common_boundary=Both;end=84013;ies_id=IESPGM.PTET51.1.150.77659;ies_left_dist=0;ies_min_dist=0;ies_right_dist=0;junction_seq=ttctggtaatgcagcTAacatcttatatttaa;read_names=J00121:27:H3GGKBBXX:5:2123:28950:44623,J00121:27:H3GGKBBXX:5:1201:7730:10211,J00121:27:H3GGKBBXX:5:1111:31345:29395,J00121:27:H3GGKBBXX:5:2111:18528:18511,J00121:27:H3GGKBBXX:5:1116:20364:4743,J00121:27:H3GGKBBXX:5:1104:22323:17456,J00121:27:H3GGKBBXX:5:2225:5802:37326,J00121:27:H3GGKBBXX:5:2116:17117:40754,J00121:27:H3GGKBBXX:5:2224:2219:25105,J00121:27:H3GGKBBXX:5:2225:11302:10528,J00121:27:H3GGKBBXX:5:1108:12936:9385,J00121:27:H3GGKBBXX:5:1210:25855:42073,J00121:27:H3GGKBBXX:5:1211:8897:23276,J00121:27:H3GGKBBXX:5:1217:19207:24401,J00121:27:H3GGKBBXX:5:2109:10470:28112,J00121:27:H3GGKBBXX:5:2116:5964:4549,J00121:27:H3GGKBBXX:5:1111:11332:25246,J00121:27:H3GGKBBXX:5:1222:8755:13781,J00121:27:H3GGKBBXX:5:1220:2514:21219,J00121:27:H3GGKBBXX:5:1203:7882:39981,J00121:27:H3GGKBBXX:5:2128:23135:25861,J00121:27:H3GGKBBXX:5:2228:21105:8137,J00121:27:H3GGKBBXX:5:1117:24596:21500,J00121:27:H3GGKBBXX:5:1114:7040:11970,J00121:27:H3GGKBBXX:5:2216:18375:32068,J00121:27:H3GGKBBXX:5:1208:29173:39031,J00121:27:H3GGKBBXX:5:1120:26859:3653,J00121:27:H3GGKBBXX:5:2201:13575:20551,J00121:27:H3GGKBBXX:5:1210:11495:11284,J00121:27:H3GGKBBXX:5:2224:3092:39840,J00121:27:H3GGKBBXX:5:1201:30005:37062,J00121:27:H3GGKBBXX:5:2105:10307:9367,J00121:27:H3GGKBBXX:5:2119:23145:19759,J00121:27:H3GGKBBXX:5:1118:14438:14766,J00121:27:H3GGKBBXX:5:1205:16630:3969,J00121:27:H3GGKBBXX:5:2116:18629:16788,J00121:27:H3GGKBBXX:5:1120:8927:28463,J00121:27:H3GGKBBXX:5:1118:22698:48456,J00121:27:H3GGKBBXX:5:1220:5193:33598,J00121:27:H3GGKBBXX:5:1207:24018:17438,J00121:27:H3GGKBBXX:5:1218:13179:39805,J00121:27:H3GGKBBXX:5:2109:16082:16207,J00121:27:H3GGKBBXX:5:1206:6756:7187,J00121:27:H3GGKBBXX:5:1208:14083:8031,J00121:27:H3GGKBBXX:5:1224:4513:2070,J00121:27:H3GGKBBXX:5:1103:22952:28569,J00121:27:H3GGKBBXX:5:1220:12713:44201,J00121:27:H3GGKBBXX:5:2208:8582:31945,J00121:27:H3GGKBBXX:5:1228:7030:48245,J00121:27:H3GGKBBXX:5:1220:28706:17966,J00121:27:H3GGKBBXX:5:1118:11860:1297,J00121:27:H3GGKBBXX:5:2219:23003:25175,J00121:27:H3GGKBBXX:5:1114:27671:27813,J00121:27:H3GGKBBXX:5:2228:6918:38732,J00121:27:H3GGKBBXX:5:1102:21643:16559,J00121:27:H3GGKBBXX:5:1223:24363:25562,J00121:27:H3GGKBBXX:5:2201:13027:33070;sequence=TACACTTAGCATATTCAAATTTCATGAGATTATAAATTGTTTGAGTG;start=83967;subtype=IES;support_ref=0;support_variant=57;type=IES;
scaffold51_150_with_IES	MILORD	internal_eliminated_sequence	88575	88622	.	.	.	ID=MILORD.150.88575.88622;Name=MILORD.150.88575.88622;bounded_by_ta=TRUE;common_boundary=Both;end=88622;ies_id=IESPGM.PTET51.1.150.82220;ies_left_dist=0;ies_min_dist=0;ies_right_dist=0;junction_seq=tggatctggaagagaTAcatacatcaattatg;read_names=J00121:27:H3GGKBBXX:5:1105:8156:2228,J00121:27:H3GGKBBXX:5:2120:17736:27936,J00121:27:H3GGKBBXX:5:2214:24799:7011,J00121:27:H3GGKBBXX:5:2203:5619:3952,J00121:27:H3GGKBBXX:5:1214:13494:20586,J00121:27:H3GGKBBXX:5:2101:29386:16120,J00121:27:H3GGKBBXX:5:1122:7375:34495,J00121:27:H3GGKBBXX:5:1217:10358:26687,J00121:27:H3GGKBBXX:5:1205:29335:34881,J00121:27:H3GGKBBXX:5:1203:18578:19654,J00121:27:H3GGKBBXX:5:2218:14509:4620,J00121:27:H3GGKBBXX:5:2212:11901:41317,J00121:27:H3GGKBBXX:5:1108:19806:23364,J00121:27:H3GGKBBXX:5:2220:25083:25931,J00121:27:H3GGKBBXX:5:1213:20293:20340,J00121:27:H3GGKBBXX:5:1206:10896:37712,J00121:27:H3GGKBBXX:5:1103:7009:16172;sequence=TATTGTAATTGCAATCACACTCACACTACCCAATCCCAATTGCAACAA;start=88575;subtype=IES;support_ref=84;support_variant=17;type=IES;
scaffold51_150_with_IES	MILORD	internal_eliminated_sequence	89565	89637	.	.	.	ID=MILORD.150.89565.89637;Name=MILORD.150.89565.89637;bounded_by_ta=TRUE;common_boundary=Both;end=89637;ies_id=IESPGM.PTET51.1.150.83162;ies_left_dist=0;ies_min_dist=0;ies_right_dist=0;junction_seq=aagtgaaggtcttgtTAtcattatgtaaggca;read_names=J00121:27:H3GGKBBXX:5:2106:19076:39998,J00121:27:H3GGKBBXX:5:1119:2909:31329,J00121:27:H3GGKBBXX:5:2226:27011:8840,J00121:27:H3GGKBBXX:5:1206:10784:42267,J00121:27:H3GGKBBXX:5:2228:6157:37730,J00121:27:H3GGKBBXX:5:1208:5751:30696,J00121:27:H3GGKBBXX:5:1214:27976:23522,J00121:27:H3GGKBBXX:5:1222:6908:20920,J00121:27:H3GGKBBXX:5:2227:19948:13412,J00121:27:H3GGKBBXX:5:2109:23317:21817,J00121:27:H3GGKBBXX:5:1114:7243:29307,J00121:27:H3GGKBBXX:5:1224:16417:48438,J00121:27:H3GGKBBXX:5:2228:13281:26195,J00121:27:H3GGKBBXX:5:1111:18416:18493,J00121:27:H3GGKBBXX:5:2125:5883:25158,J00121:27:H3GGKBBXX:5:1227:19766:12286,J00121:27:H3GGKBBXX:5:2215:7912:44922,J00121:27:H3GGKBBXX:5:1124:12804:23997,J00121:27:H3GGKBBXX:5:2117:6837:28076,J00121:27:H3GGKBBXX:5:2224:23307:4602,J00121:27:H3GGKBBXX:5:2120:2209:7293,J00121:27:H3GGKBBXX:5:1101:28645:34284,J00121:27:H3GGKBBXX:5:1202:29437:5798,J00121:27:H3GGKBBXX:5:1123:22262:15205,J00121:27:H3GGKBBXX:5:2217:25591:21606,J00121:27:H3GGKBBXX:5:2203:24424:29677,J00121:27:H3GGKBBXX:5:2207:10724:31435,J00121:27:H3GGKBBXX:5:1207:14286:28639,J00121:27:H3GGKBBXX:5:2211:7953:18616,J00121:27:H3GGKBBXX:5:2219:9140:5833,J00121:27:H3GGKBBXX:5:2106:18903:30872,J00121:27:H3GGKBBXX:5:2204:25225:45273;sequence=TATAATCAAACATAATGATTTTAATAATTAAATTAATTTGAAAATAAATAATAAAATCATTAAATATTTGGTG;start=89565;subtype=IES;support_ref=2;support_variant=32;type=IES;
scaffold51_150_with_IES	MILORD	internal_eliminated_sequence	89565	89643	.	.	.	ID=MILORD.150.89565.89643;Name=MILORD.150.89565.89643;bounded_by_ta=TRUE;common_boundary=LEFT;end=89643;ies_id=IESPGM.PTET51.1.150.83162;ies_left_dist=0;ies_min_dist=0;ies_right_dist=-6;junction_seq=aagtgaaggtcttgtTAtgtaaggcataatta;read_names=J00121:27:H3GGKBBXX:5:2209:6705:24331;sequence=TATAATCAAACATAATGATTTTAATAATTAAATTAATTTGAAAATAAATAATAAAATCATTAAATATTTGGTGTATCAT;start=89565;subtype=PARTIAL_EXTERNAL;support_ref=1;support_variant=1;type=ALTERNATIVE;
scaffold51_150_with_IES	MILORD	internal_eliminated_sequence	89565	89624	.	.	.	ID=MILORD.150.89565.89624;Name=MILORD.150.89565.89624;bounded_by_ta=TRUE;common_boundary=LEFT;end=89624;ies_id=IESPGM.PTET51.1.150.83162;ies_left_dist=0;ies_min_dist=0;ies_right_dist=13;junction_seq=aagtgaaggtcttgtTAaatatttggtgtatc;read_names=J00121:27:H3GGKBBXX:5:2219:23196:7398,J00121:27:H3GGKBBXX:5:2108:23043:21201,J00121:27:H3GGKBBXX:5:2112:13687:40051;sequence=TATAATCAAACATAATGATTTTAATAATTAAATTAATTTGAAAATAAATAATAAAATCAT;start=89565;subtype=PARTIAL_INTERNAL;support_ref=1;support_variant=3;type=ALTERNATIVE;
scaffold51_150_with_IES	MILORD	internal_eliminated_sequence	90401	90470	.	.	.	ID=MILORD.150.90401.90470;Name=MILORD.150.90401.90470;bounded_by_ta=TRUE;common_boundary=Both;end=90470;ies_id=IESPGM.PTET51.1.150.83925;ies_left_dist=0;ies_min_dist=0;ies_right_dist=0;junction_seq=aactaaattagctgaTAatattgattaaattg;read_names=J00121:27:H3GGKBBXX:5:2115:20892:10651,J00121:27:H3GGKBBXX:5:1101:23135:4163,J00121:27:H3GGKBBXX:5:1113:30452:42407,J00121:27:H3GGKBBXX:5:2113:8308:6255,J00121:27:H3GGKBBXX:5:1115:14823:14273,J00121:27:H3GGKBBXX:5:1214:27600:26318,J00121:27:H3GGKBBXX:5:1105:24079:33123,J00121:27:H3GGKBBXX:5:1211:16366:15926,J00121:27:H3GGKBBXX:5:2203:13393:45942,J00121:27:H3GGKBBXX:5:1107:20902:18405,J00121:27:H3GGKBBXX:5:1211:12205:43919,J00121:27:H3GGKBBXX:5:1209:28919:10247,J00121:27:H3GGKBBXX:5:2209:12976:20920,J00121:27:H3GGKBBXX:5:1221:23886:20551,J00121:27:H3GGKBBXX:5:2202:12357:14994,J00121:27:H3GGKBBXX:5:2216:23937:26441,J00121:27:H3GGKBBXX:5:2108:19228:41809,J00121:27:H3GGKBBXX:5:2226:5599:39330,J00121:27:H3GGKBBXX:5:2209:10998:41510,J00121:27:H3GGKBBXX:5:2104:4087:20744,J00121:27:H3GGKBBXX:5:2203:26504:25861,J00121:27:H3GGKBBXX:5:1217:25560:39277,J00121:27:H3GGKBBXX:5:2208:14519:9807,J00121:27:H3GGKBBXX:5:2211:16660:29624,J00121:27:H3GGKBBXX:5:2221:11901:27813;sequence=TACAGCCTTAGATTTTATGAGTTATTTAATTATTTATATAAGAATTAAAGAGGATTAATTATATTTACTG;start=90401;subtype=IES;support_ref=0;support_variant=25;type=IES;
scaffold51_150_with_IES	MILORD	internal_eliminated_sequence	90401	90461	.	.	.	ID=MILORD.150.90401.90461;Name=MILORD.150.90401.90461;bounded_by_ta=TRUE;common_boundary=LEFT;end=90461;ies_id=IESPGM.PTET51.1.150.83925;ies_left_dist=0;ies_min_dist=0;ies_right_dist=9;junction_seq=aactaaattagctgaTAtttactgtaatattg;read_names=J00121:27:H3GGKBBXX:5:1119:8734:14906,J00121:27:H3GGKBBXX:5:2104:25134:3899,J00121:27:H3GGKBBXX:5:2111:25195:45080,J00121:27:H3GGKBBXX:5:1113:19877:34565;sequence=TACAGCCTTAGATTTTATGAGTTATTTAATTATTTATATAAGAATTAAAGAGGATTAATTA;start=90401;subtype=PARTIAL_INTERNAL;support_ref=0;support_variant=4;type=ALTERNATIVE;
scaffold51_150_with_IES	MILORD	internal_eliminated_sequence	90401	90465	.	.	.	ID=MILORD.150.90401.90465;Name=MILORD.150.90401.90465;bounded_by_ta=TRUE;common_boundary=LEFT;end=90465;ies_id=IESPGM.PTET51.1.150.83925;ies_left_dist=0;ies_min_dist=0;ies_right_dist=5;junction_seq=aactaaattagctgaTActgtaatattgatta;read_names=J00121:27:H3GGKBBXX:5:2228:8674:18775;sequence=TACAGCCTTAGATTTTATGAGTTATTTAATTATTTATATAAGAATTAAAGAGGATTAATTATATT;start=90401;subtype=PARTIAL_INTERNAL;support_ref=0;support_variant=1;type=ALTERNATIVE;
scaffold51_150_with_IES	MILORD	internal_eliminated_sequence	90401	90473	.	.	.	ID=MILORD.150.90401.90473;Name=MILORD.150.90401.90473;bounded_by_ta=TRUE;common_boundary=LEFT;end=90473;ies_id=IESPGM.PTET51.1.150.83925;ies_left_dist=0;ies_min_dist=0;ies_right_dist=-3;junction_seq=aactaaattagctgaTAttgattaaattgcag;read_names=J00121:27:H3GGKBBXX:5:1107:23470:18880;sequence=TACAGCCTTAGATTTTATGAGTTATTTAATTATTTATATAAGAATTAAAGAGGATTAATTATATTTACTGTAA;start=90401;subtype=PARTIAL_EXTERNAL;support_ref=0;support_variant=1;type=ALTERNATIVE;
scaffold51_150_with_IES	MILORD	internal_eliminated_sequence	90416	90470	.	.	.	ID=MILORD.150.90416.90470;Name=MILORD.150.90416.90470;bounded_by_ta=TRUE;common_boundary=RIGHT;end=90470;ies_id=IESPGM.PTET51.1.150.83925;ies_left_dist=-15;ies_min_dist=0;ies_right_dist=0;junction_seq=tacagccttagatttTAatattgattaaattg;read_names=J00121:27:H3GGKBBXX:5:1214:26778:19759,J00121:27:H3GGKBBXX:5:2225:24322:45713;sequence=TATGAGTTATTTAATTATTTATATAAGAATTAAAGAGGATTAATTATATTTACTG;start=90416;subtype=PARTIAL_INTERNAL;support_ref=0;support_variant=2;type=ALTERNATIVE;
scaffold51_150_with_IES	MILORD	internal_eliminated_sequence	92322	92439	.	.	.	ID=MILORD.150.92322.92439;Name=MILORD.150.92322.92439;bounded_by_ta=TRUE;common_boundary=Both;end=92439;ies_id=IESPGM.PTET51.1.150.85776;ies_left_dist=0;ies_min_dist=0;ies_right_dist=0;junction_seq=ctgccaaaaagtatcTAattcaaaattaaaat;read_names=J00121:27:H3GGKBBXX:5:1222:31517:42812,J00121:27:H3GGKBBXX:5:1222:6786:37835,J00121:27:H3GGKBBXX:5:1215:10389:42143,J00121:27:H3GGKBBXX:5:2209:23449:5587,J00121:27:H3GGKBBXX:5:1201:28767:24999,J00121:27:H3GGKBBXX:5:2101:14377:27145,J00121:27:H3GGKBBXX:5:2101:14387:27232,J00121:27:H3GGKBBXX:5:1212:12885:20726,J00121:27:H3GGKBBXX:5:1217:5406:18493,J00121:27:H3GGKBBXX:5:1207:13748:42759,J00121:27:H3GGKBBXX:5:2205:30137:9789,J00121:27:H3GGKBBXX:5:1119:28016:20181,J00121:27:H3GGKBBXX:5:1120:5984:11970;sequence=TACAGTAATTTGCTTAATTTACTTTATGATTTAAAAAATAAAATAATAATTTTTTTTATTATATATTTAATCTTATATTTTAGATGAAAAAAAAAGAAATAAGTAATCAAATAGGCCG;start=92322;subtype=IES;support_ref=0;support_variant=13;type=IES;
scaffold51_150_with_IES	MILORD	internal_eliminated_sequence	94735	94781	.	.	.	ID=MILORD.150.94735.94781;Name=MILORD.150.94735.94781;bounded_by_ta=TRUE;common_boundary=Both;end=94781;ies_id=IESPGM.PTET51.1.150.88071;ies_left_dist=0;ies_min_dist=0;ies_right_dist=0;junction_seq=ctaacgaaatttggtTAattgttcagaagaag;read_names=J00121:27:H3GGKBBXX:5:1102:6441:6150,J00121:27:H3GGKBBXX:5:2218:24353:23188,J00121:27:H3GGKBBXX:5:1218:25398:12831,J00121:27:H3GGKBBXX:5:1215:18325:16542,J00121:27:H3GGKBBXX:5:1203:3894:18230,J00121:27:H3GGKBBXX:5:2113:3508:16964,J00121:27:H3GGKBBXX:5:1111:13382:39594,J00121:27:H3GGKBBXX:5:1211:24606:32103,J00121:27:H3GGKBBXX:5:2218:5771:43744,J00121:27:H3GGKBBXX:5:2215:2219:46381,J00121:27:H3GGKBBXX:5:1219:8937:29571,J00121:27:H3GGKBBXX:5:1106:8156:16401,J00121:27:H3GGKBBXX:5:1213:28818:8207,J00121:27:H3GGKBBXX:5:2205:3924:24859,J00121:27:H3GGKBBXX:5:1112:27976:17790,J00121:27:H3GGKBBXX:5:1212:5213:48263,J00121:27:H3GGKBBXX:5:2101:19268:42513,J00121:27:H3GGKBBXX:5:1217:4756:11390,J00121:27:H3GGKBBXX:5:1220:16214:18863,J00121:27:H3GGKBBXX:5:1114:15270:43638,J00121:27:H3GGKBBXX:5:2104:17878:31312,J00121:27:H3GGKBBXX:5:1123:23104:44377,J00121:27:H3GGKBBXX:5:2118:31304:45748,J00121:27:H3GGKBBXX:5:1220:16305:19197,J00121:27:H3GGKBBXX:5:2109:14651:2123,J00121:27:H3GGKBBXX:5:1102:20659:29940,J00121:27:H3GGKBBXX:5:2205:28006:39576,J00121:27:H3GGKBBXX:5:2108:17553:14326,J00121:27:H3GGKBBXX:5:2113:6979:15205,J00121:27:H3GGKBBXX:5:2221:4503:14115,J00121:27:H3GGKBBXX:5:1208:3995:30784,J00121:27:H3GGKBBXX:5:1120:5345:2633,J00121:27:H3GGKBBXX:5:1110:5589:34670,J00121:27:H3GGKBBXX:5:1212:6137:19795,J00121:27:H3GGKBBXX:5:2220:15544:37044,J00121:27:H3GGKBBXX:5:1108:28280:7591,J00121:27:H3GGKBBXX:5:1106:5426:43216,J00121:27:H3GGKBBXX:5:1109:25986:26054,J00121:27:H3GGKBBXX:5:1125:17056:6818,J00121:27:H3GGKBBXX:5:1112:7283:15979,J00121:27:H3GGKBBXX:5:2218:29406:39260,J00121:27:H3GGKBBXX:5:1202:27590:7169,J00121:27:H3GGKBBXX:5:2128:3955:13025,J00121:27:H3GGKBBXX:5:1223:16660:31910,J00121:27:H3GGKBBXX:5:1218:27154:39787,J00121:27:H3GGKBBXX:5:1112:17279:5024,J00121:27:H3GGKBBXX:5:2220:7172:26125,J00121:27:H3GGKBBXX:5:1208:19918:48632,J00121:27:H3GGKBBXX:5:1202:27783:9086,J00121:27:H3GGKBBXX:5:2101:2341:42231,J00121:27:H3GGKBBXX:5:1117:26545:43445,J00121:27:H3GGKBBXX:5:1108:14468:29272,J00121:27:H3GGKBBXX:5:1102:24160:23417;sequence=TACAGTCACTTCAATCACTTTATAAATAGTAATAAATAAATTCAGTG;start=94735;subtype=IES;support_ref=2;support_variant=53;type=IES;
scaffold51_150_with_IES	MILORD	internal_eliminated_sequence	96452	96522	.	.	.	ID=MILORD.150.96452.96522;Name=MILORD.150.96452.96522;bounded_by_ta=TRUE;common_boundary=None;end=96522;ies_id=IESPGM.PTET51.1.150.91024;ies_left_dist=1283;ies_min_dist=1241;ies_right_dist=1241;junction_seq=atttaggtcattaatTActaatgatcccccta;read_names=J00121:27:H3GGKBBXX:5:1102:10277:6853;sequence=TATACTTGTTGATATTATCAATTATTATAAAATCGCAATAATATATTTGAAAATACTAATCAATAAAGCCT;start=96452;subtype=MAC;support_ref=102;support_variant=1;type=CRYPTIC;
scaffold51_150_with_IES	MILORD	internal_eliminated_sequence	97735	97763	.	.	.	ID=MILORD.150.97735.97763;Name=MILORD.150.97735.97763;bounded_by_ta=TRUE;common_boundary=Both;end=97763;ies_id=IESPGM.PTET51.1.150.91024;ies_left_dist=0;ies_min_dist=0;ies_right_dist=0;junction_seq=gagtatttggggaagTActacttctaggaggg;read_names=J00121:27:H3GGKBBXX:5:2210:13088:18652,J00121:27:H3GGKBBXX:5:2224:21745:30943,J00121:27:H3GGKBBXX:5:1224:15473:4602,J00121:27:H3GGKBBXX:5:2214:29295:35339,J00121:27:H3GGKBBXX:5:2210:27752:47506,J00121:27:H3GGKBBXX:5:2214:29437:35268,J00121:27:H3GGKBBXX:5:1118:2777:22098,J00121:27:H3GGKBBXX:5:2212:15777:48456,J00121:27:H3GGKBBXX:5:1202:29000:14185,J00121:27:H3GGKBBXX:5:1127:24586:47823,J00121:27:H3GGKBBXX:5:1118:20517:21430,J00121:27:H3GGKBBXX:5:1106:26433:46240,J00121:27:H3GGKBBXX:5:1212:6756:12743,J00121:27:H3GGKBBXX:5:2211:5355:2967,J00121:27:H3GGKBBXX:5:2214:23774:26301,J00121:27:H3GGKBBXX:5:1211:8755:38046,J00121:27:H3GGKBBXX:5:1225:18802:42618,J00121:27:H3GGKBBXX:5:2114:27022:11530,J00121:27:H3GGKBBXX:5:2217:6603:26828,J00121:27:H3GGKBBXX:5:2220:3863:29536,J00121:27:H3GGKBBXX:5:2106:6451:34618,J00121:27:H3GGKBBXX:5:2217:26727:10352,J00121:27:H3GGKBBXX:5:2203:13453:35391,J00121:27:H3GGKBBXX:5:1215:29802:45115,J00121:27:H3GGKBBXX:5:1109:24799:44675,J00121:27:H3GGKBBXX:5:2126:14154:29395,J00121:27:H3GGKBBXX:5:1223:8968:32894,J00121:27:H3GGKBBXX:5:1204:11150:32103,J00121:27:H3GGKBBXX:5:1206:4168:36112,J00121:27:H3GGKBBXX:5:1109:7537:12691,J00121:27:H3GGKBBXX:5:2217:5690:16981,J00121:27:H3GGKBBXX:5:1124:13971:24788,J00121:27:H3GGKBBXX:5:1227:23023:31892,J00121:27:H3GGKBBXX:5:2121:19207:34002,J00121:27:H3GGKBBXX:5:2213:17695:30679,J00121:27:H3GGKBBXX:5:2118:9942:30784,J00121:27:H3GGKBBXX:5:1219:5710:19900,J00121:27:H3GGKBBXX:5:1101:14478:46487,J00121:27:H3GGKBBXX:5:1213:17492:10106,J00121:27:H3GGKBBXX:5:2104:6674:4585;sequence=TACCTTCAAATAGAATTTATTGTTGACTA;start=97735;subtype=IES;support_ref=6;support_variant=40;type=IES;
scaffold51_150_with_IES	MILORD	internal_eliminated_sequence	99053	99179	.	.	.	ID=MILORD.150.99053.99179;Name=MILORD.150.99053.99179;bounded_by_ta=TRUE;common_boundary=None;end=99179;ies_id=IESPGM.PTET51.1.150.92376;ies_left_dist=63;ies_min_dist=35;ies_right_dist=-35;junction_seq=gtaaaaactagtagaTAattatctaatttcac;read_names=J00121:27:H3GGKBBXX:5:2213:2301:43075;sequence=TACACATTAACAAATTGTTTATACGTCTTGATAATTAAATTTTTTAAGCGATTTCTAAATTTGTACAATTGCAATTGCTGTCTATTCAACCATACTTATTTGTCATCAACATGATATAATTAGACTA;start=99053;subtype=EXTERNAL;support_ref=35;support_variant=1;type=ALTERNATIVE;
scaffold51_150_with_IES	MILORD	internal_eliminated_sequence	99053	99134	.	.	.	ID=MILORD.150.99053.99134;Name=MILORD.150.99053.99134;bounded_by_ta=TRUE;common_boundary=None;end=99134;ies_id=IESPGM.PTET51.1.150.92376;ies_left_dist=63;ies_min_dist=10;ies_right_dist=10;junction_seq=gtaaaaactagtagaTAttcaaccatacttat;read_names=J00121:27:H3GGKBBXX:5:2106:5274:46293;sequence=TACACATTAACAAATTGTTTATACGTCTTGATAATTAAATTTTTTAAGCGATTTCTAAATTTGTACAATTGCAATTGCTGTC;start=99053;subtype=OVERLAPPING;support_ref=35;support_variant=1;type=ALTERNATIVE;
scaffold51_150_with_IES	MILORD	internal_eliminated_sequence	99108	99144	.	.	.	ID=MILORD.150.99108.99144;Name=MILORD.150.99108.99144;bounded_by_ta=TRUE;common_boundary=RIGHT;end=99144;ies_id=IESPGM.PTET51.1.150.92376;ies_left_dist=8;ies_min_dist=0;ies_right_dist=0;junction_seq=tttttaagcgatttcTActtatttgtcatcaa;read_names=J00121:27:H3GGKBBXX:5:1212:13179:47225;sequence=TAAATTTGTACAATTGCAATTGCTGTCTATTCAACCA;start=99108;subtype=PARTIAL_EXTERNAL;support_ref=17;support_variant=1;type=ALTERNATIVE;
scaffold51_150_with_IES	MILORD	internal_eliminated_sequence	99116	99144	.	.	.	ID=MILORD.150.99116.99144;Name=MILORD.150.99116.99144;bounded_by_ta=TRUE;common_boundary=Both;end=99144;ies_id=IESPGM.PTET51.1.150.92376;ies_left_dist=0;ies_min_dist=0;ies_right_dist=0;junction_seq=cgatttctaaatttgTActtatttgtcatcaa;read_names=J00121:27:H3GGKBBXX:5:2209:29782:21096,J00121:27:H3GGKBBXX:5:1202:28909:1578,J00121:27:H3GGKBBXX:5:2212:18223:41792,J00121:27:H3GGKBBXX:5:1122:4878:33615,J00121:27:H3GGKBBXX:5:2109:6329:8629,J00121:27:H3GGKBBXX:5:1104:24830:43462,J00121:27:H3GGKBBXX:5:1127:28178:13464,J00121:27:H3GGKBBXX:5:1112:7628:37079,J00121:27:H3GGKBBXX:5:1205:21876:6238,J00121:27:H3GGKBBXX:5:2113:2077:11565,J00121:27:H3GGKBBXX:5:1119:11089:31927,J00121:27:H3GGKBBXX:5:1208:11190:2457,J00121:27:H3GGKBBXX:5:1118:29366:27338,J00121:27:H3GGKBBXX:5:2101:28047:16928,J00121:27:H3GGKBBXX:5:1219:9942:47278,J00121:27:H3GGKBBXX:5:1226:26737:6466,J00121:27:H3GGKBBXX:5:2113:4553:11565,J00121:27:H3GGKBBXX:5:2219:2706:33404,J00121:27:H3GGKBBXX:5:1212:27346:47682,J00121:27:H3GGKBBXX:5:1113:15605:8277,J00121:27:H3GGKBBXX:5:2219:4919:35585,J00121:27:H3GGKBBXX:5:2114:26687:2228,J00121:27:H3GGKBBXX:5:2119:10307:36024,J00121:27:H3GGKBBXX:5:1113:15656:8330,J00121:27:H3GGKBBXX:5:1203:13849:44799,J00121:27:H3GGKBBXX:5:2122:28615:37079,J00121:27:H3GGKBBXX:5:2122:28635:37044,J00121:27:H3GGKBBXX:5:2219:25388:38205,J00121:27:H3GGKBBXX:5:2209:30817:8224,J00121:27:H3GGKBBXX:5:2210:29843:15223,J00121:27:H3GGKBBXX:5:2112:14976:37712,J00121:27:H3GGKBBXX:5:2128:9303:31329,J00121:27:H3GGKBBXX:5:1216:11901:1226;sequence=TACAATTGCAATTGCTGTCTATTCAACCA;start=99116;subtype=IES;support_ref=45;support_variant=33;type=IES;
scaffold51_150_with_IES	MILORD	internal_eliminated_sequence	99603	100549	.	.	.	ID=MILORD.150.99603.100549;Name=MILORD.150.99603.100549;bounded_by_ta=TRUE;common_boundary=Both;end=100549;ies_id=IESPGM.PTET51.1.150.92834;ies_left_dist=0;ies_min_dist=0;ies_right_dist=0;junction_seq=tatgggttaatctgcTAgcatggctagtaata;read_names=J00121:27:H3GGKBBXX:5:2221:17523:30345,J00121:27:H3GGKBBXX:5:1203:24596:18089,J00121:27:H3GGKBBXX:5:2107:18375:6466,J00121:27:H3GGKBBXX:5:1224:2503:16840,J00121:27:H3GGKBBXX:5:2221:13078:6396,J00121:27:H3GGKBBXX:5:1203:21359:6079,J00121:27:H3GGKBBXX:5:1203:23043:9631,J00121:27:H3GGKBBXX:5:2209:19025:42583;sequence=TACAGTGTAAATATGTGTATTTAAATAATAATAATAATTTTTATTTATTTATTTATTTATTTATTTAAATGAAAACTCAAATTCATTTTCCTGCTTTTCTCCCAGAGGTGGATCAAGTTAAGGACCACCACCCTTTGAAGTGGTAGTTTATTTTGCCTTCCGGCGTTGGACGATTATTTCCTAAGGCTCTTCATCTATTATCTCAGATATTATCTGACTTGGTCCTGATGAGAGTACTTGATCCTGTCTTGGCTACTAAAGCTGGTCATGCTTTGTAGAAGGGTTTGGTATTAAGGGCAAAGCTCTAATAATAGGTCTTCCTGACAGTGTATGTGAGGAACCTTCTGGAACTAACTTAATGTGGGTCTGGTACATGTGAGTTCTTTTTGACCTAATGTTCTTGTATTATTTCCGACATTGGCCACATACTATAGGCTATGCAGTAGAAGAGTTTGTAGGATGTCTACTATCTTCATTCTTATCTTTCTTATGTCTCTAATTTTTCCCTTTCTAGGATGTAATCTTTTATGGAGTTCTACCCTGATTAGCCATTTAAGTCTCTAACTTAGGTCTAACTCAGGTGTATCTATCCCTACTAGGTTAAGTTTACCTTTTCTTCTTGTTTGTGAACTGATTATAGCCTTTAAATTCTTTGTCTTTTTCCCACATATCTTTTGTGATTTTCCTAATTCCTATTTTTTTTCCTGTTTCTCAAACCAAGACTAAAGCTATTCAGGTGACACATTGGGTGCTTAAAATTCACACAAGTCGTCTAGGGCATCGTAGAAGATACTAAACAGACCCTAGAAGATTGGCCAGCCATTGAGCTGGTACTCAGGTATAAAATTTGCTGTAAGAGGATATTAGTACTCTTCTTCTATTTTTCCCTGCATCATTAAATTAAAAGATAATAATTATCATAATAATAATTATTATTATTATTACTG;start=99603;subtype=IES;support_ref=26;support_variant=8;type=IES;
scaffold51_150_with_IES	MILORD	internal_eliminated_sequence	99603	99630	.	.	.	ID=MILORD.150.99603.99630;Name=MILORD.150.99603.99630;bounded_by_ta=TRUE;common_boundary=LEFT;end=99630;ies_id=IESPGM.PTET51.1.150.92834;ies_left_dist=0;ies_min_dist=0;ies_right_dist=919;junction_seq=tatgggttaatctgcTAataataatttttatt;read_names=J00121:27:H3GGKBBXX:5:1222:5294:5816;sequence=TACAGTGTAAATATGTGTATTTAAATAA;start=99603;subtype=PARTIAL_INTERNAL;support_ref=13;support_variant=1;type=ALTERNATIVE;
scaffold51_150_with_IES	MILORD	internal_eliminated_sequence	99603	100926	.	.	.	ID=MILORD.150.99603.100926;Name=MILORD.150.99603.100926;bounded_by_ta=TRUE;common_boundary=LEFT;end=100926;ies_id=IESPGM.PTET51.1.150.92834;ies_left_dist=0;ies_min_dist=0;ies_right_dist=-377;junction_seq=tatgggttaatctgcTActctctttagtgttg;read_names=J00121:27:H3GGKBBXX:5:1113:14357:26687;sequence=TACAGTGTAAATATGTGTATTTAAATAATAATAATAATTTTTATTTATTTATTTATTTATTTATTTAAATGAAAACTCAAATTCATTTTCCTGCTTTTCTCCCAGAGGTGGATCAAGTTAAGGACCACCACCCTTTGAAGTGGTAGTTTATTTTGCCTTCCGGCGTTGGACGATTATTTCCTAAGGCTCTTCATCTATTATCTCAGATATTATCTGACTTGGTCCTGATGAGAGTACTTGATCCTGTCTTGGCTACTAAAGCTGGTCATGCTTTGTAGAAGGGTTTGGTATTAAGGGCAAAGCTCTAATAATAGGTCTTCCTGACAGTGTATGTGAGGAACCTTCTGGAACTAACTTAATGTGGGTCTGGTACATGTGAGTTCTTTTTGACCTAATGTTCTTGTATTATTTCCGACATTGGCCACATACTATAGGCTATGCAGTAGAAGAGTTTGTAGGATGTCTACTATCTTCATTCTTATCTTTCTTATGTCTCTAATTTTTCCCTTTCTAGGATGTAATCTTTTATGGAGTTCTACCCTGATTAGCCATTTAAGTCTCTAACTTAGGTCTAACTCAGGTGTATCTATCCCTACTAGGTTAAGTTTACCTTTTCTTCTTGTTTGTGAACTGATTATAGCCTTTAAATTCTTTGTCTTTTTCCCACATATCTTTTGTGATTTTCCTAATTCCTATTTTTTTTCCTGTTTCTCAAACCAAGACTAAAGCTATTCAGGTGACACATTGGGTGCTTAAAATTCACACAAGTCGTCTAGGGCATCGTAGAAGATACTAAACAGACCCTAGAAGATTGGCCAGCCATTGAGCTGGTACTCAGGTATAAAATTTGCTGTAAGAGGATATTAGTACTCTTCTTCTATTTTTCCCTGCATCATTAAATTAAAAGATAATAATTATCATAATAATAATTATTATTATTATTACTGTAGCATGGCTAGTAATACTGTAATGAGTGGCAATACCAATGAAGTTAGAAAAAGAGCATGCCCTTTAACCACTATATCCAAAGAACATAATGTTTAGTTACTTGATTATCGCACTATTTTGAATGGTGTTATAAGATACGATCAAACTGACTCTGATTAATATTATAAAGGTATGGTAAAATTGAAGAAGGATCCCAAGCCATTGGAAATAAACAAAGAAAACATCTTCTTCAGAGAGCAATTACTCCTAAATGACTTGTACTTGTTTGGAGTCATTCTCTCTGTTGGTCTTGATTGCAGATGCTATAAGTCATTTAAACATGTTGAAAAATATGGCTACTTTGAATAAAAAGCGAATTTATACTTCTTTATAGCCA;start=99603;subtype=PARTIAL_EXTERNAL;support_ref=13;support_variant=1;type=ALTERNATIVE;
scaffold51_150_with_IES	MILORD	internal_eliminated_sequence	99603	100544	.	.	.	ID=MILORD.150.99603.100544;Name=MILORD.150.99603.100544;bounded_by_ta=TRUE;common_boundary=LEFT;end=100544;ies_id=IESPGM.PTET51.1.150.92834;ies_left_dist=0;ies_min_dist=0;ies_right_dist=5;junction_seq=tatgggttaatctgcTActgtagcatggctag;read_names=J00121:27:H3GGKBBXX:5:1206:27864:42987,J00121:27:H3GGKBBXX:5:1126:29427:15698;sequence=TACAGTGTAAATATGTGTATTTAAATAATAATAATAATTTTTATTTATTTATTTATTTATTTATTTAAATGAAAACTCAAATTCATTTTCCTGCTTTTCTCCCAGAGGTGGATCAAGTTAAGGACCACCACCCTTTGAAGTGGTAGTTTATTTTGCCTTCCGGCGTTGGACGATTATTTCCTAAGGCTCTTCATCTATTATCTCAGATATTATCTGACTTGGTCCTGATGAGAGTACTTGATCCTGTCTTGGCTACTAAAGCTGGTCATGCTTTGTAGAAGGGTTTGGTATTAAGGGCAAAGCTCTAATAATAGGTCTTCCTGACAGTGTATGTGAGGAACCTTCTGGAACTAACTTAATGTGGGTCTGGTACATGTGAGTTCTTTTTGACCTAATGTTCTTGTATTATTTCCGACATTGGCCACATACTATAGGCTATGCAGTAGAAGAGTTTGTAGGATGTCTACTATCTTCATTCTTATCTTTCTTATGTCTCTAATTTTTCCCTTTCTAGGATGTAATCTTTTATGGAGTTCTACCCTGATTAGCCATTTAAGTCTCTAACTTAGGTCTAACTCAGGTGTATCTATCCCTACTAGGTTAAGTTTACCTTTTCTTCTTGTTTGTGAACTGATTATAGCCTTTAAATTCTTTGTCTTTTTCCCACATATCTTTTGTGATTTTCCTAATTCCTATTTTTTTTCCTGTTTCTCAAACCAAGACTAAAGCTATTCAGGTGACACATTGGGTGCTTAAAATTCACACAAGTCGTCTAGGGCATCGTAGAAGATACTAAACAGACCCTAGAAGATTGGCCAGCCATTGAGCTGGTACTCAGGTATAAAATTTGCTGTAAGAGGATATTAGTACTCTTCTTCTATTTTTCCCTGCATCATTAAATTAAAAGATAATAATTATCATAATAATAATTATTATTATTAT;start=99603;subtype=PARTIAL_INTERNAL;support_ref=13;support_variant=2;type=ALTERNATIVE;
scaffold51_150_with_IES	MILORD	internal_eliminated_sequence	99614	100549	.	.	.	ID=MILORD.150.99614.100549;Name=MILORD.150.99614.100549;bounded_by_ta=TRUE;common_boundary=RIGHT;end=100549;ies_id=IESPGM.PTET51.1.150.92834;ies_left_dist=-11;ies_min_dist=0;ies_right_dist=0;junction_seq=ctgctacagtgtaaaTAgcatggctagtaata;read_names=J00121:27:H3GGKBBXX:5:1105:2828:22924;sequence=TATGTGTATTTAAATAATAATAATAATTTTTATTTATTTATTTATTTATTTATTTAAATGAAAACTCAAATTCATTTTCCTGCTTTTCTCCCAGAGGTGGATCAAGTTAAGGACCACCACCCTTTGAAGTGGTAGTTTATTTTGCCTTCCGGCGTTGGACGATTATTTCCTAAGGCTCTTCATCTATTATCTCAGATATTATCTGACTTGGTCCTGATGAGAGTACTTGATCCTGTCTTGGCTACTAAAGCTGGTCATGCTTTGTAGAAGGGTTTGGTATTAAGGGCAAAGCTCTAATAATAGGTCTTCCTGACAGTGTATGTGAGGAACCTTCTGGAACTAACTTAATGTGGGTCTGGTACATGTGAGTTCTTTTTGACCTAATGTTCTTGTATTATTTCCGACATTGGCCACATACTATAGGCTATGCAGTAGAAGAGTTTGTAGGATGTCTACTATCTTCATTCTTATCTTTCTTATGTCTCTAATTTTTCCCTTTCTAGGATGTAATCTTTTATGGAGTTCTACCCTGATTAGCCATTTAAGTCTCTAACTTAGGTCTAACTCAGGTGTATCTATCCCTACTAGGTTAAGTTTACCTTTTCTTCTTGTTTGTGAACTGATTATAGCCTTTAAATTCTTTGTCTTTTTCCCACATATCTTTTGTGATTTTCCTAATTCCTATTTTTTTTCCTGTTTCTCAAACCAAGACTAAAGCTATTCAGGTGACACATTGGGTGCTTAAAATTCACACAAGTCGTCTAGGGCATCGTAGAAGATACTAAACAGACCCTAGAAGATTGGCCAGCCATTGAGCTGGTACTCAGGTATAAAATTTGCTGTAAGAGGATATTAGTACTCTTCTTCTATTTTTCCCTGCATCATTAAATTAAAAGATAATAATTATCATAATAATAATTATTATTATTATTACTG;start=99614;subtype=PARTIAL_INTERNAL;support_ref=12;support_variant=1;type=ALTERNATIVE;
scaffold51_150_with_IES	MILORD	internal_eliminated_sequence	101082	101109	.	.	.	ID=MILORD.150.101082.101109;Name=MILORD.150.101082.101109;bounded_by_ta=TRUE;common_boundary=Both;end=101109;ies_id=IESPGM.PTET51.1.150.93366;ies_left_dist=0;ies_min_dist=0;ies_right_dist=0;junction_seq=tttacataaatgttgTAcagcaattactaatt;read_names=J00121:27:H3GGKBBXX:5:1228:29823:32525,J00121:27:H3GGKBBXX:5:2208:14864:29817,J00121:27:H3GGKBBXX:5:2214:2950:13183,J00121:27:H3GGKBBXX:5:1220:11830:23716,J00121:27:H3GGKBBXX:5:1110:26453:34741,J00121:27:H3GGKBBXX:5:2209:8948:20304,J00121:27:H3GGKBBXX:5:2204:2260:23733,J00121:27:H3GGKBBXX:5:2216:24637:24208,J00121:27:H3GGKBBXX:5:2112:3833:45379,J00121:27:H3GGKBBXX:5:1207:12063:35444,J00121:27:H3GGKBBXX:5:1219:5619:25298,J00121:27:H3GGKBBXX:5:2216:24606:24226,J00121:27:H3GGKBBXX:5:2201:23744:23012,J00121:27:H3GGKBBXX:5:1223:10947:1648,J00121:27:H3GGKBBXX:5:1201:17269:43761,J00121:27:H3GGKBBXX:5:1123:4706:10071,J00121:27:H3GGKBBXX:5:2228:2057:41915,J00121:27:H3GGKBBXX:5:1120:12642:27514,J00121:27:H3GGKBBXX:5:2105:2493:6027,J00121:27:H3GGKBBXX:5:1207:20527:11812,J00121:27:H3GGKBBXX:5:1219:15970:1525,J00121:27:H3GGKBBXX:5:1227:10774:28393,J00121:27:H3GGKBBXX:5:1109:19360:19285,J00121:27:H3GGKBBXX:5:1227:10927:31083,J00121:27:H3GGKBBXX:5:2116:18487:46469,J00121:27:H3GGKBBXX:5:1214:27945:14467;sequence=TATAATTGAAATACCATTATATGTTCAA;start=101082;subtype=IES;support_ref=21;support_variant=26;type=IES;
scaffold51_150_with_IES	MILORD	internal_eliminated_sequence	101837	101890	.	.	.	ID=MILORD.150.101837.101890;Name=MILORD.150.101837.101890;bounded_by_ta=TRUE;common_boundary=RIGHT;end=101890;ies_id=IESPGM.PTET51.1.150.94099;ies_left_dist=6;ies_min_dist=0;ies_right_dist=0;junction_seq=aagcaatgtttgcttTAtgtcagaatacaaga;read_names=J00121:27:H3GGKBBXX:5:1127:21968:25175,J00121:27:H3GGKBBXX:5:1113:10683:2246;sequence=TAGTGTTACAGTCCAAATCAATTAGTAAAAATAAGCAGGAATTAGAATCACTTG;start=101837;subtype=PARTIAL_EXTERNAL;support_ref=4;support_variant=2;type=ALTERNATIVE;
scaffold51_150_with_IES	MILORD	internal_eliminated_sequence	101843	101890	.	.	.	ID=MILORD.150.101843.101890;Name=MILORD.150.101843.101890;bounded_by_ta=TRUE;common_boundary=Both;end=101890;ies_id=IESPGM.PTET51.1.150.94099;ies_left_dist=0;ies_min_dist=0;ies_right_dist=0;junction_seq=tgtttgctttagtgtTAtgtcagaatacaaga;read_names=J00121:27:H3GGKBBXX:5:2114:25428:47630,J00121:27:H3GGKBBXX:5:1201:3681:41845,J00121:27:H3GGKBBXX:5:1128:20415:45238,J00121:27:H3GGKBBXX:5:1109:11353:36358,J00121:27:H3GGKBBXX:5:2116:26819:10932,J00121:27:H3GGKBBXX:5:2117:24413:19320,J00121:27:H3GGKBBXX:5:2218:9110:32156,J00121:27:H3GGKBBXX:5:1121:7770:36481,J00121:27:H3GGKBBXX:5:1103:5335:31558,J00121:27:H3GGKBBXX:5:2115:18903:30661,J00121:27:H3GGKBBXX:5:2115:3965:13746,J00121:27:H3GGKBBXX:5:1115:26017:27654,J00121:27:H3GGKBBXX:5:1126:31578:33985,J00121:27:H3GGKBBXX:5:1120:29274:21131,J00121:27:H3GGKBBXX:5:2126:11089:22819,J00121:27:H3GGKBBXX:5:2115:23338:4303,J00121:27:H3GGKBBXX:5:1101:25520:38257,J00121:27:H3GGKBBXX:5:2116:15453:30485,J00121:27:H3GGKBBXX:5:1113:10683:34002,J00121:27:H3GGKBBXX:5:1209:12479:10598,J00121:27:H3GGKBBXX:5:2206:22303:14959,J00121:27:H3GGKBBXX:5:1216:19177:48614,J00121:27:H3GGKBBXX:5:1219:11403:30187,J00121:27:H3GGKBBXX:5:1118:4645:23540,J00121:27:H3GGKBBXX:5:2217:23389:19795,J00121:27:H3GGKBBXX:5:1222:22485:35567,J00121:27:H3GGKBBXX:5:2212:8663:17526,J00121:27:H3GGKBBXX:5:2122:31243:39840,J00121:27:H3GGKBBXX:5:1219:11738:31927,J00121:27:H3GGKBBXX:5:2205:9688:47436,J00121:27:H3GGKBBXX:5:2107:15260:48509,J00121:27:H3GGKBBXX:5:2201:18720:17368,J00121:27:H3GGKBBXX:5:2219:15128:34284,J00121:27:H3GGKBBXX:5:2106:5720:33246,J00121:27:H3GGKBBXX:5:1224:5142:15750,J00121:27:H3GGKBBXX:5:2222:13829:37273,J00121:27:H3GGKBBXX:5:1124:7151:30978,J00121:27:H3GGKBBXX:5:2126:10876:23153,J00121:27:H3GGKBBXX:5:2110:6948:31505,J00121:27:H3GGKBBXX:5:1206:22029:34600,J00121:27:H3GGKBBXX:5:1128:20354:14994,J00121:27:H3GGKBBXX:5:1119:24708:46838,J00121:27:H3GGKBBXX:5:1122:8714:16348,J00121:27:H3GGKBBXX:5:2220:22810:2228,J00121:27:H3GGKBBXX:5:2209:2767:45643,J00121:27:H3GGKBBXX:5:1126:23094:9789,J00121:27:H3GGKBBXX:5:2124:11515:35831,J00121:27:H3GGKBBXX:5:1216:5467:15434,J00121:27:H3GGKBBXX:5:1121:9719:16928,J00121:27:H3GGKBBXX:5:1118:12286:48843,J00121:27:H3GGKBBXX:5:2211:30594:28692,J00121:27:H3GGKBBXX:5:1111:10937:2158,J00121:27:H3GGKBBXX:5:2111:27986:36763,J00121:27:H3GGKBBXX:5:2206:17279:47225,J00121:27:H3GGKBBXX:5:1218:23602:7433,J00121:27:H3GGKBBXX:5:2225:15727:20937,J00121:27:H3GGKBBXX:5:1226:28960:43726,J00121:27:H3GGKBBXX:5:1215:17432:49107,J00121:27:H3GGKBBXX:5:1110:23043:5763,J00121:27:H3GGKBBXX:5:1211:18020:30749,J00121:27:H3GGKBBXX:5:2223:5974:10018,J00121:27:H3GGKBBXX:5:1127:16285:43146,J00121:27:H3GGKBBXX:5:2223:10206:1771,J00121:27:H3GGKBBXX:5:1117:20293:24982;sequence=TACAGTCCAAATCAATTAGTAAAAATAAGCAGGAATTAGAATCACTTG;start=101843;subtype=IES;support_ref=2;support_variant=64;type=IES;
scaffold51_150_with_IES	MILORD	internal_eliminated_sequence	102291	102346	.	.	.	ID=MILORD.150.102291.102346;Name=MILORD.150.102291.102346;bounded_by_ta=TRUE;common_boundary=Both;end=102346;ies_id=IESPGM.PTET51.1.150.94499;ies_left_dist=0;ies_min_dist=0;ies_right_dist=0;junction_seq=tatacaagtctaaggTAgcagaccagtgttat;read_names=J00121:27:H3GGKBBXX:5:2107:30513:32877,J00121:27:H3GGKBBXX:5:1211:21542:16454,J00121:27:H3GGKBBXX:5:1203:20161:23276,J00121:27:H3GGKBBXX:5:2115:21988:8400,J00121:27:H3GGKBBXX:5:1114:20303:11249,J00121:27:H3GGKBBXX:5:2125:22841:39805,J00121:27:H3GGKBBXX:5:2202:25753:22450,J00121:27:H3GGKBBXX:5:1122:30716:48948,J00121:27:H3GGKBBXX:5:1116:11505:40350;sequence=TACATTAGGTTTTAAAGGTTATTACTTAATTAGTTGATTAGTTATTAATTCAATTG;start=102291;subtype=IES;support_ref=110;support_variant=9;type=IES;
scaffold51_150_with_IES	MILORD	internal_eliminated_sequence	102303	102346	.	.	.	ID=MILORD.150.102303.102346;Name=MILORD.150.102303.102346;bounded_by_ta=TRUE;common_boundary=RIGHT;end=102346;ies_id=IESPGM.PTET51.1.150.94499;ies_left_dist=-12;ies_min_dist=0;ies_right_dist=0;junction_seq=aggtacattaggtttTAgcagaccagtgttat;read_names=J00121:27:H3GGKBBXX:5:1228:11738:31294,J00121:27:H3GGKBBXX:5:1228:11850:31206;sequence=TAAAGGTTATTACTTAATTAGTTGATTAGTTATTAATTCAATTG;start=102303;subtype=PARTIAL_INTERNAL;support_ref=56;support_variant=2;type=ALTERNATIVE;
scaffold51_150_with_IES	MILORD	internal_eliminated_sequence	102788	102845	.	.	.	ID=MILORD.150.102788.102845;Name=MILORD.150.102788.102845;bounded_by_ta=TRUE;common_boundary=Both;end=102845;ies_id=IESPGM.PTET51.1.150.94940;ies_left_dist=0;ies_min_dist=0;ies_right_dist=0;junction_seq=attaaggcattcagaTActttgattcgcaaaa;read_names=J00121:27:H3GGKBBXX:5:1106:25702:45396,J00121:27:H3GGKBBXX:5:2126:6725:31189,J00121:27:H3GGKBBXX:5:1103:27438:31664,J00121:27:H3GGKBBXX:5:1220:23389:20111,J00121:27:H3GGKBBXX:5:2202:16863:10071,J00121:27:H3GGKBBXX:5:1109:25631:33316,J00121:27:H3GGKBBXX:5:1108:25611:13447,J00121:27:H3GGKBBXX:5:2101:18396:5059,J00121:27:H3GGKBBXX:5:1118:21054:1261,J00121:27:H3GGKBBXX:5:2203:11718:46979,J00121:27:H3GGKBBXX:5:1209:23835:13183,J00121:27:H3GGKBBXX:5:2110:13768:5587,J00121:27:H3GGKBBXX:5:2112:7598:26934,J00121:27:H3GGKBBXX:5:2214:15270:8541,J00121:27:H3GGKBBXX:5:1125:8460:3354,J00121:27:H3GGKBBXX:5:2112:19766:40104,J00121:27:H3GGKBBXX:5:2201:9983:6449,J00121:27:H3GGKBBXX:5:2205:24779:10880,J00121:27:H3GGKBBXX:5:1218:14945:32138,J00121:27:H3GGKBBXX:5:2102:16873:20674,J00121:27:H3GGKBBXX:5:2208:25215:8471,J00121:27:H3GGKBBXX:5:1204:17797:17913,J00121:27:H3GGKBBXX:5:1110:8887:4585,J00121:27:H3GGKBBXX:5:1107:19877:25210,J00121:27:H3GGKBBXX:5:2116:24627:33264,J00121:27:H3GGKBBXX:5:2109:7710:25966,J00121:27:H3GGKBBXX:5:1212:10845:35339,J00121:27:H3GGKBBXX:5:2219:11292:11495,J00121:27:H3GGKBBXX:5:1228:17442:25140,J00121:27:H3GGKBBXX:5:2219:13037:14590,J00121:27:H3GGKBBXX:5:2118:20740:21465,J00121:27:H3GGKBBXX:5:2110:16894:21025,J00121:27:H3GGKBBXX:5:1125:17472:35954,J00121:27:H3GGKBBXX:5:1107:15645:35004,J00121:27:H3GGKBBXX:5:2225:27884:36763;sequence=TATTGTTGAGTGTATGAGTTAATTATTTAAATCTGTATAATATATATTCTATCGACAA;start=102788;subtype=IES;support_ref=10;support_variant=35;type=IES;
scaffold51_150_with_IES	MILORD	internal_eliminated_sequence	102800	102845	.	.	.	ID=MILORD.150.102800.102845;Name=MILORD.150.102800.102845;bounded_by_ta=TRUE;common_boundary=RIGHT;end=102845;ies_id=IESPGM.PTET51.1.150.94940;ies_left_dist=-12;ies_min_dist=0;ies_right_dist=0;junction_seq=agatattgttgagtgTActttgattcgcaaaa;read_names=J00121:27:H3GGKBBXX:5:2110:5233:35813,J00121:27:H3GGKBBXX:5:1113:18933:10458;sequence=TATGAGTTAATTATTTAAATCTGTATAATATATATTCTATCGACAA;start=102800;subtype=PARTIAL_INTERNAL;support_ref=2;support_variant=2;type=ALTERNATIVE;
scaffold51_150_with_IES	MILORD	internal_eliminated_sequence	103361	103440	.	.	.	ID=MILORD.150.103361.103440;Name=MILORD.150.103361.103440;bounded_by_ta=TRUE;common_boundary=Both;end=103440;ies_id=IESPGM.PTET51.1.150.95455;ies_left_dist=0;ies_min_dist=0;ies_right_dist=0;junction_seq=tgatccacagaatgaTAgcgttggattccaga;read_names=J00121:27:H3GGKBBXX:5:2118:25601:40578,J00121:27:H3GGKBBXX:5:2207:20415:25826,J00121:27:H3GGKBBXX:5:2116:6441:17720,J00121:27:H3GGKBBXX:5:1204:5883:9227,J00121:27:H3GGKBBXX:5:1128:11231:45256,J00121:27:H3GGKBBXX:5:1216:2564:3547,J00121:27:H3GGKBBXX:5:1116:3934:2053,J00121:27:H3GGKBBXX:5:1218:22293:7556,J00121:27:H3GGKBBXX:5:1103:26788:24103,J00121:27:H3GGKBBXX:5:2108:19177:10106,J00121:27:H3GGKBBXX:5:1121:24028:3037,J00121:27:H3GGKBBXX:5:1219:1357:34196,J00121:27:H3GGKBBXX:5:2102:29305:22309,J00121:27:H3GGKBBXX:5:1224:22830:19882,J00121:27:H3GGKBBXX:5:2216:29965:48139,J00121:27:H3GGKBBXX:5:2124:17432:10352,J00121:27:H3GGKBBXX:5:2212:26758:32595,J00121:27:H3GGKBBXX:5:2121:24972:43533,J00121:27:H3GGKBBXX:5:2111:19421:18757,J00121:27:H3GGKBBXX:5:1220:26301:8488,J00121:27:H3GGKBBXX:5:1215:17330:16612,J00121:27:H3GGKBBXX:5:1216:13595:15346,J00121:27:H3GGKBBXX:5:1122:28889:9244,J00121:27:H3GGKBBXX:5:2110:14072:37167,J00121:27:H3GGKBBXX:5:1205:8207:18107,J00121:27:H3GGKBBXX:5:2107:11363:43058,J00121:27:H3GGKBBXX:5:2119:8339:16401,J00121:27:H3GGKBBXX:5:2209:5304:9807,J00121:27:H3GGKBBXX:5:1116:20435:24384,J00121:27:H3GGKBBXX:5:1115:27620:14889,J00121:27:H3GGKBBXX:5:1228:11799:29747,J00121:27:H3GGKBBXX:5:1214:30726:9262,J00121:27:H3GGKBBXX:5:1122:16143:13746,J00121:27:H3GGKBBXX:5:2119:26656:28305,J00121:27:H3GGKBBXX:5:1125:22394:5974,J00121:27:H3GGKBBXX:5:2226:11454:8435,J00121:27:H3GGKBBXX:5:1115:15595:7732,J00121:27:H3GGKBBXX:5:2202:18741:38293,J00121:27:H3GGKBBXX:5:2223:26677:44588,J00121:27:H3GGKBBXX:5:2108:12469:27004,J00121:27:H3GGKBBXX:5:1110:5670:10510,J00121:27:H3GGKBBXX:5:1221:8197:14783,J00121:27:H3GGKBBXX:5:1102:12652:48069,J00121:27:H3GGKBBXX:5:2221:4239:9754,J00121:27:H3GGKBBXX:5:2101:2189:35602,J00121:27:H3GGKBBXX:5:2102:21075:6888,J00121:27:H3GGKBBXX:5:2103:6228:42812,J00121:27:H3GGKBBXX:5:2103:6279:42759,J00121:27:H3GGKBBXX:5:1112:28503:39453,J00121:27:H3GGKBBXX:5:1127:15371:1683,J00121:27:H3GGKBBXX:5:1207:14854:29167,J00121:27:H3GGKBBXX:5:1216:11728:13623,J00121:27:H3GGKBBXX:5:2227:13453:8664,J00121:27:H3GGKBBXX:5:2103:29285:11794,J00121:27:H3GGKBBXX:5:2221:4736:34987,J00121:27:H3GGKBBXX:5:1203:25784:10686,J00121:27:H3GGKBBXX:5:1115:20649:10757,J00121:27:H3GGKBBXX:5:1220:22343:13341,J00121:27:H3GGKBBXX:5:1201:22861:20639,J00121:27:H3GGKBBXX:5:2126:4645:32683,J00121:27:H3GGKBBXX:5:2223:20791:33545,J00121:27:H3GGKBBXX:5:1123:25591:18159,J00121:27:H3GGKBBXX:5:1128:31162:6114,J00121:27:H3GGKBBXX:5:1211:15057:43409,J00121:27:H3GGKBBXX:5:2217:13027:42565,J00121:27:H3GGKBBXX:5:2126:18984:16700,J00121:27:H3GGKBBXX:5:1211:29406:41651,J00121:27:H3GGKBBXX:5:2122:12611:3688,J00121:27:H3GGKBBXX:5:1104:10267:5956;sequence=TATAGTAATTGAATGGGGATTTCAAAATAAACCTACTTGAAAAATAATTGCAATTTACAAAAATATTATCTCAATTACCA;start=103361;subtype=IES;support_ref=20;support_variant=69;type=IES;
scaffold51_150_with_IES	MILORD	internal_eliminated_sequence	103366	103440	.	.	.	ID=MILORD.150.103366.103440;Name=MILORD.150.103366.103440;bounded_by_ta=TRUE;common_boundary=RIGHT;end=103440;ies_id=IESPGM.PTET51.1.150.95455;ies_left_dist=-5;ies_min_dist=0;ies_right_dist=0;junction_seq=cacagaatgatatagTAgcgttggattccaga;read_names=J00121:27:H3GGKBBXX:5:1202:21562:43744;sequence=TAATTGAATGGGGATTTCAAAATAAACCTACTTGAAAAATAATTGCAATTTACAAAAATATTATCTCAATTACCA;start=103366;subtype=PARTIAL_INTERNAL;support_ref=11;support_variant=1;type=ALTERNATIVE;
scaffold51_150_with_IES	MILORD	internal_eliminated_sequence	105141	105189	.	.	.	ID=MILORD.150.105141.105189;Name=MILORD.150.105141.105189;bounded_by_ta=TRUE;common_boundary=Both;end=105189;ies_id=IESPGM.PTET51.1.150.97155;ies_left_dist=0;ies_min_dist=0;ies_right_dist=0;junction_seq=tttgatttactttgcTAacaacatgaagtcta;read_names=J00121:27:H3GGKBBXX:5:1110:3457:8084,J00121:27:H3GGKBBXX:5:2120:31294:28956,J00121:27:H3GGKBBXX:5:1107:7710:48931,J00121:27:H3GGKBBXX:5:2104:8643:30714,J00121:27:H3GGKBBXX:5:2213:12246:44236,J00121:27:H3GGKBBXX:5:2109:4929:35426,J00121:27:H3GGKBBXX:5:1205:23886:3002,J00121:27:H3GGKBBXX:5:2109:14560:39031,J00121:27:H3GGKBBXX:5:1211:28341:14766,J00121:27:H3GGKBBXX:5:1112:14032:9913,J00121:27:H3GGKBBXX:5:1116:24850:32068,J00121:27:H3GGKBBXX:5:2124:11941:36816,J00121:27:H3GGKBBXX:5:2201:16792:41809,J00121:27:H3GGKBBXX:5:1206:15351:13605,J00121:27:H3GGKBBXX:5:1104:11799:34002,J00121:27:H3GGKBBXX:5:1128:10653:19355,J00121:27:H3GGKBBXX:5:2213:13687:12128,J00121:27:H3GGKBBXX:5:1215:23023:1226,J00121:27:H3GGKBBXX:5:2210:20689:37835,J00121:27:H3GGKBBXX:5:2226:14783:1015,J00121:27:H3GGKBBXX:5:1220:25185:24841,J00121:27:H3GGKBBXX:5:1107:22871:1842,J00121:27:H3GGKBBXX:5:2207:4564:16506,J00121:27:H3GGKBBXX:5:1120:31010:16155,J00121:27:H3GGKBBXX:5:2220:28798:32578,J00121:27:H3GGKBBXX:5:1203:17797:42601,J00121:27:H3GGKBBXX:5:1208:20953:23733,J00121:27:H3GGKBBXX:5:2107:25641:4602,J00121:27:H3GGKBBXX:5:2223:14955:6624,J00121:27:H3GGKBBXX:5:2214:5599:41370,J00121:27:H3GGKBBXX:5:2205:5507:22502,J00121:27:H3GGKBBXX:5:1104:22983:9209,J00121:27:H3GGKBBXX:5:1216:4574:18810,J00121:27:H3GGKBBXX:5:2119:21146:32930,J00121:27:H3GGKBBXX:5:1207:28595:16717,J00121:27:H3GGKBBXX:5:1122:12337:20375,J00121:27:H3GGKBBXX:5:2222:8379:38416,J00121:27:H3GGKBBXX:5:1227:4503:33527,J00121:27:H3GGKBBXX:5:1107:27448:6888,J00121:27:H3GGKBBXX:5:1115:30015:36728,J00121:27:H3GGKBBXX:5:1210:21927:19408,J00121:27:H3GGKBBXX:5:2213:27600:8277,J00121:27:H3GGKBBXX:5:1116:7852:18159,J00121:27:H3GGKBBXX:5:1206:26027:1719,J00121:27:H3GGKBBXX:5:1203:19400:44078,J00121:27:H3GGKBBXX:5:1114:20364:46698,J00121:27:H3GGKBBXX:5:1205:28310:4549;sequence=TACAGATATTTTATTCTATTTCATATATATGACATAGATGATTCAAGTG;start=105141;subtype=IES;support_ref=0;support_variant=47;type=IES;
scaffold51_150_with_IES	MILORD	internal_eliminated_sequence	105152	105189	.	.	.	ID=MILORD.150.105152.105189;Name=MILORD.150.105152.105189;bounded_by_ta=TRUE;common_boundary=RIGHT;end=105189;ies_id=IESPGM.PTET51.1.150.97155;ies_left_dist=-11;ies_min_dist=0;ies_right_dist=0;junction_seq=ttgctacagatatttTAacaacatgaagtcta;read_names=J00121:27:H3GGKBBXX:5:2102:5984:1982;sequence=TATTCTATTTCATATATATGACATAGATGATTCAAGTG;start=105152;subtype=PARTIAL_INTERNAL;support_ref=0;support_variant=1;type=ALTERNATIVE;
scaffold51_150_with_IES	MILORD	internal_eliminated_sequence	105704	105778	.	.	.	ID=MILORD.150.105704.105778;Name=MILORD.150.105704.105778;bounded_by_ta=TRUE;common_boundary=Both;end=105778;ies_id=IESPGM.PTET51.1.150.97669;ies_left_dist=0;ies_min_dist=0;ies_right_dist=0;junction_seq=acaattcaaatttaaTAtcagataatggagct;read_names=J00121:27:H3GGKBBXX:5:1207:7304:7574,J00121:27:H3GGKBBXX:5:2207:25824:32842,J00121:27:H3GGKBBXX:5:1227:18994:45660,J00121:27:H3GGKBBXX:5:1212:10571:29026,J00121:27:H3GGKBBXX:5:2111:7841:16735,J00121:27:H3GGKBBXX:5:2213:15361:3670,J00121:27:H3GGKBBXX:5:2124:5020:23874,J00121:27:H3GGKBBXX:5:2102:19350:38082;sequence=TACACTGAATAAACAATTATTTTTGATCTTATCAGAATTTTGAAATTGCAACCCAAAATCAATCTATCTCAACAG;start=105704;subtype=IES;support_ref=0;support_variant=8;type=IES;
scaffold51_150_with_IES	MILORD	internal_eliminated_sequence	105704	105767	.	.	.	ID=MILORD.150.105704.105767;Name=MILORD.150.105704.105767;bounded_by_ta=TRUE;common_boundary=LEFT;end=105767;ies_id=IESPGM.PTET51.1.150.97669;ies_left_dist=0;ies_min_dist=0;ies_right_dist=11;junction_seq=acaattcaaatttaaTAtctcaacagtatcag;read_names=J00121:27:H3GGKBBXX:5:2206:26808:47278,J00121:27:H3GGKBBXX:5:1120:22668:18405,J00121:27:H3GGKBBXX:5:1211:5863:40526,J00121:27:H3GGKBBXX:5:2126:23886:1525,J00121:27:H3GGKBBXX:5:1119:23064:26898,J00121:27:H3GGKBBXX:5:1111:18832:39576;sequence=TACACTGAATAAACAATTATTTTTGATCTTATCAGAATTTTGAAATTGCAACCCAAAATCAATC;start=105704;subtype=PARTIAL_INTERNAL;support_ref=0;support_variant=6;type=ALTERNATIVE;
scaffold51_150_with_IES	MILORD	internal_eliminated_sequence	105713	105778	.	.	.	ID=MILORD.150.105713.105778;Name=MILORD.150.105713.105778;bounded_by_ta=TRUE;common_boundary=RIGHT;end=105778;ies_id=IESPGM.PTET51.1.150.97669;ies_left_dist=-9;ies_min_dist=0;ies_right_dist=0;junction_seq=atttaatacactgaaTAtcagataatggagct;read_names=J00121:27:H3GGKBBXX:5:2104:10967:6325;sequence=TAAACAATTATTTTTGATCTTATCAGAATTTTGAAATTGCAACCCAAAATCAATCTATCTCAACAG;start=105713;subtype=PARTIAL_INTERNAL;support_ref=0;support_variant=1;type=ALTERNATIVE;
scaffold51_150_with_IES	MILORD	internal_eliminated_sequence	107013	107052	.	.	.	ID=MILORD.150.107013.107052;Name=MILORD.150.107013.107052;bounded_by_ta=TRUE;common_boundary=Both;end=107052;ies_id=IESPGM.PTET51.1.150.98903;ies_left_dist=0;ies_min_dist=0;ies_right_dist=0;junction_seq=agtattcaagcagtgTAcaacctgaataagta;read_names=J00121:27:H3GGKBBXX:5:2228:10206:15205,J00121:27:H3GGKBBXX:5:1205:7659:46451,J00121:27:H3GGKBBXX:5:2122:16224:5939,J00121:27:H3GGKBBXX:5:1111:12368:13816,J00121:27:H3GGKBBXX:5:2203:5660:21324,J00121:27:H3GGKBBXX:5:2112:25560:25527,J00121:27:H3GGKBBXX:5:1119:23216:33879,J00121:27:H3GGKBBXX:5:1213:22039:35884,J00121:27:H3GGKBBXX:5:2209:9222:13359;sequence=TATAGAGATTTAGAATCACAATCGAAATATTCATTAACCA;start=107013;subtype=IES;support_ref=36;support_variant=9;type=IES;
scaffold51_150_with_IES	MILORD	internal_eliminated_sequence	107023	107052	.	.	.	ID=MILORD.150.107023.107052;Name=MILORD.150.107023.107052;bounded_by_ta=TRUE;common_boundary=RIGHT;end=107052;ies_id=IESPGM.PTET51.1.150.98903;ies_left_dist=-10;ies_min_dist=0;ies_right_dist=0;junction_seq=cagtgtatagagattTAcaacctgaataagta;read_names=J00121:27:H3GGKBBXX:5:1116:16082:9244,J00121:27:H3GGKBBXX:5:1228:23277:35286;sequence=TAGAATCACAATCGAAATATTCATTAACCA;start=107023;subtype=PARTIAL_INTERNAL;support_ref=11;support_variant=2;type=ALTERNATIVE;
scaffold51_150_with_IES	MILORD	internal_eliminated_sequence	107392	107421	.	.	.	ID=MILORD.150.107392.107421;Name=MILORD.150.107392.107421;bounded_by_ta=TRUE;common_boundary=Both;end=107421;ies_id=IESPGM.PTET51.1.150.99242;ies_left_dist=0;ies_min_dist=0;ies_right_dist=0;junction_seq=actgagttagtgaggTAtgatatctatggacc;read_names=J00121:27:H3GGKBBXX:5:1124:23510:33756,J00121:27:H3GGKBBXX:5:2209:7212:36429,J00121:27:H3GGKBBXX:5:1112:20709:31083,J00121:27:H3GGKBBXX:5:1120:26210:29219,J00121:27:H3GGKBBXX:5:1214:24008:3916,J00121:27:H3GGKBBXX:5:2122:20760:4409,J00121:27:H3GGKBBXX:5:2224:10987:26441,J00121:27:H3GGKBBXX:5:2217:11312:43779,J00121:27:H3GGKBBXX:5:1210:30340:7996,J00121:27:H3GGKBBXX:5:1207:25905:35761,J00121:27:H3GGKBBXX:5:1104:25388:5358,J00121:27:H3GGKBBXX:5:1105:13748:22186,J00121:27:H3GGKBBXX:5:2215:3214:44693,J00121:27:H3GGKBBXX:5:1222:21765:2985,J00121:27:H3GGKBBXX:5:1207:18944:37906,J00121:27:H3GGKBBXX:5:2224:5030:29940,J00121:27:H3GGKBBXX:5:1107:15442:23927,J00121:27:H3GGKBBXX:5:1119:4422:45942,J00121:27:H3GGKBBXX:5:2109:17695:44394,J00121:27:H3GGKBBXX:5:1114:23307:34319,J00121:27:H3GGKBBXX:5:2126:10744:6185,J00121:27:H3GGKBBXX:5:2124:15645:11337,J00121:27:H3GGKBBXX:5:1112:25662:12515,J00121:27:H3GGKBBXX:5:2208:8197:32226,J00121:27:H3GGKBBXX:5:1217:13981:29729,J00121:27:H3GGKBBXX:5:1102:14692:45836,J00121:27:H3GGKBBXX:5:2215:29406:34266,J00121:27:H3GGKBBXX:5:1206:28199:20779,J00121:27:H3GGKBBXX:5:2226:6421:37906,J00121:27:H3GGKBBXX:5:2220:23165:27707,J00121:27:H3GGKBBXX:5:2101:18051:31857,J00121:27:H3GGKBBXX:5:1116:23074:44922,J00121:27:H3GGKBBXX:5:2206:16914:45291,J00121:27:H3GGKBBXX:5:2206:13697:10317,J00121:27:H3GGKBBXX:5:1208:29548:36306,J00121:27:H3GGKBBXX:5:1111:17929:6888,J00121:27:H3GGKBBXX:5:2122:21399:47190,J00121:27:H3GGKBBXX:5:2226:10013:14097,J00121:27:H3GGKBBXX:5:1206:30371:6783,J00121:27:H3GGKBBXX:5:1124:18051:18036,J00121:27:H3GGKBBXX:5:2218:16427:25773,J00121:27:H3GGKBBXX:5:1116:25337:37167,J00121:27:H3GGKBBXX:5:2104:3894:44359;sequence=TATGGAGGGGATGACTACGAGTATTCACTG;start=107392;subtype=IES;support_ref=48;support_variant=43;type=IES;
scaffold51_150_with_IES	MILORD	internal_eliminated_sequence	107754	107784	.	.	.	ID=MILORD.150.107754.107784;Name=MILORD.150.107754.107784;bounded_by_ta=TRUE;common_boundary=Both;end=107784;ies_id=IESPGM.PTET51.1.150.99574;ies_left_dist=0;ies_min_dist=0;ies_right_dist=0;junction_seq=ccttggaatataggtTAcattctttcttaata;read_names=J00121:27:H3GGKBBXX:5:1227:23541:13482,J00121:27:H3GGKBBXX:5:2208:28168:20410,J00121:27:H3GGKBBXX:5:1113:6867:17931,J00121:27:H3GGKBBXX:5:2210:7222:22274,J00121:27:H3GGKBBXX:5:1214:7984:6185,J00121:27:H3GGKBBXX:5:2215:8004:35550,J00121:27:H3GGKBBXX:5:2111:19847:39049,J00121:27:H3GGKBBXX:5:1107:18852:15346,J00121:27:H3GGKBBXX:5:2206:28798:4127,J00121:27:H3GGKBBXX:5:2121:8329:48456,J00121:27:H3GGKBBXX:5:1214:15209:35374,J00121:27:H3GGKBBXX:5:2206:27996:1367,J00121:27:H3GGKBBXX:5:2101:12804:31277,J00121:27:H3GGKBBXX:5:1113:8542:44359,J00121:27:H3GGKBBXX:5:1223:16214:24384,J00121:27:H3GGKBBXX:5:2106:11475:24999,J00121:27:H3GGKBBXX:5:1112:30289:44412,J00121:27:H3GGKBBXX:5:1227:25357:31470,J00121:27:H3GGKBBXX:5:2204:20334:39260,J00121:27:H3GGKBBXX:5:1101:5213:3143,J00121:27:H3GGKBBXX:5:1218:23104:3371,J00121:27:H3GGKBBXX:5:1106:14489:19566,J00121:27:H3GGKBBXX:5:2220:19380:10106,J00121:27:H3GGKBBXX:5:2224:6553:4233,J00121:27:H3GGKBBXX:5:2210:18802:20744;sequence=TATGGTTCAATCAATATTGCAAATGCATCCA;start=107754;subtype=IES;support_ref=60;support_variant=25;type=IES;
scaffold51_150_with_IES	MILORD	internal_eliminated_sequence	107754	107796	.	.	.	ID=MILORD.150.107754.107796;Name=MILORD.150.107754.107796;bounded_by_ta=TRUE;common_boundary=LEFT;end=107796;ies_id=IESPGM.PTET51.1.150.99574;ies_left_dist=0;ies_min_dist=0;ies_right_dist=-12;junction_seq=ccttggaatataggtTAatagtcgaccgacac;read_names=J00121:27:H3GGKBBXX:5:2201:26453:22573;sequence=TATGGTTCAATCAATATTGCAAATGCATCCATACATTCTTTCT;start=107754;subtype=PARTIAL_EXTERNAL;support_ref=20;support_variant=1;type=ALTERNATIVE;
scaffold51_150_with_IES	MILORD	internal_eliminated_sequence	108728	108786	.	.	.	ID=MILORD.150.108728.108786;Name=MILORD.150.108728.108786;bounded_by_ta=TRUE;common_boundary=RIGHT;end=108786;ies_id=IESPGM.PTET51.1.150.100528;ies_left_dist=11;ies_min_dist=0;ies_right_dist=0;junction_seq=ctctttcaataaacaTAcacaattcttaatta;read_names=J00121:27:H3GGKBBXX:5:2216:23957:23100;sequence=TATAATAATGATACAGTTCTGCTAATATTTTTACCTTACTTTTTCATTTGTTTTGATCA;start=108728;subtype=PARTIAL_EXTERNAL;support_ref=10;support_variant=1;type=ALTERNATIVE;
scaffold51_150_with_IES	MILORD	internal_eliminated_sequence	108739	108786	.	.	.	ID=MILORD.150.108739.108786;Name=MILORD.150.108739.108786;bounded_by_ta=TRUE;common_boundary=Both;end=108786;ies_id=IESPGM.PTET51.1.150.100528;ies_left_dist=0;ies_min_dist=0;ies_right_dist=0;junction_seq=aacatataataatgaTAcacaattcttaatta;read_names=J00121:27:H3GGKBBXX:5:1114:5264:41106,J00121:27:H3GGKBBXX:5:1110:27001:34319,J00121:27:H3GGKBBXX:5:2125:28452:10633,J00121:27:H3GGKBBXX:5:2125:30482:31277,J00121:27:H3GGKBBXX:5:1119:28950:18634,J00121:27:H3GGKBBXX:5:1119:7862:14801,J00121:27:H3GGKBBXX:5:2125:28655:10704,J00121:27:H3GGKBBXX:5:2206:17949:27391,J00121:27:H3GGKBBXX:5:1201:11860:38855,J00121:27:H3GGKBBXX:5:2223:8887:6378,J00121:27:H3GGKBBXX:5:1122:7192:25773,J00121:27:H3GGKBBXX:5:2211:7679:14906,J00121:27:H3GGKBBXX:5:1223:5761:5112,J00121:27:H3GGKBBXX:5:1201:7324:45625,J00121:27:H3GGKBBXX:5:1106:21278:47436,J00121:27:H3GGKBBXX:5:1123:15016:20973;sequence=TACAGTTCTGCTAATATTTTTACCTTACTTTTTCATTTGTTTTGATCA;start=108739;subtype=IES;support_ref=4;support_variant=16;type=IES;
scaffold51_150_with_IES	MILORD	internal_eliminated_sequence	109383	109408	.	.	.	ID=MILORD.150.109383.109408;Name=MILORD.150.109383.109408;bounded_by_ta=TRUE;common_boundary=Both;end=109408;ies_id=IESPGM.PTET51.1.150.101124;ies_left_dist=0;ies_min_dist=0;ies_right_dist=0;junction_seq=aatatcgaagaaaggTAgaagacctgtcaaat;read_names=J00121:27:H3GGKBBXX:5:1126:31659:23399,J00121:27:H3GGKBBXX:5:2110:22475:15188,J00121:27:H3GGKBBXX:5:1202:8978:29219,J00121:27:H3GGKBBXX:5:1225:9283:31646,J00121:27:H3GGKBBXX:5:1112:19532:43955,J00121:27:H3GGKBBXX:5:1202:8572:6818,J00121:27:H3GGKBBXX:5:1112:26808:18194,J00121:27:H3GGKBBXX:5:1112:13169:31347,J00121:27:H3GGKBBXX:5:2122:26920:22889,J00121:27:H3GGKBBXX:5:1220:10094:6114,J00121:27:H3GGKBBXX:5:2211:19593:10475,J00121:27:H3GGKBBXX:5:2118:4148:27567,J00121:27:H3GGKBBXX:5:2204:13240:1683,J00121:27:H3GGKBBXX:5:2225:12205:20568,J00121:27:H3GGKBBXX:5:2105:9800:7328,J00121:27:H3GGKBBXX:5:1224:13565:18212,J00121:27:H3GGKBBXX:5:1118:25043:30362,J00121:27:H3GGKBBXX:5:1118:19593:16383,J00121:27:H3GGKBBXX:5:1107:6847:3266,J00121:27:H3GGKBBXX:5:2224:28148:6378,J00121:27:H3GGKBBXX:5:1201:16884:17772,J00121:27:H3GGKBBXX:5:2222:5507:46416,J00121:27:H3GGKBBXX:5:2211:7811:26107,J00121:27:H3GGKBBXX:5:2203:26666:22133,J00121:27:H3GGKBBXX:5:1111:15219:36376,J00121:27:H3GGKBBXX:5:1226:17086:37888,J00121:27:H3GGKBBXX:5:1113:26301:8840,J00121:27:H3GGKBBXX:5:2121:19045:27953,J00121:27:H3GGKBBXX:5:1125:13007:17421,J00121:27:H3GGKBBXX:5:2221:12053:41510,J00121:27:H3GGKBBXX:5:2109:11911:9438,J00121:27:H3GGKBBXX:5:1221:18862:17263,J00121:27:H3GGKBBXX:5:2208:4056:13904,J00121:27:H3GGKBBXX:5:2128:15544:40772,J00121:27:H3GGKBBXX:5:1202:24505:4884,J00121:27:H3GGKBBXX:5:2221:4736:27531,J00121:27:H3GGKBBXX:5:2211:23754:21166,J00121:27:H3GGKBBXX:5:1118:11688:28217,J00121:27:H3GGKBBXX:5:2118:6603:47928,J00121:27:H3GGKBBXX:5:2120:29538:48350,J00121:27:H3GGKBBXX:5:2110:23054:13552,J00121:27:H3GGKBBXX:5:1125:20192:27373,J00121:27:H3GGKBBXX:5:2120:29346:48509;sequence=TATGGCCATTTCTGATTATCCATCTA;start=109383;subtype=IES;support_ref=51;support_variant=43;type=IES;
scaffold51_150_with_IES	MILORD	internal_eliminated_sequence	109555	109580	.	.	.	ID=MILORD.150.109555.109580;Name=MILORD.150.109555.109580;bounded_by_ta=TRUE;common_boundary=None;end=109580;ies_id=IESPGM.PTET51.1.150.101278;ies_left_dist=8;ies_min_dist=8;ies_right_dist=9;junction_seq=acatctggccccccaTAcacagtatatcctgt;read_names=J00121:27:H3GGKBBXX:5:2224:25134:21799,J00121:27:H3GGKBBXX:5:1114:29061:4690;sequence=TATGATTGTATAGTCCAAATGCTCTA;start=109555;subtype=OVERLAPPING;support_ref=10;support_variant=2;type=ALTERNATIVE;
scaffold51_150_with_IES	MILORD	internal_eliminated_sequence	109563	109589	.	.	.	ID=MILORD.150.109563.109589;Name=MILORD.150.109563.109589;bounded_by_ta=TRUE;common_boundary=Both;end=109589;ies_id=IESPGM.PTET51.1.150.101278;ies_left_dist=0;ies_min_dist=0;ies_right_dist=0;junction_seq=ccccccatatgattgTAtcctgtctttaatac;read_names=J00121:27:H3GGKBBXX:5:2210:17533:39998,J00121:27:H3GGKBBXX:5:1203:30320:35286,J00121:27:H3GGKBBXX:5:2219:28544:23100,J00121:27:H3GGKBBXX:5:2216:1824:48579,J00121:27:H3GGKBBXX:5:1128:20983:8699,J00121:27:H3GGKBBXX:5:2215:18558:32525,J00121:27:H3GGKBBXX:5:1206:23033:32613,J00121:27:H3GGKBBXX:5:1201:15595:10335,J00121:27:H3GGKBBXX:5:2209:20405:48069,J00121:27:H3GGKBBXX:5:1125:3945:16594,J00121:27:H3GGKBBXX:5:1212:6106:27795,J00121:27:H3GGKBBXX:5:2104:15960:29817,J00121:27:H3GGKBBXX:5:1225:18355:20533,J00121:27:H3GGKBBXX:5:2224:12469:31540,J00121:27:H3GGKBBXX:5:1214:1915:8893,J00121:27:H3GGKBBXX:5:2205:17503:20392,J00121:27:H3GGKBBXX:5:2107:15737:35092,J00121:27:H3GGKBBXX:5:1202:22972:7644,J00121:27:H3GGKBBXX:5:1222:20517:44464,J00121:27:H3GGKBBXX:5:1215:14377:22256,J00121:27:H3GGKBBXX:5:1117:22922:36640,J00121:27:H3GGKBBXX:5:1115:12591:21201,J00121:27:H3GGKBBXX:5:1225:27823:23399,J00121:27:H3GGKBBXX:5:2116:24271:15240,J00121:27:H3GGKBBXX:5:1201:26321:47876,J00121:27:H3GGKBBXX:5:2128:12408:28059,J00121:27:H3GGKBBXX:5:1120:10855:35145,J00121:27:H3GGKBBXX:5:2228:20659:43234,J00121:27:H3GGKBBXX:5:2120:7222:23048,J00121:27:H3GGKBBXX:5:2205:13941:37009,J00121:27:H3GGKBBXX:5:2122:3275:21236,J00121:27:H3GGKBBXX:5:1117:11475:30134,J00121:27:H3GGKBBXX:5:2210:21836:28780,J00121:27:H3GGKBBXX:5:1122:18842:43533,J00121:27:H3GGKBBXX:5:1217:13819:5816,J00121:27:H3GGKBBXX:5:1123:20862:26740,J00121:27:H3GGKBBXX:5:1108:8582:36833,J00121:27:H3GGKBBXX:5:1117:19360:13658,J00121:27:H3GGKBBXX:5:1222:10206:30433,J00121:27:H3GGKBBXX:5:1107:20770:37308,J00121:27:H3GGKBBXX:5:1120:17756:36728,J00121:27:H3GGKBBXX:5:1114:8755:17122,J00121:27:H3GGKBBXX:5:1212:7131:40719,J00121:27:H3GGKBBXX:5:1219:19674:39559,J00121:27:H3GGKBBXX:5:2212:3214:25984,J00121:27:H3GGKBBXX:5:1118:28047:3283,J00121:27:H3GGKBBXX:5:2205:28595:44253,J00121:27:H3GGKBBXX:5:1102:27671:16735,J00121:27:H3GGKBBXX:5:1222:27488:21518,J00121:27:H3GGKBBXX:5:2110:15280:23399,J00121:27:H3GGKBBXX:5:2224:25256:26476,J00121:27:H3GGKBBXX:5:1115:6847:15293,J00121:27:H3GGKBBXX:5:2113:24464:20639,J00121:27:H3GGKBBXX:5:1119:5406:12163,J00121:27:H3GGKBBXX:5:1106:17158:43603,J00121:27:H3GGKBBXX:5:2111:23967:47243,J00121:27:H3GGKBBXX:5:2202:11850:8101,J00121:27:H3GGKBBXX:5:1122:19837:11776;sequence=TATAGTCCAAATGCTCTATACACAGTA;start=109563;subtype=IES;support_ref=3;support_variant=58;type=IES;
scaffold51_150_with_IES	MILORD	internal_eliminated_sequence	109805	109873	.	.	.	ID=MILORD.150.109805.109873;Name=MILORD.150.109805.109873;bounded_by_ta=TRUE;common_boundary=Both;end=109873;ies_id=IESPGM.PTET51.1.150.101493;ies_left_dist=0;ies_min_dist=0;ies_right_dist=0;junction_seq=ttgggtaagtcagcaTAattatactctttgac;read_names=J00121:27:H3GGKBBXX:5:1202:6867:24964,J00121:27:H3GGKBBXX:5:2214:16021:47647,J00121:27:H3GGKBBXX:5:1211:19837:33017,J00121:27:H3GGKBBXX:5:2201:14519:45643,J00121:27:H3GGKBBXX:5:2221:7050:8682,J00121:27:H3GGKBBXX:5:1221:17310:40420,J00121:27:H3GGKBBXX:5:1124:19218:2791,J00121:27:H3GGKBBXX:5:2215:9445:25984,J00121:27:H3GGKBBXX:5:2101:16163:26652,J00121:27:H3GGKBBXX:5:2118:10653:40596,J00121:27:H3GGKBBXX:5:1225:16538:33035,J00121:27:H3GGKBBXX:5:1213:21745:8717,J00121:27:H3GGKBBXX:5:1221:22587:24560,J00121:27:H3GGKBBXX:5:2110:26778:15926,J00121:27:H3GGKBBXX:5:2108:28879:4831,J00121:27:H3GGKBBXX:5:2109:5994:25034,J00121:27:H3GGKBBXX:5:2114:25093:20217,J00121:27:H3GGKBBXX:5:1206:4269:37413,J00121:27:H3GGKBBXX:5:2203:28270:7187,J00121:27:H3GGKBBXX:5:1104:11586:43902,J00121:27:H3GGKBBXX:5:2226:14549:46539,J00121:27:H3GGKBBXX:5:1202:13047:32543,J00121:27:H3GGKBBXX:5:2202:31517:43128,J00121:27:H3GGKBBXX:5:2126:9090:25193,J00121:27:H3GGKBBXX:5:2103:3671:44324,J00121:27:H3GGKBBXX:5:1226:30726:45238,J00121:27:H3GGKBBXX:5:2225:18325:38451,J00121:27:H3GGKBBXX:5:2223:19999:31400,J00121:27:H3GGKBBXX:5:1109:7618:36253,J00121:27:H3GGKBBXX:5:1102:4838:43111,J00121:27:H3GGKBBXX:5:2220:26250:10792,J00121:27:H3GGKBBXX:5:1202:22059:47102,J00121:27:H3GGKBBXX:5:2119:25246:32648,J00121:27:H3GGKBBXX:5:2128:29954:21606,J00121:27:H3GGKBBXX:5:1206:22922:46698;sequence=TATAGTGGAATGCAAGAAGTGTTTCTATTATTAAATGAAACCAAATGTAAAATCTCTATTGTTTAACCA;start=109805;subtype=IES;support_ref=72;support_variant=35;type=IES;
scaffold51_150_with_IES	MILORD	internal_eliminated_sequence	111562	111619	.	.	.	ID=MILORD.150.111562.111619;Name=MILORD.150.111562.111619;bounded_by_ta=TRUE;common_boundary=RIGHT;end=111619;ies_id=IESPGM.PTET51.1.150.103191;ies_left_dist=10;ies_min_dist=0;ies_right_dist=0;junction_seq=aactctaaagttattTAtttaattatcataaa;read_names=J00121:27:H3GGKBBXX:5:2225:5507:24683;sequence=TATGTATATATATTGTGCATCTCACTATCTAAAATTTATATTTAAATTAGGATTACAA;start=111562;subtype=PARTIAL_EXTERNAL;support_ref=19;support_variant=1;type=ALTERNATIVE;
scaffold51_150_with_IES	MILORD	internal_eliminated_sequence	111566	111619	.	.	.	ID=MILORD.150.111566.111619;Name=MILORD.150.111566.111619;bounded_by_ta=TRUE;common_boundary=RIGHT;end=111619;ies_id=IESPGM.PTET51.1.150.103191;ies_left_dist=6;ies_min_dist=0;ies_right_dist=0;junction_seq=ctaaagttatttatgTAtttaattatcataaa;read_names=J00121:27:H3GGKBBXX:5:1122:26047:37695,J00121:27:H3GGKBBXX:5:2216:10399:21834;sequence=TATATATATTGTGCATCTCACTATCTAAAATTTATATTTAAATTAGGATTACAA;start=111566;subtype=PARTIAL_EXTERNAL;support_ref=14;support_variant=2;type=ALTERNATIVE;
scaffold51_150_with_IES	MILORD	internal_eliminated_sequence	111572	111619	.	.	.	ID=MILORD.150.111572.111619;Name=MILORD.150.111572.111619;bounded_by_ta=TRUE;common_boundary=Both;end=111619;ies_id=IESPGM.PTET51.1.150.103191;ies_left_dist=0;ies_min_dist=0;ies_right_dist=0;junction_seq=ttatttatgtatataTAtttaattatcataaa;read_names=J00121:27:H3GGKBBXX:5:1114:16833:12058,J00121:27:H3GGKBBXX:5:1102:24241:20744,J00121:27:H3GGKBBXX:5:1208:14712:33527,J00121:27:H3GGKBBXX:5:2218:27143:40367,J00121:27:H3GGKBBXX:5:2115:3204:14396,J00121:27:H3GGKBBXX:5:2125:3346:30468,J00121:27:H3GGKBBXX:5:2203:13230:17878,J00121:27:H3GGKBBXX:5:1117:26220:42776,J00121:27:H3GGKBBXX:5:1224:2889:2774,J00121:27:H3GGKBBXX:5:2225:18020:31347,J00121:27:H3GGKBBXX:5:1204:20111:19671,J00121:27:H3GGKBBXX:5:2221:31142:16911,J00121:27:H3GGKBBXX:5:2107:7151:7240,J00121:27:H3GGKBBXX:5:1205:2270:24876,J00121:27:H3GGKBBXX:5:1204:9820:45097,J00121:27:H3GGKBBXX:5:1107:9181:15223,J00121:27:H3GGKBBXX:5:2219:13169:9192,J00121:27:H3GGKBBXX:5:2103:24454:41546,J00121:27:H3GGKBBXX:5:1102:17726:14027,J00121:27:H3GGKBBXX:5:2215:29599:6783,J00121:27:H3GGKBBXX:5:2119:8329:44447,J00121:27:H3GGKBBXX:5:1118:17990:42653,J00121:27:H3GGKBBXX:5:1203:23165:23663,J00121:27:H3GGKBBXX:5:2216:30137:24032,J00121:27:H3GGKBBXX:5:1107:9364:16700,J00121:27:H3GGKBBXX:5:1215:3336:48421,J00121:27:H3GGKBBXX:5:1118:17980:42601;sequence=TATTGTGCATCTCACTATCTAAAATTTATATTTAAATTAGGATTACAA;start=111572;subtype=IES;support_ref=22;support_variant=27;type=IES;
scaffold51_150_with_IES	MILORD	internal_eliminated_sequence	112056	112085	.	.	.	ID=MILORD.150.112056.112085;Name=MILORD.150.112056.112085;bounded_by_ta=TRUE;common_boundary=RIGHT;end=112085;ies_id=IESPGM.PTET51.1.150.103631;ies_left_dist=4;ies_min_dist=0;ies_right_dist=0;junction_seq=attctatcgacttgaTAacccaatgattcatc;read_names=J00121:27:H3GGKBBXX:5:1106:28047:42284;sequence=TATGTAGAGTTGATACTCTGATTTAGATTA;start=112056;subtype=PARTIAL_EXTERNAL;support_ref=8;support_variant=1;type=ALTERNATIVE;
scaffold51_150_with_IES	MILORD	internal_eliminated_sequence	112060	112085	.	.	.	ID=MILORD.150.112060.112085;Name=MILORD.150.112060.112085;bounded_by_ta=TRUE;common_boundary=Both;end=112085;ies_id=IESPGM.PTET51.1.150.103631;ies_left_dist=0;ies_min_dist=0;ies_right_dist=0;junction_seq=tatcgacttgatatgTAacccaatgattcatc;read_names=J00121:27:H3GGKBBXX:5:1115:10663:48421,J00121:27:H3GGKBBXX:5:2126:3671:32543,J00121:27:H3GGKBBXX:5:2223:9962:38381,J00121:27:H3GGKBBXX:5:1108:21562:11601,J00121:27:H3GGKBBXX:5:1104:19593:24683,J00121:27:H3GGKBBXX:5:2203:5304:12339,J00121:27:H3GGKBBXX:5:1120:11089:30134,J00121:27:H3GGKBBXX:5:2127:24150:42706,J00121:27:H3GGKBBXX:5:1122:15128:42407,J00121:27:H3GGKBBXX:5:2228:9912:7662,J00121:27:H3GGKBBXX:5:1220:4553:44341,J00121:27:H3GGKBBXX:5:1120:27235:32402,J00121:27:H3GGKBBXX:5:2205:14154:12691,J00121:27:H3GGKBBXX:5:2128:13352:10422,J00121:27:H3GGKBBXX:5:2126:14763:19759,J00121:27:H3GGKBBXX:5:2214:9648:2738,J00121:27:H3GGKBBXX:5:1128:24150:1314,J00121:27:H3GGKBBXX:5:1225:6938:28041,J00121:27:H3GGKBBXX:5:1116:5152:35532,J00121:27:H3GGKBBXX:5:2209:31609:35901,J00121:27:H3GGKBBXX:5:2108:21379:10581,J00121:27:H3GGKBBXX:5:2103:16133:31699,J00121:27:H3GGKBBXX:5:2201:19421:7820,J00121:27:H3GGKBBXX:5:1220:17289:17772,J00121:27:H3GGKBBXX:5:1208:10196:39559,J00121:27:H3GGKBBXX:5:1225:16244:9174,J00121:27:H3GGKBBXX:5:2108:24870:48983,J00121:27:H3GGKBBXX:5:2225:28209:8488;sequence=TAGAGTTGATACTCTGATTTAGATTA;start=112060;subtype=IES;support_ref=15;support_variant=28;type=IES;
scaffold51_150_with_IES	MILORD	internal_eliminated_sequence	112892	112918	.	.	.	ID=MILORD.150.112892.112918;Name=MILORD.150.112892.112918;bounded_by_ta=TRUE;common_boundary=Both;end=112918;ies_id=IESPGM.PTET51.1.150.104437;ies_left_dist=0;ies_min_dist=0;ies_right_dist=0;junction_seq=cttttgagattgcaaTAtttatttgagtccca;read_names=J00121:27:H3GGKBBXX:5:2120:31822:47278,J00121:27:H3GGKBBXX:5:2111:30401:48298,J00121:27:H3GGKBBXX:5:2119:6563:1050,J00121:27:H3GGKBBXX:5:2125:28848:8541,J00121:27:H3GGKBBXX:5:1211:14844:38504,J00121:27:H3GGKBBXX:5:1124:8146:25843,J00121:27:H3GGKBBXX:5:1207:7040:35286,J00121:27:H3GGKBBXX:5:2214:13332:4374,J00121:27:H3GGKBBXX:5:1122:19887:47383,J00121:27:H3GGKBBXX:5:2219:18426:20691,J00121:27:H3GGKBBXX:5:1124:6674:35778,J00121:27:H3GGKBBXX:5:2125:21846:47753,J00121:27:H3GGKBBXX:5:1202:21826:4743,J00121:27:H3GGKBBXX:5:2214:28199:9772,J00121:27:H3GGKBBXX:5:1111:7963:33510,J00121:27:H3GGKBBXX:5:1124:11738:33721,J00121:27:H3GGKBBXX:5:1205:3569:36692,J00121:27:H3GGKBBXX:5:2215:4838:12445,J00121:27:H3GGKBBXX:5:2104:17249:26002,J00121:27:H3GGKBBXX:5:1121:20496:36270,J00121:27:H3GGKBBXX:5:1118:6573:2369,J00121:27:H3GGKBBXX:5:2212:13220:21905,J00121:27:H3GGKBBXX:5:1125:9729:11601,J00121:27:H3GGKBBXX:5:1106:31578:33809,J00121:27:H3GGKBBXX:5:1208:25905:23909,J00121:27:H3GGKBBXX:5:1113:20770:28657,J00121:27:H3GGKBBXX:5:1121:20638:35884,J00121:27:H3GGKBBXX:5:2104:31558:7820,J00121:27:H3GGKBBXX:5:1216:26981:5270,J00121:27:H3GGKBBXX:5:1204:22485:46821,J00121:27:H3GGKBBXX:5:1211:27529:3618,J00121:27:H3GGKBBXX:5:1204:16457:13869,J00121:27:H3GGKBBXX:5:1213:28980:4092,J00121:27:H3GGKBBXX:5:2110:18659:11812,J00121:27:H3GGKBBXX:5:1113:15006:17438,J00121:27:H3GGKBBXX:5:2218:10003:41968,J00121:27:H3GGKBBXX:5:2214:6644:15539,J00121:27:H3GGKBBXX:5:2101:14813:12040,J00121:27:H3GGKBBXX:5:2223:25083:23399,J00121:27:H3GGKBBXX:5:2228:27793:26863,J00121:27:H3GGKBBXX:5:2101:30645:21289,J00121:27:H3GGKBBXX:5:1106:17066:41229,J00121:27:H3GGKBBXX:5:1101:14823:25351;sequence=TATAATCAATAAAAAATTTGGTTACTA;start=112892;subtype=IES;support_ref=12;support_variant=43;type=IES;
scaffold51_150_with_IES	MILORD	internal_eliminated_sequence	113899	113924	.	.	.	ID=MILORD.150.113899.113924;Name=MILORD.150.113899.113924;bounded_by_ta=TRUE;common_boundary=Both;end=113924;ies_id=IESPGM.PTET51.1.150.105417;ies_left_dist=0;ies_min_dist=0;ies_right_dist=0;junction_seq=tctaatttgatgatgTAccaagttagtcaaaa;read_names=J00121:27:H3GGKBBXX:5:2106:5112:45344,J00121:27:H3GGKBBXX:5:2217:8714:40016,J00121:27:H3GGKBBXX:5:1118:5000:27320,J00121:27:H3GGKBBXX:5:2108:32035:21518,J00121:27:H3GGKBBXX:5:2122:30036:22837,J00121:27:H3GGKBBXX:5:1204:9343:9666,J00121:27:H3GGKBBXX:5:1228:12581:48333,J00121:27:H3GGKBBXX:5:1227:27367:48350,J00121:27:H3GGKBBXX:5:1128:12733:45291,J00121:27:H3GGKBBXX:5:1108:23175:19144;sequence=TATAGTTGGTCATAAAGATTTGATTA;start=113899;subtype=IES;support_ref=3;support_variant=10;type=IES;
scaffold51_150_with_IES	MILORD	internal_eliminated_sequence	114007	114034	.	.	.	ID=MILORD.150.114007.114034;Name=MILORD.150.114007.114034;bounded_by_ta=TRUE;common_boundary=Both;end=114034;ies_id=IESPGM.PTET51.1.150.105499;ies_left_dist=0;ies_min_dist=0;ies_right_dist=0;junction_seq=tcattaataagcattTAcataaaggcttaaaa;read_names=J00121:27:H3GGKBBXX:5:2206:2047:11513,J00121:27:H3GGKBBXX:5:2108:16894:24261,J00121:27:H3GGKBBXX:5:2228:20720:10036,J00121:27:H3GGKBBXX:5:1203:19370:36991,J00121:27:H3GGKBBXX:5:1115:20182:22327,J00121:27:H3GGKBBXX:5:1203:12763:9473,J00121:27:H3GGKBBXX:5:1224:29244:40737,J00121:27:H3GGKBBXX:5:2119:10297:47612,J00121:27:H3GGKBBXX:5:2101:18132:30239,J00121:27:H3GGKBBXX:5:2219:18010:4954,J00121:27:H3GGKBBXX:5:2217:10805:18845,J00121:27:H3GGKBBXX:5:2107:24332:27865,J00121:27:H3GGKBBXX:5:1219:3437:45432,J00121:27:H3GGKBBXX:5:1201:8491:25386,J00121:27:H3GGKBBXX:5:2212:3711:27373,J00121:27:H3GGKBBXX:5:1126:17929:23979,J00121:27:H3GGKBBXX:5:1219:2940:16682;sequence=TATAATTCAAGTGGAATTAGTGGCACTG;start=114007;subtype=IES;support_ref=45;support_variant=17;type=IES;
scaffold51_150_with_IES	MILORD	internal_eliminated_sequence	114007	114051	.	.	.	ID=MILORD.150.114007.114051;Name=MILORD.150.114007.114051;bounded_by_ta=TRUE;common_boundary=LEFT;end=114051;ies_id=IESPGM.PTET51.1.150.105499;ies_left_dist=0;ies_min_dist=0;ies_right_dist=-17;junction_seq=tcattaataagcattTAcctgatgttcatcac;read_names=J00121:27:H3GGKBBXX:5:1214:24647:48315;sequence=TATAATTCAAGTGGAATTAGTGGCACTGTACATAAAGGCTTAAAA;start=114007;subtype=PARTIAL_EXTERNAL;support_ref=15;support_variant=1;type=ALTERNATIVE;
scaffold51_150_with_IES	MILORD	internal_eliminated_sequence	114432	114507	.	.	.	ID=MILORD.150.114432.114507;Name=MILORD.150.114432.114507;bounded_by_ta=TRUE;common_boundary=LEFT;end=114507;ies_id=IESPGM.PTET51.1.150.105896;ies_left_dist=0;ies_min_dist=0;ies_right_dist=10;junction_seq=tgattgtgtttaggcTAatccactatattaac;read_names=J00121:27:H3GGKBBXX:5:1207:5142:40403,J00121:27:H3GGKBBXX:5:2206:21044:27725;sequence=TATTATCGAAAAAATGATCGATTCTGTTTATTCTCAATTATCAATATAAGTATTTAAAATTATCATATTGTGTCAG;start=114432;subtype=PARTIAL_INTERNAL;support_ref=14;support_variant=2;type=ALTERNATIVE;
scaffold51_150_with_IES	MILORD	internal_eliminated_sequence	114432	114517	.	.	.	ID=MILORD.150.114432.114517;Name=MILORD.150.114432.114517;bounded_by_ta=TRUE;common_boundary=Both;end=114517;ies_id=IESPGM.PTET51.1.150.105896;ies_left_dist=0;ies_min_dist=0;ies_right_dist=0;junction_seq=tgattgtgtttaggcTAttaacagcctcctac;read_names=J00121:27:H3GGKBBXX:5:1208:21339:23874,J00121:27:H3GGKBBXX:5:2211:16102:44799,J00121:27:H3GGKBBXX:5:2227:32126:18827,J00121:27:H3GGKBBXX:5:2124:5538:23470,J00121:27:H3GGKBBXX:5:1109:22962:39418,J00121:27:H3GGKBBXX:5:1109:14245:34231,J00121:27:H3GGKBBXX:5:2221:5720:8207,J00121:27:H3GGKBBXX:5:2211:20385:24929,J00121:27:H3GGKBBXX:5:2226:29325:6413,J00121:27:H3GGKBBXX:5:1102:13880:1736,J00121:27:H3GGKBBXX:5:1207:15514:22151,J00121:27:H3GGKBBXX:5:2214:4614:21799,J00121:27:H3GGKBBXX:5:2223:18974:40983,J00121:27:H3GGKBBXX:5:2113:14072:27426,J00121:27:H3GGKBBXX:5:1217:24079:25984;sequence=TATTATCGAAAAAATGATCGATTCTGTTTATTCTCAATTATCAATATAAGTATTTAAAATTATCATATTGTGTCAGTAATCCACTA;start=114432;subtype=IES;support_ref=14;support_variant=15;type=IES;
scaffold51_150_with_IES	MILORD	internal_eliminated_sequence	114435	114517	.	.	.	ID=MILORD.150.114435.114517;Name=MILORD.150.114435.114517;bounded_by_ta=TRUE;common_boundary=RIGHT;end=114517;ies_id=IESPGM.PTET51.1.150.105896;ies_left_dist=-3;ies_min_dist=0;ies_right_dist=0;junction_seq=ttgtgtttaggctatTAttaacagcctcctac;read_names=J00121:27:H3GGKBBXX:5:1119:15453:28411;sequence=TATCGAAAAAATGATCGATTCTGTTTATTCTCAATTATCAATATAAGTATTTAAAATTATCATATTGTGTCAGTAATCCACTA;start=114435;subtype=PARTIAL_INTERNAL;support_ref=7;support_variant=1;type=ALTERNATIVE;
scaffold51_150_with_IES	MILORD	internal_eliminated_sequence	114460	114517	.	.	.	ID=MILORD.150.114460.114517;Name=MILORD.150.114460.114517;bounded_by_ta=TRUE;common_boundary=RIGHT;end=114517;ies_id=IESPGM.PTET51.1.150.105896;ies_left_dist=-28;ies_min_dist=0;ies_right_dist=0;junction_seq=gatcgattctgtttaTAttaacagcctcctac;read_names=J00121:27:H3GGKBBXX:5:2201:30371:28164;sequence=TATTCTCAATTATCAATATAAGTATTTAAAATTATCATATTGTGTCAGTAATCCACTA;start=114460;subtype=PARTIAL_INTERNAL;support_ref=5;support_variant=1;type=ALTERNATIVE;
scaffold51_150_with_IES	MILORD	internal_eliminated_sequence	114757	114784	.	.	.	ID=MILORD.150.114757.114784;Name=MILORD.150.114757.114784;bounded_by_ta=TRUE;common_boundary=Both;end=114784;ies_id=IESPGM.PTET51.1.150.106135;ies_left_dist=0;ies_min_dist=0;ies_right_dist=0;junction_seq=tttcccattgatagaTAaataaaattattgtt;read_names=J00121:27:H3GGKBBXX:5:1108:28919:11020,J00121:27:H3GGKBBXX:5:2116:16204:21061,J00121:27:H3GGKBBXX:5:1207:29894:1701,J00121:27:H3GGKBBXX:5:1117:11231:12620,J00121:27:H3GGKBBXX:5:1108:18304:8664,J00121:27:H3GGKBBXX:5:1221:2717:46469,J00121:27:H3GGKBBXX:5:2223:3599:32173,J00121:27:H3GGKBBXX:5:1213:12510:18775,J00121:27:H3GGKBBXX:5:1127:18213:11073;sequence=TATGGTTTATTAAAATATACTTTAGTTA;start=114757;subtype=IES;support_ref=120;support_variant=9;type=IES;
scaffold51_150_with_IES	MILORD	internal_eliminated_sequence	115596	115655	.	.	.	ID=MILORD.150.115596.115655;Name=MILORD.150.115596.115655;bounded_by_ta=TRUE;common_boundary=Both;end=115655;ies_id=IESPGM.PTET51.1.150.106946;ies_left_dist=0;ies_min_dist=0;ies_right_dist=0;junction_seq=agttctttcatttaaTAtctgacaaattgcaa;read_names=J00121:27:H3GGKBBXX:5:2109:26210:20463,J00121:27:H3GGKBBXX:5:2108:24444:43357,J00121:27:H3GGKBBXX:5:2214:28067:1982,J00121:27:H3GGKBBXX:5:2211:3589:5253,J00121:27:H3GGKBBXX:5:2110:8400:13693,J00121:27:H3GGKBBXX:5:1108:27813:13113,J00121:27:H3GGKBBXX:5:1112:10379:47190,J00121:27:H3GGKBBXX:5:1104:21369:22977,J00121:27:H3GGKBBXX:5:2115:21420:27004,J00121:27:H3GGKBBXX:5:2226:29315:32701,J00121:27:H3GGKBBXX:5:2219:24972:36253,J00121:27:H3GGKBBXX:5:1217:11079:30679,J00121:27:H3GGKBBXX:5:2201:10541:14766,J00121:27:H3GGKBBXX:5:1104:21968:42724,J00121:27:H3GGKBBXX:5:1108:8430:23522,J00121:27:H3GGKBBXX:5:1108:8450:23522,J00121:27:H3GGKBBXX:5:2213:16133:20551,J00121:27:H3GGKBBXX:5:1228:13017:4743,J00121:27:H3GGKBBXX:5:1205:30776:22854,J00121:27:H3GGKBBXX:5:1116:2128:39682,J00121:27:H3GGKBBXX:5:2213:4685:15135,J00121:27:H3GGKBBXX:5:1202:31517:20269,J00121:27:H3GGKBBXX:5:2105:28889:13253,J00121:27:H3GGKBBXX:5:2126:6126:5991,J00121:27:H3GGKBBXX:5:2119:2372:46469,J00121:27:H3GGKBBXX:5:1211:20699:16999,J00121:27:H3GGKBBXX:5:1224:27468:16067,J00121:27:H3GGKBBXX:5:1102:15412:4215,J00121:27:H3GGKBBXX:5:1202:27417:10387,J00121:27:H3GGKBBXX:5:1111:10612:46047,J00121:27:H3GGKBBXX:5:1101:25946:44412,J00121:27:H3GGKBBXX:5:1213:19350:27391,J00121:27:H3GGKBBXX:5:2207:9181:35585,J00121:27:H3GGKBBXX:5:1206:19339:6941,J00121:27:H3GGKBBXX:5:1115:26088:16629,J00121:27:H3GGKBBXX:5:1226:13991:35831,J00121:27:H3GGKBBXX:5:2205:21136:27145,J00121:27:H3GGKBBXX:5:1211:8247:32806,J00121:27:H3GGKBBXX:5:1128:16701:12603,J00121:27:H3GGKBBXX:5:1108:11982:19267,J00121:27:H3GGKBBXX:5:2214:14478:44412,J00121:27:H3GGKBBXX:5:1207:11667:32156,J00121:27:H3GGKBBXX:5:1224:25885:15891,J00121:27:H3GGKBBXX:5:1222:15179:29307,J00121:27:H3GGKBBXX:5:2126:24748:15082,J00121:27:H3GGKBBXX:5:2114:10683:7662,J00121:27:H3GGKBBXX:5:2108:24505:43673,J00121:27:H3GGKBBXX:5:1115:12327:8682,J00121:27:H3GGKBBXX:5:2223:24819:24067,J00121:27:H3GGKBBXX:5:2124:22008:21483,J00121:27:H3GGKBBXX:5:2217:15534:5552,J00121:27:H3GGKBBXX:5:1115:11495:28305,J00121:27:H3GGKBBXX:5:1218:30797:10194,J00121:27:H3GGKBBXX:5:1213:27590:12972,J00121:27:H3GGKBBXX:5:1101:26047:44377,J00121:27:H3GGKBBXX:5:1115:23246:42091,J00121:27:H3GGKBBXX:5:2103:18264:45660,J00121:27:H3GGKBBXX:5:2227:29609:43761,J00121:27:H3GGKBBXX:5:2223:31730:42548,J00121:27:H3GGKBBXX:5:2226:18619:4954;sequence=TACAGCGAGTTTGAATTATGATTTCAAAATTAAATGTATACACATTGTCTCTCCCTTCTG;start=115596;subtype=IES;support_ref=0;support_variant=60;type=IES;
scaffold51_150_with_IES	MILORD	internal_eliminated_sequence	116772	116849	.	.	.	ID=MILORD.150.116772.116849;Name=MILORD.150.116772.116849;bounded_by_ta=TRUE;common_boundary=RIGHT;end=116849;ies_id=IESPGM.PTET51.1.150.108064;ies_left_dist=2;ies_min_dist=0;ies_right_dist=0;junction_seq=ggtttacttttagttTAattgtcgaagaatat;read_names=J00121:27:H3GGKBBXX:5:2111:14204:9684;sequence=TATACAGTAGGTATTCTATTCGTTTAATCATTTATAATGATTATTAATTATGCAAAAAAGGAATAATCTAATTTATTG;start=116772;subtype=PARTIAL_EXTERNAL;support_ref=2;support_variant=1;type=ALTERNATIVE;
scaffold51_150_with_IES	MILORD	internal_eliminated_sequence	116774	116849	.	.	.	ID=MILORD.150.116774.116849;Name=MILORD.150.116774.116849;bounded_by_ta=TRUE;common_boundary=Both;end=116849;ies_id=IESPGM.PTET51.1.150.108064;ies_left_dist=0;ies_min_dist=0;ies_right_dist=0;junction_seq=tttacttttagtttaTAattgtcgaagaatat;read_names=J00121:27:H3GGKBBXX:5:2218:9394:21993,J00121:27:H3GGKBBXX:5:2111:31193:22309,J00121:27:H3GGKBBXX:5:2111:28798:7293,J00121:27:H3GGKBBXX:5:1218:19715:12550,J00121:27:H3GGKBBXX:5:1120:22912:46575,J00121:27:H3GGKBBXX:5:1112:11505:27514,J00121:27:H3GGKBBXX:5:1107:26311:3442,J00121:27:H3GGKBBXX:5:1224:11292:38996,J00121:27:H3GGKBBXX:5:2104:26951:35391,J00121:27:H3GGKBBXX:5:2227:23876:21834,J00121:27:H3GGKBBXX:5:2117:20750:16454,J00121:27:H3GGKBBXX:5:2122:5041:31329,J00121:27:H3GGKBBXX:5:2227:13595:44535,J00121:27:H3GGKBBXX:5:1119:15656:25175,J00121:27:H3GGKBBXX:5:1107:15026:29044,J00121:27:H3GGKBBXX:5:2111:1783:39928,J00121:27:H3GGKBBXX:5:2209:24160:9666,J00121:27:H3GGKBBXX:5:2110:19248:1683,J00121:27:H3GGKBBXX:5:2215:5994:24964,J00121:27:H3GGKBBXX:5:1202:4584:29976,J00121:27:H3GGKBBXX:5:1228:6126:32683,J00121:27:H3GGKBBXX:5:2104:17655:8875,J00121:27:H3GGKBBXX:5:2110:11688:34582,J00121:27:H3GGKBBXX:5:2202:4604:27092,J00121:27:H3GGKBBXX:5:1114:29224:39717,J00121:27:H3GGKBBXX:5:2101:7456:41211,J00121:27:H3GGKBBXX:5:1201:17310:30573,J00121:27:H3GGKBBXX:5:1206:17076:2563,J00121:27:H3GGKBBXX:5:1121:14834:15346,J00121:27:H3GGKBBXX:5:1128:30847:23751,J00121:27:H3GGKBBXX:5:1219:5274:27549,J00121:27:H3GGKBBXX:5:1122:9851:20498,J00121:27:H3GGKBBXX:5:1217:21430:34547,J00121:27:H3GGKBBXX:5:2128:15432:35831,J00121:27:H3GGKBBXX:5:2109:17766:27531,J00121:27:H3GGKBBXX:5:1201:7710:31242,J00121:27:H3GGKBBXX:5:2107:11119:25755,J00121:27:H3GGKBBXX:5:1119:13382:44799;sequence=TACAGTAGGTATTCTATTCGTTTAATCATTTATAATGATTATTAATTATGCAAAAAAGGAATAATCTAATTTATTG;start=116774;subtype=IES;support_ref=0;support_variant=38;type=IES;
scaffold51_150_with_IES	MILORD	internal_eliminated_sequence	116783	116849	.	.	.	ID=MILORD.150.116783.116849;Name=MILORD.150.116783.116849;bounded_by_ta=TRUE;common_boundary=RIGHT;end=116849;ies_id=IESPGM.PTET51.1.150.108064;ies_left_dist=-9;ies_min_dist=0;ies_right_dist=0;junction_seq=agtttatacagtaggTAattgtcgaagaatat;read_names=J00121:27:H3GGKBBXX:5:2109:11931:39611,J00121:27:H3GGKBBXX:5:1122:28148:20269,J00121:27:H3GGKBBXX:5:1122:27377:20375;sequence=TATTCTATTCGTTTAATCATTTATAATGATTATTAATTATGCAAAAAAGGAATAATCTAATTTATTG;start=116783;subtype=PARTIAL_INTERNAL;support_ref=1;support_variant=3;type=ALTERNATIVE;
scaffold51_150_with_IES	MILORD	internal_eliminated_sequence	117278	117471	.	.	.	ID=MILORD.150.117278.117471;Name=MILORD.150.117278.117471;bounded_by_ta=TRUE;common_boundary=RIGHT;end=117471;ies_id=IESPGM.PTET51.1.150.108603;ies_left_dist=111;ies_min_dist=0;ies_right_dist=0;junction_seq=caaaagtagtctattTAgcgatattcaaagag;read_names=J00121:27:H3GGKBBXX:5:2216:8156:5042;sequence=TAACCTTATTGATCATTGAACCAATTGATTAAAACAATTACGATTTAATCAGGTTATCTTTGCAGAAGATGTATAATCTTGAAAATTCAATAAATTGATCTCTATATCTTGTATTATGAATGTAAGGTAGTAATTAATTAATGGTTATTTTGATATTTCAAAAACATTATTTAGAATTAAATATCATTTTATAA;start=117278;subtype=PARTIAL_EXTERNAL;support_ref=71;support_variant=1;type=ALTERNATIVE;
scaffold51_150_with_IES	MILORD	internal_eliminated_sequence	117380	117471	.	.	.	ID=MILORD.150.117380.117471;Name=MILORD.150.117380.117471;bounded_by_ta=TRUE;common_boundary=RIGHT;end=117471;ies_id=IESPGM.PTET51.1.150.108603;ies_left_dist=9;ies_min_dist=0;ies_right_dist=0;junction_seq=caataaattgatctcTAgcgatattcaaagag;read_names=J00121:27:H3GGKBBXX:5:1220:15859:21518,J00121:27:H3GGKBBXX:5:1220:15930:21324,J00121:27:H3GGKBBXX:5:2108:25367:46786,J00121:27:H3GGKBBXX:5:1226:26068:27989;sequence=TATATCTTGTATTATGAATGTAAGGTAGTAATTAATTAATGGTTATTTTGATATTTCAAAAACATTATTTAGAATTAAATATCATTTTATAA;start=117380;subtype=PARTIAL_EXTERNAL;support_ref=24;support_variant=4;type=ALTERNATIVE;
scaffold51_150_with_IES	MILORD	internal_eliminated_sequence	117389	117471	.	.	.	ID=MILORD.150.117389.117471;Name=MILORD.150.117389.117471;bounded_by_ta=TRUE;common_boundary=Both;end=117471;ies_id=IESPGM.PTET51.1.150.108603;ies_left_dist=0;ies_min_dist=0;ies_right_dist=0;junction_seq=gatctctatatcttgTAgcgatattcaaagag;read_names=J00121:27:H3GGKBBXX:5:2119:19218:47770,J00121:27:H3GGKBBXX:5:1213:2351:5956,J00121:27:H3GGKBBXX:5:2110:17432:12673,J00121:27:H3GGKBBXX:5:2202:27600:7679,J00121:27:H3GGKBBXX:5:2223:26423:1420,J00121:27:H3GGKBBXX:5:2114:3305:7117,J00121:27:H3GGKBBXX:5:2101:6461:44763,J00121:27:H3GGKBBXX:5:1125:22282:27021,J00121:27:H3GGKBBXX:5:1205:3417:11038,J00121:27:H3GGKBBXX:5:2115:28270:25896,J00121:27:H3GGKBBXX:5:2108:16599:47841,J00121:27:H3GGKBBXX:5:1126:20232:18898,J00121:27:H3GGKBBXX:5:2224:9871:31435,J00121:27:H3GGKBBXX:5:2220:29843:36956,J00121:27:H3GGKBBXX:5:1111:26971:20621,J00121:27:H3GGKBBXX:5:1223:26027:16876,J00121:27:H3GGKBBXX:5:1116:21714:46012,J00121:27:H3GGKBBXX:5:1222:7638:8717,J00121:27:H3GGKBBXX:5:1120:15706:6484,J00121:27:H3GGKBBXX:5:1108:12581:34829,J00121:27:H3GGKBBXX:5:1215:22252:34354,J00121:27:H3GGKBBXX:5:1221:13443:8682,J00121:27:H3GGKBBXX:5:2214:3386:19109,J00121:27:H3GGKBBXX:5:1225:28848:31400,J00121:27:H3GGKBBXX:5:2228:23551:44025,J00121:27:H3GGKBBXX:5:1121:4178:44605,J00121:27:H3GGKBBXX:5:2226:5507:2949,J00121:27:H3GGKBBXX:5:1211:25723:44517,J00121:27:H3GGKBBXX:5:1124:16873:28375,J00121:27:H3GGKBBXX:5:1220:19268:4321,J00121:27:H3GGKBBXX:5:1113:3173:29536,J00121:27:H3GGKBBXX:5:2225:5396:26248,J00121:27:H3GGKBBXX:5:2203:10318:2492,J00121:27:H3GGKBBXX:5:1103:16549:14906,J00121:27:H3GGKBBXX:5:2126:28767:8435,J00121:27:H3GGKBBXX:5:2125:23967:15909,J00121:27:H3GGKBBXX:5:1221:16731:43744,J00121:27:H3GGKBBXX:5:2104:6005:14396,J00121:27:H3GGKBBXX:5:1225:28351:27690,J00121:27:H3GGKBBXX:5:2121:26189:17263,J00121:27:H3GGKBBXX:5:1122:22698:19443,J00121:27:H3GGKBBXX:5:2207:29051:2105,J00121:27:H3GGKBBXX:5:1215:14783:6255;sequence=TATTATGAATGTAAGGTAGTAATTAATTAATGGTTATTTTGATATTTCAAAAACATTATTTAGAATTAAATATCATTTTATAA;start=117389;subtype=IES;support_ref=22;support_variant=43;type=IES;
scaffold51_150_with_IES	MILORD	internal_eliminated_sequence	117400	117471	.	.	.	ID=MILORD.150.117400.117471;Name=MILORD.150.117400.117471;bounded_by_ta=TRUE;common_boundary=RIGHT;end=117471;ies_id=IESPGM.PTET51.1.150.108603;ies_left_dist=-11;ies_min_dist=0;ies_right_dist=0;junction_seq=cttgtattatgaatgTAgcgatattcaaagag;read_names=J00121:27:H3GGKBBXX:5:1109:9780:10176,J00121:27:H3GGKBBXX:5:2109:10247:1209;sequence=TAAGGTAGTAATTAATTAATGGTTATTTTGATATTTCAAAAACATTATTTAGAATTAAATATCATTTTATAA;start=117400;subtype=PARTIAL_INTERNAL;support_ref=9;support_variant=2;type=ALTERNATIVE;
scaffold51_150_with_IES	MILORD	internal_eliminated_sequence	119334	119402	.	.	.	ID=MILORD.150.119334.119402;Name=MILORD.150.119334.119402;bounded_by_ta=TRUE;common_boundary=Both;end=119402;ies_id=IESPGM.PTET51.1.150.110465;ies_left_dist=0;ies_min_dist=0;ies_right_dist=0;junction_seq=agattcaataattctTAtaatgaacgagctaa;read_names=J00121:27:H3GGKBBXX:5:1215:17756:38908,J00121:27:H3GGKBBXX:5:1110:9008:44429,J00121:27:H3GGKBBXX:5:1220:5893:30415,J00121:27:H3GGKBBXX:5:2113:2351:48192,J00121:27:H3GGKBBXX:5:2213:10297:12374,J00121:27:H3GGKBBXX:5:1208:24870:3618,J00121:27:H3GGKBBXX:5:2220:15930:11372,J00121:27:H3GGKBBXX:5:1201:29650:26916,J00121:27:H3GGKBBXX:5:2123:14377:2176,J00121:27:H3GGKBBXX:5:2216:26220:1455,J00121:27:H3GGKBBXX:5:1212:26058:44324,J00121:27:H3GGKBBXX:5:1125:12276:40526,J00121:27:H3GGKBBXX:5:1111:8937:6325,J00121:27:H3GGKBBXX:5:1115:27630:5622,J00121:27:H3GGKBBXX:5:1210:11566:3248,J00121:27:H3GGKBBXX:5:1107:17736:40455,J00121:27:H3GGKBBXX:5:1210:7090:30239,J00121:27:H3GGKBBXX:5:2119:21653:21219,J00121:27:H3GGKBBXX:5:1210:21166:6730,J00121:27:H3GGKBBXX:5:2228:27225:45783,J00121:27:H3GGKBBXX:5:1112:25185:35215,J00121:27:H3GGKBBXX:5:1223:28067:32226;sequence=TACAGTAAATCTATTATAACAATAATAATAATAAAACTAAACAAAAATAAAACAATCTAAAAATAACCA;start=119334;subtype=IES;support_ref=74;support_variant=22;type=IES;
scaffold51_150_with_IES	MILORD	internal_eliminated_sequence	119345	119402	.	.	.	ID=MILORD.150.119345.119402;Name=MILORD.150.119345.119402;bounded_by_ta=TRUE;common_boundary=RIGHT;end=119402;ies_id=IESPGM.PTET51.1.150.110465;ies_left_dist=-11;ies_min_dist=0;ies_right_dist=0;junction_seq=ttcttacagtaaatcTAtaatgaacgagctaa;read_names=J00121:27:H3GGKBBXX:5:2125:20963:29589;sequence=TATTATAACAATAATAATAATAAAACTAAACAAAAATAAAACAATCTAAAAATAACCA;start=119345;subtype=PARTIAL_INTERNAL;support_ref=35;support_variant=1;type=ALTERNATIVE;
scaffold51_150_with_IES	MILORD	internal_eliminated_sequence	119825	119850	.	.	.	ID=MILORD.150.119825.119850;Name=MILORD.150.119825.119850;bounded_by_ta=TRUE;common_boundary=LEFT;end=119850;ies_id=IESPGM.PTET51.1.150.110887;ies_left_dist=0;ies_min_dist=0;ies_right_dist=2;junction_seq=agatgctgcttacagTAtatcatctctgggaa;read_names=J00121:27:H3GGKBBXX:5:2220:32644:26934;sequence=TATAATTACAAGTGAAATAGATTATT;start=119825;subtype=PARTIAL_INTERNAL;support_ref=13;support_variant=1;type=ALTERNATIVE;
scaffold51_150_with_IES	MILORD	internal_eliminated_sequence	119825	119852	.	.	.	ID=MILORD.150.119825.119852;Name=MILORD.150.119825.119852;bounded_by_ta=TRUE;common_boundary=Both;end=119852;ies_id=IESPGM.PTET51.1.150.110887;ies_left_dist=0;ies_min_dist=0;ies_right_dist=0;junction_seq=agatgctgcttacagTAtcatctctgggaatc;read_names=J00121:27:H3GGKBBXX:5:2111:3001:17386,J00121:27:H3GGKBBXX:5:1118:22962:10546,J00121:27:H3GGKBBXX:5:2120:29538:24015,J00121:27:H3GGKBBXX:5:2206:28107:3741,J00121:27:H3GGKBBXX:5:2206:13880:45871,J00121:27:H3GGKBBXX:5:2117:9313:2334,J00121:27:H3GGKBBXX:5:1125:26900:42759,J00121:27:H3GGKBBXX:5:1126:30827:36411,J00121:27:H3GGKBBXX:5:2227:30249:11425,J00121:27:H3GGKBBXX:5:1201:18335:3090,J00121:27:H3GGKBBXX:5:2109:16934:22467,J00121:27:H3GGKBBXX:5:2201:16488:27813,J00121:27:H3GGKBBXX:5:1113:23683:27936,J00121:27:H3GGKBBXX:5:1127:22638:6079,J00121:27:H3GGKBBXX:5:1211:29356:33369,J00121:27:H3GGKBBXX:5:1103:13535:11477,J00121:27:H3GGKBBXX:5:1227:14763:21201,J00121:27:H3GGKBBXX:5:2225:19258:44042,J00121:27:H3GGKBBXX:5:1228:19989:23927,J00121:27:H3GGKBBXX:5:1211:28138:14766,J00121:27:H3GGKBBXX:5:1228:19126:23171,J00121:27:H3GGKBBXX:5:2211:32217:34846,J00121:27:H3GGKBBXX:5:1104:26666:43972,J00121:27:H3GGKBBXX:5:1204:20202:48350,J00121:27:H3GGKBBXX:5:2102:13352:33070,J00121:27:H3GGKBBXX:5:1214:9536:41440,J00121:27:H3GGKBBXX:5:2224:21156:11671,J00121:27:H3GGKBBXX:5:2108:15260:8594,J00121:27:H3GGKBBXX:5:1117:22962:26652,J00121:27:H3GGKBBXX:5:2109:26961:21201,J00121:27:H3GGKBBXX:5:2217:25976:27127,J00121:27:H3GGKBBXX:5:2102:23500:22661,J00121:27:H3GGKBBXX:5:1102:3660:1789,J00121:27:H3GGKBBXX:5:2203:15219:40913,J00121:27:H3GGKBBXX:5:1227:17482:37132,J00121:27:H3GGKBBXX:5:2203:8146:26582,J00121:27:H3GGKBBXX:5:2108:4868:3248,J00121:27:H3GGKBBXX:5:1228:8795:4321,J00121:27:H3GGKBBXX:5:2214:22678:17685,J00121:27:H3GGKBBXX:5:1109:23561:16858,J00121:27:H3GGKBBXX:5:2113:16965:24173,J00121:27:H3GGKBBXX:5:2203:15290:40930,J00121:27:H3GGKBBXX:5:1207:21471:2404,J00121:27:H3GGKBBXX:5:1206:13585:43919,J00121:27:H3GGKBBXX:5:2210:10612:20410,J00121:27:H3GGKBBXX:5:1108:26880:4251,J00121:27:H3GGKBBXX:5:2213:4340:20269,J00121:27:H3GGKBBXX:5:1101:17239:28938,J00121:27:H3GGKBBXX:5:2112:25641:45150,J00121:27:H3GGKBBXX:5:2221:18741:23839,J00121:27:H3GGKBBXX:5:2220:17350:27619,J00121:27:H3GGKBBXX:5:1227:27986:13517;sequence=TATAATTACAAGTGAAATAGATTATTTA;start=119825;subtype=IES;support_ref=39;support_variant=52;type=IES;
scaffold51_150_with_IES	MILORD	internal_eliminated_sequence	120697	120724	.	.	.	ID=MILORD.150.120697.120724;Name=MILORD.150.120697.120724;bounded_by_ta=TRUE;common_boundary=Both;end=120724;ies_id=IESPGM.PTET51.1.150.111731;ies_left_dist=0;ies_min_dist=0;ies_right_dist=0;junction_seq=ttcaataacatttgtTActtttcttctccttc;read_names=J00121:27:H3GGKBBXX:5:1115:2473:3354,J00121:27:H3GGKBBXX:5:2206:22698:23135,J00121:27:H3GGKBBXX:5:2123:6847:13218,J00121:27:H3GGKBBXX:5:1115:18233:46029,J00121:27:H3GGKBBXX:5:1106:24809:29325,J00121:27:H3GGKBBXX:5:1222:31822:31839,J00121:27:H3GGKBBXX:5:2110:32146:19566,J00121:27:H3GGKBBXX:5:1201:23531:26582,J00121:27:H3GGKBBXX:5:1125:11434:2176,J00121:27:H3GGKBBXX:5:1226:28767:36569,J00121:27:H3GGKBBXX:5:1225:25063:26177,J00121:27:H3GGKBBXX:5:2118:11931:28639,J00121:27:H3GGKBBXX:5:2110:24951:40051,J00121:27:H3GGKBBXX:5:1222:20375:32894;sequence=TATGATACAGAATGCATCTCCTTAGCTA;start=120697;subtype=IES;support_ref=114;support_variant=14;type=IES;
scaffold51_150_with_IES	MILORD	internal_eliminated_sequence	121151	121180	.	.	.	ID=MILORD.150.121151.121180;Name=MILORD.150.121151.121180;bounded_by_ta=TRUE;common_boundary=Both;end=121180;ies_id=IESPGM.PTET51.1.150.112157;ies_left_dist=0;ies_min_dist=0;ies_right_dist=0;junction_seq=tgagaaaaggtagtgTAaatgtacttgggtta;read_names=J00121:27:H3GGKBBXX:5:2123:11109:12409,J00121:27:H3GGKBBXX:5:1101:21410:36024,J00121:27:H3GGKBBXX:5:2215:32045:39436,J00121:27:H3GGKBBXX:5:1114:9171:7574,J00121:27:H3GGKBBXX:5:1211:20354:11583,J00121:27:H3GGKBBXX:5:1121:24474:17456,J00121:27:H3GGKBBXX:5:2212:28798:5640,J00121:27:H3GGKBBXX:5:1206:22445:4760,J00121:27:H3GGKBBXX:5:2210:22262:45203,J00121:27:H3GGKBBXX:5:2221:31324:22327,J00121:27:H3GGKBBXX:5:2221:14367:42847,J00121:27:H3GGKBBXX:5:2108:5700:27971,J00121:27:H3GGKBBXX:5:2126:13088:12427,J00121:27:H3GGKBBXX:5:2222:10328:40280,J00121:27:H3GGKBBXX:5:2118:22029:29747,J00121:27:H3GGKBBXX:5:1201:23358:45203,J00121:27:H3GGKBBXX:5:2107:22952:19249,J00121:27:H3GGKBBXX:5:1128:21968:9842,J00121:27:H3GGKBBXX:5:2223:8460:5112,J00121:27:H3GGKBBXX:5:2208:10429:21078,J00121:27:H3GGKBBXX:5:2125:6989:26371,J00121:27:H3GGKBBXX:5:2210:5812:7873,J00121:27:H3GGKBBXX:5:1107:7060:28780,J00121:27:H3GGKBBXX:5:2128:14215:46733,J00121:27:H3GGKBBXX:5:1109:7821:36358;sequence=TATAATAGAACCAGATCTACGTATTAACCA;start=121151;subtype=IES;support_ref=3;support_variant=25;type=IES;
scaffold51_150_with_IES	MILORD	internal_eliminated_sequence	121156	121180	.	.	.	ID=MILORD.150.121156.121180;Name=MILORD.150.121156.121180;bounded_by_ta=TRUE;common_boundary=RIGHT;end=121180;ies_id=IESPGM.PTET51.1.150.112157;ies_left_dist=-5;ies_min_dist=0;ies_right_dist=0;junction_seq=aaaggtagtgtataaTAaatgtacttgggtta;read_names=J00121:27:H3GGKBBXX:5:1208:22465:40842;sequence=TAGAACCAGATCTACGTATTAACCA;start=121156;subtype=PARTIAL_INTERNAL;support_ref=1;support_variant=1;type=ALTERNATIVE;
scaffold51_150_with_IES	MILORD	internal_eliminated_sequence	122229	122275	.	.	.	ID=MILORD.150.122229.122275;Name=MILORD.150.122229.122275;bounded_by_ta=TRUE;common_boundary=Both;end=122275;ies_id=IESPGM.PTET51.1.150.113205;ies_left_dist=0;ies_min_dist=0;ies_right_dist=0;junction_seq=ctaattatggagtaaTAtcgtattaggtgtca;read_names=J00121:27:H3GGKBBXX:5:2223:5680:26564,J00121:27:H3GGKBBXX:5:2201:27255:17948,J00121:27:H3GGKBBXX:5:2101:8643:35110,J00121:27:H3GGKBBXX:5:2212:9019:2633,J00121:27:H3GGKBBXX:5:1216:19573:12374,J00121:27:H3GGKBBXX:5:2217:26301:44675,J00121:27:H3GGKBBXX:5:2114:30929:2439,J00121:27:H3GGKBBXX:5:2208:30573:13007,J00121:27:H3GGKBBXX:5:2104:26768:6871,J00121:27:H3GGKBBXX:5:1219:3336:9385,J00121:27:H3GGKBBXX:5:1121:25246:41124,J00121:27:H3GGKBBXX:5:2218:22252:32842,J00121:27:H3GGKBBXX:5:2201:30269:15117,J00121:27:H3GGKBBXX:5:2105:23500:2861,J00121:27:H3GGKBBXX:5:2107:19147:22291,J00121:27:H3GGKBBXX:5:2216:21501:25316,J00121:27:H3GGKBBXX:5:1106:20608:23452,J00121:27:H3GGKBBXX:5:2110:20243:1472,J00121:27:H3GGKBBXX:5:2201:15402:24595,J00121:27:H3GGKBBXX:5:2221:16376:14502,J00121:27:H3GGKBBXX:5:2201:23449:5657,J00121:27:H3GGKBBXX:5:2115:25256:43111,J00121:27:H3GGKBBXX:5:2205:15128:36780,J00121:27:H3GGKBBXX:5:2215:8856:17368,J00121:27:H3GGKBBXX:5:1212:9648:17122,J00121:27:H3GGKBBXX:5:1220:16031:2615,J00121:27:H3GGKBBXX:5:2113:21947:10581,J00121:27:H3GGKBBXX:5:1105:11018:1701,J00121:27:H3GGKBBXX:5:1108:28676:48157,J00121:27:H3GGKBBXX:5:1123:10947:14449,J00121:27:H3GGKBBXX:5:2210:4817:14484,J00121:27:H3GGKBBXX:5:1210:17777:34723,J00121:27:H3GGKBBXX:5:2205:31213:5429,J00121:27:H3GGKBBXX:5:1201:21511:34653,J00121:27:H3GGKBBXX:5:1112:8572:16629,J00121:27:H3GGKBBXX:5:2224:22719:44517,J00121:27:H3GGKBBXX:5:2123:21613:2826,J00121:27:H3GGKBBXX:5:1213:3853:10669,J00121:27:H3GGKBBXX:5:2220:2158:28164;sequence=TACAGTAGGACTAATGAAATAATTTGAGATATAACAAGAAATATCTG;start=122229;subtype=IES;support_ref=2;support_variant=39;type=IES;
scaffold51_150_with_IES	MILORD	internal_eliminated_sequence	122229	122283	.	.	.	ID=MILORD.150.122229.122283;Name=MILORD.150.122229.122283;bounded_by_ta=TRUE;common_boundary=LEFT;end=122283;ies_id=IESPGM.PTET51.1.150.113205;ies_left_dist=0;ies_min_dist=0;ies_right_dist=-8;junction_seq=ctaattatggagtaaTAggtgtcaactaattc;read_names=J00121:27:H3GGKBBXX:5:2216:16670:6079;sequence=TACAGTAGGACTAATGAAATAATTTGAGATATAACAAGAAATATCTGTATCGTAT;start=122229;subtype=PARTIAL_EXTERNAL;support_ref=1;support_variant=1;type=ALTERNATIVE;
scaffold51_150_with_IES	MILORD	internal_eliminated_sequence	122234	122275	.	.	.	ID=MILORD.150.122234.122275;Name=MILORD.150.122234.122275;bounded_by_ta=TRUE;common_boundary=RIGHT;end=122275;ies_id=IESPGM.PTET51.1.150.113205;ies_left_dist=-5;ies_min_dist=0;ies_right_dist=0;junction_seq=tatggagtaatacagTAtcgtattaggtgtca;read_names=J00121:27:H3GGKBBXX:5:1125:10399:21025;sequence=TAGGACTAATGAAATAATTTGAGATATAACAAGAAATATCTG;start=122234;subtype=PARTIAL_INTERNAL;support_ref=1;support_variant=1;type=ALTERNATIVE;
scaffold51_150_with_IES	MILORD	internal_eliminated_sequence	123006	123038	.	.	.	ID=MILORD.150.123006.123038;Name=MILORD.150.123006.123038;bounded_by_ta=TRUE;common_boundary=LEFT;end=123038;ies_id=IESPGM.PTET51.1.150.113935;ies_left_dist=0;ies_min_dist=0;ies_right_dist=-6;junction_seq=atctacgacgtattcTActcgaccaataacta;read_names=J00121:27:H3GGKBBXX:5:1105:7770:43269,J00121:27:H3GGKBBXX:5:2220:20902:29307,J00121:27:H3GGKBBXX:5:1219:25378:8541;sequence=TATAGTTGGATAGCAATCATTGCTGTATACTGA;start=123006;subtype=PARTIAL_EXTERNAL;support_ref=0;support_variant=3;type=ALTERNATIVE;
scaffold51_150_with_IES	MILORD	internal_eliminated_sequence	123006	123032	.	.	.	ID=MILORD.150.123006.123032;Name=MILORD.150.123006.123032;bounded_by_ta=TRUE;common_boundary=Both;end=123032;ies_id=IESPGM.PTET51.1.150.113935;ies_left_dist=0;ies_min_dist=0;ies_right_dist=0;junction_seq=atctacgacgtattcTActgatactcgaccaa;read_names=J00121:27:H3GGKBBXX:5:2224:13393:22977,J00121:27:H3GGKBBXX:5:2224:13372:38732,J00121:27:H3GGKBBXX:5:2223:18243:37361,J00121:27:H3GGKBBXX:5:2227:12976:27953,J00121:27:H3GGKBBXX:5:1121:9709:27496,J00121:27:H3GGKBBXX:5:2101:31274:41124,J00121:27:H3GGKBBXX:5:2210:27773:1297,J00121:27:H3GGKBBXX:5:1204:22150:25140,J00121:27:H3GGKBBXX:5:1211:11627:13130,J00121:27:H3GGKBBXX:5:1216:16305:1719,J00121:27:H3GGKBBXX:5:2110:16873:4673,J00121:27:H3GGKBBXX:5:1114:20953:11073,J00121:27:H3GGKBBXX:5:1115:24251:18616,J00121:27:H3GGKBBXX:5:1204:23206:33299,J00121:27:H3GGKBBXX:5:1222:23419:9227,J00121:27:H3GGKBBXX:5:2117:17624:11495,J00121:27:H3GGKBBXX:5:2226:9008:38240,J00121:27:H3GGKBBXX:5:1205:3437:27180,J00121:27:H3GGKBBXX:5:2211:26910:44042,J00121:27:H3GGKBBXX:5:2220:23216:47102,J00121:27:H3GGKBBXX:5:1112:19177:5534,J00121:27:H3GGKBBXX:5:2213:29264:41721;sequence=TATAGTTGGATAGCAATCATTGCTGTA;start=123006;subtype=IES;support_ref=0;support_variant=22;type=IES;
scaffold51_150_with_IES	MILORD	internal_eliminated_sequence	124538	124594	.	.	.	ID=MILORD.150.124538.124594;Name=MILORD.150.124538.124594;bounded_by_ta=TRUE;common_boundary=Both;end=124594;ies_id=IESPGM.PTET51.1.150.115440;ies_left_dist=0;ies_min_dist=0;ies_right_dist=0;junction_seq=taaatactaattatgTAcattaaagattacat;read_names=J00121:27:H3GGKBBXX:5:2201:11373:21166,J00121:27:H3GGKBBXX:5:1101:13200:45924,J00121:27:H3GGKBBXX:5:2110:8998:35690,J00121:27:H3GGKBBXX:5:1104:25662:38855,J00121:27:H3GGKBBXX:5:1218:18213:16629,J00121:27:H3GGKBBXX:5:2111:6867:19021,J00121:27:H3GGKBBXX:5:2115:23784:22415,J00121:27:H3GGKBBXX:5:1208:15148:46346,J00121:27:H3GGKBBXX:5:2109:28848:15363,J00121:27:H3GGKBBXX:5:1227:28899:4831,J00121:27:H3GGKBBXX:5:2227:2940:31347,J00121:27:H3GGKBBXX:5:1116:26301:6730,J00121:27:H3GGKBBXX:5:2212:5751:17016,J00121:27:H3GGKBBXX:5:2126:7557:2176,J00121:27:H3GGKBBXX:5:2115:20750:1683,J00121:27:H3GGKBBXX:5:1120:14083:18792,J00121:27:H3GGKBBXX:5:1205:6076:39945,J00121:27:H3GGKBBXX:5:2123:27691:11776,J00121:27:H3GGKBBXX:5:1104:14357:7802,J00121:27:H3GGKBBXX:5:2110:31548:19584,J00121:27:H3GGKBBXX:5:1114:19603:23575,J00121:27:H3GGKBBXX:5:1224:11231:44482,J00121:27:H3GGKBBXX:5:2112:21775:26529,J00121:27:H3GGKBBXX:5:1226:21115:35796,J00121:27:H3GGKBBXX:5:1103:8389:48245,J00121:27:H3GGKBBXX:5:2101:25083:35919,J00121:27:H3GGKBBXX:5:2208:11180:45062,J00121:27:H3GGKBBXX:5:2108:10521:40156,J00121:27:H3GGKBBXX:5:1101:5660:8418,J00121:27:H3GGKBBXX:5:2116:14336:21658,J00121:27:H3GGKBBXX:5:1117:5832:10299,J00121:27:H3GGKBBXX:5:2107:20923:47172,J00121:27:H3GGKBBXX:5:2218:30036:44886,J00121:27:H3GGKBBXX:5:2112:7547:37642,J00121:27:H3GGKBBXX:5:1221:21460:46522,J00121:27:H3GGKBBXX:5:2118:2158:1648,J00121:27:H3GGKBBXX:5:1204:30472:25949,J00121:27:H3GGKBBXX:5:2209:23419:29096,J00121:27:H3GGKBBXX:5:2126:14651:33070,J00121:27:H3GGKBBXX:5:2223:23389:10968,J00121:27:H3GGKBBXX:5:2224:15209:34284,J00121:27:H3GGKBBXX:5:1219:22242:28674,J00121:27:H3GGKBBXX:5:1213:20862:3319,J00121:27:H3GGKBBXX:5:1217:29000:14185,J00121:27:H3GGKBBXX:5:1128:15270:10968,J00121:27:H3GGKBBXX:5:2104:20050:8664,J00121:27:H3GGKBBXX:5:2217:9810:34459,J00121:27:H3GGKBBXX:5:2209:20101:18986,J00121:27:H3GGKBBXX:5:1217:16741:20515,J00121:27:H3GGKBBXX:5:2202:8948:15803,J00121:27:H3GGKBBXX:5:1219:22343:28639,J00121:27:H3GGKBBXX:5:1216:17553:25861,J00121:27:H3GGKBBXX:5:1114:20699:40666,J00121:27:H3GGKBBXX:5:2107:25073:7556,J00121:27:H3GGKBBXX:5:1226:13393:46223,J00121:27:H3GGKBBXX:5:1206:15656:5165,J00121:27:H3GGKBBXX:5:2203:23703:25298,J00121:27:H3GGKBBXX:5:1108:14306:46434,J00121:27:H3GGKBBXX:5:2122:8075:33211,J00121:27:H3GGKBBXX:5:1202:5020:28551;sequence=TATTATTAATTTAATATATTATTATATTCATATTTAATATTATTATACTTTTAATAA;start=124538;subtype=IES;support_ref=10;support_variant=60;type=IES;
scaffold51_150_with_IES	MILORD	internal_eliminated_sequence	124538	124582	.	.	.	ID=MILORD.150.124538.124582;Name=MILORD.150.124538.124582;bounded_by_ta=TRUE;common_boundary=LEFT;end=124582;ies_id=IESPGM.PTET51.1.150.115440;ies_left_dist=0;ies_min_dist=0;ies_right_dist=12;junction_seq=taaatactaattatgTActtttaataatacat;read_names=J00121:27:H3GGKBBXX:5:1224:25601:42478;sequence=TATTATTAATTTAATATATTATTATATTCATATTTAATATTATTA;start=124538;subtype=PARTIAL_INTERNAL;support_ref=5;support_variant=1;type=ALTERNATIVE;
scaffold51_150_with_IES	MILORD	internal_eliminated_sequence	124538	124606	.	.	.	ID=MILORD.150.124538.124606;Name=MILORD.150.124538.124606;bounded_by_ta=TRUE;common_boundary=LEFT;end=124606;ies_id=IESPGM.PTET51.1.150.115440;ies_left_dist=0;ies_min_dist=0;ies_right_dist=-12;junction_seq=taaatactaattatgTAcattaagagatgaca;read_names=J00121:27:H3GGKBBXX:5:1214:16264:2527;sequence=TATTATTAATTTAATATATTATTATATTCATATTTAATATTATTATACTTTTAATAATACATTAAAGAT;start=124538;subtype=PARTIAL_EXTERNAL;support_ref=5;support_variant=1;type=ALTERNATIVE;
scaffold51_150_with_IES	MILORD	internal_eliminated_sequence	124549	124594	.	.	.	ID=MILORD.150.124549.124594;Name=MILORD.150.124549.124594;bounded_by_ta=TRUE;common_boundary=RIGHT;end=124594;ies_id=IESPGM.PTET51.1.150.115440;ies_left_dist=-11;ies_min_dist=0;ies_right_dist=0;junction_seq=tatgtattattaattTAcattaaagattacat;read_names=J00121:27:H3GGKBBXX:5:1114:7375:23874;sequence=TAATATATTATTATATTCATATTTAATATTATTATACTTTTAATAA;start=124549;subtype=PARTIAL_INTERNAL;support_ref=2;support_variant=1;type=ALTERNATIVE;
scaffold51_150_with_IES	MILORD	internal_eliminated_sequence	124554	124594	.	.	.	ID=MILORD.150.124554.124594;Name=MILORD.150.124554.124594;bounded_by_ta=TRUE;common_boundary=RIGHT;end=124594;ies_id=IESPGM.PTET51.1.150.115440;ies_left_dist=-16;ies_min_dist=0;ies_right_dist=0;junction_seq=attattaatttaataTAcattaaagattacat;read_names=J00121:27:H3GGKBBXX:5:1223:20659:45695;sequence=TATTATTATATTCATATTTAATATTATTATACTTTTAATAA;start=124554;subtype=PARTIAL_INTERNAL;support_ref=3;support_variant=1;type=ALTERNATIVE;
scaffold51_150_with_IES	MILORD	internal_eliminated_sequence	124562	124594	.	.	.	ID=MILORD.150.124562.124594;Name=MILORD.150.124562.124594;bounded_by_ta=TRUE;common_boundary=RIGHT;end=124594;ies_id=IESPGM.PTET51.1.150.115440;ies_left_dist=-24;ies_min_dist=0;ies_right_dist=0;junction_seq=tttaatatattattaTAcattaaagattacat;read_names=J00121:27:H3GGKBBXX:5:2206:11566:7785;sequence=TATTCATATTTAATATTATTATACTTTTAATAA;start=124562;subtype=PARTIAL_INTERNAL;support_ref=3;support_variant=1;type=ALTERNATIVE;
scaffold51_150_with_IES	MILORD	internal_eliminated_sequence	124964	125008	.	.	.	ID=MILORD.150.124964.125008;Name=MILORD.150.124964.125008;bounded_by_ta=TRUE;common_boundary=Both;end=125008;ies_id=IESPGM.PTET51.1.150.115809;ies_left_dist=0;ies_min_dist=0;ies_right_dist=0;junction_seq=agcaatacttaatgaTAaatggcataccctca;read_names=J00121:27:H3GGKBBXX:5:1115:21166:6484,J00121:27:H3GGKBBXX:5:2217:20821:24595,J00121:27:H3GGKBBXX:5:2202:3955:29905,J00121:27:H3GGKBBXX:5:2120:13951:25914,J00121:27:H3GGKBBXX:5:2101:22262:34301,J00121:27:H3GGKBBXX:5:1109:11089:4567,J00121:27:H3GGKBBXX:5:1227:29011:16524,J00121:27:H3GGKBBXX:5:1224:21328:28534,J00121:27:H3GGKBBXX:5:1114:9831:30767,J00121:27:H3GGKBBXX:5:1202:23926:12990,J00121:27:H3GGKBBXX:5:1118:26271:37906,J00121:27:H3GGKBBXX:5:2113:10977:1455,J00121:27:H3GGKBBXX:5:1206:12236:43163,J00121:27:H3GGKBBXX:5:2226:5649:45572,J00121:27:H3GGKBBXX:5:1210:21958:17456,J00121:27:H3GGKBBXX:5:2224:3711:42108,J00121:27:H3GGKBBXX:5:1107:24383:34389,J00121:27:H3GGKBBXX:5:1117:31111:11970,J00121:27:H3GGKBBXX:5:2116:6553:13377,J00121:27:H3GGKBBXX:5:2106:27590:18107,J00121:27:H3GGKBBXX:5:2214:19025:30485,J00121:27:H3GGKBBXX:5:2106:25307:21957,J00121:27:H3GGKBBXX:5:2219:28483:2316,J00121:27:H3GGKBBXX:5:2207:12175:29729;sequence=TACAGGACGAATAGAATTCTAATTGACAGCCTCTTTCAACAACTA;start=124964;subtype=IES;support_ref=81;support_variant=24;type=IES;
scaffold51_150_with_IES	MILORD	internal_eliminated_sequence	126217	126266	.	.	.	ID=MILORD.150.126217.126266;Name=MILORD.150.126217.126266;bounded_by_ta=TRUE;common_boundary=LEFT;end=126266;ies_id=IESPGM.PTET51.1.150.117017;ies_left_dist=0;ies_min_dist=0;ies_right_dist=-21;junction_seq=ctattcaaaatgaggTAattaattcaaatatt;read_names=J00121:27:H3GGKBBXX:5:1205:13372:7117;sequence=TATAGTTTGTATCACATTGTAAATCACTATATAATTTGTTTGACTTCTAA;start=126217;subtype=PARTIAL_EXTERNAL;support_ref=3;support_variant=1;type=ALTERNATIVE;
scaffold51_150_with_IES	MILORD	internal_eliminated_sequence	126217	126247	.	.	.	ID=MILORD.150.126217.126247;Name=MILORD.150.126217.126247;bounded_by_ta=TRUE;common_boundary=LEFT;end=126247;ies_id=IESPGM.PTET51.1.150.117017;ies_left_dist=0;ies_min_dist=0;ies_right_dist=-2;junction_seq=ctattcaaaatgaggTAatttgtttgacttct;read_names=J00121:27:H3GGKBBXX:5:2215:13271:3424,J00121:27:H3GGKBBXX:5:2227:3224:48192,J00121:27:H3GGKBBXX:5:1103:23815:12374,J00121:27:H3GGKBBXX:5:2101:5680:16506;sequence=TATAGTTTGTATCACATTGTAAATCACTATA;start=126217;subtype=PARTIAL_EXTERNAL;support_ref=9;support_variant=4;type=ALTERNATIVE;
scaffold51_150_with_IES	MILORD	internal_eliminated_sequence	126217	126245	.	.	.	ID=MILORD.150.126217.126245;Name=MILORD.150.126217.126245;bounded_by_ta=TRUE;common_boundary=Both;end=126245;ies_id=IESPGM.PTET51.1.150.117017;ies_left_dist=0;ies_min_dist=0;ies_right_dist=0;junction_seq=ctattcaaaatgaggTAtaatttgtttgactt;read_names=J00121:27:H3GGKBBXX:5:1105:7263:17702,J00121:27:H3GGKBBXX:5:1202:9008:7046,J00121:27:H3GGKBBXX:5:2122:10541:44517,J00121:27:H3GGKBBXX:5:1225:18193:7662,J00121:27:H3GGKBBXX:5:2109:24079:17720,J00121:27:H3GGKBBXX:5:2112:14489:27725,J00121:27:H3GGKBBXX:5:1107:11515:32420,J00121:27:H3GGKBBXX:5:1104:15625:28428,J00121:27:H3GGKBBXX:5:1207:6959:42987,J00121:27:H3GGKBBXX:5:1120:10368:46610,J00121:27:H3GGKBBXX:5:1103:13961:24525,J00121:27:H3GGKBBXX:5:1206:21785:21061,J00121:27:H3GGKBBXX:5:1120:24606:7767,J00121:27:H3GGKBBXX:5:1128:10592:35743,J00121:27:H3GGKBBXX:5:2201:23642:35813,J00121:27:H3GGKBBXX:5:2204:19197:1314,J00121:27:H3GGKBBXX:5:2124:30807:13588,J00121:27:H3GGKBBXX:5:1218:10358:29325,J00121:27:H3GGKBBXX:5:1202:25408:32437,J00121:27:H3GGKBBXX:5:2202:4462:46188,J00121:27:H3GGKBBXX:5:2209:8613:2457,J00121:27:H3GGKBBXX:5:1212:9516:35813,J00121:27:H3GGKBBXX:5:1222:27783:34090,J00121:27:H3GGKBBXX:5:1112:21054:48526,J00121:27:H3GGKBBXX:5:2210:13027:12040,J00121:27:H3GGKBBXX:5:1213:23307:31048,J00121:27:H3GGKBBXX:5:1121:4584:27725,J00121:27:H3GGKBBXX:5:2208:16823:24630,J00121:27:H3GGKBBXX:5:1112:20983:48720,J00121:27:H3GGKBBXX:5:1113:12560:16506,J00121:27:H3GGKBBXX:5:2109:8856:18564,J00121:27:H3GGKBBXX:5:1209:8572:46065,J00121:27:H3GGKBBXX:5:2109:17259:12374,J00121:27:H3GGKBBXX:5:2118:12439:39752,J00121:27:H3GGKBBXX:5:1220:9100:30521,J00121:27:H3GGKBBXX:5:2212:20344:5939,J00121:27:H3GGKBBXX:5:2215:28655:16190,J00121:27:H3GGKBBXX:5:1103:12225:37378;sequence=TATAGTTTGTATCACATTGTAAATCACTA;start=126217;subtype=IES;support_ref=6;support_variant=38;type=IES;
scaffold51_150_with_IES	MILORD	internal_eliminated_sequence	127022	127067	.	.	.	ID=MILORD.150.127022.127067;Name=MILORD.150.127022.127067;bounded_by_ta=TRUE;common_boundary=None;end=127067;ies_id=IESPGM.PTET51.1.150.117994;ies_left_dist=201;ies_min_dist=201;ies_right_dist=232;junction_seq=ctatctaacatcttgTAttttgagtgaagaaa;read_names=J00121:27:H3GGKBBXX:5:1119:18000:20058;sequence=TATAACTCTTCTCTGTCCTTATTATTTTACACAAAAGTCAAGACTA;start=127022;subtype=MAC;support_ref=91;support_variant=1;type=CRYPTIC;
scaffold51_150_with_IES	MILORD	internal_eliminated_sequence	127223	127299	.	.	.	ID=MILORD.150.127223.127299;Name=MILORD.150.127223.127299;bounded_by_ta=TRUE;common_boundary=Both;end=127299;ies_id=IESPGM.PTET51.1.150.117994;ies_left_dist=0;ies_min_dist=0;ies_right_dist=0;junction_seq=atagatattatcttgTAtaaggaccaactatc;read_names=J00121:27:H3GGKBBXX:5:2220:5751:33862,J00121:27:H3GGKBBXX:5:1122:9008:43761,J00121:27:H3GGKBBXX:5:1219:7141:27303,J00121:27:H3GGKBBXX:5:1224:17239:7240,J00121:27:H3GGKBBXX:5:1101:7283:24947,J00121:27:H3GGKBBXX:5:2201:5416:27092,J00121:27:H3GGKBBXX:5:1209:28371:19003,J00121:27:H3GGKBBXX:5:1209:28361:19056,J00121:27:H3GGKBBXX:5:2113:26727:48790,J00121:27:H3GGKBBXX:5:2128:17594:30573,J00121:27:H3GGKBBXX:5:2114:21592:28780,J00121:27:H3GGKBBXX:5:2124:4807:40069,J00121:27:H3GGKBBXX:5:1212:13342:31505,J00121:27:H3GGKBBXX:5:2116:2747:16840,J00121:27:H3GGKBBXX:5:2218:25022:40350,J00121:27:H3GGKBBXX:5:1110:15534:18247,J00121:27:H3GGKBBXX:5:1128:13058:24577,J00121:27:H3GGKBBXX:5:1208:18802:36605,J00121:27:H3GGKBBXX:5:1225:26118:29589,J00121:27:H3GGKBBXX:5:1117:8907:18441,J00121:27:H3GGKBBXX:5:2212:31984:16788,J00121:27:H3GGKBBXX:5:1206:17086:31171,J00121:27:H3GGKBBXX:5:1217:12845:16717,J00121:27:H3GGKBBXX:5:2212:21765:8822,J00121:27:H3GGKBBXX:5:1218:10013:24648,J00121:27:H3GGKBBXX:5:1114:25236:8611,J00121:27:H3GGKBBXX:5:2102:5873:15434,J00121:27:H3GGKBBXX:5:1212:29650:41159,J00121:27:H3GGKBBXX:5:2122:20375:16823,J00121:27:H3GGKBBXX:5:2207:10927:22221,J00121:27:H3GGKBBXX:5:1225:7101:18652,J00121:27:H3GGKBBXX:5:1115:27062:4321,J00121:27:H3GGKBBXX:5:1107:26433:11847,J00121:27:H3GGKBBXX:5:1225:25621:5200,J00121:27:H3GGKBBXX:5:2219:5101:19759,J00121:27:H3GGKBBXX:5:1125:5041:21061,J00121:27:H3GGKBBXX:5:1116:27610:11284,J00121:27:H3GGKBBXX:5:2208:6208:11055,J00121:27:H3GGKBBXX:5:1108:9617:5710;sequence=TATGGTTGTCATCAATTAATTCCTACTAATCTATAATCTACATATTATTGAAATCAACAAAACAAGAGAATCTACCA;start=127223;subtype=IES;support_ref=118;support_variant=39;type=IES;
scaffold51_150_with_IES	MILORD	internal_eliminated_sequence	127727	127771	.	.	.	ID=MILORD.150.127727.127771;Name=MILORD.150.127727.127771;bounded_by_ta=TRUE;common_boundary=Both;end=127771;ies_id=IESPGM.PTET51.1.150.118421;ies_left_dist=0;ies_min_dist=0;ies_right_dist=0;junction_seq=attcattattctcttTAtaatacatctcatct;read_names=J00121:27:H3GGKBBXX:5:1215:3650:34723,J00121:27:H3GGKBBXX:5:1214:18335:27848,J00121:27:H3GGKBBXX:5:1228:21978:21043,J00121:27:H3GGKBBXX:5:1101:7395:28235,J00121:27:H3GGKBBXX:5:2102:16163:5235,J00121:27:H3GGKBBXX:5:2222:21176:14766,J00121:27:H3GGKBBXX:5:2221:30705:14924,J00121:27:H3GGKBBXX:5:2209:19837:40754,J00121:27:H3GGKBBXX:5:2118:6350:23962,J00121:27:H3GGKBBXX:5:1108:15990:19601,J00121:27:H3GGKBBXX:5:1124:9952:25668;sequence=TATACTTGTTTATTTCAATTAGAAATATCCATCTGATAATAAGTA;start=127727;subtype=IES;support_ref=3;support_variant=11;type=IES;
scaffold51_150_with_IES	MILORD	internal_eliminated_sequence	127727	127751	.	.	.	ID=MILORD.150.127727.127751;Name=MILORD.150.127727.127751;bounded_by_ta=TRUE;common_boundary=LEFT;end=127751;ies_id=IESPGM.PTET51.1.150.118421;ies_left_dist=0;ies_min_dist=0;ies_right_dist=20;junction_seq=attcattattctcttTAtccatctgataataa;read_names=J00121:27:H3GGKBBXX:5:1212:14458:47295;sequence=TATACTTGTTTATTTCAATTAGAAA;start=127727;subtype=PARTIAL_INTERNAL;support_ref=1;support_variant=1;type=ALTERNATIVE;
scaffold51_150_with_IES	MILORD	internal_eliminated_sequence	127727	127765	.	.	.	ID=MILORD.150.127727.127765;Name=MILORD.150.127727.127765;bounded_by_ta=TRUE;common_boundary=LEFT;end=127765;ies_id=IESPGM.PTET51.1.150.118421;ies_left_dist=0;ies_min_dist=0;ies_right_dist=6;junction_seq=attcattattctcttTAagtatataatacatc;read_names=J00121:27:H3GGKBBXX:5:2217:9252:41053,J00121:27:H3GGKBBXX:5:2205:6908:9280,J00121:27:H3GGKBBXX:5:2228:12317:38381,J00121:27:H3GGKBBXX:5:1207:10389:28885,J00121:27:H3GGKBBXX:5:1119:26808:41510,J00121:27:H3GGKBBXX:5:1201:11292:35831,J00121:27:H3GGKBBXX:5:1105:23317:22379;sequence=TATACTTGTTTATTTCAATTAGAAATATCCATCTGATAA;start=127727;subtype=PARTIAL_INTERNAL;support_ref=3;support_variant=7;type=ALTERNATIVE;
scaffold51_150_with_IES	MILORD	internal_eliminated_sequence	133258	133326	.	.	.	ID=MILORD.150.133258.133326;Name=MILORD.150.133258.133326;bounded_by_ta=TRUE;common_boundary=LEFT;end=133326;ies_id=IESPGM.PTET51.1.150.123907;ies_left_dist=0;ies_min_dist=0;ies_right_dist=-13;junction_seq=ctgcaattggttttcTAacgattggcttttct;read_names=J00121:27:H3GGKBBXX:5:1220:7791:48157,J00121:27:H3GGKBBXX:5:1211:4949:8242;sequence=TATAGACCCTTCATCAATATTTAATTCCAAATCTTTACATAATTTCAATAATCCCATAACTATTAATGG;start=133258;subtype=PARTIAL_EXTERNAL;support_ref=9;support_variant=2;type=ALTERNATIVE;
scaffold51_150_with_IES	MILORD	internal_eliminated_sequence	133258	133313	.	.	.	ID=MILORD.150.133258.133313;Name=MILORD.150.133258.133313;bounded_by_ta=TRUE;common_boundary=Both;end=133313;ies_id=IESPGM.PTET51.1.150.123907;ies_left_dist=0;ies_min_dist=0;ies_right_dist=0;junction_seq=ctgcaattggttttcTAactattaatggtaac;read_names=J00121:27:H3GGKBBXX:5:1208:25773:42214,J00121:27:H3GGKBBXX:5:2101:28503:22924,J00121:27:H3GGKBBXX:5:2107:29762:22291,J00121:27:H3GGKBBXX:5:2103:15412:31400,J00121:27:H3GGKBBXX:5:2226:8055:5675,J00121:27:H3GGKBBXX:5:2120:13362:10651,J00121:27:H3GGKBBXX:5:1208:14955:39330,J00121:27:H3GGKBBXX:5:2122:31071:15205,J00121:27:H3GGKBBXX:5:1124:24982:31523,J00121:27:H3GGKBBXX:5:1224:21399:37941,J00121:27:H3GGKBBXX:5:1106:20557:46891,J00121:27:H3GGKBBXX:5:1121:21816:10528,J00121:27:H3GGKBBXX:5:2222:22780:10510,J00121:27:H3GGKBBXX:5:1217:28229:47594,J00121:27:H3GGKBBXX:5:2218:28402:43146,J00121:27:H3GGKBBXX:5:1212:20608:21940,J00121:27:H3GGKBBXX:5:1209:30665:28182,J00121:27:H3GGKBBXX:5:1205:26423:3143,J00121:27:H3GGKBBXX:5:2201:26260:27760,J00121:27:H3GGKBBXX:5:1209:6553:20304,J00121:27:H3GGKBBXX:5:1128:18172:42020,J00121:27:H3GGKBBXX:5:2103:24759:23751,J00121:27:H3GGKBBXX:5:2206:6979:18370,J00121:27:H3GGKBBXX:5:1215:25134:22678,J00121:27:H3GGKBBXX:5:2213:3072:17298,J00121:27:H3GGKBBXX:5:2215:26727:48685,J00121:27:H3GGKBBXX:5:2227:16630:11390,J00121:27:H3GGKBBXX:5:1226:13839:3952,J00121:27:H3GGKBBXX:5:2215:22912:8383,J00121:27:H3GGKBBXX:5:2115:7953:42073,J00121:27:H3GGKBBXX:5:1126:22049:12972,J00121:27:H3GGKBBXX:5:1221:26880:37378,J00121:27:H3GGKBBXX:5:2112:25063:46434;sequence=TATAGACCCTTCATCAATATTTAATTCCAAATCTTTACATAATTTCAATAATCCCA;start=133258;subtype=IES;support_ref=18;support_variant=33;type=IES;
scaffold51_150_with_IES	MILORD	internal_eliminated_sequence	133368	133417	.	.	.	ID=MILORD.150.133368.133417;Name=MILORD.150.133368.133417;bounded_by_ta=TRUE;common_boundary=None;end=133417;ies_id=IESPGM.PTET51.1.150.123995;ies_left_dist=34;ies_min_dist=30;ies_right_dist=30;junction_seq=taaatttctaattcaTAttgatttcttagaaa;read_names=J00121:27:H3GGKBBXX:5:1205:11353:43919;sequence=TATTGTTAATTAATTTTAATTATATAATTTTATATATAGTAATTAATCAA;start=133368;subtype=OVERLAPPING;support_ref=14;support_variant=1;type=ALTERNATIVE;
scaffold51_150_with_IES	MILORD	internal_eliminated_sequence	133400	133447	.	.	.	ID=MILORD.150.133400.133447;Name=MILORD.150.133400.133447;bounded_by_ta=TRUE;common_boundary=RIGHT;end=133447;ies_id=IESPGM.PTET51.1.150.123995;ies_left_dist=2;ies_min_dist=0;ies_right_dist=0;junction_seq=aattatataattttaTAtatgcaatgcataat;read_names=J00121:27:H3GGKBBXX:5:2228:26332:46205;sequence=TATATAGTAATTAATCAATATTGATTTCTTAGAAAATATTATATACTA;start=133400;subtype=PARTIAL_EXTERNAL;support_ref=10;support_variant=1;type=ALTERNATIVE;
scaffold51_150_with_IES	MILORD	internal_eliminated_sequence	133402	133447	.	.	.	ID=MILORD.150.133402.133447;Name=MILORD.150.133402.133447;bounded_by_ta=TRUE;common_boundary=Both;end=133447;ies_id=IESPGM.PTET51.1.150.123995;ies_left_dist=0;ies_min_dist=0;ies_right_dist=0;junction_seq=ttatataattttataTAtatgcaatgcataat;read_names=J00121:27:H3GGKBBXX:5:2128:27143:29184,J00121:27:H3GGKBBXX:5:2109:14763:29923,J00121:27:H3GGKBBXX:5:1222:13281:26301,J00121:27:H3GGKBBXX:5:2211:24393:4233,J00121:27:H3GGKBBXX:5:1207:21653:35180,J00121:27:H3GGKBBXX:5:1219:17340:9561,J00121:27:H3GGKBBXX:5:1122:8227:22362,J00121:27:H3GGKBBXX:5:1217:10541:7943,J00121:27:H3GGKBBXX:5:1117:27438:21606,J00121:27:H3GGKBBXX:5:2201:8562:13482,J00121:27:H3GGKBBXX:5:1222:21430:16471,J00121:27:H3GGKBBXX:5:1225:16508:44552,J00121:27:H3GGKBBXX:5:2211:26930:30679,J00121:27:H3GGKBBXX:5:2205:13169:18511,J00121:27:H3GGKBBXX:5:2226:26514:25316,J00121:27:H3GGKBBXX:5:1120:7567:20129,J00121:27:H3GGKBBXX:5:2219:24038:36323,J00121:27:H3GGKBBXX:5:2121:9191:3213,J00121:27:H3GGKBBXX:5:1224:18000:43198,J00121:27:H3GGKBBXX:5:1111:28016:36464;sequence=TATAGTAATTAATCAATATTGATTTCTTAGAAAATATTATATACTA;start=133402;subtype=IES;support_ref=20;support_variant=20;type=IES;
scaffold51_150_with_IES	MILORD	internal_eliminated_sequence	133402	133442	.	.	.	ID=MILORD.150.133402.133442;Name=MILORD.150.133402.133442;bounded_by_ta=TRUE;common_boundary=LEFT;end=133442;ies_id=IESPGM.PTET51.1.150.123995;ies_left_dist=0;ies_min_dist=0;ies_right_dist=5;junction_seq=ttatataattttataTActatatatgcaatgc;read_names=J00121:27:H3GGKBBXX:5:1122:9293:48825;sequence=TATAGTAATTAATCAATATTGATTTCTTAGAAAATATTATA;start=133402;subtype=PARTIAL_INTERNAL;support_ref=10;support_variant=1;type=ALTERNATIVE;
scaffold51_150_with_IES	MILORD	internal_eliminated_sequence	133402	133445	.	.	.	ID=MILORD.150.133402.133445;Name=MILORD.150.133402.133445;bounded_by_ta=TRUE;common_boundary=LEFT;end=133445;ies_id=IESPGM.PTET51.1.150.123995;ies_left_dist=0;ies_min_dist=0;ies_right_dist=2;junction_seq=ttatataattttataTAtatatgcaatgcata;read_names=J00121:27:H3GGKBBXX:5:2121:4350:5622;sequence=TATAGTAATTAATCAATATTGATTTCTTAGAAAATATTATATAC;start=133402;subtype=PARTIAL_INTERNAL;support_ref=10;support_variant=1;type=ALTERNATIVE;
scaffold51_150_with_IES	MILORD	internal_eliminated_sequence	138729	138794	.	.	.	ID=MILORD.150.138729.138794;Name=MILORD.150.138729.138794;bounded_by_ta=TRUE;common_boundary=LEFT;end=138794;ies_id=IESPGM.PTET51.1.150.129276;ies_left_dist=0;ies_min_dist=0;ies_right_dist=-7;junction_seq=ctttcctgatcaaggTAtaatatctaatattg;read_names=J00121:27:H3GGKBBXX:5:2212:28341:19126,J00121:27:H3GGKBBXX:5:1213:12083:8928,J00121:27:H3GGKBBXX:5:2119:23338:4901,J00121:27:H3GGKBBXX:5:2207:28970:20955;sequence=TATTGTTGCAGAAATTAATCCCCCTCCCCAATTATACATTTTATTCAATAAATCCACAATACTCTA;start=138729;subtype=PARTIAL_EXTERNAL;support_ref=4;support_variant=4;type=ALTERNATIVE;
scaffold51_150_with_IES	MILORD	internal_eliminated_sequence	138729	138796	.	.	.	ID=MILORD.150.138729.138796;Name=MILORD.150.138729.138796;bounded_by_ta=TRUE;common_boundary=LEFT;end=138796;ies_id=IESPGM.PTET51.1.150.129276;ies_left_dist=0;ies_min_dist=0;ies_right_dist=-9;junction_seq=ctttcctgatcaaggTAatatctaatattgct;read_names=J00121:27:H3GGKBBXX:5:1104:29721:19373,J00121:27:H3GGKBBXX:5:1208:16985:41018;sequence=TATTGTTGCAGAAATTAATCCCCCTCCCCAATTATACATTTTATTCAATAAATCCACAATACTCTATA;start=138729;subtype=PARTIAL_EXTERNAL;support_ref=4;support_variant=2;type=ALTERNATIVE;
scaffold51_150_with_IES	MILORD	internal_eliminated_sequence	138729	138787	.	.	.	ID=MILORD.150.138729.138787;Name=MILORD.150.138729.138787;bounded_by_ta=TRUE;common_boundary=Both;end=138787;ies_id=IESPGM.PTET51.1.150.129276;ies_left_dist=0;ies_min_dist=0;ies_right_dist=0;junction_seq=ctttcctgatcaaggTActctatataatatct;read_names=J00121:27:H3GGKBBXX:5:2113:30401:47805,J00121:27:H3GGKBBXX:5:2109:14935:23434,J00121:27:H3GGKBBXX:5:1117:11921:6818,J00121:27:H3GGKBBXX:5:1222:24079:35268,J00121:27:H3GGKBBXX:5:1115:12652:44588,J00121:27:H3GGKBBXX:5:1125:11769:5358,J00121:27:H3GGKBBXX:5:1102:10064:28006,J00121:27:H3GGKBBXX:5:1109:14194:22291,J00121:27:H3GGKBBXX:5:1122:14407:10422,J00121:27:H3GGKBBXX:5:2118:11150:31329,J00121:27:H3GGKBBXX:5:1216:5660:17491,J00121:27:H3GGKBBXX:5:2227:4482:47243,J00121:27:H3GGKBBXX:5:2220:18142:23434,J00121:27:H3GGKBBXX:5:2205:20780:15276,J00121:27:H3GGKBBXX:5:2108:9952:47120,J00121:27:H3GGKBBXX:5:1219:23937:32314,J00121:27:H3GGKBBXX:5:2103:12043:22749,J00121:27:H3GGKBBXX:5:2102:14377:30661,J00121:27:H3GGKBBXX:5:1119:5690:43533;sequence=TATTGTTGCAGAAATTAATCCCCCTCCCCAATTATACATTTTATTCAATAAATCCACAA;start=138729;subtype=IES;support_ref=4;support_variant=19;type=IES;
scaffold51_150_with_IES	MILORD	internal_eliminated_sequence	138729	138776	.	.	.	ID=MILORD.150.138729.138776;Name=MILORD.150.138729.138776;bounded_by_ta=TRUE;common_boundary=LEFT;end=138776;ies_id=IESPGM.PTET51.1.150.129276;ies_left_dist=0;ies_min_dist=0;ies_right_dist=11;junction_seq=ctttcctgatcaaggTAaatccacaatactct;read_names=J00121:27:H3GGKBBXX:5:2113:26737:11495;sequence=TATTGTTGCAGAAATTAATCCCCCTCCCCAATTATACATTTTATTCAA;start=138729;subtype=PARTIAL_INTERNAL;support_ref=2;support_variant=1;type=ALTERNATIVE;
scaffold51_150_with_IES	MILORD	internal_eliminated_sequence	140489	140574	.	.	.	ID=MILORD.150.140489.140574;Name=MILORD.150.140489.140574;bounded_by_ta=TRUE;common_boundary=None;end=140574;ies_id=IESPGM.PTET51.1.150.132426;ies_left_dist=1449;ies_min_dist=1392;ies_right_dist=1392;junction_seq=gattaatatgatattTAtccattcatcttttg;read_names=J00121:27:H3GGKBBXX:5:1112:25855:36235;sequence=TACAGTTTTTTTTGGAATTTTCTAACCAAGAGTTTATAATAAATCTTAGATAAAAGATAAAAAAAATTAAATATTCAACTGATCAA;start=140489;subtype=MAC;support_ref=113;support_variant=1;type=CRYPTIC;
scaffold51_150_with_IES	MILORD	internal_eliminated_sequence	141938	141966	.	.	.	ID=MILORD.150.141938.141966;Name=MILORD.150.141938.141966;bounded_by_ta=TRUE;common_boundary=Both;end=141966;ies_id=IESPGM.PTET51.1.150.132426;ies_left_dist=0;ies_min_dist=0;ies_right_dist=0;junction_seq=gtttttcaaatataaTAtaatgttcaaaattt;read_names=J00121:27:H3GGKBBXX:5:2217:23723:27760,J00121:27:H3GGKBBXX:5:2227:6614:19003,J00121:27:H3GGKBBXX:5:1212:8582:29765,J00121:27:H3GGKBBXX:5:1126:13433:25122,J00121:27:H3GGKBBXX:5:1212:4767:21852,J00121:27:H3GGKBBXX:5:1212:16701:6308,J00121:27:H3GGKBBXX:5:1102:5558:34407,J00121:27:H3GGKBBXX:5:1107:26697:33334,J00121:27:H3GGKBBXX:5:2224:12733:45467,J00121:27:H3GGKBBXX:5:2227:4300:41229,J00121:27:H3GGKBBXX:5:1107:5619:29624,J00121:27:H3GGKBBXX:5:2203:29843:35655,J00121:27:H3GGKBBXX:5:2219:19532:31118,J00121:27:H3GGKBBXX:5:1110:6167:22063,J00121:27:H3GGKBBXX:5:1127:27783:46328,J00121:27:H3GGKBBXX:5:2224:12814:32420,J00121:27:H3GGKBBXX:5:1115:3031:47155,J00121:27:H3GGKBBXX:5:2215:12581:34723,J00121:27:H3GGKBBXX:5:2223:12662:1209,J00121:27:H3GGKBBXX:5:1202:10216:7591,J00121:27:H3GGKBBXX:5:1102:14133:22995,J00121:27:H3GGKBBXX:5:2106:11535:36218,J00121:27:H3GGKBBXX:5:2119:22323:22907,J00121:27:H3GGKBBXX:5:1118:8176:9051,J00121:27:H3GGKBBXX:5:2201:21866:32806,J00121:27:H3GGKBBXX:5:1110:21866:18634,J00121:27:H3GGKBBXX:5:1221:7659:29044,J00121:27:H3GGKBBXX:5:1112:12337:10915;sequence=TATTGTTTAATCGCATTATTAAATTACTA;start=141938;subtype=IES;support_ref=9;support_variant=28;type=IES;
scaffold51_150_with_IES	MILORD	internal_eliminated_sequence	141938	141961	.	.	.	ID=MILORD.150.141938.141961;Name=MILORD.150.141938.141961;bounded_by_ta=TRUE;common_boundary=LEFT;end=141961;ies_id=IESPGM.PTET51.1.150.132426;ies_left_dist=0;ies_min_dist=0;ies_right_dist=5;junction_seq=gtttttcaaatataaTActatataatgttcaa;read_names=J00121:27:H3GGKBBXX:5:1113:26453:40367;sequence=TATTGTTTAATCGCATTATTAAAT;start=141938;subtype=PARTIAL_INTERNAL;support_ref=3;support_variant=1;type=ALTERNATIVE;
scaffold51_150_with_IES	MILORD	internal_eliminated_sequence	143744	143787	.	.	.	ID=MILORD.150.143744.143787;Name=MILORD.150.143744.143787;bounded_by_ta=TRUE;common_boundary=Both;end=143787;ies_id=IESPGM.PTET51.1.150.134203;ies_left_dist=0;ies_min_dist=0;ies_right_dist=0;junction_seq=gtttagatttagttgTActcagtaatatatta;read_names=J00121:27:H3GGKBBXX:5:1122:11048:25949,J00121:27:H3GGKBBXX:5:1223:10845:45678,J00121:27:H3GGKBBXX:5:1213:16356:21887,J00121:27:H3GGKBBXX:5:1118:6015:11847,J00121:27:H3GGKBBXX:5:2201:2585:20955,J00121:27:H3GGKBBXX:5:2216:3143:27584,J00121:27:H3GGKBBXX:5:1128:16762:41862,J00121:27:H3GGKBBXX:5:2211:21176:15328,J00121:27:H3GGKBBXX:5:1106:8501:41792,J00121:27:H3GGKBBXX:5:2109:22790:27584,J00121:27:H3GGKBBXX:5:2211:19502:37114,J00121:27:H3GGKBBXX:5:1107:31822:31945,J00121:27:H3GGKBBXX:5:1102:4229:24015,J00121:27:H3GGKBBXX:5:2117:9181:16278,J00121:27:H3GGKBBXX:5:1119:21958:22168,J00121:27:H3GGKBBXX:5:2228:20303:37484,J00121:27:H3GGKBBXX:5:1227:28838:6554,J00121:27:H3GGKBBXX:5:2108:30056:13904,J00121:27:H3GGKBBXX:5:2126:12581:11794,J00121:27:H3GGKBBXX:5:1214:5436:14643,J00121:27:H3GGKBBXX:5:1221:6999:43867,J00121:27:H3GGKBBXX:5:1109:24332:27092,J00121:27:H3GGKBBXX:5:2101:13382:12374,J00121:27:H3GGKBBXX:5:1118:8166:15504,J00121:27:H3GGKBBXX:5:1224:17655:1701,J00121:27:H3GGKBBXX:5:2212:19958:27320,J00121:27:H3GGKBBXX:5:1210:13941:31945,J00121:27:H3GGKBBXX:5:1219:21359:27250,J00121:27:H3GGKBBXX:5:1225:9496:41862,J00121:27:H3GGKBBXX:5:1204:19512:46276;sequence=TATAGTTCTTTGAAGGTAAACTAAATAAATACTGAGATTGGCCA;start=143744;subtype=IES;support_ref=6;support_variant=30;type=IES;
scaffold51_150_with_IES	MILORD	internal_eliminated_sequence	145378	145467	.	.	.	ID=MILORD.150.145378.145467;Name=MILORD.150.145378.145467;bounded_by_ta=TRUE;common_boundary=Both;end=145467;ies_id=IESPGM.PTET51.1.150.135793;ies_left_dist=0;ies_min_dist=0;ies_right_dist=0;junction_seq=tctcgtcattttcaaTActaatggtaaccata;read_names=J00121:27:H3GGKBBXX:5:1122:27336:25896,J00121:27:H3GGKBBXX:5:2219:27478:26635,J00121:27:H3GGKBBXX:5:2101:28828:44939,J00121:27:H3GGKBBXX:5:2209:4909:43902,J00121:27:H3GGKBBXX:5:2226:4949:36481,J00121:27:H3GGKBBXX:5:1212:20161:21940,J00121:27:H3GGKBBXX:5:1225:13372:46012,J00121:27:H3GGKBBXX:5:2110:25844:36218,J00121:27:H3GGKBBXX:5:2201:21876:31875,J00121:27:H3GGKBBXX:5:1106:14773:18230,J00121:27:H3GGKBBXX:5:2212:11272:8857,J00121:27:H3GGKBBXX:5:1105:18619:3477,J00121:27:H3GGKBBXX:5:1225:23246:20322,J00121:27:H3GGKBBXX:5:2122:20090:45836,J00121:27:H3GGKBBXX:5:2109:24180:45607,J00121:27:H3GGKBBXX:5:2113:17878:18827,J00121:27:H3GGKBBXX:5:2224:2646:43075;sequence=TACAGATCATAATGAATTCTAAAAATTAATCGAATATTCAATTTTGTGCAATTTAATAAAATTCCATAGAAATCCAAAATTACCTAACTG;start=145378;subtype=IES;support_ref=6;support_variant=17;type=IES;
scaffold51_150_with_IES	MILORD	internal_eliminated_sequence	145378	145457	.	.	.	ID=MILORD.150.145378.145457;Name=MILORD.150.145378.145457;bounded_by_ta=TRUE;common_boundary=LEFT;end=145457;ies_id=IESPGM.PTET51.1.150.135793;ies_left_dist=0;ies_min_dist=0;ies_right_dist=10;junction_seq=tctcgtcattttcaaTAcctaactgtactaat;read_names=J00121:27:H3GGKBBXX:5:2228:11951:21711;sequence=TACAGATCATAATGAATTCTAAAAATTAATCGAATATTCAATTTTGTGCAATTTAATAAAATTCCATAGAAATCCAAAAT;start=145378;subtype=PARTIAL_INTERNAL;support_ref=3;support_variant=1;type=ALTERNATIVE;
scaffold51_150_with_IES	MILORD	internal_eliminated_sequence	145378	145461	.	.	.	ID=MILORD.150.145378.145461;Name=MILORD.150.145378.145461;bounded_by_ta=TRUE;common_boundary=LEFT;end=145461;ies_id=IESPGM.PTET51.1.150.135793;ies_left_dist=0;ies_min_dist=0;ies_right_dist=6;junction_seq=tctcgtcattttcaaTAactgtactaatggta;read_names=J00121:27:H3GGKBBXX:5:1108:14428:11091;sequence=TACAGATCATAATGAATTCTAAAAATTAATCGAATATTCAATTTTGTGCAATTTAATAAAATTCCATAGAAATCCAAAATTACC;start=145378;subtype=PARTIAL_INTERNAL;support_ref=3;support_variant=1;type=ALTERNATIVE;
scaffold51_150_with_IES	MILORD	internal_eliminated_sequence	146403	146430	.	.	.	ID=MILORD.150.146403.146430;Name=MILORD.150.146403.146430;bounded_by_ta=TRUE;common_boundary=Both;end=146430;ies_id=IESPGM.PTET51.1.150.136728;ies_left_dist=0;ies_min_dist=0;ies_right_dist=0;junction_seq=ttccaactctgataaTActtcttcctcctctc;read_names=J00121:27:H3GGKBBXX:5:1106:15077:31101,J00121:27:H3GGKBBXX:5:1208:13626:12269,J00121:27:H3GGKBBXX:5:2111:16285:19935,J00121:27:H3GGKBBXX:5:1111:11789:45062,J00121:27:H3GGKBBXX:5:1106:14204:42354,J00121:27:H3GGKBBXX:5:2225:25378:11073,J00121:27:H3GGKBBXX:5:1222:18741:4637,J00121:27:H3GGKBBXX:5:2121:30431:16559,J00121:27:H3GGKBBXX:5:2113:5731:38328,J00121:27:H3GGKBBXX:5:2212:1458:39365,J00121:27:H3GGKBBXX:5:2120:11860:18318,J00121:27:H3GGKBBXX:5:1126:26139:38205,J00121:27:H3GGKBBXX:5:1206:3468:16120,J00121:27:H3GGKBBXX:5:2224:3884:46311,J00121:27:H3GGKBBXX:5:1122:6471:37220,J00121:27:H3GGKBBXX:5:1216:14631:17421,J00121:27:H3GGKBBXX:5:2219:9800:40913,J00121:27:H3GGKBBXX:5:2206:8562:46364,J00121:27:H3GGKBBXX:5:1228:13413:20551,J00121:27:H3GGKBBXX:5:1123:10937:13904,J00121:27:H3GGKBBXX:5:1219:22952:31523,J00121:27:H3GGKBBXX:5:1209:31243:48104,J00121:27:H3GGKBBXX:5:1205:6715:34477,J00121:27:H3GGKBBXX:5:1208:28077:12726,J00121:27:H3GGKBBXX:5:1102:10064:11899,J00121:27:H3GGKBBXX:5:2222:21846:24542,J00121:27:H3GGKBBXX:5:1127:23734:10862,J00121:27:H3GGKBBXX:5:2119:11525:10247,J00121:27:H3GGKBBXX:5:1204:28138:33193,J00121:27:H3GGKBBXX:5:1226:7324:3002,J00121:27:H3GGKBBXX:5:2122:20161:40051,J00121:27:H3GGKBBXX:5:2206:8948:46223,J00121:27:H3GGKBBXX:5:2115:11677:32736,J00121:27:H3GGKBBXX:5:1223:26301:48192,J00121:27:H3GGKBBXX:5:1106:15666:3389,J00121:27:H3GGKBBXX:5:2224:23926:13271,J00121:27:H3GGKBBXX:5:2201:22181:20726,J00121:27:H3GGKBBXX:5:2203:29437:23557,J00121:27:H3GGKBBXX:5:1112:29498:2070;sequence=TATAATAAATAAAACTTTTAATCAACCA;start=146403;subtype=IES;support_ref=3;support_variant=39;type=IES;
scaffold51_150_with_IES	MILORD	internal_eliminated_sequence	146405	146430	.	.	.	ID=MILORD.150.146405.146430;Name=MILORD.150.146405.146430;bounded_by_ta=TRUE;common_boundary=RIGHT;end=146430;ies_id=IESPGM.PTET51.1.150.136728;ies_left_dist=-2;ies_min_dist=0;ies_right_dist=0;junction_seq=ccaactctgataataTActtcttcctcctctc;read_names=J00121:27:H3GGKBBXX:5:1115:22150:24331,J00121:27:H3GGKBBXX:5:2104:15432:26758;sequence=TAATAAATAAAACTTTTAATCAACCA;start=146405;subtype=PARTIAL_INTERNAL;support_ref=0;support_variant=2;type=ALTERNATIVE;
scaffold51_150_with_IES	MILORD	internal_eliminated_sequence	146817	146842	.	.	.	ID=MILORD.150.146817.146842;Name=MILORD.150.146817.146842;bounded_by_ta=TRUE;common_boundary=Both;end=146842;ies_id=IESPGM.PTET51.1.150.137114;ies_left_dist=0;ies_min_dist=0;ies_right_dist=0;junction_seq=tcacaatttattgagTAgcttccataatgt;read_names=J00121:27:H3GGKBBXX:5:1116:2899:12286,J00121:27:H3GGKBBXX:5:1207:17086:10282,J00121:27:H3GGKBBXX:5:1108:13413:19847,J00121:27:H3GGKBBXX:5:1222:22079:25615,J00121:27:H3GGKBBXX:5:1206:21998:46012,J00121:27:H3GGKBBXX:5:2228:32065:7644,J00121:27:H3GGKBBXX:5:1210:13890:4532,J00121:27:H3GGKBBXX:5:2228:22404:2650,J00121:27:H3GGKBBXX:5:1111:7293:25843,J00121:27:H3GGKBBXX:5:1206:12479:6343,J00121:27:H3GGKBBXX:5:2217:23490:6747,J00121:27:H3GGKBBXX:5:1211:17482:38046,J00121:27:H3GGKBBXX:5:1201:23997:7416,J00121:27:H3GGKBBXX:5:1227:8186:46170,J00121:27:H3GGKBBXX:5:2223:9130:7222,J00121:27:H3GGKBBXX:5:1121:15919:31787,J00121:27:H3GGKBBXX:5:2227:9567:33721,J00121:27:H3GGKBBXX:5:1226:6431:41968,J00121:27:H3GGKBBXX:5:1207:20608:11038,J00121:27:H3GGKBBXX:5:1110:2341:36183,J00121:27:H3GGKBBXX:5:2217:29883:34354,J00121:27:H3GGKBBXX:5:1201:4219:29026,J00121:27:H3GGKBBXX:5:1206:9942:38099,J00121:27:H3GGKBBXX:5:1113:13717:23786,J00121:27:H3GGKBBXX:5:2226:9485:46979,J00121:27:H3GGKBBXX:5:2110:7060:5745,J00121:27:H3GGKBBXX:5:1223:26748:39436,J00121:27:H3GGKBBXX:5:1110:7588:29589,J00121:27:H3GGKBBXX:5:1112:14164:17667,J00121:27:H3GGKBBXX:5:2210:5974:34143,J00121:27:H3GGKBBXX:5:1116:14478:24648,J00121:27:H3GGKBBXX:5:2205:19025:15574,J00121:27:H3GGKBBXX:5:2227:13129:21852,J00121:27:H3GGKBBXX:5:2209:10602:39172,J00121:27:H3GGKBBXX:5:2118:24129:41018;sequence=TATAATCAACCCAATTATTCTCTCTG;start=146817;subtype=IES;support_ref=6;support_variant=35;type=IES;
scaffold51_150_with_IES	MILORD	internal_eliminated_sequence	149122	149175	.	.	.	ID=MILORD.150.149122.149175;Name=MILORD.150.149122.149175;bounded_by_ta=TRUE;common_boundary=Both;end=149175;ies_id=IESPGM.PTET51.1.150.139393;ies_left_dist=0;ies_min_dist=0;ies_right_dist=0;junction_seq=aacaagggtttttatTAtctagaattgtttaa;read_names=J00121:27:H3GGKBBXX:5:2108:31061:39277,J00121:27:H3GGKBBXX:5:1216:22587:10985,J00121:27:H3GGKBBXX:5:1107:9374:2439,J00121:27:H3GGKBBXX:5:2109:15645:14150,J00121:27:H3GGKBBXX:5:2128:15828:39119,J00121:27:H3GGKBBXX:5:2108:8887:26494,J00121:27:H3GGKBBXX:5:2205:30137:19496,J00121:27:H3GGKBBXX:5:1126:9384:48175,J00121:27:H3GGKBBXX:5:2224:26808:33809,J00121:27:H3GGKBBXX:5:2110:4706:37888,J00121:27:H3GGKBBXX:5:2119:29823:41387,J00121:27:H3GGKBBXX:5:2228:31121:39945,J00121:27:H3GGKBBXX:5:2120:15311:27426,J00121:27:H3GGKBBXX:5:2119:22364:22837,J00121:27:H3GGKBBXX:5:1118:18842:5376,J00121:27:H3GGKBBXX:5:2224:14620:48632,J00121:27:H3GGKBBXX:5:1208:21146:36974,J00121:27:H3GGKBBXX:5:2104:3752:46575,J00121:27:H3GGKBBXX:5:2108:32126:21360;sequence=TACAGTTCAAAATAACTATTCTTTTTGAGAACTGAAAACTATTGGATTTGATTG;start=149122;subtype=IES;support_ref=6;support_variant=19;type=IES;
scaffold51_150_with_IES	MILORD	internal_eliminated_sequence	149548	149579	.	.	.	ID=MILORD.150.149548.149579;Name=MILORD.150.149548.149579;bounded_by_ta=TRUE;common_boundary=LEFT;end=149579;ies_id=IESPGM.PTET51.1.150.139765;ies_left_dist=0;ies_min_dist=0;ies_right_dist=-4;junction_seq=caagctttttggacaTAttattgaatggagct;read_names=J00121:27:H3GGKBBXX:5:1122:9841:45695;sequence=TATAGTTTAATTGAATCAGTGGTTATCATACA;start=149548;subtype=PARTIAL_EXTERNAL;support_ref=2;support_variant=1;type=ALTERNATIVE;
scaffold51_150_with_IES	MILORD	internal_eliminated_sequence	149548	149575	.	.	.	ID=MILORD.150.149548.149575;Name=MILORD.150.149548.149575;bounded_by_ta=TRUE;common_boundary=Both;end=149575;ies_id=IESPGM.PTET51.1.150.139765;ies_left_dist=0;ies_min_dist=0;ies_right_dist=0;junction_seq=caagctttttggacaTAcatattattgaatgg;read_names=J00121:27:H3GGKBBXX:5:2202:1499:16120,J00121:27:H3GGKBBXX:5:2220:14194:9280,J00121:27:H3GGKBBXX:5:2201:12510:8717,J00121:27:H3GGKBBXX:5:2119:22293:17298,J00121:27:H3GGKBBXX:5:1225:9658:30362,J00121:27:H3GGKBBXX:5:2119:22323:17280,J00121:27:H3GGKBBXX:5:1222:29569:32121,J00121:27:H3GGKBBXX:5:1114:27742:44605,J00121:27:H3GGKBBXX:5:1104:15158:19074,J00121:27:H3GGKBBXX:5:2102:17898:21817,J00121:27:H3GGKBBXX:5:2105:7375:1578,J00121:27:H3GGKBBXX:5:2210:27925:30081,J00121:27:H3GGKBBXX:5:1125:8430:8260,J00121:27:H3GGKBBXX:5:2228:19157:48860,J00121:27:H3GGKBBXX:5:2102:17259:18212,J00121:27:H3GGKBBXX:5:2207:20435:40139;sequence=TATAGTTTAATTGAATCAGTGGTTATCA;start=149548;subtype=IES;support_ref=6;support_variant=16;type=IES;
scaffold51_150_with_IES	MILORD	internal_eliminated_sequence	149771	149797	.	.	.	ID=MILORD.150.149771.149797;Name=MILORD.150.149771.149797;bounded_by_ta=TRUE;common_boundary=Both;end=149797;ies_id=IESPGM.PTET51.1.150.139960;ies_left_dist=0;ies_min_dist=0;ies_right_dist=0;junction_seq=gcttcatgtggttggTAccttgattcgtagta;read_names=J00121:27:H3GGKBBXX:5:2117:19654:9244,J00121:27:H3GGKBBXX:5:2125:28118:11425,J00121:27:H3GGKBBXX:5:1227:25266:5605,J00121:27:H3GGKBBXX:5:1226:22333:7451,J00121:27:H3GGKBBXX:5:1211:10287:47770,J00121:27:H3GGKBBXX:5:1209:14377:5657,J00121:27:H3GGKBBXX:5:1110:3102:24243,J00121:27:H3GGKBBXX:5:1215:18730:23575,J00121:27:H3GGKBBXX:5:2110:9831:39383,J00121:27:H3GGKBBXX:5:2220:19745:29729,J00121:27:H3GGKBBXX:5:1221:6116:5446,J00121:27:H3GGKBBXX:5:2205:5081:10088,J00121:27:H3GGKBBXX:5:2214:16478:37290,J00121:27:H3GGKBBXX:5:1124:27854:18107,J00121:27:H3GGKBBXX:5:1123:3762:48280,J00121:27:H3GGKBBXX:5:1217:4269:22256,J00121:27:H3GGKBBXX:5:2209:4868:22520,J00121:27:H3GGKBBXX:5:1114:5233:12779,J00121:27:H3GGKBBXX:5:1109:19025:39172,J00121:27:H3GGKBBXX:5:2225:26555:44763,J00121:27:H3GGKBBXX:5:1228:23297:38908,J00121:27:H3GGKBBXX:5:2112:32096:48280,J00121:27:H3GGKBBXX:5:1203:24119:20955,J00121:27:H3GGKBBXX:5:1125:5832:36253,J00121:27:H3GGKBBXX:5:1117:10957:29940;sequence=TATAGATATTCCCAATTATGTGGGCTC;start=149771;subtype=IES;support_ref=0;support_variant=25;type=IES;
scaffold51_150_with_IES	MILORD	internal_eliminated_sequence	150072	150105	.	.	.	ID=MILORD.150.150072.150105;Name=MILORD.150.150072.150105;bounded_by_ta=TRUE;common_boundary=LEFT;end=150105;ies_id=IESPGM.PTET51.1.150.140234;ies_left_dist=0;ies_min_dist=0;ies_right_dist=-5;junction_seq=tcttggatttgttgaTAgcttaataagaagat;read_names=J00121:27:H3GGKBBXX:5:1223:29995:40631;sequence=TACAGATTGTATGATTTATTATCCGTGTATACTA;start=150072;subtype=PARTIAL_EXTERNAL;support_ref=3;support_variant=1;type=ALTERNATIVE;
scaffold51_150_with_IES	MILORD	internal_eliminated_sequence	150072	150100	.	.	.	ID=MILORD.150.150072.150100;Name=MILORD.150.150072.150100;bounded_by_ta=TRUE;common_boundary=Both;end=150100;ies_id=IESPGM.PTET51.1.150.140234;ies_left_dist=0;ies_min_dist=0;ies_right_dist=0;junction_seq=tcttggatttgttgaTActatagcttaataag;read_names=J00121:27:H3GGKBBXX:5:2207:19898:17192,J00121:27:H3GGKBBXX:5:1119:7222:1384,J00121:27:H3GGKBBXX:5:2227:16021:32279,J00121:27:H3GGKBBXX:5:2214:23774:12937,J00121:27:H3GGKBBXX:5:2118:4076:38240,J00121:27:H3GGKBBXX:5:1211:8592:7943,J00121:27:H3GGKBBXX:5:2223:27438:28076,J00121:27:H3GGKBBXX:5:2126:4168:14097,J00121:27:H3GGKBBXX:5:1210:11170:18388,J00121:27:H3GGKBBXX:5:1205:28919:2791,J00121:27:H3GGKBBXX:5:2206:29457:24085,J00121:27:H3GGKBBXX:5:2210:26058:36868,J00121:27:H3GGKBBXX:5:1112:23754:32595,J00121:27:H3GGKBBXX:5:1219:3802:33440,J00121:27:H3GGKBBXX:5:2117:27833:16840,J00121:27:H3GGKBBXX:5:2110:27204:45467,J00121:27:H3GGKBBXX:5:1211:8278:8840,J00121:27:H3GGKBBXX:5:1128:14793:15698,J00121:27:H3GGKBBXX:5:2125:13271:35426,J00121:27:H3GGKBBXX:5:2225:23531:21729,J00121:27:H3GGKBBXX:5:1118:20293:38908,J00121:27:H3GGKBBXX:5:1117:11150:33017,J00121:27:H3GGKBBXX:5:1208:19187:22713,J00121:27:H3GGKBBXX:5:2122:7882:46135,J00121:27:H3GGKBBXX:5:1112:11454:21272,J00121:27:H3GGKBBXX:5:1226:11850:9684,J00121:27:H3GGKBBXX:5:1118:20111:21852,J00121:27:H3GGKBBXX:5:2213:11992:44148,J00121:27:H3GGKBBXX:5:1221:15321:31804,J00121:27:H3GGKBBXX:5:1118:28787:15188,J00121:27:H3GGKBBXX:5:1113:3731:32824,J00121:27:H3GGKBBXX:5:2208:26027:31751,J00121:27:H3GGKBBXX:5:2222:17939:48825,J00121:27:H3GGKBBXX:5:2218:11749:4796,J00121:27:H3GGKBBXX:5:2111:26484:12040;sequence=TACAGATTGTATGATTTATTATCCGTGTA;start=150072;subtype=IES;support_ref=9;support_variant=35;type=IES;
scaffold51_150_with_IES	MILORD	internal_eliminated_sequence	150081	150105	.	.	.	ID=MILORD.150.150081.150105;Name=MILORD.150.150081.150105;bounded_by_ta=TRUE;common_boundary=None;end=150105;ies_id=IESPGM.PTET51.1.150.140234;ies_left_dist=-9;ies_min_dist=5;ies_right_dist=-5;junction_seq=tgttgatacagattgTAgcttaataagaagat;read_names=J00121:27:H3GGKBBXX:5:1127:23470:47471;sequence=TATGATTTATTATCCGTGTATACTA;start=150081;subtype=OVERLAPPING;support_ref=0;support_variant=1;type=ALTERNATIVE;
scaffold51_150_with_IES	MILORD	internal_eliminated_sequence	151100	151143	.	.	.	ID=MILORD.150.151100.151143;Name=MILORD.150.151100.151143;bounded_by_ta=TRUE;common_boundary=Both;end=151143;ies_id=IESPGM.PTET51.1.150.141233;ies_left_dist=0;ies_min_dist=0;ies_right_dist=0;junction_seq=gtaccaaactctaatTAcatttatagttttaa;read_names=J00121:27:H3GGKBBXX:5:1213:9333:42038,J00121:27:H3GGKBBXX:5:2121:13758:11477,J00121:27:H3GGKBBXX:5:2224:7040:14994,J00121:27:H3GGKBBXX:5:2205:11698:3477,J00121:27:H3GGKBBXX:5:2119:13961:41018,J00121:27:H3GGKBBXX:5:1104:11830:11548,J00121:27:H3GGKBBXX:5:1219:20090:15838,J00121:27:H3GGKBBXX:5:1121:5954:36112,J00121:27:H3GGKBBXX:5:1106:24241:32244,J00121:27:H3GGKBBXX:5:2225:13007:21817,J00121:27:H3GGKBBXX:5:2108:30919:32701,J00121:27:H3GGKBBXX:5:1228:18700:27320,J00121:27:H3GGKBBXX:5:2213:8450:12128,J00121:27:H3GGKBBXX:5:2104:10632:16155,J00121:27:H3GGKBBXX:5:1109:4553:5024,J00121:27:H3GGKBBXX:5:2226:5934:31716,J00121:27:H3GGKBBXX:5:2122:10480:43919,J00121:27:H3GGKBBXX:5:2218:26423:45906,J00121:27:H3GGKBBXX:5:1228:18365:27338,J00121:27:H3GGKBBXX:5:2218:20212:9403;sequence=TATAGCTTAAAATTAATCTATTCTCCTCAATTATATTTAAAGTA;start=151100;subtype=IES;support_ref=225;support_variant=20;type=IES;
scaffold51_150_with_IES	MILORD	internal_eliminated_sequence	154663	154817	.	.	.	ID=MILORD.150.154663.154817;Name=MILORD.150.154663.154817;bounded_by_ta=TRUE;common_boundary=LEFT;end=154817;ies_id=IESPGM.PTET51.1.150.144752;ies_left_dist=0;ies_min_dist=0;ies_right_dist=6;junction_seq=ttcttactattttacTAgctatattatagtct;read_names=J00121:27:H3GGKBBXX:5:1204:25469:24278;sequence=TATAGTACACGCATAGAAATTATACTAAAGTGATTAATATATATAAATTAAATTATTATATAAACATAAAGTGGATTTTAATTTTAGCTTATCATATAAAAAGTGTCATATCAAAATGTATTTCACCTTTGTTTTCTACAAATATTTTGTTGCAA;start=154663;subtype=PARTIAL_INTERNAL;support_ref=3;support_variant=1;type=ALTERNATIVE;
scaffold51_150_with_IES	MILORD	internal_eliminated_sequence	154663	154823	.	.	.	ID=MILORD.150.154663.154823;Name=MILORD.150.154663.154823;bounded_by_ta=TRUE;common_boundary=Both;end=154823;ies_id=IESPGM.PTET51.1.150.144752;ies_left_dist=0;ies_min_dist=0;ies_right_dist=0;junction_seq=ttcttactattttacTAttatagtctacgagc;read_names=J00121:27:H3GGKBBXX:5:2114:24119:26336,J00121:27:H3GGKBBXX:5:1221:23591:46803,J00121:27:H3GGKBBXX:5:2203:1945:13095,J00121:27:H3GGKBBXX:5:1208:17949:10229,J00121:27:H3GGKBBXX:5:1107:4604:3916,J00121:27:H3GGKBBXX:5:2202:14397:8928,J00121:27:H3GGKBBXX:5:2217:19786:27619,J00121:27:H3GGKBBXX:5:2213:5538:22907,J00121:27:H3GGKBBXX:5:1208:23277:31523,J00121:27:H3GGKBBXX:5:2102:12347:24929,J00121:27:H3GGKBBXX:5:1111:22658:41809,J00121:27:H3GGKBBXX:5:2107:17939:16084,J00121:27:H3GGKBBXX:5:2226:8258:9051,J00121:27:H3GGKBBXX:5:2223:8613:10616,J00121:27:H3GGKBBXX:5:2115:10094:19970,J00121:27:H3GGKBBXX:5:2209:28138:4602,J00121:27:H3GGKBBXX:5:1125:14671:14889,J00121:27:H3GGKBBXX:5:2201:14692:7750,J00121:27:H3GGKBBXX:5:2111:31598:39330,J00121:27:H3GGKBBXX:5:1128:27651:26125,J00121:27:H3GGKBBXX:5:1227:13362:45502;sequence=TATAGTACACGCATAGAAATTATACTAAAGTGATTAATATATATAAATTAAATTATTATATAAACATAAAGTGGATTTTAATTTTAGCTTATCATATAAAAAGTGTCATATCAAAATGTATTTCACCTTTGTTTTCTACAAATATTTTGTTGCAATAGCTA;start=154663;subtype=IES;support_ref=6;support_variant=21;type=IES;
scaffold51_150_with_IES	MILORD	internal_eliminated_sequence	156074	156348	.	.	.	ID=MILORD.150.156074.156348;Name=MILORD.150.156074.156348;bounded_by_ta=TRUE;common_boundary=LEFT;end=156348;ies_id=IESPGM.PTET51.1.150.146002;ies_left_dist=0;ies_min_dist=0;ies_right_dist=-5;junction_seq=ggatacaataccatgTAtgcactccttaccag;read_names=J00121:27:H3GGKBBXX:5:1128:19887:28323;sequence=TATTGATTAATGAAAATTTAAACTCAATTATTACAGAATAATCTGAATTACAAAATCAATATAATTAAGTCTATAATTTTGTATACCAATTTTTATTTAATATTGCTAATATTAGCAAATTCACTATATTTGTATTTTGTTAATAATATATTTCTTATATTTCACACTTGTAAAATAAACGAATTGAATAATATTTTTAATTGAAATATATGCCAATTGTAATTTCATATAAAATCCCTTAAATATAACTTTTTTTTTACTTTCTATCAATACTA;start=156074;subtype=PARTIAL_EXTERNAL;support_ref=1;support_variant=1;type=ALTERNATIVE;
scaffold51_150_with_IES	MILORD	internal_eliminated_sequence	156074	156346	.	.	.	ID=MILORD.150.156074.156346;Name=MILORD.150.156074.156346;bounded_by_ta=TRUE;common_boundary=LEFT;end=156346;ies_id=IESPGM.PTET51.1.150.146002;ies_left_dist=0;ies_min_dist=0;ies_right_dist=-3;junction_seq=ggatacaataccatgTAtatgcactccttacc;read_names=J00121:27:H3GGKBBXX:5:2216:17959:12321,J00121:27:H3GGKBBXX:5:2224:22120:24560;sequence=TATTGATTAATGAAAATTTAAACTCAATTATTACAGAATAATCTGAATTACAAAATCAATATAATTAAGTCTATAATTTTGTATACCAATTTTTATTTAATATTGCTAATATTAGCAAATTCACTATATTTGTATTTTGTTAATAATATATTTCTTATATTTCACACTTGTAAAATAAACGAATTGAATAATATTTTTAATTGAAATATATGCCAATTGTAATTTCATATAAAATCCCTTAAATATAACTTTTTTTTTACTTTCTATCAATAC;start=156074;subtype=PARTIAL_EXTERNAL;support_ref=2;support_variant=2;type=ALTERNATIVE;
scaffold51_150_with_IES	MILORD	internal_eliminated_sequence	156074	156330	.	.	.	ID=MILORD.150.156074.156330;Name=MILORD.150.156074.156330;bounded_by_ta=TRUE;common_boundary=LEFT;end=156330;ies_id=IESPGM.PTET51.1.150.146002;ies_left_dist=0;ies_min_dist=0;ies_right_dist=13;junction_seq=ggatacaataccatgTActttctatcaatact;read_names=J00121:27:H3GGKBBXX:5:1124:24962:7926,J00121:27:H3GGKBBXX:5:2101:27103:27461;sequence=TATTGATTAATGAAAATTTAAACTCAATTATTACAGAATAATCTGAATTACAAAATCAATATAATTAAGTCTATAATTTTGTATACCAATTTTTATTTAATATTGCTAATATTAGCAAATTCACTATATTTGTATTTTGTTAATAATATATTTCTTATATTTCACACTTGTAAAATAAACGAATTGAATAATATTTTTAATTGAAATATATGCCAATTGTAATTTCATATAAAATCCCTTAAATATAACTTTTTTTT;start=156074;subtype=PARTIAL_INTERNAL;support_ref=1;support_variant=2;type=ALTERNATIVE;
scaffold51_150_with_IES	MILORD	internal_eliminated_sequence	156074	156343	.	.	.	ID=MILORD.150.156074.156343;Name=MILORD.150.156074.156343;bounded_by_ta=TRUE;common_boundary=Both;end=156343;ies_id=IESPGM.PTET51.1.150.146002;ies_left_dist=0;ies_min_dist=0;ies_right_dist=0;junction_seq=ggatacaataccatgTActatatgcactcctt;read_names=J00121:27:H3GGKBBXX:5:2202:8186:32068,J00121:27:H3GGKBBXX:5:1114:13524:15293,J00121:27:H3GGKBBXX:5:2225:10307:38134,J00121:27:H3GGKBBXX:5:1111:11911:47665,J00121:27:H3GGKBBXX:5:2209:26616:32666,J00121:27:H3GGKBBXX:5:2208:11322:27408,J00121:27:H3GGKBBXX:5:2106:27022:24894,J00121:27:H3GGKBBXX:5:2221:13139:14308,J00121:27:H3GGKBBXX:5:1115:21745:10264,J00121:27:H3GGKBBXX:5:1124:16224:43251,J00121:27:H3GGKBBXX:5:2103:26433:35479,J00121:27:H3GGKBBXX:5:1128:19207:1121,J00121:27:H3GGKBBXX:5:1115:30391:10124,J00121:27:H3GGKBBXX:5:1122:20364:9666,J00121:27:H3GGKBBXX:5:1126:11251:28129,J00121:27:H3GGKBBXX:5:2204:22029:46346,J00121:27:H3GGKBBXX:5:1216:18852:27479,J00121:27:H3GGKBBXX:5:1111:6705:27356,J00121:27:H3GGKBBXX:5:1208:14275:38609,J00121:27:H3GGKBBXX:5:1110:23338:15205;sequence=TATTGATTAATGAAAATTTAAACTCAATTATTACAGAATAATCTGAATTACAAAATCAATATAATTAAGTCTATAATTTTGTATACCAATTTTTATTTAATATTGCTAATATTAGCAAATTCACTATATTTGTATTTTGTTAATAATATATTTCTTATATTTCACACTTGTAAAATAAACGAATTGAATAATATTTTTAATTGAAATATATGCCAATTGTAATTTCATATAAAATCCCTTAAATATAACTTTTTTTTTACTTTCTATCAA;start=156074;subtype=IES;support_ref=2;support_variant=20;type=IES;
scaffold51_150_with_IES	MILORD	internal_eliminated_sequence	156074	156318	.	.	.	ID=MILORD.150.156074.156318;Name=MILORD.150.156074.156318;bounded_by_ta=TRUE;common_boundary=LEFT;end=156318;ies_id=IESPGM.PTET51.1.150.146002;ies_left_dist=0;ies_min_dist=0;ies_right_dist=25;junction_seq=ggatacaataccatgTAactttttttttactt;read_names=J00121:27:H3GGKBBXX:5:2115:3123:42847;sequence=TATTGATTAATGAAAATTTAAACTCAATTATTACAGAATAATCTGAATTACAAAATCAATATAATTAAGTCTATAATTTTGTATACCAATTTTTATTTAATATTGCTAATATTAGCAAATTCACTATATTTGTATTTTGTTAATAATATATTTCTTATATTTCACACTTGTAAAATAAACGAATTGAATAATATTTTTAATTGAAATATATGCCAATTGTAATTTCATATAAAATCCCTTAAATA;start=156074;subtype=PARTIAL_INTERNAL;support_ref=1;support_variant=1;type=ALTERNATIVE;
scaffold51_150_with_IES	MILORD	internal_eliminated_sequence	156081	156343	.	.	.	ID=MILORD.150.156081.156343;Name=MILORD.150.156081.156343;bounded_by_ta=TRUE;common_boundary=RIGHT;end=156343;ies_id=IESPGM.PTET51.1.150.146002;ies_left_dist=-7;ies_min_dist=0;ies_right_dist=0;junction_seq=ataccatgtattgatTActatatgcactcctt;read_names=J00121:27:H3GGKBBXX:5:2220:21633:47489;sequence=TAATGAAAATTTAAACTCAATTATTACAGAATAATCTGAATTACAAAATCAATATAATTAAGTCTATAATTTTGTATACCAATTTTTATTTAATATTGCTAATATTAGCAAATTCACTATATTTGTATTTTGTTAATAATATATTTCTTATATTTCACACTTGTAAAATAAACGAATTGAATAATATTTTTAATTGAAATATATGCCAATTGTAATTTCATATAAAATCCCTTAAATATAACTTTTTTTTTACTTTCTATCAA;start=156081;subtype=PARTIAL_INTERNAL;support_ref=1;support_variant=1;type=ALTERNATIVE;
scaffold51_150_with_IES	MILORD	internal_eliminated_sequence	158078	158226	.	.	.	ID=MILORD.150.158078.158226;Name=MILORD.150.158078.158226;bounded_by_ta=TRUE;common_boundary=LEFT;end=158226;ies_id=IESPGM.PTET51.1.150.147736;ies_left_dist=0;ies_min_dist=0;ies_right_dist=-3;junction_seq=agaaagtgatcttgaTAgtaaaaataaataaa;read_names=J00121:27:H3GGKBBXX:5:2116:8055:20656,J00121:27:H3GGKBBXX:5:2113:19573:32138;sequence=TACTGTCACATTAGATTAGAGTTTTGAGATTTTCATAAAACCTTATTTTAATTTAGGTTACTTTATTATATTACTAAGGTATAAACTGATCAAGATATAAAAAAAATAAAGTGGAGATAAATTGAAGAATCTTACTCTAACTACTGTAA;start=158078;subtype=PARTIAL_EXTERNAL;support_ref=2;support_variant=2;type=ALTERNATIVE;
scaffold51_150_with_IES	MILORD	internal_eliminated_sequence	158078	158209	.	.	.	ID=MILORD.150.158078.158209;Name=MILORD.150.158078.158209;bounded_by_ta=TRUE;common_boundary=LEFT;end=158209;ies_id=IESPGM.PTET51.1.150.147736;ies_left_dist=0;ies_min_dist=0;ies_right_dist=14;junction_seq=agaaagtgatcttgaTActctaactactgtaa;read_names=J00121:27:H3GGKBBXX:5:2223:25723:43462,J00121:27:H3GGKBBXX:5:2116:17726:25105;sequence=TACTGTCACATTAGATTAGAGTTTTGAGATTTTCATAAAACCTTATTTTAATTTAGGTTACTTTATTATATTACTAAGGTATAAACTGATCAAGATATAAAAAAAATAAAGTGGAGATAAATTGAAGAATCT;start=158078;subtype=PARTIAL_INTERNAL;support_ref=2;support_variant=2;type=ALTERNATIVE;
scaffold51_150_with_IES	MILORD	internal_eliminated_sequence	158078	158223	.	.	.	ID=MILORD.150.158078.158223;Name=MILORD.150.158078.158223;bounded_by_ta=TRUE;common_boundary=Both;end=158223;ies_id=IESPGM.PTET51.1.150.147736;ies_left_dist=0;ies_min_dist=0;ies_right_dist=0;junction_seq=agaaagtgatcttgaTAatagtaaaaataaat;read_names=J00121:27:H3GGKBBXX:5:1213:23612:4356,J00121:27:H3GGKBBXX:5:2113:28280:17720,J00121:27:H3GGKBBXX:5:2104:11718:19408,J00121:27:H3GGKBBXX:5:2227:9029:14045,J00121:27:H3GGKBBXX:5:2123:19268:47858,J00121:27:H3GGKBBXX:5:1205:10318:12163,J00121:27:H3GGKBBXX:5:1209:16518:36657,J00121:27:H3GGKBBXX:5:2201:26403:39119,J00121:27:H3GGKBBXX:5:2112:7324:42425,J00121:27:H3GGKBBXX:5:1222:12702:16014,J00121:27:H3GGKBBXX:5:2218:22201:14045,J00121:27:H3GGKBBXX:5:1210:18893:10704,J00121:27:H3GGKBBXX:5:2104:26027:8717,J00121:27:H3GGKBBXX:5:1210:11383:29378,J00121:27:H3GGKBBXX:5:2103:15625:16893,J00121:27:H3GGKBBXX:5:2115:27011:18827,J00121:27:H3GGKBBXX:5:2122:8674:4848,J00121:27:H3GGKBBXX:5:1104:7070:35444,J00121:27:H3GGKBBXX:5:2123:19390:48210,J00121:27:H3GGKBBXX:5:1106:6025:43339,J00121:27:H3GGKBBXX:5:2205:25307:47770,J00121:27:H3GGKBBXX:5:1216:29538:8049,J00121:27:H3GGKBBXX:5:1224:10632:25966,J00121:27:H3GGKBBXX:5:2225:18791:15768,J00121:27:H3GGKBBXX:5:1115:11830:20515,J00121:27:H3GGKBBXX:5:1211:12114:19742,J00121:27:H3GGKBBXX:5:1117:16447:16102,J00121:27:H3GGKBBXX:5:2222:7760:3125,J00121:27:H3GGKBBXX:5:1211:17756:33563,J00121:27:H3GGKBBXX:5:2222:30391:28586,J00121:27:H3GGKBBXX:5:2119:4269:27391,J00121:27:H3GGKBBXX:5:1221:12530:24788,J00121:27:H3GGKBBXX:5:1228:25104:33492,J00121:27:H3GGKBBXX:5:2211:1600:19566,J00121:27:H3GGKBBXX:5:1105:6096:7416,J00121:27:H3GGKBBXX:5:1102:9323:24718,J00121:27:H3GGKBBXX:5:2116:18162:10598,J00121:27:H3GGKBBXX:5:1109:9902:45168,J00121:27:H3GGKBBXX:5:2117:6471:3635,J00121:27:H3GGKBBXX:5:2121:20577:4409,J00121:27:H3GGKBBXX:5:2123:12550:10264,J00121:27:H3GGKBBXX:5:2104:14174:20568,J00121:27:H3GGKBBXX:5:2218:9587:41598,J00121:27:H3GGKBBXX:5:1111:9008:14291,J00121:27:H3GGKBBXX:5:1225:9008:33633,J00121:27:H3GGKBBXX:5:2222:11241:48474,J00121:27:H3GGKBBXX:5:2126:27214:35848,J00121:27:H3GGKBBXX:5:2103:12611:12691,J00121:27:H3GGKBBXX:5:2113:7760:29219,J00121:27:H3GGKBBXX:5:1119:23815:20709,J00121:27:H3GGKBBXX:5:1123:23328:29888,J00121:27:H3GGKBBXX:5:1221:23835:36991,J00121:27:H3GGKBBXX:5:2118:10876:43515;sequence=TACTGTCACATTAGATTAGAGTTTTGAGATTTTCATAAAACCTTATTTTAATTTAGGTTACTTTATTATATTACTAAGGTATAAACTGATCAAGATATAAAAAAAATAAAGTGGAGATAAATTGAAGAATCTTACTCTAACTACTG;start=158078;subtype=IES;support_ref=2;support_variant=53;type=IES;
scaffold51_150_with_IES	MILORD	internal_eliminated_sequence	158078	158214	.	.	.	ID=MILORD.150.158078.158214;Name=MILORD.150.158078.158214;bounded_by_ta=TRUE;common_boundary=LEFT;end=158214;ies_id=IESPGM.PTET51.1.150.147736;ies_left_dist=0;ies_min_dist=0;ies_right_dist=9;junction_seq=agaaagtgatcttgaTAactactgtaatagta;read_names=J00121:27:H3GGKBBXX:5:2104:23054:27127,J00121:27:H3GGKBBXX:5:2203:23581:16471;sequence=TACTGTCACATTAGATTAGAGTTTTGAGATTTTCATAAAACCTTATTTTAATTTAGGTTACTTTATTATATTACTAAGGTATAAACTGATCAAGATATAAAAAAAATAAAGTGGAGATAAATTGAAGAATCTTACTC;start=158078;subtype=PARTIAL_INTERNAL;support_ref=2;support_variant=2;type=ALTERNATIVE;
scaffold51_150_with_IES	MILORD	internal_eliminated_sequence	159155	159292	.	.	.	ID=MILORD.150.159155.159292;Name=MILORD.150.159155.159292;bounded_by_ta=TRUE;common_boundary=LEFT;end=159292;ies_id=IESPGM.PTET51.1.150.148667;ies_left_dist=0;ies_min_dist=0;ies_right_dist=10;junction_seq=atttatttaatgatcTAtttaacaatacaaga;read_names=J00121:27:H3GGKBBXX:5:2208:7354:29641,J00121:27:H3GGKBBXX:5:2102:13839:15698;sequence=TATTGTTGAGTTAAAATTTATACGAAATTTTTATATACAAAATCTCATGTCCAAATTTAGTCGAAATTATAATTTATATTTTAATTATAGAGTACCTTAAATAAATGTAATAACTTAAATTATTTAATAATTTATTAT;start=159155;subtype=PARTIAL_INTERNAL;support_ref=2;support_variant=2;type=ALTERNATIVE;
scaffold51_150_with_IES	MILORD	internal_eliminated_sequence	159155	159302	.	.	.	ID=MILORD.150.159155.159302;Name=MILORD.150.159155.159302;bounded_by_ta=TRUE;common_boundary=Both;end=159302;ies_id=IESPGM.PTET51.1.150.148667;ies_left_dist=0;ies_min_dist=0;ies_right_dist=0;junction_seq=atttatttaatgatcTAcaagaaaacttatgt;read_names=J00121:27:H3GGKBBXX:5:2224:28980:32789,J00121:27:H3GGKBBXX:5:2225:10825:32701,J00121:27:H3GGKBBXX:5:1213:13423:26090,J00121:27:H3GGKBBXX:5:1123:15635:26371,J00121:27:H3GGKBBXX:5:2207:17391:39541,J00121:27:H3GGKBBXX:5:1205:24099:23276,J00121:27:H3GGKBBXX:5:2202:16417:27303,J00121:27:H3GGKBBXX:5:1202:14143:40983,J00121:27:H3GGKBBXX:5:1217:28006:27021,J00121:27:H3GGKBBXX:5:2109:18203:5675,J00121:27:H3GGKBBXX:5:2207:18933:35391,J00121:27:H3GGKBBXX:5:1122:17300:47893,J00121:27:H3GGKBBXX:5:2220:12723:38310,J00121:27:H3GGKBBXX:5:2209:9323:10370,J00121:27:H3GGKBBXX:5:2206:29041:33668,J00121:27:H3GGKBBXX:5:2222:11982:2914,J00121:27:H3GGKBBXX:5:2119:30259:14502,J00121:27:H3GGKBBXX:5:2108:23632:3477,J00121:27:H3GGKBBXX:5:1219:18365:8453,J00121:27:H3GGKBBXX:5:2214:20801:44711,J00121:27:H3GGKBBXX:5:2220:15260:24419,J00121:27:H3GGKBBXX:5:1116:12591:48104,J00121:27:H3GGKBBXX:5:1105:6258:14625,J00121:27:H3GGKBBXX:5:1123:14986:36780,J00121:27:H3GGKBBXX:5:1223:26047:45221,J00121:27:H3GGKBBXX:5:2214:10297:27250,J00121:27:H3GGKBBXX:5:2202:14590:19320,J00121:27:H3GGKBBXX:5:1217:8572:34917,J00121:27:H3GGKBBXX:5:1215:10399:34881,J00121:27:H3GGKBBXX:5:1213:27712:35761,J00121:27:H3GGKBBXX:5:2104:22049:33404,J00121:27:H3GGKBBXX:5:1107:15189:27391,J00121:27:H3GGKBBXX:5:2109:16589:5903,J00121:27:H3GGKBBXX:5:2218:17766:47717,J00121:27:H3GGKBBXX:5:1207:16082:45713,J00121:27:H3GGKBBXX:5:2216:25053:1613;sequence=TATTGTTGAGTTAAAATTTATACGAAATTTTTATATACAAAATCTCATGTCCAAATTTAGTCGAAATTATAATTTATATTTTAATTATAGAGTACCTTAAATAAATGTAATAACTTAAATTATTTAATAATTTATTATTATTTAACAA;start=159155;subtype=IES;support_ref=2;support_variant=36;type=IES;
scaffold51_150_with_IES	MILORD	internal_eliminated_sequence	159166	159302	.	.	.	ID=MILORD.150.159166.159302;Name=MILORD.150.159166.159302;bounded_by_ta=TRUE;common_boundary=RIGHT;end=159302;ies_id=IESPGM.PTET51.1.150.148667;ies_left_dist=-11;ies_min_dist=0;ies_right_dist=0;junction_seq=gatctattgttgagtTAcaagaaaacttatgt;read_names=J00121:27:H3GGKBBXX:5:2107:24099:47506;sequence=TAAAATTTATACGAAATTTTTATATACAAAATCTCATGTCCAAATTTAGTCGAAATTATAATTTATATTTTAATTATAGAGTACCTTAAATAAATGTAATAACTTAAATTATTTAATAATTTATTATTATTTAACAA;start=159166;subtype=PARTIAL_INTERNAL;support_ref=0;support_variant=1;type=ALTERNATIVE;
scaffold51_150_with_IES	MILORD	internal_eliminated_sequence	163757	164341	.	.	.	ID=MILORD.150.163757.164341;Name=MILORD.150.163757.164341;bounded_by_ta=TRUE;common_boundary=RIGHT;end=164341;ies_id=IESPGM.PTET51.1.150.153375;ies_left_dist=254;ies_min_dist=0;ies_right_dist=0;junction_seq=tgcgtattagctaaaTAcattcattattaaac;read_names=J00121:27:H3GGKBBXX:5:2202:2706:11636,J00121:27:H3GGKBBXX:5:1225:15737:47366,J00121:27:H3GGKBBXX:5:2110:2047:29483,J00121:27:H3GGKBBXX:5:2221:20547:2316,J00121:27:H3GGKBBXX:5:1211:8440:14783;sequence=TAAAGTAATTGGAAAGGAAATATTAGTAAATTTGAATAAAAAACTTAAAAAATTGCATAAGCCTAAGAAAAGTAGCATTAATTATTGAAGAATAAATTTTAATATCATCATCATCTTTTAATGAATAATAAAATAAAATTAATTTATTATTAAGTTTAATTAATTAATCTATTAGGATATTTTTTATAATCAGGAAATAAAATTTTTGTTATTTTAGTTTTTTCCATTTATTTTCTTTTACACTTACTCAAATTTATAGTGCTTTCATAAAGATTTTAGTTATAATTTACAGAAATAAATTGATTACAATAATGATTAACTGATAATAAATTACTAATAATTATTTGCTTCAGATGTAATATTTAACTTCAGATAGTTAAGGTCTCAACAAAATGTATATTTTCATATTCTTAGCAGAGTAAATATAAATTGATATAAATAGAGTTTCCAATCTGAATGATTCACTTTAAATTTTTGGAATTTTGCAATGAGCTCGTTGTTTTACTAATAATTAAATATATTAATATATATAAAATATATTAATAATCTCATTAATTTCTGATAAAGTATTTTTTATAAGAGCTA;start=163757;subtype=PARTIAL_EXTERNAL;support_ref=204;support_variant=5;type=ALTERNATIVE;
scaffold51_150_with_IES	MILORD	internal_eliminated_sequence	163995	164448	.	.	.	ID=MILORD.150.163995.164448;Name=MILORD.150.163995.164448;bounded_by_ta=TRUE;common_boundary=None;end=164448;ies_id=IESPGM.PTET51.1.150.153375;ies_left_dist=16;ies_min_dist=16;ies_right_dist=-107;junction_seq=ccatttattttctttTAtataaatattaaaaa;read_names=J00121:27:H3GGKBBXX:5:2224:26595:34002;sequence=TACACTTACTCAAATTTATAGTGCTTTCATAAAGATTTTAGTTATAATTTACAGAAATAAATTGATTACAATAATGATTAACTGATAATAAATTACTAATAATTATTTGCTTCAGATGTAATATTTAACTTCAGATAGTTAAGGTCTCAACAAAATGTATATTTTCATATTCTTAGCAGAGTAAATATAAATTGATATAAATAGAGTTTCCAATCTGAATGATTCACTTTAAATTTTTGGAATTTTGCAATGAGCTCGTTGTTTTACTAATAATTAAATATATTAATATATATAAAATATATTAATAATCTCATTAATTTCTGATAAAGTATTTTTTATAAGAGCTATACATTCATTATTAAACTAGAAATTACAATTTTATAAATAAAACTAAAATTAATAATTTTATATTTGAATTTAAAGAGGATTTTAGAGAAATAATGACATTATATAA;start=163995;subtype=EXTERNAL;support_ref=24;support_variant=1;type=ALTERNATIVE;
scaffold51_150_with_IES	MILORD	internal_eliminated_sequence	163995	164341	.	.	.	ID=MILORD.150.163995.164341;Name=MILORD.150.163995.164341;bounded_by_ta=TRUE;common_boundary=RIGHT;end=164341;ies_id=IESPGM.PTET51.1.150.153375;ies_left_dist=16;ies_min_dist=0;ies_right_dist=0;junction_seq=ccatttattttctttTAcattcattattaaac;read_names=J00121:27:H3GGKBBXX:5:1111:14570:44816,J00121:27:H3GGKBBXX:5:1107:10328:14291;sequence=TACACTTACTCAAATTTATAGTGCTTTCATAAAGATTTTAGTTATAATTTACAGAAATAAATTGATTACAATAATGATTAACTGATAATAAATTACTAATAATTATTTGCTTCAGATGTAATATTTAACTTCAGATAGTTAAGGTCTCAACAAAATGTATATTTTCATATTCTTAGCAGAGTAAATATAAATTGATATAAATAGAGTTTCCAATCTGAATGATTCACTTTAAATTTTTGGAATTTTGCAATGAGCTCGTTGTTTTACTAATAATTAAATATATTAATATATATAAAATATATTAATAATCTCATTAATTTCTGATAAAGTATTTTTTATAAGAGCTA;start=163995;subtype=PARTIAL_EXTERNAL;support_ref=48;support_variant=2;type=ALTERNATIVE;
scaffold51_150_with_IES	MILORD	internal_eliminated_sequence	164011	164339	.	.	.	ID=MILORD.150.164011.164339;Name=MILORD.150.164011.164339;bounded_by_ta=TRUE;common_boundary=LEFT;end=164339;ies_id=IESPGM.PTET51.1.150.153375;ies_left_dist=0;ies_min_dist=0;ies_right_dist=2;junction_seq=acacttactcaaattTAtacattcattattaa;read_names=J00121:27:H3GGKBBXX:5:1206:10247:9367,J00121:27:H3GGKBBXX:5:2217:13047:2580,J00121:27:H3GGKBBXX:5:2220:12713:14062;sequence=TATAGTGCTTTCATAAAGATTTTAGTTATAATTTACAGAAATAAATTGATTACAATAATGATTAACTGATAATAAATTACTAATAATTATTTGCTTCAGATGTAATATTTAACTTCAGATAGTTAAGGTCTCAACAAAATGTATATTTTCATATTCTTAGCAGAGTAAATATAAATTGATATAAATAGAGTTTCCAATCTGAATGATTCACTTTAAATTTTTGGAATTTTGCAATGAGCTCGTTGTTTTACTAATAATTAAATATATTAATATATATAAAATATATTAATAATCTCATTAATTTCTGATAAAGTATTTTTTATAAGAGC;start=164011;subtype=PARTIAL_INTERNAL;support_ref=40;support_variant=3;type=ALTERNATIVE;
scaffold51_150_with_IES	MILORD	internal_eliminated_sequence	164011	164332	.	.	.	ID=MILORD.150.164011.164332;Name=MILORD.150.164011.164332;bounded_by_ta=TRUE;common_boundary=LEFT;end=164332;ies_id=IESPGM.PTET51.1.150.153375;ies_left_dist=0;ies_min_dist=0;ies_right_dist=9;junction_seq=acacttactcaaattTAagagctatacattca;read_names=J00121:27:H3GGKBBXX:5:2210:27722:11583,J00121:27:H3GGKBBXX:5:2212:6542:8752;sequence=TATAGTGCTTTCATAAAGATTTTAGTTATAATTTACAGAAATAAATTGATTACAATAATGATTAACTGATAATAAATTACTAATAATTATTTGCTTCAGATGTAATATTTAACTTCAGATAGTTAAGGTCTCAACAAAATGTATATTTTCATATTCTTAGCAGAGTAAATATAAATTGATATAAATAGAGTTTCCAATCTGAATGATTCACTTTAAATTTTTGGAATTTTGCAATGAGCTCGTTGTTTTACTAATAATTAAATATATTAATATATATAAAATATATTAATAATCTCATTAATTTCTGATAAAGTATTTTTTA;start=164011;subtype=PARTIAL_INTERNAL;support_ref=40;support_variant=2;type=ALTERNATIVE;
scaffold51_150_with_IES	MILORD	internal_eliminated_sequence	164011	164341	.	.	.	ID=MILORD.150.164011.164341;Name=MILORD.150.164011.164341;bounded_by_ta=TRUE;common_boundary=Both;end=164341;ies_id=IESPGM.PTET51.1.150.153375;ies_left_dist=0;ies_min_dist=0;ies_right_dist=0;junction_seq=acacttactcaaattTAcattcattattaaac;read_names=J00121:27:H3GGKBBXX:5:1209:26271:39066,J00121:27:H3GGKBBXX:5:1211:21166:42038,J00121:27:H3GGKBBXX:5:1123:5284:13816,J00121:27:H3GGKBBXX:5:1126:6948:14941,J00121:27:H3GGKBBXX:5:2115:20862:15627,J00121:27:H3GGKBBXX:5:1201:14560:2246,J00121:27:H3GGKBBXX:5:2227:9151:17983,J00121:27:H3GGKBBXX:5:2227:27762:47137;sequence=TATAGTGCTTTCATAAAGATTTTAGTTATAATTTACAGAAATAAATTGATTACAATAATGATTAACTGATAATAAATTACTAATAATTATTTGCTTCAGATGTAATATTTAACTTCAGATAGTTAAGGTCTCAACAAAATGTATATTTTCATATTCTTAGCAGAGTAAATATAAATTGATATAAATAGAGTTTCCAATCTGAATGATTCACTTTAAATTTTTGGAATTTTGCAATGAGCTCGTTGTTTTACTAATAATTAAATATATTAATATATATAAAATATATTAATAATCTCATTAATTTCTGATAAAGTATTTTTTATAAGAGCTA;start=164011;subtype=IES;support_ref=40;support_variant=8;type=IES;
scaffold51_150_with_IES	MILORD	internal_eliminated_sequence	164011	164038	.	.	.	ID=MILORD.150.164011.164038;Name=MILORD.150.164011.164038;bounded_by_ta=TRUE;common_boundary=LEFT;end=164038;ies_id=IESPGM.PTET51.1.150.153375;ies_left_dist=0;ies_min_dist=0;ies_right_dist=303;junction_seq=acacttactcaaattTAatttacagaaataaa;read_names=J00121:27:H3GGKBBXX:5:2216:21197:34811;sequence=TATAGTGCTTTCATAAAGATTTTAGTTA;start=164011;subtype=PARTIAL_INTERNAL;support_ref=20;support_variant=1;type=ALTERNATIVE;
scaffold51_150_with_IES	MILORD	internal_eliminated_sequence	164259	164341	.	.	.	ID=MILORD.150.164259.164341;Name=MILORD.150.164259.164341;bounded_by_ta=TRUE;common_boundary=RIGHT;end=164341;ies_id=IESPGM.PTET51.1.150.153375;ies_left_dist=-248;ies_min_dist=0;ies_right_dist=0;junction_seq=atgagctcgttgtttTAcattcattattaaac;read_names=J00121:27:H3GGKBBXX:5:2208:17837:47524;sequence=TACTAATAATTAAATATATTAATATATATAAAATATATTAATAATCTCATTAATTTCTGATAAAGTATTTTTTATAAGAGCTA;start=164259;subtype=PARTIAL_INTERNAL;support_ref=18;support_variant=1;type=ALTERNATIVE;
scaffold51_150_with_IES	MILORD	internal_eliminated_sequence	164935	165002	.	.	.	ID=MILORD.150.164935.165002;Name=MILORD.150.164935.165002;bounded_by_ta=TRUE;common_boundary=Both;end=165002;ies_id=IESPGM.PTET51.1.150.153968;ies_left_dist=0;ies_min_dist=0;ies_right_dist=0;junction_seq=cttatactttcgtcaTAtcactgtcaatttga;read_names=J00121:27:H3GGKBBXX:5:1218:15919:17860,J00121:27:H3GGKBBXX:5:1119:19532:30767,J00121:27:H3GGKBBXX:5:1223:4959:23100,J00121:27:H3GGKBBXX:5:2201:10348:40491,J00121:27:H3GGKBBXX:5:1207:7080:30714,J00121:27:H3GGKBBXX:5:2215:24698:28287,J00121:27:H3GGKBBXX:5:1119:8186:43779,J00121:27:H3GGKBBXX:5:1113:29782:4884,J00121:27:H3GGKBBXX:5:1116:7050:19267,J00121:27:H3GGKBBXX:5:2214:19827:41088,J00121:27:H3GGKBBXX:5:2225:3153:21764,J00121:27:H3GGKBBXX:5:2111:11982:39137,J00121:27:H3GGKBBXX:5:2109:20050:35708,J00121:27:H3GGKBBXX:5:2207:30188:42653,J00121:27:H3GGKBBXX:5:1120:27306:7169,J00121:27:H3GGKBBXX:5:1215:8988:14889,J00121:27:H3GGKBBXX:5:2117:18599:16032,J00121:27:H3GGKBBXX:5:1203:29021:44605,J00121:27:H3GGKBBXX:5:2114:28524:22080,J00121:27:H3GGKBBXX:5:2120:5051:13306,J00121:27:H3GGKBBXX:5:1102:13433:17350,J00121:27:H3GGKBBXX:5:2225:32025:44218,J00121:27:H3GGKBBXX:5:2225:3133:21694,J00121:27:H3GGKBBXX:5:2203:5112:37396,J00121:27:H3GGKBBXX:5:2226:23165:30591,J00121:27:H3GGKBBXX:5:2201:17939:45027,J00121:27:H3GGKBBXX:5:1222:11962:18880,J00121:27:H3GGKBBXX:5:2118:15534:41915,J00121:27:H3GGKBBXX:5:2125:10815:48685,J00121:27:H3GGKBBXX:5:1121:9983:37114;sequence=TACAGTTAGGGAAATATCTATATTATTAAAATTCATATTAATTTACGAATTAGTAAATAAAATAAATG;start=164935;subtype=IES;support_ref=0;support_variant=30;type=IES;
scaffold51_150_with_IES	MILORD	internal_eliminated_sequence	164935	164991	.	.	.	ID=MILORD.150.164935.164991;Name=MILORD.150.164935.164991;bounded_by_ta=TRUE;common_boundary=LEFT;end=164991;ies_id=IESPGM.PTET51.1.150.153968;ies_left_dist=0;ies_min_dist=0;ies_right_dist=11;junction_seq=cttatactttcgtcaTAaaataaatgtatcac;read_names=J00121:27:H3GGKBBXX:5:2119:28584:18810,J00121:27:H3GGKBBXX:5:2228:20324:43744,J00121:27:H3GGKBBXX:5:2116:8806:25158,J00121:27:H3GGKBBXX:5:1221:9557:35743,J00121:27:H3GGKBBXX:5:2213:26616:15328;sequence=TACAGTTAGGGAAATATCTATATTATTAAAATTCATATTAATTTACGAATTAGTAAA;start=164935;subtype=PARTIAL_INTERNAL;support_ref=0;support_variant=5;type=ALTERNATIVE;
scaffold51_150_with_IES	MILORD	internal_eliminated_sequence	166909	167016	.	.	.	ID=MILORD.150.166909.167016;Name=MILORD.150.166909.167016;bounded_by_ta=TRUE;common_boundary=Both;end=167016;ies_id=IESPGM.PTET51.1.150.155874;ies_left_dist=0;ies_min_dist=0;ies_right_dist=0;junction_seq=tgcaaagaataattgTAccaatgtaaaattat;read_names=J00121:27:H3GGKBBXX:5:1219:7040:27127,J00121:27:H3GGKBBXX:5:2125:28107:15240,J00121:27:H3GGKBBXX:5:2123:12327:21483,J00121:27:H3GGKBBXX:5:2120:13423:26125,J00121:27:H3GGKBBXX:5:2205:21988:11390,J00121:27:H3GGKBBXX:5:1225:8379:9930,J00121:27:H3GGKBBXX:5:1106:8339:39330,J00121:27:H3GGKBBXX:5:1107:9120:18880,J00121:27:H3GGKBBXX:5:1109:29305:42601,J00121:27:H3GGKBBXX:5:2107:29823:18212,J00121:27:H3GGKBBXX:5:1113:15676:41493,J00121:27:H3GGKBBXX:5:1227:23348:37660,J00121:27:H3GGKBBXX:5:1117:23145:30380,J00121:27:H3GGKBBXX:5:2216:15473:33826,J00121:27:H3GGKBBXX:5:1128:22891:25263,J00121:27:H3GGKBBXX:5:1115:18984:16911,J00121:27:H3GGKBBXX:5:1202:10896:23012;sequence=TATTGATAGATTAATTGTTAACAGATAATATATTTATTAATTCCAATTAATATTTCACTTAAAATATATTATACTAATTAGAAAATGAGTTTAATTTCATTTAAAGAA;start=166909;subtype=IES;support_ref=130;support_variant=17;type=IES;
scaffold51_150_with_IES	MILORD	internal_eliminated_sequence	167594	167621	.	.	.	ID=MILORD.150.167594.167621;Name=MILORD.150.167594.167621;bounded_by_ta=TRUE;common_boundary=Both;end=167621;ies_id=IESPGM.PTET51.1.150.156451;ies_left_dist=0;ies_min_dist=0;ies_right_dist=0;junction_seq=ttcttattttgaattTAttaatacaccctcca;read_names=J00121:27:H3GGKBBXX:5:1212:11048:32912,J00121:27:H3GGKBBXX:5:1116:25855:30151,J00121:27:H3GGKBBXX:5:2110:28097:34846,J00121:27:H3GGKBBXX:5:2228:19410:9842,J00121:27:H3GGKBBXX:5:2217:10206:14291,J00121:27:H3GGKBBXX:5:1225:14570:25228,J00121:27:H3GGKBBXX:5:2210:27904:22731;sequence=TATAATAGAAACACTCATTTGATATCTA;start=167594;subtype=IES;support_ref=40;support_variant=7;type=IES;
scaffold51_150_with_IES	MILORD	internal_eliminated_sequence	169739	169766	.	.	.	ID=MILORD.150.169739.169766;Name=MILORD.150.169739.169766;bounded_by_ta=TRUE;common_boundary=Both;end=169766;ies_id=IESPGM.PTET51.1.150.158568;ies_left_dist=0;ies_min_dist=0;ies_right_dist=0;junction_seq=cactaacgaccaagaTAtcaaatacaatatat;read_names=J00121:27:H3GGKBBXX:5:2216:4036:13623,J00121:27:H3GGKBBXX:5:2216:26453:19970,J00121:27:H3GGKBBXX:5:2101:7030:48597,J00121:27:H3GGKBBXX:5:1119:26392:21869,J00121:27:H3GGKBBXX:5:1224:23328:29888,J00121:27:H3GGKBBXX:5:1119:28584:11601,J00121:27:H3GGKBBXX:5:1127:26656:33229,J00121:27:H3GGKBBXX:5:2104:3285:20269,J00121:27:H3GGKBBXX:5:2108:8004:9033,J00121:27:H3GGKBBXX:5:2227:2503:18529,J00121:27:H3GGKBBXX:5:2119:6705:16770,J00121:27:H3GGKBBXX:5:1224:4604:39963,J00121:27:H3GGKBBXX:5:1121:23886:31031,J00121:27:H3GGKBBXX:5:1122:11617:21236,J00121:27:H3GGKBBXX:5:2111:11292:11073,J00121:27:H3GGKBBXX:5:1102:28574:31136,J00121:27:H3GGKBBXX:5:2206:24119:23065,J00121:27:H3GGKBBXX:5:2206:13108:13799,J00121:27:H3GGKBBXX:5:2228:29031:5833,J00121:27:H3GGKBBXX:5:1118:17888:3653,J00121:27:H3GGKBBXX:5:2206:6888:44341,J00121:27:H3GGKBBXX:5:1218:15585:27901,J00121:27:H3GGKBBXX:5:1201:16934:12902,J00121:27:H3GGKBBXX:5:1114:12459:22837,J00121:27:H3GGKBBXX:5:2206:4929:32754,J00121:27:H3GGKBBXX:5:2108:28595:3530;sequence=TATAGTTCCATATACTGCCATATGGCTG;start=169739;subtype=IES;support_ref=6;support_variant=26;type=IES;
scaffold51_150_with_IES	MILORD	internal_eliminated_sequence	169739	169784	.	.	.	ID=MILORD.150.169739.169784;Name=MILORD.150.169739.169784;bounded_by_ta=TRUE;common_boundary=LEFT;end=169784;ies_id=IESPGM.PTET51.1.150.158568;ies_left_dist=0;ies_min_dist=0;ies_right_dist=-18;junction_seq=cactaacgaccaagaTAtatacattgctttat;read_names=J00121:27:H3GGKBBXX:5:2216:12916:9033,J00121:27:H3GGKBBXX:5:1117:21572:39787;sequence=TATAGTTCCATATACTGCCATATGGCTGTATCAAATACAATATATA;start=169739;subtype=PARTIAL_EXTERNAL;support_ref=4;support_variant=2;type=ALTERNATIVE;
scaffold51_150_with_IES	MILORD	internal_eliminated_sequence	170358	170418	.	.	.	ID=MILORD.150.170358.170418;Name=MILORD.150.170358.170418;bounded_by_ta=TRUE;common_boundary=Both;end=170418;ies_id=IESPGM.PTET51.1.150.159159;ies_left_dist=0;ies_min_dist=0;ies_right_dist=0;junction_seq=ttatgaatttaaaagTAcctcaatcaaagttt;read_names=J00121:27:H3GGKBBXX:5:1212:5487:47542,J00121:27:H3GGKBBXX:5:2119:18304:34934,J00121:27:H3GGKBBXX:5:1121:18203:19074,J00121:27:H3GGKBBXX:5:2214:4371:31083,J00121:27:H3GGKBBXX:5:1208:4655:8400,J00121:27:H3GGKBBXX:5:1108:26545:41897,J00121:27:H3GGKBBXX:5:2113:6045:28604,J00121:27:H3GGKBBXX:5:2103:11485:16014,J00121:27:H3GGKBBXX:5:2128:21247:22766,J00121:27:H3GGKBBXX:5:1114:8024:30943,J00121:27:H3GGKBBXX:5:1101:16934:28164,J00121:27:H3GGKBBXX:5:1205:26453:19162,J00121:27:H3GGKBBXX:5:1206:7070:9420,J00121:27:H3GGKBBXX:5:1107:22617:15750,J00121:27:H3GGKBBXX:5:2202:27813:40016,J00121:27:H3GGKBBXX:5:2110:25986:17825,J00121:27:H3GGKBBXX:5:1210:4675:31540;sequence=TATTGTCCACTTTAATTTATCTTCTTTATTGAATTTGACAATTATTGTTTTACTGCTTCAA;start=170358;subtype=IES;support_ref=2;support_variant=17;type=IES;
scaffold51_150_with_IES	MILORD	internal_eliminated_sequence	172554	172597	.	.	.	ID=MILORD.150.172554.172597;Name=MILORD.150.172554.172597;bounded_by_ta=TRUE;common_boundary=LEFT;end=172597;ies_id=IESPGM.PTET51.1.150.161294;ies_left_dist=0;ies_min_dist=0;ies_right_dist=5;junction_seq=tttataaataatttgTAcaatatcatattctt;read_names=J00121:27:H3GGKBBXX:5:2209:13464:1859;sequence=TATTGTGGATTGTTAATTAATAATACCAATAAATAGAATGGTAT;start=172554;subtype=PARTIAL_INTERNAL;support_ref=1;support_variant=1;type=ALTERNATIVE;
scaffold51_150_with_IES	MILORD	internal_eliminated_sequence	172554	172594	.	.	.	ID=MILORD.150.172554.172594;Name=MILORD.150.172554.172594;bounded_by_ta=TRUE;common_boundary=LEFT;end=172594;ies_id=IESPGM.PTET51.1.150.161294;ies_left_dist=0;ies_min_dist=0;ies_right_dist=8;junction_seq=tttataaataatttgTAttacaatatcatatt;read_names=J00121:27:H3GGKBBXX:5:1216:8420:35708;sequence=TATTGTGGATTGTTAATTAATAATACCAATAAATAGAATGG;start=172554;subtype=PARTIAL_INTERNAL;support_ref=1;support_variant=1;type=ALTERNATIVE;
scaffold51_150_with_IES	MILORD	internal_eliminated_sequence	172554	172602	.	.	.	ID=MILORD.150.172554.172602;Name=MILORD.150.172554.172602;bounded_by_ta=TRUE;common_boundary=Both;end=172602;ies_id=IESPGM.PTET51.1.150.161294;ies_left_dist=0;ies_min_dist=0;ies_right_dist=0;junction_seq=tttataaataatttgTAtcatattcttctctt;read_names=J00121:27:H3GGKBBXX:5:2128:30675:38644,J00121:27:H3GGKBBXX:5:1207:4310:18529,J00121:27:H3GGKBBXX:5:2114:19634:14414,J00121:27:H3GGKBBXX:5:1108:5071:38099,J00121:27:H3GGKBBXX:5:1119:29163:5429,J00121:27:H3GGKBBXX:5:1107:7517:9033,J00121:27:H3GGKBBXX:5:2211:13524:49124,J00121:27:H3GGKBBXX:5:2217:13230:36763,J00121:27:H3GGKBBXX:5:1223:22313:27531,J00121:27:H3GGKBBXX:5:1127:9323:35550,J00121:27:H3GGKBBXX:5:1111:10886:3969,J00121:27:H3GGKBBXX:5:2114:19644:14467,J00121:27:H3GGKBBXX:5:1126:11302:18054,J00121:27:H3GGKBBXX:5:1227:9384:23839,J00121:27:H3GGKBBXX:5:2119:24028:8664,J00121:27:H3GGKBBXX:5:2212:14397:15574,J00121:27:H3GGKBBXX:5:1212:12499:39752,J00121:27:H3GGKBBXX:5:1226:3214:18388,J00121:27:H3GGKBBXX:5:2220:18365:43023,J00121:27:H3GGKBBXX:5:2215:25530:38099,J00121:27:H3GGKBBXX:5:1112:11586:31945,J00121:27:H3GGKBBXX:5:2101:21927:13359,J00121:27:H3GGKBBXX:5:2116:10987:1930,J00121:27:H3GGKBBXX:5:2207:8258:30855,J00121:27:H3GGKBBXX:5:2109:30776:47401,J00121:27:H3GGKBBXX:5:2202:29163:19249,J00121:27:H3GGKBBXX:5:2203:18294:1648,J00121:27:H3GGKBBXX:5:1106:28767:42829,J00121:27:H3GGKBBXX:5:2216:7791:6308,J00121:27:H3GGKBBXX:5:2120:31720:32754,J00121:27:H3GGKBBXX:5:1102:5781:36235;sequence=TATTGTGGATTGTTAATTAATAATACCAATAAATAGAATGGTATTACAA;start=172554;subtype=IES;support_ref=2;support_variant=31;type=IES;
scaffold51_150_with_IES	MILORD	internal_eliminated_sequence	172819	172948	.	.	.	ID=MILORD.150.172819.172948;Name=MILORD.150.172819.172948;bounded_by_ta=TRUE;common_boundary=RIGHT;end=172948;ies_id=IESPGM.PTET51.1.150.161516;ies_left_dist=6;ies_min_dist=0;ies_right_dist=0;junction_seq=attttggatccaaatTAgtacaaatttcttag;read_names=J00121:27:H3GGKBBXX:5:2221:11637:11425,J00121:27:H3GGKBBXX:5:1101:28554:36200,J00121:27:H3GGKBBXX:5:1211:2199:33229,J00121:27:H3GGKBBXX:5:2103:23764:45344;sequence=TAAATATATAGTTGATTAAGAAAGACATATTCATATTTTAACTTTTCATTTTTGTCAAAAAAGCATAGAAATTATTTTACATAAGCTCTTAAGATATTAGAAATTAAAAAAAATCAATCATGATTCACTA;start=172819;subtype=PARTIAL_EXTERNAL;support_ref=10;support_variant=4;type=ALTERNATIVE;
scaffold51_150_with_IES	MILORD	internal_eliminated_sequence	172825	172948	.	.	.	ID=MILORD.150.172825.172948;Name=MILORD.150.172825.172948;bounded_by_ta=TRUE;common_boundary=Both;end=172948;ies_id=IESPGM.PTET51.1.150.161516;ies_left_dist=0;ies_min_dist=0;ies_right_dist=0;junction_seq=gatccaaattaaataTAgtacaaatttcttag;read_names=J00121:27:H3GGKBBXX:5:1224:12134:31453,J00121:27:H3GGKBBXX:5:1119:13930:37238,J00121:27:H3GGKBBXX:5:1217:11464:16928,J00121:27:H3GGKBBXX:5:2225:12337:21184,J00121:27:H3GGKBBXX:5:1115:14204:19003,J00121:27:H3GGKBBXX:5:2110:6380:33158,J00121:27:H3GGKBBXX:5:2208:31050:31734,J00121:27:H3GGKBBXX:5:1222:26494:36851,J00121:27:H3GGKBBXX:5:1121:5446:21307,J00121:27:H3GGKBBXX:5:2215:27844:48685,J00121:27:H3GGKBBXX:5:2208:23043:21623,J00121:27:H3GGKBBXX:5:1216:16193:48685,J00121:27:H3GGKBBXX:5:2111:2057:1543,J00121:27:H3GGKBBXX:5:1120:16528:22960,J00121:27:H3GGKBBXX:5:1216:12368:34319,J00121:27:H3GGKBBXX:5:2214:25814:6941,J00121:27:H3GGKBBXX:5:2228:19380:47735,J00121:27:H3GGKBBXX:5:1125:28970:38715,J00121:27:H3GGKBBXX:5:2118:19116:40772,J00121:27:H3GGKBBXX:5:1120:28879:41546,J00121:27:H3GGKBBXX:5:1210:4888:47243,J00121:27:H3GGKBBXX:5:1103:28361:37167,J00121:27:H3GGKBBXX:5:1102:16285:22713,J00121:27:H3GGKBBXX:5:2226:22962:38222,J00121:27:H3GGKBBXX:5:1227:3478:18247,J00121:27:H3GGKBBXX:5:2118:12205:35479,J00121:27:H3GGKBBXX:5:2118:27255:27514,J00121:27:H3GGKBBXX:5:1223:8745:6589,J00121:27:H3GGKBBXX:5:1224:14620:34530,J00121:27:H3GGKBBXX:5:2227:9252:42354,J00121:27:H3GGKBBXX:5:1125:14590:35180,J00121:27:H3GGKBBXX:5:2113:6400:34952,J00121:27:H3GGKBBXX:5:1201:26362:34407,J00121:27:H3GGKBBXX:5:2117:26697:6994,J00121:27:H3GGKBBXX:5:2101:29315:18564,J00121:27:H3GGKBBXX:5:2128:13616:48860,J00121:27:H3GGKBBXX:5:2223:9973:28094,J00121:27:H3GGKBBXX:5:1203:10947:33158,J00121:27:H3GGKBBXX:5:2106:14438:42302;sequence=TATAGTTGATTAAGAAAGACATATTCATATTTTAACTTTTCATTTTTGTCAAAAAAGCATAGAAATTATTTTACATAAGCTCTTAAGATATTAGAAATTAAAAAAAATCAATCATGATTCACTA;start=172825;subtype=IES;support_ref=2;support_variant=39;type=IES;
scaffold51_150_with_IES	MILORD	internal_eliminated_sequence	173707	173773	.	.	.	ID=MILORD.150.173707.173773;Name=MILORD.150.173707.173773;bounded_by_ta=TRUE;common_boundary=None;end=173773;ies_id=IESPGM.PTET51.1.150.161516;ies_left_dist=-882;ies_min_dist=825;ies_right_dist=-825;junction_seq=gatgtagtaccatagTAcaatattatgagtat;read_names=J00121:27:H3GGKBBXX:5:2225:11302:32965;sequence=TACACATTGATAATTTCTCTGGTATCAATTGTTTATTGCATTTTTAATAAATAAATAAATTTGTACG;start=173707;subtype=MAC;support_ref=89;support_variant=1;type=CRYPTIC;
scaffold51_150_with_IES	MILORD	internal_eliminated_sequence	175061	175283	.	.	.	ID=MILORD.150.175061.175283;Name=MILORD.150.175061.175283;bounded_by_ta=TRUE;common_boundary=Both;end=175283;ies_id=IESPGM.PTET51.1.150.163628;ies_left_dist=0;ies_min_dist=0;ies_right_dist=0;junction_seq=gatggatttttgtgcTAcctgttgtaatgtgt;read_names=J00121:27:H3GGKBBXX:5:1222:25164:42249,J00121:27:H3GGKBBXX:5:1106:26595:10159,J00121:27:H3GGKBBXX:5:2215:32258:46592,J00121:27:H3GGKBBXX:5:1108:31081:44693,J00121:27:H3GGKBBXX:5:2211:17015:43251,J00121:27:H3GGKBBXX:5:2205:8542:41827,J00121:27:H3GGKBBXX:5:1111:22323:20937,J00121:27:H3GGKBBXX:5:2227:18761:6044,J00121:27:H3GGKBBXX:5:2204:19147:42442,J00121:27:H3GGKBBXX:5:2126:23480:29940,J00121:27:H3GGKBBXX:5:2207:25601:45537,J00121:27:H3GGKBBXX:5:1111:12581:2088,J00121:27:H3GGKBBXX:5:1214:4361:23575,J00121:27:H3GGKBBXX:5:2217:9668:48772,J00121:27:H3GGKBBXX:5:1101:18812:2721,J00121:27:H3GGKBBXX:5:2219:29853:31628,J00121:27:H3GGKBBXX:5:1228:9475:7363,J00121:27:H3GGKBBXX:5:2206:13200:20779,J00121:27:H3GGKBBXX:5:2216:14032:25879,J00121:27:H3GGKBBXX:5:2219:29762:31540,J00121:27:H3GGKBBXX:5:2215:16630:27180,J00121:27:H3GGKBBXX:5:2226:21643:17122,J00121:27:H3GGKBBXX:5:1227:6177:43568,J00121:27:H3GGKBBXX:5:1102:9678:46539,J00121:27:H3GGKBBXX:5:2224:2909:4743,J00121:27:H3GGKBBXX:5:1102:21826:30767,J00121:27:H3GGKBBXX:5:2108:16559:8277,J00121:27:H3GGKBBXX:5:2102:18396:29290,J00121:27:H3GGKBBXX:5:2126:30634:24190,J00121:27:H3GGKBBXX:5:2209:26250:25738,J00121:27:H3GGKBBXX:5:1128:29731:37923,J00121:27:H3GGKBBXX:5:1212:27925:34336,J00121:27:H3GGKBBXX:5:2203:13413:32824,J00121:27:H3GGKBBXX:5:2216:18791:23716,J00121:27:H3GGKBBXX:5:1215:24941:34899,J00121:27:H3GGKBBXX:5:1218:24150:7433,J00121:27:H3GGKBBXX:5:2113:19441:3530;sequence=TACAGTCAGAATATTTATATTTTATGTTTTGATTACAATATTTTACTTATAAAAATCATATTGAAATAATATTAAAGATTTAAAATATCATAAGATATTTTCAAGCTCATTTGAATGCCATGATTATACATTACCTCTTAATTATAATAATAAAGTTATTTAACCTTGACATTTTTTATACTAACAATCAATAAATAAATAGTTTTAATAAATCAATCGAGTG;start=175061;subtype=IES;support_ref=4;support_variant=37;type=IES;
scaffold51_150_with_IES	MILORD	internal_eliminated_sequence	175061	175268	.	.	.	ID=MILORD.150.175061.175268;Name=MILORD.150.175061.175268;bounded_by_ta=TRUE;common_boundary=LEFT;end=175268;ies_id=IESPGM.PTET51.1.150.163628;ies_left_dist=0;ies_min_dist=0;ies_right_dist=15;junction_seq=gatggatttttgtgcTAaatcaatcgagtgta;read_names=J00121:27:H3GGKBBXX:5:1116:11079:32508;sequence=TACAGTCAGAATATTTATATTTTATGTTTTGATTACAATATTTTACTTATAAAAATCATATTGAAATAATATTAAAGATTTAAAATATCATAAGATATTTTCAAGCTCATTTGAATGCCATGATTATACATTACCTCTTAATTATAATAATAAAGTTATTTAACCTTGACATTTTTTATACTAACAATCAATAAATAAATAGTTTTAA;start=175061;subtype=PARTIAL_INTERNAL;support_ref=2;support_variant=1;type=ALTERNATIVE;
scaffold51_150_with_IES	MILORD	internal_eliminated_sequence	177696	177821	.	.	.	ID=MILORD.150.177696.177821;Name=MILORD.150.177696.177821;bounded_by_ta=TRUE;common_boundary=RIGHT;end=177821;ies_id=IESPGM.PTET51.1.150.166050;ies_left_dist=10;ies_min_dist=0;ies_right_dist=0;junction_seq=aattataaattcagaTAatacgattaaatctg;read_names=J00121:27:H3GGKBBXX:5:1120:16782:42495,J00121:27:H3GGKBBXX:5:1124:30614:11354;sequence=TACAATAAATTATCATTAATTCAGATTCATTTTTTGATTTTTCATTAAAAAAAACAAGAATTTGGGGCTATTTTAAAGAAATAGGAACTTCATACAAGAATAATTAAAATATTTAATACGAGACTA;start=177696;subtype=PARTIAL_EXTERNAL;support_ref=44;support_variant=2;type=ALTERNATIVE;
scaffold51_150_with_IES	MILORD	internal_eliminated_sequence	177706	177811	.	.	.	ID=MILORD.150.177706.177811;Name=MILORD.150.177706.177811;bounded_by_ta=TRUE;common_boundary=LEFT;end=177811;ies_id=IESPGM.PTET51.1.150.166050;ies_left_dist=0;ies_min_dist=0;ies_right_dist=10;junction_seq=tcagatacaataaatTAcgagactataatacg;read_names=J00121:27:H3GGKBBXX:5:2224:14245:7890;sequence=TATCATTAATTCAGATTCATTTTTTGATTTTTCATTAAAAAAAACAAGAATTTGGGGCTATTTTAAAGAAATAGGAACTTCATACAAGAATAATTAAAATATTTAA;start=177706;subtype=PARTIAL_INTERNAL;support_ref=18;support_variant=1;type=ALTERNATIVE;
scaffold51_150_with_IES	MILORD	internal_eliminated_sequence	177706	177821	.	.	.	ID=MILORD.150.177706.177821;Name=MILORD.150.177706.177821;bounded_by_ta=TRUE;common_boundary=Both;end=177821;ies_id=IESPGM.PTET51.1.150.166050;ies_left_dist=0;ies_min_dist=0;ies_right_dist=0;junction_seq=tcagatacaataaatTAatacgattaaatctg;read_names=J00121:27:H3GGKBBXX:5:2217:9171:14713,J00121:27:H3GGKBBXX:5:1220:10561:17016,J00121:27:H3GGKBBXX:5:2106:9059:7802,J00121:27:H3GGKBBXX:5:2126:31852:40895,J00121:27:H3GGKBBXX:5:2118:17574:15979,J00121:27:H3GGKBBXX:5:2102:21988:17509,J00121:27:H3GGKBBXX:5:2107:9749:10053,J00121:27:H3GGKBBXX:5:1211:25895:21852,J00121:27:H3GGKBBXX:5:2109:20679:25685,J00121:27:H3GGKBBXX:5:1115:11363:17597,J00121:27:H3GGKBBXX:5:1222:12175:9860,J00121:27:H3GGKBBXX:5:1206:14834:17210,J00121:27:H3GGKBBXX:5:1108:13930:9033,J00121:27:H3GGKBBXX:5:2104:2463:45572,J00121:27:H3GGKBBXX:5:2218:21521:9455,J00121:27:H3GGKBBXX:5:2123:24799:35567,J00121:27:H3GGKBBXX:5:1203:4259:43093,J00121:27:H3GGKBBXX:5:2107:15341:16999,J00121:27:H3GGKBBXX:5:2201:19065:13042,J00121:27:H3GGKBBXX:5:1202:28706:46029,J00121:27:H3GGKBBXX:5:2205:14336:2176,J00121:27:H3GGKBBXX:5:2218:21450:9192,J00121:27:H3GGKBBXX:5:2209:30198:46434,J00121:27:H3GGKBBXX:5:1122:19035:6413,J00121:27:H3GGKBBXX:5:1202:17908:38222,J00121:27:H3GGKBBXX:5:2214:16072:10211,J00121:27:H3GGKBBXX:5:2122:27367:18564,J00121:27:H3GGKBBXX:5:2204:12601:48649,J00121:27:H3GGKBBXX:5:1105:23429:4813,J00121:27:H3GGKBBXX:5:2106:9049:7820,J00121:27:H3GGKBBXX:5:1105:23460:4655,J00121:27:H3GGKBBXX:5:2207:7405:3389,J00121:27:H3GGKBBXX:5:2211:25286:24173,J00121:27:H3GGKBBXX:5:1109:11241:28674,J00121:27:H3GGKBBXX:5:1220:17969:31189,J00121:27:H3GGKBBXX:5:1215:19776:29501,J00121:27:H3GGKBBXX:5:1214:10297:43673,J00121:27:H3GGKBBXX:5:1216:30665:45238,J00121:27:H3GGKBBXX:5:1120:24606:31962,J00121:27:H3GGKBBXX:5:1110:15209:38293,J00121:27:H3GGKBBXX:5:1204:16295:32015,J00121:27:H3GGKBBXX:5:1214:8481:21676,J00121:27:H3GGKBBXX:5:2216:26129:16981,J00121:27:H3GGKBBXX:5:2201:6735:41475,J00121:27:H3GGKBBXX:5:1220:23470:22116,J00121:27:H3GGKBBXX:5:1225:8734:37730;sequence=TATCATTAATTCAGATTCATTTTTTGATTTTTCATTAAAAAAAACAAGAATTTGGGGCTATTTTAAAGAAATAGGAACTTCATACAAGAATAATTAAAATATTTAATACGAGACTA;start=177706;subtype=IES;support_ref=36;support_variant=46;type=IES;
scaffold51_150_with_IES	MILORD	internal_eliminated_sequence	177706	177824	.	.	.	ID=MILORD.150.177706.177824;Name=MILORD.150.177706.177824;bounded_by_ta=TRUE;common_boundary=LEFT;end=177824;ies_id=IESPGM.PTET51.1.150.166050;ies_left_dist=0;ies_min_dist=0;ies_right_dist=-3;junction_seq=tcagatacaataaatTAcgattaaatctgaaa;read_names=J00121:27:H3GGKBBXX:5:1124:10774:35426,J00121:27:H3GGKBBXX:5:1108:26585:49001,J00121:27:H3GGKBBXX:5:1225:16944:8699,J00121:27:H3GGKBBXX:5:1106:14458:20639;sequence=TATCATTAATTCAGATTCATTTTTTGATTTTTCATTAAAAAAAACAAGAATTTGGGGCTATTTTAAAGAAATAGGAACTTCATACAAGAATAATTAAAATATTTAATACGAGACTATAA;start=177706;subtype=PARTIAL_EXTERNAL;support_ref=36;support_variant=4;type=ALTERNATIVE;
scaffold51_150_with_IES	MILORD	internal_eliminated_sequence	178536	178588	.	.	.	ID=MILORD.150.178536.178588;Name=MILORD.150.178536.178588;bounded_by_ta=TRUE;common_boundary=LEFT;end=178588;ies_id=IESPGM.PTET51.1.150.166764;ies_left_dist=0;ies_min_dist=0;ies_right_dist=-9;junction_seq=atattgaaatagtgtTAttatttcatttaatc;read_names=J00121:27:H3GGKBBXX:5:1227:13656:21395,J00121:27:H3GGKBBXX:5:2222:23531:42653;sequence=TATACTTGAGATCGAAGTATATAAAAATATTAAATAGTCATGTATATTTATTT;start=178536;subtype=PARTIAL_EXTERNAL;support_ref=34;support_variant=2;type=ALTERNATIVE;
scaffold51_150_with_IES	MILORD	internal_eliminated_sequence	178536	178579	.	.	.	ID=MILORD.150.178536.178579;Name=MILORD.150.178536.178579;bounded_by_ta=TRUE;common_boundary=Both;end=178579;ies_id=IESPGM.PTET51.1.150.166764;ies_left_dist=0;ies_min_dist=0;ies_right_dist=0;junction_seq=atattgaaatagtgtTAtttattttattattt;read_names=J00121:27:H3GGKBBXX:5:2204:21278:19126,J00121:27:H3GGKBBXX:5:1216:27255:6835,J00121:27:H3GGKBBXX:5:2225:8806:4198,J00121:27:H3GGKBBXX:5:2221:21684:18107,J00121:27:H3GGKBBXX:5:1205:22790:6132,J00121:27:H3GGKBBXX:5:1123:4320:29870,J00121:27:H3GGKBBXX:5:2109:24444:46416,J00121:27:H3GGKBBXX:5:1122:14712:21289,J00121:27:H3GGKBBXX:5:2218:14204:39471,J00121:27:H3GGKBBXX:5:2222:8156:40315,J00121:27:H3GGKBBXX:5:2208:14722:14484,J00121:27:H3GGKBBXX:5:2112:16051:48825,J00121:27:H3GGKBBXX:5:2204:29285:36095,J00121:27:H3GGKBBXX:5:1105:5386:12515;sequence=TATACTTGAGATCGAAGTATATAAAAATATTAAATAGTCATGTA;start=178536;subtype=IES;support_ref=51;support_variant=14;type=IES;
scaffold51_150_with_IES	MILORD	internal_eliminated_sequence	179023	179048	.	.	.	ID=MILORD.150.179023.179048;Name=MILORD.150.179023.179048;bounded_by_ta=TRUE;common_boundary=Both;end=179048;ies_id=IESPGM.PTET51.1.150.167207;ies_left_dist=0;ies_min_dist=0;ies_right_dist=0;junction_seq=ggtctagatagctctTActtaagtttagatca;read_names=J00121:27:H3GGKBBXX:5:2108:3051:32279,J00121:27:H3GGKBBXX:5:2115:2595:13763,J00121:27:H3GGKBBXX:5:1123:25946:23593,J00121:27:H3GGKBBXX:5:2210:20780:27584,J00121:27:H3GGKBBXX:5:1101:5365:13218,J00121:27:H3GGKBBXX:5:1127:28706:10159,J00121:27:H3GGKBBXX:5:2115:2737:14432,J00121:27:H3GGKBBXX:5:1207:3346:43445,J00121:27:H3GGKBBXX:5:1221:11069:32947,J00121:27:H3GGKBBXX:5:2126:24515:36974,J00121:27:H3GGKBBXX:5:1103:25012:48245,J00121:27:H3GGKBBXX:5:2226:28737:38943,J00121:27:H3GGKBBXX:5:2220:23835:16207,J00121:27:H3GGKBBXX:5:1124:9719:15592,J00121:27:H3GGKBBXX:5:1127:21268:7152,J00121:27:H3GGKBBXX:5:1111:19410:25738,J00121:27:H3GGKBBXX:5:1207:13859:5921,J00121:27:H3GGKBBXX:5:1225:13514:47559,J00121:27:H3GGKBBXX:5:1213:17005:27584,J00121:27:H3GGKBBXX:5:1115:25327:29765,J00121:27:H3GGKBBXX:5:2226:28676:38838,J00121:27:H3GGKBBXX:5:1107:16122:48386,J00121:27:H3GGKBBXX:5:1107:18548:39295,J00121:27:H3GGKBBXX:5:2218:26636:38926,J00121:27:H3GGKBBXX:5:2120:5071:8031,J00121:27:H3GGKBBXX:5:1224:13240:13324,J00121:27:H3GGKBBXX:5:2211:11190:30028,J00121:27:H3GGKBBXX:5:1102:6928:12409,J00121:27:H3GGKBBXX:5:1106:23409:44939,J00121:27:H3GGKBBXX:5:2102:6603:30380,J00121:27:H3GGKBBXX:5:1227:6908:14906,J00121:27:H3GGKBBXX:5:1112:20182:22045,J00121:27:H3GGKBBXX:5:1226:24444:16137,J00121:27:H3GGKBBXX:5:1221:18284:20586,J00121:27:H3GGKBBXX:5:1124:16528:16524,J00121:27:H3GGKBBXX:5:2116:4767:26142,J00121:27:H3GGKBBXX:5:2224:2443:7380,J00121:27:H3GGKBBXX:5:2120:24018:8435,J00121:27:H3GGKBBXX:5:1220:13524:22432,J00121:27:H3GGKBBXX:5:1213:7212:36394,J00121:27:H3GGKBBXX:5:2211:21602:47084,J00121:27:H3GGKBBXX:5:2125:22475:24155,J00121:27:H3GGKBBXX:5:2209:15940:29958,J00121:27:H3GGKBBXX:5:1228:9800:41194,J00121:27:H3GGKBBXX:5:1222:11992:28217,J00121:27:H3GGKBBXX:5:2217:27986:25791,J00121:27:H3GGKBBXX:5:2213:20496:14959,J00121:27:H3GGKBBXX:5:1104:25794:27021,J00121:27:H3GGKBBXX:5:1124:9739:9965,J00121:27:H3GGKBBXX:5:2110:3559:2563,J00121:27:H3GGKBBXX:5:1112:16224:14449,J00121:27:H3GGKBBXX:5:1212:9151:1455,J00121:27:H3GGKBBXX:5:2121:18446:7328;sequence=TATAGTTAAATTAGATGTATTTATTA;start=179023;subtype=IES;support_ref=0;support_variant=53;type=IES;
scaffold51_150_with_IES	MILORD	internal_eliminated_sequence	179023	179058	.	.	.	ID=MILORD.150.179023.179058;Name=MILORD.150.179023.179058;bounded_by_ta=TRUE;common_boundary=LEFT;end=179058;ies_id=IESPGM.PTET51.1.150.167207;ies_left_dist=0;ies_min_dist=0;ies_right_dist=-10;junction_seq=ggtctagatagctctTAgatcaaataaatgat;read_names=J00121:27:H3GGKBBXX:5:1115:6045:46821,J00121:27:H3GGKBBXX:5:1201:4432:23628,J00121:27:H3GGKBBXX:5:1222:17168:34196,J00121:27:H3GGKBBXX:5:2206:18051:27250,J00121:27:H3GGKBBXX:5:2221:11556:41071,J00121:27:H3GGKBBXX:5:2121:27143:18071,J00121:27:H3GGKBBXX:5:2202:10916:19918,J00121:27:H3GGKBBXX:5:2104:25185:37994,J00121:27:H3GGKBBXX:5:2107:6258:43005,J00121:27:H3GGKBBXX:5:1212:13321:43322,J00121:27:H3GGKBBXX:5:2104:24779:37079,J00121:27:H3GGKBBXX:5:2118:6218:29641,J00121:27:H3GGKBBXX:5:1208:20375:33985,J00121:27:H3GGKBBXX:5:1105:10724:24331,J00121:27:H3GGKBBXX:5:2118:18446:32859,J00121:27:H3GGKBBXX:5:2111:28960:46680,J00121:27:H3GGKBBXX:5:2226:12773:5763,J00121:27:H3GGKBBXX:5:2219:32603:37238;sequence=TATAGTTAAATTAGATGTATTTATTATACTTAAGTT;start=179023;subtype=PARTIAL_EXTERNAL;support_ref=0;support_variant=18;type=ALTERNATIVE;
scaffold51_150_with_IES	MILORD	internal_eliminated_sequence	179029	179058	.	.	.	ID=MILORD.150.179029.179058;Name=MILORD.150.179029.179058;bounded_by_ta=TRUE;common_boundary=None;end=179058;ies_id=IESPGM.PTET51.1.150.167207;ies_left_dist=-6;ies_min_dist=6;ies_right_dist=-10;junction_seq=gatagctcttatagtTAgatcaaataaatgat;read_names=J00121:27:H3GGKBBXX:5:2115:17574:28428;sequence=TAAATTAGATGTATTTATTATACTTAAGTT;start=179029;subtype=OVERLAPPING;support_ref=0;support_variant=1;type=ALTERNATIVE;
scaffold51_150_with_IES	MILORD	internal_eliminated_sequence	180151	180189	.	.	.	ID=MILORD.150.180151.180189;Name=MILORD.150.180151.180189;bounded_by_ta=TRUE;common_boundary=RIGHT;end=180189;ies_id=IESPGM.PTET51.1.150.168319;ies_left_dist=10;ies_min_dist=0;ies_right_dist=0;junction_seq=acttagcgagacaatTAccataggatagatca;read_names=J00121:27:H3GGKBBXX:5:2201:24200:33967;sequence=TACAAATGGATACAATCAAAAAGCCCAATCATTCTACTC;start=180151;subtype=PARTIAL_EXTERNAL;support_ref=8;support_variant=1;type=ALTERNATIVE;
scaffold51_150_with_IES	MILORD	internal_eliminated_sequence	180161	180199	.	.	.	ID=MILORD.150.180161.180199;Name=MILORD.150.180161.180199;bounded_by_ta=TRUE;common_boundary=LEFT;end=180199;ies_id=IESPGM.PTET51.1.150.168319;ies_left_dist=0;ies_min_dist=0;ies_right_dist=-10;junction_seq=acaattacaaatggaTAgatcaaggactgctg;read_names=J00121:27:H3GGKBBXX:5:1224:4868:38029,J00121:27:H3GGKBBXX:5:1219:8643:41546;sequence=TACAATCAAAAAGCCCAATCATTCTACTCTACCATAGGA;start=180161;subtype=PARTIAL_EXTERNAL;support_ref=3;support_variant=2;type=ALTERNATIVE;
scaffold51_150_with_IES	MILORD	internal_eliminated_sequence	180161	180189	.	.	.	ID=MILORD.150.180161.180189;Name=MILORD.150.180161.180189;bounded_by_ta=TRUE;common_boundary=Both;end=180189;ies_id=IESPGM.PTET51.1.150.168319;ies_left_dist=0;ies_min_dist=0;ies_right_dist=0;junction_seq=acaattacaaatggaTAccataggatagatca;read_names=J00121:27:H3GGKBBXX:5:2224:16153:44148,J00121:27:H3GGKBBXX:5:1101:14661:40649,J00121:27:H3GGKBBXX:5:2218:26798:16840,J00121:27:H3GGKBBXX:5:1222:4594:30521,J00121:27:H3GGKBBXX:5:1113:19238:21535,J00121:27:H3GGKBBXX:5:1102:6898:17632,J00121:27:H3GGKBBXX:5:2208:6451:13517,J00121:27:H3GGKBBXX:5:1109:24840:34336,J00121:27:H3GGKBBXX:5:2213:21024:48509,J00121:27:H3GGKBBXX:5:2216:7923:33404,J00121:27:H3GGKBBXX:5:1202:17239:35514,J00121:27:H3GGKBBXX:5:1208:12276:16436,J00121:27:H3GGKBBXX:5:1110:17198:40825,J00121:27:H3GGKBBXX:5:1210:9922:45801,J00121:27:H3GGKBBXX:5:1126:28747:6712,J00121:27:H3GGKBBXX:5:1220:13159:3301,J00121:27:H3GGKBBXX:5:2111:22922:31787,J00121:27:H3GGKBBXX:5:2119:27965:9086,J00121:27:H3GGKBBXX:5:2110:6126:24103,J00121:27:H3GGKBBXX:5:2220:26169:18845,J00121:27:H3GGKBBXX:5:1101:5649:17227,J00121:27:H3GGKBBXX:5:1103:22536:27215,J00121:27:H3GGKBBXX:5:2223:5720:33809,J00121:27:H3GGKBBXX:5:1125:22780:8084,J00121:27:H3GGKBBXX:5:1106:21765:35444,J00121:27:H3GGKBBXX:5:1217:4696:34706,J00121:27:H3GGKBBXX:5:2206:9973:30485,J00121:27:H3GGKBBXX:5:2213:17848:7451,J00121:27:H3GGKBBXX:5:1124:16924:2932,J00121:27:H3GGKBBXX:5:1111:23135:49212,J00121:27:H3GGKBBXX:5:2210:20314:26002,J00121:27:H3GGKBBXX:5:1222:26930:25931,J00121:27:H3GGKBBXX:5:1101:7781:29466,J00121:27:H3GGKBBXX:5:1103:27742:42530,J00121:27:H3GGKBBXX:5:1202:12743:38732,J00121:27:H3GGKBBXX:5:1105:1905:27479,J00121:27:H3GGKBBXX:5:1112:12824:28534,J00121:27:H3GGKBBXX:5:1220:17381:18458,J00121:27:H3GGKBBXX:5:1106:29173:24050,J00121:27:H3GGKBBXX:5:2223:6360:46029;sequence=TACAATCAAAAAGCCCAATCATTCTACTC;start=180161;subtype=IES;support_ref=9;support_variant=40;type=IES;
scaffold51_150_with_IES	MILORD	internal_eliminated_sequence	180161	180194	.	.	.	ID=MILORD.150.180161.180194;Name=MILORD.150.180161.180194;bounded_by_ta=TRUE;common_boundary=LEFT;end=180194;ies_id=IESPGM.PTET51.1.150.168319;ies_left_dist=0;ies_min_dist=0;ies_right_dist=-5;junction_seq=acaattacaaatggaTAggatagatcaaggac;read_names=J00121:27:H3GGKBBXX:5:2208:11414:34635,J00121:27:H3GGKBBXX:5:1216:8937:14590;sequence=TACAATCAAAAAGCCCAATCATTCTACTCTACCA;start=180161;subtype=PARTIAL_EXTERNAL;support_ref=6;support_variant=2;type=ALTERNATIVE;
scaffold51_150_with_IES	MILORD	internal_eliminated_sequence	183678	183736	.	.	.	ID=MILORD.150.183678.183736;Name=MILORD.150.183678.183736;bounded_by_ta=TRUE;common_boundary=Both;end=183736;ies_id=IESPGM.PTET51.1.150.171807;ies_left_dist=0;ies_min_dist=0;ies_right_dist=0;junction_seq=tttggttggatctaaTAcattttaatttggtt;read_names=J00121:27:H3GGKBBXX:5:2206:5842:19671,J00121:27:H3GGKBBXX:5:1205:27022:42653,J00121:27:H3GGKBBXX:5:1206:24759:26002,J00121:27:H3GGKBBXX:5:2122:10094:39348,J00121:27:H3GGKBBXX:5:2210:11992:43726,J00121:27:H3GGKBBXX:5:2109:26900:20076,J00121:27:H3GGKBBXX:5:2221:24089:38732,J00121:27:H3GGKBBXX:5:1223:13342:13922,J00121:27:H3GGKBBXX:5:2223:8156:7609,J00121:27:H3GGKBBXX:5:1120:27397:23892,J00121:27:H3GGKBBXX:5:1103:15097:32437,J00121:27:H3GGKBBXX:5:2108:15645:19566,J00121:27:H3GGKBBXX:5:2202:18030:45854,J00121:27:H3GGKBBXX:5:2228:7111:22080,J00121:27:H3GGKBBXX:5:1212:27976:4004,J00121:27:H3GGKBBXX:5:2209:3731:5921,J00121:27:H3GGKBBXX:5:1205:24596:9965,J00121:27:H3GGKBBXX:5:1105:29579:25386,J00121:27:H3GGKBBXX:5:1218:6126:22942,J00121:27:H3GGKBBXX:5:2207:19532:20357,J00121:27:H3GGKBBXX:5:1110:21978:23751,J00121:27:H3GGKBBXX:5:2102:27194:44289,J00121:27:H3GGKBBXX:5:1110:21927:23628,J00121:27:H3GGKBBXX:5:1210:25530:4866,J00121:27:H3GGKBBXX:5:1210:19228:43462,J00121:27:H3GGKBBXX:5:1102:27184:36780,J00121:27:H3GGKBBXX:5:2113:25175:19584,J00121:27:H3GGKBBXX:5:2108:27316:39822,J00121:27:H3GGKBBXX:5:2110:24830:32771,J00121:27:H3GGKBBXX:5:1206:6492:47594,J00121:27:H3GGKBBXX:5:1218:18852:37783;sequence=TATAGTTATTAAATGAGAAACTATTTGATTATTAATTAGTTTTGAATACGATATTACTA;start=183678;subtype=IES;support_ref=0;support_variant=31;type=IES;
scaffold51_150_with_IES	MILORD	internal_eliminated_sequence	183684	183736	.	.	.	ID=MILORD.150.183684.183736;Name=MILORD.150.183684.183736;bounded_by_ta=TRUE;common_boundary=RIGHT;end=183736;ies_id=IESPGM.PTET51.1.150.171807;ies_left_dist=-6;ies_min_dist=0;ies_right_dist=0;junction_seq=tggatctaatatagtTAcattttaatttggtt;read_names=J00121:27:H3GGKBBXX:5:1118:30391:38890;sequence=TATTAAATGAGAAACTATTTGATTATTAATTAGTTTTGAATACGATATTACTA;start=183684;subtype=PARTIAL_INTERNAL;support_ref=0;support_variant=1;type=ALTERNATIVE;
scaffold51_150_with_IES	MILORD	internal_eliminated_sequence	185480	185561	.	.	.	ID=MILORD.150.185480.185561;Name=MILORD.150.185480.185561;bounded_by_ta=TRUE;common_boundary=RIGHT;end=185561;ies_id=IESPGM.PTET51.1.150.173556;ies_left_dist=6;ies_min_dist=0;ies_right_dist=0;junction_seq=aaacggtttcaataaTAgtttagtcttatatt;read_names=J00121:27:H3GGKBBXX:5:1122:26230:47928;sequence=TAGTGTTATAATAGAAATCAAACAGGATTCCAAATCTTATTACTAAATAAATTACATAATAAAAATAACATAGAAACAACTG;start=185480;subtype=PARTIAL_EXTERNAL;support_ref=1;support_variant=1;type=ALTERNATIVE;
scaffold51_150_with_IES	MILORD	internal_eliminated_sequence	185486	185561	.	.	.	ID=MILORD.150.185486.185561;Name=MILORD.150.185486.185561;bounded_by_ta=TRUE;common_boundary=Both;end=185561;ies_id=IESPGM.PTET51.1.150.173556;ies_left_dist=0;ies_min_dist=0;ies_right_dist=0;junction_seq=tttcaataatagtgtTAgtttagtcttatatt;read_names=J00121:27:H3GGKBBXX:5:1220:25794:18300,J00121:27:H3GGKBBXX:5:1207:17604:12093,J00121:27:H3GGKBBXX:5:1119:23581:34160,J00121:27:H3GGKBBXX:5:2109:8369:5235,J00121:27:H3GGKBBXX:5:1201:6380:32666,J00121:27:H3GGKBBXX:5:2125:31893:31681,J00121:27:H3GGKBBXX:5:1112:6705:8857,J00121:27:H3GGKBBXX:5:2203:17756:25509,J00121:27:H3GGKBBXX:5:1208:22942:48210,J00121:27:H3GGKBBXX:5:2228:24018:15117;sequence=TATAATAGAAATCAAACAGGATTCCAAATCTTATTACTAAATAAATTACATAATAAAAATAACATAGAAACAACTG;start=185486;subtype=IES;support_ref=0;support_variant=10;type=IES;
scaffold51_150_with_IES	MILORD	internal_eliminated_sequence	185488	185561	.	.	.	ID=MILORD.150.185488.185561;Name=MILORD.150.185488.185561;bounded_by_ta=TRUE;common_boundary=RIGHT;end=185561;ies_id=IESPGM.PTET51.1.150.173556;ies_left_dist=-2;ies_min_dist=0;ies_right_dist=0;junction_seq=tcaataatagtgttaTAgtttagtcttatatt;read_names=J00121:27:H3GGKBBXX:5:2228:13869:5306;sequence=TAATAGAAATCAAACAGGATTCCAAATCTTATTACTAAATAAATTACATAATAAAAATAACATAGAAACAACTG;start=185488;subtype=PARTIAL_INTERNAL;support_ref=0;support_variant=1;type=ALTERNATIVE;
scaffold51_150_with_IES	MILORD	internal_eliminated_sequence	186307	186354	.	.	.	ID=MILORD.150.186307.186354;Name=MILORD.150.186307.186354;bounded_by_ta=TRUE;common_boundary=Both;end=186354;ies_id=IESPGM.PTET51.1.150.174301;ies_left_dist=0;ies_min_dist=0;ies_right_dist=0;junction_seq=ttattatttacaaaaTAccacttaatcgatgt;read_names=J00121:27:H3GGKBBXX:5:1208:18984:41704,J00121:27:H3GGKBBXX:5:1126:21471:42495,J00121:27:H3GGKBBXX:5:2202:24860:12462,J00121:27:H3GGKBBXX:5:2223:20070:43937,J00121:27:H3GGKBBXX:5:2214:13372:33105,J00121:27:H3GGKBBXX:5:1126:23023:9350,J00121:27:H3GGKBBXX:5:1220:15108:8541,J00121:27:H3GGKBBXX:5:2215:16356:19460,J00121:27:H3GGKBBXX:5:1109:29264:34723,J00121:27:H3GGKBBXX:5:2113:29427:37114,J00121:27:H3GGKBBXX:5:2201:12895:35936,J00121:27:H3GGKBBXX:5:2208:17046:5007,J00121:27:H3GGKBBXX:5:1127:11485:20726,J00121:27:H3GGKBBXX:5:2210:14976:30679,J00121:27:H3GGKBBXX:5:1128:12672:27074,J00121:27:H3GGKBBXX:5:1122:24393:32367,J00121:27:H3GGKBBXX:5:2111:4624:12603,J00121:27:H3GGKBBXX:5:2215:27214:7890;sequence=TATTGTCAAAGTACTCACCCATATTAATTTTTAAAATACTTCCCACAA;start=186307;subtype=IES;support_ref=96;support_variant=18;type=IES;
scaffold51_150_with_IES	MILORD	internal_eliminated_sequence	187743	187945	.	.	.	ID=MILORD.150.187743.187945;Name=MILORD.150.187743.187945;bounded_by_ta=TRUE;common_boundary=RIGHT;end=187945;ies_id=IESPGM.PTET51.1.150.175819;ies_left_dist=130;ies_min_dist=0;ies_right_dist=0;junction_seq=atattcaggaatttaTAtttgagtgataaagt;read_names=J00121:27:H3GGKBBXX:5:2109:24332:37501;sequence=TATACCTGATAAAATTGAAGATGAAGAAATTCTTGAGATTTTGGATATTAATTCTGATATATGTGTCAGAGTTTATAGAGTAAATTTAAAATTGTACGAAGATCTGTTATTTGAATAATTAAAATTCCCTTATAGTCAATTTTGATTACTTTTAAATACTTTATCAATTCAATAGGTTTGAGGAAAAAATAGTATGAATACTG;start=187743;subtype=PARTIAL_EXTERNAL;support_ref=84;support_variant=1;type=ALTERNATIVE;
scaffold51_150_with_IES	MILORD	internal_eliminated_sequence	187873	187940	.	.	.	ID=MILORD.150.187873.187940;Name=MILORD.150.187873.187940;bounded_by_ta=TRUE;common_boundary=LEFT;end=187940;ies_id=IESPGM.PTET51.1.150.175819;ies_left_dist=0;ies_min_dist=0;ies_right_dist=5;junction_seq=taattaaaattccctTActgtatttgagtgat;read_names=J00121:27:H3GGKBBXX:5:2202:5578:43902,J00121:27:H3GGKBBXX:5:1206:9090:25228,J00121:27:H3GGKBBXX:5:1212:17147:9614,J00121:27:H3GGKBBXX:5:1204:8806:43304,J00121:27:H3GGKBBXX:5:2101:30452:13605,J00121:27:H3GGKBBXX:5:1222:17371:2264,J00121:27:H3GGKBBXX:5:2219:18243:12638;sequence=TATAGTCAATTTTGATTACTTTTAAATACTTTATCAATTCAATAGGTTTGAGGAAAAAATAGTATGAA;start=187873;subtype=PARTIAL_INTERNAL;support_ref=0;support_variant=7;type=ALTERNATIVE;
scaffold51_150_with_IES	MILORD	internal_eliminated_sequence	187873	187945	.	.	.	ID=MILORD.150.187873.187945;Name=MILORD.150.187873.187945;bounded_by_ta=TRUE;common_boundary=Both;end=187945;ies_id=IESPGM.PTET51.1.150.175819;ies_left_dist=0;ies_min_dist=0;ies_right_dist=0;junction_seq=taattaaaattccctTAtttgagtgataaagt;read_names=J00121:27:H3GGKBBXX:5:2212:12814:38996,J00121:27:H3GGKBBXX:5:1109:14549:26494,J00121:27:H3GGKBBXX:5:1101:7263:33703,J00121:27:H3GGKBBXX:5:2204:30776:25668,J00121:27:H3GGKBBXX:5:1209:10744:10229,J00121:27:H3GGKBBXX:5:1116:30695:13746,J00121:27:H3GGKBBXX:5:2220:16549:18071,J00121:27:H3GGKBBXX:5:1205:12540:31628,J00121:27:H3GGKBBXX:5:1120:8318:41651,J00121:27:H3GGKBBXX:5:1128:10957:36200,J00121:27:H3GGKBBXX:5:2222:3894:1455,J00121:27:H3GGKBBXX:5:1214:23419:48755,J00121:27:H3GGKBBXX:5:1127:15158:38908,J00121:27:H3GGKBBXX:5:2227:28280:11108,J00121:27:H3GGKBBXX:5:2105:27793:14238,J00121:27:H3GGKBBXX:5:2118:15524:2158,J00121:27:H3GGKBBXX:5:1201:12175:17456,J00121:27:H3GGKBBXX:5:2114:20679:7152,J00121:27:H3GGKBBXX:5:2114:23226:40543,J00121:27:H3GGKBBXX:5:2215:18294:3793,J00121:27:H3GGKBBXX:5:2201:2788:5552,J00121:27:H3GGKBBXX:5:1109:6218:5306,J00121:27:H3GGKBBXX:5:2109:17695:4268,J00121:27:H3GGKBBXX:5:2123:25875:47770,J00121:27:H3GGKBBXX:5:1113:20111:45309,J00121:27:H3GGKBBXX:5:2207:4198:37572,J00121:27:H3GGKBBXX:5:2101:15544:17808,J00121:27:H3GGKBBXX:5:2105:16985:48790,J00121:27:H3GGKBBXX:5:2217:7172:3055;sequence=TATAGTCAATTTTGATTACTTTTAAATACTTTATCAATTCAATAGGTTTGAGGAAAAAATAGTATGAATACTG;start=187873;subtype=IES;support_ref=0;support_variant=29;type=IES;
scaffold51_150_with_IES	MILORD	internal_eliminated_sequence	188890	189100	.	.	.	ID=MILORD.150.188890.189100;Name=MILORD.150.188890.189100;bounded_by_ta=TRUE;common_boundary=Both;end=189100;ies_id=IESPGM.PTET51.1.150.176763;ies_left_dist=0;ies_min_dist=0;ies_right_dist=0;junction_seq=accagttataaaggaTAgacatgaagaattac;read_names=J00121:27:H3GGKBBXX:5:1220:5518:16014;sequence=TACAATCAAATTCAATTTATTTTTATGAATCATTATTGAAATTATGGCTTACATCATATGGCTAGTTTTAGGTTAATGAAATTGTGAATAGTATTAAATATAAAATTATAAAATATATTTTAAACGAGGTAAATTTACATTAATAATTTTGTATTTATATCCAATCATCATTAATAAATCAAAACCGAAAAATATTTAACCTAATCGACTT;start=188890;subtype=IES;support_ref=58;support_variant=1;type=IES;
scaffold51_150_with_IES	MILORD	internal_eliminated_sequence	189118	189193	.	.	.	ID=MILORD.150.189118.189193;Name=MILORD.150.189118.189193;bounded_by_ta=TRUE;common_boundary=Both;end=189193;ies_id=IESPGM.PTET51.1.150.176780;ies_left_dist=0;ies_min_dist=0;ies_right_dist=0;junction_seq=gacatgaagaattacTAcaaggaatttactac;read_names=J00121:27:H3GGKBBXX:5:1221:16884:33070,J00121:27:H3GGKBBXX:5:1113:2128:37290,J00121:27:H3GGKBBXX:5:2223:4005:7345,J00121:27:H3GGKBBXX:5:2223:13108:45273,J00121:27:H3GGKBBXX:5:2211:13200:15821,J00121:27:H3GGKBBXX:5:1109:23683:12146,J00121:27:H3GGKBBXX:5:2211:8420:16506,J00121:27:H3GGKBBXX:5:1207:3742:1261,J00121:27:H3GGKBBXX:5:1209:10845:26547,J00121:27:H3GGKBBXX:5:1209:14570:25333;sequence=TACAGAAGAATCGAATTTTAAATTATTTCATTGAAAGATAACCAAAGATAAATTAATAAAAATAGTTTTTTAATTA;start=189118;subtype=IES;support_ref=7;support_variant=10;type=IES;
scaffold51_150_with_IES	MILORD	internal_eliminated_sequence	189755	189780	.	.	.	ID=MILORD.150.189755.189780;Name=MILORD.150.189755.189780;bounded_by_ta=TRUE;common_boundary=LEFT;end=189780;ies_id=IESPGM.PTET51.1.150.177341;ies_left_dist=0;ies_min_dist=0;ies_right_dist=2;junction_seq=ctacgtattacaaacTAtactcagcaacaggt;read_names=J00121:27:H3GGKBBXX:5:2207:11018:32297,J00121:27:H3GGKBBXX:5:2215:7923:35374,J00121:27:H3GGKBBXX:5:2109:17158:39945;sequence=TATAAATAGGATATTTTAAATGTAAT;start=189755;subtype=PARTIAL_INTERNAL;support_ref=2;support_variant=3;type=ALTERNATIVE;
scaffold51_150_with_IES	MILORD	internal_eliminated_sequence	189755	189782	.	.	.	ID=MILORD.150.189755.189782;Name=MILORD.150.189755.189782;bounded_by_ta=TRUE;common_boundary=Both;end=189782;ies_id=IESPGM.PTET51.1.150.177341;ies_left_dist=0;ies_min_dist=0;ies_right_dist=0;junction_seq=ctacgtattacaaacTActcagcaacaggttt;read_names=J00121:27:H3GGKBBXX:5:1111:2301:8400,J00121:27:H3GGKBBXX:5:1113:17452:39963,J00121:27:H3GGKBBXX:5:1228:24424:1754,J00121:27:H3GGKBBXX:5:1123:4087:19056,J00121:27:H3GGKBBXX:5:2119:25844:37097,J00121:27:H3GGKBBXX:5:1104:13981:26002,J00121:27:H3GGKBBXX:5:1212:29609:45168,J00121:27:H3GGKBBXX:5:1120:17868:30732,J00121:27:H3GGKBBXX:5:1212:17665:8893,J00121:27:H3GGKBBXX:5:2223:7364:31136,J00121:27:H3GGKBBXX:5:2102:6705:29747,J00121:27:H3GGKBBXX:5:2218:29812:25298,J00121:27:H3GGKBBXX:5:1220:15412:15785,J00121:27:H3GGKBBXX:5:2207:21399:38468,J00121:27:H3GGKBBXX:5:1211:12753:39207,J00121:27:H3GGKBBXX:5:2101:25956:48474,J00121:27:H3GGKBBXX:5:2203:24505:4145,J00121:27:H3GGKBBXX:5:2205:26991:18300,J00121:27:H3GGKBBXX:5:2206:14012:45572,J00121:27:H3GGKBBXX:5:1118:15158:19390,J00121:27:H3GGKBBXX:5:2120:23510:9139,J00121:27:H3GGKBBXX:5:2220:20101:8365,J00121:27:H3GGKBBXX:5:2201:31791:31118,J00121:27:H3GGKBBXX:5:1203:8166:25246,J00121:27:H3GGKBBXX:5:2121:15838:42829,J00121:27:H3GGKBBXX:5:2201:17837:28428,J00121:27:H3GGKBBXX:5:1209:22455:6536,J00121:27:H3GGKBBXX:5:2124:8014:11442,J00121:27:H3GGKBBXX:5:1118:15574:28551,J00121:27:H3GGKBBXX:5:1125:13819:33879,J00121:27:H3GGKBBXX:5:1201:16792:20885,J00121:27:H3GGKBBXX:5:2123:7507:15662,J00121:27:H3GGKBBXX:5:2201:31812:31154,J00121:27:H3GGKBBXX:5:1120:27133:36657,J00121:27:H3GGKBBXX:5:1220:21339:6572,J00121:27:H3GGKBBXX:5:1203:6096:22608;sequence=TATAAATAGGATATTTTAAATGTAATTA;start=189755;subtype=IES;support_ref=3;support_variant=36;type=IES;
scaffold51_150_with_IES	MILORD	internal_eliminated_sequence	191474	191527	.	.	.	ID=MILORD.150.191474.191527;Name=MILORD.150.191474.191527;bounded_by_ta=TRUE;common_boundary=RIGHT;end=191527;ies_id=IESPGM.PTET51.1.150.179039;ies_left_dist=7;ies_min_dist=0;ies_right_dist=0;junction_seq=tttttaatcccaagtTActttccatcttcact;read_names=J00121:27:H3GGKBBXX:5:2210:14600:26863,J00121:27:H3GGKBBXX:5:1123:30807:12673,J00121:27:H3GGKBBXX:5:2116:25804:19865;sequence=TATCAGGTATTGTTGGATTAAATTCTGATTTATAACAAAAAAATTTATTAGCAA;start=191474;subtype=PARTIAL_EXTERNAL;support_ref=20;support_variant=3;type=ALTERNATIVE;
scaffold51_150_with_IES	MILORD	internal_eliminated_sequence	191481	191527	.	.	.	ID=MILORD.150.191481.191527;Name=MILORD.150.191481.191527;bounded_by_ta=TRUE;common_boundary=Both;end=191527;ies_id=IESPGM.PTET51.1.150.179039;ies_left_dist=0;ies_min_dist=0;ies_right_dist=0;junction_seq=tcccaagttatcaggTActttccatcttcact;read_names=J00121:27:H3GGKBBXX:5:1105:13890:32349,J00121:27:H3GGKBBXX:5:1211:19654:14203,J00121:27:H3GGKBBXX:5:2226:23622:12638,J00121:27:H3GGKBBXX:5:2218:24799:20445,J00121:27:H3GGKBBXX:5:1119:8400:24630,J00121:27:H3GGKBBXX:5:1222:15828:23892,J00121:27:H3GGKBBXX:5:1112:9607:17016,J00121:27:H3GGKBBXX:5:1120:8136:3072,J00121:27:H3GGKBBXX:5:1208:8329:28411,J00121:27:H3GGKBBXX:5:2110:18254:1683,J00121:27:H3GGKBBXX:5:1114:4543:48333,J00121:27:H3GGKBBXX:5:2216:23115:8805,J00121:27:H3GGKBBXX:5:2211:9465:39699,J00121:27:H3GGKBBXX:5:2117:18446:14994,J00121:27:H3GGKBBXX:5:1203:9151:15451,J00121:27:H3GGKBBXX:5:2215:18954:4725,J00121:27:H3GGKBBXX:5:1218:13829:29325,J00121:27:H3GGKBBXX:5:1108:26311:38011,J00121:27:H3GGKBBXX:5:1118:24282:19443,J00121:27:H3GGKBBXX:5:1216:28392:28850,J00121:27:H3GGKBBXX:5:1218:18822:40719,J00121:27:H3GGKBBXX:5:2116:10795:34793,J00121:27:H3GGKBBXX:5:2205:4564:26846,J00121:27:H3GGKBBXX:5:1102:31588:15645,J00121:27:H3GGKBBXX:5:1225:25388:4549,J00121:27:H3GGKBBXX:5:1116:28178:37202,J00121:27:H3GGKBBXX:5:1104:15189:41634,J00121:27:H3GGKBBXX:5:2223:32512:8945,J00121:27:H3GGKBBXX:5:1216:32126:34758,J00121:27:H3GGKBBXX:5:1202:29731:10282,J00121:27:H3GGKBBXX:5:1117:11261:23751,J00121:27:H3GGKBBXX:5:2214:16173:7820,J00121:27:H3GGKBBXX:5:1110:23297:19566,J00121:27:H3GGKBBXX:5:2111:28006:40033,J00121:27:H3GGKBBXX:5:1113:28087:30222,J00121:27:H3GGKBBXX:5:2111:11454:29747,J00121:27:H3GGKBBXX:5:1211:7679:25668,J00121:27:H3GGKBBXX:5:1219:8024:35057,J00121:27:H3GGKBBXX:5:1219:26890:29202,J00121:27:H3GGKBBXX:5:1222:17949:47717,J00121:27:H3GGKBBXX:5:2208:19278:36095,J00121:27:H3GGKBBXX:5:1109:25784:16911,J00121:27:H3GGKBBXX:5:1104:24870:20850,J00121:27:H3GGKBBXX:5:1109:8136:12110,J00121:27:H3GGKBBXX:5:2118:27296:37185,J00121:27:H3GGKBBXX:5:2114:5670:8822,J00121:27:H3GGKBBXX:5:1217:9891:11952,J00121:27:H3GGKBBXX:5:1102:4726:12110,J00121:27:H3GGKBBXX:5:1225:15108:48772,J00121:27:H3GGKBBXX:5:2122:18335:39488,J00121:27:H3GGKBBXX:5:1113:28503:31787,J00121:27:H3GGKBBXX:5:1113:28564:31435,J00121:27:H3GGKBBXX:5:1223:9983:20656,J00121:27:H3GGKBBXX:5:1120:20466:21025,J00121:27:H3GGKBBXX:5:2224:12398:26177,J00121:27:H3GGKBBXX:5:1216:20557:26705,J00121:27:H3GGKBBXX:5:2202:17685:18775,J00121:27:H3GGKBBXX:5:2202:13261:8646,J00121:27:H3GGKBBXX:5:1214:21907:38257,J00121:27:H3GGKBBXX:5:1212:28118:10616,J00121:27:H3GGKBBXX:5:1126:21613:22766;sequence=TATTGTTGGATTAAATTCTGATTTATAACAAAAAAATTTATTAGCAA;start=191481;subtype=IES;support_ref=24;support_variant=61;type=IES;
scaffold51_150_with_IES	MILORD	internal_eliminated_sequence	191578	191624	.	.	.	ID=MILORD.150.191578.191624;Name=MILORD.150.191578.191624;bounded_by_ta=TRUE;common_boundary=None;end=191624;ies_id=IESPGM.PTET51.1.150.179039;ies_left_dist=-97;ies_min_dist=97;ies_right_dist=-97;junction_seq=acaagtgtcgaagttTAttcacaaattaagaa;read_names=J00121:27:H3GGKBBXX:5:2206:8176:3494;sequence=TATAGATGATATAAAAATAAACTCATTTTTTTCTGTTCTTTTAATTA;start=191578;subtype=MAC;support_ref=39;support_variant=1;type=CRYPTIC;
scaffold51_150_with_IES	MILORD	internal_eliminated_sequence	192043	192077	.	.	.	ID=MILORD.150.192043.192077;Name=MILORD.150.192043.192077;bounded_by_ta=TRUE;common_boundary=RIGHT;end=192077;ies_id=IESPGM.PTET51.1.150.179562;ies_left_dist=8;ies_min_dist=0;ies_right_dist=0;junction_seq=tttatcagtgataatTActacttgaataaatt;read_names=J00121:27:H3GGKBBXX:5:2214:19086:3653;sequence=TAAACGAGTATAATTGGATAAAGACCTCCTTACTA;start=192043;subtype=PARTIAL_EXTERNAL;support_ref=9;support_variant=1;type=ALTERNATIVE;
scaffold51_150_with_IES	MILORD	internal_eliminated_sequence	192051	192075	.	.	.	ID=MILORD.150.192051.192075;Name=MILORD.150.192051.192075;bounded_by_ta=TRUE;common_boundary=LEFT;end=192075;ies_id=IESPGM.PTET51.1.150.179562;ies_left_dist=0;ies_min_dist=0;ies_right_dist=2;junction_seq=tgataattaaacgagTAtactacttgaataaa;read_names=J00121:27:H3GGKBBXX:5:1203:6258:16278;sequence=TATAATTGGATAAAGACCTCCTTAC;start=192051;subtype=PARTIAL_INTERNAL;support_ref=0;support_variant=1;type=ALTERNATIVE;
scaffold51_150_with_IES	MILORD	internal_eliminated_sequence	192051	192077	.	.	.	ID=MILORD.150.192051.192077;Name=MILORD.150.192051.192077;bounded_by_ta=TRUE;common_boundary=Both;end=192077;ies_id=IESPGM.PTET51.1.150.179562;ies_left_dist=0;ies_min_dist=0;ies_right_dist=0;junction_seq=tgataattaaacgagTActacttgaataaatt;read_names=J00121:27:H3GGKBBXX:5:2113:5680:46715,J00121:27:H3GGKBBXX:5:2116:16944:3565,J00121:27:H3GGKBBXX:5:1204:15595:36253,J00121:27:H3GGKBBXX:5:2113:9942:14572,J00121:27:H3GGKBBXX:5:2110:25946:41317,J00121:27:H3GGKBBXX:5:2109:18720:40297,J00121:27:H3GGKBBXX:5:1205:25236:23909,J00121:27:H3GGKBBXX:5:2204:9770:26019,J00121:27:H3GGKBBXX:5:2217:20750:28516,J00121:27:H3GGKBBXX:5:1119:3041:22977,J00121:27:H3GGKBBXX:5:2201:23663:47946,J00121:27:H3GGKBBXX:5:2218:10409:25474,J00121:27:H3GGKBBXX:5:2123:15879:28727,J00121:27:H3GGKBBXX:5:1111:3457:43286,J00121:27:H3GGKBBXX:5:2226:23794:21905,J00121:27:H3GGKBBXX:5:1220:13829:12550,J00121:27:H3GGKBBXX:5:1227:12428:20639,J00121:27:H3GGKBBXX:5:2115:24840:44218,J00121:27:H3GGKBBXX:5:2223:9790:12234,J00121:27:H3GGKBBXX:5:1117:3681:48913,J00121:27:H3GGKBBXX:5:1122:22881:33580,J00121:27:H3GGKBBXX:5:1201:4005:44517,J00121:27:H3GGKBBXX:5:2224:11414:44517,J00121:27:H3GGKBBXX:5:1220:6553:18089,J00121:27:H3GGKBBXX:5:2207:6035:16383,J00121:27:H3GGKBBXX:5:1105:18964:43357,J00121:27:H3GGKBBXX:5:2125:23591:36569,J00121:27:H3GGKBBXX:5:1219:23033:4620,J00121:27:H3GGKBBXX:5:1208:10571:32965,J00121:27:H3GGKBBXX:5:1120:14925:42056,J00121:27:H3GGKBBXX:5:1118:23104:20146,J00121:27:H3GGKBBXX:5:2211:31964:14045,J00121:27:H3GGKBBXX:5:2111:15686:10071,J00121:27:H3GGKBBXX:5:1203:10724:7029,J00121:27:H3GGKBBXX:5:1218:19421:23329,J00121:27:H3GGKBBXX:5:2207:17107:34688,J00121:27:H3GGKBBXX:5:2108:6086:47454,J00121:27:H3GGKBBXX:5:1222:12530:18212,J00121:27:H3GGKBBXX:5:2113:18152:38574,J00121:27:H3GGKBBXX:5:2102:17797:27690,J00121:27:H3GGKBBXX:5:2207:21024:27760,J00121:27:H3GGKBBXX:5:2102:8075:35743,J00121:27:H3GGKBBXX:5:1207:15503:29659,J00121:27:H3GGKBBXX:5:2226:29132:41880,J00121:27:H3GGKBBXX:5:1204:32390:36376,J00121:27:H3GGKBBXX:5:2225:17980:29870;sequence=TATAATTGGATAAAGACCTCCTTACTA;start=192051;subtype=IES;support_ref=0;support_variant=46;type=IES;
scaffold51_150_with_IES	MILORD	internal_eliminated_sequence	192830	193502	.	.	.	ID=MILORD.150.192830.193502;Name=MILORD.150.192830.193502;bounded_by_ta=TRUE;common_boundary=None;end=193502;ies_id=IESPGM.PTET51.1.150.180434;ies_left_dist=120;ies_min_dist=120;ies_right_dist=-469;junction_seq=taatttactcactttTAagttctctgggaagt;read_names=J00121:27:H3GGKBBXX:5:1211:12530:25949;sequence=TATCAAGTAAATAAGAAATTGTTTGGTAAAATTTAATATAATTAATAATAAATATTTGAAATGTAAGAGTGGCCTAAGAAATTGTTTTTAGCAATAGCATTCATTTCATGTTTTACTTGCTATAGTAATTCTACTAGATATTTTTTTATTATTTTGTGGATGGGATTAAAAAGCGATATAAAAAAAAATGTGATGCACCCACTATATGCTCGACCAGATTATAATTTACCTCTTTTTGCATTCGCATATCTCCTATGGGACATCGATAGACCAGTAAAATATGTAGGAAAATCAAATAGGTTTCGCAAAAGATTAGATTGATATACTTATTCGTATACTCTTGGATTATTGATTTTGTGTGGTTGGTTTATTGGGGTCCATTTTGGAATTCGTCAGCATTTTCGCATAATTGGGCGGATGGAATTCAAACATTTGTGTTGGTATTGTCAGTTATCAACTTCATCATTAAGGTAGGATATTGGGTTAAATTTTTCAGCTAGGTACGATAGTGGTGTGCATATTGGCAGAGAAGGAGTGTAAGGATGCGTTGCACCCAGAGAATGCGATGGCTCATGCAAAGAATATTTTTAATAGTGAGGGTTAGCATTAATGAATTACTTAATATAGAAAATTTTGAAAAAAATTAATATCTATTTTAAAATTAATGTCACAA;start=192830;subtype=EXTERNAL;support_ref=92;support_variant=1;type=ALTERNATIVE;
scaffold51_150_with_IES	MILORD	internal_eliminated_sequence	192950	193033	.	.	.	ID=MILORD.150.192950.193033;Name=MILORD.150.192950.193033;bounded_by_ta=TRUE;common_boundary=Both;end=193033;ies_id=IESPGM.PTET51.1.150.180434;ies_left_dist=0;ies_min_dist=0;ies_right_dist=0;junction_seq=tcatgttttacttgcTAtgctcgaccagatta;read_names=J00121:27:H3GGKBBXX:5:2113:21714:7820,J00121:27:H3GGKBBXX:5:1226:28077:31048,J00121:27:H3GGKBBXX:5:2227:14894:34512,J00121:27:H3GGKBBXX:5:2108:13119:8611,J00121:27:H3GGKBBXX:5:2107:14996:44183,J00121:27:H3GGKBBXX:5:2223:29691:32297,J00121:27:H3GGKBBXX:5:2119:6999:38978,J00121:27:H3GGKBBXX:5:2209:20679:28815,J00121:27:H3GGKBBXX:5:1204:20720:37114,J00121:27:H3GGKBBXX:5:2109:17289:4936,J00121:27:H3GGKBBXX:5:1101:23551:41423,J00121:27:H3GGKBBXX:5:2102:25570:18441,J00121:27:H3GGKBBXX:5:1104:12195:41335,J00121:27:H3GGKBBXX:5:1114:21897:46504,J00121:27:H3GGKBBXX:5:1220:2422:9702,J00121:27:H3GGKBBXX:5:2213:24038:13535,J00121:27:H3GGKBBXX:5:1109:23125:13042,J00121:27:H3GGKBBXX:5:2109:17249:4971,J00121:27:H3GGKBBXX:5:2117:7456:30556,J00121:27:H3GGKBBXX:5:1214:15727:40139,J00121:27:H3GGKBBXX:5:2221:12997:35092,J00121:27:H3GGKBBXX:5:1219:17117:4708,J00121:27:H3GGKBBXX:5:1118:15808:5112,J00121:27:H3GGKBBXX:5:2207:9435:36974,J00121:27:H3GGKBBXX:5:1228:27387:44447,J00121:27:H3GGKBBXX:5:1101:19025:42724,J00121:27:H3GGKBBXX:5:1108:12439:37642,J00121:27:H3GGKBBXX:5:2205:13078:8189,J00121:27:H3GGKBBXX:5:1202:8704:37361,J00121:27:H3GGKBBXX:5:1207:15605:41124,J00121:27:H3GGKBBXX:5:1214:27214:40561,J00121:27:H3GGKBBXX:5:2109:22008:28024,J00121:27:H3GGKBBXX:5:1217:21846:19302,J00121:27:H3GGKBBXX:5:1209:4087:42653,J00121:27:H3GGKBBXX:5:1222:2757:28287,J00121:27:H3GGKBBXX:5:2205:7527:33563,J00121:27:H3GGKBBXX:5:2211:30249:35022;sequence=TATAGTAATTCTACTAGATATTTTTTTATTATTTTGTGGATGGGATTAAAAAGCGATATAAAAAAAAATGTGATGCACCCACTA;start=192950;subtype=IES;support_ref=8;support_variant=37;type=IES;
scaffold51_150_with_IES	MILORD	internal_eliminated_sequence	205328	205375	.	.	.	ID=MILORD.150.205328.205375;Name=MILORD.150.205328.205375;bounded_by_ta=TRUE;common_boundary=Both;end=205375;ies_id=IESPGM.PTET51.1.150.192728;ies_left_dist=0;ies_min_dist=0;ies_right_dist=0;junction_seq=ttttgttttttgtgaTAacatttctttaagtc;read_names=J00121:27:H3GGKBBXX:5:1216:13494:14889;sequence=TACATTTGGTGTATATATTATTTCAACAATCTAATTAATTATTAACTG;start=205328;subtype=IES;support_ref=3;support_variant=1;type=IES;
scaffold51_150_with_IES	MILORD	internal_eliminated_sequence	207358	207414	.	.	.	ID=MILORD.150.207358.207414;Name=MILORD.150.207358.207414;bounded_by_ta=TRUE;common_boundary=Both;end=207414;ies_id=IESPGM.PTET51.1.150.194710;ies_left_dist=0;ies_min_dist=0;ies_right_dist=0;junction_seq=ggcagtaaaagtgtaTAattgataatgaggat;read_names=J00121:27:H3GGKBBXX:5:1110:26910:36446,J00121:27:H3GGKBBXX:5:2103:17178:48843,J00121:27:H3GGKBBXX:5:2108:28452:1736,J00121:27:H3GGKBBXX:5:1109:8471:6290,J00121:27:H3GGKBBXX:5:1211:16498:28534,J00121:27:H3GGKBBXX:5:1226:22709:1279,J00121:27:H3GGKBBXX:5:1105:18172:20814,J00121:27:H3GGKBBXX:5:2202:21044:19601,J00121:27:H3GGKBBXX:5:2224:9638:36657,J00121:27:H3GGKBBXX:5:2209:8126:32806,J00121:27:H3GGKBBXX:5:2102:27691:31118,J00121:27:H3GGKBBXX:5:2105:21592:8101,J00121:27:H3GGKBBXX:5:1121:22719:11565,J00121:27:H3GGKBBXX:5:1125:4026:19689,J00121:27:H3GGKBBXX:5:1228:7567:32648,J00121:27:H3GGKBBXX:5:2214:11505:7996,J00121:27:H3GGKBBXX:5:2202:9445:5341,J00121:27:H3GGKBBXX:5:1217:19725:24947,J00121:27:H3GGKBBXX:5:1227:14072:22397,J00121:27:H3GGKBBXX:5:1114:20953:3547,J00121:27:H3GGKBBXX:5:1106:11160:26740,J00121:27:H3GGKBBXX:5:1212:16904:15592,J00121:27:H3GGKBBXX:5:1227:14062:22379,J00121:27:H3GGKBBXX:5:2115:16853:20287,J00121:27:H3GGKBBXX:5:2212:12631:39383,J00121:27:H3GGKBBXX:5:2216:9191:45273,J00121:27:H3GGKBBXX:5:2212:17766:17614,J00121:27:H3GGKBBXX:5:1108:20101:36218,J00121:27:H3GGKBBXX:5:1204:16752:14168,J00121:27:H3GGKBBXX:5:1114:14367:17491,J00121:27:H3GGKBBXX:5:2207:9719:42390,J00121:27:H3GGKBBXX:5:2210:20628:33299,J00121:27:H3GGKBBXX:5:1121:12936:36112,J00121:27:H3GGKBBXX:5:1227:11840:17403,J00121:27:H3GGKBBXX:5:2227:18294:16770,J00121:27:H3GGKBBXX:5:2202:28595:44183,J00121:27:H3GGKBBXX:5:2206:29762:9983,J00121:27:H3GGKBBXX:5:1210:5345:22538,J00121:27:H3GGKBBXX:5:1213:7628:8770,J00121:27:H3GGKBBXX:5:1206:23328:3407,J00121:27:H3GGKBBXX:5:1116:15798:22010,J00121:27:H3GGKBBXX:5:2107:9333:27127,J00121:27:H3GGKBBXX:5:1208:12297:19671;sequence=TACAGTCACTTTATGTATTTTTTCATAAGTCATAAATTTGAAATTCAAATTCACCCA;start=207358;subtype=IES;support_ref=34;support_variant=43;type=IES;
scaffold51_150_with_IES	MILORD	internal_eliminated_sequence	208005	208031	.	.	.	ID=MILORD.150.208005.208031;Name=MILORD.150.208005.208031;bounded_by_ta=TRUE;common_boundary=Both;end=208031;ies_id=IESPGM.PTET51.1.150.195300;ies_left_dist=0;ies_min_dist=0;ies_right_dist=0;junction_seq=caaaatctctaaaacTAcctagtggacgatga;read_names=J00121:27:H3GGKBBXX:5:2102:23317:6730,J00121:27:H3GGKBBXX:5:2209:30127:10370,J00121:27:H3GGKBBXX:5:2225:20750:9385,J00121:27:H3GGKBBXX:5:2116:25601:8857,J00121:27:H3GGKBBXX:5:1227:10297:33967,J00121:27:H3GGKBBXX:5:1103:23135:3319,J00121:27:H3GGKBBXX:5:1212:23541:3002,J00121:27:H3GGKBBXX:5:2212:24698:48474,J00121:27:H3GGKBBXX:5:2119:11211:31787,J00121:27:H3GGKBBXX:5:2107:17239:14133,J00121:27:H3GGKBBXX:5:1118:13667:45432,J00121:27:H3GGKBBXX:5:1224:1864:39400,J00121:27:H3GGKBBXX:5:2224:14468:36411,J00121:27:H3GGKBBXX:5:2208:32065:43304,J00121:27:H3GGKBBXX:5:1123:25936:29835,J00121:27:H3GGKBBXX:5:2102:20405:32877,J00121:27:H3GGKBBXX:5:2111:17919:44605,J00121:27:H3GGKBBXX:5:1215:26291:10686,J00121:27:H3GGKBBXX:5:2211:26606:33176,J00121:27:H3GGKBBXX:5:1227:25428:47032,J00121:27:H3GGKBBXX:5:1224:29965:26160,J00121:27:H3GGKBBXX:5:2101:26687:34090,J00121:27:H3GGKBBXX:5:1113:17614:20304,J00121:27:H3GGKBBXX:5:1120:10277:30802,J00121:27:H3GGKBBXX:5:2107:2179:15082;sequence=TATAGTGATAAGCAACTTTGTTTGCTA;start=208005;subtype=IES;support_ref=3;support_variant=25;type=IES;
scaffold51_150_with_IES	MILORD	internal_eliminated_sequence	208005	208029	.	.	.	ID=MILORD.150.208005.208029;Name=MILORD.150.208005.208029;bounded_by_ta=TRUE;common_boundary=LEFT;end=208029;ies_id=IESPGM.PTET51.1.150.195300;ies_left_dist=0;ies_min_dist=0;ies_right_dist=2;junction_seq=caaaatctctaaaacTAtacctagtggacgat;read_names=J00121:27:H3GGKBBXX:5:1209:7101:13623;sequence=TATAGTGATAAGCAACTTTGTTTGC;start=208005;subtype=PARTIAL_INTERNAL;support_ref=1;support_variant=1;type=ALTERNATIVE;
scaffold51_150_with_IES	MILORD	internal_eliminated_sequence	209547	209574	.	.	.	ID=MILORD.150.209547.209574;Name=MILORD.150.209547.209574;bounded_by_ta=TRUE;common_boundary=Both;end=209574;ies_id=IESPGM.PTET51.1.150.196815;ies_left_dist=0;ies_min_dist=0;ies_right_dist=0;junction_seq=tcatctaaattatatTAcattttgtatttctt;read_names=J00121:27:H3GGKBBXX:5:1215:4645:5675,J00121:27:H3GGKBBXX:5:1211:4472:28868,J00121:27:H3GGKBBXX:5:1225:27285:19724,J00121:27:H3GGKBBXX:5:2201:30411:11354,J00121:27:H3GGKBBXX:5:2226:13119:6255,J00121:27:H3GGKBBXX:5:1125:23642:32402,J00121:27:H3GGKBBXX:5:2214:18771:8629,J00121:27:H3GGKBBXX:5:1109:14215:47155,J00121:27:H3GGKBBXX:5:1106:8846:34793,J00121:27:H3GGKBBXX:5:2122:19786:46328,J00121:27:H3GGKBBXX:5:1201:14418:4637,J00121:27:H3GGKBBXX:5:1108:24840:5745,J00121:27:H3GGKBBXX:5:2115:9983:47841,J00121:27:H3GGKBBXX:5:1214:31294:3108,J00121:27:H3GGKBBXX:5:1119:12631:25281,J00121:27:H3GGKBBXX:5:1112:10389:22450,J00121:27:H3GGKBBXX:5:2212:20527:17016,J00121:27:H3GGKBBXX:5:1214:28260:8822;sequence=TATAGGCACATAAAATTCTATCAATTAA;start=209547;subtype=IES;support_ref=186;support_variant=18;type=IES;
scaffold51_150_with_IES	MILORD	internal_eliminated_sequence	210297	210375	.	.	.	ID=MILORD.150.210297.210375;Name=MILORD.150.210297.210375;bounded_by_ta=TRUE;common_boundary=Both;end=210375;ies_id=IESPGM.PTET51.1.150.197537;ies_left_dist=0;ies_min_dist=0;ies_right_dist=0;junction_seq=tttagctcgaatggtTAgtaagatcccactac;read_names=J00121:27:H3GGKBBXX:5:1125:28047:35778,J00121:27:H3GGKBBXX:5:2216:18913:33387,J00121:27:H3GGKBBXX:5:1201:7973:7539,J00121:27:H3GGKBBXX:5:2221:6177:3688,J00121:27:H3GGKBBXX:5:1227:26098:19636,J00121:27:H3GGKBBXX:5:2214:32217:6783,J00121:27:H3GGKBBXX:5:1202:24576:3178,J00121:27:H3GGKBBXX:5:1204:10084:8137,J00121:27:H3GGKBBXX:5:2202:11079:5956,J00121:27:H3GGKBBXX:5:1215:4503:34407,J00121:27:H3GGKBBXX:5:1107:7689:29518,J00121:27:H3GGKBBXX:5:2104:28209:25369,J00121:27:H3GGKBBXX:5:2109:5213:21922,J00121:27:H3GGKBBXX:5:1104:14215:42056,J00121:27:H3GGKBBXX:5:2211:15514:36921,J00121:27:H3GGKBBXX:5:1117:10186:38767,J00121:27:H3GGKBBXX:5:1113:17107:37044,J00121:27:H3GGKBBXX:5:1215:29894:36728,J00121:27:H3GGKBBXX:5:1206:27499:41651,J00121:27:H3GGKBBXX:5:2208:11150:28059,J00121:27:H3GGKBBXX:5:1222:25865:29430,J00121:27:H3GGKBBXX:5:2125:15899:13957,J00121:27:H3GGKBBXX:5:1108:5751:29184,J00121:27:H3GGKBBXX:5:1128:5639:40631,J00121:27:H3GGKBBXX:5:1218:23754:46065,J00121:27:H3GGKBBXX:5:1213:21562:22362,J00121:27:H3GGKBBXX:5:2207:10480:42442,J00121:27:H3GGKBBXX:5:2207:6806:46733,J00121:27:H3GGKBBXX:5:1109:24667:27918,J00121:27:H3GGKBBXX:5:2218:1479:11513,J00121:27:H3GGKBBXX:5:1118:19421:37959,J00121:27:H3GGKBBXX:5:2117:5934:16348,J00121:27:H3GGKBBXX:5:2224:14844:5446,J00121:27:H3GGKBBXX:5:1219:27082:5446,J00121:27:H3GGKBBXX:5:2123:16295:12462,J00121:27:H3GGKBBXX:5:2206:31822:35848,J00121:27:H3GGKBBXX:5:1224:10592:46680,J00121:27:H3GGKBBXX:5:1208:27316:26177;sequence=TACAGTTTGTGATAACATTAGAAAATAAATTATATTACTCTGTATTATTATTTATTATAAAATAAATTCAAATCCTCCA;start=210297;subtype=IES;support_ref=0;support_variant=38;type=IES;
scaffold51_150_with_IES	MILORD	internal_eliminated_sequence	210309	210375	.	.	.	ID=MILORD.150.210309.210375;Name=MILORD.150.210309.210375;bounded_by_ta=TRUE;common_boundary=RIGHT;end=210375;ies_id=IESPGM.PTET51.1.150.197537;ies_left_dist=-12;ies_min_dist=0;ies_right_dist=0;junction_seq=ggttacagtttgtgaTAgtaagatcccactac;read_names=J00121:27:H3GGKBBXX:5:1215:16975:40649;sequence=TAACATTAGAAAATAAATTATATTACTCTGTATTATTATTTATTATAAAATAAATTCAAATCCTCCA;start=210309;subtype=PARTIAL_INTERNAL;support_ref=0;support_variant=1;type=ALTERNATIVE;
scaffold51_150_with_IES	MILORD	internal_eliminated_sequence	211243	211334	.	.	.	ID=MILORD.150.211243.211334;Name=MILORD.150.211243.211334;bounded_by_ta=TRUE;common_boundary=LEFT;end=211334;ies_id=IESPGM.PTET51.1.150.198404;ies_left_dist=0;ies_min_dist=0;ies_right_dist=9;junction_seq=atctatcattgaaggTAtcgagtataggagat;read_names=J00121:27:H3GGKBBXX:5:1216:24748:25843,J00121:27:H3GGKBBXX:5:2102:4168:40332;sequence=TACAGCAAGCATGAGATCAATTTCTATTAGTTTTAAACAGATTACAACAATTTTAAGTATTTTTTACTGACTATTTCCTTGAAGGTTCTCCT;start=211243;subtype=PARTIAL_INTERNAL;support_ref=26;support_variant=2;type=ALTERNATIVE;
scaffold51_150_with_IES	MILORD	internal_eliminated_sequence	211243	211343	.	.	.	ID=MILORD.150.211243.211343;Name=MILORD.150.211243.211343;bounded_by_ta=TRUE;common_boundary=Both;end=211343;ies_id=IESPGM.PTET51.1.150.198404;ies_left_dist=0;ies_min_dist=0;ies_right_dist=0;junction_seq=atctatcattgaaggTAggagatagccaaata;read_names=J00121:27:H3GGKBBXX:5:2126:2331:25650,J00121:27:H3GGKBBXX:5:1225:14793:36974,J00121:27:H3GGKBBXX:5:2227:20425:34917,J00121:27:H3GGKBBXX:5:2217:4675:25140,J00121:27:H3GGKBBXX:5:1110:10947:16207,J00121:27:H3GGKBBXX:5:1211:17492:18546,J00121:27:H3GGKBBXX:5:2221:13494:40561,J00121:27:H3GGKBBXX:5:2217:14864:9491,J00121:27:H3GGKBBXX:5:2211:11749:34407,J00121:27:H3GGKBBXX:5:1103:13514:40280,J00121:27:H3GGKBBXX:5:1109:14397:17403,J00121:27:H3GGKBBXX:5:2107:7212:23522,J00121:27:H3GGKBBXX:5:1216:11820:38961,J00121:27:H3GGKBBXX:5:2218:23449:18282,J00121:27:H3GGKBBXX:5:2215:28026:39119,J00121:27:H3GGKBBXX:5:1202:26118:28041,J00121:27:H3GGKBBXX:5:2101:24129:36939,J00121:27:H3GGKBBXX:5:1226:14763:37941,J00121:27:H3GGKBBXX:5:1112:10724:5165,J00121:27:H3GGKBBXX:5:2111:29072:22643,J00121:27:H3GGKBBXX:5:2214:8572:31576,J00121:27:H3GGKBBXX:5:1105:18883:13394;sequence=TACAGCAAGCATGAGATCAATTTCTATTAGTTTTAAACAGATTACAACAATTTTAAGTATTTTTTACTGACTATTTCCTTGAAGGTTCTCCTTATCGAGTA;start=211243;subtype=IES;support_ref=26;support_variant=22;type=IES;
scaffold51_150_with_IES	MILORD	internal_eliminated_sequence	213098	213144	.	.	.	ID=MILORD.150.213098.213144;Name=MILORD.150.213098.213144;bounded_by_ta=TRUE;common_boundary=Both;end=213144;ies_id=IESPGM.PTET51.1.150.200158;ies_left_dist=0;ies_min_dist=0;ies_right_dist=0;junction_seq=agcttattcatcaggTAaaatgaaatgattga;read_names=J00121:27:H3GGKBBXX:5:2220:17563:14730,J00121:27:H3GGKBBXX:5:2227:14418:7169,J00121:27:H3GGKBBXX:5:2123:18223:8805,J00121:27:H3GGKBBXX:5:1120:3366:15662,J00121:27:H3GGKBBXX:5:1211:26118:30151,J00121:27:H3GGKBBXX:5:2120:12845:22344,J00121:27:H3GGKBBXX:5:2209:14357:8857,J00121:27:H3GGKBBXX:5:1206:9029:26142,J00121:27:H3GGKBBXX:5:1116:14955:15733,J00121:27:H3GGKBBXX:5:2215:24170:3811,J00121:27:H3GGKBBXX:5:2203:15250:4215,J00121:27:H3GGKBBXX:5:2212:5497:5780,J00121:27:H3GGKBBXX:5:2220:10795:22098,J00121:27:H3GGKBBXX:5:1227:29203:12743,J00121:27:H3GGKBBXX:5:1125:29143:29096,J00121:27:H3GGKBBXX:5:2219:5518:6906,J00121:27:H3GGKBBXX:5:2107:12976:4743,J00121:27:H3GGKBBXX:5:1224:6116:18001,J00121:27:H3GGKBBXX:5:1203:30847:25017,J00121:27:H3GGKBBXX:5:1211:24211:18335,J00121:27:H3GGKBBXX:5:2203:24454:20129,J00121:27:H3GGKBBXX:5:2221:30452:42407,J00121:27:H3GGKBBXX:5:2219:12012:18827;sequence=TATTGTAATGACAATCAATAACGATTTATCATAGTGGGAATGAACAA;start=213098;subtype=IES;support_ref=69;support_variant=23;type=IES;
scaffold51_150_with_IES	MILORD	internal_eliminated_sequence	213370	213477	.	.	.	ID=MILORD.150.213370.213477;Name=MILORD.150.213370.213477;bounded_by_ta=TRUE;common_boundary=RIGHT;end=213477;ies_id=IESPGM.PTET51.1.150.200394;ies_left_dist=11;ies_min_dist=0;ies_right_dist=0;junction_seq=tggaaattcattttaTAagggtatcatcaagc;read_names=J00121:27:H3GGKBBXX:5:2215:13687:46276,J00121:27:H3GGKBBXX:5:1121:4239:36657;sequence=TACAGCAAAGTTACAGTGATTGGGTTTGCATTCAGATGATATTCTTATTATATTTTTGTTGTTAATCCTACTCTTTATGAAATATAATAAATATTGTATATCAAATAG;start=213370;subtype=PARTIAL_EXTERNAL;support_ref=62;support_variant=2;type=ALTERNATIVE;
scaffold51_150_with_IES	MILORD	internal_eliminated_sequence	213381	213477	.	.	.	ID=MILORD.150.213381.213477;Name=MILORD.150.213381.213477;bounded_by_ta=TRUE;common_boundary=Both;end=213477;ies_id=IESPGM.PTET51.1.150.200394;ies_left_dist=0;ies_min_dist=0;ies_right_dist=0;junction_seq=tttatacagcaaagtTAagggtatcatcaagc;read_names=J00121:27:H3GGKBBXX:5:1118:29102:7855,J00121:27:H3GGKBBXX:5:1121:23125:2246,J00121:27:H3GGKBBXX:5:2124:12266:35655,J00121:27:H3GGKBBXX:5:1224:25672:12532,J00121:27:H3GGKBBXX:5:2207:17604:23839,J00121:27:H3GGKBBXX:5:2201:23399:13341,J00121:27:H3GGKBBXX:5:1213:17939:36798,J00121:27:H3GGKBBXX:5:1208:18954:22661,J00121:27:H3GGKBBXX:5:2218:22465:18019,J00121:27:H3GGKBBXX:5:2103:30330:10335,J00121:27:H3GGKBBXX:5:2101:3884:14097,J00121:27:H3GGKBBXX:5:1119:28716:1314,J00121:27:H3GGKBBXX:5:1228:5568:42935,J00121:27:H3GGKBBXX:5:2213:14529:24700,J00121:27:H3GGKBBXX:5:1116:7354:22678,J00121:27:H3GGKBBXX:5:2119:15057:25650,J00121:27:H3GGKBBXX:5:2119:9049:17491,J00121:27:H3GGKBBXX:5:2108:27681:18616,J00121:27:H3GGKBBXX:5:1220:3234:15961,J00121:27:H3GGKBBXX:5:2221:29011:13816,J00121:27:H3GGKBBXX:5:1216:9272:1842,J00121:27:H3GGKBBXX:5:1109:20963:21606,J00121:27:H3GGKBBXX:5:2117:7801:32173,J00121:27:H3GGKBBXX:5:1216:8775:39207,J00121:27:H3GGKBBXX:5:2226:31213:11020,J00121:27:H3GGKBBXX:5:2109:29000:30011,J00121:27:H3GGKBBXX:5:1203:14641:34917,J00121:27:H3GGKBBXX:5:1105:7111:43990,J00121:27:H3GGKBBXX:5:1111:12023:28551,J00121:27:H3GGKBBXX:5:1227:8846:6097,J00121:27:H3GGKBBXX:5:2225:23287:5095,J00121:27:H3GGKBBXX:5:1225:16752:14766,J00121:27:H3GGKBBXX:5:1109:21410:15768,J00121:27:H3GGKBBXX:5:2226:4797:34213,J00121:27:H3GGKBBXX:5:1208:27996:23874,J00121:27:H3GGKBBXX:5:2108:6461:38468,J00121:27:H3GGKBBXX:5:1204:19908:38592,J00121:27:H3GGKBBXX:5:1110:18619:3829,J00121:27:H3GGKBBXX:5:1106:6329:28534,J00121:27:H3GGKBBXX:5:2115:4980:15961,J00121:27:H3GGKBBXX:5:1223:30127:47682,J00121:27:H3GGKBBXX:5:1107:6522:9877,J00121:27:H3GGKBBXX:5:1115:9932:17122,J00121:27:H3GGKBBXX:5:1104:5396:17104,J00121:27:H3GGKBBXX:5:1212:23957:17474;sequence=TACAGTGATTGGGTTTGCATTCAGATGATATTCTTATTATATTTTTGTTGTTAATCCTACTCTTTATGAAATATAATAAATATTGTATATCAAATAG;start=213381;subtype=IES;support_ref=56;support_variant=45;type=IES;
scaffold51_150_with_IES	MILORD	internal_eliminated_sequence	214581	214609	.	.	.	ID=MILORD.150.214581.214609;Name=MILORD.150.214581.214609;bounded_by_ta=TRUE;common_boundary=Both;end=214609;ies_id=IESPGM.PTET51.1.150.201497;ies_left_dist=0;ies_min_dist=0;ies_right_dist=0;junction_seq=actttctctttcaatTAttcgataaaacaatg;read_names=J00121:27:H3GGKBBXX:5:1101:10957:17983,J00121:27:H3GGKBBXX:5:1102:10297:36218,J00121:27:H3GGKBBXX:5:1212:17026:23118,J00121:27:H3GGKBBXX:5:2212:2909:40332,J00121:27:H3GGKBBXX:5:2212:23967:27654,J00121:27:H3GGKBBXX:5:1107:26565:20234,J00121:27:H3GGKBBXX:5:1202:23307:11425,J00121:27:H3GGKBBXX:5:1128:25520:38890,J00121:27:H3GGKBBXX:5:2106:29762:23944,J00121:27:H3GGKBBXX:5:2104:18771:44218,J00121:27:H3GGKBBXX:5:2212:21673:26916,J00121:27:H3GGKBBXX:5:1107:22353:43251,J00121:27:H3GGKBBXX:5:1204:6218:35901,J00121:27:H3GGKBBXX:5:2125:12713:47014,J00121:27:H3GGKBBXX:5:1112:6492:39506,J00121:27:H3GGKBBXX:5:2116:21318:12902,J00121:27:H3GGKBBXX:5:1223:22749:12181,J00121:27:H3GGKBBXX:5:1122:16112:16049,J00121:27:H3GGKBBXX:5:1120:26291:15539,J00121:27:H3GGKBBXX:5:1115:27803:8664,J00121:27:H3GGKBBXX:5:1202:4878:39137,J00121:27:H3GGKBBXX:5:2209:28848:35198,J00121:27:H3GGKBBXX:5:1115:24424:42267,J00121:27:H3GGKBBXX:5:1109:29924:19654,J00121:27:H3GGKBBXX:5:1116:20283:38363,J00121:27:H3GGKBBXX:5:2204:21278:32912,J00121:27:H3GGKBBXX:5:1106:16193:20375,J00121:27:H3GGKBBXX:5:1220:9516:27690,J00121:27:H3GGKBBXX:5:1219:24647:26336,J00121:27:H3GGKBBXX:5:1224:30482:23470,J00121:27:H3GGKBBXX:5:2113:25296:29501,J00121:27:H3GGKBBXX:5:2109:4624:20129,J00121:27:H3GGKBBXX:5:2211:18873:20269,J00121:27:H3GGKBBXX:5:1108:27377:9156,J00121:27:H3GGKBBXX:5:2121:13535:48403,J00121:27:H3GGKBBXX:5:2202:7831:25263,J00121:27:H3GGKBBXX:5:1222:20324:22573,J00121:27:H3GGKBBXX:5:2202:16336:5394,J00121:27:H3GGKBBXX:5:2201:23734:4954,J00121:27:H3GGKBBXX:5:1225:15869:24630;sequence=TATAGACAGCATAGCCTATTTAACATCTA;start=214581;subtype=IES;support_ref=96;support_variant=40;type=IES;
scaffold51_150_with_IES	MILORD	internal_eliminated_sequence	215703	215784	.	.	.	ID=MILORD.150.215703.215784;Name=MILORD.150.215703.215784;bounded_by_ta=TRUE;common_boundary=Both;end=215784;ies_id=IESPGM.PTET51.1.150.202590;ies_left_dist=0;ies_min_dist=0;ies_right_dist=0;junction_seq=ggtaatctttcaatgTAaatgacactttgaag;read_names=J00121:27:H3GGKBBXX:5:2217:25946:46100,J00121:27:H3GGKBBXX:5:1203:13169:34653,J00121:27:H3GGKBBXX:5:2219:16457:14678,J00121:27:H3GGKBBXX:5:1118:17868:36710,J00121:27:H3GGKBBXX:5:1223:25002:36235,J00121:27:H3GGKBBXX:5:1117:29518:9420,J00121:27:H3GGKBBXX:5:1221:22698:16418,J00121:27:H3GGKBBXX:5:1121:15321:28639,J00121:27:H3GGKBBXX:5:2126:28615:13025,J00121:27:H3GGKBBXX:5:1203:19989:6167,J00121:27:H3GGKBBXX:5:2116:8887:23434,J00121:27:H3GGKBBXX:5:1114:4543:29800,J00121:27:H3GGKBBXX:5:2126:22983:38926,J00121:27:H3GGKBBXX:5:2111:20405:32771,J00121:27:H3GGKBBXX:5:2111:12327:1894,J00121:27:H3GGKBBXX:5:1103:22536:11601,J00121:27:H3GGKBBXX:5:2119:25652:46891,J00121:27:H3GGKBBXX:5:2118:12286:35268,J00121:27:H3GGKBBXX:5:1112:25164:33387,J00121:27:H3GGKBBXX:5:2115:9049:24911,J00121:27:H3GGKBBXX:5:1213:20019:41423,J00121:27:H3GGKBBXX:5:1126:25418:7802,J00121:27:H3GGKBBXX:5:2211:18345:7011,J00121:27:H3GGKBBXX:5:2215:31659:22837,J00121:27:H3GGKBBXX:5:2208:2585:27180,J00121:27:H3GGKBBXX:5:1218:30908:14748,J00121:27:H3GGKBBXX:5:1227:11251:41282,J00121:27:H3GGKBBXX:5:1127:17797:46821,J00121:27:H3GGKBBXX:5:2224:27499:10247,J00121:27:H3GGKBBXX:5:2105:21065:46539,J00121:27:H3GGKBBXX:5:2112:9699:36200,J00121:27:H3GGKBBXX:5:2113:11129:29395,J00121:27:H3GGKBBXX:5:2206:8988:29835,J00121:27:H3GGKBBXX:5:1209:8714:43111,J00121:27:H3GGKBBXX:5:2119:7070:6677,J00121:27:H3GGKBBXX:5:1109:27844:24947,J00121:27:H3GGKBBXX:5:2223:28950:42653;sequence=TACAAATTAAACCCTAAAATTTTACTCGATTTATATCTATCGCATTTAATAAATTAATTCATAAAATGTTCGAAATTGAGTG;start=215703;subtype=IES;support_ref=2;support_variant=37;type=IES;
scaffold51_150_with_IES	MILORD	internal_eliminated_sequence	216507	216551	.	.	.	ID=MILORD.150.216507.216551;Name=MILORD.150.216507.216551;bounded_by_ta=TRUE;common_boundary=Both;end=216551;ies_id=IESPGM.PTET51.1.150.203312;ies_left_dist=0;ies_min_dist=0;ies_right_dist=0;junction_seq=tgataatatttatatTAtcactttttctggaa;read_names=J00121:27:H3GGKBBXX:5:1217:19918:45396,J00121:27:H3GGKBBXX:5:1121:12550:10229,J00121:27:H3GGKBBXX:5:2223:13606:30274,J00121:27:H3GGKBBXX:5:1224:29772:40104,J00121:27:H3GGKBBXX:5:2212:31000:38504,J00121:27:H3GGKBBXX:5:1109:18984:35831,J00121:27:H3GGKBBXX:5:2115:6867:29325,J00121:27:H3GGKBBXX:5:1124:13332:38521,J00121:27:H3GGKBBXX:5:2206:17624:2985,J00121:27:H3GGKBBXX:5:2116:16396:27690,J00121:27:H3GGKBBXX:5:1203:12175:39471,J00121:27:H3GGKBBXX:5:2211:8653:21518,J00121:27:H3GGKBBXX:5:1116:25286:25650,J00121:27:H3GGKBBXX:5:2208:19735:19513,J00121:27:H3GGKBBXX:5:2206:14996:32613,J00121:27:H3GGKBBXX:5:1208:3569:12603,J00121:27:H3GGKBBXX:5:2212:17320:19970,J00121:27:H3GGKBBXX:5:2218:16812:24472,J00121:27:H3GGKBBXX:5:1218:25581:9526,J00121:27:H3GGKBBXX:5:2227:13616:6660,J00121:27:H3GGKBBXX:5:2227:13565:6431,J00121:27:H3GGKBBXX:5:1215:11667:25439,J00121:27:H3GGKBBXX:5:2113:16457:9403,J00121:27:H3GGKBBXX:5:1226:8907:41088;sequence=TATACCCAACTTTCAGTAACACAAGTATCTTATGCCAATCAACCA;start=216507;subtype=IES;support_ref=78;support_variant=24;type=IES;
scaffold51_150_with_IES	MILORD	internal_eliminated_sequence	217565	217614	.	.	.	ID=MILORD.150.217565.217614;Name=MILORD.150.217565.217614;bounded_by_ta=TRUE;common_boundary=RIGHT;end=217614;ies_id=IESPGM.PTET51.1.150.204329;ies_left_dist=4;ies_min_dist=0;ies_right_dist=0;junction_seq=ttgatctcatcttatTAcatttaatattcatt;read_names=J00121:27:H3GGKBBXX:5:2204:12104:27707;sequence=TATTTATAATTGATAGAAATTTAAATAAAATTAAACAGATGTAATCACTA;start=217565;subtype=PARTIAL_EXTERNAL;support_ref=8;support_variant=1;type=ALTERNATIVE;
scaffold51_150_with_IES	MILORD	internal_eliminated_sequence	217569	217612	.	.	.	ID=MILORD.150.217569.217612;Name=MILORD.150.217569.217612;bounded_by_ta=TRUE;common_boundary=LEFT;end=217612;ies_id=IESPGM.PTET51.1.150.204329;ies_left_dist=0;ies_min_dist=0;ies_right_dist=2;junction_seq=tctcatcttattattTAtacatttaatattca;read_names=J00121:27:H3GGKBBXX:5:2110:24302:45010;sequence=TATAATTGATAGAAATTTAAATAAAATTAAACAGATGTAATCAC;start=217569;subtype=PARTIAL_INTERNAL;support_ref=1;support_variant=1;type=ALTERNATIVE;
scaffold51_150_with_IES	MILORD	internal_eliminated_sequence	217569	217614	.	.	.	ID=MILORD.150.217569.217614;Name=MILORD.150.217569.217614;bounded_by_ta=TRUE;common_boundary=Both;end=217614;ies_id=IESPGM.PTET51.1.150.204329;ies_left_dist=0;ies_min_dist=0;ies_right_dist=0;junction_seq=tctcatcttattattTAcatttaatattcatt;read_names=J00121:27:H3GGKBBXX:5:2119:14894:35145,J00121:27:H3GGKBBXX:5:2208:16782:42073,J00121:27:H3GGKBBXX:5:2223:13656:5183,J00121:27:H3GGKBBXX:5:2211:4148:5974,J00121:27:H3GGKBBXX:5:2208:16386:41915,J00121:27:H3GGKBBXX:5:1209:19035:19601,J00121:27:H3GGKBBXX:5:2221:9688:17087,J00121:27:H3GGKBBXX:5:1115:25743:28129,J00121:27:H3GGKBBXX:5:1214:24271:28604,J00121:27:H3GGKBBXX:5:2225:28929:23346,J00121:27:H3GGKBBXX:5:1222:10805:24788,J00121:27:H3GGKBBXX:5:1118:22577:45713,J00121:27:H3GGKBBXX:5:2102:26392:14168,J00121:27:H3GGKBBXX:5:2218:14489:16612,J00121:27:H3GGKBBXX:5:2115:7090:37695,J00121:27:H3GGKBBXX:5:2223:14001:47594,J00121:27:H3GGKBBXX:5:1123:13484:38468,J00121:27:H3GGKBBXX:5:1209:19867:46434,J00121:27:H3GGKBBXX:5:1222:10724:24929,J00121:27:H3GGKBBXX:5:1123:10470:43620,J00121:27:H3GGKBBXX:5:1224:7821:8400,J00121:27:H3GGKBBXX:5:2101:12043:13394,J00121:27:H3GGKBBXX:5:1113:3224:5288,J00121:27:H3GGKBBXX:5:1220:14671:23856,J00121:27:H3GGKBBXX:5:1124:27062:36323,J00121:27:H3GGKBBXX:5:1104:9780:18581,J00121:27:H3GGKBBXX:5:2203:20029:21782,J00121:27:H3GGKBBXX:5:1122:4178:20410,J00121:27:H3GGKBBXX:5:1125:13941:33246,J00121:27:H3GGKBBXX:5:2120:19370:26476,J00121:27:H3GGKBBXX:5:2120:17046:19847,J00121:27:H3GGKBBXX:5:1115:4076:34266,J00121:27:H3GGKBBXX:5:1217:28574:21289,J00121:27:H3GGKBBXX:5:2211:12002:13500,J00121:27:H3GGKBBXX:5:1101:12510:22221,J00121:27:H3GGKBBXX:5:1222:27285:43040,J00121:27:H3GGKBBXX:5:1119:22333:30732,J00121:27:H3GGKBBXX:5:2118:10825:32068,J00121:27:H3GGKBBXX:5:1210:22485:32086,J00121:27:H3GGKBBXX:5:1223:7943:47682,J00121:27:H3GGKBBXX:5:2114:25154:5974,J00121:27:H3GGKBBXX:5:2228:28128:45871,J00121:27:H3GGKBBXX:5:2118:18791:43128,J00121:27:H3GGKBBXX:5:1220:13798:12462,J00121:27:H3GGKBBXX:5:2108:5984:29729,J00121:27:H3GGKBBXX:5:1219:7659:45959,J00121:27:H3GGKBBXX:5:2205:11454:30978,J00121:27:H3GGKBBXX:5:2119:18700:8049,J00121:27:H3GGKBBXX:5:2119:14590:18124,J00121:27:H3GGKBBXX:5:1223:13362:41458,J00121:27:H3GGKBBXX:5:1127:10592:43867,J00121:27:H3GGKBBXX:5:1127:4127:22010,J00121:27:H3GGKBBXX:5:1121:22942:43146,J00121:27:H3GGKBBXX:5:2215:6959:27303,J00121:27:H3GGKBBXX:5:2206:13555:13482,J00121:27:H3GGKBBXX:5:1119:25530:35919,J00121:27:H3GGKBBXX:5:1109:19390:38187,J00121:27:H3GGKBBXX:5:2228:17391:12146,J00121:27:H3GGKBBXX:5:2216:30431:47225,J00121:27:H3GGKBBXX:5:1127:19238:43445,J00121:27:H3GGKBBXX:5:1211:6583:3231,J00121:27:H3GGKBBXX:5:1124:6208:2017,J00121:27:H3GGKBBXX:5:2227:3265:22063,J00121:27:H3GGKBBXX:5:2103:28564:27989,J00121:27:H3GGKBBXX:5:2124:19573:14027;sequence=TATAATTGATAGAAATTTAAATAAAATTAAACAGATGTAATCACTA;start=217569;subtype=IES;support_ref=2;support_variant=65;type=IES;
scaffold51_150_with_IES	MILORD	internal_eliminated_sequence	217578	217614	.	.	.	ID=MILORD.150.217578.217614;Name=MILORD.150.217578.217614;bounded_by_ta=TRUE;common_boundary=RIGHT;end=217614;ies_id=IESPGM.PTET51.1.150.204329;ies_left_dist=-9;ies_min_dist=0;ies_right_dist=0;junction_seq=attatttataattgaTAcatttaatattcatt;read_names=J00121:27:H3GGKBBXX:5:1216:16437:9930;sequence=TAGAAATTTAAATAAAATTAAACAGATGTAATCACTA;start=217578;subtype=PARTIAL_INTERNAL;support_ref=1;support_variant=1;type=ALTERNATIVE;
scaffold51_150_with_IES	MILORD	internal_eliminated_sequence	217586	217614	.	.	.	ID=MILORD.150.217586.217614;Name=MILORD.150.217586.217614;bounded_by_ta=TRUE;common_boundary=RIGHT;end=217614;ies_id=IESPGM.PTET51.1.150.204329;ies_left_dist=-17;ies_min_dist=0;ies_right_dist=0;junction_seq=taattgatagaaattTAcatttaatattcatt;read_names=J00121:27:H3GGKBBXX:5:1104:17158:28059;sequence=TAAATAAAATTAAACAGATGTAATCACTA;start=217586;subtype=PARTIAL_INTERNAL;support_ref=1;support_variant=1;type=ALTERNATIVE;
scaffold51_150_with_IES	MILORD	internal_eliminated_sequence	220972	220997	.	.	.	ID=MILORD.150.220972.220997;Name=MILORD.150.220972.220997;bounded_by_ta=TRUE;common_boundary=None;end=220997;ies_id=IESPGM.PTET51.1.150.207692;ies_left_dist=6;ies_min_dist=6;ies_right_dist=10;junction_seq=atttaatgattttgaTAtcagattatacaaat;read_names=J00121:27:H3GGKBBXX:5:2221:7486:9086;sequence=TACGGATATAATTAAGAATGAGATTG;start=220972;subtype=OVERLAPPING;support_ref=14;support_variant=1;type=ALTERNATIVE;
scaffold51_150_with_IES	MILORD	internal_eliminated_sequence	220978	221007	.	.	.	ID=MILORD.150.220978.221007;Name=MILORD.150.220978.221007;bounded_by_ta=TRUE;common_boundary=Both;end=221007;ies_id=IESPGM.PTET51.1.150.207692;ies_left_dist=0;ies_min_dist=0;ies_right_dist=0;junction_seq=tgattttgatacggaTAcaaattatataaaaa;read_names=J00121:27:H3GGKBBXX:5:1224:2727:36921,J00121:27:H3GGKBBXX:5:2126:20618:43831,J00121:27:H3GGKBBXX:5:2214:25966:44869,J00121:27:H3GGKBBXX:5:2119:20303:18845,J00121:27:H3GGKBBXX:5:2227:30208:17227,J00121:27:H3GGKBBXX:5:2101:30401:39365,J00121:27:H3GGKBBXX:5:1107:6167:48016,J00121:27:H3GGKBBXX:5:1101:16934:37027,J00121:27:H3GGKBBXX:5:2126:24759:39787,J00121:27:H3GGKBBXX:5:1206:22394:18318,J00121:27:H3GGKBBXX:5:1111:21937:19601,J00121:27:H3GGKBBXX:5:2203:25946:13500,J00121:27:H3GGKBBXX:5:2218:29548:7433,J00121:27:H3GGKBBXX:5:2203:27884:20340,J00121:27:H3GGKBBXX:5:2102:27499:20515,J00121:27:H3GGKBBXX:5:2213:9465:24718,J00121:27:H3GGKBBXX:5:1117:26890:24419,J00121:27:H3GGKBBXX:5:2111:10642:25351,J00121:27:H3GGKBBXX:5:1223:16843:38381,J00121:27:H3GGKBBXX:5:1207:5670:18423,J00121:27:H3GGKBBXX:5:2228:22536:33932,J00121:27:H3GGKBBXX:5:1119:23937:22924;sequence=TATAATTAAGAATGAGATTGTATCAGATTA;start=220978;subtype=IES;support_ref=33;support_variant=22;type=IES;
scaffold51_150_with_IES	MILORD	internal_eliminated_sequence	221336	221383	.	.	.	ID=MILORD.150.221336.221383;Name=MILORD.150.221336.221383;bounded_by_ta=TRUE;common_boundary=Both;end=221383;ies_id=IESPGM.PTET51.1.150.208020;ies_left_dist=0;ies_min_dist=0;ies_right_dist=0;junction_seq=tacacaaggagtatgTAagatcgtctcatcta;read_names=J00121:27:H3GGKBBXX:5:1208:24302:29219,J00121:27:H3GGKBBXX:5:1121:14387:1666,J00121:27:H3GGKBBXX:5:1211:8917:29114,J00121:27:H3GGKBBXX:5:2120:9800:23329,J00121:27:H3GGKBBXX:5:1228:18883:40332,J00121:27:H3GGKBBXX:5:1115:22414:9983,J00121:27:H3GGKBBXX:5:1218:16133:36411,J00121:27:H3GGKBBXX:5:1106:26078:42073,J00121:27:H3GGKBBXX:5:2214:27438:3072,J00121:27:H3GGKBBXX:5:2207:13088:44394,J00121:27:H3GGKBBXX:5:1127:18497:6325,J00121:27:H3GGKBBXX:5:1124:6725:11565,J00121:27:H3GGKBBXX:5:2217:2575:30855,J00121:27:H3GGKBBXX:5:1209:21430:23223,J00121:27:H3GGKBBXX:5:1104:5345:11179,J00121:27:H3GGKBBXX:5:1108:14448:34793,J00121:27:H3GGKBBXX:5:2121:29680:7627,J00121:27:H3GGKBBXX:5:1115:17797:30011,J00121:27:H3GGKBBXX:5:1215:7111:5517;sequence=TATTGTGGTTGTACATGGTTGAAAAGGCCTTATGAAATGATTCCATAA;start=221336;subtype=IES;support_ref=46;support_variant=19;type=IES;
scaffold51_150_with_IES	MILORD	internal_eliminated_sequence	221567	221643	.	.	.	ID=MILORD.150.221567.221643;Name=MILORD.150.221567.221643;bounded_by_ta=TRUE;common_boundary=LEFT;end=221643;ies_id=IESPGM.PTET51.1.150.208203;ies_left_dist=0;ies_min_dist=0;ies_right_dist=11;junction_seq=gtattgaaattttgaTAaattaaatgtaaaag;read_names=J00121:27:H3GGKBBXX:5:1206:6380:5517;sequence=TACAAGTGAATTTTATGAATTTTTATTTTACAAATTGATAATTGAAATGTGCATTTGAGAATACAAAAAAGATTGCA;start=221567;subtype=PARTIAL_INTERNAL;support_ref=10;support_variant=1;type=ALTERNATIVE;
scaffold51_150_with_IES	MILORD	internal_eliminated_sequence	221567	221654	.	.	.	ID=MILORD.150.221567.221654;Name=MILORD.150.221567.221654;bounded_by_ta=TRUE;common_boundary=Both;end=221654;ies_id=IESPGM.PTET51.1.150.208203;ies_left_dist=0;ies_min_dist=0;ies_right_dist=0;junction_seq=gtattgaaattttgaTAaaagtttttgttgct;read_names=J00121:27:H3GGKBBXX:5:2211:16183:39945,J00121:27:H3GGKBBXX:5:2102:13058:16207,J00121:27:H3GGKBBXX:5:1107:14245:13482,J00121:27:H3GGKBBXX:5:1203:4361:6273,J00121:27:H3GGKBBXX:5:1111:13078:8435,J00121:27:H3GGKBBXX:5:1205:26149:31189,J00121:27:H3GGKBBXX:5:1127:27072:9578,J00121:27:H3GGKBBXX:5:1228:17898:32191,J00121:27:H3GGKBBXX:5:1213:12571:17333,J00121:27:H3GGKBBXX:5:2217:15879:10616,J00121:27:H3GGKBBXX:5:2108:8278:48825,J00121:27:H3GGKBBXX:5:2219:11637:8119,J00121:27:H3GGKBBXX:5:1112:29670:19496,J00121:27:H3GGKBBXX:5:1209:17706:31892;sequence=TACAAGTGAATTTTATGAATTTTTATTTTACAAATTGATAATTGAAATGTGCATTTGAGAATACAAAAAAGATTGCATAAATTAAATG;start=221567;subtype=IES;support_ref=10;support_variant=14;type=IES;
scaffold51_150_with_IES	MILORD	internal_eliminated_sequence	226699	226757	.	.	.	ID=MILORD.150.226699.226757;Name=MILORD.150.226699.226757;bounded_by_ta=TRUE;common_boundary=LEFT;end=226757;ies_id=IESPGM.PTET51.1.150.213247;ies_left_dist=0;ies_min_dist=0;ies_right_dist=-11;junction_seq=gacaagtggtttggaTAccattgtttccaaat;read_names=J00121:27:H3GGKBBXX:5:2214:26595:37343;sequence=TACAGTAAAGAGAGAGTTAATTAAAATTGCGAAATTTAAATTCTAGTGTAACATCCAAA;start=226699;subtype=PARTIAL_EXTERNAL;support_ref=2;support_variant=1;type=ALTERNATIVE;
scaffold51_150_with_IES	MILORD	internal_eliminated_sequence	226699	226746	.	.	.	ID=MILORD.150.226699.226746;Name=MILORD.150.226699.226746;bounded_by_ta=TRUE;common_boundary=Both;end=226746;ies_id=IESPGM.PTET51.1.150.213247;ies_left_dist=0;ies_min_dist=0;ies_right_dist=0;junction_seq=gacaagtggtttggaTAacatccaaataccat;read_names=J00121:27:H3GGKBBXX:5:1102:7253:40367,J00121:27:H3GGKBBXX:5:2226:1945:36059,J00121:27:H3GGKBBXX:5:1115:10937:31523,J00121:27:H3GGKBBXX:5:2118:12246:33088,J00121:27:H3GGKBBXX:5:2224:24890:44869,J00121:27:H3GGKBBXX:5:1106:24748:14027,J00121:27:H3GGKBBXX:5:1109:16336:37888,J00121:27:H3GGKBBXX:5:2113:21440:23663,J00121:27:H3GGKBBXX:5:2207:17188:15487,J00121:27:H3GGKBBXX:5:2118:18010:44799,J00121:27:H3GGKBBXX:5:1216:2635:42671,J00121:27:H3GGKBBXX:5:2227:25581:3934,J00121:27:H3GGKBBXX:5:1115:19461:25158,J00121:27:H3GGKBBXX:5:1201:5497:46645,J00121:27:H3GGKBBXX:5:1212:12631:7451,J00121:27:H3GGKBBXX:5:1209:11525:32930,J00121:27:H3GGKBBXX:5:2118:23368:48983,J00121:27:H3GGKBBXX:5:1212:4767:14045,J00121:27:H3GGKBBXX:5:1118:30685:12181,J00121:27:H3GGKBBXX:5:2111:11931:38029,J00121:27:H3GGKBBXX:5:2217:11779:21131,J00121:27:H3GGKBBXX:5:1110:18649:2228,J00121:27:H3GGKBBXX:5:2225:27915:10229,J00121:27:H3GGKBBXX:5:2116:27509:7838,J00121:27:H3GGKBBXX:5:2122:18913:37607,J00121:27:H3GGKBBXX:5:2224:18254:12128,J00121:27:H3GGKBBXX:5:1118:12185:17403,J00121:27:H3GGKBBXX:5:1224:7273:24331,J00121:27:H3GGKBBXX:5:1118:16884:5569,J00121:27:H3GGKBBXX:5:2226:23896:47893,J00121:27:H3GGKBBXX:5:2111:31355:10704,J00121:27:H3GGKBBXX:5:2121:24342:22573,J00121:27:H3GGKBBXX:5:2115:20649:15539,J00121:27:H3GGKBBXX:5:1219:17026:43972,J00121:27:H3GGKBBXX:5:1209:7912:17878,J00121:27:H3GGKBBXX:5:1124:6441:29184,J00121:27:H3GGKBBXX:5:1111:28250:44289,J00121:27:H3GGKBBXX:5:2221:8927:27901,J00121:27:H3GGKBBXX:5:2214:24048:12075,J00121:27:H3GGKBBXX:5:1221:18802:30943,J00121:27:H3GGKBBXX:5:2110:13930:42267;sequence=TACAGTAAAGAGAGAGTTAATTAAAATTGCGAAATTTAAATTCTAGTG;start=226699;subtype=IES;support_ref=4;support_variant=41;type=IES;
scaffold51_150_with_IES	MILORD	internal_eliminated_sequence	226699	226741	.	.	.	ID=MILORD.150.226699.226741;Name=MILORD.150.226699.226741;bounded_by_ta=TRUE;common_boundary=LEFT;end=226741;ies_id=IESPGM.PTET51.1.150.213247;ies_left_dist=0;ies_min_dist=0;ies_right_dist=5;junction_seq=gacaagtggtttggaTAgtgtaacatccaaat;read_names=J00121:27:H3GGKBBXX:5:1103:7151:34987;sequence=TACAGTAAAGAGAGAGTTAATTAAAATTGCGAAATTTAAATTC;start=226699;subtype=PARTIAL_INTERNAL;support_ref=2;support_variant=1;type=ALTERNATIVE;
scaffold51_150_with_IES	MILORD	internal_eliminated_sequence	226704	226746	.	.	.	ID=MILORD.150.226704.226746;Name=MILORD.150.226704.226746;bounded_by_ta=TRUE;common_boundary=RIGHT;end=226746;ies_id=IESPGM.PTET51.1.150.213247;ies_left_dist=-5;ies_min_dist=0;ies_right_dist=0;junction_seq=gtggtttggatacagTAacatccaaataccat;read_names=J00121:27:H3GGKBBXX:5:1110:11150:13042,J00121:27:H3GGKBBXX:5:2225:14539:35479,J00121:27:H3GGKBBXX:5:1124:16701:35180,J00121:27:H3GGKBBXX:5:2225:15290:36569,J00121:27:H3GGKBBXX:5:2102:32004:37537,J00121:27:H3GGKBBXX:5:1204:23419:1455,J00121:27:H3GGKBBXX:5:1209:22790:29167,J00121:27:H3GGKBBXX:5:2107:3620:24542;sequence=TAAAGAGAGAGTTAATTAAAATTGCGAAATTTAAATTCTAGTG;start=226704;subtype=PARTIAL_INTERNAL;support_ref=3;support_variant=8;type=ALTERNATIVE;
scaffold51_150_with_IES	MILORD	internal_eliminated_sequence	226704	226741	.	.	.	ID=MILORD.150.226704.226741;Name=MILORD.150.226704.226741;bounded_by_ta=TRUE;common_boundary=None;end=226741;ies_id=IESPGM.PTET51.1.150.213247;ies_left_dist=-5;ies_min_dist=5;ies_right_dist=5;junction_seq=gtggtttggatacagTAgtgtaacatccaaat;read_names=J00121:27:H3GGKBBXX:5:1112:10602:39383;sequence=TAAAGAGAGAGTTAATTAAAATTGCGAAATTTAAATTC;start=226704;subtype=INTERNAL;support_ref=1;support_variant=1;type=ALTERNATIVE;
scaffold51_150_with_IES	MILORD	internal_eliminated_sequence	227268	227346	.	.	.	ID=MILORD.150.227268.227346;Name=MILORD.150.227268.227346;bounded_by_ta=TRUE;common_boundary=Both;end=227346;ies_id=IESPGM.PTET51.1.150.213768;ies_left_dist=0;ies_min_dist=0;ies_right_dist=0;junction_seq=tgtctctttgttgtgTAtcataattgtttaga;read_names=J00121:27:H3GGKBBXX:5:1202:17848:8224,J00121:27:H3GGKBBXX:5:1111:18730:3741,J00121:27:H3GGKBBXX:5:1116:28209:45344,J00121:27:H3GGKBBXX:5:1111:28321:14062,J00121:27:H3GGKBBXX:5:1225:24576:29905,J00121:27:H3GGKBBXX:5:1126:18954:48790,J00121:27:H3GGKBBXX:5:2211:11586:19988,J00121:27:H3GGKBBXX:5:1128:17929:47155;sequence=TACAAATGAACATTATAATTTCCATTAATTTCAGAGAATCATAATACACACTTATCTAATCTTTCTGTCTGTCTGTCTG;start=227268;subtype=IES;support_ref=4;support_variant=8;type=IES;
scaffold51_150_with_IES	MILORD	internal_eliminated_sequence	227268	229157	.	.	.	ID=MILORD.150.227268.229157;Name=MILORD.150.227268.229157;bounded_by_ta=TRUE;common_boundary=LEFT;end=229157;ies_id=IESPGM.PTET51.1.150.213768;ies_left_dist=0;ies_min_dist=0;ies_right_dist=-1811;junction_seq=tgtctctttgttgtgTActtccaacgattaaa;read_names=J00121:27:H3GGKBBXX:5:2114:22790:22415;sequence=TACAAATGAACATTATAATTTCCATTAATTTCAGAGAATCATAATACACACTTATCTAATCTTTCTGTCTGTCTGTCTGTATCATAATTGTTTAGAGGAGGCCTTTCGGTTGGTTTTATACTTGATGTATGTTGGGAGTTAAAATATTCTACATTATGTATATTATTGATTGTGTAACTCTTGGTTGATGTTCGATGATGGATTGCTATAACAGGGTAGTGCTAGATTTAGGTTATGGTTATTATTGTTATGTGCGTTAAATAAGACTGGGATCGTATTTTCTAGGGACTGAAACGGTGGGATCATAGGTAGGTCTTTATGATTGTTACGCATAAGGTTTGTGTTCTGGTTGGTTGGAATGGTTTATTTAGGAGTATATTCTTGAGTTGACAGTTGAGGAATTGATTTGGGGTCTGTTAATGTAAGATGATGTTGGGTTGGGTGAATTTTGACTTGTCAGATAGAGAGCATTTGATTTGTTAAGCCTAAAAGTAGGGAGAAAGAGAATTACGCTTGCTGATATTCATCAAGTGGTTCCACTACGATGATATCTTGACTCTCATCTGAATTATGGGAGGAGCCGTGAAAGTTATCCTCGAATCCGTATTTGTTTTAATCTAATGGTTTGGATTATATAATTACAGCTTGAATACATCGAATACGTTTTTATTTTATAAATGAAATATTATAGAGAAGGGCAATTGCTTCGATATATTGGTACGTGGATTCCATTGGGAATTCTCGTATTGTAAATTACTGTTAATGAGATTAAAGCAATAATGATATTCACAATACTAATAGTGCTATACTTTTATGTAGTGTATATGGAGGTATGTGGTGCATATTCATGTTCAAGACTTATTTGATGCCACTCATAAAATCAGAGTATGTTTCCAGACCAATAGTGGAAATCAATACATACTTGATTCAATTAGTACACATCAATGACTATGTTTTCAGCAACAAAACCATCGGAATTACGATAACATTACATATCATTCTAATATTATTCACAATCACCTTAATCCGAGTTGTAATGACAATTCCTGGACATGTGCCAGTTGAATGGCTGAATAAAATAGAGAATGAAATTCGTCAGATGATTGAGAACGAAGAAAACATGATAAATCACAATAAGAAAGGATCGCAGACATCAACTTCCTTTTCATCTGAGATAGACGATGAGTAGCGATTACACTTGAATGTGAAAGTCAAAAACGAGTTAATTGATAAATAAGGTAGAAGACATTGTAAAAATTGCAGCACTTTTAAACCAAAACGTTGTCATCATTGCAGACAATGCAAGACCTGCTGGTTGAAGATGGATCACCATTGTTAATGGTTGAATAATTGTATTGGTTATGGCAATTACAAATTGTTCATTAATTTACTTTGCTATGCATGTAATCACAATTGATCTCCAACATTAGGGTCTTTAATTAGTTTCATCCTGATCACCTACAGTCGTTGCTATTATGACACCATGAACTCCTATTCGAGTGATGCCAAACTATTCCTAGTATCCTTTACATTTCTATATTGCTGTTTCCTGTGGATTCTACTAACAGCATTCACCCTCTTCCATCTGTGGTATCCTCATCAATAATACTGAGATTGTTAGGGCAATCAAATCCAACATCACAACCCTTGAGTATTGCGAGAACAAGCCAAGAGAACCCCTTTAAAAGGGTGTTTGGAACAATATCTTCGAAGTCTTTGGCAAAAACCCCTTGGTATGGTTCTTACCCATTCAGCCAGATACTGTCAGTTGTCCAATTGATGAATGCATTTCCCAGTTAAAATTACTACCGACAGTACCAAACCAATATTGGATTGATATGAATATTATTAATATAAATGTTCAATAAAGATTATTTATCCAACTTACTA;start=227268;subtype=PARTIAL_EXTERNAL;support_ref=2;support_variant=1;type=ALTERNATIVE;
scaffold51_150_with_IES	MILORD	internal_eliminated_sequence	227384	227421	.	.	.	ID=MILORD.150.227384.227421;Name=MILORD.150.227384.227421;bounded_by_ta=TRUE;common_boundary=LEFT;end=227421;ies_id=IESPGM.PTET51.1.150.213805;ies_left_dist=0;ies_min_dist=0;ies_right_dist=6;junction_seq=cctttcggttggtttTAtgtatattattgatt;read_names=J00121:27:H3GGKBBXX:5:1108:14925:45924;sequence=TATACTTGATGTATGTTGGGAGTTAAAATATTCTACAT;start=227384;subtype=PARTIAL_INTERNAL;support_ref=1;support_variant=1;type=ALTERNATIVE;
scaffold51_150_with_IES	MILORD	internal_eliminated_sequence	227384	227427	.	.	.	ID=MILORD.150.227384.227427;Name=MILORD.150.227384.227427;bounded_by_ta=TRUE;common_boundary=Both;end=227427;ies_id=IESPGM.PTET51.1.150.213805;ies_left_dist=0;ies_min_dist=0;ies_right_dist=0;junction_seq=cctttcggttggtttTAttattgattgtgtaa;read_names=J00121:27:H3GGKBBXX:5:2210:8156:32543,J00121:27:H3GGKBBXX:5:2220:7750:48052,J00121:27:H3GGKBBXX:5:2118:30005:22397,J00121:27:H3GGKBBXX:5:2216:23054:25122,J00121:27:H3GGKBBXX:5:2211:30492:38363,J00121:27:H3GGKBBXX:5:1119:10551:11372,J00121:27:H3GGKBBXX:5:2124:11809:12708,J00121:27:H3GGKBBXX:5:2226:20567:16665;sequence=TATACTTGATGTATGTTGGGAGTTAAAATATTCTACATTATGTA;start=227384;subtype=IES;support_ref=1;support_variant=8;type=IES;
scaffold51_150_with_IES	MILORD	internal_eliminated_sequence	228012	228059	.	.	.	ID=MILORD.150.228012.228059;Name=MILORD.150.228012.228059;bounded_by_ta=TRUE;common_boundary=Both;end=228059;ies_id=IESPGM.PTET51.1.150.214389;ies_left_dist=0;ies_min_dist=0;ies_right_dist=0;junction_seq=cattgggaattctcgTActaatagtgctatac;read_names=J00121:27:H3GGKBBXX:5:2225:23865:33105,J00121:27:H3GGKBBXX:5:2205:9090:43128,J00121:27:H3GGKBBXX:5:2207:9029:23153,J00121:27:H3GGKBBXX:5:2227:18051:21658,J00121:27:H3GGKBBXX:5:2116:12753:32244,J00121:27:H3GGKBBXX:5:1207:13971:44588,J00121:27:H3GGKBBXX:5:1109:9770:23698,J00121:27:H3GGKBBXX:5:1217:12824:45168,J00121:27:H3GGKBBXX:5:2101:12784:13025,J00121:27:H3GGKBBXX:5:1228:5375:19109,J00121:27:H3GGKBBXX:5:1204:23754:40473,J00121:27:H3GGKBBXX:5:2214:24992:1226,J00121:27:H3GGKBBXX:5:2103:13859:16506,J00121:27:H3GGKBBXX:5:2224:3965:41423,J00121:27:H3GGKBBXX:5:1102:24759:17913,J00121:27:H3GGKBBXX:5:2104:19603:12814,J00121:27:H3GGKBBXX:5:2108:20375:7890,J00121:27:H3GGKBBXX:5:2210:23196:10950,J00121:27:H3GGKBBXX:5:1212:21481:19654,J00121:27:H3GGKBBXX:5:1221:14844:39910,J00121:27:H3GGKBBXX:5:2115:7933:47630,J00121:27:H3GGKBBXX:5:1118:19938:6888,J00121:27:H3GGKBBXX:5:1217:5507:48702,J00121:27:H3GGKBBXX:5:1105:14529:17983,J00121:27:H3GGKBBXX:5:2111:18446:27338,J00121:27:H3GGKBBXX:5:2223:30036:48860,J00121:27:H3GGKBBXX:5:2221:13078:17966,J00121:27:H3GGKBBXX:5:1113:3772:31699,J00121:27:H3GGKBBXX:5:2219:15280:10247,J00121:27:H3GGKBBXX:5:1106:8258:15135,J00121:27:H3GGKBBXX:5:1111:15737:23382,J00121:27:H3GGKBBXX:5:2122:2696:37537,J00121:27:H3GGKBBXX:5:1123:5294:37888,J00121:27:H3GGKBBXX:5:1128:24596:42987,J00121:27:H3GGKBBXX:5:2110:28250:35286,J00121:27:H3GGKBBXX:5:1204:25905:34952,J00121:27:H3GGKBBXX:5:2218:21511:22837,J00121:27:H3GGKBBXX:5:2214:8308:38750;sequence=TATTGTAAATTACTGTTAATGAGATTAAAGCAATAATGATATTCACAA;start=228012;subtype=IES;support_ref=8;support_variant=38;type=IES;
scaffold51_150_with_IES	MILORD	internal_eliminated_sequence	229027	229082	.	.	.	ID=MILORD.150.229027.229082;Name=MILORD.150.229027.229082;bounded_by_ta=TRUE;common_boundary=Both;end=229082;ies_id=IESPGM.PTET51.1.150.215356;ies_left_dist=0;ies_min_dist=0;ies_right_dist=0;junction_seq=acccattcagccagaTAccaaaccaatattgg;read_names=J00121:27:H3GGKBBXX:5:1223:29041:44324,J00121:27:H3GGKBBXX:5:2213:23561:14959,J00121:27:H3GGKBBXX:5:2121:30157:19847,J00121:27:H3GGKBBXX:5:1211:16914:34635,J00121:27:H3GGKBBXX:5:2207:25144:33738,J00121:27:H3GGKBBXX:5:1207:26890:26037,J00121:27:H3GGKBBXX:5:1102:24606:32103,J00121:27:H3GGKBBXX:5:1121:24129:40702,J00121:27:H3GGKBBXX:5:1119:12510:9139,J00121:27:H3GGKBBXX:5:2201:25824:34178,J00121:27:H3GGKBBXX:5:2116:8937:6607,J00121:27:H3GGKBBXX:5:2209:13585:35268,J00121:27:H3GGKBBXX:5:1207:24353:39963,J00121:27:H3GGKBBXX:5:1219:19004:12304,J00121:27:H3GGKBBXX:5:2222:6928:13922,J00121:27:H3GGKBBXX:5:2106:27864:7539,J00121:27:H3GGKBBXX:5:1124:12297:2580,J00121:27:H3GGKBBXX:5:1223:8674:4989,J00121:27:H3GGKBBXX:5:2211:4056:39576,J00121:27:H3GGKBBXX:5:1121:18578:42970,J00121:27:H3GGKBBXX:5:1219:24129:25755,J00121:27:H3GGKBBXX:5:1215:17685:12656,J00121:27:H3GGKBBXX:5:1107:16538:43796,J00121:27:H3GGKBBXX:5:2101:27854:38961,J00121:27:H3GGKBBXX:5:1102:15148:6220,J00121:27:H3GGKBBXX:5:1124:26940:9807,J00121:27:H3GGKBBXX:5:2203:7141:39822,J00121:27:H3GGKBBXX:5:1104:27793:27074,J00121:27:H3GGKBBXX:5:2110:16589:10757,J00121:27:H3GGKBBXX:5:1104:14357:41176,J00121:27:H3GGKBBXX:5:2105:29356:8928,J00121:27:H3GGKBBXX:5:2227:3904:23663,J00121:27:H3GGKBBXX:5:1124:23470:16313,J00121:27:H3GGKBBXX:5:2103:9414:2404,J00121:27:H3GGKBBXX:5:2227:23957:7345,J00121:27:H3GGKBBXX:5:2213:27296:16401,J00121:27:H3GGKBBXX:5:2104:30634:25773,J00121:27:H3GGKBBXX:5:1122:27783:31839,J00121:27:H3GGKBBXX:5:1225:24606:36288,J00121:27:H3GGKBBXX:5:2207:5183:32138,J00121:27:H3GGKBBXX:5:1119:12327:36429,J00121:27:H3GGKBBXX:5:1228:12378:12603,J00121:27:H3GGKBBXX:5:1217:22516:17016;sequence=TACTGTCAGTTGTCCAATTGATGAATGCATTTCCCAGTTAAAATTACTACCGACAG;start=229027;subtype=IES;support_ref=2;support_variant=43;type=IES;
scaffold51_150_with_IES	MILORD	internal_eliminated_sequence	229027	229093	.	.	.	ID=MILORD.150.229027.229093;Name=MILORD.150.229027.229093;bounded_by_ta=TRUE;common_boundary=LEFT;end=229093;ies_id=IESPGM.PTET51.1.150.215356;ies_left_dist=0;ies_min_dist=0;ies_right_dist=-11;junction_seq=acccattcagccagaTAttggattgatatgaa;read_names=J00121:27:H3GGKBBXX:5:2123:7354:12726;sequence=TACTGTCAGTTGTCCAATTGATGAATGCATTTCCCAGTTAAAATTACTACCGACAGTACCAAACCAA;start=229027;subtype=PARTIAL_EXTERNAL;support_ref=1;support_variant=1;type=ALTERNATIVE;
scaffold51_150_with_IES	MILORD	internal_eliminated_sequence	230816	230914	.	.	.	ID=MILORD.150.230816.230914;Name=MILORD.150.230816.230914;bounded_by_ta=TRUE;common_boundary=LEFT;end=230914;ies_id=IESPGM.PTET51.1.150.217089;ies_left_dist=0;ies_min_dist=0;ies_right_dist=-9;junction_seq=aatgattagtagtgtTAaaaaatgaactatta;read_names=J00121:27:H3GGKBBXX:5:1120:14316:2774,J00121:27:H3GGKBBXX:5:2218:5223:34741,J00121:27:H3GGKBBXX:5:2222:11038:5394;sequence=TACAGATTACTGTATTGAATATTTTGAATTTTTTTAGATAATTATAGAATTCCTTATTAATTCCTTATTAATTACTTATTATATTTACTGTATTAATTA;start=230816;subtype=PARTIAL_EXTERNAL;support_ref=6;support_variant=3;type=ALTERNATIVE;
scaffold51_150_with_IES	MILORD	internal_eliminated_sequence	230816	230900	.	.	.	ID=MILORD.150.230816.230900;Name=MILORD.150.230816.230900;bounded_by_ta=TRUE;common_boundary=LEFT;end=230900;ies_id=IESPGM.PTET51.1.150.217089;ies_left_dist=0;ies_min_dist=0;ies_right_dist=5;junction_seq=aatgattagtagtgtTActgtattaattataa;read_names=J00121:27:H3GGKBBXX:5:2227:11140:25474;sequence=TACAGATTACTGTATTGAATATTTTGAATTTTTTTAGATAATTATAGAATTCCTTATTAATTCCTTATTAATTACTTATTATATT;start=230816;subtype=PARTIAL_INTERNAL;support_ref=3;support_variant=1;type=ALTERNATIVE;
scaffold51_150_with_IES	MILORD	internal_eliminated_sequence	230816	230905	.	.	.	ID=MILORD.150.230816.230905;Name=MILORD.150.230816.230905;bounded_by_ta=TRUE;common_boundary=Both;end=230905;ies_id=IESPGM.PTET51.1.150.217089;ies_left_dist=0;ies_min_dist=0;ies_right_dist=0;junction_seq=aatgattagtagtgtTAttaattataaaaaat;read_names=J00121:27:H3GGKBBXX:5:1209:29965:37976,J00121:27:H3GGKBBXX:5:1128:13636:45977,J00121:27:H3GGKBBXX:5:1214:26606:45625,J00121:27:H3GGKBBXX:5:1227:11556:45607,J00121:27:H3GGKBBXX:5:2203:20618:1982,J00121:27:H3GGKBBXX:5:2212:2179:17720,J00121:27:H3GGKBBXX:5:1212:16681:6167;sequence=TACAGATTACTGTATTGAATATTTTGAATTTTTTTAGATAATTATAGAATTCCTTATTAATTCCTTATTAATTACTTATTATATTTACTG;start=230816;subtype=IES;support_ref=6;support_variant=7;type=IES;
scaffold51_150_with_IES	MILORD	internal_eliminated_sequence	230816	230970	.	.	.	ID=MILORD.150.230816.230970;Name=MILORD.150.230816.230970;bounded_by_ta=TRUE;common_boundary=LEFT;end=230970;ies_id=IESPGM.PTET51.1.150.217089;ies_left_dist=0;ies_min_dist=0;ies_right_dist=-65;junction_seq=aatgattagtagtgtTAttttcaaagcagaag;read_names=J00121:27:H3GGKBBXX:5:2211:18791:18159;sequence=TACAGATTACTGTATTGAATATTTTGAATTTTTTTAGATAATTATAGAATTCCTTATTAATTCCTTATTAATTACTTATTATATTTACTGTATTAATTATAAAAAATGAACTATTAAATATTCTTGAGAATTCGAAATTATGATTATGTCAACCC;start=230816;subtype=PARTIAL_EXTERNAL;support_ref=3;support_variant=1;type=ALTERNATIVE;
scaffold51_150_with_IES	MILORD	internal_eliminated_sequence	230828	230914	.	.	.	ID=MILORD.150.230828.230914;Name=MILORD.150.230828.230914;bounded_by_ta=TRUE;common_boundary=None;end=230914;ies_id=IESPGM.PTET51.1.150.217089;ies_left_dist=-12;ies_min_dist=9;ies_right_dist=-9;junction_seq=acagattactgtaaaTAaaaaatgaactatta;read_names=J00121:27:H3GGKBBXX:5:2115:24576:32613,J00121:27:H3GGKBBXX:5:1119:8227:16911;sequence=TATTGAATATTTTGAATTTTTTTAGATAATTATAGAATTCCTTATTAATTCCTTATTAATTACTTATTATATTTACTGTATTAATTA;start=230828;subtype=OVERLAPPING;support_ref=0;support_variant=2;type=ALTERNATIVE;
scaffold51_150_with_IES	MILORD	internal_eliminated_sequence	236062	236108	.	.	.	ID=MILORD.150.236062.236108;Name=MILORD.150.236062.236108;bounded_by_ta=TRUE;common_boundary=LEFT;end=236108;ies_id=IESPGM.PTET51.1.150.222245;ies_left_dist=0;ies_min_dist=0;ies_right_dist=11;junction_seq=aatagcattttaataTAtccaaactgtattac;read_names=J00121:27:H3GGKBBXX:5:2223:31477:3741,J00121:27:H3GGKBBXX:5:2102:28625:44517;sequence=TACAGTTATTTTTAAATTATAAATTTTATGTAGTTATAGTTATTTAT;start=236062;subtype=PARTIAL_INTERNAL;support_ref=12;support_variant=2;type=ALTERNATIVE;
scaffold51_150_with_IES	MILORD	internal_eliminated_sequence	236062	236119	.	.	.	ID=MILORD.150.236062.236119;Name=MILORD.150.236062.236119;bounded_by_ta=TRUE;common_boundary=Both;end=236119;ies_id=IESPGM.PTET51.1.150.222245;ies_left_dist=0;ies_min_dist=0;ies_right_dist=0;junction_seq=aatagcattttaataTAttacaagaggaagat;read_names=J00121:27:H3GGKBBXX:5:2209:22597:18529,J00121:27:H3GGKBBXX:5:1105:26910:14080,J00121:27:H3GGKBBXX:5:1118:3376:44377,J00121:27:H3GGKBBXX:5:2204:22759:23663,J00121:27:H3GGKBBXX:5:1123:21450:7398,J00121:27:H3GGKBBXX:5:1203:10866:49159,J00121:27:H3GGKBBXX:5:1122:19816:36464,J00121:27:H3GGKBBXX:5:2214:14905:31822,J00121:27:H3GGKBBXX:5:1210:12134:39260,J00121:27:H3GGKBBXX:5:2101:26748:39998,J00121:27:H3GGKBBXX:5:1220:18081:31101,J00121:27:H3GGKBBXX:5:1114:12053:4866,J00121:27:H3GGKBBXX:5:2125:27468:43040,J00121:27:H3GGKBBXX:5:2127:27387:21623,J00121:27:H3GGKBBXX:5:1121:24535:30116,J00121:27:H3GGKBBXX:5:2117:7933:19214,J00121:27:H3GGKBBXX:5:2109:11860:39348,J00121:27:H3GGKBBXX:5:2123:31456:35251,J00121:27:H3GGKBBXX:5:2204:3843:8330,J00121:27:H3GGKBBXX:5:2105:25844:47577,J00121:27:H3GGKBBXX:5:1115:13555:20726,J00121:27:H3GGKBBXX:5:2124:6431:42917,J00121:27:H3GGKBBXX:5:1106:4624:21782,J00121:27:H3GGKBBXX:5:2223:26555:36745,J00121:27:H3GGKBBXX:5:2207:3072:6431,J00121:27:H3GGKBBXX:5:2213:3305:2439,J00121:27:H3GGKBBXX:5:1120:25195:4251,J00121:27:H3GGKBBXX:5:2208:11992:33527,J00121:27:H3GGKBBXX:5:1114:10186:5358,J00121:27:H3GGKBBXX:5:2213:3285:2475,J00121:27:H3GGKBBXX:5:2106:5254:10176,J00121:27:H3GGKBBXX:5:2115:15371:22854,J00121:27:H3GGKBBXX:5:2115:18203:32015;sequence=TACAGTTATTTTTAAATTATAAATTTTATGTAGTTATAGTTATTTATTATCCAAACTG;start=236062;subtype=IES;support_ref=12;support_variant=33;type=IES;
scaffold51_150_with_IES	MILORD	internal_eliminated_sequence	239912	239938	.	.	.	ID=MILORD.150.239912.239938;Name=MILORD.150.239912.239938;bounded_by_ta=TRUE;common_boundary=None;end=239938;ies_id=IESPGM.PTET51.1.150.227917;ies_left_dist=1880;ies_min_dist=1880;ies_right_dist=1880;junction_seq=gaataaaatatcaatTAattgattaatcaaaa;read_names=J00121:27:H3GGKBBXX:5:1213:23642:49071,J00121:27:H3GGKBBXX:5:2110:31223:37871,J00121:27:H3GGKBBXX:5:1106:27986:46645,J00121:27:H3GGKBBXX:5:2211:24718:46364;sequence=TATAAATTAATTATTCTAAATCATTTA;start=239912;subtype=MAC;support_ref=210;support_variant=4;type=CRYPTIC;
scaffold51_150_with_IES	MILORD	internal_eliminated_sequence	239937	240067	.	.	.	ID=MILORD.150.239937.240067;Name=MILORD.150.239937.240067;bounded_by_ta=TRUE;common_boundary=None;end=240067;ies_id=IESPGM.PTET51.1.150.227917;ies_left_dist=1855;ies_min_dist=1751;ies_right_dist=1751;junction_seq=ttattctaaatcattTActtttgactcataaa;read_names=J00121:27:H3GGKBBXX:5:1111:9891:48315,J00121:27:H3GGKBBXX:5:1219:8288:13429;sequence=TATAATTGATTAATCAAAAAATTGTATAATTCTTGTTAACCATAACATAAATTATAACAAATTACAGCAATTCTAATCTTTCTGTCTTAAACAAATTTAAGAAATATTCATTGAATATATCCATTCGATTA;start=239937;subtype=MAC;support_ref=136;support_variant=2;type=CRYPTIC;
scaffold51_150_with_IES	MILORD	internal_eliminated_sequence	239999	240067	.	.	.	ID=MILORD.150.239999.240067;Name=MILORD.150.239999.240067;bounded_by_ta=TRUE;common_boundary=None;end=240067;ies_id=IESPGM.PTET51.1.150.227917;ies_left_dist=1793;ies_min_dist=1751;ies_right_dist=1751;junction_seq=taaattataacaaatTActtttgactcataaa;read_names=J00121:27:H3GGKBBXX:5:2211:4056:38908,J00121:27:H3GGKBBXX:5:2221:19147:9280;sequence=TACAGCAATTCTAATCTTTCTGTCTTAAACAAATTTAAGAAATATTCATTGAATATATCCATTCGATTA;start=239999;subtype=MAC;support_ref=144;support_variant=2;type=CRYPTIC;
scaffold51_150_with_IES	MILORD	internal_eliminated_sequence	239999	240053	.	.	.	ID=MILORD.150.239999.240053;Name=MILORD.150.239999.240053;bounded_by_ta=TRUE;common_boundary=None;end=240053;ies_id=IESPGM.PTET51.1.150.227917;ies_left_dist=1793;ies_min_dist=1765;ies_right_dist=1765;junction_seq=taaattataacaaatTAtccattcgattatac;read_names=J00121:27:H3GGKBBXX:5:1218:9607:29184,J00121:27:H3GGKBBXX:5:1122:14103:47524,J00121:27:H3GGKBBXX:5:2102:18365:7855,J00121:27:H3GGKBBXX:5:2121:25246:5886,J00121:27:H3GGKBBXX:5:2202:13098:38222;sequence=TACAGCAATTCTAATCTTTCTGTCTTAAACAAATTTAAGAAATATTCATTGAATA;start=239999;subtype=MAC;support_ref=144;support_variant=5;type=CRYPTIC;
scaffold51_150_with_IES	MILORD	internal_eliminated_sequence	240684	240708	.	.	.	ID=MILORD.150.240684.240708;Name=MILORD.150.240684.240708;bounded_by_ta=TRUE;common_boundary=None;end=240708;ies_id=IESPGM.PTET51.1.150.227917;ies_left_dist=1108;ies_min_dist=1108;ies_right_dist=1110;junction_seq=tattaaaagatgaagTAtcagttgataacctg;read_names=J00121:27:H3GGKBBXX:5:1201:25093:14871;sequence=TATCTAAATTTCAATTTAATACGTA;start=240684;subtype=MAC;support_ref=84;support_variant=1;type=CRYPTIC;
scaffold51_150_with_IES	MILORD	internal_eliminated_sequence	241709	242819	.	.	.	ID=MILORD.150.241709.242819;Name=MILORD.150.241709.242819;bounded_by_ta=TRUE;common_boundary=None;end=242819;ies_id=IESPGM.PTET51.1.150.228770;ies_left_dist=989;ies_min_dist=78;ies_right_dist=-78;junction_seq=tcaccttattattaaTAtaatcaaataagaga;read_names=J00121:27:H3GGKBBXX:5:1201:9080:20181;sequence=TATTTTTAACTTTTCTATATAATATTTTTGAAACAGTTGCCTTAGTAATTAATGGGAGACAATTATTTTAAAGGAAACAAAAGTATACATAGATTAAATTAATTAAGTTCTACACTCATTATTATGATTTTATTAAAATAAAAAAGAGATATATTTATAAAAATTATGATAATACTTTTCATTATAATCTCTACAACTCATCAAACTGTGATTTATGAGTTTAATGCAAATTCGAACATTATAGATAGTGGTAATCATATAATTTATATTTATATTTTAGTATGGCAAAATAATTATAATTATGCTCAAATCCAGATTTGTGGAGGGATTCATTATTATGGGGCATCTAGTTATAGTTACATTATGAATAAATAGATATCTTCTATTATAGCAGGATCTTTTTAGATCTAGAATCTCACTCTCATTTTATTATGGATGCTCAATTTCTAAGGTATTTATTATTCCTTAATTACAAAAGTATTGATTCAAACTATCAAACCTTTATTTAATTAGACTCTTGGACATAATATTCAGAACCTTTGATATCACCTTAAGGTTCAATATGTAGCGGCCCCAGCATTGAAAATATCAGAAGTTATTCTATAACTTATAAACACAACAGAGGAAGCTTTTGGATTTATTTTCGATCGTATAGTGGAGGATTAATGTCATTAAAATTAACCATGATTAAATGTTAGTATGAATCAGCTGCATGCATAGACAATTATCATATAATTGGTTTAAAATGGAAAGCTCATTAATATTCATTAAATGAGAAAGATGTAACACAATAAGAAGGATGGACTTTTTAATTAAATTATTGGAATAACTTTTATTGTGGAAATTGCAAATTTTTGAAATTTTTGAAAGTTAAATATTAAACTGAACTACCTCCTCATCAAGATGTATTAATAAGGTTTTTAAAAAGTGAATATCTGACTACAGTAGAAGTAGATTACTAATATGATAAAGAAACTTTTAGTAATTGTTATAATTAACAAATTTTTAATAGAAGTAATGACGATTTTTTCTATACTACATACAAATATTAATAAGAAACCATCATAATCCTATATTGAAGCTGATTCTTCAATCCCCAATAGAATTAGAA;start=241709;subtype=EXTERNAL;support_ref=54;support_variant=1;type=ALTERNATIVE;
scaffold51_150_with_IES	MILORD	internal_eliminated_sequence	241792	241818	.	.	.	ID=MILORD.150.241792.241818;Name=MILORD.150.241792.241818;bounded_by_ta=TRUE;common_boundary=Both;end=241818;ies_id=IESPGM.PTET51.1.150.227917;ies_left_dist=0;ies_min_dist=0;ies_right_dist=0;junction_seq=taaaggaaacaaaagTAcactcattattatga;read_names=J00121:27:H3GGKBBXX:5:2108:31690:43322,J00121:27:H3GGKBBXX:5:1204:13058:2281,J00121:27:H3GGKBBXX:5:1112:3762:48315,J00121:27:H3GGKBBXX:5:2202:22272:18880,J00121:27:H3GGKBBXX:5:1112:22526:8277,J00121:27:H3GGKBBXX:5:2112:23368:2668,J00121:27:H3GGKBBXX:5:1222:17756:19671,J00121:27:H3GGKBBXX:5:1115:11373:43146,J00121:27:H3GGKBBXX:5:1126:28879:7750,J00121:27:H3GGKBBXX:5:1211:20709:8752,J00121:27:H3GGKBBXX:5:1118:25540:45396,J00121:27:H3GGKBBXX:5:2218:21846:44658,J00121:27:H3GGKBBXX:5:1103:13332:45555,J00121:27:H3GGKBBXX:5:1111:13332:7046,J00121:27:H3GGKBBXX:5:2214:15615:34600,J00121:27:H3GGKBBXX:5:1120:26971:45449,J00121:27:H3GGKBBXX:5:1223:22364:20093,J00121:27:H3GGKBBXX:5:1228:16295:22379,J00121:27:H3GGKBBXX:5:1117:6116:35725,J00121:27:H3GGKBBXX:5:1122:22435:8260,J00121:27:H3GGKBBXX:5:1222:16325:41247,J00121:27:H3GGKBBXX:5:1106:6035:31048,J00121:27:H3GGKBBXX:5:2210:14732:48333,J00121:27:H3GGKBBXX:5:2215:9029:35637,J00121:27:H3GGKBBXX:5:2116:24819:22872,J00121:27:H3GGKBBXX:5:2104:13200:19689,J00121:27:H3GGKBBXX:5:1121:9891:45678,J00121:27:H3GGKBBXX:5:1116:15808:43550,J00121:27:H3GGKBBXX:5:2117:19725:27901,J00121:27:H3GGKBBXX:5:1122:21054:5903,J00121:27:H3GGKBBXX:5:2222:29569:6343,J00121:27:H3GGKBBXX:5:1207:24139:25984,J00121:27:H3GGKBBXX:5:1213:9394:15803,J00121:27:H3GGKBBXX:5:1209:24982:46434;sequence=TATACATAGATTAAATTAATTAAGTTC;start=241792;subtype=IES;support_ref=33;support_variant=34;type=IES;
scaffold51_150_with_IES	MILORD	internal_eliminated_sequence	242060	242096	.	.	.	ID=MILORD.150.242060.242096;Name=MILORD.150.242060.242096;bounded_by_ta=TRUE;common_boundary=RIGHT;end=242096;ies_id=IESPGM.PTET51.1.150.228169;ies_left_dist=11;ies_min_dist=0;ies_right_dist=0;junction_seq=tatggggcatctagtTAgcaggatctttttag;read_names=J00121:27:H3GGKBBXX:5:2213:15250:32701,J00121:27:H3GGKBBXX:5:1227:8724:43761;sequence=TATAGTTACATTATGAATAAATAGATATCTTCTATTA;start=242060;subtype=PARTIAL_EXTERNAL;support_ref=80;support_variant=2;type=ALTERNATIVE;
scaffold51_150_with_IES	MILORD	internal_eliminated_sequence	242071	242096	.	.	.	ID=MILORD.150.242071.242096;Name=MILORD.150.242071.242096;bounded_by_ta=TRUE;common_boundary=Both;end=242096;ies_id=IESPGM.PTET51.1.150.228169;ies_left_dist=0;ies_min_dist=0;ies_right_dist=0;junction_seq=tagttatagttacatTAgcaggatctttttag;read_names=J00121:27:H3GGKBBXX:5:1114:26778:16770,J00121:27:H3GGKBBXX:5:1111:20182:9280,J00121:27:H3GGKBBXX:5:2218:28381:22889,J00121:27:H3GGKBBXX:5:2123:14752:18230,J00121:27:H3GGKBBXX:5:2227:10287:19566,J00121:27:H3GGKBBXX:5:2108:27082:26687,J00121:27:H3GGKBBXX:5:1119:22678:38046,J00121:27:H3GGKBBXX:5:2202:20324:9350,J00121:27:H3GGKBBXX:5:2221:29782:20217,J00121:27:H3GGKBBXX:5:1228:13068:2791,J00121:27:H3GGKBBXX:5:2206:12469:9455,J00121:27:H3GGKBBXX:5:2117:12824:24771,J00121:27:H3GGKBBXX:5:1103:26260:39436,J00121:27:H3GGKBBXX:5:1222:22587:34547,J00121:27:H3GGKBBXX:5:2202:24982:24595,J00121:27:H3GGKBBXX:5:2107:7933:13095,J00121:27:H3GGKBBXX:5:2216:2250:6695,J00121:27:H3GGKBBXX:5:2116:9039:6888,J00121:27:H3GGKBBXX:5:1121:27245:23698;sequence=TATGAATAAATAGATATCTTCTATTA;start=242071;subtype=IES;support_ref=111;support_variant=19;type=IES;
scaffold51_150_with_IES	MILORD	internal_eliminated_sequence	242641	242741	.	.	.	ID=MILORD.150.242641.242741;Name=MILORD.150.242641.242741;bounded_by_ta=TRUE;common_boundary=RIGHT;end=242741;ies_id=IESPGM.PTET51.1.150.228770;ies_left_dist=57;ies_min_dist=0;ies_right_dist=0;junction_seq=tttttaaaaagtgaaTActacatacaaatatt;read_names=J00121:27:H3GGKBBXX:5:2120:27722:45273;sequence=TATCTGACTACAGTAGAAGTAGATTACTAATATGATAAAGAAACTTTTAGTAATTGTTATAATTAACAAATTTTTAATAGAAGTAATGACGATTTTTTCTA;start=242641;subtype=PARTIAL_EXTERNAL;support_ref=47;support_variant=1;type=ALTERNATIVE;
scaffold51_150_with_IES	MILORD	internal_eliminated_sequence	242649	242741	.	.	.	ID=MILORD.150.242649.242741;Name=MILORD.150.242649.242741;bounded_by_ta=TRUE;common_boundary=RIGHT;end=242741;ies_id=IESPGM.PTET51.1.150.228770;ies_left_dist=49;ies_min_dist=0;ies_right_dist=0;junction_seq=aagtgaatatctgacTActacatacaaatatt;read_names=J00121:27:H3GGKBBXX:5:1201:5345:12480,J00121:27:H3GGKBBXX:5:2214:16224:1508,J00121:27:H3GGKBBXX:5:2215:25885:27989,J00121:27:H3GGKBBXX:5:1125:13311:45062;sequence=TACAGTAGAAGTAGATTACTAATATGATAAAGAAACTTTTAGTAATTGTTATAATTAACAAATTTTTAATAGAAGTAATGACGATTTTTTCTA;start=242649;subtype=PARTIAL_EXTERNAL;support_ref=96;support_variant=4;type=ALTERNATIVE;
scaffold51_150_with_IES	MILORD	internal_eliminated_sequence	242698	242739	.	.	.	ID=MILORD.150.242698.242739;Name=MILORD.150.242698.242739;bounded_by_ta=TRUE;common_boundary=LEFT;end=242739;ies_id=IESPGM.PTET51.1.150.228770;ies_left_dist=0;ies_min_dist=0;ies_right_dist=2;junction_seq=acttttagtaattgtTAtactacatacaaata;read_names=J00121:27:H3GGKBBXX:5:2104:32025:29237;sequence=TATAATTAACAAATTTTTAATAGAAGTAATGACGATTTTTTC;start=242698;subtype=PARTIAL_INTERNAL;support_ref=31;support_variant=1;type=ALTERNATIVE;
scaffold51_150_with_IES	MILORD	internal_eliminated_sequence	242698	242741	.	.	.	ID=MILORD.150.242698.242741;Name=MILORD.150.242698.242741;bounded_by_ta=TRUE;common_boundary=Both;end=242741;ies_id=IESPGM.PTET51.1.150.228770;ies_left_dist=0;ies_min_dist=0;ies_right_dist=0;junction_seq=acttttagtaattgtTActacatacaaatatt;read_names=J00121:27:H3GGKBBXX:5:2116:22008:22889,J00121:27:H3GGKBBXX:5:1223:13626:32455,J00121:27:H3GGKBBXX:5:2125:30543:19355,J00121:27:H3GGKBBXX:5:2228:32075:9491,J00121:27:H3GGKBBXX:5:1117:22120:33527,J00121:27:H3GGKBBXX:5:2119:9465:14730,J00121:27:H3GGKBBXX:5:1120:7517:19408,J00121:27:H3GGKBBXX:5:1123:6187:47278,J00121:27:H3GGKBBXX:5:1224:24079:40754,J00121:27:H3GGKBBXX:5:2207:11129:29360,J00121:27:H3GGKBBXX:5:2104:6289:35884,J00121:27:H3GGKBBXX:5:2102:17076:15645,J00121:27:H3GGKBBXX:5:1118:6715:25228,J00121:27:H3GGKBBXX:5:1114:6563:3090,J00121:27:H3GGKBBXX:5:2206:11201:29413,J00121:27:H3GGKBBXX:5:1119:5852:24366,J00121:27:H3GGKBBXX:5:1107:14184:46750,J00121:27:H3GGKBBXX:5:1104:5863:37501;sequence=TATAATTAACAAATTTTTAATAGAAGTAATGACGATTTTTTCTA;start=242698;subtype=IES;support_ref=93;support_variant=18;type=IES;
scaffold51_150_with_IES	MILORD	internal_eliminated_sequence	243635	243712	.	.	.	ID=MILORD.150.243635.243712;Name=MILORD.150.243635.243712;bounded_by_ta=TRUE;common_boundary=Both;end=243712;ies_id=IESPGM.PTET51.1.150.229663;ies_left_dist=0;ies_min_dist=0;ies_right_dist=0;junction_seq=tgtttgttatcaaggTActtgtttagagtgca;read_names=J00121:27:H3GGKBBXX:5:2219:22424:2615,J00121:27:H3GGKBBXX:5:1222:8450:1226,J00121:27:H3GGKBBXX:5:2206:19857:29219,J00121:27:H3GGKBBXX:5:2111:29072:14801,J00121:27:H3GGKBBXX:5:2111:24769:16805,J00121:27:H3GGKBBXX:5:1122:3407:37326,J00121:27:H3GGKBBXX:5:2110:25073:36640,J00121:27:H3GGKBBXX:5:1228:10815:28323,J00121:27:H3GGKBBXX:5:2224:10368:13341,J00121:27:H3GGKBBXX:5:1119:7902:27145,J00121:27:H3GGKBBXX:5:2126:13606:18318,J00121:27:H3GGKBBXX:5:1207:19410:1648,J00121:27:H3GGKBBXX:5:1115:22881:30380,J00121:27:H3GGKBBXX:5:1110:24637:8383,J00121:27:H3GGKBBXX:5:2126:22769:42636,J00121:27:H3GGKBBXX:5:1228:20638:8559,J00121:27:H3GGKBBXX:5:1222:13910:46311,J00121:27:H3GGKBBXX:5:2110:21602:32349,J00121:27:H3GGKBBXX:5:2227:23490:34987,J00121:27:H3GGKBBXX:5:2104:20060:11038,J00121:27:H3GGKBBXX:5:2212:11749:47208,J00121:27:H3GGKBBXX:5:1217:3579:2070;sequence=TAATGTAAGCTTAACTTAAAACATATTAAAAACTGTTTTATTCTTATTCTACAAATTTATCCAGAATTCTAATCACGA;start=243635;subtype=IES;support_ref=124;support_variant=22;type=IES;
scaffold51_150_with_IES	MILORD	internal_eliminated_sequence	244208	244277	.	.	.	ID=MILORD.150.244208.244277;Name=MILORD.150.244208.244277;bounded_by_ta=TRUE;common_boundary=LEFT;end=244277;ies_id=IESPGM.PTET51.1.150.230158;ies_left_dist=0;ies_min_dist=0;ies_right_dist=6;junction_seq=aaatcagaaagtagcTAacaataacgcagata;read_names=J00121:27:H3GGKBBXX:5:1203:6674:23434;sequence=TATTGAAACATTGCGATCTATTAAATTTAATTCTTTTATGTTTTTAAAAAATAAAGAATTTAGTTTAATT;start=244208;subtype=PARTIAL_INTERNAL;support_ref=0;support_variant=1;type=ALTERNATIVE;
scaffold51_150_with_IES	MILORD	internal_eliminated_sequence	244208	244283	.	.	.	ID=MILORD.150.244208.244283;Name=MILORD.150.244208.244283;bounded_by_ta=TRUE;common_boundary=Both;end=244283;ies_id=IESPGM.PTET51.1.150.230158;ies_left_dist=0;ies_min_dist=0;ies_right_dist=0;junction_seq=aaatcagaaagtagcTAacgcagataatgctg;read_names=J00121:27:H3GGKBBXX:5:1126:7567:11653,J00121:27:H3GGKBBXX:5:1114:17706:9280,J00121:27:H3GGKBBXX:5:2228:14204:24630,J00121:27:H3GGKBBXX:5:2114:9161:7521,J00121:27:H3GGKBBXX:5:1216:10155:26758,J00121:27:H3GGKBBXX:5:2114:6938:4022,J00121:27:H3GGKBBXX:5:2228:15990:4620,J00121:27:H3GGKBBXX:5:1117:30746:32578,J00121:27:H3GGKBBXX:5:2220:31872:8928,J00121:27:H3GGKBBXX:5:1203:6187:24947,J00121:27:H3GGKBBXX:5:2101:7527:1806,J00121:27:H3GGKBBXX:5:1205:13859:1384,J00121:27:H3GGKBBXX:5:1219:19999:40825,J00121:27:H3GGKBBXX:5:1215:24627:23452,J00121:27:H3GGKBBXX:5:1103:5162:22010,J00121:27:H3GGKBBXX:5:2213:3823:48737,J00121:27:H3GGKBBXX:5:2203:19421:6238,J00121:27:H3GGKBBXX:5:1104:14062:47067,J00121:27:H3GGKBBXX:5:2216:30360:21500,J00121:27:H3GGKBBXX:5:2206:1610:7029,J00121:27:H3GGKBBXX:5:1125:22282:30257,J00121:27:H3GGKBBXX:5:2116:5000:19654,J00121:27:H3GGKBBXX:5:1204:19928:22133,J00121:27:H3GGKBBXX:5:1104:14052:47084,J00121:27:H3GGKBBXX:5:1215:4756:39453,J00121:27:H3GGKBBXX:5:2104:19705:33738,J00121:27:H3GGKBBXX:5:2201:14489:15416,J00121:27:H3GGKBBXX:5:1224:13250:26318,J00121:27:H3GGKBBXX:5:2216:7172:31294,J00121:27:H3GGKBBXX:5:2224:12124:6185,J00121:27:H3GGKBBXX:5:1206:5233:26459;sequence=TATTGAAACATTGCGATCTATTAAATTTAATTCTTTTATGTTTTTAAAAAATAAAGAATTTAGTTTAATTTAACAA;start=244208;subtype=IES;support_ref=0;support_variant=31;type=IES;
scaffold51_150_with_IES	MILORD	internal_eliminated_sequence	244507	244586	.	.	.	ID=MILORD.150.244507.244586;Name=MILORD.150.244507.244586;bounded_by_ta=TRUE;common_boundary=Both;end=244586;ies_id=IESPGM.PTET51.1.150.230381;ies_left_dist=0;ies_min_dist=0;ies_right_dist=0;junction_seq=tagcaatacttaagaTAcatcaatttataatt;read_names=J00121:27:H3GGKBBXX:5:1220:1895:15891,J00121:27:H3GGKBBXX:5:1117:9485:23593;sequence=TATAGTTGGGTACAACCTTTAGTAGAAAGTAAATAATAATTTGATAAATTAATAACAACTTTTTGATTCCAGTTTAACTC;start=244507;subtype=IES;support_ref=39;support_variant=2;type=IES;
scaffold51_150_with_IES	MILORD	internal_eliminated_sequence	244645	244672	.	.	.	ID=MILORD.150.244645.244672;Name=MILORD.150.244645.244672;bounded_by_ta=TRUE;common_boundary=Both;end=244672;ies_id=IESPGM.PTET51.1.150.230439;ies_left_dist=0;ies_min_dist=0;ies_right_dist=0;junction_seq=ctatgaataatctgaTAactgtttaacctctt;read_names=J00121:27:H3GGKBBXX:5:1214:7831:32754,J00121:27:H3GGKBBXX:5:1104:28858:49001,J00121:27:H3GGKBBXX:5:2106:16711:29571,J00121:27:H3GGKBBXX:5:1214:24759:37255,J00121:27:H3GGKBBXX:5:2202:19786:4690,J00121:27:H3GGKBBXX:5:1228:16518:27760,J00121:27:H3GGKBBXX:5:1209:23084:15188,J00121:27:H3GGKBBXX:5:2114:20557:22098,J00121:27:H3GGKBBXX:5:2120:27052:40280,J00121:27:H3GGKBBXX:5:2201:19989:5429,J00121:27:H3GGKBBXX:5:1205:1966:4831,J00121:27:H3GGKBBXX:5:2221:11982:9737,J00121:27:H3GGKBBXX:5:1119:20689:14590,J00121:27:H3GGKBBXX:5:2107:24850:1824,J00121:27:H3GGKBBXX:5:2102:17279:20814,J00121:27:H3GGKBBXX:5:1216:19573:7064,J00121:27:H3GGKBBXX:5:1111:17533:47032,J00121:27:H3GGKBBXX:5:2220:10521:49019,J00121:27:H3GGKBBXX:5:1225:9211:42812,J00121:27:H3GGKBBXX:5:2126:28057:15117,J00121:27:H3GGKBBXX:5:1107:21856:24947,J00121:27:H3GGKBBXX:5:1123:27387:15539,J00121:27:H3GGKBBXX:5:2206:19299:48192;sequence=TATAAAACAATAATATATTTTATTATTA;start=244645;subtype=IES;support_ref=42;support_variant=23;type=IES;
scaffold51_150_with_IES	MILORD	internal_eliminated_sequence	244827	244865	.	.	.	ID=MILORD.150.244827.244865;Name=MILORD.150.244827.244865;bounded_by_ta=TRUE;common_boundary=RIGHT;end=244865;ies_id=IESPGM.PTET51.1.150.230604;ies_left_dist=11;ies_min_dist=0;ies_right_dist=0;junction_seq=ctaaatattttaaagTAtttcttattttgttg;read_names=J00121:27:H3GGKBBXX:5:2123:5639:1490,J00121:27:H3GGKBBXX:5:1120:3234:8330,J00121:27:H3GGKBBXX:5:2228:29051:5481;sequence=TATAATATTTTTATAGATAACATATGAAATTATAAACTA;start=244827;subtype=PARTIAL_EXTERNAL;support_ref=52;support_variant=3;type=ALTERNATIVE;
scaffold51_150_with_IES	MILORD	internal_eliminated_sequence	244827	244856	.	.	.	ID=MILORD.150.244827.244856;Name=MILORD.150.244827.244856;bounded_by_ta=TRUE;common_boundary=None;end=244856;ies_id=IESPGM.PTET51.1.150.230604;ies_left_dist=11;ies_min_dist=9;ies_right_dist=9;junction_seq=ctaaatattttaaagTAtaaactatatttctt;read_names=J00121:27:H3GGKBBXX:5:2109:22607:3143,J00121:27:H3GGKBBXX:5:1125:20963:3635;sequence=TATAATATTTTTATAGATAACATATGAAAT;start=244827;subtype=OVERLAPPING;support_ref=52;support_variant=2;type=ALTERNATIVE;
scaffold51_150_with_IES	MILORD	internal_eliminated_sequence	244838	244865	.	.	.	ID=MILORD.150.244838.244865;Name=MILORD.150.244838.244865;bounded_by_ta=TRUE;common_boundary=Both;end=244865;ies_id=IESPGM.PTET51.1.150.230604;ies_left_dist=0;ies_min_dist=0;ies_right_dist=0;junction_seq=aaagtataatattttTAtttcttattttgttg;read_names=J00121:27:H3GGKBBXX:5:1212:2635:48544,J00121:27:H3GGKBBXX:5:1117:19989:19425,J00121:27:H3GGKBBXX:5:1214:18436:11390,J00121:27:H3GGKBBXX:5:2215:22759:2563,J00121:27:H3GGKBBXX:5:2106:6421:42864,J00121:27:H3GGKBBXX:5:2221:29011:5552,J00121:27:H3GGKBBXX:5:2221:10784:33193,J00121:27:H3GGKBBXX:5:1228:8694:46170,J00121:27:H3GGKBBXX:5:1210:17563:42372,J00121:27:H3GGKBBXX:5:2111:14428:16717,J00121:27:H3GGKBBXX:5:2101:27762:43726,J00121:27:H3GGKBBXX:5:2212:7253:48386,J00121:27:H3GGKBBXX:5:2226:20963:31242,J00121:27:H3GGKBBXX:5:2119:27103:18247,J00121:27:H3GGKBBXX:5:2203:11089:40086,J00121:27:H3GGKBBXX:5:2227:25022:39822,J00121:27:H3GGKBBXX:5:1208:26413:45080,J00121:27:H3GGKBBXX:5:1105:18933:35884,J00121:27:H3GGKBBXX:5:2225:21663:28164,J00121:27:H3GGKBBXX:5:2222:25550:35321;sequence=TATAGATAACATATGAAATTATAAACTA;start=244838;subtype=IES;support_ref=54;support_variant=20;type=IES;
scaffold51_150_with_IES	MILORD	internal_eliminated_sequence	245442	245467	.	.	.	ID=MILORD.150.245442.245467;Name=MILORD.150.245442.245467;bounded_by_ta=TRUE;common_boundary=Both;end=245467;ies_id=IESPGM.PTET51.1.150.231180;ies_left_dist=0;ies_min_dist=0;ies_right_dist=0;junction_seq=tggttgagatatcagTAattacttttataggg;read_names=J00121:27:H3GGKBBXX:5:1220:26636:13781;sequence=TATAATTTAATTTAACAATAATATTA;start=245442;subtype=IES;support_ref=7;support_variant=1;type=IES;
scaffold51_150_with_IES	MILORD	internal_eliminated_sequence	245466	245522	.	.	.	ID=MILORD.150.245466.245522;Name=MILORD.150.245466.245522;bounded_by_ta=TRUE;common_boundary=RIGHT;end=245522;ies_id=IESPGM.PTET51.1.150.231190;ies_left_dist=12;ies_min_dist=0;ies_right_dist=0;junction_seq=atttaacaataatatTAtgcttagttcatttt;read_names=J00121:27:H3GGKBBXX:5:2113:16792:45396;sequence=TATAATTACTTTTATAGGGAATTAGAATATTTCAACCTTTATTTATTAAATCAAGCA;start=245466;subtype=PARTIAL_EXTERNAL;support_ref=6;support_variant=1;type=ALTERNATIVE;
scaffold51_150_with_IES	MILORD	internal_eliminated_sequence	245478	245522	.	.	.	ID=MILORD.150.245478.245522;Name=MILORD.150.245478.245522;bounded_by_ta=TRUE;common_boundary=Both;end=245522;ies_id=IESPGM.PTET51.1.150.231190;ies_left_dist=0;ies_min_dist=0;ies_right_dist=0;junction_seq=tattataattactttTAtgcttagttcatttt;read_names=J00121:27:H3GGKBBXX:5:1211:9283:9702,J00121:27:H3GGKBBXX:5:2227:15361:45836,J00121:27:H3GGKBBXX:5:1221:10876:33879;sequence=TATAGGGAATTAGAATATTTCAACCTTTATTTATTAAATCAAGCA;start=245478;subtype=IES;support_ref=4;support_variant=3;type=IES;
scaffold51_150_with_IES	MILORD	internal_eliminated_sequence	245800	245828	.	.	.	ID=MILORD.150.245800.245828;Name=MILORD.150.245800.245828;bounded_by_ta=TRUE;common_boundary=None;end=245828;ies_id=IESPGM.PTET51.1.150.231190;ies_left_dist=-322;ies_min_dist=306;ies_right_dist=-306;junction_seq=tcatcagaatctgatTAagtttacacctaatt;read_names=J00121:27:H3GGKBBXX:5:1122:17837:20199;sequence=TATAAATAATTGAAATTAAATATAGAATT;start=245800;subtype=MAC;support_ref=94;support_variant=1;type=CRYPTIC;
scaffold51_150_with_IES	MILORD	internal_eliminated_sequence	249233	249262	.	.	.	ID=MILORD.150.249233.249262;Name=MILORD.150.249233.249262;bounded_by_ta=TRUE;common_boundary=None;end=249262;ies_id=IESPGM.PTET51.1.150.235302;ies_left_dist=402;ies_min_dist=402;ies_right_dist=2417;junction_seq=tttatcgggtttttaTAgtatgctacatttaa;read_names=J00121:27:H3GGKBBXX:5:1223:11434:10510;sequence=TAAGGCACGTACATTATTATGTTGGGTTCG;start=249233;subtype=MAC;support_ref=38;support_variant=1;type=CRYPTIC;
scaffold51_150_with_IES	MILORD	internal_eliminated_sequence	251488	251543	.	.	.	ID=MILORD.150.251488.251543;Name=MILORD.150.251488.251543;bounded_by_ta=TRUE;common_boundary=None;end=251543;ies_id=IESPGM.PTET51.1.150.235302;ies_left_dist=-1853;ies_min_dist=136;ies_right_dist=136;junction_seq=aacatttattctttcTActtagtattattaaa;read_names=J00121:27:H3GGKBBXX:5:2123:31436:32648;sequence=TATCATTAATTTTATTGAAAATAATAAAAATAAAATGTTTTATTTTAGAAGCACAA;start=251488;subtype=INTERNAL;support_ref=40;support_variant=1;type=ALTERNATIVE;
scaffold51_151_with_IES	MILORD	internal_eliminated_sequence	113	141	.	.	.	ID=MILORD.151.113.141;Name=MILORD.151.113.141;bounded_by_ta=TRUE;common_boundary=Both;end=141;ies_id=IESPGM.PTET51.1.151.113;ies_left_dist=0;ies_min_dist=0;ies_right_dist=0;junction_seq=atttaggtatttcatTAgaaaatttgaatcaa;read_names=J00121:27:H3GGKBBXX:5:1203:5294:14537,J00121:27:H3GGKBBXX:5:2111:24464:1261,J00121:27:H3GGKBBXX:5:2201:18132:14238,J00121:27:H3GGKBBXX:5:1113:31801:29905,J00121:27:H3GGKBBXX:5:1118:17584:37976;sequence=TATCAATTCATTTTTATTCTATATAGTGC;start=113;subtype=IES;support_ref=6;support_variant=5;type=IES;
scaffold51_151_with_IES	MILORD	internal_eliminated_sequence	372	402	.	.	.	ID=MILORD.151.372.402;Name=MILORD.151.372.402;bounded_by_ta=TRUE;common_boundary=Both;end=402;ies_id=IESPGM.PTET51.1.151.343;ies_left_dist=0;ies_min_dist=0;ies_right_dist=0;junction_seq=atataggtattacatTAgacgatttgaattaa;read_names=J00121:27:H3GGKBBXX:5:2116:9902:19707,J00121:27:H3GGKBBXX:5:2213:25550:47172,J00121:27:H3GGKBBXX:5:2219:8734:20990,J00121:27:H3GGKBBXX:5:2209:25875:45449,J00121:27:H3GGKBBXX:5:2216:25347:16893,J00121:27:H3GGKBBXX:5:1225:11424:45871,J00121:27:H3GGKBBXX:5:1201:8806:2897,J00121:27:H3GGKBBXX:5:1109:16924:7644,J00121:27:H3GGKBBXX:5:2104:20821:27795;sequence=TATCAATTCAATTTTATTCTATGTAGTTTCG;start=372;subtype=IES;support_ref=36;support_variant=9;type=IES;
scaffold51_151_with_IES	MILORD	internal_eliminated_sequence	534	562	.	.	.	ID=MILORD.151.534.562;Name=MILORD.151.534.562;bounded_by_ta=TRUE;common_boundary=Both;end=562;ies_id=IESPGM.PTET51.1.151.474;ies_left_dist=0;ies_min_dist=0;ies_right_dist=0;junction_seq=ctgcaggtcatacgtTAataaatttgaatcaa;read_names=J00121:27:H3GGKBBXX:5:2112:8440:46223,J00121:27:H3GGKBBXX:5:2214:14377:18704,J00121:27:H3GGKBBXX:5:1115:21998:37677,J00121:27:H3GGKBBXX:5:1226:18365:16542,J00121:27:H3GGKBBXX:5:2208:22922:11038;sequence=TATAAATTCATTTTTAATCTACTAATTTA;start=534;subtype=IES;support_ref=6;support_variant=5;type=IES;
scaffold51_151_with_IES	MILORD	internal_eliminated_sequence	694	720	.	.	.	ID=MILORD.151.694.720;Name=MILORD.151.694.720;bounded_by_ta=TRUE;common_boundary=Both;end=720;ies_id=IESPGM.PTET51.1.151.605;ies_left_dist=0;ies_min_dist=0;ies_right_dist=0;junction_seq=atgtaggtattgcatTAtaaaatttgaatcaa;read_names=J00121:27:H3GGKBBXX:5:1127:18781:36851,J00121:27:H3GGKBBXX:5:1214:8237:14045,J00121:27:H3GGKBBXX:5:2219:1955:24401,J00121:27:H3GGKBBXX:5:1210:10135:4848,J00121:27:H3GGKBBXX:5:1221:20060:25879;sequence=TATCAATTCATTATTTATGAATAGTGT;start=694;subtype=IES;support_ref=18;support_variant=5;type=IES;
scaffold51_151_with_IES	MILORD	internal_eliminated_sequence	852	880	.	.	.	ID=MILORD.151.852.880;Name=MILORD.151.852.880;bounded_by_ta=TRUE;common_boundary=Both;end=880;ies_id=IESPGM.PTET51.1.151.736;ies_left_dist=0;ies_min_dist=0;ies_right_dist=0;junction_seq=ctataggtaatacatTAagaaatttgaatcaa;read_names=J00121:27:H3GGKBBXX:5:1222:16660:12779,J00121:27:H3GGKBBXX:5:1103:16711:43744,J00121:27:H3GGKBBXX:5:1115:12043:12269,J00121:27:H3GGKBBXX:5:1121:29082:17597,J00121:27:H3GGKBBXX:5:1209:11282:20515;sequence=TATAAATTCATTTTTAATCTACTAATTTA;start=852;subtype=IES;support_ref=4;support_variant=5;type=IES;
scaffold51_151_with_IES	MILORD	internal_eliminated_sequence	1014	1043	.	.	.	ID=MILORD.151.1014.1043;Name=MILORD.151.1014.1043;bounded_by_ta=TRUE;common_boundary=Both;end=1043;ies_id=IESPGM.PTET51.1.151.869;ies_left_dist=0;ies_min_dist=0;ies_right_dist=0;junction_seq=atataggtattacatTAgacaatttgaattat;read_names=J00121:27:H3GGKBBXX:5:2228:7040:27303,J00121:27:H3GGKBBXX:5:1208:16681:37150,J00121:27:H3GGKBBXX:5:2114:26758:20322,J00121:27:H3GGKBBXX:5:1128:28706:33334;sequence=TATCAATTCATTTTTATTCTATATAGTTTG;start=1014;subtype=IES;support_ref=12;support_variant=4;type=IES;
scaffold51_151_with_IES	MILORD	internal_eliminated_sequence	1175	1202	.	.	.	ID=MILORD.151.1175.1202;Name=MILORD.151.1175.1202;bounded_by_ta=TRUE;common_boundary=Both;end=1202;ies_id=IESPGM.PTET51.1.151.1000;ies_left_dist=0;ies_min_dist=0;ies_right_dist=0;junction_seq=ctataggtaatacatTAagaaatttgaatcaa;read_names=J00121:27:H3GGKBBXX:5:2106:4909:44183,J00121:27:H3GGKBBXX:5:1118:10277:34495,J00121:27:H3GGKBBXX:5:2208:16275:46012;sequence=TATATTTCAGTTTTAATCTACTTATTTA;start=1175;subtype=IES;support_ref=0;support_variant=3;type=IES;
scaffold51_151_with_IES	MILORD	internal_eliminated_sequence	1364	1393	.	.	.	ID=MILORD.151.1364.1393;Name=MILORD.151.1364.1393;bounded_by_ta=TRUE;common_boundary=Both;end=1393;ies_id=IESPGM.PTET51.1.151.1131;ies_left_dist=0;ies_min_dist=0;ies_right_dist=0;junction_seq=atataggtgctacatTAgacaatttgaattaa;read_names=J00121:27:H3GGKBBXX:5:1205:27600:41546;sequence=TATCAATTCATTTTTATTCTAAATAGTTTG;start=1364;subtype=IES;support_ref=0;support_variant=1;type=IES;
scaffold51_151_with_IES	MILORD	internal_eliminated_sequence	1525	1553	.	.	.	ID=MILORD.151.1525.1553;Name=MILORD.151.1525.1553;bounded_by_ta=TRUE;common_boundary=Both;end=1553;ies_id=IESPGM.PTET51.1.151.1262;ies_left_dist=0;ies_min_dist=0;ies_right_dist=0;junction_seq=ctataggtaatacatTAagaaaattgaatcaa;read_names=J00121:27:H3GGKBBXX:5:2221:4391:26687,J00121:27:H3GGKBBXX:5:1124:15859:42407,J00121:27:H3GGKBBXX:5:1216:20862:28252,J00121:27:H3GGKBBXX:5:1228:20486:36323,J00121:27:H3GGKBBXX:5:1109:15057:13728,J00121:27:H3GGKBBXX:5:2104:23480:10352,J00121:27:H3GGKBBXX:5:1212:24068:15416;sequence=TATAAATTCATTTTTAATCTACTAATTTG;start=1525;subtype=IES;support_ref=4;support_variant=7;type=IES;
scaffold51_151_with_IES	MILORD	internal_eliminated_sequence	1685	1716	.	.	.	ID=MILORD.151.1685.1716;Name=MILORD.151.1685.1716;bounded_by_ta=TRUE;common_boundary=LEFT;end=1716;ies_id=IESPGM.PTET51.1.151.1393;ies_left_dist=0;ies_min_dist=0;ies_right_dist=-2;junction_seq=gtataggtatttcatTAatatttgaatcaata;read_names=J00121:27:H3GGKBBXX:5:1213:27103:15047,J00121:27:H3GGKBBXX:5:2223:13372:8840;sequence=TATCAATTCATTTCTATGCTTATATAGTGCTA;start=1685;subtype=PARTIAL_EXTERNAL;support_ref=6;support_variant=2;type=ALTERNATIVE;
scaffold51_151_with_IES	MILORD	internal_eliminated_sequence	1685	1714	.	.	.	ID=MILORD.151.1685.1714;Name=MILORD.151.1685.1714;bounded_by_ta=TRUE;common_boundary=Both;end=1714;ies_id=IESPGM.PTET51.1.151.1393;ies_left_dist=0;ies_min_dist=0;ies_right_dist=0;junction_seq=gtataggtatttcatTAtaatatttgaatcaa;read_names=J00121:27:H3GGKBBXX:5:2208:8217:35426,J00121:27:H3GGKBBXX:5:2205:13961:25298,J00121:27:H3GGKBBXX:5:2217:3731:34336,J00121:27:H3GGKBBXX:5:1102:14468:17772,J00121:27:H3GGKBBXX:5:2201:31193:28604,J00121:27:H3GGKBBXX:5:1127:30107:8330,J00121:27:H3GGKBBXX:5:2203:13920:28287;sequence=TATCAATTCATTTCTATGCTTATATAGTGC;start=1685;subtype=IES;support_ref=6;support_variant=7;type=IES;
scaffold51_151_with_IES	MILORD	internal_eliminated_sequence	1846	1873	.	.	.	ID=MILORD.151.1846.1873;Name=MILORD.151.1846.1873;bounded_by_ta=TRUE;common_boundary=Both;end=1873;ies_id=IESPGM.PTET51.1.151.1524;ies_left_dist=0;ies_min_dist=0;ies_right_dist=0;junction_seq=ccataggtaccacatTAgatattttgaatcaa;read_names=J00121:27:H3GGKBBXX:5:2116:7192:36464,J00121:27:H3GGKBBXX:5:2228:29386:7574,J00121:27:H3GGKBBXX:5:2117:25631:13166,J00121:27:H3GGKBBXX:5:2207:26433:12480,J00121:27:H3GGKBBXX:5:1112:10521:26441,J00121:27:H3GGKBBXX:5:1217:28189:37818,J00121:27:H3GGKBBXX:5:1210:30228:28868,J00121:27:H3GGKBBXX:5:2207:3914:23997,J00121:27:H3GGKBBXX:5:1119:28300:25738,J00121:27:H3GGKBBXX:5:1219:9729:33932,J00121:27:H3GGKBBXX:5:2203:23520:34864,J00121:27:H3GGKBBXX:5:2111:4503:6695,J00121:27:H3GGKBBXX:5:2217:27773:27496,J00121:27:H3GGKBBXX:5:2209:21917:47348,J00121:27:H3GGKBBXX:5:1209:11647:24630;sequence=TATTAATTCATTTTATTCTATATTTTTA;start=1846;subtype=IES;support_ref=12;support_variant=15;type=IES;
scaffold51_151_with_IES	MILORD	internal_eliminated_sequence	1997	2024	.	.	.	ID=MILORD.151.1997.2024;Name=MILORD.151.1997.2024;bounded_by_ta=TRUE;common_boundary=Both;end=2024;ies_id=IESPGM.PTET51.1.151.1647;ies_left_dist=0;ies_min_dist=0;ies_right_dist=0;junction_seq=attcaggttaacttcTAcaaaaattatagaaa;read_names=J00121:27:H3GGKBBXX:5:1105:15848:8734,J00121:27:H3GGKBBXX:5:2121:28300:31224,J00121:27:H3GGKBBXX:5:1127:28442:26652,J00121:27:H3GGKBBXX:5:1224:25083:29976,J00121:27:H3GGKBBXX:5:1127:27935:27004,J00121:27:H3GGKBBXX:5:1101:4807:17597,J00121:27:H3GGKBBXX:5:1221:10744:2492,J00121:27:H3GGKBBXX:5:2125:20161:31083,J00121:27:H3GGKBBXX:5:1120:14275:5130,J00121:27:H3GGKBBXX:5:1118:8197:32086,J00121:27:H3GGKBBXX:5:2217:11180:3846;sequence=TAATTCTTAACTTTCATAATATTTTTAA;start=1997;subtype=IES;support_ref=24;support_variant=11;type=IES;
scaffold51_151_with_IES	MILORD	internal_eliminated_sequence	2150	2177	.	.	.	ID=MILORD.151.2150.2177;Name=MILORD.151.2150.2177;bounded_by_ta=TRUE;common_boundary=Both;end=2177;ies_id=IESPGM.PTET51.1.151.1772;ies_left_dist=0;ies_min_dist=0;ies_right_dist=0;junction_seq=ttttagcagattcatTAtttgaattacgaaga;read_names=J00121:27:H3GGKBBXX:5:1108:23886:33176,J00121:27:H3GGKBBXX:5:2207:12165:20322,J00121:27:H3GGKBBXX:5:2110:18051:34530,J00121:27:H3GGKBBXX:5:1127:29650:11618,J00121:27:H3GGKBBXX:5:2122:3650:39471,J00121:27:H3GGKBBXX:5:1227:16752:26371,J00121:27:H3GGKBBXX:5:2225:2301:5692,J00121:27:H3GGKBBXX:5:1127:5619:40104,J00121:27:H3GGKBBXX:5:1218:17523:26934,J00121:27:H3GGKBBXX:5:1110:10602:1543,J00121:27:H3GGKBBXX:5:1225:11475:34248,J00121:27:H3GGKBBXX:5:1113:12469:41563,J00121:27:H3GGKBBXX:5:2211:18558:36605;sequence=TAATAGCTTTAGAACAATTTCTTGATAA;start=2150;subtype=IES;support_ref=51;support_variant=13;type=IES;
scaffold51_151_with_IES	MILORD	internal_eliminated_sequence	4061	4115	.	.	.	ID=MILORD.151.4061.4115;Name=MILORD.151.4061.4115;bounded_by_ta=TRUE;common_boundary=None;end=4115;ies_id=IESPGM.PTET51.1.151.3653;ies_left_dist=-2;ies_min_dist=2;ies_right_dist=-2;junction_seq=attttagtattattaTActttatagttcacca;read_names=J00121:27:H3GGKBBXX:5:2228:1986:9543,J00121:27:H3GGKBBXX:5:1204:16752:34354,J00121:27:H3GGKBBXX:5:2205:14001:30292,J00121:27:H3GGKBBXX:5:1115:27113:5007,J00121:27:H3GGKBBXX:5:2214:16163:46416,J00121:27:H3GGKBBXX:5:1112:27702:15909,J00121:27:H3GGKBBXX:5:1215:22069:18493,J00121:27:H3GGKBBXX:5:2226:19207:39031,J00121:27:H3GGKBBXX:5:2101:10318:27707,J00121:27:H3GGKBBXX:5:1108:13088:2686,J00121:27:H3GGKBBXX:5:2111:21623:14977,J00121:27:H3GGKBBXX:5:2108:13393:10985,J00121:27:H3GGKBBXX:5:1126:16254:3600,J00121:27:H3GGKBBXX:5:2223:27559:32226,J00121:27:H3GGKBBXX:5:1223:27164:47084,J00121:27:H3GGKBBXX:5:2111:16062:30204,J00121:27:H3GGKBBXX:5:1227:26930:38521,J00121:27:H3GGKBBXX:5:2201:6228:26107,J00121:27:H3GGKBBXX:5:1104:5497:45906,J00121:27:H3GGKBBXX:5:1218:17624:44588,J00121:27:H3GGKBBXX:5:1111:7517:33967;sequence=TATTGTCAGTGTAGGGTATATTTATTGAGATATCTTAAAAAACTATTATCATCTA;start=4061;subtype=OVERLAPPING;support_ref=22;support_variant=21;type=ALTERNATIVE;
scaffold51_151_with_IES	MILORD	internal_eliminated_sequence	4072	4115	.	.	.	ID=MILORD.151.4072.4115;Name=MILORD.151.4072.4115;bounded_by_ta=TRUE;common_boundary=None;end=4115;ies_id=IESPGM.PTET51.1.151.3653;ies_left_dist=-13;ies_min_dist=2;ies_right_dist=-2;junction_seq=attatattgtcagtgTActttatagttcacca;read_names=J00121:27:H3GGKBBXX:5:1208:23541:7890,J00121:27:H3GGKBBXX:5:2209:20019:42864,J00121:27:H3GGKBBXX:5:1208:8937:2633,J00121:27:H3GGKBBXX:5:1126:15950:39576,J00121:27:H3GGKBBXX:5:2122:24261:36147,J00121:27:H3GGKBBXX:5:1228:3031:27496,J00121:27:H3GGKBBXX:5:2124:12418:20797;sequence=TAGGGTATATTTATTGAGATATCTTAAAAAACTATTATCATCTA;start=4072;subtype=OVERLAPPING;support_ref=33;support_variant=7;type=ALTERNATIVE;
scaffold51_151_with_IES	MILORD	internal_eliminated_sequence	4846	4874	.	.	.	ID=MILORD.151.4846.4874;Name=MILORD.151.4846.4874;bounded_by_ta=TRUE;common_boundary=Both;end=4874;ies_id=IESPGM.PTET51.1.151.4385;ies_left_dist=0;ies_min_dist=0;ies_right_dist=0;junction_seq=tccatctcaatcaaaTActtcaaaaaggtttg;read_names=J00121:27:H3GGKBBXX:5:1121:14001:28076,J00121:27:H3GGKBBXX:5:1116:23906:3072,J00121:27:H3GGKBBXX:5:2111:3153:37308,J00121:27:H3GGKBBXX:5:1219:16914:42231,J00121:27:H3GGKBBXX:5:1118:29274:35831,J00121:27:H3GGKBBXX:5:1224:17158:3758,J00121:27:H3GGKBBXX:5:1116:23855:4040,J00121:27:H3GGKBBXX:5:1228:27732:4954,J00121:27:H3GGKBBXX:5:1202:13403:2598,J00121:27:H3GGKBBXX:5:2217:28919:4409;sequence=TATAGTCTGGTTGGGTGTGGCGGCAATTG;start=4846;subtype=IES;support_ref=51;support_variant=10;type=IES;
scaffold51_151_with_IES	MILORD	internal_eliminated_sequence	5046	5096	.	.	.	ID=MILORD.151.5046.5096;Name=MILORD.151.5046.5096;bounded_by_ta=TRUE;common_boundary=None;end=5096;ies_id=IESPGM.PTET51.1.151.4385;ies_left_dist=-200;ies_min_dist=200;ies_right_dist=-222;junction_seq=atagtactatcgtttTAattgtttccacaatt;read_names=J00121:27:H3GGKBBXX:5:1113:11779:30450;sequence=TATAGATGGTTACGTTAAGATAGTAAAAACCAAACCCTTTTATTTCAACCA;start=5046;subtype=MAC;support_ref=61;support_variant=1;type=CRYPTIC;
scaffold51_151_with_IES	MILORD	internal_eliminated_sequence	15328	15416	.	.	.	ID=MILORD.151.15328.15416;Name=MILORD.151.15328.15416;bounded_by_ta=TRUE;common_boundary=LEFT;end=15416;ies_id=IESPGM.PTET51.1.151.14838;ies_left_dist=0;ies_min_dist=0;ies_right_dist=-3;junction_seq=aactccgaaagatgcTAgccaacttataaatg;read_names=J00121:27:H3GGKBBXX:5:2117:12956:48772,J00121:27:H3GGKBBXX:5:2128:2930:46065,J00121:27:H3GGKBBXX:5:1212:23886:40209,J00121:27:H3GGKBBXX:5:1113:4990:17913;sequence=TACAGAGAATTAATCTCTATGATTAAATAATTAATACATATGTTTAAATATTTAACAATTAAAAAATAAATCATTTACATCCACTGTAT;start=15328;subtype=PARTIAL_EXTERNAL;support_ref=0;support_variant=4;type=ALTERNATIVE;
scaffold51_151_with_IES	MILORD	internal_eliminated_sequence	15328	15402	.	.	.	ID=MILORD.151.15328.15402;Name=MILORD.151.15328.15402;bounded_by_ta=TRUE;common_boundary=LEFT;end=15402;ies_id=IESPGM.PTET51.1.151.14838;ies_left_dist=0;ies_min_dist=0;ies_right_dist=11;junction_seq=aactccgaaagatgcTAcatccactgtattag;read_names=J00121:27:H3GGKBBXX:5:2102:3701:14168,J00121:27:H3GGKBBXX:5:2109:17289:8805,J00121:27:H3GGKBBXX:5:2109:12053:39119;sequence=TACAGAGAATTAATCTCTATGATTAAATAATTAATACATATGTTTAAATATTTAACAATTAAAAAATAAATCATT;start=15328;subtype=PARTIAL_INTERNAL;support_ref=0;support_variant=3;type=ALTERNATIVE;
scaffold51_151_with_IES	MILORD	internal_eliminated_sequence	15328	15413	.	.	.	ID=MILORD.151.15328.15413;Name=MILORD.151.15328.15413;bounded_by_ta=TRUE;common_boundary=Both;end=15413;ies_id=IESPGM.PTET51.1.151.14838;ies_left_dist=0;ies_min_dist=0;ies_right_dist=0;junction_seq=aactccgaaagatgcTAttagccaacttataa;read_names=J00121:27:H3GGKBBXX:5:2115:17401:8963,J00121:27:H3GGKBBXX:5:1202:8877:40403,J00121:27:H3GGKBBXX:5:1224:8410:5833,J00121:27:H3GGKBBXX:5:2228:19573:4180,J00121:27:H3GGKBBXX:5:2115:11718:38152,J00121:27:H3GGKBBXX:5:2110:16224:43603,J00121:27:H3GGKBBXX:5:1114:24038:25316,J00121:27:H3GGKBBXX:5:2224:15148:22819,J00121:27:H3GGKBBXX:5:1107:18132:13711,J00121:27:H3GGKBBXX:5:2227:24606:25703,J00121:27:H3GGKBBXX:5:2216:3873:2334,J00121:27:H3GGKBBXX:5:1123:10521:48737,J00121:27:H3GGKBBXX:5:2214:11749:45203,J00121:27:H3GGKBBXX:5:1215:18781:47471,J00121:27:H3GGKBBXX:5:2102:3488:6624,J00121:27:H3GGKBBXX:5:1122:29325:36974,J00121:27:H3GGKBBXX:5:2216:14681:21588,J00121:27:H3GGKBBXX:5:1211:14823:10581;sequence=TACAGAGAATTAATCTCTATGATTAAATAATTAATACATATGTTTAAATATTTAACAATTAAAAAATAAATCATTTACATCCACTG;start=15328;subtype=IES;support_ref=0;support_variant=18;type=IES;
scaffold51_151_with_IES	MILORD	internal_eliminated_sequence	15338	15413	.	.	.	ID=MILORD.151.15338.15413;Name=MILORD.151.15338.15413;bounded_by_ta=TRUE;common_boundary=RIGHT;end=15413;ies_id=IESPGM.PTET51.1.151.14838;ies_left_dist=-10;ies_min_dist=0;ies_right_dist=0;junction_seq=gatgctacagagaatTAttagccaacttataa;read_names=J00121:27:H3GGKBBXX:5:1103:20649:2844,J00121:27:H3GGKBBXX:5:2212:5670:48139;sequence=TAATCTCTATGATTAAATAATTAATACATATGTTTAAATATTTAACAATTAAAAAATAAATCATTTACATCCACTG;start=15338;subtype=PARTIAL_INTERNAL;support_ref=0;support_variant=2;type=ALTERNATIVE;
scaffold51_151_with_IES	MILORD	internal_eliminated_sequence	18446	18471	.	.	.	ID=MILORD.151.18446.18471;Name=MILORD.151.18446.18471;bounded_by_ta=TRUE;common_boundary=Both;end=18471;ies_id=IESPGM.PTET51.1.151.17870;ies_left_dist=0;ies_min_dist=0;ies_right_dist=0;junction_seq=acttcattttagtgtTAattcaaattctttgg;read_names=J00121:27:H3GGKBBXX:5:1105:1631:23698,J00121:27:H3GGKBBXX:5:1122:8420:29061,J00121:27:H3GGKBBXX:5:1225:20780:18019,J00121:27:H3GGKBBXX:5:2204:24454:46012,J00121:27:H3GGKBBXX:5:2115:21288:23821,J00121:27:H3GGKBBXX:5:2121:22891:48192,J00121:27:H3GGKBBXX:5:2107:30990:33738,J00121:27:H3GGKBBXX:5:2207:7588:34934,J00121:27:H3GGKBBXX:5:2206:27976:43322,J00121:27:H3GGKBBXX:5:2114:32380:31998,J00121:27:H3GGKBBXX:5:2227:26910:36235,J00121:27:H3GGKBBXX:5:2111:23764:5499,J00121:27:H3GGKBBXX:5:1223:22364:34055,J00121:27:H3GGKBBXX:5:1123:21399:4110,J00121:27:H3GGKBBXX:5:1201:16589:47331,J00121:27:H3GGKBBXX:5:2216:5873:1543,J00121:27:H3GGKBBXX:5:2101:20405:7486,J00121:27:H3GGKBBXX:5:1115:16884:44605,J00121:27:H3GGKBBXX:5:2225:9323:12023,J00121:27:H3GGKBBXX:5:1220:7334:4426,J00121:27:H3GGKBBXX:5:1218:12702:5112,J00121:27:H3GGKBBXX:5:1201:22729:10071,J00121:27:H3GGKBBXX:5:2213:21887:9631,J00121:27:H3GGKBBXX:5:2208:6745:48456,J00121:27:H3GGKBBXX:5:2221:23723:6308,J00121:27:H3GGKBBXX:5:1122:4696:4497,J00121:27:H3GGKBBXX:5:2120:15432:4004,J00121:27:H3GGKBBXX:5:2122:25438:21588,J00121:27:H3GGKBBXX:5:1204:18649:11513,J00121:27:H3GGKBBXX:5:2104:9455:26635,J00121:27:H3GGKBBXX:5:1108:18061:4022,J00121:27:H3GGKBBXX:5:1225:15006:9420,J00121:27:H3GGKBBXX:5:2220:16031:22098,J00121:27:H3GGKBBXX:5:1106:9962:49177,J00121:27:H3GGKBBXX:5:2224:22942:17157,J00121:27:H3GGKBBXX:5:2221:9262:27672,J00121:27:H3GGKBBXX:5:1203:5842:27549,J00121:27:H3GGKBBXX:5:2208:13119:26441;sequence=TATAATGAAATAAAATTATGTAACTA;start=18446;subtype=IES;support_ref=0;support_variant=38;type=IES;
scaffold51_151_with_IES	MILORD	internal_eliminated_sequence	25580	25686	.	.	.	ID=MILORD.151.25580.25686;Name=MILORD.151.25580.25686;bounded_by_ta=TRUE;common_boundary=RIGHT;end=25686;ies_id=IESPGM.PTET51.1.151.25056;ies_left_dist=78;ies_min_dist=0;ies_right_dist=0;junction_seq=attattgattgaaaaTAcatagagaacgaatt;read_names=J00121:27:H3GGKBBXX:5:1116:22759:41211,J00121:27:H3GGKBBXX:5:1217:25164:18194,J00121:27:H3GGKBBXX:5:1202:3721:33862,J00121:27:H3GGKBBXX:5:1202:3945:33651;sequence=TAGGATCAGAATGAATCTAAGAATTCAATTTTATTTAATTAAATATACAATATTTTATATGTTTAATTGTATCATATGTATAGAAGATACGATTATTTCTAAAATTA;start=25580;subtype=PARTIAL_EXTERNAL;support_ref=74;support_variant=4;type=ALTERNATIVE;
scaffold51_151_with_IES	MILORD	internal_eliminated_sequence	25623	25686	.	.	.	ID=MILORD.151.25623.25686;Name=MILORD.151.25623.25686;bounded_by_ta=TRUE;common_boundary=RIGHT;end=25686;ies_id=IESPGM.PTET51.1.151.25056;ies_left_dist=35;ies_min_dist=0;ies_right_dist=0;junction_seq=ttttatttaattaaaTAcatagagaacgaatt;read_names=J00121:27:H3GGKBBXX:5:1211:4310:20217;sequence=TATACAATATTTTATATGTTTAATTGTATCATATGTATAGAAGATACGATTATTTCTAAAATTA;start=25623;subtype=PARTIAL_EXTERNAL;support_ref=19;support_variant=1;type=ALTERNATIVE;
scaffold51_151_with_IES	MILORD	internal_eliminated_sequence	25637	25684	.	.	.	ID=MILORD.151.25637.25684;Name=MILORD.151.25637.25684;bounded_by_ta=TRUE;common_boundary=None;end=25684;ies_id=IESPGM.PTET51.1.151.25056;ies_left_dist=21;ies_min_dist=2;ies_right_dist=2;junction_seq=atatacaatattttaTAtacatagagaacgaa;read_names=J00121:27:H3GGKBBXX:5:2215:23328:18564;sequence=TATGTTTAATTGTATCATATGTATAGAAGATACGATTATTTCTAAAAT;start=25637;subtype=OVERLAPPING;support_ref=8;support_variant=1;type=ALTERNATIVE;
scaffold51_151_with_IES	MILORD	internal_eliminated_sequence	25658	25684	.	.	.	ID=MILORD.151.25658.25684;Name=MILORD.151.25658.25684;bounded_by_ta=TRUE;common_boundary=LEFT;end=25684;ies_id=IESPGM.PTET51.1.151.25056;ies_left_dist=0;ies_min_dist=0;ies_right_dist=2;junction_seq=taattgtatcatatgTAtacatagagaacgaa;read_names=J00121:27:H3GGKBBXX:5:2106:27580:23188,J00121:27:H3GGKBBXX:5:1123:22171:38820;sequence=TATAGAAGATACGATTATTTCTAAAAT;start=25658;subtype=PARTIAL_INTERNAL;support_ref=2;support_variant=2;type=ALTERNATIVE;
scaffold51_151_with_IES	MILORD	internal_eliminated_sequence	25658	25686	.	.	.	ID=MILORD.151.25658.25686;Name=MILORD.151.25658.25686;bounded_by_ta=TRUE;common_boundary=Both;end=25686;ies_id=IESPGM.PTET51.1.151.25056;ies_left_dist=0;ies_min_dist=0;ies_right_dist=0;junction_seq=taattgtatcatatgTAcatagagaacgaatt;read_names=J00121:27:H3GGKBBXX:5:1125:19441:41581,J00121:27:H3GGKBBXX:5:1206:11211:30767,J00121:27:H3GGKBBXX:5:2107:15057:21817,J00121:27:H3GGKBBXX:5:2118:16366:45467,J00121:27:H3GGKBBXX:5:2110:23591:3020,J00121:27:H3GGKBBXX:5:2222:24048:38205,J00121:27:H3GGKBBXX:5:2219:7456:11495,J00121:27:H3GGKBBXX:5:1222:24606:10897,J00121:27:H3GGKBBXX:5:2101:15138:20797,J00121:27:H3GGKBBXX:5:2222:26666:18405,J00121:27:H3GGKBBXX:5:2125:30746:31839,J00121:27:H3GGKBBXX:5:2209:18903:20850,J00121:27:H3GGKBBXX:5:2107:12063:31154,J00121:27:H3GGKBBXX:5:1107:19512:40649,J00121:27:H3GGKBBXX:5:2108:4635:10264,J00121:27:H3GGKBBXX:5:2204:2138:8471,J00121:27:H3GGKBBXX:5:1221:9881:25087;sequence=TATAGAAGATACGATTATTTCTAAAATTA;start=25658;subtype=IES;support_ref=3;support_variant=17;type=IES;
scaffold51_151_with_IES	MILORD	internal_eliminated_sequence	26802	26873	.	.	.	ID=MILORD.151.26802.26873;Name=MILORD.151.26802.26873;bounded_by_ta=TRUE;common_boundary=None;end=26873;ies_id=IESPGM.PTET51.1.151.25056;ies_left_dist=-1144;ies_min_dist=1144;ies_right_dist=-1187;junction_seq=ctcttggtgtgctgaTActtaattacaaatag;read_names=J00121:27:H3GGKBBXX:5:1201:13778:20867,J00121:27:H3GGKBBXX:5:2122:17604:35831,J00121:27:H3GGKBBXX:5:1228:6268:34969;sequence=TATTGTTAAACATTTCCAATTTGCTAGAATTGTTGTATTCCAAGTTAGCATATTTTTTATTGGGATCAACAA;start=26802;subtype=MAC;support_ref=182;support_variant=3;type=CRYPTIC;
scaffold51_151_with_IES	MILORD	internal_eliminated_sequence	28632	28658	.	.	.	ID=MILORD.151.28632.28658;Name=MILORD.151.28632.28658;bounded_by_ta=TRUE;common_boundary=Both;end=28658;ies_id=IESPGM.PTET51.1.151.28001;ies_left_dist=0;ies_min_dist=0;ies_right_dist=0;junction_seq=gatgcattttaagatTAtgaattttatgatgc;read_names=J00121:27:H3GGKBBXX:5:1208:9800:20023,J00121:27:H3GGKBBXX:5:1209:12083:17051,J00121:27:H3GGKBBXX:5:2101:8552:10546,J00121:27:H3GGKBBXX:5:2113:27519:37888,J00121:27:H3GGKBBXX:5:2107:21349:14713,J00121:27:H3GGKBBXX:5:1105:6268:17948,J00121:27:H3GGKBBXX:5:1221:24525:33264,J00121:27:H3GGKBBXX:5:1110:31487:18951,J00121:27:H3GGKBBXX:5:1213:27844:43515,J00121:27:H3GGKBBXX:5:1210:27559:10106,J00121:27:H3GGKBBXX:5:1128:21024:8629,J00121:27:H3GGKBBXX:5:1116:16934:36253,J00121:27:H3GGKBBXX:5:1113:12763:23153,J00121:27:H3GGKBBXX:5:2218:21481:9033,J00121:27:H3GGKBBXX:5:2208:14651:22344,J00121:27:H3GGKBBXX:5:1119:7375:5939,J00121:27:H3GGKBBXX:5:1217:13484:6220,J00121:27:H3GGKBBXX:5:1218:10967:22995,J00121:27:H3GGKBBXX:5:1213:10987:18669,J00121:27:H3GGKBBXX:5:1215:21927:29360,J00121:27:H3GGKBBXX:5:2220:16650:47682,J00121:27:H3GGKBBXX:5:2225:4838:35479,J00121:27:H3GGKBBXX:5:2107:24058:15363,J00121:27:H3GGKBBXX:5:2107:10774:8137;sequence=TATAGTCACATTATTAAAATTGGCCTA;start=28632;subtype=IES;support_ref=0;support_variant=24;type=IES;
scaffold51_151_with_IES	MILORD	internal_eliminated_sequence	29353	29395	.	.	.	ID=MILORD.151.29353.29395;Name=MILORD.151.29353.29395;bounded_by_ta=TRUE;common_boundary=None;end=29395;ies_id=IESPGM.PTET51.1.151.28001;ies_left_dist=-721;ies_min_dist=721;ies_right_dist=-737;junction_seq=taaatgaatatccctTAtctgaatattaatca;read_names=J00121:27:H3GGKBBXX:5:2202:13707:4391,J00121:27:H3GGKBBXX:5:2211:20588:21061;sequence=TATAGTCTAATTGCTTTCTATAAATTTGAATAGTTTTCTGTTG;start=29353;subtype=MAC;support_ref=168;support_variant=2;type=CRYPTIC;
scaffold51_151_with_IES	MILORD	internal_eliminated_sequence	30000	30026	.	.	.	ID=MILORD.151.30000.30026;Name=MILORD.151.30000.30026;bounded_by_ta=TRUE;common_boundary=None;end=30026;ies_id=IESPGM.PTET51.1.151.30152;ies_left_dist=810;ies_min_dist=810;ies_right_dist=863;junction_seq=ttctaacaagcgaagTAgcgattattttattt;read_names=J00121:27:H3GGKBBXX:5:1215:2940:35215,J00121:27:H3GGKBBXX:5:1105:26088:11108;sequence=TAGAATTTAAAAAATCATTTGCTATTA;start=30000;subtype=MAC;support_ref=168;support_variant=2;type=CRYPTIC;
scaffold51_151_with_IES	MILORD	internal_eliminated_sequence	30810	30889	.	.	.	ID=MILORD.151.30810.30889;Name=MILORD.151.30810.30889;bounded_by_ta=TRUE;common_boundary=Both;end=30889;ies_id=IESPGM.PTET51.1.151.30152;ies_left_dist=0;ies_min_dist=0;ies_right_dist=0;junction_seq=tgaatgataaagaaaTAacacaaatttaaaaa;read_names=J00121:27:H3GGKBBXX:5:2203:8197:1525,J00121:27:H3GGKBBXX:5:1116:18913:5183,J00121:27:H3GGKBBXX:5:1207:14702:42126,J00121:27:H3GGKBBXX:5:2122:32309:11653,J00121:27:H3GGKBBXX:5:2102:15016:12954,J00121:27:H3GGKBBXX:5:1224:21125:4620,J00121:27:H3GGKBBXX:5:1110:16376:23364,J00121:27:H3GGKBBXX:5:1101:7070:2949,J00121:27:H3GGKBBXX:5:1123:4675:30802,J00121:27:H3GGKBBXX:5:2102:5802:2088,J00121:27:H3GGKBBXX:5:1222:30665:23364;sequence=TACAATAGAATTGTGTTACTAATGATTATCTGTAAATGTAATATAAGTTAATTAAGCCAAATTAATTGTTAAGAGAACTG;start=30810;subtype=IES;support_ref=0;support_variant=11;type=IES;
```
