## Supplementary material for "RNA-mediated nucleosome depletion is required for elimination of transposon-derived DNA": MILORD.gff3 (part 31 of 120)

```
scaffold51_151_with_IES	MILORD	internal_eliminated_sequence	30974	31000	.	.	.	ID=MILORD.151.30974.31000;Name=MILORD.151.30974.31000;bounded_by_ta=TRUE;common_boundary=Both;end=31000;ies_id=IESPGM.PTET51.1.151.30236;ies_left_dist=0;ies_min_dist=0;ies_right_dist=0;junction_seq=agattataaacttgaTActtttatccacttcc;read_names=J00121:27:H3GGKBBXX:5:2221:17432:18722,J00121:27:H3GGKBBXX:5:1210:25652:32789,J00121:27:H3GGKBBXX:5:1122:21734:33809,J00121:27:H3GGKBBXX:5:2207:23977:16243,J00121:27:H3GGKBBXX:5:2111:18203:17843,J00121:27:H3GGKBBXX:5:2228:10257:34881,J00121:27:H3GGKBBXX:5:1111:16711:13359,J00121:27:H3GGKBBXX:5:2203:3031:44904,J00121:27:H3GGKBBXX:5:2212:29843:46627,J00121:27:H3GGKBBXX:5:1105:17543:40684,J00121:27:H3GGKBBXX:5:2205:29274:39172,J00121:27:H3GGKBBXX:5:2227:21958:24243,J00121:27:H3GGKBBXX:5:1209:7841:28305;sequence=TATAGGTTGATTAGTTGATTTGGATCC;start=30974;subtype=IES;support_ref=52;support_variant=13;type=IES;
scaffold51_151_with_IES	MILORD	internal_eliminated_sequence	31498	31526	.	.	.	ID=MILORD.151.31498.31526;Name=MILORD.151.31498.31526;bounded_by_ta=TRUE;common_boundary=Both;end=31526;ies_id=IESPGM.PTET51.1.151.30733;ies_left_dist=0;ies_min_dist=0;ies_right_dist=0;junction_seq=tcaaaaaaagagtatTAatagcgatgggagct;read_names=J00121:27:H3GGKBBXX:5:1217:11363:44992,J00121:27:H3GGKBBXX:5:1115:28899:16682,J00121:27:H3GGKBBXX:5:1204:13677:26529,J00121:27:H3GGKBBXX:5:1101:7557:33615,J00121:27:H3GGKBBXX:5:2224:25307:26951,J00121:27:H3GGKBBXX:5:2124:13159:30099,J00121:27:H3GGKBBXX:5:1112:17472:29307,J00121:27:H3GGKBBXX:5:1201:28747:5095,J00121:27:H3GGKBBXX:5:1219:18791:37255,J00121:27:H3GGKBBXX:5:1203:9983:48157,J00121:27:H3GGKBBXX:5:1225:24068:41124,J00121:27:H3GGKBBXX:5:1108:2767:25808,J00121:27:H3GGKBBXX:5:2223:22445:46645,J00121:27:H3GGKBBXX:5:1210:6035:28411,J00121:27:H3GGKBBXX:5:1213:9881:5464,J00121:27:H3GGKBBXX:5:2213:9973:5481,J00121:27:H3GGKBBXX:5:2115:4422:39611,J00121:27:H3GGKBBXX:5:2218:19958:21905,J00121:27:H3GGKBBXX:5:1128:19827:25404,J00121:27:H3GGKBBXX:5:1127:5193:12568,J00121:27:H3GGKBBXX:5:1202:27448:8049,J00121:27:H3GGKBBXX:5:2227:12368:45396,J00121:27:H3GGKBBXX:5:2218:25641:11530,J00121:27:H3GGKBBXX:5:1128:19877:25632;sequence=TATAGTGAATTTCATTTAAAATGTCATTA;start=31498;subtype=IES;support_ref=93;support_variant=24;type=IES;
scaffold51_151_with_IES	MILORD	internal_eliminated_sequence	31498	31529	.	.	.	ID=MILORD.151.31498.31529;Name=MILORD.151.31498.31529;bounded_by_ta=TRUE;common_boundary=LEFT;end=31529;ies_id=IESPGM.PTET51.1.151.30733;ies_left_dist=0;ies_min_dist=0;ies_right_dist=-3;junction_seq=tcaaaaaaagagtatTAgcgatgggagctttg;read_names=J00121:27:H3GGKBBXX:5:2116:6674:48333;sequence=TATAGTGAATTTCATTTAAAATGTCATTATAA;start=31498;subtype=PARTIAL_EXTERNAL;support_ref=31;support_variant=1;type=ALTERNATIVE;
scaffold51_151_with_IES	MILORD	internal_eliminated_sequence	32090	32118	.	.	.	ID=MILORD.151.32090.32118;Name=MILORD.151.32090.32118;bounded_by_ta=TRUE;common_boundary=Both;end=32118;ies_id=IESPGM.PTET51.1.151.31296;ies_left_dist=0;ies_min_dist=0;ies_right_dist=0;junction_seq=agaatgcacagatttTAcaaagatctctaaga;read_names=J00121:27:H3GGKBBXX:5:1124:18193:45854,J00121:27:H3GGKBBXX:5:1125:29132:35514,J00121:27:H3GGKBBXX:5:2115:32360:39312,J00121:27:H3GGKBBXX:5:2204:17634:37431,J00121:27:H3GGKBBXX:5:1217:25296:12656,J00121:27:H3GGKBBXX:5:1103:27925:40702,J00121:27:H3GGKBBXX:5:2106:24109:19425,J00121:27:H3GGKBBXX:5:1124:15442:29694,J00121:27:H3GGKBBXX:5:1109:21684:23557,J00121:27:H3GGKBBXX:5:1228:25804:3160,J00121:27:H3GGKBBXX:5:2213:16143:47190,J00121:27:H3GGKBBXX:5:1214:26311:42900,J00121:27:H3GGKBBXX:5:1112:9110:12216,J00121:27:H3GGKBBXX:5:2211:12804:32086,J00121:27:H3GGKBBXX:5:2113:18203:48966,J00121:27:H3GGKBBXX:5:1113:8806:22766,J00121:27:H3GGKBBXX:5:1210:26687:1560,J00121:27:H3GGKBBXX:5:2125:8532:42970,J00121:27:H3GGKBBXX:5:1209:8004:36253,J00121:27:H3GGKBBXX:5:2222:8055:30609,J00121:27:H3GGKBBXX:5:1220:17939:38943,J00121:27:H3GGKBBXX:5:1125:14275:1086,J00121:27:H3GGKBBXX:5:2113:13474:14256,J00121:27:H3GGKBBXX:5:1228:20750:11741,J00121:27:H3GGKBBXX:5:2126:31274:36798,J00121:27:H3GGKBBXX:5:1202:17472:47770,J00121:27:H3GGKBBXX:5:2108:10105:8066,J00121:27:H3GGKBBXX:5:1212:15818:18775,J00121:27:H3GGKBBXX:5:1119:14803:44095,J00121:27:H3GGKBBXX:5:1220:29579:40051,J00121:27:H3GGKBBXX:5:1121:6948:19021,J00121:27:H3GGKBBXX:5:1221:10561:21694,J00121:27:H3GGKBBXX:5:2211:12459:16436,J00121:27:H3GGKBBXX:5:1212:22759:7627,J00121:27:H3GGKBBXX:5:1121:7324:18265,J00121:27:H3GGKBBXX:5:2116:18132:11073,J00121:27:H3GGKBBXX:5:1201:18629:33809,J00121:27:H3GGKBBXX:5:1111:6015:15539,J00121:27:H3GGKBBXX:5:1119:14083:43902,J00121:27:H3GGKBBXX:5:2123:8440:42179,J00121:27:H3GGKBBXX:5:1106:14215:24718;sequence=TATAGAGCATTTCCGTATGTTACTAATTA;start=32090;subtype=IES;support_ref=0;support_variant=41;type=IES;
scaffold51_151_with_IES	MILORD	internal_eliminated_sequence	32517	32563	.	.	.	ID=MILORD.151.32517.32563;Name=MILORD.151.32517.32563;bounded_by_ta=TRUE;common_boundary=LEFT;end=32563;ies_id=IESPGM.PTET51.1.151.31694;ies_left_dist=0;ies_min_dist=0;ies_right_dist=-2;junction_seq=gatgatgatgcgtgaTAattaaattaattaag;read_names=J00121:27:H3GGKBBXX:5:2214:30858:27883;sequence=TATAATTAGATTATGCAGTTAATTTTTGGATGTTTCTATTTACTGTA;start=32517;subtype=PARTIAL_EXTERNAL;support_ref=19;support_variant=1;type=ALTERNATIVE;
scaffold51_151_with_IES	MILORD	internal_eliminated_sequence	32517	32561	.	.	.	ID=MILORD.151.32517.32561;Name=MILORD.151.32517.32561;bounded_by_ta=TRUE;common_boundary=Both;end=32561;ies_id=IESPGM.PTET51.1.151.31694;ies_left_dist=0;ies_min_dist=0;ies_right_dist=0;junction_seq=gatgatgatgcgtgaTAtaattaaattaatta;read_names=J00121:27:H3GGKBBXX:5:2113:19177:12005,J00121:27:H3GGKBBXX:5:2113:18873:11759,J00121:27:H3GGKBBXX:5:2223:29122:9016,J00121:27:H3GGKBBXX:5:2219:25997:23786,J00121:27:H3GGKBBXX:5:1204:26139:23470,J00121:27:H3GGKBBXX:5:1217:27844:34090,J00121:27:H3GGKBBXX:5:2219:27671:45643,J00121:27:H3GGKBBXX:5:1125:7334:32912,J00121:27:H3GGKBBXX:5:2203:25276:42653,J00121:27:H3GGKBBXX:5:1223:8176:3952,J00121:27:H3GGKBBXX:5:1216:22546:32367,J00121:27:H3GGKBBXX:5:2219:25104:22063,J00121:27:H3GGKBBXX:5:1125:24150:11829,J00121:27:H3GGKBBXX:5:1105:19674:38996,J00121:27:H3GGKBBXX:5:1124:26961:13781,J00121:27:H3GGKBBXX:5:1110:25195:20920,J00121:27:H3GGKBBXX:5:1214:29883:34811,J00121:27:H3GGKBBXX:5:2224:4726:28850,J00121:27:H3GGKBBXX:5:1123:24332:21887,J00121:27:H3GGKBBXX:5:2210:3630:32965,J00121:27:H3GGKBBXX:5:1209:7273:17403;sequence=TATAATTAGATTATGCAGTTAATTTTTGGATGTTTCTATTTACTG;start=32517;subtype=IES;support_ref=38;support_variant=21;type=IES;
scaffold51_151_with_IES	MILORD	internal_eliminated_sequence	33155	33182	.	.	.	ID=MILORD.151.33155.33182;Name=MILORD.151.33155.33182;bounded_by_ta=TRUE;common_boundary=Both;end=33182;ies_id=IESPGM.PTET51.1.151.32287;ies_left_dist=0;ies_min_dist=0;ies_right_dist=0;junction_seq=tcgaagttaatcatgTActtagttataatcca;read_names=J00121:27:H3GGKBBXX:5:2227:10358:41634,J00121:27:H3GGKBBXX:5:1128:4350:39418,J00121:27:H3GGKBBXX:5:2116:9496:16331,J00121:27:H3GGKBBXX:5:2203:25966:10018,J00121:27:H3GGKBBXX:5:1111:10521:16629,J00121:27:H3GGKBBXX:5:2106:23825:6906,J00121:27:H3GGKBBXX:5:1106:12327:18810,J00121:27:H3GGKBBXX:5:2123:5792:15856,J00121:27:H3GGKBBXX:5:1216:9090:42003,J00121:27:H3GGKBBXX:5:1117:8258:35180,J00121:27:H3GGKBBXX:5:2122:16528:47049,J00121:27:H3GGKBBXX:5:2123:5761:15768,J00121:27:H3GGKBBXX:5:2204:31538:46399,J00121:27:H3GGKBBXX:5:1128:5071:13060,J00121:27:H3GGKBBXX:5:2219:6979:37642,J00121:27:H3GGKBBXX:5:2203:16295:46328,J00121:27:H3GGKBBXX:5:2122:16386:46873,J00121:27:H3GGKBBXX:5:1116:8866:42636,J00121:27:H3GGKBBXX:5:2203:1712:15399;sequence=TATGAAGAACAATCAACTGATCAAACAA;start=33155;subtype=IES;support_ref=132;support_variant=19;type=IES;
scaffold51_151_with_IES	MILORD	internal_eliminated_sequence	33265	33325	.	.	.	ID=MILORD.151.33265.33325;Name=MILORD.151.33265.33325;bounded_by_ta=TRUE;common_boundary=LEFT;end=33325;ies_id=IESPGM.PTET51.1.151.32369;ies_left_dist=0;ies_min_dist=0;ies_right_dist=-3;junction_seq=aaaaagtgtcaacttTAtttacagatatgcaa;read_names=J00121:27:H3GGKBBXX:5:1201:15859:6044;sequence=TACACTTGAGTCCCAATTCTCTTGAAACAAATTAAAGATTAATATTAATAATCAACTGTAA;start=33265;subtype=PARTIAL_EXTERNAL;support_ref=21;support_variant=1;type=ALTERNATIVE;
scaffold51_151_with_IES	MILORD	internal_eliminated_sequence	33265	33312	.	.	.	ID=MILORD.151.33265.33312;Name=MILORD.151.33265.33312;bounded_by_ta=TRUE;common_boundary=LEFT;end=33312;ies_id=IESPGM.PTET51.1.151.32369;ies_left_dist=0;ies_min_dist=0;ies_right_dist=10;junction_seq=aaaaagtgtcaacttTAatcaactgtaatatt;read_names=J00121:27:H3GGKBBXX:5:2125:9059:42829,J00121:27:H3GGKBBXX:5:2103:30634:32771,J00121:27:H3GGKBBXX:5:2218:27661:12462;sequence=TACACTTGAGTCCCAATTCTCTTGAAACAAATTAAAGATTAATATTAA;start=33265;subtype=PARTIAL_INTERNAL;support_ref=42;support_variant=3;type=ALTERNATIVE;
scaffold51_151_with_IES	MILORD	internal_eliminated_sequence	33265	33322	.	.	.	ID=MILORD.151.33265.33322;Name=MILORD.151.33265.33322;bounded_by_ta=TRUE;common_boundary=Both;end=33322;ies_id=IESPGM.PTET51.1.151.32369;ies_left_dist=0;ies_min_dist=0;ies_right_dist=0;junction_seq=aaaaagtgtcaacttTAatatttacagatatg;read_names=J00121:27:H3GGKBBXX:5:2210:25124:18722,J00121:27:H3GGKBBXX:5:2208:15625:46082;sequence=TACACTTGAGTCCCAATTCTCTTGAAACAAATTAAAGATTAATATTAATAATCAACTG;start=33265;subtype=IES;support_ref=21;support_variant=2;type=IES;
scaffold51_151_with_IES	MILORD	internal_eliminated_sequence	35184	35230	.	.	.	ID=MILORD.151.35184.35230;Name=MILORD.151.35184.35230;bounded_by_ta=TRUE;common_boundary=Both;end=35230;ies_id=IESPGM.PTET51.1.151.34230;ies_left_dist=0;ies_min_dist=0;ies_right_dist=0;junction_seq=gtgaaggccaggattTActataagagcaataa;read_names=J00121:27:H3GGKBBXX:5:1110:17178:15047,J00121:27:H3GGKBBXX:5:1113:25773:21993,J00121:27:H3GGKBBXX:5:1206:22262:28041,J00121:27:H3GGKBBXX:5:2102:10653:47946,J00121:27:H3GGKBBXX:5:1204:15585:42073,J00121:27:H3GGKBBXX:5:2104:18467:40983,J00121:27:H3GGKBBXX:5:1202:16559:9860,J00121:27:H3GGKBBXX:5:1109:18223:13166,J00121:27:H3GGKBBXX:5:1214:21237:39172,J00121:27:H3GGKBBXX:5:1201:28067:27373,J00121:27:H3GGKBBXX:5:1114:16508:4708,J00121:27:H3GGKBBXX:5:2104:22932:6589,J00121:27:H3GGKBBXX:5:1214:24190:2545,J00121:27:H3GGKBBXX:5:1111:17330:13728,J00121:27:H3GGKBBXX:5:2210:27265:11671,J00121:27:H3GGKBBXX:5:1202:16234:10071,J00121:27:H3GGKBBXX:5:1120:23135:10141,J00121:27:H3GGKBBXX:5:2211:6441:3793,J00121:27:H3GGKBBXX:5:1222:30431:17825,J00121:27:H3GGKBBXX:5:1124:29447:27725,J00121:27:H3GGKBBXX:5:1112:9668:26758,J00121:27:H3GGKBBXX:5:2115:19116:40772,J00121:27:H3GGKBBXX:5:1204:15432:41247,J00121:27:H3GGKBBXX:5:1104:9465:45115,J00121:27:H3GGKBBXX:5:1119:26859:27461,J00121:27:H3GGKBBXX:5:2213:23561:16858,J00121:27:H3GGKBBXX:5:2228:9759:34231,J00121:27:H3GGKBBXX:5:1227:6421:24577;sequence=TATTATCAATTAAGTCGTAATTGCTAAAAAAAAGATCATTGCAACAA;start=35184;subtype=IES;support_ref=82;support_variant=28;type=IES;
scaffold51_151_with_IES	MILORD	internal_eliminated_sequence	35615	35694	.	.	.	ID=MILORD.151.35615.35694;Name=MILORD.151.35615.35694;bounded_by_ta=TRUE;common_boundary=LEFT;end=35694;ies_id=IESPGM.PTET51.1.151.34614;ies_left_dist=0;ies_min_dist=0;ies_right_dist=-2;junction_seq=atggtagtgttattaTAttatatataaatata;read_names=J00121:27:H3GGKBBXX:5:1113:14103:27901,J00121:27:H3GGKBBXX:5:1202:11982:7943,J00121:27:H3GGKBBXX:5:1209:16376:21113,J00121:27:H3GGKBBXX:5:2222:7496:17333,J00121:27:H3GGKBBXX:5:2205:27164:34741;sequence=TACAAGTGATTCTATTTATTTTATTGAATATTATGGAGGGGAGTGAGTTTGAATGTAAAAAATCATTGTTTCCAAGTGTA;start=35615;subtype=PARTIAL_EXTERNAL;support_ref=0;support_variant=5;type=ALTERNATIVE;
scaffold51_151_with_IES	MILORD	internal_eliminated_sequence	35615	35692	.	.	.	ID=MILORD.151.35615.35692;Name=MILORD.151.35615.35692;bounded_by_ta=TRUE;common_boundary=Both;end=35692;ies_id=IESPGM.PTET51.1.151.34614;ies_left_dist=0;ies_min_dist=0;ies_right_dist=0;junction_seq=atggtagtgttattaTAtattatatataaata;read_names=J00121:27:H3GGKBBXX:5:2215:5030:2369,J00121:27:H3GGKBBXX:5:1108:29011:4251,J00121:27:H3GGKBBXX:5:2227:11241:20375,J00121:27:H3GGKBBXX:5:2128:10602:35092,J00121:27:H3GGKBBXX:5:1219:28798:18581,J00121:27:H3GGKBBXX:5:1105:20567:12304,J00121:27:H3GGKBBXX:5:1221:13007:23856,J00121:27:H3GGKBBXX:5:2219:4005:15363,J00121:27:H3GGKBBXX:5:1107:16214:41194,J00121:27:H3GGKBBXX:5:1114:16528:2070,J00121:27:H3GGKBBXX:5:2217:3031:40367,J00121:27:H3GGKBBXX:5:2219:11170:22186,J00121:27:H3GGKBBXX:5:1119:19410:11636,J00121:27:H3GGKBBXX:5:1208:10521:10686,J00121:27:H3GGKBBXX:5:1215:19908:12919,J00121:27:H3GGKBBXX:5:1227:5528:19654,J00121:27:H3GGKBBXX:5:2218:31274:21782,J00121:27:H3GGKBBXX:5:1211:23825:9543,J00121:27:H3GGKBBXX:5:2213:4350:38328,J00121:27:H3GGKBBXX:5:2111:27661:8207,J00121:27:H3GGKBBXX:5:2115:14468:42776,J00121:27:H3GGKBBXX:5:1103:29508:42776,J00121:27:H3GGKBBXX:5:2117:28534:10036,J00121:27:H3GGKBBXX:5:2222:15158:40596,J00121:27:H3GGKBBXX:5:2111:27864:8664,J00121:27:H3GGKBBXX:5:1124:6471:46539,J00121:27:H3GGKBBXX:5:1217:3407:30679,J00121:27:H3GGKBBXX:5:2119:2635:38873,J00121:27:H3GGKBBXX:5:2101:5457:21149,J00121:27:H3GGKBBXX:5:2109:13981:4233,J00121:27:H3GGKBBXX:5:2210:20192:16084,J00121:27:H3GGKBBXX:5:2121:30705:21676,J00121:27:H3GGKBBXX:5:2212:25520:26090,J00121:27:H3GGKBBXX:5:1216:27661:44078,J00121:27:H3GGKBBXX:5:1213:8115:40772,J00121:27:H3GGKBBXX:5:2218:6167:36939,J00121:27:H3GGKBBXX:5:1122:12834:45643,J00121:27:H3GGKBBXX:5:1116:29843:9280;sequence=TACAAGTGATTCTATTTATTTTATTGAATATTATGGAGGGGAGTGAGTTTGAATGTAAAAAATCATTGTTTCCAAGTG;start=35615;subtype=IES;support_ref=0;support_variant=38;type=IES;
scaffold51_151_with_IES	MILORD	internal_eliminated_sequence	36997	37024	.	.	.	ID=MILORD.151.36997.37024;Name=MILORD.151.36997.37024;bounded_by_ta=TRUE;common_boundary=Both;end=37024;ies_id=IESPGM.PTET51.1.151.35918;ies_left_dist=0;ies_min_dist=0;ies_right_dist=0;junction_seq=ggcgctatcgctttgTAcactatatggcttga;read_names=J00121:27:H3GGKBBXX:5:1223:17411:15698,J00121:27:H3GGKBBXX:5:1127:29538:16700,J00121:27:H3GGKBBXX:5:2123:16407:35092,J00121:27:H3GGKBBXX:5:1203:20375:6449,J00121:27:H3GGKBBXX:5:2107:27184:7240,J00121:27:H3GGKBBXX:5:1201:31852:32736,J00121:27:H3GGKBBXX:5:1209:11769:10387,J00121:27:H3GGKBBXX:5:1223:18040:43058,J00121:27:H3GGKBBXX:5:1203:29579:7486,J00121:27:H3GGKBBXX:5:1202:24779:43234,J00121:27:H3GGKBBXX:5:1210:23632:27391,J00121:27:H3GGKBBXX:5:2120:25570:40244,J00121:27:H3GGKBBXX:5:1116:18446:43304,J00121:27:H3GGKBBXX:5:1214:14306:21360,J00121:27:H3GGKBBXX:5:1220:6573:43550,J00121:27:H3GGKBBXX:5:1122:23977:11601,J00121:27:H3GGKBBXX:5:1226:28483:4954,J00121:27:H3GGKBBXX:5:1215:6979:23470,J00121:27:H3GGKBBXX:5:2202:9557:40702,J00121:27:H3GGKBBXX:5:2227:17381:45221,J00121:27:H3GGKBBXX:5:1128:7882:8611,J00121:27:H3GGKBBXX:5:2111:29011:47331,J00121:27:H3GGKBBXX:5:1108:19684:24314,J00121:27:H3GGKBBXX:5:2119:31872:11812,J00121:27:H3GGKBBXX:5:2107:4614:35725,J00121:27:H3GGKBBXX:5:1115:21876:11302,J00121:27:H3GGKBBXX:5:2117:11820:20814,J00121:27:H3GGKBBXX:5:1122:27417:31804,J00121:27:H3GGKBBXX:5:1205:19786:7046,J00121:27:H3GGKBBXX:5:2210:13372:34582,J00121:27:H3GGKBBXX:5:1121:5020:22010,J00121:27:H3GGKBBXX:5:2225:5071:15803,J00121:27:H3GGKBBXX:5:2228:12083:21201,J00121:27:H3GGKBBXX:5:1113:27854:18951,J00121:27:H3GGKBBXX:5:1212:23155:5851,J00121:27:H3GGKBBXX:5:2214:15940:13007,J00121:27:H3GGKBBXX:5:2213:17726:41809,J00121:27:H3GGKBBXX:5:2118:27965:33387,J00121:27:H3GGKBBXX:5:2222:17655:41897,J00121:27:H3GGKBBXX:5:1125:29975:13130,J00121:27:H3GGKBBXX:5:1221:6827:32244,J00121:27:H3GGKBBXX:5:1114:26849:2264,J00121:27:H3GGKBBXX:5:1211:10105:10000,J00121:27:H3GGKBBXX:5:1202:8339:7293,J00121:27:H3GGKBBXX:5:2123:29122:25931,J00121:27:H3GGKBBXX:5:2223:24789:31154,J00121:27:H3GGKBBXX:5:2107:24251:13095,J00121:27:H3GGKBBXX:5:2112:30837:30626,J00121:27:H3GGKBBXX:5:2106:28706:18915,J00121:27:H3GGKBBXX:5:1123:19674:48702,J00121:27:H3GGKBBXX:5:1204:8917:6677,J00121:27:H3GGKBBXX:5:2215:27296:14432,J00121:27:H3GGKBBXX:5:2104:30847:33563;sequence=TATATTCAATTCAATTGCATTTTAAGTG;start=36997;subtype=IES;support_ref=3;support_variant=53;type=IES;
scaffold51_151_with_IES	MILORD	internal_eliminated_sequence	38439	38519	.	.	.	ID=MILORD.151.38439.38519;Name=MILORD.151.38439.38519;bounded_by_ta=TRUE;common_boundary=None;end=38519;ies_id=IESPGM.PTET51.1.151.38445;ies_left_dist=1113;ies_min_dist=1109;ies_right_dist=1109;junction_seq=aagtgcatatctagaTAgttaattcgtttata;read_names=J00121:27:H3GGKBBXX:5:2101:10439:16032;sequence=TACACCAAAATATTATTTTAATTCTAAAAACAATTTATTATTTAAAAGTATCAAAAAATGTAAAAATTCTTAAGTTTGAAT;start=38439;subtype=MAC;support_ref=93;support_variant=1;type=CRYPTIC;
scaffold51_151_with_IES	MILORD	internal_eliminated_sequence	39552	39628	.	.	.	ID=MILORD.151.39552.39628;Name=MILORD.151.39552.39628;bounded_by_ta=TRUE;common_boundary=Both;end=39628;ies_id=IESPGM.PTET51.1.151.38445;ies_left_dist=0;ies_min_dist=0;ies_right_dist=0;junction_seq=aacaacttaggtattTAttaacaatacacaaa;read_names=J00121:27:H3GGKBBXX:5:2223:29944:34178,J00121:27:H3GGKBBXX:5:1222:8298:38064,J00121:27:H3GGKBBXX:5:1106:30797:26758,J00121:27:H3GGKBBXX:5:2116:28757:6976,J00121:27:H3GGKBBXX:5:1108:17137:27285,J00121:27:H3GGKBBXX:5:1111:9526:21342,J00121:27:H3GGKBBXX:5:2107:27488:18036,J00121:27:H3GGKBBXX:5:1218:6877:40209,J00121:27:H3GGKBBXX:5:1122:19481:12181,J00121:27:H3GGKBBXX:5:1119:12530:14519,J00121:27:H3GGKBBXX:5:1222:8653:38046,J00121:27:H3GGKBBXX:5:2220:23926:3600,J00121:27:H3GGKBBXX:5:1127:27823:44289,J00121:27:H3GGKBBXX:5:1201:26169:31365,J00121:27:H3GGKBBXX:5:2121:24748:36851,J00121:27:H3GGKBBXX:5:1208:4949:21782,J00121:27:H3GGKBBXX:5:2227:27935:3547,J00121:27:H3GGKBBXX:5:1225:28980:7820,J00121:27:H3GGKBBXX:5:2226:27448:35620,J00121:27:H3GGKBBXX:5:1217:3051:31329,J00121:27:H3GGKBBXX:5:2109:29264:35462,J00121:27:H3GGKBBXX:5:1210:6979:3916,J00121:27:H3GGKBBXX:5:2219:19471:9104,J00121:27:H3GGKBBXX:5:2218:16995:2176,J00121:27:H3GGKBBXX:5:2210:20598:39471,J00121:27:H3GGKBBXX:5:2225:18162:4127,J00121:27:H3GGKBBXX:5:1224:22719:48667,J00121:27:H3GGKBBXX:5:1207:2138:47295,J00121:27:H3GGKBBXX:5:1126:9069:47137,J00121:27:H3GGKBBXX:5:2219:20131:9121,J00121:27:H3GGKBBXX:5:1214:13007:26740,J00121:27:H3GGKBBXX:5:1104:18132:26758,J00121:27:H3GGKBBXX:5:2118:1631:39981,J00121:27:H3GGKBBXX:5:1215:17229:26213,J00121:27:H3GGKBBXX:5:2207:3315:44341,J00121:27:H3GGKBBXX:5:1108:12652:6114,J00121:27:H3GGKBBXX:5:1221:10724:36007;sequence=TACACTTAATCAATGATTAATATATAATCTATAATATATAATTTAATACTAAATTAATAAATTATTTTATTTAAATG;start=39552;subtype=IES;support_ref=0;support_variant=37;type=IES;
scaffold51_151_with_IES	MILORD	internal_eliminated_sequence	39552	39637	.	.	.	ID=MILORD.151.39552.39637;Name=MILORD.151.39552.39637;bounded_by_ta=TRUE;common_boundary=LEFT;end=39637;ies_id=IESPGM.PTET51.1.151.38445;ies_left_dist=0;ies_min_dist=0;ies_right_dist=-9;junction_seq=aacaacttaggtattTAcacaaaaatattctc;read_names=J00121:27:H3GGKBBXX:5:1125:5578:36306;sequence=TACACTTAATCAATGATTAATATATAATCTATAATATATAATTTAATACTAAATTAATAAATTATTTTATTTAAATGTATTAACAA;start=39552;subtype=PARTIAL_EXTERNAL;support_ref=0;support_variant=1;type=ALTERNATIVE;
scaffold51_151_with_IES	MILORD	internal_eliminated_sequence	39552	39618	.	.	.	ID=MILORD.151.39552.39618;Name=MILORD.151.39552.39618;bounded_by_ta=TRUE;common_boundary=LEFT;end=39618;ies_id=IESPGM.PTET51.1.151.38445;ies_left_dist=0;ies_min_dist=0;ies_right_dist=10;junction_seq=aacaacttaggtattTAtttaaatgtattaac;read_names=J00121:27:H3GGKBBXX:5:2104:25773:39365,J00121:27:H3GGKBBXX:5:2216:3041:19285;sequence=TACACTTAATCAATGATTAATATATAATCTATAATATATAATTTAATACTAAATTAATAAATTATTT;start=39552;subtype=PARTIAL_INTERNAL;support_ref=0;support_variant=2;type=ALTERNATIVE;
scaffold51_151_with_IES	MILORD	internal_eliminated_sequence	39574	39628	.	.	.	ID=MILORD.151.39574.39628;Name=MILORD.151.39574.39628;bounded_by_ta=TRUE;common_boundary=RIGHT;end=39628;ies_id=IESPGM.PTET51.1.151.38445;ies_left_dist=-22;ies_min_dist=0;ies_right_dist=0;junction_seq=aatcaatgattaataTAttaacaatacacaaa;read_names=J00121:27:H3GGKBBXX:5:1112:5852:45818;sequence=TATAATCTATAATATATAATTTAATACTAAATTAATAAATTATTTTATTTAAATG;start=39574;subtype=PARTIAL_INTERNAL;support_ref=0;support_variant=1;type=ALTERNATIVE;
scaffold51_151_with_IES	MILORD	internal_eliminated_sequence	39751	39796	.	.	.	ID=MILORD.151.39751.39796;Name=MILORD.151.39751.39796;bounded_by_ta=TRUE;common_boundary=Both;end=39796;ies_id=IESPGM.PTET51.1.151.38567;ies_left_dist=0;ies_min_dist=0;ies_right_dist=0;junction_seq=aaataatcgaaatgaTAtcaaatcagcctcaa;read_names=J00121:27:H3GGKBBXX:5:2208:4584:19496,J00121:27:H3GGKBBXX:5:1105:17249:27303,J00121:27:H3GGKBBXX:5:2110:23845:20937,J00121:27:H3GGKBBXX:5:1217:26595:41211,J00121:27:H3GGKBBXX:5:2124:4878:42829,J00121:27:H3GGKBBXX:5:2126:21998:44570,J00121:27:H3GGKBBXX:5:1110:26534:46065,J00121:27:H3GGKBBXX:5:1112:3975:11442,J00121:27:H3GGKBBXX:5:2224:13372:8488,J00121:27:H3GGKBBXX:5:2222:13342:16911,J00121:27:H3GGKBBXX:5:2205:23926:40596,J00121:27:H3GGKBBXX:5:2105:25408:12216,J00121:27:H3GGKBBXX:5:1202:4787:45977,J00121:27:H3GGKBBXX:5:1227:16305:17333,J00121:27:H3GGKBBXX:5:1125:7304:47770,J00121:27:H3GGKBBXX:5:1214:7659:17122,J00121:27:H3GGKBBXX:5:1120:17777:15100,J00121:27:H3GGKBBXX:5:1118:8258:14256,J00121:27:H3GGKBBXX:5:1208:27894:26652,J00121:27:H3GGKBBXX:5:1216:10683:31962,J00121:27:H3GGKBBXX:5:1211:27184:33967,J00121:27:H3GGKBBXX:5:2223:9049:24630,J00121:27:H3GGKBBXX:5:1114:22942:7943,J00121:27:H3GGKBBXX:5:2214:14783:23135,J00121:27:H3GGKBBXX:5:2223:6461:27918,J00121:27:H3GGKBBXX:5:2202:21298:47260,J00121:27:H3GGKBBXX:5:1208:9962:27127,J00121:27:H3GGKBBXX:5:2216:22810:6624,J00121:27:H3GGKBBXX:5:1228:14357:26371,J00121:27:H3GGKBBXX:5:2118:20354:26951,J00121:27:H3GGKBBXX:5:1121:13321:48210,J00121:27:H3GGKBBXX:5:1107:13535:43831,J00121:27:H3GGKBBXX:5:2118:20730:41704,J00121:27:H3GGKBBXX:5:2101:8663:32789,J00121:27:H3GGKBBXX:5:2222:22435:23909,J00121:27:H3GGKBBXX:5:2225:8207:2070,J00121:27:H3GGKBBXX:5:1210:27022:25562,J00121:27:H3GGKBBXX:5:1108:10470:48896,J00121:27:H3GGKBBXX:5:2201:10013:39805,J00121:27:H3GGKBBXX:5:2209:6482:42864,J00121:27:H3GGKBBXX:5:2213:23663:13060;sequence=TACAGCAAATATCATATTTTTAAATATCTTCTAGTTCAACATATTG;start=39751;subtype=IES;support_ref=18;support_variant=41;type=IES;
scaffold51_151_with_IES	MILORD	internal_eliminated_sequence	39751	39791	.	.	.	ID=MILORD.151.39751.39791;Name=MILORD.151.39751.39791;bounded_by_ta=TRUE;common_boundary=LEFT;end=39791;ies_id=IESPGM.PTET51.1.151.38567;ies_left_dist=0;ies_min_dist=0;ies_right_dist=5;junction_seq=aaataatcgaaatgaTAttgtatcaaatcagc;read_names=J00121:27:H3GGKBBXX:5:2224:24738:46786,J00121:27:H3GGKBBXX:5:2124:30310:17122,J00121:27:H3GGKBBXX:5:2111:9597:28076;sequence=TACAGCAAATATCATATTTTTAAATATCTTCTAGTTCAACA;start=39751;subtype=PARTIAL_INTERNAL;support_ref=12;support_variant=3;type=ALTERNATIVE;
scaffold51_151_with_IES	MILORD	internal_eliminated_sequence	39760	39796	.	.	.	ID=MILORD.151.39760.39796;Name=MILORD.151.39760.39796;bounded_by_ta=TRUE;common_boundary=RIGHT;end=39796;ies_id=IESPGM.PTET51.1.151.38567;ies_left_dist=-9;ies_min_dist=0;ies_right_dist=0;junction_seq=aaatgatacagcaaaTAtcaaatcagcctcaa;read_names=J00121:27:H3GGKBBXX:5:2222:18670:4374;sequence=TATCATATTTTTAAATATCTTCTAGTTCAACATATTG;start=39760;subtype=PARTIAL_INTERNAL;support_ref=5;support_variant=1;type=ALTERNATIVE;
scaffold51_151_with_IES	MILORD	internal_eliminated_sequence	41030	41078	.	.	.	ID=MILORD.151.41030.41078;Name=MILORD.151.41030.41078;bounded_by_ta=TRUE;common_boundary=None;end=41078;ies_id=IESPGM.PTET51.1.151.38567;ies_left_dist=-1279;ies_min_dist=1279;ies_right_dist=-1282;junction_seq=tcaatttgaacaaagTActttccaaaacctcc;read_names=J00121:27:H3GGKBBXX:5:1223:24890:5517;sequence=TACACTTAAATTGCCTATGAAATGGAATGAAAATAATTTAATAAACCCA;start=41030;subtype=MAC;support_ref=94;support_variant=1;type=CRYPTIC;
scaffold51_151_with_IES	MILORD	internal_eliminated_sequence	43302	43396	.	.	.	ID=MILORD.151.43302.43396;Name=MILORD.151.43302.43396;bounded_by_ta=TRUE;common_boundary=LEFT;end=43396;ies_id=IESPGM.PTET51.1.151.42072;ies_left_dist=0;ies_min_dist=0;ies_right_dist=42;junction_seq=ttttaaaattgctgaTAgaatttatagaaaat;read_names=J00121:27:H3GGKBBXX:5:1124:4848:48474;sequence=TACACTATTAGCAATTAATTTTATGATTTATAATATCTAATTTAATTTTAAATTATAATTACAATTACAATTTAACATTAAAATGAATCTAACAA;start=43302;subtype=PARTIAL_INTERNAL;support_ref=4;support_variant=1;type=ALTERNATIVE;
scaffold51_151_with_IES	MILORD	internal_eliminated_sequence	43302	43438	.	.	.	ID=MILORD.151.43302.43438;Name=MILORD.151.43302.43438;bounded_by_ta=TRUE;common_boundary=Both;end=43438;ies_id=IESPGM.PTET51.1.151.42072;ies_left_dist=0;ies_min_dist=0;ies_right_dist=0;junction_seq=ttttaaaattgctgaTAatagttattttacat;read_names=J00121:27:H3GGKBBXX:5:1127:26250:30767,J00121:27:H3GGKBBXX:5:2218:30919:6009,J00121:27:H3GGKBBXX:5:1207:7588:46153,J00121:27:H3GGKBBXX:5:1127:25327:7222,J00121:27:H3GGKBBXX:5:2110:13697:44711,J00121:27:H3GGKBBXX:5:1203:14346:32402,J00121:27:H3GGKBBXX:5:2213:25621:27004,J00121:27:H3GGKBBXX:5:1115:4016:27584,J00121:27:H3GGKBBXX:5:1110:21694:36376,J00121:27:H3GGKBBXX:5:1126:31406:37097,J00121:27:H3GGKBBXX:5:1127:25246:7644,J00121:27:H3GGKBBXX:5:1125:16904:28147,J00121:27:H3GGKBBXX:5:1106:10500:21940,J00121:27:H3GGKBBXX:5:2228:4087:20146,J00121:27:H3GGKBBXX:5:2212:22506:36235,J00121:27:H3GGKBBXX:5:1204:3183:47665,J00121:27:H3GGKBBXX:5:1115:3813:27865,J00121:27:H3GGKBBXX:5:1220:13778:7293,J00121:27:H3GGKBBXX:5:1103:15767:18124,J00121:27:H3GGKBBXX:5:2201:12154:5956,J00121:27:H3GGKBBXX:5:1122:20364:27461,J00121:27:H3GGKBBXX:5:2119:14752:7609,J00121:27:H3GGKBBXX:5:2210:13626:40192,J00121:27:H3GGKBBXX:5:2228:16062:7380,J00121:27:H3GGKBBXX:5:1112:3660:38609,J00121:27:H3GGKBBXX:5:2115:27022:42478,J00121:27:H3GGKBBXX:5:2106:19938:30732,J00121:27:H3GGKBBXX:5:2112:15828:41405,J00121:27:H3GGKBBXX:5:2205:27052:44746,J00121:27:H3GGKBBXX:5:1119:23186:2563,J00121:27:H3GGKBBXX:5:2201:5578:40983,J00121:27:H3GGKBBXX:5:1223:8126:8646;sequence=TACACTATTAGCAATTAATTTTATGATTTATAATATCTAATTTAATTTTAAATTATAATTACAATTACAATTTAACATTAAAATGAATCTAACAATAGAATTTATAGAAAATATTATTTATTTTAGTTATTTAAGTG;start=43302;subtype=IES;support_ref=8;support_variant=32;type=IES;
scaffold51_151_with_IES	MILORD	internal_eliminated_sequence	43307	43438	.	.	.	ID=MILORD.151.43307.43438;Name=MILORD.151.43307.43438;bounded_by_ta=TRUE;common_boundary=RIGHT;end=43438;ies_id=IESPGM.PTET51.1.151.42072;ies_left_dist=-5;ies_min_dist=0;ies_right_dist=0;junction_seq=aaattgctgatacacTAatagttattttacat;read_names=J00121:27:H3GGKBBXX:5:1206:17533:8101;sequence=TATTAGCAATTAATTTTATGATTTATAATATCTAATTTAATTTTAAATTATAATTACAATTACAATTTAACATTAAAATGAATCTAACAATAGAATTTATAGAAAATATTATTTATTTTAGTTATTTAAGTG;start=43307;subtype=PARTIAL_INTERNAL;support_ref=1;support_variant=1;type=ALTERNATIVE;
scaffold51_151_with_IES	MILORD	internal_eliminated_sequence	43310	43438	.	.	.	ID=MILORD.151.43310.43438;Name=MILORD.151.43310.43438;bounded_by_ta=TRUE;common_boundary=RIGHT;end=43438;ies_id=IESPGM.PTET51.1.151.42072;ies_left_dist=-8;ies_min_dist=0;ies_right_dist=0;junction_seq=ttgctgatacactatTAatagttattttacat;read_names=J00121:27:H3GGKBBXX:5:2206:15442:27725,J00121:27:H3GGKBBXX:5:2116:28584:26371,J00121:27:H3GGKBBXX:5:1108:6938:34723,J00121:27:H3GGKBBXX:5:1215:24515:10282;sequence=TAGCAATTAATTTTATGATTTATAATATCTAATTTAATTTTAAATTATAATTACAATTACAATTTAACATTAAAATGAATCTAACAATAGAATTTATAGAAAATATTATTTATTTTAGTTATTTAAGTG;start=43310;subtype=PARTIAL_INTERNAL;support_ref=0;support_variant=4;type=ALTERNATIVE;
scaffold51_151_with_IES	MILORD	internal_eliminated_sequence	45799	45876	.	.	.	ID=MILORD.151.45799.45876;Name=MILORD.151.45799.45876;bounded_by_ta=TRUE;common_boundary=Both;end=45876;ies_id=IESPGM.PTET51.1.151.44432;ies_left_dist=0;ies_min_dist=0;ies_right_dist=0;junction_seq=acgaattactagcccTAtcattattccacaat;read_names=J00121:27:H3GGKBBXX:5:2220:30350:35514,J00121:27:H3GGKBBXX:5:2201:18923:19724,J00121:27:H3GGKBBXX:5:1221:21237:37062,J00121:27:H3GGKBBXX:5:1207:23064:11847,J00121:27:H3GGKBBXX:5:2106:16234:9473,J00121:27:H3GGKBBXX:5:2111:8927:37361,J00121:27:H3GGKBBXX:5:2214:24424:34741;sequence=TACATTCATTAGAAAATTCATTCTTAATTTTTCATCTCATTTCCAATCAATCTGAAAAATTGAAAATCTTTCTTACTG;start=45799;subtype=IES;support_ref=3;support_variant=7;type=IES;
scaffold51_151_with_IES	MILORD	internal_eliminated_sequence	47009	47037	.	.	.	ID=MILORD.151.47009.47037;Name=MILORD.151.47009.47037;bounded_by_ta=TRUE;common_boundary=Both;end=47037;ies_id=IESPGM.PTET51.1.151.45564;ies_left_dist=0;ies_min_dist=0;ies_right_dist=0;junction_seq=ctcagttcaggagagTAatcactttcaaagtt;read_names=J00121:27:H3GGKBBXX:5:1125:18558:46205,J00121:27:H3GGKBBXX:5:2208:20699:14115,J00121:27:H3GGKBBXX:5:1108:14539:24401,J00121:27:H3GGKBBXX:5:1223:8217:22133,J00121:27:H3GGKBBXX:5:1225:14549:41264,J00121:27:H3GGKBBXX:5:2219:22059:17632,J00121:27:H3GGKBBXX:5:1217:17503:21799,J00121:27:H3GGKBBXX:5:2109:5883:26177,J00121:27:H3GGKBBXX:5:1111:12510:43286,J00121:27:H3GGKBBXX:5:2114:28848:38715,J00121:27:H3GGKBBXX:5:1211:9709:6642,J00121:27:H3GGKBBXX:5:1225:11931:1103,J00121:27:H3GGKBBXX:5:1106:27468:8893;sequence=TATCATAAAAATACAATTGAACTCATTTA;start=47009;subtype=IES;support_ref=6;support_variant=13;type=IES;
scaffold51_151_with_IES	MILORD	internal_eliminated_sequence	47091	47177	.	.	.	ID=MILORD.151.47091.47177;Name=MILORD.151.47091.47177;bounded_by_ta=TRUE;common_boundary=RIGHT;end=47177;ies_id=IESPGM.PTET51.1.151.45627;ies_left_dist=10;ies_min_dist=0;ies_right_dist=0;junction_seq=aaaattagacattaaTAaatcaaattatggta;read_names=J00121:27:H3GGKBBXX:5:1116:26108:27496;sequence=TATTGGATGATACTGTAATATCGAATTTTATATTGAAATAACTATTATTTCGAAGGACAGAAAATGATATTAGGATCAAAATAACAA;start=47091;subtype=PARTIAL_EXTERNAL;support_ref=1;support_variant=1;type=ALTERNATIVE;
scaffold51_151_with_IES	MILORD	internal_eliminated_sequence	47101	47157	.	.	.	ID=MILORD.151.47101.47157;Name=MILORD.151.47101.47157;bounded_by_ta=TRUE;common_boundary=LEFT;end=47157;ies_id=IESPGM.PTET51.1.151.45627;ies_left_dist=0;ies_min_dist=0;ies_right_dist=20;junction_seq=attaatattggatgaTAttaggatcaaaataa;read_names=J00121:27:H3GGKBBXX:5:1205:5061:22573;sequence=TACTGTAATATCGAATTTTATATTGAAATAACTATTATTTCGAAGGACAGAAAATGA;start=47101;subtype=PARTIAL_INTERNAL;support_ref=0;support_variant=1;type=ALTERNATIVE;
scaffold51_151_with_IES	MILORD	internal_eliminated_sequence	47101	47177	.	.	.	ID=MILORD.151.47101.47177;Name=MILORD.151.47101.47177;bounded_by_ta=TRUE;common_boundary=Both;end=47177;ies_id=IESPGM.PTET51.1.151.45627;ies_left_dist=0;ies_min_dist=0;ies_right_dist=0;junction_seq=attaatattggatgaTAaatcaaattatggt;read_names=J00121:27:H3GGKBBXX:5:2105:24089:5956,J00121:27:H3GGKBBXX:5:2217:12794:45115,J00121:27:H3GGKBBXX:5:1105:2980:40983,J00121:27:H3GGKBBXX:5:2120:28219:7873,J00121:27:H3GGKBBXX:5:2205:11160:39576,J00121:27:H3GGKBBXX:5:1125:11688:2369,J00121:27:H3GGKBBXX:5:2212:15859:36288,J00121:27:H3GGKBBXX:5:1214:26798:15117,J00121:27:H3GGKBBXX:5:1117:22384:35040,J00121:27:H3GGKBBXX:5:2117:6705:7099,J00121:27:H3GGKBBXX:5:1210:11251:35268,J00121:27:H3GGKBBXX:5:2106:29904:49019,J00121:27:H3GGKBBXX:5:2213:14113:30802,J00121:27:H3GGKBBXX:5:2216:20973:44728,J00121:27:H3GGKBBXX:5:1111:12124:12550;sequence=TACTGTAATATCGAATTTTATATTGAAATAACTATTATTTCGAAGGACAGAAAATGATATTAGGATCAAAATAACAA;start=47101;subtype=IES;support_ref=0;support_variant=15;type=IES;
scaffold51_151_with_IES	MILORD	internal_eliminated_sequence	47109	47177	.	.	.	ID=MILORD.151.47109.47177;Name=MILORD.151.47109.47177;bounded_by_ta=TRUE;common_boundary=RIGHT;end=47177;ies_id=IESPGM.PTET51.1.151.45627;ies_left_dist=-8;ies_min_dist=0;ies_right_dist=0;junction_seq=tggatgatactgtaaTAaatcaaattatggta;read_names=J00121:27:H3GGKBBXX:5:1117:5446:21834;sequence=TATCGAATTTTATATTGAAATAACTATTATTTCGAAGGACAGAAAATGATATTAGGATCAAAATAACAA;start=47109;subtype=PARTIAL_INTERNAL;support_ref=0;support_variant=1;type=ALTERNATIVE;
scaffold51_151_with_IES	MILORD	internal_eliminated_sequence	50955	50980	.	.	.	ID=MILORD.151.50955.50980;Name=MILORD.151.50955.50980;bounded_by_ta=TRUE;common_boundary=Both;end=50980;ies_id=IESPGM.PTET51.1.151.49404;ies_left_dist=0;ies_min_dist=0;ies_right_dist=0;junction_seq=ttaaatcagattttcTAactaattgtaattta;read_names=J00121:27:H3GGKBBXX:5:2218:27945:38240,J00121:27:H3GGKBBXX:5:1124:15057:48438,J00121:27:H3GGKBBXX:5:1122:20669:37062,J00121:27:H3GGKBBXX:5:1116:9313:18441,J00121:27:H3GGKBBXX:5:1119:22090:22573,J00121:27:H3GGKBBXX:5:1114:4340:36095,J00121:27:H3GGKBBXX:5:1110:30634:24542,J00121:27:H3GGKBBXX:5:2225:5375:15346,J00121:27:H3GGKBBXX:5:1202:27874:35128,J00121:27:H3GGKBBXX:5:1209:19522:19320,J00121:27:H3GGKBBXX:5:2111:7212:20568,J00121:27:H3GGKBBXX:5:1214:21399:32877,J00121:27:H3GGKBBXX:5:2124:6431:15803,J00121:27:H3GGKBBXX:5:2211:14834:7715,J00121:27:H3GGKBBXX:5:1116:18274:46592;sequence=TATAATTAAATTCTGTTACTTATTTA;start=50955;subtype=IES;support_ref=174;support_variant=15;type=IES;
scaffold51_151_with_IES	MILORD	internal_eliminated_sequence	52331	56146	.	.	.	ID=MILORD.151.52331.56146;Name=MILORD.151.52331.56146;bounded_by_ta=TRUE;common_boundary=None;end=56146;ies_id=IESPGM.PTET51.1.151.50797;ies_left_dist=43;ies_min_dist=43;ies_right_dist=-3746;junction_seq=tattataaataattaTAattttatatatatat;read_names=J00121:27:H3GGKBBXX:5:2103:25327:1455;sequence=TATATTGAGTTTAAGACTGAGAATTGAAGTATATAAATTAATATATAGTACATAATATATATATAATCCATAAAAAGAAGTTCAAATATTAGTATGTAGTATAATTAATTGCAATCAAATAAAACAACTTAATAATTCTTAACGAATTTCATATTTCTTTTTCTCAGATATTTTGTATTGTCTACTGATGTTAGAGACAATTTAATCTATGTTAGAATCTTCATATAAGTAGATTTTATTATTAGTATGAATTCCCTTATCATTTATGTTTAGATTAACTATTGCTATAGGGTTTTTGACATGTTGTTATAAAAATTAAACTTATCCCGCCGCAAACTATTCCCAATCATCATCATTAGAAGTCTTCAATCTTCTTTCGACTGATAACTTTTTTCTTTAGGCTGCAATACTAGCATATTTATTTGGTGATTATTATCGAATATTAGTAGATTTAGAAATTGTACACTTGATTTACTTTTAATCAATAAGAACTTTTATTGTAAAAATATATTCAATTTTGTGTATATCTTCCTAGATTGTATAATAATAATCAATTATAAGATGTATACATTATGAATTACTTGTATTATAAGTAAGAATATGGAATTTCACTATAAAAGTAATATTTTCCTTCCTACTCTTAGATGTAAGACTGAGAACGTTTGCATATTCAGAGAAATCTCTCATCTTTCTGTTGTCTTTATATAAGTGAAGATATTCACTTACTTTCATTCGTTATTTATATATATTGTGTAGAAAATATTATTGTTTAATGTAGAGTGATATTGAGAGAGTTTAGATTATACGAATTTATGAAAATATCATCCATAGATTTTAATGGGCTTACCCATGGAAGTCTTGATGTGGAGCGTACCAACATTCTACCATCCCTTTTTCAAGAGGGACACCAAGAAGTTGATGGTTGTACTCAAGTTTTATCTGAGTTAATCTTCGGACATTTCGTCAGTACCGAAGGCTGTACCAAGTGACAATGTGTTTTTCAATTGGAATCTGAATTGATTTTTAAAAAAAGATACTTGACTGAAGACTTGACTTCGTTGACTTTGCTGCTTACTGATTCTGTTTCAGGGATGGCAATAGGGAATTTACCGATCTTGGTGAAGACATTACCAACAAGTCTTGGGATAACTTTCATGAGGGATTCTGAGGCAATGAGGATGTCAAAAGGTTTGCACCACTTTTTGATTGGCTTCTTCTCTTTGTTGAACTTCTTCAGGCCGTCTTGATCGATCGCGGTGAGACCGAGGGCCTTGGCCTGATCTGAATCGATGAGAGGTAAATCGTACCGCAATGAGTTAAATTACCGATAACACCGATTTTGATGTTAGGGTAAGGAGCATGTAACAAACGTGTTGAGCCTTAGAAACGCTTGTCTTTCTAAACATCGTAATCTCTCAATTAGATTTACAACTCTGTGGTCTCCTTGAAGTTTCTCTTCTTTCTCTCTGTCAACATTTCATGGATGTATTTCTTCAATTATTCACCTTGGAGCTTGCTAAAGAAGGATTAAGAGAGATTTAATACCTCATTGCTAATTTTTTAAAAAAAATTTAAATAAAATAAAATCCATCTAATCAACTCTTTAATTCATCATTCTCACTATAAATTATATTAAATTATTATTATTTGAATTCTCAACGGGGTGTTCCCCTTGATTCTCCTTCTTCTCTCCTCAAACTACCAATGAATATGTACATAGTAACAGATTAGGAAAAATATCCAAGCTCAATTACAGGATTACACATATAATTAGTGTTCCATCTAATGAATATATTAAAATAAACAAAATTCTCATATGTTACCAGAAAGGATAAATATGGGTTAATTATTTTTAACTTGATATAATTATAATCACAATTAAATATAATATATTAAATTATATGTTTCTTTAAACCTACTTCACTATTTCGTGATTATTTTATATAAAAAATATTATATTTACAAAAACATAATAACTTAGAGTACTAAACAATTTGAAGATATTAGTTTTAATATAAATCGTTCCATTATTTACTTGAATTAAATATTATTATCAATTTAATTTTTATCTCAATAAATTGAAAAAAATAATAATTTAGCCAGATGAAATGAAGGTTGATTTTCAATTGAAATGTAGCATTGCTAAATTTTTTAGGAACTCTTATATAATTCTGACTATTTTTGTTTACATCTAACATCAAAAGATTATTCTAATTAAACGTGAATTAAATTTTAGTTATATTTTGAAAATTATAAATTAATTTTTAATTTTACAGCTACTATCCAATTTAAATTAAGAAGTAACTTGTGTGTCCAATACATTCAATAACTATTTTACTATACCAAATTTTATTTAAGTAGAAGCTAATAAAACAATTTATCCATGTTATGCAACCTGGAGCAATTTAATCAAAAGTTGAACCATCTGTGGCTACACTACAATATGATTGTTTTTTTATATTCTAATAGTAGTAAGCACACACACGGTCTTCAAACAAAAAGTGATTTAATCAATCTCTATCTTGAGTCTTTGAAAGAGCCAACTTCATAAACTTTTCTATTAGCATAGTAGAAATTATGAAAATTTGAATTAATTACACAATTTTTATTAATAATAACAGAATAAAGGTTTTGTAATATATTTGGATTAGTGATAAGGTTTGAATGATATAGAGTTAATATGCGTGCCTTTTGGAGACAGTTTATGTTTTGGAAATGAATATATAGTTTATAGATATTAAGAAAATGAAATAAAAGAAACTAGAAAATTGTAAATAAATGGAAAATAGATAAGAATACGAATTTCGCTTTAACTTAGGGGAATTTATGGTAAATCAAGCATAAAATTCAGCATTTCAGAAAATATGAAATGTCAGTTGAAATCATAGAATTTTCTCGAATTGAACTGGGTTTGTATTTGGTAATAATACAACAAGATCTACGTAAGTTTTGGTAGATATTCCAGTTTCTTAGGGAGAAAATGAGAAACATATAATGGTATTTGCAAATATTGAAAATATTTCCAAATTTAATTTAGATCTATGCTGATTTGAGTAGTAAGTATTTATGATAAATTAGGAGTTCGTAGAAATGGATAAGCGTTGGTGTATTTAATGGAGTGGAAGATTATTTATTAGTGTTTTGATCAATCAAAGGATTCACATTATTATTTATAATTCATCAGCAACTTTGATAGCATAGCGGAATGTTTGCCAATGGAGGGTTAGTTCTTTCTTATTTAGGTCAGCATCTGCATAAGTAAATCTACTCCTTATTTCATGCACTGCTCATTCACATTCCCATTTTGATTTACATGGCCAAAGGTCACTTTGGTATATTTTTAGATCTCATTCACATCTGTGGGGATCTTGTTTCTGTTAGTCATGATGCTACAAAGTTAACTTACTTGTCAAAAAGTGCAACAATAATTGTTGTGATCACTTTTTTATTACGATTCCTTTTAGCCTTCTTCTAAACTCTTCCTTCCTTTAGATAAACTGATTTTACTGCTTTGACTGTTGACAGTGGAATTTAAAAGAGTTAAGCCACCTAAATAGTAAGCTACACTAATACTTCTCTAATTTTCATCTTCTCTTTAAATATCTTTTCCACTATTTCCTTTCGTTTTTAGTCGTCAATAACATTATATTTGGATGGTCTCTTTTATCTGGTTTAGGTCATTTTTTTCATTCTCTAGGTTTTTTATTAAAATTAATAATGTTCTAGAACATTAATTTATTATTTTAAGCGAAACTTACATTTTATTAATTTAATTAATTCCGATCTTTGTCCAGTATAAACAAGTTTAATAAATAA;start=52331;subtype=EXTERNAL;support_ref=53;support_variant=1;type=ALTERNATIVE;
scaffold51_151_with_IES	MILORD	internal_eliminated_sequence	52360	52431	.	.	.	ID=MILORD.151.52360.52431;Name=MILORD.151.52360.52431;bounded_by_ta=TRUE;common_boundary=None;end=52431;ies_id=IESPGM.PTET51.1.151.50797;ies_left_dist=14;ies_min_dist=14;ies_right_dist=-31;junction_seq=gactgagaattgaagTAattaattgcaatcaa;read_names=J00121:27:H3GGKBBXX:5:1125:9374:45168,J00121:27:H3GGKBBXX:5:2104:14712:44781,J00121:27:H3GGKBBXX:5:2101:28199:39559;sequence=TATATAAATTAATATATAGTACATAATATATATATAATCCATAAAAAGAAGTTCAAATATTAGTATGTAGTA;start=52360;subtype=EXTERNAL;support_ref=74;support_variant=3;type=ALTERNATIVE;
scaffold51_151_with_IES	MILORD	internal_eliminated_sequence	52372	52400	.	.	.	ID=MILORD.151.52372.52400;Name=MILORD.151.52372.52400;bounded_by_ta=TRUE;common_boundary=RIGHT;end=52400;ies_id=IESPGM.PTET51.1.151.50797;ies_left_dist=2;ies_min_dist=0;ies_right_dist=0;junction_seq=aagtatataaattaaTAaaaagaagttcaaat;read_names=J00121:27:H3GGKBBXX:5:1204:29214:30028;sequence=TATATAGTACATAATATATATATAATCCA;start=52372;subtype=PARTIAL_EXTERNAL;support_ref=23;support_variant=1;type=ALTERNATIVE;
scaffold51_151_with_IES	MILORD	internal_eliminated_sequence	52374	52400	.	.	.	ID=MILORD.151.52374.52400;Name=MILORD.151.52374.52400;bounded_by_ta=TRUE;common_boundary=Both;end=52400;ies_id=IESPGM.PTET51.1.151.50797;ies_left_dist=0;ies_min_dist=0;ies_right_dist=0;junction_seq=gtatataaattaataTAaaaagaagttcaaat;read_names=J00121:27:H3GGKBBXX:5:2226:29812:19109,J00121:27:H3GGKBBXX:5:1228:7172:20217,J00121:27:H3GGKBBXX:5:1124:28321:9596,J00121:27:H3GGKBBXX:5:1118:20222:6747,J00121:27:H3GGKBBXX:5:2217:15311:37062,J00121:27:H3GGKBBXX:5:1217:27671:48210,J00121:27:H3GGKBBXX:5:1216:12642:20129,J00121:27:H3GGKBBXX:5:2122:31385:39664,J00121:27:H3GGKBBXX:5:2111:16041:16735,J00121:27:H3GGKBBXX:5:2219:27803:32894,J00121:27:H3GGKBBXX:5:2105:10023:9192,J00121:27:H3GGKBBXX:5:2223:22140:6027,J00121:27:H3GGKBBXX:5:1121:17513:6132,J00121:27:H3GGKBBXX:5:1113:22130:29501,J00121:27:H3GGKBBXX:5:2226:21978:42073,J00121:27:H3GGKBBXX:5:2213:8400:19847,J00121:27:H3GGKBBXX:5:1208:16244:45291,J00121:27:H3GGKBBXX:5:1118:8633:38855,J00121:27:H3GGKBBXX:5:1112:24129:29343,J00121:27:H3GGKBBXX:5:1114:7710:41053,J00121:27:H3GGKBBXX:5:2219:10460:12550,J00121:27:H3GGKBBXX:5:1206:16467:42020,J00121:27:H3GGKBBXX:5:2204:29609:33703,J00121:27:H3GGKBBXX:5:1105:16193:45801,J00121:27:H3GGKBBXX:5:1228:19157:37466,J00121:27:H3GGKBBXX:5:1118:23033:36341,J00121:27:H3GGKBBXX:5:1206:24688:31892,J00121:27:H3GGKBBXX:5:1207:12094:45977,J00121:27:H3GGKBBXX:5:2111:18842:4426,J00121:27:H3GGKBBXX:5:2103:12012:6624,J00121:27:H3GGKBBXX:5:2219:11424:22309,J00121:27:H3GGKBBXX:5:2104:19431:22924,J00121:27:H3GGKBBXX:5:1213:12378:41932,J00121:27:H3GGKBBXX:5:1218:9242:8928,J00121:27:H3GGKBBXX:5:1224:13707:8822,J00121:27:H3GGKBBXX:5:2205:25794:48087,J00121:27:H3GGKBBXX:5:2107:16041:17720,J00121:27:H3GGKBBXX:5:1215:18944:7521,J00121:27:H3GGKBBXX:5:2223:27844:44957,J00121:27:H3GGKBBXX:5:2203:26129:1543,J00121:27:H3GGKBBXX:5:1207:10105:13834,J00121:27:H3GGKBBXX:5:2223:32410:8770,J00121:27:H3GGKBBXX:5:1126:22039:10176,J00121:27:H3GGKBBXX:5:2109:12165:2879;sequence=TATAGTACATAATATATATATAATCCA;start=52374;subtype=IES;support_ref=54;support_variant=44;type=IES;
scaffold51_151_with_IES	MILORD	internal_eliminated_sequence	52792	52852	.	.	.	ID=MILORD.151.52792.52852;Name=MILORD.151.52792.52852;bounded_by_ta=TRUE;common_boundary=LEFT;end=52852;ies_id=IESPGM.PTET51.1.151.51188;ies_left_dist=0;ies_min_dist=0;ies_right_dist=44;junction_seq=tagatttagaaattgTAtatcttcctagattg;read_names=J00121:27:H3GGKBBXX:5:2202:9161:24331,J00121:27:H3GGKBBXX:5:2203:22617:34213;sequence=TACACTTGATTTACTTTTAATCAATAAGAACTTTTATTGTAAAAATATATTCAATTTTGTG;start=52792;subtype=PARTIAL_INTERNAL;support_ref=5;support_variant=2;type=ALTERNATIVE;
scaffold51_151_with_IES	MILORD	internal_eliminated_sequence	52870	52896	.	.	.	ID=MILORD.151.52870.52896;Name=MILORD.151.52870.52896;bounded_by_ta=TRUE;common_boundary=RIGHT;end=52896;ies_id=IESPGM.PTET51.1.151.51188;ies_left_dist=-78;ies_min_dist=0;ies_right_dist=0;junction_seq=tatcttcctagattgTAcattatgaattactt;read_names=J00121:27:H3GGKBBXX:5:1205:29975:42812;sequence=TATAATAATAATCAATTATAAGATGTA;start=52870;subtype=PARTIAL_INTERNAL;support_ref=3;support_variant=1;type=ALTERNATIVE;
scaffold51_151_with_IES	MILORD	internal_eliminated_sequence	52918	52944	.	.	.	ID=MILORD.151.52918.52944;Name=MILORD.151.52918.52944;bounded_by_ta=TRUE;common_boundary=Both;end=52944;ies_id=IESPGM.PTET51.1.151.51209;ies_left_dist=0;ies_min_dist=0;ies_right_dist=0;junction_seq=atgaattacttgtatTAaaagtaatattttcc;read_names=J00121:27:H3GGKBBXX:5:1122:30624:25755,J00121:27:H3GGKBBXX:5:1109:32116:17509,J00121:27:H3GGKBBXX:5:1228:22019:14854;sequence=TATAAGTAAGAATATGGAATTTCACTA;start=52918;subtype=IES;support_ref=7;support_variant=3;type=IES;
scaffold51_151_with_IES	MILORD	internal_eliminated_sequence	53106	53133	.	.	.	ID=MILORD.151.53106.53133;Name=MILORD.151.53106.53133;bounded_by_ta=TRUE;common_boundary=Both;end=53133;ies_id=IESPGM.PTET51.1.151.51370;ies_left_dist=0;ies_min_dist=0;ies_right_dist=0;junction_seq=tattattgtttaatgTAcgaatttatgaaaat;read_names=J00121:27:H3GGKBBXX:5:2114:15757:42337,J00121:27:H3GGKBBXX:5:1117:17990:34600,J00121:27:H3GGKBBXX:5:2228:22952:42319,J00121:27:H3GGKBBXX:5:1110:28392:43867,J00121:27:H3GGKBBXX:5:1211:23531:43005,J00121:27:H3GGKBBXX:5:1114:25296:39945,J00121:27:H3GGKBBXX:5:1110:12946:27408,J00121:27:H3GGKBBXX:5:1117:16741:1244,J00121:27:H3GGKBBXX:5:2226:20588:48280,J00121:27:H3GGKBBXX:5:1211:27691:18142,J00121:27:H3GGKBBXX:5:2113:15869:6519,J00121:27:H3GGKBBXX:5:1114:8237:30292,J00121:27:H3GGKBBXX:5:1214:15716:12023,J00121:27:H3GGKBBXX:5:1109:8166:34530,J00121:27:H3GGKBBXX:5:1124:26565:35567,J00121:27:H3GGKBBXX:5:1202:20770:15926,J00121:27:H3GGKBBXX:5:2112:18000:31136,J00121:27:H3GGKBBXX:5:1217:22546:5886,J00121:27:H3GGKBBXX:5:2205:8268:33862,J00121:27:H3GGKBBXX:5:2118:30228:42372,J00121:27:H3GGKBBXX:5:2219:28726:30380,J00121:27:H3GGKBBXX:5:2105:16965:9789,J00121:27:H3GGKBBXX:5:2227:10724:19935,J00121:27:H3GGKBBXX:5:2105:16244:10053,J00121:27:H3GGKBBXX:5:2223:21328:41335,J00121:27:H3GGKBBXX:5:1201:2585:43357,J00121:27:H3GGKBBXX:5:2102:6248:29694,J00121:27:H3GGKBBXX:5:2227:10693:19953;sequence=TAGAGTGATATTGAGAGAGTTTAGATTA;start=53106;subtype=IES;support_ref=12;support_variant=28;type=IES;
scaffold51_151_with_IES	MILORD	internal_eliminated_sequence	54379	54647	.	.	.	ID=MILORD.151.54379.54647;Name=MILORD.151.54379.54647;bounded_by_ta=TRUE;common_boundary=Both;end=54647;ies_id=IESPGM.PTET51.1.151.52615;ies_left_dist=0;ies_min_dist=0;ies_right_dist=0;junction_seq=acttgaattaaatatTAcattcaataactatt;read_names=J00121:27:H3GGKBBXX:5:2226:16264:11390,J00121:27:H3GGKBBXX:5:1110:24667:27848,J00121:27:H3GGKBBXX:5:1208:26200:23540,J00121:27:H3GGKBBXX:5:2116:23794:45854,J00121:27:H3GGKBBXX:5:1110:24221:28164,J00121:27:H3GGKBBXX:5:1107:19147:22819,J00121:27:H3GGKBBXX:5:1211:19634:10264,J00121:27:H3GGKBBXX:5:1205:16183:33862,J00121:27:H3GGKBBXX:5:2226:11992:4760,J00121:27:H3GGKBBXX:5:1214:21876:39330,J00121:27:H3GGKBBXX:5:2219:8004:8189,J00121:27:H3GGKBBXX:5:2223:31314:19038,J00121:27:H3GGKBBXX:5:2113:27864:30749,J00121:27:H3GGKBBXX:5:2121:13464:44763,J00121:27:H3GGKBBXX:5:2226:18335:13464,J00121:27:H3GGKBBXX:5:1125:13585:13922,J00121:27:H3GGKBBXX:5:1205:4198:6378,J00121:27:H3GGKBBXX:5:2216:21125:33176,J00121:27:H3GGKBBXX:5:2220:19319:47348,J00121:27:H3GGKBBXX:5:2109:21937:19777,J00121:27:H3GGKBBXX:5:2216:23673:43357,J00121:27:H3GGKBBXX:5:1228:7446:39611,J00121:27:H3GGKBBXX:5:1207:7557:11601,J00121:27:H3GGKBBXX:5:2104:27387:31646,J00121:27:H3GGKBBXX:5:2205:30452:19689,J00121:27:H3GGKBBXX:5:1221:3031:33897,J00121:27:H3GGKBBXX:5:2210:7517:29325,J00121:27:H3GGKBBXX:5:2118:17249:21149,J00121:27:H3GGKBBXX:5:1119:10825:3090,J00121:27:H3GGKBBXX:5:2220:10653:3283,J00121:27:H3GGKBBXX:5:1224:24048:40877,J00121:27:H3GGKBBXX:5:1220:27265:32525,J00121:27:H3GGKBBXX:5:1204:16711:30169,J00121:27:H3GGKBBXX:5:1208:12936:35163;sequence=TATTATCAATTTAATTTTTATCTCAATAAATTGAAAAAAATAATAATTTAGCCAGATGAAATGAAGGTTGATTTTCAATTGAAATGTAGCATTGCTAAATTTTTTAGGAACTCTTATATAATTCTGACTATTTTTGTTTACATCTAACATCAAAAGATTATTCTAATTAAACGTGAATTAAATTTTAGTTATATTTTGAAAATTATAAATTAATTTTTAATTTTACAGCTACTATCCAATTTAAATTAAGAAGTAACTTGTGTGTCCAA;start=54379;subtype=IES;support_ref=52;support_variant=34;type=IES;
scaffold51_151_with_IES	MILORD	internal_eliminated_sequence	54379	54945	.	.	.	ID=MILORD.151.54379.54945;Name=MILORD.151.54379.54945;bounded_by_ta=TRUE;common_boundary=LEFT;end=54945;ies_id=IESPGM.PTET51.1.151.52615;ies_left_dist=0;ies_min_dist=0;ies_right_dist=-298;junction_seq=acttgaattaaatatTAacagaataaaggttt;read_names=J00121:27:H3GGKBBXX:5:2221:31690:9455,J00121:27:H3GGKBBXX:5:2115:12185:29395;sequence=TATTATCAATTTAATTTTTATCTCAATAAATTGAAAAAAATAATAATTTAGCCAGATGAAATGAAGGTTGATTTTCAATTGAAATGTAGCATTGCTAAATTTTTTAGGAACTCTTATATAATTCTGACTATTTTTGTTTACATCTAACATCAAAAGATTATTCTAATTAAACGTGAATTAAATTTTAGTTATATTTTGAAAATTATAAATTAATTTTTAATTTTACAGCTACTATCCAATTTAAATTAAGAAGTAACTTGTGTGTCCAATACATTCAATAACTATTTTACTATACCAAATTTTATTTAAGTAGAAGCTAATAAAACAATTTATCCATGTTATGCAACCTGGAGCAATTTAATCAAAAGTTGAACCATCTGTGGCTACACTACAATATGATTGTTTTTTTATATTCTAATAGTAGTAAGCACACACACGGTCTTCAAACAAAAAGTGATTTAATCAATCTCTATCTTGAGTCTTTGAAAGAGCCAACTTCATAAACTTTTCTATTAGCATAGTAGAAATTATGAAAATTTGAATTAATTACACAATTTTTATTAATAA;start=54379;subtype=PARTIAL_EXTERNAL;support_ref=26;support_variant=2;type=ALTERNATIVE;
scaffold51_151_with_IES	MILORD	internal_eliminated_sequence	54379	54656	.	.	.	ID=MILORD.151.54379.54656;Name=MILORD.151.54379.54656;bounded_by_ta=TRUE;common_boundary=LEFT;end=54656;ies_id=IESPGM.PTET51.1.151.52615;ies_left_dist=0;ies_min_dist=0;ies_right_dist=-9;junction_seq=acttgaattaaatatTAactattttactatac;read_names=J00121:27:H3GGKBBXX:5:1217:26068:33193,J00121:27:H3GGKBBXX:5:1203:28798:46364;sequence=TATTATCAATTTAATTTTTATCTCAATAAATTGAAAAAAATAATAATTTAGCCAGATGAAATGAAGGTTGATTTTCAATTGAAATGTAGCATTGCTAAATTTTTTAGGAACTCTTATATAATTCTGACTATTTTTGTTTACATCTAACATCAAAAGATTATTCTAATTAAACGTGAATTAAATTTTAGTTATATTTTGAAAATTATAAATTAATTTTTAATTTTACAGCTACTATCCAATTTAAATTAAGAAGTAACTTGTGTGTCCAATACATTCAA;start=54379;subtype=PARTIAL_EXTERNAL;support_ref=52;support_variant=2;type=ALTERNATIVE;
scaffold51_151_with_IES	MILORD	internal_eliminated_sequence	54390	54647	.	.	.	ID=MILORD.151.54390.54647;Name=MILORD.151.54390.54647;bounded_by_ta=TRUE;common_boundary=RIGHT;end=54647;ies_id=IESPGM.PTET51.1.151.52615;ies_left_dist=-11;ies_min_dist=0;ies_right_dist=0;junction_seq=atattattatcaattTAcattcaataactatt;read_names=J00121:27:H3GGKBBXX:5:2209:6583:28657,J00121:27:H3GGKBBXX:5:2216:15574:5622,J00121:27:H3GGKBBXX:5:2104:24129:29659;sequence=TAATTTTTATCTCAATAAATTGAAAAAAATAATAATTTAGCCAGATGAAATGAAGGTTGATTTTCAATTGAAATGTAGCATTGCTAAATTTTTTAGGAACTCTTATATAATTCTGACTATTTTTGTTTACATCTAACATCAAAAGATTATTCTAATTAAACGTGAATTAAATTTTAGTTATATTTTGAAAATTATAAATTAATTTTTAATTTTACAGCTACTATCCAATTTAAATTAAGAAGTAACTTGTGTGTCCAA;start=54390;subtype=PARTIAL_INTERNAL;support_ref=25;support_variant=3;type=ALTERNATIVE;
scaffold51_151_with_IES	MILORD	internal_eliminated_sequence	60960	61032	.	.	.	ID=MILORD.151.60960.61032;Name=MILORD.151.60960.61032;bounded_by_ta=TRUE;common_boundary=Both;end=61032;ies_id=IESPGM.PTET51.1.151.58927;ies_left_dist=0;ies_min_dist=0;ies_right_dist=0;junction_seq=atgtgtaatggatgtTAcgtaaggatggacga;read_names=J00121:27:H3GGKBBXX:5:2103:29072:24964,J00121:27:H3GGKBBXX:5:2119:11099:25685,J00121:27:H3GGKBBXX:5:2126:31253:18581,J00121:27:H3GGKBBXX:5:2207:14712:6027,J00121:27:H3GGKBBXX:5:2213:27904:35602,J00121:27:H3GGKBBXX:5:1105:7344:25685,J00121:27:H3GGKBBXX:5:2124:4330:47120,J00121:27:H3GGKBBXX:5:2213:28310:35673,J00121:27:H3GGKBBXX:5:2115:27448:36218,J00121:27:H3GGKBBXX:5:2119:9597:44148,J00121:27:H3GGKBBXX:5:1102:7233:38046,J00121:27:H3GGKBBXX:5:1212:20385:2774,J00121:27:H3GGKBBXX:5:1212:20253:2686,J00121:27:H3GGKBBXX:5:2115:10835:38345,J00121:27:H3GGKBBXX:5:2201:13261:21658,J00121:27:H3GGKBBXX:5:1124:22881:30872,J00121:27:H3GGKBBXX:5:1225:26453:38504,J00121:27:H3GGKBBXX:5:1216:26829:23892,J00121:27:H3GGKBBXX:5:2215:16001:40473,J00121:27:H3GGKBBXX:5:1124:26606:29307,J00121:27:H3GGKBBXX:5:2118:2828:48139,J00121:27:H3GGKBBXX:5:2103:22343:41686,J00121:27:H3GGKBBXX:5:2217:22201:41616,J00121:27:H3GGKBBXX:5:2201:3843:43990,J00121:27:H3GGKBBXX:5:1203:20121:15258,J00121:27:H3GGKBBXX:5:2214:7304:29905,J00121:27:H3GGKBBXX:5:2210:18456:47928,J00121:27:H3GGKBBXX:5:1116:19827:38556,J00121:27:H3GGKBBXX:5:1222:15503:15205,J00121:27:H3GGKBBXX:5:1205:22526:24489,J00121:27:H3GGKBBXX:5:2119:11018:2545,J00121:27:H3GGKBBXX:5:2225:12347:35866;sequence=TAGAGTTGATTTATTTTAGGTACTTTAACTTAATTTATAAAATAATAAAAAAGGAACAAATTTTTATTGAGTA;start=60960;subtype=IES;support_ref=118;support_variant=32;type=IES;
scaffold51_151_with_IES	MILORD	internal_eliminated_sequence	62602	62710	.	.	.	ID=MILORD.151.62602.62710;Name=MILORD.151.62602.62710;bounded_by_ta=TRUE;common_boundary=None;end=62710;ies_id=IESPGM.PTET51.1.151.58927;ies_left_dist=-1642;ies_min_dist=1642;ies_right_dist=-1678;junction_seq=tggcattaatgattaTAtattaattaattaca;read_names=J00121:27:H3GGKBBXX:5:1113:3823:15891;sequence=TATTGTTATTTTGAATAGGGAATAATTATAATAATAACATTATTATTTGAACAGAATTAATTAATTAAATTAACTTAATGATGCATCTATACATTTATAGATTAGTAAA;start=62602;subtype=MAC;support_ref=76;support_variant=1;type=CRYPTIC;
scaffold51_151_with_IES	MILORD	internal_eliminated_sequence	66021	66071	.	.	.	ID=MILORD.151.66021.66071;Name=MILORD.151.66021.66071;bounded_by_ta=TRUE;common_boundary=RIGHT;end=66071;ies_id=IESPGM.PTET51.1.151.63918;ies_left_dist=3;ies_min_dist=0;ies_right_dist=0;junction_seq=ttgtgttgtaacaccTAaaatattgaataatc;read_names=J00121:27:H3GGKBBXX:5:1216:24251:36974,J00121:27:H3GGKBBXX:5:1108:25855:14115;sequence=TATTATGCTTAACTTTATTTTAATATTAAGGGATCACAATTTATTCGAGTA;start=66021;subtype=PARTIAL_EXTERNAL;support_ref=6;support_variant=2;type=ALTERNATIVE;
scaffold51_151_with_IES	MILORD	internal_eliminated_sequence	66024	66071	.	.	.	ID=MILORD.151.66024.66071;Name=MILORD.151.66024.66071;bounded_by_ta=TRUE;common_boundary=Both;end=66071;ies_id=IESPGM.PTET51.1.151.63918;ies_left_dist=0;ies_min_dist=0;ies_right_dist=0;junction_seq=tgttgtaacacctatTAaaatattgaataatc;read_names=J00121:27:H3GGKBBXX:5:1128:13981:41229,J00121:27:H3GGKBBXX:5:1122:12185:39699,J00121:27:H3GGKBBXX:5:1203:22790:42354,J00121:27:H3GGKBBXX:5:2220:22211:45959,J00121:27:H3GGKBBXX:5:2206:19908:38099,J00121:27:H3GGKBBXX:5:2208:30675:46944,J00121:27:H3GGKBBXX:5:2120:27204:32982,J00121:27:H3GGKBBXX:5:2109:9820:18019,J00121:27:H3GGKBBXX:5:1113:25631:1806,J00121:27:H3GGKBBXX:5:2221:13849:16946,J00121:27:H3GGKBBXX:5:2120:26880:33580,J00121:27:H3GGKBBXX:5:2110:25723:33967,J00121:27:H3GGKBBXX:5:2123:23571:47471,J00121:27:H3GGKBBXX:5:2207:17756:34829,J00121:27:H3GGKBBXX:5:1216:24576:7504,J00121:27:H3GGKBBXX:5:2207:9952:15750,J00121:27:H3GGKBBXX:5:2213:2554:42847,J00121:27:H3GGKBBXX:5:2110:18091:17333,J00121:27:H3GGKBBXX:5:1128:5497:47594,J00121:27:H3GGKBBXX:5:1208:24718:27092,J00121:27:H3GGKBBXX:5:2209:19248:18282,J00121:27:H3GGKBBXX:5:1211:20060:5728,J00121:27:H3GGKBBXX:5:2218:24606:33404,J00121:27:H3GGKBBXX:5:2101:4777:40473,J00121:27:H3GGKBBXX:5:1224:4503:48438,J00121:27:H3GGKBBXX:5:1117:6461:12128,J00121:27:H3GGKBBXX:5:1205:27630:18810,J00121:27:H3GGKBBXX:5:2228:6137:12198,J00121:27:H3GGKBBXX:5:2111:25499:47049,J00121:27:H3GGKBBXX:5:2105:16031:48263,J00121:27:H3GGKBBXX:5:2217:8988:16049,J00121:27:H3GGKBBXX:5:1220:13210:40877,J00121:27:H3GGKBBXX:5:2221:11231:4321,J00121:27:H3GGKBBXX:5:1127:17127:8945,J00121:27:H3GGKBBXX:5:1128:8948:43550,J00121:27:H3GGKBBXX:5:2211:25337:14133,J00121:27:H3GGKBBXX:5:1223:22577:32420,J00121:27:H3GGKBBXX:5:1206:23439:25931,J00121:27:H3GGKBBXX:5:1227:10774:46821,J00121:27:H3GGKBBXX:5:1207:23612:20498,J00121:27:H3GGKBBXX:5:1210:2899:8418,J00121:27:H3GGKBBXX:5:2223:24068:28885,J00121:27:H3GGKBBXX:5:1105:21887:18599,J00121:27:H3GGKBBXX:5:2207:28544:30204,J00121:27:H3GGKBBXX:5:1101:20141:17474,J00121:27:H3GGKBBXX:5:1122:15930:42425,J00121:27:H3GGKBBXX:5:2204:8542:14150,J00121:27:H3GGKBBXX:5:2102:18233:11601,J00121:27:H3GGKBBXX:5:2208:22962:4673,J00121:27:H3GGKBBXX:5:1219:27011:35110,J00121:27:H3GGKBBXX:5:1214:3346:48403,J00121:27:H3GGKBBXX:5:1128:26200:45871,J00121:27:H3GGKBBXX:5:1114:22110:38855,J00121:27:H3GGKBBXX:5:2104:29437:23206,J00121:27:H3GGKBBXX:5:2224:7649:45414,J00121:27:H3GGKBBXX:5:2102:27346:7416,J00121:27:H3GGKBBXX:5:1123:28229:42143,J00121:27:H3GGKBBXX:5:2214:32593:20023,J00121:27:H3GGKBBXX:5:2226:25286:28112;sequence=TATGCTTAACTTTATTTTAATATTAAGGGATCACAATTTATTCGAGTA;start=66024;subtype=IES;support_ref=6;support_variant=59;type=IES;
scaffold51_151_with_IES	MILORD	internal_eliminated_sequence	66423	66451	.	.	.	ID=MILORD.151.66423.66451;Name=MILORD.151.66423.66451;bounded_by_ta=TRUE;common_boundary=Both;end=66451;ies_id=IESPGM.PTET51.1.151.64269;ies_left_dist=0;ies_min_dist=0;ies_right_dist=0;junction_seq=attaaattatgattgTAcaaaaacaaattttg;read_names=J00121:27:H3GGKBBXX:5:1227:19096:45731,J00121:27:H3GGKBBXX:5:2207:20730:1719,J00121:27:H3GGKBBXX:5:2210:17442:12163,J00121:27:H3GGKBBXX:5:2209:29762:30310,J00121:27:H3GGKBBXX:5:2216:10287:47383,J00121:27:H3GGKBBXX:5:1104:5446:38293,J00121:27:H3GGKBBXX:5:1214:18325:37501,J00121:27:H3GGKBBXX:5:1213:7273:34143,J00121:27:H3GGKBBXX:5:2114:29315:9069,J00121:27:H3GGKBBXX:5:1127:28513:29413,J00121:27:H3GGKBBXX:5:1225:5162:2176,J00121:27:H3GGKBBXX:5:2216:25611:42179,J00121:27:H3GGKBBXX:5:1222:11566:3283,J00121:27:H3GGKBBXX:5:2214:27965:37888,J00121:27:H3GGKBBXX:5:1124:14773:5780,J00121:27:H3GGKBBXX:5:2215:18852:39014,J00121:27:H3GGKBBXX:5:2126:22962:23698,J00121:27:H3GGKBBXX:5:2201:12449:17192,J00121:27:H3GGKBBXX:5:1227:27397:7504,J00121:27:H3GGKBBXX:5:1114:27062:21201,J00121:27:H3GGKBBXX:5:1111:23794:39277,J00121:27:H3GGKBBXX:5:1220:11901:30345;sequence=TACACCAGAATTACAATTCATTGTTACTG;start=66423;subtype=IES;support_ref=6;support_variant=22;type=IES;
scaffold51_151_with_IES	MILORD	internal_eliminated_sequence	68091	68226	.	.	.	ID=MILORD.151.68091.68226;Name=MILORD.151.68091.68226;bounded_by_ta=TRUE;common_boundary=Both;end=68226;ies_id=IESPGM.PTET51.1.151.65908;ies_left_dist=0;ies_min_dist=0;ies_right_dist=0;junction_seq=taaagaagaaaaggtTAcaattctaacaatat;read_names=J00121:27:H3GGKBBXX:5:1112:19238:11653,J00121:27:H3GGKBBXX:5:2206:20567:15645,J00121:27:H3GGKBBXX:5:2222:22526:7609,J00121:27:H3GGKBBXX:5:1128:10795:25650,J00121:27:H3GGKBBXX:5:2225:7009:7099,J00121:27:H3GGKBBXX:5:1206:3183:19460,J00121:27:H3GGKBBXX:5:1217:2930:23698,J00121:27:H3GGKBBXX:5:1122:15290:26863,J00121:27:H3GGKBBXX:5:2223:21653:7328,J00121:27:H3GGKBBXX:5:2220:8998:31998,J00121:27:H3GGKBBXX:5:1206:9638:18898,J00121:27:H3GGKBBXX:5:2110:21207:4655,J00121:27:H3GGKBBXX:5:1201:13027:20375,J00121:27:H3GGKBBXX:5:2111:25053:6114,J00121:27:H3GGKBBXX:5:2212:17685:46451,J00121:27:H3GGKBBXX:5:1207:7557:45783,J00121:27:H3GGKBBXX:5:2220:29559:43392,J00121:27:H3GGKBBXX:5:2107:20456:44394,J00121:27:H3GGKBBXX:5:2203:16711:7591,J00121:27:H3GGKBBXX:5:2213:15331:49230,J00121:27:H3GGKBBXX:5:1226:11860:34037,J00121:27:H3GGKBBXX:5:2117:8603:32472,J00121:27:H3GGKBBXX:5:2207:21034:30732,J00121:27:H3GGKBBXX:5:2111:21562:11741,J00121:27:H3GGKBBXX:5:1202:17005:13799,J00121:27:H3GGKBBXX:5:2225:17848:16489,J00121:27:H3GGKBBXX:5:2225:13880:11161,J00121:27:H3GGKBBXX:5:2126:20121:37097,J00121:27:H3GGKBBXX:5:1118:10521:4462,J00121:27:H3GGKBBXX:5:1215:6005:8734,J00121:27:H3GGKBBXX:5:2207:2422:41634,J00121:27:H3GGKBBXX:5:2202:6126:24384,J00121:27:H3GGKBBXX:5:2228:13413:8031,J00121:27:H3GGKBBXX:5:2125:25043:10422,J00121:27:H3GGKBBXX:5:1208:27874:24296,J00121:27:H3GGKBBXX:5:2205:20780:18687,J00121:27:H3GGKBBXX:5:1122:25723:33791,J00121:27:H3GGKBBXX:5:2216:19410:33088,J00121:27:H3GGKBBXX:5:2103:8552:49230,J00121:27:H3GGKBBXX:5:1227:11951:13834,J00121:27:H3GGKBBXX:5:1216:22150:25703,J00121:27:H3GGKBBXX:5:2101:19004:9139,J00121:27:H3GGKBBXX:5:1108:19715:15012,J00121:27:H3GGKBBXX:5:1210:21491:32121,J00121:27:H3GGKBBXX:5:1116:18101:20937,J00121:27:H3GGKBBXX:5:2119:29508:19601,J00121:27:H3GGKBBXX:5:2211:26108:19900,J00121:27:H3GGKBBXX:5:2226:18487:30538;sequence=TATGCTTGATGAGATTAATTATTTAAAGAAATATTGATATGAATTTGATTTTGAAAAAGAATGATTATGATATTGGATCAGAATGAATAAATATATCTATTTTTATACTAATCTAAACTTTTGCACAAGATTATTA;start=68091;subtype=IES;support_ref=88;support_variant=48;type=IES;
scaffold51_151_with_IES	MILORD	internal_eliminated_sequence	70053	70099	.	.	.	ID=MILORD.151.70053.70099;Name=MILORD.151.70053.70099;bounded_by_ta=TRUE;common_boundary=None;end=70099;ies_id=IESPGM.PTET51.1.151.67895;ies_left_dist=161;ies_min_dist=140;ies_right_dist=140;junction_seq=atctaagattataatTAtttataaatcctttt;read_names=J00121:27:H3GGKBBXX:5:1128:19065:39840;sequence=TATTGTAAAATGATATTCATTTCTTGATTTTTTCAAATAATTTACAA;start=70053;subtype=MAC;support_ref=117;support_variant=1;type=CRYPTIC;
scaffold51_151_with_IES	MILORD	internal_eliminated_sequence	70214	70242	.	.	.	ID=MILORD.151.70214.70242;Name=MILORD.151.70214.70242;bounded_by_ta=TRUE;common_boundary=LEFT;end=70242;ies_id=IESPGM.PTET51.1.151.67895;ies_left_dist=0;ies_min_dist=0;ies_right_dist=-3;junction_seq=aattgaagaaaacatTAgtttactcaaaaatg;read_names=J00121:27:H3GGKBBXX:5:2117:16630:10932,J00121:27:H3GGKBBXX:5:2107:8785:4303,J00121:27:H3GGKBBXX:5:1124:27955:24929;sequence=TATAGATGTTCATATAAATCAAACTATAA;start=70214;subtype=PARTIAL_EXTERNAL;support_ref=16;support_variant=3;type=ALTERNATIVE;
scaffold51_151_with_IES	MILORD	internal_eliminated_sequence	70214	70239	.	.	.	ID=MILORD.151.70214.70239;Name=MILORD.151.70214.70239;bounded_by_ta=TRUE;common_boundary=Both;end=70239;ies_id=IESPGM.PTET51.1.151.67895;ies_left_dist=0;ies_min_dist=0;ies_right_dist=0;junction_seq=aattgaagaaaacatTAatagtttactcaaaa;read_names=J00121:27:H3GGKBBXX:5:1101:29589:10282,J00121:27:H3GGKBBXX:5:2206:11393:13113,J00121:27:H3GGKBBXX:5:2114:11901:5763,J00121:27:H3GGKBBXX:5:1104:28666:33229,J00121:27:H3GGKBBXX:5:2203:4005:18599,J00121:27:H3GGKBBXX:5:2228:16802:48860,J00121:27:H3GGKBBXX:5:2124:26220:16436,J00121:27:H3GGKBBXX:5:1105:24424:37730,J00121:27:H3GGKBBXX:5:2111:18314:10370,J00121:27:H3GGKBBXX:5:1108:16366:12058,J00121:27:H3GGKBBXX:5:2217:24951:37378,J00121:27:H3GGKBBXX:5:2113:20385:27813,J00121:27:H3GGKBBXX:5:1222:19512:11987,J00121:27:H3GGKBBXX:5:1102:17411:18230,J00121:27:H3GGKBBXX:5:2111:27387:21658,J00121:27:H3GGKBBXX:5:1208:6827:20814,J00121:27:H3GGKBBXX:5:1202:4898:23030,J00121:27:H3GGKBBXX:5:2205:3762:7521,J00121:27:H3GGKBBXX:5:1222:25164:5042,J00121:27:H3GGKBBXX:5:2119:3072:6220,J00121:27:H3GGKBBXX:5:1106:29203:34266,J00121:27:H3GGKBBXX:5:2213:26301:21852,J00121:27:H3GGKBBXX:5:1109:20699:28498,J00121:27:H3GGKBBXX:5:1224:15240:34864,J00121:27:H3GGKBBXX:5:2103:12276:34020,J00121:27:H3GGKBBXX:5:2212:31812:39172,J00121:27:H3GGKBBXX:5:1205:20334:27830,J00121:27:H3GGKBBXX:5:1107:15554:47542,J00121:27:H3GGKBBXX:5:1117:24962:14115,J00121:27:H3GGKBBXX:5:2211:18791:48966,J00121:27:H3GGKBBXX:5:2215:4858:9737,J00121:27:H3GGKBBXX:5:2205:3721:7662,J00121:27:H3GGKBBXX:5:1219:12276:40526,J00121:27:H3GGKBBXX:5:2209:12692:43146,J00121:27:H3GGKBBXX:5:2213:14763:44271,J00121:27:H3GGKBBXX:5:1115:20202:20850,J00121:27:H3GGKBBXX:5:1122:25581:15188;sequence=TATAGATGTTCATATAAATCAAACTA;start=70214;subtype=IES;support_ref=48;support_variant=37;type=IES;
scaffold51_151_with_IES	MILORD	internal_eliminated_sequence	71116	71319	.	.	.	ID=MILORD.151.71116.71319;Name=MILORD.151.71116.71319;bounded_by_ta=TRUE;common_boundary=RIGHT;end=71319;ies_id=IESPGM.PTET51.1.151.68843;ies_left_dist=98;ies_min_dist=0;ies_right_dist=0;junction_seq=atttataatttaatcTAaaataaaatacttat;read_names=J00121:27:H3GGKBBXX:5:2221:17066:32683;sequence=TATACTCTTCTATAGATATATGTATTTTTTTAATCATAAAAAACAACTTGGAAAAATAAATAATCTTGGATAGATTTATCTAATTTTTTTTGGCAATCTACAATTAGATGTATTTTTCATCTAATTTTTTAAATTTAAAATACAAAATAAACTGAGCTGTTCAAGGAAACACTAAAATTTGAAGAAAATAAGACTTTACTACTG;start=71116;subtype=PARTIAL_EXTERNAL;support_ref=46;support_variant=1;type=ALTERNATIVE;
scaffold51_151_with_IES	MILORD	internal_eliminated_sequence	71126	71151	.	.	.	ID=MILORD.151.71126.71151;Name=MILORD.151.71126.71151;bounded_by_ta=TRUE;common_boundary=Both;end=71151;ies_id=IESPGM.PTET51.1.151.68781;ies_left_dist=0;ies_min_dist=0;ies_right_dist=0;junction_seq=taatctatactcttcTAaaaaacaacttggaa;read_names=J00121:27:H3GGKBBXX:5:2126:28747:43533,J00121:27:H3GGKBBXX:5:2115:10521:44377,J00121:27:H3GGKBBXX:5:1105:7080:19777,J00121:27:H3GGKBBXX:5:1225:28726:41387,J00121:27:H3GGKBBXX:5:1118:18670:40807,J00121:27:H3GGKBBXX:5:1121:4056:10458,J00121:27:H3GGKBBXX:5:2220:13058:23311,J00121:27:H3GGKBBXX:5:1121:28219:34565,J00121:27:H3GGKBBXX:5:2218:21542:24859,J00121:27:H3GGKBBXX:5:1116:11140:31769,J00121:27:H3GGKBBXX:5:2224:2544:38785,J00121:27:H3GGKBBXX:5:2104:19908:23997,J00121:27:H3GGKBBXX:5:2113:16579:40807,J00121:27:H3GGKBBXX:5:1117:22729:11337,J00121:27:H3GGKBBXX:5:2216:6928:1472,J00121:27:H3GGKBBXX:5:1125:4706:8981,J00121:27:H3GGKBBXX:5:1227:28503:8822;sequence=TATAGATATATGTATTTTTTTAATCA;start=71126;subtype=IES;support_ref=123;support_variant=17;type=IES;
scaffold51_151_with_IES	MILORD	internal_eliminated_sequence	71214	71319	.	.	.	ID=MILORD.151.71214.71319;Name=MILORD.151.71214.71319;bounded_by_ta=TRUE;common_boundary=Both;end=71319;ies_id=IESPGM.PTET51.1.151.68843;ies_left_dist=0;ies_min_dist=0;ies_right_dist=0;junction_seq=ttttttttggcaatcTAaaataaaatacttat;read_names=J00121:27:H3GGKBBXX:5:1205:28534:48649,J00121:27:H3GGKBBXX:5:2201:29061:21113,J00121:27:H3GGKBBXX:5:1103:21430:47313;sequence=TACAATTAGATGTATTTTTCATCTAATTTTTTAAATTTAAAATACAAAATAAACTGAGCTGTTCAAGGAAACACTAAAATTTGAAGAAAATAAGACTTTACTACTG;start=71214;subtype=IES;support_ref=25;support_variant=3;type=IES;
scaffold51_151_with_IES	MILORD	internal_eliminated_sequence	74425	74456	.	.	.	ID=MILORD.151.74425.74456;Name=MILORD.151.74425.74456;bounded_by_ta=TRUE;common_boundary=RIGHT;end=74456;ies_id=IESPGM.PTET51.1.151.71953;ies_left_dist=5;ies_min_dist=0;ies_right_dist=0;junction_seq=aagttggacatctgtTAcaagttcctttgata;read_names=J00121:27:H3GGKBBXX:5:1202:15625:8594;sequence=TATAGTATAATTGATTTCAATCTAATTGGCTA;start=74425;subtype=PARTIAL_EXTERNAL;support_ref=2;support_variant=1;type=ALTERNATIVE;
scaffold51_151_with_IES	MILORD	internal_eliminated_sequence	74430	74456	.	.	.	ID=MILORD.151.74430.74456;Name=MILORD.151.74430.74456;bounded_by_ta=TRUE;common_boundary=Both;end=74456;ies_id=IESPGM.PTET51.1.151.71953;ies_left_dist=0;ies_min_dist=0;ies_right_dist=0;junction_seq=ggacatctgttatagTAcaagttcctttgata;read_names=J00121:27:H3GGKBBXX:5:2115:27265:17333,J00121:27:H3GGKBBXX:5:1117:15189:47506,J00121:27:H3GGKBBXX:5:1222:12449:26054,J00121:27:H3GGKBBXX:5:1101:14651:48720,J00121:27:H3GGKBBXX:5:1120:4087:9209,J00121:27:H3GGKBBXX:5:2205:29396:20920,J00121:27:H3GGKBBXX:5:1121:28716:48931,J00121:27:H3GGKBBXX:5:1226:21704:38046,J00121:27:H3GGKBBXX:5:1117:15118:24314,J00121:27:H3GGKBBXX:5:1121:27600:43831,J00121:27:H3GGKBBXX:5:1108:12530:43357,J00121:27:H3GGKBBXX:5:1228:30452:1648,J00121:27:H3GGKBBXX:5:1101:13342:3934,J00121:27:H3GGKBBXX:5:2104:26737:1437,J00121:27:H3GGKBBXX:5:2104:19958:3618;sequence=TATAATTGATTTCAATCTAATTGGCTA;start=74430;subtype=IES;support_ref=0;support_variant=15;type=IES;
scaffold51_151_with_IES	MILORD	internal_eliminated_sequence	76515	76598	.	.	.	ID=MILORD.151.76515.76598;Name=MILORD.151.76515.76598;bounded_by_ta=TRUE;common_boundary=Both;end=76598;ies_id=IESPGM.PTET51.1.151.74011;ies_left_dist=0;ies_min_dist=0;ies_right_dist=0;junction_seq=ttgtaattcccaaatTAtatgtaagaaaagat;read_names=J00121:27:H3GGKBBXX:5:1208:14874:37677,J00121:27:H3GGKBBXX:5:1212:10795:10141,J00121:27:H3GGKBBXX:5:2210:19309:26723,J00121:27:H3GGKBBXX:5:1111:26768:22133,J00121:27:H3GGKBBXX:5:1223:15128:47542,J00121:27:H3GGKBBXX:5:2224:24616:39049,J00121:27:H3GGKBBXX:5:2101:6096:44482,J00121:27:H3GGKBBXX:5:1126:30685:26564,J00121:27:H3GGKBBXX:5:2111:25286:41757,J00121:27:H3GGKBBXX:5:2202:28331:34688,J00121:27:H3GGKBBXX:5:1221:15666:24032,J00121:27:H3GGKBBXX:5:1209:20121:48210,J00121:27:H3GGKBBXX:5:1111:18974:11794,J00121:27:H3GGKBBXX:5:2211:28615:24806,J00121:27:H3GGKBBXX:5:2119:27580:23329,J00121:27:H3GGKBBXX:5:2218:9171:37044,J00121:27:H3GGKBBXX:5:1109:15808:46504,J00121:27:H3GGKBBXX:5:1225:16782:39471,J00121:27:H3GGKBBXX:5:1204:27986:29061,J00121:27:H3GGKBBXX:5:1107:17147:40385,J00121:27:H3GGKBBXX:5:2213:6542:6923,J00121:27:H3GGKBBXX:5:2122:17381:4884,J00121:27:H3GGKBBXX:5:2214:26677:46170,J00121:27:H3GGKBBXX:5:1116:9029:48438,J00121:27:H3GGKBBXX:5:2116:20638:31804,J00121:27:H3GGKBBXX:5:1124:29335:19900,J00121:27:H3GGKBBXX:5:2109:20192:30081,J00121:27:H3GGKBBXX:5:1223:16031:13517,J00121:27:H3GGKBBXX:5:2228:18517:20076,J00121:27:H3GGKBBXX:5:2103:12185:41634,J00121:27:H3GGKBBXX:5:1202:25682:18915,J00121:27:H3GGKBBXX:5:1102:26920:19162,J00121:27:H3GGKBBXX:5:2109:23257:11548,J00121:27:H3GGKBBXX:5:1125:17523:2598,J00121:27:H3GGKBBXX:5:1211:23957:16735,J00121:27:H3GGKBBXX:5:1206:25083:31664,J00121:27:H3GGKBBXX:5:2223:8856:24472,J00121:27:H3GGKBBXX:5:1201:2838:47735,J00121:27:H3GGKBBXX:5:1228:3802:12269,J00121:27:H3GGKBBXX:5:2215:3346:6589,J00121:27:H3GGKBBXX:5:1125:27671:11741,J00121:27:H3GGKBBXX:5:1116:11464:36587,J00121:27:H3GGKBBXX:5:2119:4158:11161,J00121:27:H3GGKBBXX:5:2214:30168:7029,J00121:27:H3GGKBBXX:5:2117:6096:5446,J00121:27:H3GGKBBXX:5:2220:4137:46012,J00121:27:H3GGKBBXX:5:2208:23399:22133,J00121:27:H3GGKBBXX:5:1127:19898:15223,J00121:27:H3GGKBBXX:5:2209:31487:48350,J00121:27:H3GGKBBXX:5:2227:15351:27883,J00121:27:H3GGKBBXX:5:2228:23602:47032,J00121:27:H3GGKBBXX:5:2210:25154:34530,J00121:27:H3GGKBBXX:5:1103:11525:33105;sequence=TACAGTAGACAACAGAAAATTTGAAATTAGCCTTTAGAAGGAAATTAATTAAAAAAACTTGAAATTCCCTAGAGACAGTGAGTG;start=76515;subtype=IES;support_ref=6;support_variant=53;type=IES;
scaffold51_151_with_IES	MILORD	internal_eliminated_sequence	76515	76604	.	.	.	ID=MILORD.151.76515.76604;Name=MILORD.151.76515.76604;bounded_by_ta=TRUE;common_boundary=LEFT;end=76604;ies_id=IESPGM.PTET51.1.151.74011;ies_left_dist=0;ies_min_dist=0;ies_right_dist=-6;junction_seq=ttgtaattcccaaatTAagaaaagatgtaatt;read_names=J00121:27:H3GGKBBXX:5:2222:15179:35110;sequence=TACAGTAGACAACAGAAAATTTGAAATTAGCCTTTAGAAGGAAATTAATTAAAAAAACTTGAAATTCCCTAGAGACAGTGAGTGTATATG;start=76515;subtype=PARTIAL_EXTERNAL;support_ref=3;support_variant=1;type=ALTERNATIVE;
scaffold51_151_with_IES	MILORD	internal_eliminated_sequence	76515	76600	.	.	.	ID=MILORD.151.76515.76600;Name=MILORD.151.76515.76600;bounded_by_ta=TRUE;common_boundary=LEFT;end=76600;ies_id=IESPGM.PTET51.1.151.74011;ies_left_dist=0;ies_min_dist=0;ies_right_dist=-2;junction_seq=ttgtaattcccaaatTAtgtaagaaaagatgt;read_names=J00121:27:H3GGKBBXX:5:2218:13555:23364,J00121:27:H3GGKBBXX:5:1212:20496:27443,J00121:27:H3GGKBBXX:5:1213:3265:37290,J00121:27:H3GGKBBXX:5:1214:9587:25281,J00121:27:H3GGKBBXX:5:1109:10033:18915;sequence=TACAGTAGACAACAGAAAATTTGAAATTAGCCTTTAGAAGGAAATTAATTAAAAAAACTTGAAATTCCCTAGAGACAGTGAGTGTA;start=76515;subtype=PARTIAL_EXTERNAL;support_ref=6;support_variant=5;type=ALTERNATIVE;
scaffold51_151_with_IES	MILORD	internal_eliminated_sequence	78811	78868	.	.	.	ID=MILORD.151.78811.78868;Name=MILORD.151.78811.78868;bounded_by_ta=TRUE;common_boundary=Both;end=78868;ies_id=IESPGM.PTET51.1.151.76223;ies_left_dist=0;ies_min_dist=0;ies_right_dist=0;junction_seq=tctaggttgatgaggTAcaacaaatggtgata;read_names=J00121:27:H3GGKBBXX:5:1115:28716:1595,J00121:27:H3GGKBBXX:5:2227:12357:26705,J00121:27:H3GGKBBXX:5:1213:22171:26019,J00121:27:H3GGKBBXX:5:2112:6542:30345,J00121:27:H3GGKBBXX:5:2208:17777:10106,J00121:27:H3GGKBBXX:5:1122:7578:20568,J00121:27:H3GGKBBXX:5:1115:25570:47559,J00121:27:H3GGKBBXX:5:2113:6482:14660,J00121:27:H3GGKBBXX:5:1210:17026:9227,J00121:27:H3GGKBBXX:5:1103:20689:12902,J00121:27:H3GGKBBXX:5:2220:7770:47454,J00121:27:H3GGKBBXX:5:1222:30198:31699,J00121:27:H3GGKBBXX:5:1222:26575:37132;sequence=TATTGTGTTAATTGGAATTTATCAACATTCTATATTTTAATTATTAAAGTAATGAGAG;start=78811;subtype=IES;support_ref=49;support_variant=13;type=IES;
scaffold51_151_with_IES	MILORD	internal_eliminated_sequence	78841	78868	.	.	.	ID=MILORD.151.78841.78868;Name=MILORD.151.78841.78868;bounded_by_ta=TRUE;common_boundary=RIGHT;end=78868;ies_id=IESPGM.PTET51.1.151.76223;ies_left_dist=-30;ies_min_dist=0;ies_right_dist=0;junction_seq=aatttatcaacattcTAcaacaaatggtgata;read_names=J00121:27:H3GGKBBXX:5:1103:13514:9156;sequence=TATATTTTAATTATTAAAGTAATGAGAG;start=78841;subtype=PARTIAL_INTERNAL;support_ref=51;support_variant=1;type=ALTERNATIVE;
scaffold51_151_with_IES	MILORD	internal_eliminated_sequence	81032	81168	.	.	.	ID=MILORD.151.81032.81168;Name=MILORD.151.81032.81168;bounded_by_ta=TRUE;common_boundary=LEFT;end=81168;ies_id=IESPGM.PTET51.1.151.78386;ies_left_dist=0;ies_min_dist=0;ies_right_dist=-11;junction_seq=tacaatgtcgtttacTAattagaatattgtaa;read_names=J00121:27:H3GGKBBXX:5:1211:27072:3635;sequence=TATAGTGTGTCTAAATAACAAAATTTTAATGAGAATTATTGTGGAATTTATAAAAATCTTAAATCTATTTTTTTTATGCTCTAATTATATTTATATAATTTTATTTATATAATAATTACACACCTGTACTGTAATTT;start=81032;subtype=PARTIAL_EXTERNAL;support_ref=36;support_variant=1;type=ALTERNATIVE;
scaffold51_151_with_IES	MILORD	internal_eliminated_sequence	81032	81162	.	.	.	ID=MILORD.151.81032.81162;Name=MILORD.151.81032.81162;bounded_by_ta=TRUE;common_boundary=LEFT;end=81162;ies_id=IESPGM.PTET51.1.151.78386;ies_left_dist=0;ies_min_dist=0;ies_right_dist=-5;junction_seq=tacaatgtcgtttacTAattttaattagaata;read_names=J00121:27:H3GGKBBXX:5:1125:29975:47946;sequence=TATAGTGTGTCTAAATAACAAAATTTTAATGAGAATTATTGTGGAATTTATAAAAATCTTAAATCTATTTTTTTTATGCTCTAATTATATTTATATAATTTTATTTATATAATAATTACACACCTGTACTG;start=81032;subtype=PARTIAL_EXTERNAL;support_ref=36;support_variant=1;type=ALTERNATIVE;
scaffold51_151_with_IES	MILORD	internal_eliminated_sequence	81032	81191	.	.	.	ID=MILORD.151.81032.81191;Name=MILORD.151.81032.81191;bounded_by_ta=TRUE;common_boundary=LEFT;end=81191;ies_id=IESPGM.PTET51.1.151.78386;ies_left_dist=0;ies_min_dist=0;ies_right_dist=-34;junction_seq=tacaatgtcgtttacTAgaatactccttaagc;read_names=J00121:27:H3GGKBBXX:5:2208:17594:45590;sequence=TATAGTGTGTCTAAATAACAAAATTTTAATGAGAATTATTGTGGAATTTATAAAAATCTTAAATCTATTTTTTTTATGCTCTAATTATATTTATATAATTTTATTTATATAATAATTACACACCTGTACTGTAATTTTAATTAGAATATTGTAACTAATA;start=81032;subtype=PARTIAL_EXTERNAL;support_ref=36;support_variant=1;type=ALTERNATIVE;
scaffold51_151_with_IES	MILORD	internal_eliminated_sequence	81032	81157	.	.	.	ID=MILORD.151.81032.81157;Name=MILORD.151.81032.81157;bounded_by_ta=TRUE;common_boundary=Both;end=81157;ies_id=IESPGM.PTET51.1.151.78386;ies_left_dist=0;ies_min_dist=0;ies_right_dist=0;junction_seq=tacaatgtcgtttacTActgtaattttaatta;read_names=J00121:27:H3GGKBBXX:5:1122:23186:4743,J00121:27:H3GGKBBXX:5:1228:6969:29219,J00121:27:H3GGKBBXX:5:2126:19228:45326,J00121:27:H3GGKBBXX:5:2224:26382:38064,J00121:27:H3GGKBBXX:5:1126:21978:5886,J00121:27:H3GGKBBXX:5:2206:11769:49212,J00121:27:H3GGKBBXX:5:1104:4178:42987,J00121:27:H3GGKBBXX:5:1125:13555:21289,J00121:27:H3GGKBBXX:5:2226:5477:36833,J00121:27:H3GGKBBXX:5:1112:13971:10159,J00121:27:H3GGKBBXX:5:1105:21826:15504;sequence=TATAGTGTGTCTAAATAACAAAATTTTAATGAGAATTATTGTGGAATTTATAAAAATCTTAAATCTATTTTTTTTATGCTCTAATTATATTTATATAATTTTATTTATATAATAATTACACACCTG;start=81032;subtype=IES;support_ref=72;support_variant=11;type=IES;
scaffold51_151_with_IES	MILORD	internal_eliminated_sequence	81068	81162	.	.	.	ID=MILORD.151.81068.81162;Name=MILORD.151.81068.81162;bounded_by_ta=TRUE;common_boundary=None;end=81162;ies_id=IESPGM.PTET51.1.151.78386;ies_left_dist=-36;ies_min_dist=5;ies_right_dist=-5;junction_seq=aattttaatgagaatTAattttaattagaata;read_names=J00121:27:H3GGKBBXX:5:1113:27316:31453,J00121:27:H3GGKBBXX:5:2108:13088:2897,J00121:27:H3GGKBBXX:5:1201:3163:37642,J00121:27:H3GGKBBXX:5:1214:10876:6062,J00121:27:H3GGKBBXX:5:1201:12875:47999;sequence=TATTGTGGAATTTATAAAAATCTTAAATCTATTTTTTTTATGCTCTAATTATATTTATATAATTTTATTTATATAATAATTACACACCTGTACTG;start=81068;subtype=OVERLAPPING;support_ref=72;support_variant=5;type=ALTERNATIVE;
scaffold51_151_with_IES	MILORD	internal_eliminated_sequence	81068	81157	.	.	.	ID=MILORD.151.81068.81157;Name=MILORD.151.81068.81157;bounded_by_ta=TRUE;common_boundary=RIGHT;end=81157;ies_id=IESPGM.PTET51.1.151.78386;ies_left_dist=-36;ies_min_dist=0;ies_right_dist=0;junction_seq=aattttaatgagaatTActgtaattttaatta;read_names=J00121:27:H3GGKBBXX:5:2116:29701:5411,J00121:27:H3GGKBBXX:5:1201:29680:31083,J00121:27:H3GGKBBXX:5:2227:13798:42847,J00121:27:H3GGKBBXX:5:2211:6197:29641,J00121:27:H3GGKBBXX:5:2116:30086:5763;sequence=TATTGTGGAATTTATAAAAATCTTAAATCTATTTTTTTTATGCTCTAATTATATTTATATAATTTTATTTATATAATAATTACACACCTG;start=81068;subtype=PARTIAL_INTERNAL;support_ref=36;support_variant=5;type=ALTERNATIVE;
scaffold51_151_with_IES	MILORD	internal_eliminated_sequence	81068	81143	.	.	.	ID=MILORD.151.81068.81143;Name=MILORD.151.81068.81143;bounded_by_ta=TRUE;common_boundary=None;end=81143;ies_id=IESPGM.PTET51.1.151.78386;ies_left_dist=-36;ies_min_dist=14;ies_right_dist=14;junction_seq=aattttaatgagaatTAattacacacctgtac;read_names=J00121:27:H3GGKBBXX:5:1107:29376:30169,J00121:27:H3GGKBBXX:5:1102:8186:9069,J00121:27:H3GGKBBXX:5:1109:20466:30521;sequence=TATTGTGGAATTTATAAAAATCTTAAATCTATTTTTTTTATGCTCTAATTATATTTATATAATTTTATTTATATAA;start=81068;subtype=INTERNAL;support_ref=72;support_variant=3;type=ALTERNATIVE;
scaffold51_151_with_IES	MILORD	internal_eliminated_sequence	81080	81157	.	.	.	ID=MILORD.151.81080.81157;Name=MILORD.151.81080.81157;bounded_by_ta=TRUE;common_boundary=RIGHT;end=81157;ies_id=IESPGM.PTET51.1.151.78386;ies_left_dist=-48;ies_min_dist=0;ies_right_dist=0;junction_seq=aattattgtggaattTActgtaattttaatta;read_names=J00121:27:H3GGKBBXX:5:2113:17523:22608,J00121:27:H3GGKBBXX:5:1111:7344:38099;sequence=TATAAAAATCTTAAATCTATTTTTTTTATGCTCTAATTATATTTATATAATTTTATTTATATAATAATTACACACCTG;start=81080;subtype=PARTIAL_INTERNAL;support_ref=66;support_variant=2;type=ALTERNATIVE;
scaffold51_151_with_IES	MILORD	internal_eliminated_sequence	81276	81334	.	.	.	ID=MILORD.151.81276.81334;Name=MILORD.151.81276.81334;bounded_by_ta=TRUE;common_boundary=Both;end=81334;ies_id=IESPGM.PTET51.1.151.78504;ies_left_dist=0;ies_min_dist=0;ies_right_dist=0;junction_seq=taaagtttaaccaagTAgaattaatataaaca;read_names=J00121:27:H3GGKBBXX:5:2119:6177:27672,J00121:27:H3GGKBBXX:5:1128:11241:5394,J00121:27:H3GGKBBXX:5:1215:28310:39119,J00121:27:H3GGKBBXX:5:1117:24018:45783,J00121:27:H3GGKBBXX:5:2218:23754:42302,J00121:27:H3GGKBBXX:5:2222:24241:14519,J00121:27:H3GGKBBXX:5:2223:26423:35251,J00121:27:H3GGKBBXX:5:2211:23652:47964,J00121:27:H3GGKBBXX:5:1217:4442:34723,J00121:27:H3GGKBBXX:5:2110:10957:47524,J00121:27:H3GGKBBXX:5:2115:10044:27092,J00121:27:H3GGKBBXX:5:1218:9455:8523,J00121:27:H3GGKBBXX:5:1220:24068:33598,J00121:27:H3GGKBBXX:5:1127:12246:44904,J00121:27:H3GGKBBXX:5:1126:17046:39471,J00121:27:H3GGKBBXX:5:2214:17360:21623,J00121:27:H3GGKBBXX:5:1121:29011:44482,J00121:27:H3GGKBBXX:5:1220:8613:5763,J00121:27:H3GGKBBXX:5:1211:6329:17737,J00121:27:H3GGKBBXX:5:1128:17624:7169,J00121:27:H3GGKBBXX:5:2221:15869:29905,J00121:27:H3GGKBBXX:5:2125:32512:11091,J00121:27:H3GGKBBXX:5:2222:24708:13429,J00121:27:H3GGKBBXX:5:2121:8207:44166,J00121:27:H3GGKBBXX:5:2222:24261:13675,J00121:27:H3GGKBBXX:5:2222:4939:43462,J00121:27:H3GGKBBXX:5:2126:5406:1894,J00121:27:H3GGKBBXX:5:1113:7852:37290,J00121:27:H3GGKBBXX:5:2108:29670:14854,J00121:27:H3GGKBBXX:5:2206:3214:18247,J00121:27:H3GGKBBXX:5:1121:3427:35075,J00121:27:H3GGKBBXX:5:2201:14722:31224,J00121:27:H3GGKBBXX:5:2110:10247:26986,J00121:27:H3GGKBBXX:5:1110:24992:13535,J00121:27:H3GGKBBXX:5:2204:28442:34881,J00121:27:H3GGKBBXX:5:2116:6380:6220,J00121:27:H3GGKBBXX:5:1112:25743:38398,J00121:27:H3GGKBBXX:5:1206:27133:47946,J00121:27:H3GGKBBXX:5:2211:26697:15047,J00121:27:H3GGKBBXX:5:1220:24079:11636,J00121:27:H3GGKBBXX:5:1105:18467:7468,J00121:27:H3GGKBBXX:5:2202:5315:20797,J00121:27:H3GGKBBXX:5:1117:27093:32191,J00121:27:H3GGKBBXX:5:1112:5994:44869,J00121:27:H3GGKBBXX:5:2118:22952:38521,J00121:27:H3GGKBBXX:5:1224:19745:20340;sequence=TACAGTTGATTTAACAATTAATGCCTTGTAATTCTATCAAATTAAAATTCATTTGACAA;start=81276;subtype=IES;support_ref=16;support_variant=46;type=IES;
scaffold51_151_with_IES	MILORD	internal_eliminated_sequence	81287	81334	.	.	.	ID=MILORD.151.81287.81334;Name=MILORD.151.81287.81334;bounded_by_ta=TRUE;common_boundary=RIGHT;end=81334;ies_id=IESPGM.PTET51.1.151.78504;ies_left_dist=-11;ies_min_dist=0;ies_right_dist=0;junction_seq=caagtacagttgattTAgaattaatataaaca;read_names=J00121:27:H3GGKBBXX:5:2206:11028:33721;sequence=TAACAATTAATGCCTTGTAATTCTATCAAATTAAAATTCATTTGACAA;start=81287;subtype=PARTIAL_INTERNAL;support_ref=8;support_variant=1;type=ALTERNATIVE;
scaffold51_151_with_IES	MILORD	internal_eliminated_sequence	84387	84435	.	.	.	ID=MILORD.151.84387.84435;Name=MILORD.151.84387.84435;bounded_by_ta=TRUE;common_boundary=Both;end=84435;ies_id=IESPGM.PTET51.1.151.81556;ies_left_dist=0;ies_min_dist=0;ies_right_dist=0;junction_seq=ttacaggctcaatccTAttcagaatctcatcc;read_names=J00121:27:H3GGKBBXX:5:2117:4878:23628,J00121:27:H3GGKBBXX:5:2219:5944:10458,J00121:27:H3GGKBBXX:5:2111:28452:36798,J00121:27:H3GGKBBXX:5:1125:21846:42372,J00121:27:H3GGKBBXX:5:1118:12317:32015,J00121:27:H3GGKBBXX:5:2207:6593:16753,J00121:27:H3GGKBBXX:5:2126:7172:23804,J00121:27:H3GGKBBXX:5:2120:13545:2563,J00121:27:H3GGKBBXX:5:1205:7882:36816,J00121:27:H3GGKBBXX:5:2221:4493:34389,J00121:27:H3GGKBBXX:5:1220:20831:32279,J00121:27:H3GGKBBXX:5:2220:6522:35268,J00121:27:H3GGKBBXX:5:1215:9140:38820,J00121:27:H3GGKBBXX:5:2212:15270:9139,J00121:27:H3GGKBBXX:5:1116:12520:1982,J00121:27:H3GGKBBXX:5:2212:26758:18810,J00121:27:H3GGKBBXX:5:2206:7344:37220,J00121:27:H3GGKBBXX:5:2206:5091:28674,J00121:27:H3GGKBBXX:5:2210:26311:49089,J00121:27:H3GGKBBXX:5:1103:17685:29290,J00121:27:H3GGKBBXX:5:1107:9414:6202,J00121:27:H3GGKBBXX:5:2214:18923:7978,J00121:27:H3GGKBBXX:5:2108:21054:45396,J00121:27:H3GGKBBXX:5:2109:19684:11513,J00121:27:H3GGKBBXX:5:2210:3965:3301,J00121:27:H3GGKBBXX:5:2118:8907:28850,J00121:27:H3GGKBBXX:5:2202:9983:43093,J00121:27:H3GGKBBXX:5:2111:23581:16647,J00121:27:H3GGKBBXX:5:1205:19634:12128,J00121:27:H3GGKBBXX:5:1227:6167:45027,J00121:27:H3GGKBBXX:5:2203:4858:31365,J00121:27:H3GGKBBXX:5:2104:8258:44007,J00121:27:H3GGKBBXX:5:2214:8927:43761,J00121:27:H3GGKBBXX:5:2221:4614:34178,J00121:27:H3GGKBBXX:5:1107:23165:36358,J00121:27:H3GGKBBXX:5:1220:17797:9473,J00121:27:H3GGKBBXX:5:2102:28726:6325,J00121:27:H3GGKBBXX:5:1208:15879:27215,J00121:27:H3GGKBBXX:5:1106:18487:4268,J00121:27:H3GGKBBXX:5:1222:5375:38732,J00121:27:H3GGKBBXX:5:1202:4604:34934,J00121:27:H3GGKBBXX:5:1104:7638:9104,J00121:27:H3GGKBBXX:5:1106:18101:48509,J00121:27:H3GGKBBXX:5:1121:24911:6853,J00121:27:H3GGKBBXX:5:1203:15585:22520,J00121:27:H3GGKBBXX:5:2125:30847:29096,J00121:27:H3GGKBBXX:5:2210:13646:44412;sequence=TACAGCCAGATTTTACACTAATCAATCAAACAGAATTTCTATTCGACTG;start=84387;subtype=IES;support_ref=0;support_variant=47;type=IES;
scaffold51_151_with_IES	MILORD	internal_eliminated_sequence	91387	91463	.	.	.	ID=MILORD.151.91387.91463;Name=MILORD.151.91387.91463;bounded_by_ta=TRUE;common_boundary=Both;end=91463;ies_id=IESPGM.PTET51.1.151.88507;ies_left_dist=0;ies_min_dist=0;ies_right_dist=0;junction_seq=gtgaaagaaggttgaTAgttataaataaatta;read_names=J00121:27:H3GGKBBXX:5:1208:19461:48122,J00121:27:H3GGKBBXX:5:1218:21115:40051,J00121:27:H3GGKBBXX:5:1203:9516:23505,J00121:27:H3GGKBBXX:5:2213:29427:18265,J00121:27:H3GGKBBXX:5:2224:20953:7380,J00121:27:H3GGKBBXX:5:2220:20892:37132,J00121:27:H3GGKBBXX:5:2210:29132:18142,J00121:27:H3GGKBBXX:5:1201:21521:15258,J00121:27:H3GGKBBXX:5:1124:20303:25527,J00121:27:H3GGKBBXX:5:2215:1966:25966,J00121:27:H3GGKBBXX:5:1201:15168:35339,J00121:27:H3GGKBBXX:5:2211:20506:11425,J00121:27:H3GGKBBXX:5:1223:4574:35831,J00121:27:H3GGKBBXX:5:2220:5741:16190,J00121:27:H3GGKBBXX:5:2226:17898:48579,J00121:27:H3GGKBBXX:5:2107:24251:43902,J00121:27:H3GGKBBXX:5:2113:19360:32508,J00121:27:H3GGKBBXX:5:1224:27488:38961,J00121:27:H3GGKBBXX:5:2122:5183:37484,J00121:27:H3GGKBBXX:5:1124:28239:40543,J00121:27:H3GGKBBXX:5:1121:8288:34811,J00121:27:H3GGKBBXX:5:1228:24576:26635,J00121:27:H3GGKBBXX:5:2221:2169:24525,J00121:27:H3GGKBBXX:5:1128:19553:11987,J00121:27:H3GGKBBXX:5:2202:14164:5112,J00121:27:H3GGKBBXX:5:1208:27499:10844;sequence=TAAGGTGAATGTGTTTAGTATCTAGATATTCTAATTATTAATTCTAAAGAAAATAAGTAATGAAATTTGAGAGAGTG;start=91387;subtype=IES;support_ref=54;support_variant=26;type=IES;
scaffold51_151_with_IES	MILORD	internal_eliminated_sequence	94010	94075	.	.	.	ID=MILORD.151.94010.94075;Name=MILORD.151.94010.94075;bounded_by_ta=TRUE;common_boundary=Both;end=94075;ies_id=IESPGM.PTET51.1.151.91053;ies_left_dist=0;ies_min_dist=0;ies_right_dist=0;junction_seq=aaatcgtctgttcacTAacatagaaccataaa;read_names=J00121:27:H3GGKBBXX:5:1127:4767:45379,J00121:27:H3GGKBBXX:5:1118:20598:34547,J00121:27:H3GGKBBXX:5:1121:13484:30521,J00121:27:H3GGKBBXX:5:2209:31101:35901,J00121:27:H3GGKBBXX:5:2110:12824:7363,J00121:27:H3GGKBBXX:5:1103:18223:41827,J00121:27:H3GGKBBXX:5:1217:28818:37888,J00121:27:H3GGKBBXX:5:1127:23449:13605,J00121:27:H3GGKBBXX:5:1201:28767:8787,J00121:27:H3GGKBBXX:5:1127:26697:8013,J00121:27:H3GGKBBXX:5:2218:6096:36534,J00121:27:H3GGKBBXX:5:2101:14570:2967,J00121:27:H3GGKBBXX:5:1115:28412:48579,J00121:27:H3GGKBBXX:5:2228:14570:6062,J00121:27:H3GGKBBXX:5:1109:19157:17772,J00121:27:H3GGKBBXX:5:2206:7618:13359,J00121:27:H3GGKBBXX:5:1128:22150:11038,J00121:27:H3GGKBBXX:5:2212:13971:44447,J00121:27:H3GGKBBXX:5:1206:25591:39576,J00121:27:H3GGKBBXX:5:2225:11708:44535,J00121:27:H3GGKBBXX:5:2228:4980:45467,J00121:27:H3GGKBBXX:5:2203:29102:1701,J00121:27:H3GGKBBXX:5:2213:4056:47313,J00121:27:H3GGKBBXX:5:2104:14509:15416,J00121:27:H3GGKBBXX:5:2122:30320:32508,J00121:27:H3GGKBBXX:5:2225:8826:9825,J00121:27:H3GGKBBXX:5:1218:2453:2756,J00121:27:H3GGKBBXX:5:2126:13545:11741,J00121:27:H3GGKBBXX:5:2118:30908:4233,J00121:27:H3GGKBBXX:5:1113:23713:27145,J00121:27:H3GGKBBXX:5:2208:20537:40491,J00121:27:H3GGKBBXX:5:2101:9597:38556,J00121:27:H3GGKBBXX:5:1214:8481:24525,J00121:27:H3GGKBBXX:5:1122:9739:45660,J00121:27:H3GGKBBXX:5:2222:7486:36341,J00121:27:H3GGKBBXX:5:2203:27377:26142,J00121:27:H3GGKBBXX:5:1222:23845:17561;sequence=TATAGTTTAAATTAGAATTTAATGAATATTATAAATATGTCTAAAATAATCAAAACAATTTAGTTG;start=94010;subtype=IES;support_ref=2;support_variant=37;type=IES;
scaffold51_151_with_IES	MILORD	internal_eliminated_sequence	94022	94075	.	.	.	ID=MILORD.151.94022.94075;Name=MILORD.151.94022.94075;bounded_by_ta=TRUE;common_boundary=RIGHT;end=94075;ies_id=IESPGM.PTET51.1.151.91053;ies_left_dist=-12;ies_min_dist=0;ies_right_dist=0;junction_seq=cactatagtttaaatTAacatagaaccataaa;read_names=J00121:27:H3GGKBBXX:5:2228:27955:19232;sequence=TAGAATTTAATGAATATTATAAATATGTCTAAAATAATCAAAACAATTTAGTTG;start=94022;subtype=PARTIAL_INTERNAL;support_ref=0;support_variant=1;type=ALTERNATIVE;
scaffold51_151_with_IES	MILORD	internal_eliminated_sequence	96389	96437	.	.	.	ID=MILORD.151.96389.96437;Name=MILORD.151.96389.96437;bounded_by_ta=TRUE;common_boundary=RIGHT;end=96437;ies_id=IESPGM.PTET51.1.151.93368;ies_left_dist=2;ies_min_dist=0;ies_right_dist=0;junction_seq=attatctatatttaaTAcattcaatcaagcat;read_names=J00121:27:H3GGKBBXX:5:1210:7933:25298,J00121:27:H3GGKBBXX:5:1105:8866:5956,J00121:27:H3GGKBBXX:5:1218:14834:16084,J00121:27:H3GGKBBXX:5:2112:22232:39348,J00121:27:H3GGKBBXX:5:2125:29691:9684,J00121:27:H3GGKBBXX:5:1103:24150:33844,J00121:27:H3GGKBBXX:5:2115:19441:30468,J00121:27:H3GGKBBXX:5:1110:3325:6835,J00121:27:H3GGKBBXX:5:1207:24840:41370,J00121:27:H3GGKBBXX:5:1205:25976:32894,J00121:27:H3GGKBBXX:5:1120:24688:35233,J00121:27:H3GGKBBXX:5:1111:12702:8910;sequence=TATACACTCTGATATTTTACAATCCTTTATTCGCATCCCATATCAACCT;start=96389;subtype=PARTIAL_EXTERNAL;support_ref=4;support_variant=12;type=ALTERNATIVE;
scaffold51_151_with_IES	MILORD	internal_eliminated_sequence	96391	96437	.	.	.	ID=MILORD.151.96391.96437;Name=MILORD.151.96391.96437;bounded_by_ta=TRUE;common_boundary=Both;end=96437;ies_id=IESPGM.PTET51.1.151.93368;ies_left_dist=0;ies_min_dist=0;ies_right_dist=0;junction_seq=tatctatatttaataTAcattcaatcaagcat;read_names=J00121:27:H3GGKBBXX:5:2106:25256:27039,J00121:27:H3GGKBBXX:5:1226:24383:19373,J00121:27:H3GGKBBXX:5:1225:14133:48069,J00121:27:H3GGKBBXX:5:2226:24931:8049,J00121:27:H3GGKBBXX:5:1207:7628:9719,J00121:27:H3GGKBBXX:5:2125:16863:45871,J00121:27:H3GGKBBXX:5:2113:16153:44675,J00121:27:H3GGKBBXX:5:1128:11332:29958,J00121:27:H3GGKBBXX:5:1122:11211:39418,J00121:27:H3GGKBBXX:5:1113:11505:5077,J00121:27:H3GGKBBXX:5:1127:13727:10405,J00121:27:H3GGKBBXX:5:2121:27316:37748,J00121:27:H3GGKBBXX:5:2220:9526:11671,J00121:27:H3GGKBBXX:5:1124:18852:25896,J00121:27:H3GGKBBXX:5:1102:22191:24437,J00121:27:H3GGKBBXX:5:1101:14834:20973,J00121:27:H3GGKBBXX:5:2204:25712:35532,J00121:27:H3GGKBBXX:5:2220:23115:10774,J00121:27:H3GGKBBXX:5:2215:8420:27654,J00121:27:H3GGKBBXX:5:1206:10145:12286,J00121:27:H3GGKBBXX:5:1124:15828:24067,J00121:27:H3GGKBBXX:5:2104:9648:47014,J00121:27:H3GGKBBXX:5:1103:13930:35936,J00121:27:H3GGKBBXX:5:1222:30147:16454,J00121:27:H3GGKBBXX:5:1210:18802:13007,J00121:27:H3GGKBBXX:5:1219:4939:33897,J00121:27:H3GGKBBXX:5:2120:5751:18810,J00121:27:H3GGKBBXX:5:1111:9729:30099,J00121:27:H3GGKBBXX:5:1107:8186:4004,J00121:27:H3GGKBBXX:5:2201:26514:4848,J00121:27:H3GGKBBXX:5:1126:11058:11091,J00121:27:H3GGKBBXX:5:2112:24718:45273,J00121:27:H3GGKBBXX:5:2208:23774:20885,J00121:27:H3GGKBBXX:5:2224:24353:29624,J00121:27:H3GGKBBXX:5:1118:19918:25175;sequence=TACACTCTGATATTTTACAATCCTTTATTCGCATCCCATATCAACCT;start=96391;subtype=IES;support_ref=4;support_variant=35;type=IES;
scaffold51_151_with_IES	MILORD	internal_eliminated_sequence	96740	96769	.	.	.	ID=MILORD.151.96740.96769;Name=MILORD.151.96740.96769;bounded_by_ta=TRUE;common_boundary=Both;end=96769;ies_id=IESPGM.PTET51.1.151.93670;ies_left_dist=0;ies_min_dist=0;ies_right_dist=0;junction_seq=gcaaggccataaggtTAcaacataggcagcaa;read_names=J00121:27:H3GGKBBXX:5:2105:22181:10458,J00121:27:H3GGKBBXX:5:1205:21440:39945,J00121:27:H3GGKBBXX:5:1220:18477:4848,J00121:27:H3GGKBBXX:5:1128:26697:7380,J00121:27:H3GGKBBXX:5:1112:2108:43796,J00121:27:H3GGKBBXX:5:1104:24119:16243,J00121:27:H3GGKBBXX:5:1120:15422:17983,J00121:27:H3GGKBBXX:5:2211:3660:24120,J00121:27:H3GGKBBXX:5:1123:5649:31329,J00121:27:H3GGKBBXX:5:2122:10774:40666,J00121:27:H3GGKBBXX:5:2106:4310:7627,J00121:27:H3GGKBBXX:5:1227:10784:32209,J00121:27:H3GGKBBXX:5:1202:13545:26934,J00121:27:H3GGKBBXX:5:2109:18741:24226,J00121:27:H3GGKBBXX:5:2224:5172:41440,J00121:27:H3GGKBBXX:5:1114:4665:3881,J00121:27:H3GGKBBXX:5:1217:11353:35655,J00121:27:H3GGKBBXX:5:2106:22546:1631,J00121:27:H3GGKBBXX:5:1123:28889:27391,J00121:27:H3GGKBBXX:5:2227:25875:7574,J00121:27:H3GGKBBXX:5:1102:30990:17561,J00121:27:H3GGKBBXX:5:2124:4411:37906,J00121:27:H3GGKBBXX:5:1210:8542:26740,J00121:27:H3GGKBBXX:5:2115:10663:10088,J00121:27:H3GGKBBXX:5:1105:21623:18458,J00121:27:H3GGKBBXX:5:2221:28655:23083,J00121:27:H3GGKBBXX:5:2210:4259:21571,J00121:27:H3GGKBBXX:5:2221:22790:3635;sequence=TATGGTTGGGAATGAGTTTCAATTCAACAA;start=96740;subtype=IES;support_ref=3;support_variant=28;type=IES;
scaffold51_151_with_IES	MILORD	internal_eliminated_sequence	97013	97081	.	.	.	ID=MILORD.151.97013.97081;Name=MILORD.151.97013.97081;bounded_by_ta=TRUE;common_boundary=Both;end=97081;ies_id=IESPGM.PTET51.1.151.93913;ies_left_dist=0;ies_min_dist=0;ies_right_dist=0;junction_seq=tgcagagtaagatgaTAaatgatacctataaa;read_names=J00121:27:H3GGKBBXX:5:2210:11089:8682,J00121:27:H3GGKBBXX:5:1204:5974:44306,J00121:27:H3GGKBBXX:5:2109:30787:38943,J00121:27:H3GGKBBXX:5:2208:2605:18423,J00121:27:H3GGKBBXX:5:2221:23104:27285,J00121:27:H3GGKBBXX:5:1208:16650:4356,J00121:27:H3GGKBBXX:5:2102:1753:44588,J00121:27:H3GGKBBXX:5:2227:18456:32209,J00121:27:H3GGKBBXX:5:2101:28595:6554,J00121:27:H3GGKBBXX:5:2101:21572:27654,J00121:27:H3GGKBBXX:5:1126:19268:29325,J00121:27:H3GGKBBXX:5:2218:23551:15750,J00121:27:H3GGKBBXX:5:1126:19999:2527,J00121:27:H3GGKBBXX:5:1111:4888:8910,J00121:27:H3GGKBBXX:5:1126:19268:29290,J00121:27:H3GGKBBXX:5:2205:4614:21412,J00121:27:H3GGKBBXX:5:2212:25469:40244,J00121:27:H3GGKBBXX:5:1213:17624:27215,J00121:27:H3GGKBBXX:5:2116:28666:12480,J00121:27:H3GGKBBXX:5:2128:13078:29466,J00121:27:H3GGKBBXX:5:1226:7182:17737,J00121:27:H3GGKBBXX:5:1204:11546:41475,J00121:27:H3GGKBBXX:5:1206:3630:29518,J00121:27:H3GGKBBXX:5:1120:11728:11231,J00121:27:H3GGKBBXX:5:1111:3630:39436,J00121:27:H3GGKBBXX:5:2224:2930:23522,J00121:27:H3GGKBBXX:5:1116:4137:22133,J00121:27:H3GGKBBXX:5:1211:7649:9789,J00121:27:H3GGKBBXX:5:2119:8268:14836,J00121:27:H3GGKBBXX:5:1218:12033:9192,J00121:27:H3GGKBBXX:5:1227:6268:9895,J00121:27:H3GGKBBXX:5:1228:13555:21957,J00121:27:H3GGKBBXX:5:1122:10571:5710,J00121:27:H3GGKBBXX:5:1107:3813:33774,J00121:27:H3GGKBBXX:5:1219:21816:44007,J00121:27:H3GGKBBXX:5:2213:14326:9192,J00121:27:H3GGKBBXX:5:1105:13007:31945,J00121:27:H3GGKBBXX:5:2112:13382:46522,J00121:27:H3GGKBBXX:5:1210:12702:39119;sequence=TACAGATTAAATATAAATACACGAAGATAATATATATAATCAAGATCTAAATATCAAATGCTTCGGCTG;start=97013;subtype=IES;support_ref=0;support_variant=39;type=IES;
scaffold51_151_with_IES	MILORD	internal_eliminated_sequence	97020	97081	.	.	.	ID=MILORD.151.97020.97081;Name=MILORD.151.97020.97081;bounded_by_ta=TRUE;common_boundary=RIGHT;end=97081;ies_id=IESPGM.PTET51.1.151.93913;ies_left_dist=-7;ies_min_dist=0;ies_right_dist=0;junction_seq=taagatgatacagatTAaatgatacctataaa;read_names=J00121:27:H3GGKBBXX:5:1101:10226:27408,J00121:27:H3GGKBBXX:5:1107:14265:20691,J00121:27:H3GGKBBXX:5:2202:8917:28340,J00121:27:H3GGKBBXX:5:1115:14103:38732;sequence=TAAATATAAATACACGAAGATAATATATATAATCAAGATCTAAATATCAAATGCTTCGGCTG;start=97020;subtype=PARTIAL_INTERNAL;support_ref=2;support_variant=4;type=ALTERNATIVE;
scaffold51_151_with_IES	MILORD	internal_eliminated_sequence	97024	97081	.	.	.	ID=MILORD.151.97024.97081;Name=MILORD.151.97024.97081;bounded_by_ta=TRUE;common_boundary=RIGHT;end=97081;ies_id=IESPGM.PTET51.1.151.93913;ies_left_dist=-11;ies_min_dist=0;ies_right_dist=0;junction_seq=atgatacagattaaaTAaatgatacctataaa;read_names=J00121:27:H3GGKBBXX:5:2210:23186:42302;sequence=TATAAATACACGAAGATAATATATATAATCAAGATCTAAATATCAAATGCTTCGGCTG;start=97024;subtype=PARTIAL_INTERNAL;support_ref=1;support_variant=1;type=ALTERNATIVE;
scaffold51_151_with_IES	MILORD	internal_eliminated_sequence	100173	100199	.	.	.	ID=MILORD.151.100173.100199;Name=MILORD.151.100173.100199;bounded_by_ta=TRUE;common_boundary=Both;end=100199;ies_id=IESPGM.PTET51.1.151.97004;ies_left_dist=0;ies_min_dist=0;ies_right_dist=0;junction_seq=gttaagtcactttacTAtctgttgatctttat;read_names=J00121:27:H3GGKBBXX:5:2201:27773:30767,J00121:27:H3GGKBBXX:5:1216:17320:15223,J00121:27:H3GGKBBXX:5:1223:9607:14027,J00121:27:H3GGKBBXX:5:2221:29528:8875,J00121:27:H3GGKBBXX:5:1114:10805:13922,J00121:27:H3GGKBBXX:5:1203:10815:24841,J00121:27:H3GGKBBXX:5:1123:20912:33826,J00121:27:H3GGKBBXX:5:2115:26189:10616,J00121:27:H3GGKBBXX:5:2205:14286:37290,J00121:27:H3GGKBBXX:5:2114:3376:2633,J00121:27:H3GGKBBXX:5:1228:29396:28270,J00121:27:H3GGKBBXX:5:2216:14052:21025,J00121:27:H3GGKBBXX:5:1215:8826:18546,J00121:27:H3GGKBBXX:5:1208:14763:41739,J00121:27:H3GGKBBXX:5:2210:7953:43023,J00121:27:H3GGKBBXX:5:1118:15118:19918,J00121:27:H3GGKBBXX:5:2118:15006:37765,J00121:27:H3GGKBBXX:5:1103:8014:6976,J00121:27:H3GGKBBXX:5:2114:30584:7785,J00121:27:H3GGKBBXX:5:1211:25408:5710,J00121:27:H3GGKBBXX:5:1228:18101:2897,J00121:27:H3GGKBBXX:5:2202:18994:8910,J00121:27:H3GGKBBXX:5:2115:25915:12040,J00121:27:H3GGKBBXX:5:2225:11383:46786,J00121:27:H3GGKBBXX:5:2227:8877:14906,J00121:27:H3GGKBBXX:5:1120:7222:47454,J00121:27:H3GGKBBXX:5:1107:13382:40367,J00121:27:H3GGKBBXX:5:1114:18172:22362,J00121:27:H3GGKBBXX:5:1209:2808:36394,J00121:27:H3GGKBBXX:5:1212:2057:8084,J00121:27:H3GGKBBXX:5:1115:23622:19355,J00121:27:H3GGKBBXX:5:1218:20344:45854,J00121:27:H3GGKBBXX:5:2104:21105:18652,J00121:27:H3GGKBBXX:5:1124:16944:25298,J00121:27:H3GGKBBXX:5:2225:31020:38433,J00121:27:H3GGKBBXX:5:1124:10551:29870,J00121:27:H3GGKBBXX:5:1225:2270:34618,J00121:27:H3GGKBBXX:5:2103:22242:35884;sequence=TATATTTAAAATAATATTCATTAACTG;start=100173;subtype=IES;support_ref=3;support_variant=38;type=IES;
scaffold51_151_with_IES	MILORD	internal_eliminated_sequence	100313	100379	.	.	.	ID=MILORD.151.100313.100379;Name=MILORD.151.100313.100379;bounded_by_ta=TRUE;common_boundary=LEFT;end=100379;ies_id=IESPGM.PTET51.1.151.97117;ies_left_dist=0;ies_min_dist=0;ies_right_dist=-11;junction_seq=gtatgtgttttctcgTAgattctatgctagat;read_names=J00121:27:H3GGKBBXX:5:2203:13098:38398;sequence=TACACTCAAAAATTACTTGATAATTTCCTGATTCACATAATTAATCCCACTAACTGTATGTATCTAT;start=100313;subtype=PARTIAL_EXTERNAL;support_ref=0;support_variant=1;type=ALTERNATIVE;
scaffold51_151_with_IES	MILORD	internal_eliminated_sequence	100313	100368	.	.	.	ID=MILORD.151.100313.100368;Name=MILORD.151.100313.100368;bounded_by_ta=TRUE;common_boundary=Both;end=100368;ies_id=IESPGM.PTET51.1.151.97117;ies_left_dist=0;ies_min_dist=0;ies_right_dist=0;junction_seq=gtatgtgttttctcgTAtgtatctattagatt;read_names=J00121:27:H3GGKBBXX:5:1107:15879:38117,J00121:27:H3GGKBBXX:5:1125:21247:19601,J00121:27:H3GGKBBXX:5:2204:26565:35040,J00121:27:H3GGKBBXX:5:1211:15859:46768,J00121:27:H3GGKBBXX:5:2223:20324:35374,J00121:27:H3GGKBBXX:5:1124:24474:37009,J00121:27:H3GGKBBXX:5:2219:28595:13377,J00121:27:H3GGKBBXX:5:1222:4381:39400,J00121:27:H3GGKBBXX:5:1112:23115:42390;sequence=TACACTCAAAAATTACTTGATAATTTCCTGATTCACATAATTAATCCCACTAACTG;start=100313;subtype=IES;support_ref=0;support_variant=9;type=IES;
scaffold51_151_with_IES	MILORD	internal_eliminated_sequence	100313	100417	.	.	.	ID=MILORD.151.100313.100417;Name=MILORD.151.100313.100417;bounded_by_ta=TRUE;common_boundary=LEFT;end=100417;ies_id=IESPGM.PTET51.1.151.97117;ies_left_dist=0;ies_min_dist=0;ies_right_dist=-49;junction_seq=gtatgtgttttctcgTAgctcctgatagtctt;read_names=J00121:27:H3GGKBBXX:5:2128:29295:32912;sequence=TACACTCAAAAATTACTTGATAATTTCCTGATTCACATAATTAATCCCACTAACTGTATGTATCTATTAGATTCTATGCTAGATTAGCTTTTAAATAGCCTGTTT;start=100313;subtype=PARTIAL_EXTERNAL;support_ref=0;support_variant=1;type=ALTERNATIVE;
scaffold51_151_with_IES	MILORD	internal_eliminated_sequence	100908	100965	.	.	.	ID=MILORD.151.100908.100965;Name=MILORD.151.100908.100965;bounded_by_ta=TRUE;common_boundary=Both;end=100965;ies_id=IESPGM.PTET51.1.151.97656;ies_left_dist=0;ies_min_dist=0;ies_right_dist=0;junction_seq=ttgctaatagctttgTActtgattaactcatt;read_names=J00121:27:H3GGKBBXX:5:2216:17533:1595,J00121:27:H3GGKBBXX:5:2116:16833:16313,J00121:27:H3GGKBBXX:5:1209:10622:16348,J00121:27:H3GGKBBXX:5:2108:16965:25966,J00121:27:H3GGKBBXX:5:2223:16528:24155,J00121:27:H3GGKBBXX:5:2104:13037:1894,J00121:27:H3GGKBBXX:5:1223:28777:41440,J00121:27:H3GGKBBXX:5:2226:23429:15469,J00121:27:H3GGKBBXX:5:1203:6035:2070,J00121:27:H3GGKBBXX:5:1206:14955:17421,J00121:27:H3GGKBBXX:5:2105:27570:5517,J00121:27:H3GGKBBXX:5:1110:15869:20586,J00121:27:H3GGKBBXX:5:1207:18416:5657,J00121:27:H3GGKBBXX:5:1219:6583:40227,J00121:27:H3GGKBBXX:5:1216:5538:34934,J00121:27:H3GGKBBXX:5:2103:9069:13939,J00121:27:H3GGKBBXX:5:2101:12327:17896,J00121:27:H3GGKBBXX:5:2211:6350:9121,J00121:27:H3GGKBBXX:5:2222:13271:31664,J00121:27:H3GGKBBXX:5:2116:24302:20639,J00121:27:H3GGKBBXX:5:1116:9780:12427,J00121:27:H3GGKBBXX:5:1214:23531:31013,J00121:27:H3GGKBBXX:5:2207:20192:43163,J00121:27:H3GGKBBXX:5:2228:18142:3776,J00121:27:H3GGKBBXX:5:1107:23723:27690,J00121:27:H3GGKBBXX:5:2227:18142:35145,J00121:27:H3GGKBBXX:5:2227:27630:33967,J00121:27:H3GGKBBXX:5:2126:30513:11319,J00121:27:H3GGKBBXX:5:1119:17097:2949,J00121:27:H3GGKBBXX:5:2217:13626:42407,J00121:27:H3GGKBBXX:5:1223:27407:6712,J00121:27:H3GGKBBXX:5:2213:17563:45924,J00121:27:H3GGKBBXX:5:2213:25022:46856,J00121:27:H3GGKBBXX:5:2104:26951:19249;sequence=TATTATCATTACTCATAATTTATAATCTCCAAAAAATAAATGAATCTTCTACTATCAA;start=100908;subtype=IES;support_ref=44;support_variant=34;type=IES;
scaffold51_151_with_IES	MILORD	internal_eliminated_sequence	100911	100965	.	.	.	ID=MILORD.151.100911.100965;Name=MILORD.151.100911.100965;bounded_by_ta=TRUE;common_boundary=RIGHT;end=100965;ies_id=IESPGM.PTET51.1.151.97656;ies_left_dist=-3;ies_min_dist=0;ies_right_dist=0;junction_seq=ctaatagctttgtatTActtgattaactcatt;read_names=J00121:27:H3GGKBBXX:5:2215:10815:24103;sequence=TATCATTACTCATAATTTATAATCTCCAAAAAATAAATGAATCTTCTACTATCAA;start=100911;subtype=PARTIAL_INTERNAL;support_ref=22;support_variant=1;type=ALTERNATIVE;
scaffold51_151_with_IES	MILORD	internal_eliminated_sequence	101624	101740	.	.	.	ID=MILORD.151.101624.101740;Name=MILORD.151.101624.101740;bounded_by_ta=TRUE;common_boundary=RIGHT;end=101740;ies_id=IESPGM.PTET51.1.151.98317;ies_left_dist=3;ies_min_dist=0;ies_right_dist=0;junction_seq=ttcaattaactgtaaTAatcaatgctatatat;read_names=J00121:27:H3GGKBBXX:5:2201:28513:46328;sequence=TATTACAGTGAGTGAAATAAGGATTATAGATTTCACTTGAATTATTTTAAATTCTCAATTTCTTCTCTATATATATTTATAATAAAATCAAAATCAAAATCTTCCCCTTTTCTATTG;start=101624;subtype=PARTIAL_EXTERNAL;support_ref=2;support_variant=1;type=ALTERNATIVE;
scaffold51_151_with_IES	MILORD	internal_eliminated_sequence	101627	101735	.	.	.	ID=MILORD.151.101627.101735;Name=MILORD.151.101627.101735;bounded_by_ta=TRUE;common_boundary=LEFT;end=101735;ies_id=IESPGM.PTET51.1.151.98317;ies_left_dist=0;ies_min_dist=0;ies_right_dist=5;junction_seq=aattaactgtaatatTAttgtaatcaatgcta;read_names=J00121:27:H3GGKBBXX:5:2224:29285:37290,J00121:27:H3GGKBBXX:5:1205:8582:30046;sequence=TACAGTGAGTGAAATAAGGATTATAGATTTCACTTGAATTATTTTAAATTCTCAATTTCTTCTCTATATATATTTATAATAAAATCAAAATCAAAATCTTCCCCTTTTC;start=101627;subtype=PARTIAL_INTERNAL;support_ref=2;support_variant=2;type=ALTERNATIVE;
scaffold51_151_with_IES	MILORD	internal_eliminated_sequence	101627	101740	.	.	.	ID=MILORD.151.101627.101740;Name=MILORD.151.101627.101740;bounded_by_ta=TRUE;common_boundary=Both;end=101740;ies_id=IESPGM.PTET51.1.151.98317;ies_left_dist=0;ies_min_dist=0;ies_right_dist=0;junction_seq=aattaactgtaatatTAatcaatgctatatat;read_names=J00121:27:H3GGKBBXX:5:1110:4756:12023,J00121:27:H3GGKBBXX:5:2201:9496:31734,J00121:27:H3GGKBBXX:5:1204:22567:31171,J00121:27:H3GGKBBXX:5:2218:30472:33440,J00121:27:H3GGKBBXX:5:1212:16914:36042,J00121:27:H3GGKBBXX:5:2201:10145:21113,J00121:27:H3GGKBBXX:5:1224:7730:17421,J00121:27:H3GGKBBXX:5:2206:17959:6765,J00121:27:H3GGKBBXX:5:1118:14935:34793,J00121:27:H3GGKBBXX:5:2109:23135:12814,J00121:27:H3GGKBBXX:5:1225:8430:9772,J00121:27:H3GGKBBXX:5:1111:11880:27637,J00121:27:H3GGKBBXX:5:1117:24505:29817,J00121:27:H3GGKBBXX:5:2118:29873:35426,J00121:27:H3GGKBBXX:5:2227:25164:15240,J00121:27:H3GGKBBXX:5:1206:23064:43673,J00121:27:H3GGKBBXX:5:2217:14042:15803,J00121:27:H3GGKBBXX:5:1208:18132:37202,J00121:27:H3GGKBBXX:5:2213:30573:38890,J00121:27:H3GGKBBXX:5:1204:23510:1367,J00121:27:H3GGKBBXX:5:2110:16427:38926,J00121:27:H3GGKBBXX:5:1217:22749:32015,J00121:27:H3GGKBBXX:5:1205:28889:27989,J00121:27:H3GGKBBXX:5:1122:19106:45889,J00121:27:H3GGKBBXX:5:1225:29082:19460,J00121:27:H3GGKBBXX:5:2122:28280:19584,J00121:27:H3GGKBBXX:5:2215:9455:25826,J00121:27:H3GGKBBXX:5:1112:8491:19267,J00121:27:H3GGKBBXX:5:2107:22830:32297,J00121:27:H3GGKBBXX:5:2106:30188:8928,J00121:27:H3GGKBBXX:5:2114:1458:31488,J00121:27:H3GGKBBXX:5:2225:14123:34442,J00121:27:H3GGKBBXX:5:2101:12043:46838,J00121:27:H3GGKBBXX:5:2117:12540:19109,J00121:27:H3GGKBBXX:5:1224:20395:32437,J00121:27:H3GGKBBXX:5:2118:9871:46838,J00121:27:H3GGKBBXX:5:1122:19766:45977,J00121:27:H3GGKBBXX:5:1219:11251:22960,J00121:27:H3GGKBBXX:5:1126:30178:11618,J00121:27:H3GGKBBXX:5:1205:5741:25685,J00121:27:H3GGKBBXX:5:1114:2351:34512,J00121:27:H3GGKBBXX:5:1115:13900:6765;sequence=TACAGTGAGTGAAATAAGGATTATAGATTTCACTTGAATTATTTTAAATTCTCAATTTCTTCTCTATATATATTTATAATAAAATCAAAATCAAAATCTTCCCCTTTTCTATTG;start=101627;subtype=IES;support_ref=2;support_variant=42;type=IES;
scaffold51_151_with_IES	MILORD	internal_eliminated_sequence	101641	101735	.	.	.	ID=MILORD.151.101641.101735;Name=MILORD.151.101641.101735;bounded_by_ta=TRUE;common_boundary=None;end=101735;ies_id=IESPGM.PTET51.1.151.98317;ies_left_dist=-14;ies_min_dist=5;ies_right_dist=5;junction_seq=ttacagtgagtgaaaTAttgtaatcaatgcta;read_names=J00121:27:H3GGKBBXX:5:1218:24596:46469;sequence=TAAGGATTATAGATTTCACTTGAATTATTTTAAATTCTCAATTTCTTCTCTATATATATTTATAATAAAATCAAAATCAAAATCTTCCCCTTTTC;start=101641;subtype=INTERNAL;support_ref=1;support_variant=1;type=ALTERNATIVE;
scaffold51_151_with_IES	MILORD	internal_eliminated_sequence	104258	104284	.	.	.	ID=MILORD.151.104258.104284;Name=MILORD.151.104258.104284;bounded_by_ta=TRUE;common_boundary=Both;end=104284;ies_id=IESPGM.PTET51.1.151.100834;ies_left_dist=0;ies_min_dist=0;ies_right_dist=0;junction_seq=ggtgcttcttatatgTAcacactttcatttgg;read_names=J00121:27:H3GGKBBXX:5:1226:14580:9596,J00121:27:H3GGKBBXX:5:2116:16934:13746,J00121:27:H3GGKBBXX:5:1125:31335:24243,J00121:27:H3GGKBBXX:5:2123:6542:48104,J00121:27:H3GGKBBXX:5:2222:19705:33281,J00121:27:H3GGKBBXX:5:2116:16691:17192,J00121:27:H3GGKBBXX:5:2215:15290:47577;sequence=TATAATAAGGGGATTCCACTTTATCTA;start=104258;subtype=IES;support_ref=0;support_variant=7;type=IES;
scaffold51_151_with_IES	MILORD	internal_eliminated_sequence	104312	104355	.	.	.	ID=MILORD.151.104312.104355;Name=MILORD.151.104312.104355;bounded_by_ta=TRUE;common_boundary=Both;end=104355;ies_id=IESPGM.PTET51.1.151.100861;ies_left_dist=0;ies_min_dist=0;ies_right_dist=0;junction_seq=tttggcttttctgttTAcatttttgtactctt;read_names=J00121:27:H3GGKBBXX:5:1223:9151:37994,J00121:27:H3GGKBBXX:5:1206:23531:44552,J00121:27:H3GGKBBXX:5:1121:22983:30767,J00121:27:H3GGKBBXX:5:1211:5710:34108;sequence=TATACTCAAATAATGGTTATTTATTATGATAATTCAAACTCCTA;start=104312;subtype=IES;support_ref=0;support_variant=4;type=IES;
scaffold51_151_with_IES	MILORD	internal_eliminated_sequence	106498	106525	.	.	.	ID=MILORD.151.106498.106525;Name=MILORD.151.106498.106525;bounded_by_ta=TRUE;common_boundary=Both;end=106525;ies_id=IESPGM.PTET51.1.151.103003;ies_left_dist=0;ies_min_dist=0;ies_right_dist=0;junction_seq=cttaagctttcttttTAaaatctgccaaatag;read_names=J00121:27:H3GGKBBXX:5:1222:29792:11970,J00121:27:H3GGKBBXX:5:1211:7070:25492,J00121:27:H3GGKBBXX:5:2204:3031:18318,J00121:27:H3GGKBBXX:5:1104:14925:22889,J00121:27:H3GGKBBXX:5:2215:21978:10563,J00121:27:H3GGKBBXX:5:1111:7141:28956,J00121:27:H3GGKBBXX:5:1106:22394:9315,J00121:27:H3GGKBBXX:5:1222:12834:44060,J00121:27:H3GGKBBXX:5:2227:31040:4567,J00121:27:H3GGKBBXX:5:2102:6573:41475,J00121:27:H3GGKBBXX:5:1218:21278:8330,J00121:27:H3GGKBBXX:5:1226:31395:14185,J00121:27:H3GGKBBXX:5:1219:12733:45256,J00121:27:H3GGKBBXX:5:1221:3305:17456,J00121:27:H3GGKBBXX:5:1103:14489:20093,J00121:27:H3GGKBBXX:5:1118:17198:34248,J00121:27:H3GGKBBXX:5:2211:17086:18652,J00121:27:H3GGKBBXX:5:1217:14742:45326,J00121:27:H3GGKBBXX:5:1116:18771:15873,J00121:27:H3GGKBBXX:5:1218:3356:5692,J00121:27:H3GGKBBXX:5:2203:17229:16647,J00121:27:H3GGKBBXX:5:2214:12540:21113,J00121:27:H3GGKBBXX:5:1128:4066:1402,J00121:27:H3GGKBBXX:5:1122:28666:31822,J00121:27:H3GGKBBXX:5:2216:6888:30521,J00121:27:H3GGKBBXX:5:2114:18599:38644,J00121:27:H3GGKBBXX:5:1105:21846:4040;sequence=TATACTTAAATTGTTATCATTTTTACTA;start=106498;subtype=IES;support_ref=3;support_variant=27;type=IES;
scaffold51_151_with_IES	MILORD	internal_eliminated_sequence	106680	106726	.	.	.	ID=MILORD.151.106680.106726;Name=MILORD.151.106680.106726;bounded_by_ta=TRUE;common_boundary=Both;end=106726;ies_id=IESPGM.PTET51.1.151.103157;ies_left_dist=0;ies_min_dist=0;ies_right_dist=0;junction_seq=tacatccactcacgaTAccctttctcttaaat;read_names=J00121:27:H3GGKBBXX:5:1124:13545:7978,J00121:27:H3GGKBBXX:5:2203:29072:8541,J00121:27:H3GGKBBXX:5:2221:4381:22344,J00121:27:H3GGKBBXX:5:2221:16792:45678,J00121:27:H3GGKBBXX:5:1223:18081:2053,J00121:27:H3GGKBBXX:5:1223:12956:34670,J00121:27:H3GGKBBXX:5:1222:15168:8049,J00121:27:H3GGKBBXX:5:1111:16995:19162,J00121:27:H3GGKBBXX:5:2220:23673:46381,J00121:27:H3GGKBBXX:5:1226:23926:33176,J00121:27:H3GGKBBXX:5:2123:16650:12867,J00121:27:H3GGKBBXX:5:2107:10226:31453,J00121:27:H3GGKBBXX:5:1124:22972:39611,J00121:27:H3GGKBBXX:5:2210:26849:1209,J00121:27:H3GGKBBXX:5:2210:17756:29061,J00121:27:H3GGKBBXX:5:1210:29346:5956,J00121:27:H3GGKBBXX:5:1128:26484:25896,J00121:27:H3GGKBBXX:5:2213:1681:6835,J00121:27:H3GGKBBXX:5:1203:23115:23083,J00121:27:H3GGKBBXX:5:1228:5142:12972,J00121:27:H3GGKBBXX:5:1125:20344:23171,J00121:27:H3GGKBBXX:5:1119:11231:9877,J00121:27:H3GGKBBXX:5:1207:18781:40051,J00121:27:H3GGKBBXX:5:2126:14610:20234,J00121:27:H3GGKBBXX:5:1206:8410:18915,J00121:27:H3GGKBBXX:5:2204:30431:43392,J00121:27:H3GGKBBXX:5:2113:18690:9016,J00121:27:H3GGKBBXX:5:1112:21156:18388,J00121:27:H3GGKBBXX:5:2207:18396:34530,J00121:27:H3GGKBBXX:5:1201:9861:4374,J00121:27:H3GGKBBXX:5:1109:23967:11970;sequence=TACAATTGAATGAAATAAGTGTTAATAATATAAAACACATTTGAGTA;start=106680;subtype=IES;support_ref=6;support_variant=31;type=IES;
scaffold51_151_with_IES	MILORD	internal_eliminated_sequence	108466	108496	.	.	.	ID=MILORD.151.108466.108496;Name=MILORD.151.108466.108496;bounded_by_ta=TRUE;common_boundary=LEFT;end=108496;ies_id=IESPGM.PTET51.1.151.104896;ies_left_dist=0;ies_min_dist=0;ies_right_dist=-2;junction_seq=ttgctgtgttttcatTAttagtattttgtata;read_names=J00121:27:H3GGKBBXX:5:2214:28848:46487,J00121:27:H3GGKBBXX:5:2207:30025:16348;sequence=TATACGGTTCAATCCCTTACTTATTCTACTA;start=108466;subtype=PARTIAL_EXTERNAL;support_ref=3;support_variant=2;type=ALTERNATIVE;
scaffold51_151_with_IES	MILORD	internal_eliminated_sequence	108468	108496	.	.	.	ID=MILORD.151.108468.108496;Name=MILORD.151.108468.108496;bounded_by_ta=TRUE;common_boundary=None;end=108496;ies_id=IESPGM.PTET51.1.151.104896;ies_left_dist=-2;ies_min_dist=2;ies_right_dist=-2;junction_seq=gctgtgttttcattaTAttagtattttgtata;read_names=J00121:27:H3GGKBBXX:5:1106:17289:28604,J00121:27:H3GGKBBXX:5:1126:11698:2985,J00121:27:H3GGKBBXX:5:1216:25804:23382,J00121:27:H3GGKBBXX:5:1214:19898:45502,J00121:27:H3GGKBBXX:5:1115:4208:4919,J00121:27:H3GGKBBXX:5:2222:14864:26512,J00121:27:H3GGKBBXX:5:1105:6035:29149,J00121:27:H3GGKBBXX:5:1123:10216:46170,J00121:27:H3GGKBBXX:5:2103:29447:2510,J00121:27:H3GGKBBXX:5:1110:4624:20937,J00121:27:H3GGKBBXX:5:2218:6380:19795,J00121:27:H3GGKBBXX:5:2115:3711:10422,J00121:27:H3GGKBBXX:5:2208:12743:46293,J00121:27:H3GGKBBXX:5:1228:11363:17069,J00121:27:H3GGKBBXX:5:2209:4097:45801,J00121:27:H3GGKBBXX:5:1207:15300:15170,J00121:27:H3GGKBBXX:5:1226:6228:25650,J00121:27:H3GGKBBXX:5:1209:8095:29554,J00121:27:H3GGKBBXX:5:1224:18832:16823,J00121:27:H3GGKBBXX:5:1127:25276:17227,J00121:27:H3GGKBBXX:5:2211:13007:30749,J00121:27:H3GGKBBXX:5:2222:6674:4303,J00121:27:H3GGKBBXX:5:1120:26423:48052,J00121:27:H3GGKBBXX:5:2227:11201:35180,J00121:27:H3GGKBBXX:5:1224:16823:46539,J00121:27:H3GGKBBXX:5:1226:4604:31699,J00121:27:H3GGKBBXX:5:1109:20679:11161,J00121:27:H3GGKBBXX:5:1219:26677:11601,J00121:27:H3GGKBBXX:5:1215:23855:48948,J00121:27:H3GGKBBXX:5:1120:29650:44359,J00121:27:H3GGKBBXX:5:2225:4361:40877,J00121:27:H3GGKBBXX:5:1227:26778:36218,J00121:27:H3GGKBBXX:5:2119:28361:34143,J00121:27:H3GGKBBXX:5:1105:31568:29008,J00121:27:H3GGKBBXX:5:1101:3904:26758,J00121:27:H3GGKBBXX:5:1114:24363:31083,J00121:27:H3GGKBBXX:5:1228:11657:6536,J00121:27:H3GGKBBXX:5:2220:16589:29712,J00121:27:H3GGKBBXX:5:2219:28148:35497,J00121:27:H3GGKBBXX:5:1226:19350:2000,J00121:27:H3GGKBBXX:5:2110:22891:8734,J00121:27:H3GGKBBXX:5:2121:23693:18986,J00121:27:H3GGKBBXX:5:1111:5355:14959,J00121:27:H3GGKBBXX:5:2209:25236:28164,J00121:27:H3GGKBBXX:5:2216:17929:5446,J00121:27:H3GGKBBXX:5:2205:13869:12198,J00121:27:H3GGKBBXX:5:1108:6400:20779,J00121:27:H3GGKBBXX:5:1203:9709:20744,J00121:27:H3GGKBBXX:5:2219:28808:15750,J00121:27:H3GGKBBXX:5:2107:4675:4462,J00121:27:H3GGKBBXX:5:1218:13565:13851,J00121:27:H3GGKBBXX:5:1201:21318:8611,J00121:27:H3GGKBBXX:5:2109:24901:25017,J00121:27:H3GGKBBXX:5:2116:4655:8471,J00121:27:H3GGKBBXX:5:1114:7973:6343,J00121:27:H3GGKBBXX:5:1213:27509:48737,J00121:27:H3GGKBBXX:5:1211:25225:45801,J00121:27:H3GGKBBXX:5:1128:13281:10581;sequence=TACGGTTCAATCCCTTACTTATTCTACTA;start=108468;subtype=OVERLAPPING;support_ref=9;support_variant=58;type=ALTERNATIVE;
scaffold51_151_with_IES	MILORD	internal_eliminated_sequence	111905	111973	.	.	.	ID=MILORD.151.111905.111973;Name=MILORD.151.111905.111973;bounded_by_ta=TRUE;common_boundary=Both;end=111973;ies_id=IESPGM.PTET51.1.151.108306;ies_left_dist=0;ies_min_dist=0;ies_right_dist=0;junction_seq=gattatctgagatagTAcctgtcttcaatatg;read_names=J00121:27:H3GGKBBXX:5:2224:6126:19144,J00121:27:H3GGKBBXX:5:1104:15595:33404,J00121:27:H3GGKBBXX:5:2225:10125:16788,J00121:27:H3GGKBBXX:5:1122:23439:35954,J00121:27:H3GGKBBXX:5:1127:30117:31664,J00121:27:H3GGKBBXX:5:1221:20466:47753,J00121:27:H3GGKBBXX:5:1109:19045:4708,J00121:27:H3GGKBBXX:5:1112:12773:42407,J00121:27:H3GGKBBXX:5:2214:30695:37132,J00121:27:H3GGKBBXX:5:2219:25175:13746,J00121:27:H3GGKBBXX:5:1126:6928:20990,J00121:27:H3GGKBBXX:5:1212:25083:15698,J00121:27:H3GGKBBXX:5:1109:21836:40069,J00121:27:H3GGKBBXX:5:2120:26646:38627,J00121:27:H3GGKBBXX:5:2219:26951:27654,J00121:27:H3GGKBBXX:5:1203:26159:20164,J00121:27:H3GGKBBXX:5:2123:25743:48280,J00121:27:H3GGKBBXX:5:2112:31304:33229,J00121:27:H3GGKBBXX:5:1128:6096:30591,J00121:27:H3GGKBBXX:5:2228:5832:48772,J00121:27:H3GGKBBXX:5:1101:14418:18107,J00121:27:H3GGKBBXX:5:2103:31111:16788,J00121:27:H3GGKBBXX:5:1111:30949:19882,J00121:27:H3GGKBBXX:5:1224:13717:33070,J00121:27:H3GGKBBXX:5:2128:8146:35585,J00121:27:H3GGKBBXX:5:1225:27651:41106,J00121:27:H3GGKBBXX:5:2228:23855:43919,J00121:27:H3GGKBBXX:5:1217:5274:7609,J00121:27:H3GGKBBXX:5:2119:12063:40438;sequence=TACGATCAAAATAATTAATAATTTGTTTATTTTATTATTGATAATAATGTGAATTTTAATTATTGTCTG;start=111905;subtype=IES;support_ref=2;support_variant=29;type=IES;
scaffold51_151_with_IES	MILORD	internal_eliminated_sequence	111905	111960	.	.	.	ID=MILORD.151.111905.111960;Name=MILORD.151.111905.111960;bounded_by_ta=TRUE;common_boundary=LEFT;end=111960;ies_id=IESPGM.PTET51.1.151.108306;ies_left_dist=0;ies_min_dist=0;ies_right_dist=13;junction_seq=gattatctgagatagTAattattgtctgtacc;read_names=J00121:27:H3GGKBBXX:5:1217:15788:23434;sequence=TACGATCAAAATAATTAATAATTTGTTTATTTTATTATTGATAATAATGTGAATTT;start=111905;subtype=PARTIAL_INTERNAL;support_ref=1;support_variant=1;type=ALTERNATIVE;
scaffold51_151_with_IES	MILORD	internal_eliminated_sequence	111916	111973	.	.	.	ID=MILORD.151.111916.111973;Name=MILORD.151.111916.111973;bounded_by_ta=TRUE;common_boundary=RIGHT;end=111973;ies_id=IESPGM.PTET51.1.151.108306;ies_left_dist=-11;ies_min_dist=0;ies_right_dist=0;junction_seq=atagtacgatcaaaaTAcctgtcttcaatatg;read_names=J00121:27:H3GGKBBXX:5:2108:13159:21166;sequence=TAATTAATAATTTGTTTATTTTATTATTGATAATAATGTGAATTTTAATTATTGTCTG;start=111916;subtype=PARTIAL_INTERNAL;support_ref=1;support_variant=1;type=ALTERNATIVE;
scaffold51_151_with_IES	MILORD	internal_eliminated_sequence	112852	112881	.	.	.	ID=MILORD.151.112852.112881;Name=MILORD.151.112852.112881;bounded_by_ta=TRUE;common_boundary=Both;end=112881;ies_id=IESPGM.PTET51.1.151.109184;ies_left_dist=0;ies_min_dist=0;ies_right_dist=0;junction_seq=ctgacaaatttctggTAcatagtctcaccatc;read_names=J00121:27:H3GGKBBXX:5:2115:22252:27567,J00121:27:H3GGKBBXX:5:1103:27336:29272,J00121:27:H3GGKBBXX:5:1106:11546:4479,J00121:27:H3GGKBBXX:5:1112:20131:44183,J00121:27:H3GGKBBXX:5:1124:19025:28024,J00121:27:H3GGKBBXX:5:1113:8887:33985,J00121:27:H3GGKBBXX:5:1213:7811:14080,J00121:27:H3GGKBBXX:5:1220:23683:19285,J00121:27:H3GGKBBXX:5:1123:24718:34793,J00121:27:H3GGKBBXX:5:1109:26149:35514,J00121:27:H3GGKBBXX:5:1218:6756:13377,J00121:27:H3GGKBBXX:5:1216:27316:21324,J00121:27:H3GGKBBXX:5:1205:27509:7838,J00121:27:H3GGKBBXX:5:2216:6756:41757,J00121:27:H3GGKBBXX:5:1115:6197:10686,J00121:27:H3GGKBBXX:5:1226:12175:13130,J00121:27:H3GGKBBXX:5:1126:18791:5358,J00121:27:H3GGKBBXX:5:1224:14874:14326,J00121:27:H3GGKBBXX:5:1221:5964:11970,J00121:27:H3GGKBBXX:5:2111:4706:38064,J00121:27:H3GGKBBXX:5:2101:18761:35092,J00121:27:H3GGKBBXX:5:2228:12723:25896,J00121:27:H3GGKBBXX:5:1204:14022:35497,J00121:27:H3GGKBBXX:5:1228:25550:1209,J00121:27:H3GGKBBXX:5:1105:13677:4936,J00121:27:H3GGKBBXX:5:1220:19278:19707,J00121:27:H3GGKBBXX:5:2226:27833:3266,J00121:27:H3GGKBBXX:5:1222:21734:32226;sequence=TATAGGATACTAAAGACGAGTACTTAACTC;start=112852;subtype=IES;support_ref=6;support_variant=28;type=IES;
scaffold51_151_with_IES	MILORD	internal_eliminated_sequence	113913	113943	.	.	.	ID=MILORD.151.113913.113943;Name=MILORD.151.113913.113943;bounded_by_ta=TRUE;common_boundary=None;end=113943;ies_id=IESPGM.PTET51.1.151.110350;ies_left_dist=135;ies_min_dist=133;ies_right_dist=133;junction_seq=tttgtttagtttatgTAaattaaaaataaaaa;read_names=J00121:27:H3GGKBBXX:5:2206:4523:25298,J00121:27:H3GGKBBXX:5:1115:9029:44253,J00121:27:H3GGKBBXX:5:1115:9262:43779,J00121:27:H3GGKBBXX:5:2111:29944:32103;sequence=TAAAATACCTTTTCTATTCTTTAATTTACAT;start=113913;subtype=MAC;support_ref=114;support_variant=4;type=CRYPTIC;
scaffold51_151_with_IES	MILORD	internal_eliminated_sequence	114048	114076	.	.	.	ID=MILORD.151.114048.114076;Name=MILORD.151.114048.114076;bounded_by_ta=TRUE;common_boundary=Both;end=114076;ies_id=IESPGM.PTET51.1.151.110350;ies_left_dist=0;ies_min_dist=0;ies_right_dist=0;junction_seq=ttggaatccactaatTActcaatattatagaa;read_names=J00121:27:H3GGKBBXX:5:1205:17594:42952,J00121:27:H3GGKBBXX:5:2116:18477:8857,J00121:27:H3GGKBBXX:5:2228:22414:32420,J00121:27:H3GGKBBXX:5:2205:27367:23522,J00121:27:H3GGKBBXX:5:2203:9688:30169,J00121:27:H3GGKBBXX:5:1219:17188:13834,J00121:27:H3GGKBBXX:5:1211:29447:14256,J00121:27:H3GGKBBXX:5:2223:9841:36270,J00121:27:H3GGKBBXX:5:1211:29488:14221,J00121:27:H3GGKBBXX:5:2108:23754:3336,J00121:27:H3GGKBBXX:5:1203:22293:45467,J00121:27:H3GGKBBXX:5:1223:30401:21465,J00121:27:H3GGKBBXX:5:1215:8633:18915,J00121:27:H3GGKBBXX:5:2211:32035:40438,J00121:27:H3GGKBBXX:5:1221:2909:18845,J00121:27:H3GGKBBXX:5:1210:8227:21483,J00121:27:H3GGKBBXX:5:2108:1428:2246,J00121:27:H3GGKBBXX:5:2210:21785:30802,J00121:27:H3GGKBBXX:5:1226:19725:29800,J00121:27:H3GGKBBXX:5:2224:18264:20410,J00121:27:H3GGKBBXX:5:2215:29122:21430,J00121:27:H3GGKBBXX:5:2227:12276:16893,J00121:27:H3GGKBBXX:5:1114:13453:28850,J00121:27:H3GGKBBXX:5:1209:27894:17860,J00121:27:H3GGKBBXX:5:1219:6705:16735,J00121:27:H3GGKBBXX:5:1223:7547:28604,J00121:27:H3GGKBBXX:5:1207:29924:32595,J00121:27:H3GGKBBXX:5:1111:21278:35374,J00121:27:H3GGKBBXX:5:1226:21745:46451,J00121:27:H3GGKBBXX:5:2214:2524:3301,J00121:27:H3GGKBBXX:5:2111:14123:10950,J00121:27:H3GGKBBXX:5:2119:23409:45854,J00121:27:H3GGKBBXX:5:1121:14692:23048;sequence=TAGAGTTGGAATAATGTGAGAGATGTCTA;start=114048;subtype=IES;support_ref=42;support_variant=33;type=IES;
scaffold51_151_with_IES	MILORD	internal_eliminated_sequence	114295	114323	.	.	.	ID=MILORD.151.114295.114323;Name=MILORD.151.114295.114323;bounded_by_ta=TRUE;common_boundary=Both;end=114323;ies_id=IESPGM.PTET51.1.151.110568;ies_left_dist=0;ies_min_dist=0;ies_right_dist=0;junction_seq=ctgcctgctaatagtTAatgtgattctcaatt;read_names=J00121:27:H3GGKBBXX:5:2206:20222:2563,J00121:27:H3GGKBBXX:5:2207:22049:5165,J00121:27:H3GGKBBXX:5:1209:27377:1420,J00121:27:H3GGKBBXX:5:1209:4117:39084,J00121:27:H3GGKBBXX:5:2222:21785:43357,J00121:27:H3GGKBBXX:5:2207:22059:5147,J00121:27:H3GGKBBXX:5:1114:12104:39383,J00121:27:H3GGKBBXX:5:2225:16051:26494,J00121:27:H3GGKBBXX:5:1214:9191:4268,J00121:27:H3GGKBBXX:5:1103:27702:33809,J00121:27:H3GGKBBXX:5:2120:12987:6624,J00121:27:H3GGKBBXX:5:1103:25337:19232,J00121:27:H3GGKBBXX:5:1202:10510:16366,J00121:27:H3GGKBBXX:5:1218:13007:41053,J00121:27:H3GGKBBXX:5:1115:10277:26230,J00121:27:H3GGKBBXX:5:1210:26332:35409,J00121:27:H3GGKBBXX:5:2226:13616:2228,J00121:27:H3GGKBBXX:5:1116:24474:16542;sequence=TATAATTAAAATATGAGTTTTGGTCATTA;start=114295;subtype=IES;support_ref=12;support_variant=18;type=IES;
scaffold51_151_with_IES	MILORD	internal_eliminated_sequence	114295	114321	.	.	.	ID=MILORD.151.114295.114321;Name=MILORD.151.114295.114321;bounded_by_ta=TRUE;common_boundary=LEFT;end=114321;ies_id=IESPGM.PTET51.1.151.110568;ies_left_dist=0;ies_min_dist=0;ies_right_dist=2;junction_seq=ctgcctgctaatagtTAtaatgtgattctcaa;read_names=J00121:27:H3GGKBBXX:5:1123:25936:18616,J00121:27:H3GGKBBXX:5:1203:26869:48755;sequence=TATAATTAAAATATGAGTTTTGGTCAT;start=114295;subtype=PARTIAL_INTERNAL;support_ref=8;support_variant=2;type=ALTERNATIVE;
scaffold51_151_with_IES	MILORD	internal_eliminated_sequence	114810	114877	.	.	.	ID=MILORD.151.114810.114877;Name=MILORD.151.114810.114877;bounded_by_ta=TRUE;common_boundary=Both;end=114877;ies_id=IESPGM.PTET51.1.151.111054;ies_left_dist=0;ies_min_dist=0;ies_right_dist=0;junction_seq=tactatagaataggaTAtcatcaattaaaaat;read_names=J00121:27:H3GGKBBXX:5:1211:8958:14590,J00121:27:H3GGKBBXX:5:1206:14692:26107,J00121:27:H3GGKBBXX:5:1226:15848:6519,J00121:27:H3GGKBBXX:5:1110:27864:8066,J00121:27:H3GGKBBXX:5:2205:13991:5376,J00121:27:H3GGKBBXX:5:1111:9343:23487,J00121:27:H3GGKBBXX:5:1205:2179:14203,J00121:27:H3GGKBBXX:5:1204:28544:47928,J00121:27:H3GGKBBXX:5:1204:23338:11970,J00121:27:H3GGKBBXX:5:2222:9069:29518,J00121:27:H3GGKBBXX:5:2203:3397:33862,J00121:27:H3GGKBBXX:5:2209:21531:13482,J00121:27:H3GGKBBXX:5:1114:7486:32578,J00121:27:H3GGKBBXX:5:1206:5467:43533,J00121:27:H3GGKBBXX:5:2211:17898:14396,J00121:27:H3GGKBBXX:5:1122:30279:41792,J00121:27:H3GGKBBXX:5:2125:3813:27936,J00121:27:H3GGKBBXX:5:1125:6279:16559,J00121:27:H3GGKBBXX:5:1212:24982:19988,J00121:27:H3GGKBBXX:5:2210:25794:25193,J00121:27:H3GGKBBXX:5:2219:6299:25632,J00121:27:H3GGKBBXX:5:2110:12073:11618,J00121:27:H3GGKBBXX:5:1115:8146:8717,J00121:27:H3GGKBBXX:5:1127:16752:5130,J00121:27:H3GGKBBXX:5:2218:21491:23434,J00121:27:H3GGKBBXX:5:2121:20892:43990,J00121:27:H3GGKBBXX:5:2208:30624:14080,J00121:27:H3GGKBBXX:5:1217:23642:48825,J00121:27:H3GGKBBXX:5:2101:8674:41458,J00121:27:H3GGKBBXX:5:2208:28595:12286,J00121:27:H3GGKBBXX:5:2115:12094:38451;sequence=TACAATAAAGGATAAGAATTATGTTGAAAATAATTTAAGAAATAAATTGAATATCTATGATTAGAGTG;start=114810;subtype=IES;support_ref=0;support_variant=31;type=IES;
scaffold51_151_with_IES	MILORD	internal_eliminated_sequence	115269	115306	.	.	.	ID=MILORD.151.115269.115306;Name=MILORD.151.115269.115306;bounded_by_ta=TRUE;common_boundary=RIGHT;end=115306;ies_id=IESPGM.PTET51.1.151.111453;ies_left_dist=8;ies_min_dist=0;ies_right_dist=0;junction_seq=tgaagggattgcaatTActtacccaagaacca;read_names=J00121:27:H3GGKBBXX:5:2128:9678:28534;sequence=TAGAAAGATATACTCAAATAGTCATTGAATACTTATTA;start=115269;subtype=PARTIAL_EXTERNAL;support_ref=45;support_variant=1;type=ALTERNATIVE;
scaffold51_151_with_IES	MILORD	internal_eliminated_sequence	115277	115306	.	.	.	ID=MILORD.151.115277.115306;Name=MILORD.151.115277.115306;bounded_by_ta=TRUE;common_boundary=Both;end=115306;ies_id=IESPGM.PTET51.1.151.111453;ies_left_dist=0;ies_min_dist=0;ies_right_dist=0;junction_seq=ttgcaattagaaagaTActtacccaagaacca;read_names=J00121:27:H3GGKBBXX:5:1222:24464:41634,J00121:27:H3GGKBBXX:5:2226:19847:26951,J00121:27:H3GGKBBXX:5:1204:24698:14889,J00121:27:H3GGKBBXX:5:2103:20293:23329,J00121:27:H3GGKBBXX:5:2211:15432:10088,J00121:27:H3GGKBBXX:5:1117:4371:6466,J00121:27:H3GGKBBXX:5:1117:11414:31048,J00121:27:H3GGKBBXX:5:2102:15057:19390,J00121:27:H3GGKBBXX:5:1223:8389:19267,J00121:27:H3GGKBBXX:5:2120:11698:25070,J00121:27:H3GGKBBXX:5:2102:20486:4778,J00121:27:H3GGKBBXX:5:1209:10693:28569,J00121:27:H3GGKBBXX:5:2217:9364:12093,J00121:27:H3GGKBBXX:5:2122:8694:41669,J00121:27:H3GGKBBXX:5:1215:16407:27672,J00121:27:H3GGKBBXX:5:2221:7588:34407,J00121:27:H3GGKBBXX:5:2213:16833:5200,J00121:27:H3GGKBBXX:5:1124:26626:38662,J00121:27:H3GGKBBXX:5:2115:19563:21922,J00121:27:H3GGKBBXX:5:1225:13819:6167,J00121:27:H3GGKBBXX:5:1109:15514:35339,J00121:27:H3GGKBBXX:5:2110:28787:45924,J00121:27:H3GGKBBXX:5:2201:23642:41370,J00121:27:H3GGKBBXX:5:2213:16823:5183,J00121:27:H3GGKBBXX:5:2211:11637:22573,J00121:27:H3GGKBBXX:5:1220:11150:5903,J00121:27:H3GGKBBXX:5:1101:25093:45854,J00121:27:H3GGKBBXX:5:1114:16336:46610,J00121:27:H3GGKBBXX:5:1103:6766:28481,J00121:27:H3GGKBBXX:5:1123:7882:25562,J00121:27:H3GGKBBXX:5:2222:27559:21852,J00121:27:H3GGKBBXX:5:2115:19969:10422;sequence=TATACTCAAATAGTCATTGAATACTTATTA;start=115277;subtype=IES;support_ref=126;support_variant=32;type=IES;
scaffold51_151_with_IES	MILORD	internal_eliminated_sequence	116051	116081	.	.	.	ID=MILORD.151.116051.116081;Name=MILORD.151.116051.116081;bounded_by_ta=TRUE;common_boundary=RIGHT;end=116081;ies_id=IESPGM.PTET51.1.151.112201;ies_left_dist=4;ies_min_dist=0;ies_right_dist=0;junction_seq=tgctttcagtacaatTAtcttctcttctggca;read_names=J00121:27:H3GGKBBXX:5:2225:30259:25720;sequence=TAGGTACAGTTCAATTGTCACATGATAGTTA;start=116051;subtype=PARTIAL_EXTERNAL;support_ref=13;support_variant=1;type=ALTERNATIVE;
scaffold51_151_with_IES	MILORD	internal_eliminated_sequence	116055	116081	.	.	.	ID=MILORD.151.116055.116081;Name=MILORD.151.116055.116081;bounded_by_ta=TRUE;common_boundary=Both;end=116081;ies_id=IESPGM.PTET51.1.151.112201;ies_left_dist=0;ies_min_dist=0;ies_right_dist=0;junction_seq=ttcagtacaattaggTAtcttctcttctggca;read_names=J00121:27:H3GGKBBXX:5:1203:8156:24595,J00121:27:H3GGKBBXX:5:2109:8511:28481,J00121:27:H3GGKBBXX:5:2119:17127:37044,J00121:27:H3GGKBBXX:5:2116:20517:8559,J00121:27:H3GGKBBXX:5:1112:2118:23944,J00121:27:H3GGKBBXX:5:1224:19573:11952,J00121:27:H3GGKBBXX:5:2128:1570:2316,J00121:27:H3GGKBBXX:5:1212:22638:6220,J00121:27:H3GGKBBXX:5:2218:28260:24015,J00121:27:H3GGKBBXX:5:1206:20638:31101,J00121:27:H3GGKBBXX:5:1221:6593:15592,J00121:27:H3GGKBBXX:5:2210:29528:41651,J00121:27:H3GGKBBXX:5:1202:7040:14115,J00121:27:H3GGKBBXX:5:2104:9394:10950,J00121:27:H3GGKBBXX:5:1119:10653:7820,J00121:27:H3GGKBBXX:5:2208:18883:26617,J00121:27:H3GGKBBXX:5:2119:7608:30960,J00121:27:H3GGKBBXX:5:1211:22790:9789,J00121:27:H3GGKBBXX:5:1113:22414:38187,J00121:27:H3GGKBBXX:5:1223:12317:11688,J00121:27:H3GGKBBXX:5:2228:28676:14537,J00121:27:H3GGKBBXX:5:1228:17807:9842,J00121:27:H3GGKBBXX:5:1225:24261:14133,J00121:27:H3GGKBBXX:5:2109:4756:48104,J00121:27:H3GGKBBXX:5:1212:3031:28586;sequence=TACAGTTCAATTGTCACATGATAGTTA;start=116055;subtype=IES;support_ref=14;support_variant=25;type=IES;
scaffold51_151_with_IES	MILORD	internal_eliminated_sequence	116176	116230	.	.	.	ID=MILORD.151.116176.116230;Name=MILORD.151.116176.116230;bounded_by_ta=TRUE;common_boundary=Both;end=116230;ies_id=IESPGM.PTET51.1.151.112295;ies_left_dist=0;ies_min_dist=0;ies_right_dist=0;junction_seq=tgattagctggttgtTAgtacgtcctgaaatt;read_names=J00121:27:H3GGKBBXX:5:1123:30442:40350,J00121:27:H3GGKBBXX:5:1122:26748:35778,J00121:27:H3GGKBBXX:5:1211:14874:1595,J00121:27:H3GGKBBXX:5:1116:30726:25333,J00121:27:H3GGKBBXX:5:2214:24444:29079,J00121:27:H3GGKBBXX:5:1226:22323:31945,J00121:27:H3GGKBBXX:5:2113:26565:41440,J00121:27:H3GGKBBXX:5:1102:16133:3916,J00121:27:H3GGKBBXX:5:2211:25479:21869,J00121:27:H3GGKBBXX:5:2101:16122:4391,J00121:27:H3GGKBBXX:5:2210:24089:44289,J00121:27:H3GGKBBXX:5:2103:23389:38679,J00121:27:H3GGKBBXX:5:1115:21552:29026,J00121:27:H3GGKBBXX:5:2105:11769:3143,J00121:27:H3GGKBBXX:5:2106:13017:11179,J00121:27:H3GGKBBXX:5:2128:8105:23733,J00121:27:H3GGKBBXX:5:1222:14245:12990,J00121:27:H3GGKBBXX:5:2107:14519:48878,J00121:27:H3GGKBBXX:5:1123:19207:33545,J00121:27:H3GGKBBXX:5:1221:5467:8119,J00121:27:H3GGKBBXX:5:1227:20598:44605,J00121:27:H3GGKBBXX:5:1106:32238:10968,J00121:27:H3GGKBBXX:5:2219:24596:6519,J00121:27:H3GGKBBXX:5:1221:5467:8189,J00121:27:H3GGKBBXX:5:1203:29437:30556,J00121:27:H3GGKBBXX:5:1118:10795:30573,J00121:27:H3GGKBBXX:5:1203:24769:4110,J00121:27:H3GGKBBXX:5:1122:13727:34037,J00121:27:H3GGKBBXX:5:2109:2940:12357,J00121:27:H3GGKBBXX:5:1106:15564:28147,J00121:27:H3GGKBBXX:5:1111:9577:21817,J00121:27:H3GGKBBXX:5:1119:3650:32508,J00121:27:H3GGKBBXX:5:2104:11363:25017,J00121:27:H3GGKBBXX:5:2128:20537:17948,J00121:27:H3GGKBBXX:5:1111:9719:21993,J00121:27:H3GGKBBXX:5:1124:23470:36288,J00121:27:H3GGKBBXX:5:1226:4929:35848;sequence=TACACTCAATTTAGTGAGCATATGAGATTTACTTTGATTTTCAGAATCTGTAGTG;start=116176;subtype=IES;support_ref=0;support_variant=37;type=IES;
scaffold51_151_with_IES	MILORD	internal_eliminated_sequence	116187	116230	.	.	.	ID=MILORD.151.116187.116230;Name=MILORD.151.116187.116230;bounded_by_ta=TRUE;common_boundary=RIGHT;end=116230;ies_id=IESPGM.PTET51.1.151.112295;ies_left_dist=-11;ies_min_dist=0;ies_right_dist=0;junction_seq=ttgttacactcaattTAgtacgtcctgaaatt;read_names=J00121:27:H3GGKBBXX:5:2202:25175:4708,J00121:27:H3GGKBBXX:5:2211:17442:23663,J00121:27:H3GGKBBXX:5:1211:18497:7521,J00121:27:H3GGKBBXX:5:2210:27214:20551;sequence=TAGTGAGCATATGAGATTTACTTTGATTTTCAGAATCTGTAGTG;start=116187;subtype=PARTIAL_INTERNAL;support_ref=0;support_variant=4;type=ALTERNATIVE;
scaffold51_151_with_IES	MILORD	internal_eliminated_sequence	117186	117248	.	.	.	ID=MILORD.151.117186.117248;Name=MILORD.151.117186.117248;bounded_by_ta=TRUE;common_boundary=None;end=117248;ies_id=IESPGM.PTET51.1.151.112295;ies_left_dist=-1010;ies_min_dist=1010;ies_right_dist=-1018;junction_seq=tttatcttaacttaaTAatacattttatactt;read_names=J00121:27:H3GGKBBXX:5:2217:9293:3354;sequence=TAATTTAACCTCCTATATTATTATTCTAAGTAATCAAGTATTTTTTAGGTTTGAAACTATAAT;start=117186;subtype=MAC;support_ref=110;support_variant=1;type=CRYPTIC;
scaffold51_151_with_IES	MILORD	internal_eliminated_sequence	117259	117544	.	.	.	ID=MILORD.151.117259.117544;Name=MILORD.151.117259.117544;bounded_by_ta=TRUE;common_boundary=None;end=117544;ies_id=IESPGM.PTET51.1.151.112295;ies_left_dist=-1083;ies_min_dist=1083;ies_right_dist=-1314;junction_seq=ataattaatacatttTAccctcatgatatttc;read_names=J00121:27:H3GGKBBXX:5:2228:31345:22608;sequence=TATACTTCAAAATAAATATATAATTGAAATAATTCTTTTTGGAGTATTTAAAATATATATACAATTTTCATTAGAATTAATAAAAATACTAGCCAAATGTAATTAAAGCTTAACCTTTAGAATTATCATCCTATTCGTATCCATAATACTTACACAATTATTTATTTAGGAACACCTTCAATGTTTTGAAACATATGAAACTCTTGAATCTTGTTTGAAACTATTTTTAATTGTTAAATTAATCAGTTCTTATATTGTTTTTTATCTGGGTTTTATAATTTAACTA;start=117259;subtype=MAC;support_ref=114;support_variant=1;type=CRYPTIC;
scaffold51_151_with_IES	MILORD	internal_eliminated_sequence	119270	119334	.	.	.	ID=MILORD.151.119270.119334;Name=MILORD.151.119270.119334;bounded_by_ta=TRUE;common_boundary=Both;end=119334;ies_id=IESPGM.PTET51.1.151.115334;ies_left_dist=0;ies_min_dist=0;ies_right_dist=0;junction_seq=gatatgctttacataTAcaacattacatctgc;read_names=J00121:27:H3GGKBBXX:5:2128:13890:34495,J00121:27:H3GGKBBXX:5:2116:17756:38451,J00121:27:H3GGKBBXX:5:1217:22465:15100,J00121:27:H3GGKBBXX:5:2201:27976:26758,J00121:27:H3GGKBBXX:5:1214:18304:21078,J00121:27:H3GGKBBXX:5:1111:15118:15170,J00121:27:H3GGKBBXX:5:1216:21085:41088,J00121:27:H3GGKBBXX:5:2121:23865:5218,J00121:27:H3GGKBBXX:5:1209:28392:39963,J00121:27:H3GGKBBXX:5:2227:13423:2422,J00121:27:H3GGKBBXX:5:1214:8065:47014,J00121:27:H3GGKBBXX:5:2214:20019:8576,J00121:27:H3GGKBBXX:5:1125:20649:40121,J00121:27:H3GGKBBXX:5:1117:2818:6519,J00121:27:H3GGKBBXX:5:2212:5081:22362,J00121:27:H3GGKBBXX:5:2228:28087:38099,J00121:27:H3GGKBBXX:5:1209:27377:40139,J00121:27:H3GGKBBXX:5:1201:17046:21782,J00121:27:H3GGKBBXX:5:1125:31020:38011,J00121:27:H3GGKBBXX:5:1201:18142:27162,J00121:27:H3GGKBBXX:5:1126:8532:2738,J00121:27:H3GGKBBXX:5:2217:23236:37853,J00121:27:H3GGKBBXX:5:2225:10724:9385,J00121:27:H3GGKBBXX:5:2203:17350:33387,J00121:27:H3GGKBBXX:5:1108:17787:11425,J00121:27:H3GGKBBXX:5:2209:22972:6273,J00121:27:H3GGKBBXX:5:1219:8460:18968,J00121:27:H3GGKBBXX:5:1204:4777:32982,J00121:27:H3GGKBBXX:5:1115:24616:34934,J00121:27:H3GGKBBXX:5:1221:27022:24085,J00121:27:H3GGKBBXX:5:2214:9526:24718,J00121:27:H3GGKBBXX:5:1212:13413:43902,J00121:27:H3GGKBBXX:5:2111:4279:28569,J00121:27:H3GGKBBXX:5:1225:4087:37238,J00121:27:H3GGKBBXX:5:2202:8785:6202,J00121:27:H3GGKBBXX:5:2225:27103:30239,J00121:27:H3GGKBBXX:5:2109:26626:16084;sequence=TATTGTTGAAACACAAATCGAAGTCACATAATAATACAACAAATATAACCTGAAGAAGACTACAA;start=119270;subtype=IES;support_ref=4;support_variant=37;type=IES;
scaffold51_151_with_IES	MILORD	internal_eliminated_sequence	120990	121020	.	.	.	ID=MILORD.151.120990.121020;Name=MILORD.151.120990.121020;bounded_by_ta=TRUE;common_boundary=None;end=121020;ies_id=IESPGM.PTET51.1.151.117331;ies_left_dist=342;ies_min_dist=341;ies_right_dist=341;junction_seq=tcatcttaaatgtacTAttgtcaatcctcaca;read_names=J00121:27:H3GGKBBXX:5:2103:14093:13992;sequence=TAGTATAAAAGTAATTAGAGAATTAATTAAA;start=120990;subtype=MAC;support_ref=114;support_variant=1;type=CRYPTIC;
scaffold51_151_with_IES	MILORD	internal_eliminated_sequence	120993	121020	.	.	.	ID=MILORD.151.120993.121020;Name=MILORD.151.120993.121020;bounded_by_ta=TRUE;common_boundary=None;end=121020;ies_id=IESPGM.PTET51.1.151.117331;ies_left_dist=339;ies_min_dist=339;ies_right_dist=341;junction_seq=tcttaaatgtactagTAttgtcaatcctcaca;read_names=J00121:27:H3GGKBBXX:5:1128:16031:35848;sequence=TATAAAAGTAATTAGAGAATTAATTAAA;start=120993;subtype=MAC;support_ref=117;support_variant=1;type=CRYPTIC;
scaffold51_151_with_IES	MILORD	internal_eliminated_sequence	120995	121020	.	.	.	ID=MILORD.151.120995.121020;Name=MILORD.151.120995.121020;bounded_by_ta=TRUE;common_boundary=None;end=121020;ies_id=IESPGM.PTET51.1.151.117331;ies_left_dist=337;ies_min_dist=337;ies_right_dist=341;junction_seq=ttaaatgtactagtaTAttgtcaatcctcaca;read_names=J00121:27:H3GGKBBXX:5:2201:18862:38855;sequence=TAAAAGTAATTAGAGAATTAATTAAA;start=120995;subtype=MAC;support_ref=115;support_variant=1;type=CRYPTIC;
scaffold51_151_with_IES	MILORD	internal_eliminated_sequence	121332	121387	.	.	.	ID=MILORD.151.121332.121387;Name=MILORD.151.121332.121387;bounded_by_ta=TRUE;common_boundary=LEFT;end=121387;ies_id=IESPGM.PTET51.1.151.117331;ies_left_dist=0;ies_min_dist=0;ies_right_dist=-26;junction_seq=aaaagacctttcattTAtattgagtagtaatt;read_names=J00121:27:H3GGKBBXX:5:1109:2930:11319;sequence=TATTGTTGAAAAGAGTATCTGATTCATCTATAGTATAGGCGATTATTAAAATATAT;start=121332;subtype=PARTIAL_EXTERNAL;support_ref=4;support_variant=1;type=ALTERNATIVE;
scaffold51_151_with_IES	MILORD	internal_eliminated_sequence	121332	121361	.	.	.	ID=MILORD.151.121332.121361;Name=MILORD.151.121332.121361;bounded_by_ta=TRUE;common_boundary=Both;end=121361;ies_id=IESPGM.PTET51.1.151.117331;ies_left_dist=0;ies_min_dist=0;ies_right_dist=0;junction_seq=aaaagacctttcattTAgtataggcgattatt;read_names=J00121:27:H3GGKBBXX:5:2109:29467:15311,J00121:27:H3GGKBBXX:5:1223:20050:48474,J00121:27:H3GGKBBXX:5:2119:16488:36675,J00121:27:H3GGKBBXX:5:2215:10764:41845,J00121:27:H3GGKBBXX:5:1104:12063:35550,J00121:27:H3GGKBBXX:5:2202:19147:33475,J00121:27:H3GGKBBXX:5:1218:30563:6589,J00121:27:H3GGKBBXX:5:1226:18335:2387,J00121:27:H3GGKBBXX:5:1117:24413:32648,J00121:27:H3GGKBBXX:5:2108:11891:9016,J00121:27:H3GGKBBXX:5:1218:30604:6660,J00121:27:H3GGKBBXX:5:1209:14671:34371,J00121:27:H3GGKBBXX:5:2215:23389:48315,J00121:27:H3GGKBBXX:5:1219:9607:6607,J00121:27:H3GGKBBXX:5:2102:26687:16753,J00121:27:H3GGKBBXX:5:2213:16569:14801,J00121:27:H3GGKBBXX:5:2118:5436:46117,J00121:27:H3GGKBBXX:5:2205:2108:35040,J00121:27:H3GGKBBXX:5:2212:1336:1736,J00121:27:H3GGKBBXX:5:1102:4898:4391,J00121:27:H3GGKBBXX:5:1119:4645:26248,J00121:27:H3GGKBBXX:5:2202:31172:15487,J00121:27:H3GGKBBXX:5:2102:30847:22766,J00121:27:H3GGKBBXX:5:2213:21247:44886,J00121:27:H3GGKBBXX:5:1208:11322:28006,J00121:27:H3GGKBBXX:5:1124:19147:26195,J00121:27:H3GGKBBXX:5:2204:12286:25738,J00121:27:H3GGKBBXX:5:1102:13393:18370,J00121:27:H3GGKBBXX:5:2226:32329:28112,J00121:27:H3GGKBBXX:5:2122:20709:31365,J00121:27:H3GGKBBXX:5:2217:5802:28569,J00121:27:H3GGKBBXX:5:1103:21278:16559,J00121:27:H3GGKBBXX:5:1220:4127:42583,J00121:27:H3GGKBBXX:5:1111:28990:22960,J00121:27:H3GGKBBXX:5:1111:28980:23012;sequence=TATTGTTGAAAAGAGTATCTGATTCATCTA;start=121332;subtype=IES;support_ref=12;support_variant=35;type=IES;
scaffold51_151_with_IES	MILORD	internal_eliminated_sequence	123171	123249	.	.	.	ID=MILORD.151.123171.123249;Name=MILORD.151.123171.123249;bounded_by_ta=TRUE;common_boundary=LEFT;end=123249;ies_id=IESPGM.PTET51.1.151.119140;ies_left_dist=0;ies_min_dist=0;ies_right_dist=9;junction_seq=atgaatgtgatcatgTAcctaccttacattat;read_names=J00121:27:H3GGKBBXX:5:2119:20050:35462,J00121:27:H3GGKBBXX:5:1119:17076:4321;sequence=TATACTTACTTCTTCAATTTATTTAATATTTTTAATAAACTTATATGTATTTAAATGATAATAAATATTTAAAATAACC;start=123171;subtype=PARTIAL_INTERNAL;support_ref=1;support_variant=2;type=ALTERNATIVE;
scaffold51_151_with_IES	MILORD	internal_eliminated_sequence	123171	123258	.	.	.	ID=MILORD.151.123171.123258;Name=MILORD.151.123171.123258;bounded_by_ta=TRUE;common_boundary=Both;end=123258;ies_id=IESPGM.PTET51.1.151.119140;ies_left_dist=0;ies_min_dist=0;ies_right_dist=0;junction_seq=atgaatgtgatcatgTAcattatattccaaaa;read_names=J00121:27:H3GGKBBXX:5:1111:6542:18212,J00121:27:H3GGKBBXX:5:1113:13098:48139,J00121:27:H3GGKBBXX:5:2119:21714:19425,J00121:27:H3GGKBBXX:5:2203:15514:40719,J00121:27:H3GGKBBXX:5:2208:5487:18247,J00121:27:H3GGKBBXX:5:1220:18933:45203;sequence=TATACTTACTTCTTCAATTTATTTAATATTTTTAATAAACTTATATGTATTTAAATGATAATAAATATTTAAAATAACCTACCTACCT;start=123171;subtype=IES;support_ref=2;support_variant=6;type=IES;
scaffold51_151_with_IES	MILORD	internal_eliminated_sequence	123437	123519	.	.	.	ID=MILORD.151.123437.123519;Name=MILORD.151.123437.123519;bounded_by_ta=TRUE;common_boundary=Both;end=123519;ies_id=IESPGM.PTET51.1.151.119318;ies_left_dist=0;ies_min_dist=0;ies_right_dist=0;junction_seq=gaactttgagtcggaTAttacagatgataaca;read_names=J00121:27:H3GGKBBXX:5:2209:20862:37255,J00121:27:H3GGKBBXX:5:2226:29000:32648,J00121:27:H3GGKBBXX:5:2221:20456:20445,J00121:27:H3GGKBBXX:5:1210:3559:31154,J00121:27:H3GGKBBXX:5:2202:5477:15768,J00121:27:H3GGKBBXX:5:1214:25114:18247,J00121:27:H3GGKBBXX:5:2221:18730:24384,J00121:27:H3GGKBBXX:5:1127:25124:38451,J00121:27:H3GGKBBXX:5:1113:25469:9297,J00121:27:H3GGKBBXX:5:2220:16143:43251,J00121:27:H3GGKBBXX:5:2223:30502:44570,J00121:27:H3GGKBBXX:5:1119:15168:39207,J00121:27:H3GGKBBXX:5:1127:19421:23962,J00121:27:H3GGKBBXX:5:1108:9364:38890,J00121:27:H3GGKBBXX:5:2216:21105:3635,J00121:27:H3GGKBBXX:5:1101:5193:5886,J00121:27:H3GGKBBXX:5:1107:21399:40825,J00121:27:H3GGKBBXX:5:1126:18964:7662,J00121:27:H3GGKBBXX:5:2102:25276:29290,J00121:27:H3GGKBBXX:5:2210:20770:32701,J00121:27:H3GGKBBXX:5:2105:17249:8066,J00121:27:H3GGKBBXX:5:1223:4493:5059,J00121:27:H3GGKBBXX:5:2126:22820:8189,J00121:27:H3GGKBBXX:5:2109:27580:2404,J00121:27:H3GGKBBXX:5:1116:19218:4866,J00121:27:H3GGKBBXX:5:1101:9120:9209,J00121:27:H3GGKBBXX:5:1102:15980:6466,J00121:27:H3GGKBBXX:5:1128:23013:25896,J00121:27:H3GGKBBXX:5:2123:28452:18230,J00121:27:H3GGKBBXX:5:1119:18264:33879,J00121:27:H3GGKBBXX:5:2221:12773:33756,J00121:27:H3GGKBBXX:5:2212:29782:17227;sequence=TAAAGTAGGCCTTCTTATTATTCTAAATCTATATAGATATAAAAATTATACATAAAAATCAATAAAAGATGTTCATTTGATTG;start=123437;subtype=IES;support_ref=68;support_variant=32;type=IES;
scaffold51_151_with_IES	MILORD	internal_eliminated_sequence	127134	127180	.	.	.	ID=MILORD.151.127134.127180;Name=MILORD.151.127134.127180;bounded_by_ta=TRUE;common_boundary=RIGHT;end=127180;ies_id=IESPGM.PTET51.1.151.122949;ies_left_dist=17;ies_min_dist=0;ies_right_dist=0;junction_seq=atcacttggtttaagTAattaatattaaatat;read_names=J00121:27:H3GGKBBXX:5:1101:10927:46346;sequence=TAAGTGATTTAATTTTATACAGGCAAATCGCAGTGATATCCCATCTA;start=127134;subtype=PARTIAL_EXTERNAL;support_ref=9;support_variant=1;type=ALTERNATIVE;
scaffold51_151_with_IES	MILORD	internal_eliminated_sequence	127143	127180	.	.	.	ID=MILORD.151.127143.127180;Name=MILORD.151.127143.127180;bounded_by_ta=TRUE;common_boundary=RIGHT;end=127180;ies_id=IESPGM.PTET51.1.151.122949;ies_left_dist=8;ies_min_dist=0;ies_right_dist=0;junction_seq=tttaagtaagtgattTAattaatattaaatat;read_names=J00121:27:H3GGKBBXX:5:2118:22567:26248;sequence=TAATTTTATACAGGCAAATCGCAGTGATATCCCATCTA;start=127143;subtype=PARTIAL_EXTERNAL;support_ref=5;support_variant=1;type=ALTERNATIVE;
scaffold51_151_with_IES	MILORD	internal_eliminated_sequence	127149	127180	.	.	.	ID=MILORD.151.127149.127180;Name=MILORD.151.127149.127180;bounded_by_ta=TRUE;common_boundary=RIGHT;end=127180;ies_id=IESPGM.PTET51.1.151.122949;ies_left_dist=2;ies_min_dist=0;ies_right_dist=0;junction_seq=taagtgatttaatttTAattaatattaaatat;read_names=J00121:27:H3GGKBBXX:5:2225:23409:2492,J00121:27:H3GGKBBXX:5:1112:28087:16049,J00121:27:H3GGKBBXX:5:1225:30127:29888,J00121:27:H3GGKBBXX:5:1101:20608:19408;sequence=TATACAGGCAAATCGCAGTGATATCCCATCTA;start=127149;subtype=PARTIAL_EXTERNAL;support_ref=6;support_variant=4;type=ALTERNATIVE;
scaffold51_151_with_IES	MILORD	internal_eliminated_sequence	127151	127180	.	.	.	ID=MILORD.151.127151.127180;Name=MILORD.151.127151.127180;bounded_by_ta=TRUE;common_boundary=Both;end=127180;ies_id=IESPGM.PTET51.1.151.122949;ies_left_dist=0;ies_min_dist=0;ies_right_dist=0;junction_seq=agtgatttaattttaTAattaatattaaatat;read_names=J00121:27:H3GGKBBXX:5:2113:3072:36183,J00121:27:H3GGKBBXX:5:1106:2483:41634,J00121:27:H3GGKBBXX:5:2220:10774:5534,J00121:27:H3GGKBBXX:5:1201:19999:11284,J00121:27:H3GGKBBXX:5:2217:18213:11249,J00121:27:H3GGKBBXX:5:1214:27854:28059,J00121:27:H3GGKBBXX:5:1215:25865:21940,J00121:27:H3GGKBBXX:5:1122:23744:20304,J00121:27:H3GGKBBXX:5:1125:16325:26828,J00121:27:H3GGKBBXX:5:2207:11647:14889,J00121:27:H3GGKBBXX:5:1122:10216:23346,J00121:27:H3GGKBBXX:5:1111:8998:26301,J00121:27:H3GGKBBXX:5:1213:9851:40367,J00121:27:H3GGKBBXX:5:1115:26808:13271,J00121:27:H3GGKBBXX:5:1123:27255:47208,J00121:27:H3GGKBBXX:5:1213:8460:6413,J00121:27:H3GGKBBXX:5:1123:27610:47084,J00121:27:H3GGKBBXX:5:1114:15706:32543,J00121:27:H3GGKBBXX:5:2123:5812:41563;sequence=TACAGGCAAATCGCAGTGATATCCCATCTA;start=127151;subtype=IES;support_ref=0;support_variant=19;type=IES;
scaffold51_151_with_IES	MILORD	internal_eliminated_sequence	127151	127190	.	.	.	ID=MILORD.151.127151.127190;Name=MILORD.151.127151.127190;bounded_by_ta=TRUE;common_boundary=LEFT;end=127190;ies_id=IESPGM.PTET51.1.151.122949;ies_left_dist=0;ies_min_dist=0;ies_right_dist=-10;junction_seq=agtgatttaattttaTAaatatgtttatatgt;read_names=J00121:27:H3GGKBBXX:5:1126:20882:24103;sequence=TACAGGCAAATCGCAGTGATATCCCATCTATAATTAATAT;start=127151;subtype=PARTIAL_EXTERNAL;support_ref=0;support_variant=1;type=ALTERNATIVE;
scaffold51_151_with_IES	MILORD	internal_eliminated_sequence	129967	129994	.	.	.	ID=MILORD.151.129967.129994;Name=MILORD.151.129967.129994;bounded_by_ta=TRUE;common_boundary=Both;end=129994;ies_id=IESPGM.PTET51.1.151.125735;ies_left_dist=0;ies_min_dist=0;ies_right_dist=0;junction_seq=tcatgaggatgtgtcTAaagccttcaacgaaa;read_names=J00121:27:H3GGKBBXX:5:2222:18528:30433,J00121:27:H3GGKBBXX:5:2106:18335:35550,J00121:27:H3GGKBBXX:5:2117:30218:32578,J00121:27:H3GGKBBXX:5:2108:16112:9297,J00121:27:H3GGKBBXX:5:2206:22678:33826,J00121:27:H3GGKBBXX:5:1212:32228:44042,J00121:27:H3GGKBBXX:5:2208:32481:6888,J00121:27:H3GGKBBXX:5:1214:10186:4725,J00121:27:H3GGKBBXX:5:1202:21765:47120,J00121:27:H3GGKBBXX:5:1104:20019:18001,J00121:27:H3GGKBBXX:5:2124:9435:13095,J00121:27:H3GGKBBXX:5:2217:17249:34582,J00121:27:H3GGKBBXX:5:1111:20577:37818,J00121:27:H3GGKBBXX:5:2113:26200:15276;sequence=TATAGTTTTCTTATAAATTATTTAACTA;start=129967;subtype=IES;support_ref=0;support_variant=14;type=IES;
scaffold51_151_with_IES	MILORD	internal_eliminated_sequence	130062	130089	.	.	.	ID=MILORD.151.130062.130089;Name=MILORD.151.130062.130089;bounded_by_ta=TRUE;common_boundary=Both;end=130089;ies_id=IESPGM.PTET51.1.151.125802;ies_left_dist=0;ies_min_dist=0;ies_right_dist=0;junction_seq=gagtttaatagattcTAattaaatcaaaacac;read_names=J00121:27:H3GGKBBXX:5:1120:14194:9033,J00121:27:H3GGKBBXX:5:2202:23246:27356,J00121:27:H3GGKBBXX:5:2111:27691:2457,J00121:27:H3GGKBBXX:5:1110:2635:19460;sequence=TATAATTAAATACATTATCTAGCATCTA;start=130062;subtype=IES;support_ref=2;support_variant=4;type=IES;
scaffold51_151_with_IES	MILORD	internal_eliminated_sequence	135187	135229	.	.	.	ID=MILORD.151.135187.135229;Name=MILORD.151.135187.135229;bounded_by_ta=TRUE;common_boundary=LEFT;end=135229;ies_id=IESPGM.PTET51.1.151.130899;ies_left_dist=0;ies_min_dist=0;ies_right_dist=2;junction_seq=cttatttcttgaaaaTAtaattttatttcttt;read_names=J00121:27:H3GGKBBXX:5:1106:9384:22784;sequence=TATGGTTAATTTTAAATAAATCTTTTAATTTTTTATTTGAGTG;start=135187;subtype=PARTIAL_INTERNAL;support_ref=3;support_variant=1;type=ALTERNATIVE;
scaffold51_151_with_IES	MILORD	internal_eliminated_sequence	135187	135231	.	.	.	ID=MILORD.151.135187.135231;Name=MILORD.151.135187.135231;bounded_by_ta=TRUE;common_boundary=Both;end=135231;ies_id=IESPGM.PTET51.1.151.130899;ies_left_dist=0;ies_min_dist=0;ies_right_dist=0;junction_seq=cttatttcttgaaaaTAattttatttcttttt;read_names=J00121:27:H3GGKBBXX:5:1121:29072:34354,J00121:27:H3GGKBBXX:5:1216:11779:40754,J00121:27:H3GGKBBXX:5:1112:25022:23012,J00121:27:H3GGKBBXX:5:1108:18172:30345,J00121:27:H3GGKBBXX:5:2116:6918:33035,J00121:27:H3GGKBBXX:5:1125:30239:2686,J00121:27:H3GGKBBXX:5:2216:26808:21149,J00121:27:H3GGKBBXX:5:2214:18142:18300,J00121:27:H3GGKBBXX:5:2103:25175:25457,J00121:27:H3GGKBBXX:5:1221:24221:16629,J00121:27:H3GGKBBXX:5:1210:28564:29149,J00121:27:H3GGKBBXX:5:2214:27265:24999,J00121:27:H3GGKBBXX:5:2221:22719:21658,J00121:27:H3GGKBBXX:5:1210:12814:1472,J00121:27:H3GGKBBXX:5:1212:14945:14625,J00121:27:H3GGKBBXX:5:1219:11830:5042,J00121:27:H3GGKBBXX:5:1123:17005:27127,J00121:27:H3GGKBBXX:5:1216:9881:20093,J00121:27:H3GGKBBXX:5:2204:17289:37396,J00121:27:H3GGKBBXX:5:2218:14905:45994,J00121:27:H3GGKBBXX:5:1125:29894:26635,J00121:27:H3GGKBBXX:5:2217:9709:44201,J00121:27:H3GGKBBXX:5:2124:10490:30292;sequence=TATGGTTAATTTTAAATAAATCTTTTAATTTTTTATTTGAGTGTA;start=135187;subtype=IES;support_ref=9;support_variant=23;type=IES;
scaffold51_151_with_IES	MILORD	internal_eliminated_sequence	135187	135278	.	.	.	ID=MILORD.151.135187.135278;Name=MILORD.151.135187.135278;bounded_by_ta=TRUE;common_boundary=LEFT;end=135278;ies_id=IESPGM.PTET51.1.151.130899;ies_left_dist=0;ies_min_dist=0;ies_right_dist=-47;junction_seq=cttatttcttgaaaaTAactacactgttgaaa;read_names=J00121:27:H3GGKBBXX:5:1124:8897:6044,J00121:27:H3GGKBBXX:5:1208:13210:47770,J00121:27:H3GGKBBXX:5:2207:20841:28709,J00121:27:H3GGKBBXX:5:2202:15544:38556;sequence=TATGGTTAATTTTAAATAAATCTTTTAATTTTTTATTTGAGTGTATAATTTTATTTCTTTTTACGAAACTTGACCATCAATGTCCTTAACTG;start=135187;subtype=PARTIAL_EXTERNAL;support_ref=6;support_variant=4;type=ALTERNATIVE;
scaffold51_151_with_IES	MILORD	internal_eliminated_sequence	135193	135231	.	.	.	ID=MILORD.151.135193.135231;Name=MILORD.151.135193.135231;bounded_by_ta=TRUE;common_boundary=RIGHT;end=135231;ies_id=IESPGM.PTET51.1.151.130899;ies_left_dist=-6;ies_min_dist=0;ies_right_dist=0;junction_seq=cttgaaaatatggttTAattttatttcttttt;read_names=J00121:27:H3GGKBBXX:5:1124:9069:39365;sequence=TAATTTTAAATAAATCTTTTAATTTTTTATTTGAGTGTA;start=135193;subtype=PARTIAL_INTERNAL;support_ref=2;support_variant=1;type=ALTERNATIVE;
scaffold51_151_with_IES	MILORD	internal_eliminated_sequence	135429	135454	.	.	.	ID=MILORD.151.135429.135454;Name=MILORD.151.135429.135454;bounded_by_ta=TRUE;common_boundary=Both;end=135454;ies_id=IESPGM.PTET51.1.151.131096;ies_left_dist=0;ies_min_dist=0;ies_right_dist=0;junction_seq=attttgtatgttctgTAtgcatttcttttttt;read_names=J00121:27:H3GGKBBXX:5:1217:4016:31804,J00121:27:H3GGKBBXX:5:1228:3701:9385,J00121:27:H3GGKBBXX:5:2109:30645:30222,J00121:27:H3GGKBBXX:5:2206:26321:7046,J00121:27:H3GGKBBXX:5:1206:13585:18458,J00121:27:H3GGKBBXX:5:2209:24150:39822,J00121:27:H3GGKBBXX:5:2209:13595:24278,J00121:27:H3GGKBBXX:5:2109:30533:30239,J00121:27:H3GGKBBXX:5:1120:4685:4514,J00121:27:H3GGKBBXX:5:1122:5101:32842,J00121:27:H3GGKBBXX:5:1212:15859:35198,J00121:27:H3GGKBBXX:5:1123:12246:18142,J00121:27:H3GGKBBXX:5:2203:27935:12620,J00121:27:H3GGKBBXX:5:1223:25033:1402,J00121:27:H3GGKBBXX:5:2205:19999:33334,J00121:27:H3GGKBBXX:5:1118:19329:12198,J00121:27:H3GGKBBXX:5:1226:11140:46610,J00121:27:H3GGKBBXX:5:1127:13443:29817,J00121:27:H3GGKBBXX:5:2222:30817:14695,J00121:27:H3GGKBBXX:5:1212:30726:37923,J00121:27:H3GGKBBXX:5:1119:4787:12708,J00121:27:H3GGKBBXX:5:2106:12469:24788,J00121:27:H3GGKBBXX:5:1225:9323:43779,J00121:27:H3GGKBBXX:5:2116:5162:16594,J00121:27:H3GGKBBXX:5:1120:8359:17808,J00121:27:H3GGKBBXX:5:2210:20456:44253,J00121:27:H3GGKBBXX:5:1126:19938:27426,J00121:27:H3GGKBBXX:5:1215:18051:33334,J00121:27:H3GGKBBXX:5:2228:10510:39189,J00121:27:H3GGKBBXX:5:2109:17178:17720,J00121:27:H3GGKBBXX:5:1118:21511:23786,J00121:27:H3GGKBBXX:5:1127:13464:29817,J00121:27:H3GGKBBXX:5:2228:16498:36341,J00121:27:H3GGKBBXX:5:1103:7334:9737,J00121:27:H3GGKBBXX:5:2104:24992:43744,J00121:27:H3GGKBBXX:5:1128:20314:40842,J00121:27:H3GGKBBXX:5:2227:14844:44377,J00121:27:H3GGKBBXX:5:2104:19776:16207,J00121:27:H3GGKBBXX:5:1213:16711:24577,J00121:27:H3GGKBBXX:5:2221:29883:11741,J00121:27:H3GGKBBXX:5:1111:6177:24648,J00121:27:H3GGKBBXX:5:2203:28067:3002,J00121:27:H3GGKBBXX:5:1205:23794:18880,J00121:27:H3GGKBBXX:5:1218:14539:19232,J00121:27:H3GGKBBXX:5:2117:10003:12743,J00121:27:H3GGKBBXX:5:1126:11870:46364,J00121:27:H3GGKBBXX:5:2211:2321:26125,J00121:27:H3GGKBBXX:5:1126:27123:1226;sequence=TATTGAGAGAATGGTTATTTAAACCA;start=135429;subtype=IES;support_ref=6;support_variant=48;type=IES;
scaffold51_151_with_IES	MILORD	internal_eliminated_sequence	136620	136675	.	.	.	ID=MILORD.151.136620.136675;Name=MILORD.151.136620.136675;bounded_by_ta=TRUE;common_boundary=None;end=136675;ies_id=IESPGM.PTET51.1.151.131096;ies_left_dist=-1191;ies_min_dist=1191;ies_right_dist=-1221;junction_seq=tgaaagtcaagatgtTAatataaaatcaagta;read_names=J00121:27:H3GGKBBXX:5:2126:16173:6941;sequence=TATGGTTAATTAAATAAAAATAATTATAAATATTCTTTGGAATACTACATGAATAA;start=136620;subtype=MAC;support_ref=71;support_variant=1;type=CRYPTIC;
scaffold51_151_with_IES	MILORD	internal_eliminated_sequence	136620	136664	.	.	.	ID=MILORD.151.136620.136664;Name=MILORD.151.136620.136664;bounded_by_ta=TRUE;common_boundary=None;end=136664;ies_id=IESPGM.PTET51.1.151.131096;ies_left_dist=-1191;ies_min_dist=1191;ies_right_dist=-1210;junction_seq=tgaaagtcaagatgtTAcatgaataataatat;read_names=J00121:27:H3GGKBBXX:5:1128:6299:43638;sequence=TATGGTTAATTAAATAAAAATAATTATAAATATTCTTTGGAATAC;start=136620;subtype=MAC;support_ref=71;support_variant=1;type=CRYPTIC;
scaffold51_151_with_IES	MILORD	internal_eliminated_sequence	138344	138439	.	.	.	ID=MILORD.151.138344.138439;Name=MILORD.151.138344.138439;bounded_by_ta=TRUE;common_boundary=Both;end=138439;ies_id=IESPGM.PTET51.1.151.133985;ies_left_dist=0;ies_min_dist=0;ies_right_dist=0;junction_seq=aaatgcaaattggtgTAattgctttcgtattt;read_names=J00121:27:H3GGKBBXX:5:2211:21602:14203,J00121:27:H3GGKBBXX:5:2124:10886:23206,J00121:27:H3GGKBBXX:5:1201:29954:40069,J00121:27:H3GGKBBXX:5:2126:18893:37501,J00121:27:H3GGKBBXX:5:2201:12916:35339,J00121:27:H3GGKBBXX:5:2211:1813:14484,J00121:27:H3GGKBBXX:5:1124:25855:16647,J00121:27:H3GGKBBXX:5:2209:19705:42214,J00121:27:H3GGKBBXX:5:1207:2869:21975,J00121:27:H3GGKBBXX:5:1102:22364:10809,J00121:27:H3GGKBBXX:5:1113:29082:1490,J00121:27:H3GGKBBXX:5:2228:23135:8207,J00121:27:H3GGKBBXX:5:1124:25946:17649,J00121:27:H3GGKBBXX:5:1107:4178:24243,J00121:27:H3GGKBBXX:5:2212:19806:17597,J00121:27:H3GGKBBXX:5:1226:8349:46662,J00121:27:H3GGKBBXX:5:2127:2676:12849,J00121:27:H3GGKBBXX:5:2208:5051:34758,J00121:27:H3GGKBBXX:5:1126:14905:44799,J00121:27:H3GGKBBXX:5:2119:6502:4497,J00121:27:H3GGKBBXX:5:1116:4655:29255,J00121:27:H3GGKBBXX:5:2101:21085:7574,J00121:27:H3GGKBBXX:5:2107:14468:41862,J00121:27:H3GGKBBXX:5:2207:2311:4479,J00121:27:H3GGKBBXX:5:2116:16082:1156,J00121:27:H3GGKBBXX:5:1208:5122:2035,J00121:27:H3GGKBBXX:5:2216:32045:12814,J00121:27:H3GGKBBXX:5:1126:25733:44675,J00121:27:H3GGKBBXX:5:2217:13464:36640,J00121:27:H3GGKBBXX:5:1120:16488:22924,J00121:27:H3GGKBBXX:5:2216:14083:7187,J00121:27:H3GGKBBXX:5:1123:7740:43568,J00121:27:H3GGKBBXX:5:2227:14022:22415,J00121:27:H3GGKBBXX:5:1114:6340:18634;sequence=TACAATTAGAAATATCTTGATATGATTATAGAGTATTTTAATATACTATTAATATTTAATAACCCACTTAAGAATAAATAGAAAATTTTTCTACTG;start=138344;subtype=IES;support_ref=2;support_variant=34;type=IES;
scaffold51_151_with_IES	MILORD	internal_eliminated_sequence	138350	138439	.	.	.	ID=MILORD.151.138350.138439;Name=MILORD.151.138350.138439;bounded_by_ta=TRUE;common_boundary=RIGHT;end=138439;ies_id=IESPGM.PTET51.1.151.133985;ies_left_dist=-6;ies_min_dist=0;ies_right_dist=0;junction_seq=aaattggtgtacaatTAattgctttcgtattt;read_names=J00121:27:H3GGKBBXX:5:1203:3376:39523,J00121:27:H3GGKBBXX:5:1103:24312:2545;sequence=TAGAAATATCTTGATATGATTATAGAGTATTTTAATATACTATTAATATTTAATAACCCACTTAAGAATAAATAGAAAATTTTTCTACTG;start=138350;subtype=PARTIAL_INTERNAL;support_ref=0;support_variant=2;type=ALTERNATIVE;
scaffold51_151_with_IES	MILORD	internal_eliminated_sequence	139605	139692	.	.	.	ID=MILORD.151.139605.139692;Name=MILORD.151.139605.139692;bounded_by_ta=TRUE;common_boundary=RIGHT;end=139692;ies_id=IESPGM.PTET51.1.151.135160;ies_left_dist=10;ies_min_dist=0;ies_right_dist=0;junction_seq=cataaaatggaggatTAccataccatcttcta;read_names=J00121:27:H3GGKBBXX:5:2216:5761:33598;sequence=TACAAACTGTTATTGAGAGTCTGAATTTAATTTAAGATTTTTAGTTAAAAATCTATAATTTCTGATTAAAAAAATACTAAGATTATTA;start=139605;subtype=PARTIAL_EXTERNAL;support_ref=4;support_variant=1;type=ALTERNATIVE;
scaffold51_151_with_IES	MILORD	internal_eliminated_sequence	139615	139697	.	.	.	ID=MILORD.151.139615.139697;Name=MILORD.151.139615.139697;bounded_by_ta=TRUE;common_boundary=LEFT;end=139697;ies_id=IESPGM.PTET51.1.151.135160;ies_left_dist=0;ies_min_dist=0;ies_right_dist=-5;junction_seq=aggattacaaactgtTAccatcttctaagaat;read_names=J00121:27:H3GGKBBXX:5:1217:26514:25773,J00121:27:H3GGKBBXX:5:1113:21460:8752;sequence=TATTGAGAGTCTGAATTTAATTTAAGATTTTTAGTTAAAAATCTATAATTTCTGATTAAAAAAATACTAAGATTATTATACCA;start=139615;subtype=PARTIAL_EXTERNAL;support_ref=1;support_variant=2;type=ALTERNATIVE;
scaffold51_151_with_IES	MILORD	internal_eliminated_sequence	139615	139692	.	.	.	ID=MILORD.151.139615.139692;Name=MILORD.151.139615.139692;bounded_by_ta=TRUE;common_boundary=Both;end=139692;ies_id=IESPGM.PTET51.1.151.135160;ies_left_dist=0;ies_min_dist=0;ies_right_dist=0;junction_seq=aggattacaaactgtTAccataccatcttcta;read_names=J00121:27:H3GGKBBXX:5:1118:20293:8172,J00121:27:H3GGKBBXX:5:1219:14154:9033,J00121:27:H3GGKBBXX:5:1215:3589:18230,J00121:27:H3GGKBBXX:5:1226:18101:23223,J00121:27:H3GGKBBXX:5:2218:20851:17122,J00121:27:H3GGKBBXX:5:2202:11444:13763,J00121:27:H3GGKBBXX:5:2109:8643:31558,J00121:27:H3GGKBBXX:5:2113:20659:38627,J00121:27:H3GGKBBXX:5:2104:5731:38328,J00121:27:H3GGKBBXX:5:2212:16072:39822,J00121:27:H3GGKBBXX:5:2108:23277:47454,J00121:27:H3GGKBBXX:5:1113:5315:42038,J00121:27:H3GGKBBXX:5:2221:26179:10211,J00121:27:H3GGKBBXX:5:1206:12327:30591,J00121:27:H3GGKBBXX:5:1114:15950:38592,J00121:27:H3GGKBBXX:5:2106:23196:37114,J00121:27:H3GGKBBXX:5:1211:3884:39207,J00121:27:H3GGKBBXX:5:1116:29153:8506,J00121:27:H3GGKBBXX:5:2115:7222:48544,J00121:27:H3GGKBBXX:5:2122:4026:5763,J00121:27:H3GGKBBXX:5:1101:5122:49054,J00121:27:H3GGKBBXX:5:1224:21968:22045,J00121:27:H3GGKBBXX:5:2106:31416:43726,J00121:27:H3GGKBBXX:5:1205:7841:23698,J00121:27:H3GGKBBXX:5:2111:8440:2053,J00121:27:H3GGKBBXX:5:2216:8532:30872,J00121:27:H3GGKBBXX:5:1224:11170:11530,J00121:27:H3GGKBBXX:5:2218:28300:42231,J00121:27:H3GGKBBXX:5:1225:8734:44517,J00121:27:H3GGKBBXX:5:2211:25276:35831,J00121:27:H3GGKBBXX:5:2118:26707:29694,J00121:27:H3GGKBBXX:5:2201:15270:44693,J00121:27:H3GGKBBXX:5:1107:16478:26353,J00121:27:H3GGKBBXX:5:2223:17482:33580,J00121:27:H3GGKBBXX:5:1101:10510:19847,J00121:27:H3GGKBBXX:5:1201:27976:22010,J00121:27:H3GGKBBXX:5:1210:19837:45959,J00121:27:H3GGKBBXX:5:2209:26129:37413,J00121:27:H3GGKBBXX:5:1127:20912:41106,J00121:27:H3GGKBBXX:5:1117:30025:21764,J00121:27:H3GGKBBXX:5:1116:24332:23575,J00121:27:H3GGKBBXX:5:2120:11150:16770,J00121:27:H3GGKBBXX:5:2216:23531:11741,J00121:27:H3GGKBBXX:5:2101:16650:29290,J00121:27:H3GGKBBXX:5:1119:19380:35884,J00121:27:H3GGKBBXX:5:1227:13464:48104,J00121:27:H3GGKBBXX:5:1112:22039:3494,J00121:27:H3GGKBBXX:5:1112:12804:35497,J00121:27:H3GGKBBXX:5:1221:27397:14713,J00121:27:H3GGKBBXX:5:1117:9638:42108,J00121:27:H3GGKBBXX:5:2123:27580:32543,J00121:27:H3GGKBBXX:5:2109:30442:36974,J00121:27:H3GGKBBXX:5:2206:19755:11601,J00121:27:H3GGKBBXX:5:2221:10399:1613,J00121:27:H3GGKBBXX:5:1210:19837:45818,J00121:27:H3GGKBBXX:5:1220:7293:14449;sequence=TATTGAGAGTCTGAATTTAATTTAAGATTTTTAGTTAAAAATCTATAATTTCTGATTAAAAAAATACTAAGATTATTA;start=139615;subtype=IES;support_ref=2;support_variant=56;type=IES;
scaffold51_151_with_IES	MILORD	internal_eliminated_sequence	139615	139678	.	.	.	ID=MILORD.151.139615.139678;Name=MILORD.151.139615.139678;bounded_by_ta=TRUE;common_boundary=LEFT;end=139678;ies_id=IESPGM.PTET51.1.151.135160;ies_left_dist=0;ies_min_dist=0;ies_right_dist=14;junction_seq=aggattacaaactgtTActaagattattatac;read_names=J00121:27:H3GGKBBXX:5:2125:27082:37765;sequence=TATTGAGAGTCTGAATTTAATTTAAGATTTTTAGTTAAAAATCTATAATTTCTGATTAAAAAAA;start=139615;subtype=PARTIAL_INTERNAL;support_ref=1;support_variant=1;type=ALTERNATIVE;
scaffold51_151_with_IES	MILORD	internal_eliminated_sequence	139615	139681	.	.	.	ID=MILORD.151.139615.139681;Name=MILORD.151.139615.139681;bounded_by_ta=TRUE;common_boundary=LEFT;end=139681;ies_id=IESPGM.PTET51.1.151.135160;ies_left_dist=0;ies_min_dist=0;ies_right_dist=11;junction_seq=aggattacaaactgtTAagattattataccat;read_names=J00121:27:H3GGKBBXX:5:2101:19634:31048;sequence=TATTGAGAGTCTGAATTTAATTTAAGATTTTTAGTTAAAAATCTATAATTTCTGATTAAAAAAATAC;start=139615;subtype=PARTIAL_INTERNAL;support_ref=1;support_variant=1;type=ALTERNATIVE;
scaffold51_151_with_IES	MILORD	internal_eliminated_sequence	139800	139825	.	.	.	ID=MILORD.151.139800.139825;Name=MILORD.151.139800.139825;bounded_by_ta=TRUE;common_boundary=None;end=139825;ies_id=IESPGM.PTET51.1.151.135160;ies_left_dist=-185;ies_min_dist=133;ies_right_dist=-133;junction_seq=tggcttattctgatgTAtaatctatatgctaa;read_names=J00121:27:H3GGKBBXX:5:2119:3630:43269;sequence=TATCGACTCCAATTCCTTTCCAACCG;start=139800;subtype=MAC;support_ref=77;support_variant=1;type=CRYPTIC;
scaffold51_151_with_IES	MILORD	internal_eliminated_sequence	142066	142138	.	.	.	ID=MILORD.151.142066.142138;Name=MILORD.151.142066.142138;bounded_by_ta=TRUE;common_boundary=RIGHT;end=142138;ies_id=IESPGM.PTET51.1.151.137543;ies_left_dist=10;ies_min_dist=0;ies_right_dist=0;junction_seq=ttttagaattatgatTAtcttttaatttctta;read_names=J00121:27:H3GGKBBXX:5:2218:13352:32824;sequence=TAGTACATTTTACACTTACTCAAGTTATTGTTTAGTTATATTTCGAATTTACAAAATATTATTAAATCATCTA;start=142066;subtype=PARTIAL_EXTERNAL;support_ref=8;support_variant=1;type=ALTERNATIVE;
scaffold51_151_with_IES	MILORD	internal_eliminated_sequence	142069	142138	.	.	.	ID=MILORD.151.142069.142138;Name=MILORD.151.142069.142138;bounded_by_ta=TRUE;common_boundary=RIGHT;end=142138;ies_id=IESPGM.PTET51.1.151.137543;ies_left_dist=7;ies_min_dist=0;ies_right_dist=0;junction_seq=tagaattatgattagTAtcttttaatttctta;read_names=J00121:27:H3GGKBBXX:5:2220:3173:39523;sequence=TACATTTTACACTTACTCAAGTTATTGTTTAGTTATATTTCGAATTTACAAAATATTATTAAATCATCTA;start=142069;subtype=PARTIAL_EXTERNAL;support_ref=4;support_variant=1;type=ALTERNATIVE;
scaffold51_151_with_IES	MILORD	internal_eliminated_sequence	142076	142138	.	.	.	ID=MILORD.151.142076.142138;Name=MILORD.151.142076.142138;bounded_by_ta=TRUE;common_boundary=Both;end=142138;ies_id=IESPGM.PTET51.1.151.137543;ies_left_dist=0;ies_min_dist=0;ies_right_dist=0;junction_seq=atgattagtacatttTAtcttttaatttctta;read_names=J00121:27:H3GGKBBXX:5:2206:27438:13095,J00121:27:H3GGKBBXX:5:1207:18852:39822,J00121:27:H3GGKBBXX:5:1116:20385:5481,J00121:27:H3GGKBBXX:5:1124:22343:34477,J00121:27:H3GGKBBXX:5:2120:28036:23135,J00121:27:H3GGKBBXX:5:1225:22110:34073,J00121:27:H3GGKBBXX:5:2218:12875:23839,J00121:27:H3GGKBBXX:5:2118:26991:21711,J00121:27:H3GGKBBXX:5:1118:3853:17210,J00121:27:H3GGKBBXX:5:2104:26951:25087,J00121:27:H3GGKBBXX:5:2120:2331:26986,J00121:27:H3GGKBBXX:5:1114:10957:16612,J00121:27:H3GGKBBXX:5:2222:22617:45572,J00121:27:H3GGKBBXX:5:1117:8237:22555,J00121:27:H3GGKBBXX:5:2207:21288:22485,J00121:27:H3GGKBBXX:5:1209:18720:46557,J00121:27:H3GGKBBXX:5:1104:11667:20375,J00121:27:H3GGKBBXX:5:1108:16214:41335,J00121:27:H3GGKBBXX:5:2102:26159:27092,J00121:27:H3GGKBBXX:5:2113:11302:22028,J00121:27:H3GGKBBXX:5:2124:7364:42952,J00121:27:H3GGKBBXX:5:2206:22161:10141,J00121:27:H3GGKBBXX:5:2124:6735:42917,J00121:27:H3GGKBBXX:5:2222:22769:45625,J00121:27:H3GGKBBXX:5:2208:27509:16629,J00121:27:H3GGKBBXX:5:1204:5934:33440,J00121:27:H3GGKBBXX:5:1106:20862:13552,J00121:27:H3GGKBBXX:5:1110:24566:26723,J00121:27:H3GGKBBXX:5:1228:14844:34881,J00121:27:H3GGKBBXX:5:1217:27844:33176;sequence=TACACTTACTCAAGTTATTGTTTAGTTATATTTCGAATTTACAAAATATTATTAAATCATCTA;start=142076;subtype=IES;support_ref=2;support_variant=30;type=IES;
scaffold51_151_with_IES	MILORD	internal_eliminated_sequence	142076	142145	.	.	.	ID=MILORD.151.142076.142145;Name=MILORD.151.142076.142145;bounded_by_ta=TRUE;common_boundary=LEFT;end=142145;ies_id=IESPGM.PTET51.1.151.137543;ies_left_dist=0;ies_min_dist=0;ies_right_dist=-7;junction_seq=atgattagtacatttTAatttcttaaaataat;read_names=J00121:27:H3GGKBBXX:5:1105:32278:24929;sequence=TACACTTACTCAAGTTATTGTTTAGTTATATTTCGAATTTACAAAATATTATTAAATCATCTATATCTTT;start=142076;subtype=PARTIAL_EXTERNAL;support_ref=1;support_variant=1;type=ALTERNATIVE;
scaffold51_151_with_IES	MILORD	internal_eliminated_sequence	142082	142138	.	.	.	ID=MILORD.151.142082.142138;Name=MILORD.151.142082.142138;bounded_by_ta=TRUE;common_boundary=RIGHT;end=142138;ies_id=IESPGM.PTET51.1.151.137543;ies_left_dist=-6;ies_min_dist=0;ies_right_dist=0;junction_seq=agtacattttacactTAtcttttaatttctta;read_names=J00121:27:H3GGKBBXX:5:2219:12916:46029;sequence=TACTCAAGTTATTGTTTAGTTATATTTCGAATTTACAAAATATTATTAAATCATCTA;start=142082;subtype=PARTIAL_INTERNAL;support_ref=1;support_variant=1;type=ALTERNATIVE;
scaffold51_151_with_IES	MILORD	internal_eliminated_sequence	145661	146446	.	.	.	ID=MILORD.151.145661.146446;Name=MILORD.151.145661.146446;bounded_by_ta=TRUE;common_boundary=RIGHT;end=146446;ies_id=IESPGM.PTET51.1.151.141320;ies_left_dist=255;ies_min_dist=0;ies_right_dist=0;junction_seq=gagttaagaaattgaTAtaaatactaaatttc;read_names=J00121:27:H3GGKBBXX:5:1119:5518:18441;sequence=TAAGGTCAAAAAAAATAAGTTGGTCTCAGTTGAAAGAGAAAAGCTATTATAAATCTTGAAAATAGCACATCGAGCTAAATCTAAAATAGATCAATTTAATGCTTATCTAAAATAATAAGAAAAAATTTCATCTGGAATTTAGAGCTTTATATTGAATGAATGTATCTATTCTATTTATTTTAGTATCATCTGAAAATAGTATTGAATCAATCTTATCTTTAGAATGAATATTTTATATTTATTAAAAATCATAGATACTATCATGTACAATTATTATTTATCTAATAATAAAGAATATTTTCATAAAAATCATTTTTCGAGATAATTAATGTTTTTTGATTTTAAATATAGCCTTTAATAAATTCTAAATTTATTAATATATATTTTGGTGCAACAATAATATAAAAAAAACTTGAATTTAGAAATTATATTTTTAGATCTACAATTCTATGTTTAGCAAATAATAGAAATAATAAGCAACAAAATAATATCTTAATGAAAAAAAATGCCACACTATAATTCCTGTATTCCCGAATCTTTTCATATTTTATTTGTTAAAAAAAATGTTTAGAATAAACATCACAGTTATGGAAAAGTGTTCTTATTTGCAAAAAATTAATACAATAAATTAGCAAATAATTGCTAATTGCTTCACACTATTATATTCTGTTTATTAACATAATTAAATTTAAAAATAAGAAAAAAAATATCATTCCTACCTTAAATAGATTTTATTATTTTGATGAATAAATTAGTCAAGAGCAAAAAGTTTTATAAAACTAGCAG;start=145661;subtype=PARTIAL_EXTERNAL;support_ref=79;support_variant=1;type=ALTERNATIVE;
scaffold51_151_with_IES	MILORD	internal_eliminated_sequence	145916	146446	.	.	.	ID=MILORD.151.145916.146446;Name=MILORD.151.145916.146446;bounded_by_ta=TRUE;common_boundary=Both;end=146446;ies_id=IESPGM.PTET51.1.151.141320;ies_left_dist=0;ies_min_dist=0;ies_right_dist=0;junction_seq=attaaaaatcatagaTAtaaatactaaatttc;read_names=J00121:27:H3GGKBBXX:5:1121:15757:28375,J00121:27:H3GGKBBXX:5:2222:21623:21447,J00121:27:H3GGKBBXX:5:1219:2453:17315,J00121:27:H3GGKBBXX:5:2201:24759:5394,J00121:27:H3GGKBBXX:5:2103:19299:4831,J00121:27:H3GGKBBXX:5:1220:19319:23364;sequence=TACTATCATGTACAATTATTATTTATCTAATAATAAAGAATATTTTCATAAAAATCATTTTTCGAGATAATTAATGTTTTTTGATTTTAAATATAGCCTTTAATAAATTCTAAATTTATTAATATATATTTTGGTGCAACAATAATATAAAAAAAACTTGAATTTAGAAATTATATTTTTAGATCTACAATTCTATGTTTAGCAAATAATAGAAATAATAAGCAACAAAATAATATCTTAATGAAAAAAAATGCCACACTATAATTCCTGTATTCCCGAATCTTTTCATATTTTATTTGTTAAAAAAAATGTTTAGAATAAACATCACAGTTATGGAAAAGTGTTCTTATTTGCAAAAAATTAATACAATAAATTAGCAAATAATTGCTAATTGCTTCACACTATTATATTCTGTTTATTAACATAATTAAATTTAAAAATAAGAAAAAAAATATCATTCCTACCTTAAATAGATTTTATTATTTTGATGAATAAATTAGTCAAGAGCAAAAAGTTTTATAAAACTAGCAG;start=145916;subtype=IES;support_ref=18;support_variant=6;type=IES;
scaffold51_151_with_IES	MILORD	internal_eliminated_sequence	145919	146057	.	.	.	ID=MILORD.151.145919.146057;Name=MILORD.151.145919.146057;bounded_by_ta=TRUE;common_boundary=None;end=146057;ies_id=IESPGM.PTET51.1.151.141320;ies_left_dist=-3;ies_min_dist=3;ies_right_dist=389;junction_seq=aaaaatcatagatacTAatataaaaaaaactt;read_names=J00121:27:H3GGKBBXX:5:1123:27478:23188;sequence=TATCATGTACAATTATTATTTATCTAATAATAAAGAATATTTTCATAAAAATCATTTTTCGAGATAATTAATGTTTTTTGATTTTAAATATAGCCTTTAATAAATTCTAAATTTATTAATATATATTTTGGTGCAACAA;start=145919;subtype=INTERNAL;support_ref=7;support_variant=1;type=ALTERNATIVE;
scaffold51_151_with_IES	MILORD	internal_eliminated_sequence	145926	146381	.	.	.	ID=MILORD.151.145926.146381;Name=MILORD.151.145926.146381;bounded_by_ta=TRUE;common_boundary=None;end=146381;ies_id=IESPGM.PTET51.1.151.141320;ies_left_dist=-10;ies_min_dist=10;ies_right_dist=65;junction_seq=atagatactatcatgTAaatagattttattat;read_names=J00121:27:H3GGKBBXX:5:1205:23236:15311,J00121:27:H3GGKBBXX:5:2225:29853:22239,J00121:27:H3GGKBBXX:5:2226:18873:2439,J00121:27:H3GGKBBXX:5:2209:19908:20023;sequence=TACAATTATTATTTATCTAATAATAAAGAATATTTTCATAAAAATCATTTTTCGAGATAATTAATGTTTTTTGATTTTAAATATAGCCTTTAATAAATTCTAAATTTATTAATATATATTTTGGTGCAACAATAATATAAAAAAAACTTGAATTTAGAAATTATATTTTTAGATCTACAATTCTATGTTTAGCAAATAATAGAAATAATAAGCAACAAAATAATATCTTAATGAAAAAAAATGCCACACTATAATTCCTGTATTCCCGAATCTTTTCATATTTTATTTGTTAAAAAAAATGTTTAGAATAAACATCACAGTTATGGAAAAGTGTTCTTATTTGCAAAAAATTAATACAATAAATTAGCAAATAATTGCTAATTGCTTCACACTATTATATTCTGTTTATTAACATAATTAAATTTAAAAATAAGAAAAAAAATATCATTCCTACCT;start=145926;subtype=INTERNAL;support_ref=4;support_variant=4;type=ALTERNATIVE;
scaffold51_151_with_IES	MILORD	internal_eliminated_sequence	145926	146448	.	.	.	ID=MILORD.151.145926.146448;Name=MILORD.151.145926.146448;bounded_by_ta=TRUE;common_boundary=None;end=146448;ies_id=IESPGM.PTET51.1.151.141320;ies_left_dist=-10;ies_min_dist=2;ies_right_dist=-2;junction_seq=atagatactatcatgTAaatactaaatttctt;read_names=J00121:27:H3GGKBBXX:5:2203:15057:2017;sequence=TACAATTATTATTTATCTAATAATAAAGAATATTTTCATAAAAATCATTTTTCGAGATAATTAATGTTTTTTGATTTTAAATATAGCCTTTAATAAATTCTAAATTTATTAATATATATTTTGGTGCAACAATAATATAAAAAAAACTTGAATTTAGAAATTATATTTTTAGATCTACAATTCTATGTTTAGCAAATAATAGAAATAATAAGCAACAAAATAATATCTTAATGAAAAAAAATGCCACACTATAATTCCTGTATTCCCGAATCTTTTCATATTTTATTTGTTAAAAAAAATGTTTAGAATAAACATCACAGTTATGGAAAAGTGTTCTTATTTGCAAAAAATTAATACAATAAATTAGCAAATAATTGCTAATTGCTTCACACTATTATATTCTGTTTATTAACATAATTAAATTTAAAAATAAGAAAAAAAATATCATTCCTACCTTAAATAGATTTTATTATTTTGATGAATAAATTAGTCAAGAGCAAAAAGTTTTATAAAACTAGCAGTA;start=145926;subtype=OVERLAPPING;support_ref=2;support_variant=1;type=ALTERNATIVE;
scaffold51_151_with_IES	MILORD	internal_eliminated_sequence	145926	146185	.	.	.	ID=MILORD.151.145926.146185;Name=MILORD.151.145926.146185;bounded_by_ta=TRUE;common_boundary=None;end=146185;ies_id=IESPGM.PTET51.1.151.141320;ies_left_dist=-10;ies_min_dist=10;ies_right_dist=261;junction_seq=atagatactatcatgTAttcccgaatcttttc;read_names=J00121:27:H3GGKBBXX:5:1209:32177:7591;sequence=TACAATTATTATTTATCTAATAATAAAGAATATTTTCATAAAAATCATTTTTCGAGATAATTAATGTTTTTTGATTTTAAATATAGCCTTTAATAAATTCTAAATTTATTAATATATATTTTGGTGCAACAATAATATAAAAAAAACTTGAATTTAGAAATTATATTTTTAGATCTACAATTCTATGTTTAGCAAATAATAGAAATAATAAGCAACAAAATAATATCTTAATGAAAAAAAATGCCACACTATAATTCCTG;start=145926;subtype=INTERNAL;support_ref=2;support_variant=1;type=ALTERNATIVE;
scaffold51_151_with_IES	MILORD	internal_eliminated_sequence	145926	146446	.	.	.	ID=MILORD.151.145926.146446;Name=MILORD.151.145926.146446;bounded_by_ta=TRUE;common_boundary=RIGHT;end=146446;ies_id=IESPGM.PTET51.1.151.141320;ies_left_dist=-10;ies_min_dist=0;ies_right_dist=0;junction_seq=atagatactatcatgTAtaaatactaaatttc;read_names=J00121:27:H3GGKBBXX:5:2220:5446:14836,J00121:27:H3GGKBBXX:5:2225:10358:30907,J00121:27:H3GGKBBXX:5:2216:6715:28006,J00121:27:H3GGKBBXX:5:2119:4016:17561,J00121:27:H3GGKBBXX:5:2213:24627:37730,J00121:27:H3GGKBBXX:5:1122:8227:8049,J00121:27:H3GGKBBXX:5:1222:27235:48333,J00121:27:H3GGKBBXX:5:1219:17279:32701,J00121:27:H3GGKBBXX:5:1210:20628:35303,J00121:27:H3GGKBBXX:5:2121:30746:22098,J00121:27:H3GGKBBXX:5:1104:10013:47612,J00121:27:H3GGKBBXX:5:2126:19096:48298,J00121:27:H3GGKBBXX:5:1124:26433:22327,J00121:27:H3GGKBBXX:5:2103:31050:3424,J00121:27:H3GGKBBXX:5:2209:29630:13166;sequence=TACAATTATTATTTATCTAATAATAAAGAATATTTTCATAAAAATCATTTTTCGAGATAATTAATGTTTTTTGATTTTAAATATAGCCTTTAATAAATTCTAAATTTATTAATATATATTTTGGTGCAACAATAATATAAAAAAAACTTGAATTTAGAAATTATATTTTTAGATCTACAATTCTATGTTTAGCAAATAATAGAAATAATAAGCAACAAAATAATATCTTAATGAAAAAAAATGCCACACTATAATTCCTGTATTCCCGAATCTTTTCATATTTTATTTGTTAAAAAAAATGTTTAGAATAAACATCACAGTTATGGAAAAGTGTTCTTATTTGCAAAAAATTAATACAATAAATTAGCAAATAATTGCTAATTGCTTCACACTATTATATTCTGTTTATTAACATAATTAAATTTAAAAATAAGAAAAAAAATATCATTCCTACCTTAAATAGATTTTATTATTTTGATGAATAAATTAGTCAAGAGCAAAAAGTTTTATAAAACTAGCAG;start=145926;subtype=PARTIAL_INTERNAL;support_ref=4;support_variant=15;type=ALTERNATIVE;
scaffold51_151_with_IES	MILORD	internal_eliminated_sequence	145926	146392	.	.	.	ID=MILORD.151.145926.146392;Name=MILORD.151.145926.146392;bounded_by_ta=TRUE;common_boundary=None;end=146392;ies_id=IESPGM.PTET51.1.151.141320;ies_left_dist=-10;ies_min_dist=10;ies_right_dist=54;junction_seq=atagatactatcatgTAttattttgatgaata;read_names=J00121:27:H3GGKBBXX:5:1228:12347:26582;sequence=TACAATTATTATTTATCTAATAATAAAGAATATTTTCATAAAAATCATTTTTCGAGATAATTAATGTTTTTTGATTTTAAATATAGCCTTTAATAAATTCTAAATTTATTAATATATATTTTGGTGCAACAATAATATAAAAAAAACTTGAATTTAGAAATTATATTTTTAGATCTACAATTCTATGTTTAGCAAATAATAGAAATAATAAGCAACAAAATAATATCTTAATGAAAAAAAATGCCACACTATAATTCCTGTATTCCCGAATCTTTTCATATTTTATTTGTTAAAAAAAATGTTTAGAATAAACATCACAGTTATGGAAAAGTGTTCTTATTTGCAAAAAATTAATACAATAAATTAGCAAATAATTGCTAATTGCTTCACACTATTATATTCTGTTTATTAACATAATTAAATTTAAAAATAAGAAAAAAAATATCATTCCTACCTTAAATAGATTT;start=145926;subtype=INTERNAL;support_ref=2;support_variant=1;type=ALTERNATIVE;
scaffold51_151_with_IES	MILORD	internal_eliminated_sequence	145932	146060	.	.	.	ID=MILORD.151.145932.146060;Name=MILORD.151.145932.146060;bounded_by_ta=TRUE;common_boundary=None;end=146060;ies_id=IESPGM.PTET51.1.151.141320;ies_left_dist=-16;ies_min_dist=16;ies_right_dist=386;junction_seq=actatcatgtacaatTAtaaaaaaaacttgaa;read_names=J00121:27:H3GGKBBXX:5:1108:29995:5956,J00121:27:H3GGKBBXX:5:1223:25175:41106;sequence=TATTATTTATCTAATAATAAAGAATATTTTCATAAAAATCATTTTTCGAGATAATTAATGTTTTTTGATTTTAAATATAGCCTTTAATAAATTCTAAATTTATTAATATATATTTTGGTGCAACAATAA;start=145932;subtype=INTERNAL;support_ref=4;support_variant=2;type=ALTERNATIVE;
scaffold51_151_with_IES	MILORD	internal_eliminated_sequence	145932	146037	.	.	.	ID=MILORD.151.145932.146037;Name=MILORD.151.145932.146037;bounded_by_ta=TRUE;common_boundary=None;end=146037;ies_id=IESPGM.PTET51.1.151.141320;ies_left_dist=-16;ies_min_dist=16;ies_right_dist=409;junction_seq=actatcatgtacaatTAtatattttggtgcaa;read_names=J00121:27:H3GGKBBXX:5:1220:3792:39471;sequence=TATTATTTATCTAATAATAAAGAATATTTTCATAAAAATCATTTTTCGAGATAATTAATGTTTTTTGATTTTAAATATAGCCTTTAATAAATTCTAAATTTATTAA;start=145932;subtype=INTERNAL;support_ref=2;support_variant=1;type=ALTERNATIVE;
scaffold51_151_with_IES	MILORD	internal_eliminated_sequence	146280	146381	.	.	.	ID=MILORD.151.146280.146381;Name=MILORD.151.146280.146381;bounded_by_ta=TRUE;common_boundary=None;end=146381;ies_id=IESPGM.PTET51.1.151.141320;ies_left_dist=-364;ies_min_dist=65;ies_right_dist=65;junction_seq=tttgcaaaaaattaaTAaatagattttattat;read_names=J00121:27:H3GGKBBXX:5:2111:16376:44218,J00121:27:H3GGKBBXX:5:2205:22851:31910;sequence=TACAATAAATTAGCAAATAATTGCTAATTGCTTCACACTATTATATTCTGTTTATTAACATAATTAAATTTAAAAATAAGAAAAAAAATATCATTCCTACCT;start=146280;subtype=INTERNAL;support_ref=12;support_variant=2;type=ALTERNATIVE;
scaffold51_151_with_IES	MILORD	internal_eliminated_sequence	146661	146688	.	.	.	ID=MILORD.151.146661.146688;Name=MILORD.151.146661.146688;bounded_by_ta=TRUE;common_boundary=None;end=146688;ies_id=IESPGM.PTET51.1.151.141320;ies_left_dist=-745;ies_min_dist=242;ies_right_dist=-242;junction_seq=aatatatttagaataTAtcattaagtcttaat;read_names=J00121:27:H3GGKBBXX:5:1213:5741:10247;sequence=TATAATGTCAATATGATCTGAGAATCTA;start=146661;subtype=MAC;support_ref=101;support_variant=1;type=CRYPTIC;
scaffold51_151_with_IES	MILORD	internal_eliminated_sequence	147800	154723	.	.	.	ID=MILORD.151.147800.154723;Name=MILORD.151.147800.154723;bounded_by_ta=TRUE;common_boundary=None;end=154723;ies_id=IESPGM.PTET51.1.151.150216;ies_left_dist=7771;ies_min_dist=891;ies_right_dist=891;junction_seq=ttttattaatgattaTAttaaaattatttctt;read_names=J00121:27:H3GGKBBXX:5:1122:23835:38926;sequence=TATTACCAAATTTTGGTAAATTCCTCAAATATGTCTTCTAAACTACTATGCAAAACAAAAAAATTCATTAAAAGATATATTGGATTAAGATCCATATTCCTCAGACTATTAGCTATTAATCTATATAAAATTATTCTTCCCACGATTGTGAGTGGTTCTGCAATCAATTATGATATTATTTTATTCCCTAAAAATATTGGAGCAACTACATGTAATTCTAATTGAATTTTAATCTTAAAATAAAATAAACATACTTCCTTAATGAAAAATAAATAGGGTAAAATTTTGGGTCATCATTAACATGATAATAAGAAATTGGCTAATCTATATTTTGCTTCAATATCTTATAAGCAATTCTCAATATTAAAATGATCAGAGGGTTCAAAAAATGAACACATAAATGAAAGTTATATTAATATTTAAAAACTAGCATTAAAAAAATACTAAGGTCAATTATAAACTGAATTATGATAGTATCTCTAAAATCCTATTACTAAGCGATAATAGAATATTGAAATGTTTTAATGTATTTACTAAAATAAAATTGAATTTTACTTTTAATTTTCTTTGTACACATTCAAATTACCTTTAAGCAGAAGATTTTTTTTATTTATACTTCTGGTTGGCTTAGGTTACTTAGTGTAGTTACCAACCTCTCTTCTTATTTGCTTTAAGCTTCTTTAGTTAAAAAATGTAAGTGGCTATATAGAGTAATAACAAAGAACTTGTACCAAATATTAAATCCAAACAAGATTTAAATTTATTAATTAGTATTGTTTACATTCACTATGAAAATATGGCCAAAACTTATCAATTTCACAAGTTATATCAATAAAATTGTTATTTTGAATGTTACTTTAATTATAAGAATAAGATATGTTAGAGTTAGTCTACAGTACACATAGAATTTGGTATTCTGATAAGATTTATGTAGGATTCTTACAAACTTGAAAGGTACCAAAGCTTGTGCTATAATAAGATGAAAAATTTTCACATGAGGAAAATCTATTAAGTAAGTTTTCATTTAGATATGGTAGTAATTTTCTGAGAATATTTGTAGGGTTTGGACATTAAATTCACTTTAGAGTTTATATTACAAATTTTAAAGGATTTGTTTGAAATTAAATAGATTGATATTAGATAAAATCTATCGAGTAATCTTCTTTAGTTGGTTCTGTATTAAACTATTGGTTGAATAATGATTTTATTCTTTTTTGTTCCAGCATAATCTCATTTCCTCTAAGAACTAAAGTTTTTCGTTTACTTTAACAATATTTTAAAAAGGTAAGAAAGTGTTTTAATTGTTGGCTAATTTGAGAGTTCAGATAGTTGAAAGCAAAGGAAATGATGAATCCATTGAGAAATAACAAGTAAACAAATGTTAGGAAATACAAAGAAGAGTTTTAAATCCAACAGCGATGACATGCAAGCTCATCTAACATACCAAGATGGCCGTATAGAAAATCTAGTAAGAAGCGACCTATCATTACAAAGTAAGTGCTTAAAACTATTAGAAGATGCACTAAGTAGATATAACCATGATCCAAAAAGATATTCTAACATTTTTTTAAGATGTATAAAGTTTTACCAGCAAATTAAAAAAATAAATATAAAACATTGTTTTTAATGAAAAATAAGATTAATTTATTCATTATGTTAATAAATTATTATAAATATAATGAAAATATTGTTGTTGTCTATACTAAATTTTTCTTTTAAGTGTTTAGCGATGGATCAAGAGTCTCTTAACGCATCTTTTACAACGCAGGCAGAATAGATGGAAGACAATAACCTTCTATATGAAAATTTCACTCGAATCTCTCCTTCGTTAAATGCTGCTTTTGCCTATTGTTTATCATATTATAGAATGTTTTCAAACAATCGCCAAATTGTTTTAGAAAAATGGATAGAAACAAAAGAAATAATGGATTTTGCAAATGTTTTTAGAAAATTAACTTTTATATATTTAGAATGCGTACATTTACTCTTTGACGCCCATAAATTTGTTAATACGGCAGCTTATGCTTGGTATGTTCATAATTTTTAGCACTCCCCTAATTATGTTAATTATGCTATTGAGCTGCCTAAAATTAAGCATCAGATTCTAGAAGAGGAGGTTGATTGGTATATCGAAAATATCACAAAAGAAATAGAAAGGACTGCAAAAGAACACTGCCCTTCTTTTTTTCAACCTGTTGCAGAGCAAGCTCCACTTGAAGTCCGCCATACTCATGCTGTCATTAACCATTCATTAGAACAGTTAGAATCTATTGCAGCAAAAATTACCCCTGCCAACGCCAAAGACTACACAAAAGAGACTGAACGCTATACATGGTGTTTAACAGGGATGGTCCCTTTACTCCCAGACCAAGAGCAAGACCCTTTTAAACAAAATGGCATTCATCAACGCTGGTAGAAAGCACGCAAAAAGATTCAACAGATCGTCCTTTGATATTTTTTAGCACCCTATACTACCTATTTGTATTGTCAACAATTATGAAGAAGTAGTATTTTTTTTAAGTATTACATATATATTTTTATCGCTTTTCACATATTTTGCAAGAATAATCCCTTTTTGTTGATAAAATTAGGATCAAAATATATCTCTTTAAGAGACAGGTCAATACCAATAAAAGAATTCCGAAGAAGAAAACAGTTGGAAAGATTTATCTGAAAGTCTTTCAAAATTAGCACATAGTATGAAATTAAATTGTTTTTTCGACGAATCGATTATCAATAATTGTAAAAACCTGTTAACATTTCTAAAAACAGATCTTTTAGAAATTATTAGATATTCTACAATAGAACAGAAGGGAACTTTAGCACCAATATATGGACAAGTAATATCTATTTTTTCATATTTTTTGTAAATTTGATAATTAAATCTCTGATAACTAAATAGGATTGTTTTTACTAAAAAAAACAAAAGCATTTTCATTATATTAATTATTTCTTTGAAACGATTCATCTATATCTGATGTATTTCTGACCTACACTCCAAGCTTATTGTACTCATTCATTTTAATTATTCAAAGAATTATAGATCTTTATAAACAGCAATCAAACTTTAAGTTCAATTCACTCATAAGAACCTCAATTTATTAAAGGAGTATTTGACAAATCCGAAGAAATTCGAATAATCATTTGACTTCAACACCACAAATGTATGATATTCAAAATCATTTATTGGAGTTTATGAAAATTAAAACAACTATAATTATAGATTATCAACTTTTATGTATGTATAGAATTCTTGTATTGCATCATAGAAAAATCATAGAAGATGGTTCTCATTCAACAGTTTATCTCTTGGTTGGATGTATAAAGCATTATGGGAAGAGCAAATAAATGGTCTTTAATTAAAATAAGAAAGGATTGCGTAATGCAAAAATTAGACTCTTGTTTTCGTGTGGCTATGATTATGAATAGAAATGGTAGATAGACAATAAAAAGAAAATAGATGCGTATTGAAGGGCATAGAAGAGGATCTAGTCTTACATTTAAAATTACATTGTTAACATTAAAGCTATGTATCTTAATCAAAATAGCCATCCTTTCAGTTGCATTACTCAGATAGAGATTGAGATATGAATTTACCTAAAATATACAACTTAAACATTATTCACTTAGGTTATAGAAGTATAAAATTTGATATGACATTCTATTACAATAAATCTTAAAATTTTACTTTAACAAATCCTACCTTGATCTTAATAGAAACCAGTAATACAAGGACATTAAGAATTACTGATTAATCAATTCGTTTTGTATTTGTACATTAAATAAAAGGTTATTTTTATAAGAATGATTATTAGTTTACGGATTAATTGCATAAGGGATAAAATTACAAAACTCAAAATTTGAAAAATGAGATGTATCACAAGAAACAAGTCCAACAGGATCTTTCAAAGTTATCGCAATTTTAATTCATTAGATTTTCATAATATCTAGCTATACAATCACAAGTATTCCCAGAATTGAATTATCTAAAATTATCAGTTGAATATCTTGAACGGTAATTGGAATTAGCACAAGTCGAAAAAGATGTATTACATAATTTACTCTGTTTATCAACACTTGATTCATACATTCCATCAATACAAATACAGTCATTATTCTTCACAATTCGAAATTAACCACAAGATGGACATTTGTCAATAGACTAATTACAAGTTTATAACTTGAAGAACATTACTCACAGACTCTATTAATTTTAAGATAACTCAATGATTATTCACATGTTTTAGTTTTGAGTTGAGCTCCCTAAGTTCATTAGCATTACATTAAGTACGATTATTTTATTAGATTTGCATGTAAGACAATTTGAATTGCATTTAGAACAAATTTTTAAACCAATTTCATTATAGCCCTATTAACATTTACAATTGGTTTCTATTTTTTGTTTATGGATATGATAAGTATTAATACAATAATCCAACAAAACTTAGACACTACACATCACATTTTTAGCAAGATATTGAATGACCATCATCGTAATAACCAAATAAACATTTACAAGTATTACTATAAAAGACTCTATTTTAATTACTCATAGCAACACATGAAATGCAGGAATTAGAAGCTCCCTAGTTACAACTTAAACATGAATAGTGGTATTTTGACAATTTTCAATCCCATTATCATAATATCCAATATCACAATCACAAGATAAGTTTTGATCATTATAAATTATATTTGACTCACATAAACGTAGTTCACATTTGGTATTAAATTTGCTACATCTAAGACATGAGTAATGGCATTCTAAAATTATAGAAATTACTAATACCTTAACAAACTTCATTTTATCCATCATCATAATATCTTCAAATGCATTAGCATCTATTAAAACTTGATATAAATGATCTAAAACTATTACAACTAATGAAGAAAACCTTTATTTGTAATATGTTTTAATTGTTTGATTTATTAATAACAAAACATCTGTATCCAAACAAGAAATACAGCTTTCAGGTAGCCTATTGCGTTCATTAAAATTTGTAACTGCATTCTATTGATTAAAGTCTAATAATACTCTAACAAAAAGGTAATTTTGCATCAAAATTTACTATTTTACAAATAAAAGCATTTCCTACTTAGTATCTAATATCAGAATCTATAAATGTAGGCAATTTCCTTCATCAATTCCTCCGTATGTTCGACAAGAAAGATGACATTCTAATGATGATTTTTATTATATACTTTCACATTTAACCAACCATTATAATGAAATTTATAGTTATAAATTAGTACATATACAATACTTATTGCAGCTCCATCAAATTTAGCAATACATCTACAATATCTACATGTTTTATCATAAATTAATAATAATCTATATTTCCAACTAATTATATGTCACTGTTGCATGAAGTATAATAAACTCGGTTTACTTATTTCATACAATTATCAAAACTATTAATAAATTCATATAGATGATTATTAGATTTTTCATATTTAAAATAAATTAGCAATCATAACAGAATATGCACTATAAACTAGATTTTGCATCTAAAATTACTTGTGCATTCCTAAACTTCCATTTCAAAATAATGTGGTTTACATATGCATTCATTTTCTTTAGTTCTCTATTTGCAATAAAATCACATGAGACACAATTATTATCATCCTAACCATAACAATTTTGCATTTGAAATGACATTCTATTATTAAAATATAGATTACTTAAAGAAGTTTTTCATTTACTTTGTCAAAGTATTCACCTGGACAATAACAACCCATGATTGGACCAAGAATGCGAAAGGAATTTAATAGACAACTTAAAAAATTTTCTGCATAAGTTCGAAAAGTTTAATATTTATATGAACATTCTAATAGATCATGAATAATAAATAGTTACTTTTACACTAATCAACTCCTAGTTCGTCCTAATATCCATCCATGCATTTACATGTATTGCCTTTTTACCGCCTAAAATGAAGATCTAAAGAACAAACTACACAATATTAACAAGAATAGTGGAATTCGACGGATATTGATAATAATTACTTGCACATTCTAATTATCCAATATCATAATACCCAATTGTACAAACATAATAAGATAATAACTATTGTCTATAGGTTGAATCAAATGTTAGGCAATTAGATGAATAAGGACCATAGTAAGTTTAAAAAGTGCAATCGCATTATTGAGAATTCAATGCCCATCATCAAATAGTTTAAGGATGAACATACGCATTCAAATTAAGTAGCTAATCGATCAATTGGTTACCTACTTTCAGTGAATTGTAAGCATGTATCTTTTCAATGCTGTTTGAATAATGGTATCCTATTAATTAGATTTTATTTATTATTACTTAATTACTATATCATCTGTTTAATCATCAAATATGAGGTTTTACATAAGCATTCTCCTTAAGATGTCAAGTATCTATGAGACCTTTCCAAACAAAATGTACAATGATGGGGTCCAAAATCATTCCAGACCCAACATGTATATTCAAACACTCTATATTTAATTTATAGTAAGATACATATGCATATTTTTGAAGTGATAAATTAAATATATCCTATTTTAAATTGGAGTAAAAACAATTCGCCAAAAAATAGAATAAATTCGTTATTCATAAATTATTGTTTATTTTATTAGCATCAAATGATGAACACTTATTATAAATGATTCTACTTTCTAAATGAATAAATGACAAAGCTATGCTACCTGTCTTAAAATAGTTTGAAGTATTATTTATCTATAAATATATCAAATAACTCTATATGTATAATATATTAATTAAATATTAAATTTATATATGGAAAAACTAAATTGTCACTTATCCTAATTATTTAACTTTTGATTTAATTTGAAAGCTTTAATAAACCTTATTGAATTTTACTTTAAATACCAATGAAGCTCTAGGGTATTATTACTTGAATCCCGATATTAGAATATAGAAAACCTAAA;start=147800;subtype=MAC;support_ref=91;support_variant=1;type=CRYPTIC;
scaffold51_151_with_IES	MILORD	internal_eliminated_sequence	149465	149499	.	.	.	ID=MILORD.151.149465.149499;Name=MILORD.151.149465.149499;bounded_by_ta=TRUE;common_boundary=RIGHT;end=149499;ies_id=IESPGM.PTET51.1.151.144347;ies_left_dist=9;ies_min_dist=0;ies_right_dist=0;junction_seq=attatgttaataaatTActaaatttttctttt;read_names=J00121:27:H3GGKBBXX:5:2226:12094:38170;sequence=TATTATAAATATAATGAAAATATTGTTGTTGTCTA;start=149465;subtype=PARTIAL_EXTERNAL;support_ref=15;support_variant=1;type=ALTERNATIVE;
scaffold51_151_with_IES	MILORD	internal_eliminated_sequence	149468	149499	.	.	.	ID=MILORD.151.149468.149499;Name=MILORD.151.149468.149499;bounded_by_ta=TRUE;common_boundary=RIGHT;end=149499;ies_id=IESPGM.PTET51.1.151.144347;ies_left_dist=6;ies_min_dist=0;ies_right_dist=0;junction_seq=atgttaataaattatTActaaatttttctttt;read_names=J00121:27:H3GGKBBXX:5:2108:6725:12550;sequence=TATAAATATAATGAAAATATTGTTGTTGTCTA;start=149468;subtype=PARTIAL_EXTERNAL;support_ref=14;support_variant=1;type=ALTERNATIVE;
scaffold51_151_with_IES	MILORD	internal_eliminated_sequence	149474	149499	.	.	.	ID=MILORD.151.149474.149499;Name=MILORD.151.149474.149499;bounded_by_ta=TRUE;common_boundary=Both;end=149499;ies_id=IESPGM.PTET51.1.151.144347;ies_left_dist=0;ies_min_dist=0;ies_right_dist=0;junction_seq=ataaattattataaaTActaaatttttctttt;read_names=J00121:27:H3GGKBBXX:5:1106:29092:36640,J00121:27:H3GGKBBXX:5:2209:10460:46416,J00121:27:H3GGKBBXX:5:1225:23602:1420,J00121:27:H3GGKBBXX:5:1208:5294:6238,J00121:27:H3GGKBBXX:5:2128:5893:22573,J00121:27:H3GGKBBXX:5:1210:3336:24577,J00121:27:H3GGKBBXX:5:2128:20314:32789,J00121:27:H3GGKBBXX:5:2220:14519:5341,J00121:27:H3GGKBBXX:5:1225:10368:10950,J00121:27:H3GGKBBXX:5:2210:6715:32472,J00121:27:H3GGKBBXX:5:1112:24221:31259,J00121:27:H3GGKBBXX:5:2103:11627:19038,J00121:27:H3GGKBBXX:5:1124:25895:10739,J00121:27:H3GGKBBXX:5:2128:31588:30837,J00121:27:H3GGKBBXX:5:1207:26677:15223,J00121:27:H3GGKBBXX:5:1224:21745:28938,J00121:27:H3GGKBBXX:5:1114:22485:33949,J00121:27:H3GGKBBXX:5:1226:23997:30978,J00121:27:H3GGKBBXX:5:2206:21186:43163,J00121:27:H3GGKBBXX:5:2113:21917:6660,J00121:27:H3GGKBBXX:5:1106:9252:18476,J00121:27:H3GGKBBXX:5:1217:6847:17227,J00121:27:H3GGKBBXX:5:2225:30888:45203,J00121:27:H3GGKBBXX:5:1116:4452:46170,J00121:27:H3GGKBBXX:5:2115:26717:14449,J00121:27:H3GGKBBXX:5:1205:4391:35972,J00121:27:H3GGKBBXX:5:1101:22556:34987,J00121:27:H3GGKBBXX:5:2124:4564:15240,J00121:27:H3GGKBBXX:5:1201:3498:35233,J00121:27:H3GGKBBXX:5:2213:27499:11688,J00121:27:H3GGKBBXX:5:2213:14215:12620,J00121:27:H3GGKBBXX:5:1119:28361:27496,J00121:27:H3GGKBBXX:5:1224:22729:40385,J00121:27:H3GGKBBXX:5:2102:27509:9174,J00121:27:H3GGKBBXX:5:2121:13941:44394;sequence=TATAATGAAAATATTGTTGTTGTCTA;start=149474;subtype=IES;support_ref=24;support_variant=35;type=IES;
scaffold51_151_with_IES	MILORD	internal_eliminated_sequence	151574	151674	.	.	.	ID=MILORD.151.151574.151674;Name=MILORD.151.151574.151674;bounded_by_ta=TRUE;common_boundary=Both;end=151674;ies_id=IESPGM.PTET51.1.151.146421;ies_left_dist=0;ies_min_dist=0;ies_right_dist=0;junction_seq=ttcgttttgtatttgTAtcacaagaaacaagt;read_names=J00121:27:H3GGKBBXX:5:2123:23947:18441,J00121:27:H3GGKBBXX:5:1219:12794:9737,J00121:27:H3GGKBBXX:5:1111:26250:47049,J00121:27:H3GGKBBXX:5:2210:26301:33563,J00121:27:H3GGKBBXX:5:2224:19573:27813,J00121:27:H3GGKBBXX:5:2212:9374:15240;sequence=TACATTAAATAAAAGGTTATTTTTATAAGAATGATTATTAGTTTACGGATTAATTGCATAAGGGATAAAATTACAAAACTCAAAATTTGAAAAATGAGATG;start=151574;subtype=IES;support_ref=94;support_variant=6;type=IES;
scaffold51_151_with_IES	MILORD	internal_eliminated_sequence	153034	153060	.	.	.	ID=MILORD.151.153034.153060;Name=MILORD.151.153034.153060;bounded_by_ta=TRUE;common_boundary=Both;end=153060;ies_id=IESPGM.PTET51.1.151.147780;ies_left_dist=0;ies_min_dist=0;ies_right_dist=0;junction_seq=cattataatgaaattTActtattgcagctcca;read_names=J00121:27:H3GGKBBXX:5:1224:8085:28411,J00121:27:H3GGKBBXX:5:2227:17452:4549,J00121:27:H3GGKBBXX:5:2211:7933:37994,J00121:27:H3GGKBBXX:5:2216:11840:33334,J00121:27:H3GGKBBXX:5:1108:22424:18230,J00121:27:H3GGKBBXX:5:2212:10155:42864,J00121:27:H3GGKBBXX:5:2110:26484:28041,J00121:27:H3GGKBBXX:5:2211:30350:13851,J00121:27:H3GGKBBXX:5:1120:18497:5446,J00121:27:H3GGKBBXX:5:1218:20364:20217,J00121:27:H3GGKBBXX:5:2220:19755:27004,J00121:27:H3GGKBBXX:5:1103:5061:2457,J00121:27:H3GGKBBXX:5:1101:22759:35479,J00121:27:H3GGKBBXX:5:1218:20395:20199,J00121:27:H3GGKBBXX:5:2119:15838:44799;sequence=TATAGTTATAAATTAGTACATATACAA;start=153034;subtype=IES;support_ref=108;support_variant=15;type=IES;
scaffold51_151_with_IES	MILORD	internal_eliminated_sequence	153174	153293	.	.	.	ID=MILORD.151.153174.153293;Name=MILORD.151.153174.153293;bounded_by_ta=TRUE;common_boundary=LEFT;end=153293;ies_id=IESPGM.PTET51.1.151.147893;ies_left_dist=0;ies_min_dist=0;ies_right_dist=-93;junction_seq=cactgttgcatgaagTAaactagattttgcat;read_names=J00121:27:H3GGKBBXX:5:1203:3468:4303,J00121:27:H3GGKBBXX:5:1220:20527:13535,J00121:27:H3GGKBBXX:5:1207:6177:31048,J00121:27:H3GGKBBXX:5:2224:17330:11372,J00121:27:H3GGKBBXX:5:2102:10937:13130,J00121:27:H3GGKBBXX:5:2114:23389:1930,J00121:27:H3GGKBBXX:5:1219:30705:40983;sequence=TATAATAAACTCGGTTTACTTATTTCATACAATTATCAAAACTATTAATAAATTCATATAGATGATTATTAGATTTTTCATATTTAAAATAAATTAGCAATCATAACAGAATATGCACTA;start=153174;subtype=PARTIAL_EXTERNAL;support_ref=2;support_variant=7;type=ALTERNATIVE;
scaffold51_151_with_IES	MILORD	internal_eliminated_sequence	153174	153200	.	.	.	ID=MILORD.151.153174.153200;Name=MILORD.151.153174.153200;bounded_by_ta=TRUE;common_boundary=Both;end=153200;ies_id=IESPGM.PTET51.1.151.147893;ies_left_dist=0;ies_min_dist=0;ies_right_dist=0;junction_seq=cactgttgcatgaagTAcaattatcaaaacta;read_names=J00121:27:H3GGKBBXX:5:1106:13524:40227,J00121:27:H3GGKBBXX:5:2203:12439:23505,J00121:27:H3GGKBBXX:5:1201:5832:45994,J00121:27:H3GGKBBXX:5:1226:9374:17808,J00121:27:H3GGKBBXX:5:1201:5984:44816;sequence=TATAATAAACTCGGTTTACTTATTTCA;start=153174;subtype=IES;support_ref=2;support_variant=5;type=IES;
scaffold51_151_with_IES	MILORD	internal_eliminated_sequence	153174	153291	.	.	.	ID=MILORD.151.153174.153291;Name=MILORD.151.153174.153291;bounded_by_ta=TRUE;common_boundary=LEFT;end=153291;ies_id=IESPGM.PTET51.1.151.147893;ies_left_dist=0;ies_min_dist=0;ies_right_dist=-91;junction_seq=cactgttgcatgaagTAtaaactagattttgc;read_names=J00121:27:H3GGKBBXX:5:1201:25865:18740;sequence=TATAATAAACTCGGTTTACTTATTTCATACAATTATCAAAACTATTAATAAATTCATATAGATGATTATTAGATTTTTCATATTTAAAATAAATTAGCAATCATAACAGAATATGCAC;start=153174;subtype=PARTIAL_EXTERNAL;support_ref=1;support_variant=1;type=ALTERNATIVE;
scaffold51_151_with_IES	MILORD	internal_eliminated_sequence	153230	153276	.	.	.	ID=MILORD.151.153230.153276;Name=MILORD.151.153230.153276;bounded_by_ta=TRUE;common_boundary=Both;end=153276;ies_id=IESPGM.PTET51.1.151.147922;ies_left_dist=0;ies_min_dist=0;ies_right_dist=0;junction_seq=ctattaataaattcaTAacagaatatgcacta;read_names=J00121:27:H3GGKBBXX:5:2124:9394:32824;sequence=TATAGATGATTATTAGATTTTTCATATTTAAAATAAATTAGCAATCA;start=153230;subtype=IES;support_ref=2;support_variant=1;type=IES;
scaffold51_151_with_IES	MILORD	internal_eliminated_sequence	154709	154848	.	.	.	ID=MILORD.151.154709.154848;Name=MILORD.151.154709.154848;bounded_by_ta=TRUE;common_boundary=None;end=154848;ies_id=IESPGM.PTET51.1.151.150216;ies_left_dist=862;ies_min_dist=766;ies_right_dist=766;junction_seq=atcccgatattagaaTAacaagaacaaaaatg;read_names=J00121:27:H3GGKBBXX:5:1202:27093:7609;sequence=TATAGAAAACCTAAATATTAAAATTATTTCTTTGAATAAATATAATAATAAATTTTATTATTTTTTTTTTATTATATTTTTTAATTCTAAACTAATAAGCACAATGAAAAATGCCTGAAATGATATGCTGGGGTCATCCA;start=154709;subtype=MAC;support_ref=80;support_variant=1;type=CRYPTIC;
scaffold51_151_with_IES	MILORD	internal_eliminated_sequence	155480	155617	.	.	.	ID=MILORD.151.155480.155617;Name=MILORD.151.155480.155617;bounded_by_ta=TRUE;common_boundary=None;end=155617;ies_id=IESPGM.PTET51.1.151.150216;ies_left_dist=91;ies_min_dist=3;ies_right_dist=-3;junction_seq=tagtaaataaatagaTAaaaagagtagttata;read_names=J00121:27:H3GGKBBXX:5:1211:23480:41792;sequence=TATAAAGTAATAATTATAATATTATTCATTTTTTTTTAAAGTGGTCTATTAGATTTTTGCATTTATGAATTAATTTGATTAAAAGTTCTTTTACAATAGAATATGGATATAAAATAGAAAGTAAAATATTAAGTGTAT;start=155480;subtype=EXTERNAL;support_ref=57;support_variant=1;type=ALTERNATIVE;
scaffold51_151_with_IES	MILORD	internal_eliminated_sequence	155482	155614	.	.	.	ID=MILORD.151.155482.155614;Name=MILORD.151.155482.155614;bounded_by_ta=TRUE;common_boundary=RIGHT;end=155614;ies_id=IESPGM.PTET51.1.151.150216;ies_left_dist=89;ies_min_dist=0;ies_right_dist=0;junction_seq=gtaaataaatagataTAttaaaaagagtagtt;read_names=J00121:27:H3GGKBBXX:5:2103:12378:16049;sequence=TAAAGTAATAATTATAATATTATTCATTTTTTTTTAAAGTGGTCTATTAGATTTTTGCATTTATGAATTAATTTGATTAAAAGTTCTTTTACAATAGAATATGGATATAAAATAGAAAGTAAAATATTAAGTG;start=155482;subtype=PARTIAL_EXTERNAL;support_ref=58;support_variant=1;type=ALTERNATIVE;
scaffold51_151_with_IES	MILORD	internal_eliminated_sequence	155571	155614	.	.	.	ID=MILORD.151.155571.155614;Name=MILORD.151.155571.155614;bounded_by_ta=TRUE;common_boundary=Both;end=155614;ies_id=IESPGM.PTET51.1.151.150216;ies_left_dist=0;ies_min_dist=0;ies_right_dist=0;junction_seq=gattaaaagttctttTAttaaaaagagtagtt;read_names=J00121:27:H3GGKBBXX:5:2112:8481:26283,J00121:27:H3GGKBBXX:5:1217:11891:30960,J00121:27:H3GGKBBXX:5:1123:23125:44306,J00121:27:H3GGKBBXX:5:2228:10653:35602,J00121:27:H3GGKBBXX:5:1116:20040:10897,J00121:27:H3GGKBBXX:5:1104:22841:40192;sequence=TACAATAGAATATGGATATAAAATAGAAAGTAAAATATTAAGTG;start=155571;subtype=IES;support_ref=3;support_variant=6;type=IES;
scaffold51_151_with_IES	MILORD	internal_eliminated_sequence	155631	155659	.	.	.	ID=MILORD.151.155631.155659;Name=MILORD.151.155631.155659;bounded_by_ta=TRUE;common_boundary=Both;end=155659;ies_id=IESPGM.PTET51.1.151.150232;ies_left_dist=0;ies_min_dist=0;ies_right_dist=0;junction_seq=attaaaaagagtagtTAcaatccaatagatag;read_names=J00121:27:H3GGKBBXX:5:2112:27996:33193,J00121:27:H3GGKBBXX:5:2204:27864:47454,J00121:27:H3GGKBBXX:5:2112:28402:33721,J00121:27:H3GGKBBXX:5:2123:24901:8242,J00121:27:H3GGKBBXX:5:1111:17807:26617;sequence=TATAAATAGATATAAATAGATTATAAGTA;start=155631;subtype=IES;support_ref=5;support_variant=5;type=IES;
scaffold51_151_with_IES	MILORD	internal_eliminated_sequence	155800	155826	.	.	.	ID=MILORD.151.155800.155826;Name=MILORD.151.155800.155826;bounded_by_ta=TRUE;common_boundary=Both;end=155826;ies_id=IESPGM.PTET51.1.151.150372;ies_left_dist=0;ies_min_dist=0;ies_right_dist=0;junction_seq=aacaccaagatcaggTAttaaatttaaaaagt;read_names=J00121:27:H3GGKBBXX:5:2220:8501:30292,J00121:27:H3GGKBBXX:5:2128:26108:12058,J00121:27:H3GGKBBXX:5:2228:26514:15082,J00121:27:H3GGKBBXX:5:1110:30046:8541,J00121:27:H3GGKBBXX:5:1220:30827:36095,J00121:27:H3GGKBBXX:5:1112:24941:15698,J00121:27:H3GGKBBXX:5:2206:7567:13341,J00121:27:H3GGKBBXX:5:1108:3478:18001,J00121:27:H3GGKBBXX:5:1209:25672:15522,J00121:27:H3GGKBBXX:5:2207:7253:31540,J00121:27:H3GGKBBXX:5:1117:22495:9069,J00121:27:H3GGKBBXX:5:2113:2148:2967,J00121:27:H3GGKBBXX:5:1228:27194:44816,J00121:27:H3GGKBBXX:5:2211:28940:16436,J00121:27:H3GGKBBXX:5:2227:8166:20181,J00121:27:H3GGKBBXX:5:2105:28392:26740,J00121:27:H3GGKBBXX:5:2206:31669:17192,J00121:27:H3GGKBBXX:5:2210:2686:17298,J00121:27:H3GGKBBXX:5:2102:23317:11196,J00121:27:H3GGKBBXX:5:1220:20090:33246,J00121:27:H3GGKBBXX:5:2217:25885:2563,J00121:27:H3GGKBBXX:5:2111:11018:26142,J00121:27:H3GGKBBXX:5:2120:26403:2756,J00121:27:H3GGKBBXX:5:1111:12743:16506,J00121:27:H3GGKBBXX:5:2223:12550:37624,J00121:27:H3GGKBBXX:5:2205:13453:28709,J00121:27:H3GGKBBXX:5:1205:27833:28270,J00121:27:H3GGKBBXX:5:2214:13464:35057,J00121:27:H3GGKBBXX:5:1214:26321:10950,J00121:27:H3GGKBBXX:5:2227:11363:31628,J00121:27:H3GGKBBXX:5:2209:21907:6009,J00121:27:H3GGKBBXX:5:1123:17777:28041,J00121:27:H3GGKBBXX:5:1107:29924:29641,J00121:27:H3GGKBBXX:5:1202:22567:27901,J00121:27:H3GGKBBXX:5:2217:6309:11372,J00121:27:H3GGKBBXX:5:2207:7364:14115,J00121:27:H3GGKBBXX:5:1102:21582:30626,J00121:27:H3GGKBBXX:5:1202:22019:28252,J00121:27:H3GGKBBXX:5:1205:26169:35620,J00121:27:H3GGKBBXX:5:1216:25499:15996,J00121:27:H3GGKBBXX:5:1202:22607:29343,J00121:27:H3GGKBBXX:5:1123:29762:7908;sequence=TATAATGTGTTATAAATGAATTGATTA;start=155800;subtype=IES;support_ref=15;support_variant=42;type=IES;
scaffold51_151_with_IES	MILORD	internal_eliminated_sequence	156705	156757	.	.	.	ID=MILORD.151.156705.156757;Name=MILORD.151.156705.156757;bounded_by_ta=TRUE;common_boundary=LEFT;end=156757;ies_id=IESPGM.PTET51.1.151.151250;ies_left_dist=0;ies_min_dist=0;ies_right_dist=-8;junction_seq=ttttatttgatgtttTActcaagaaatctcct;read_names=J00121:27:H3GGKBBXX:5:1219:28026:40631;sequence=TATAGCAAATATCGAAATATATTTTAAACTTATAATTTGCAAGTATATAATAA;start=156705;subtype=PARTIAL_EXTERNAL;support_ref=3;support_variant=1;type=ALTERNATIVE;
scaffold51_151_with_IES	MILORD	internal_eliminated_sequence	156705	156751	.	.	.	ID=MILORD.151.156705.156751;Name=MILORD.151.156705.156751;bounded_by_ta=TRUE;common_boundary=LEFT;end=156751;ies_id=IESPGM.PTET51.1.151.151250;ies_left_dist=0;ies_min_dist=0;ies_right_dist=-2;junction_seq=ttttatttgatgtttTAataatactcaagaaa;read_names=J00121:27:H3GGKBBXX:5:1210:9485:36007;sequence=TATAGCAAATATCGAAATATATTTTAAACTTATAATTTGCAAGTATA;start=156705;subtype=PARTIAL_EXTERNAL;support_ref=3;support_variant=1;type=ALTERNATIVE;
scaffold51_151_with_IES	MILORD	internal_eliminated_sequence	156705	156749	.	.	.	ID=MILORD.151.156705.156749;Name=MILORD.151.156705.156749;bounded_by_ta=TRUE;common_boundary=Both;end=156749;ies_id=IESPGM.PTET51.1.151.151250;ies_left_dist=0;ies_min_dist=0;ies_right_dist=0;junction_seq=ttttatttgatgtttTAtaataatactcaaga;read_names=J00121:27:H3GGKBBXX:5:1225:27194:6413,J00121:27:H3GGKBBXX:5:2120:12652:4075,J00121:27:H3GGKBBXX:5:1218:1621:30925,J00121:27:H3GGKBBXX:5:1221:16853:45818,J00121:27:H3GGKBBXX:5:1210:9932:36710,J00121:27:H3GGKBBXX:5:2214:20557:6132,J00121:27:H3GGKBBXX:5:1114:5244:11882,J00121:27:H3GGKBBXX:5:2215:21268:15909,J00121:27:H3GGKBBXX:5:1221:11353:21975,J00121:27:H3GGKBBXX:5:2109:30178:25263,J00121:27:H3GGKBBXX:5:1127:29224:41757,J00121:27:H3GGKBBXX:5:2208:14925:31822,J00121:27:H3GGKBBXX:5:2126:14732:6238,J00121:27:H3GGKBBXX:5:2213:16985:20129,J00121:27:H3GGKBBXX:5:1118:5842:39576,J00121:27:H3GGKBBXX:5:1102:11728:16858,J00121:27:H3GGKBBXX:5:2201:15473:34248,J00121:27:H3GGKBBXX:5:1111:21105:33281,J00121:27:H3GGKBBXX:5:1226:17239:18036,J00121:27:H3GGKBBXX:5:1208:23805:49177,J00121:27:H3GGKBBXX:5:1103:20567:6290,J00121:27:H3GGKBBXX:5:2113:6888:23487,J00121:27:H3GGKBBXX:5:2210:29061:41616,J00121:27:H3GGKBBXX:5:1120:14062:44640,J00121:27:H3GGKBBXX:5:1211:16234:43691;sequence=TATAGCAAATATCGAAATATATTTTAAACTTATAATTTGCAAGTA;start=156705;subtype=IES;support_ref=9;support_variant=25;type=IES;
scaffold51_151_with_IES	MILORD	internal_eliminated_sequence	156798	156826	.	.	.	ID=MILORD.151.156798.156826;Name=MILORD.151.156798.156826;bounded_by_ta=TRUE;common_boundary=Both;end=156826;ies_id=IESPGM.PTET51.1.151.151298;ies_left_dist=0;ies_min_dist=0;ies_right_dist=0;junction_seq=tacaaagtattttagTAcaaattacttatatt;read_names=J00121:27:H3GGKBBXX:5:1223:13677:39541,J00121:27:H3GGKBBXX:5:2224:32471:16823;sequence=TAGAATTACATAGTGAATTAATTAAACTA;start=156798;subtype=IES;support_ref=6;support_variant=2;type=IES;
scaffold51_151_with_IES	MILORD	internal_eliminated_sequence	156820	156848	.	.	.	ID=MILORD.151.156820.156848;Name=MILORD.151.156820.156848;bounded_by_ta=TRUE;common_boundary=None;end=156848;ies_id=IESPGM.PTET51.1.151.151298;ies_left_dist=-22;ies_min_dist=22;ies_right_dist=-22;junction_seq=acatagtgaattaatTAtaagaatagtttgaa;read_names=J00121:27:H3GGKBBXX:5:2218:23805:2897,J00121:27:H3GGKBBXX:5:2218:23734:2844;sequence=TAAACTATACAAATTACTTATATTAAAAA;start=156820;subtype=OVERLAPPING;support_ref=3;support_variant=2;type=ALTERNATIVE;
scaffold51_151_with_IES	MILORD	internal_eliminated_sequence	157469	157499	.	.	.	ID=MILORD.151.157469.157499;Name=MILORD.151.157469.157499;bounded_by_ta=TRUE;common_boundary=RIGHT;end=157499;ies_id=IESPGM.PTET51.1.151.151943;ies_left_dist=3;ies_min_dist=0;ies_right_dist=0;junction_seq=tgattgaatactaatTAttagaggattcaaat;read_names=J00121:27:H3GGKBBXX:5:1202:11221:30151,J00121:27:H3GGKBBXX:5:1116:10470:27479;sequence=TATTATAGTTTGATAGCAATCAGATTAGTTA;start=157469;subtype=PARTIAL_EXTERNAL;support_ref=26;support_variant=2;type=ALTERNATIVE;
scaffold51_151_with_IES	MILORD	internal_eliminated_sequence	157472	157499	.	.	.	ID=MILORD.151.157472.157499;Name=MILORD.151.157472.157499;bounded_by_ta=TRUE;common_boundary=Both;end=157499;ies_id=IESPGM.PTET51.1.151.151943;ies_left_dist=0;ies_min_dist=0;ies_right_dist=0;junction_seq=ttgaatactaattatTAttagaggattcaaat;read_names=J00121:27:H3GGKBBXX:5:2218:29620:46768,J00121:27:H3GGKBBXX:5:1113:5599:37572,J00121:27:H3GGKBBXX:5:1121:8034:5429,J00121:27:H3GGKBBXX:5:2207:18152:24683,J00121:27:H3GGKBBXX:5:1113:26940:26582,J00121:27:H3GGKBBXX:5:1111:12256:8910,J00121:27:H3GGKBBXX:5:1125:9597:1033,J00121:27:H3GGKBBXX:5:2222:23612:1648,J00121:27:H3GGKBBXX:5:1120:30086:35761,J00121:27:H3GGKBBXX:5:2217:15788:40666,J00121:27:H3GGKBBXX:5:2217:32248:40315,J00121:27:H3GGKBBXX:5:2102:28858:24982,J00121:27:H3GGKBBXX:5:1120:28158:38855,J00121:27:H3GGKBBXX:5:1125:9181:35831,J00121:27:H3GGKBBXX:5:1102:12733:31224,J00121:27:H3GGKBBXX:5:1107:13514:37185,J00121:27:H3GGKBBXX:5:2228:14164:32261,J00121:27:H3GGKBBXX:5:1211:16752:23979,J00121:27:H3GGKBBXX:5:2216:19766:11266,J00121:27:H3GGKBBXX:5:2101:19776:29536,J00121:27:H3GGKBBXX:5:2217:29346:40174,J00121:27:H3GGKBBXX:5:2215:19441:47137,J00121:27:H3GGKBBXX:5:1104:14905:20428,J00121:27:H3GGKBBXX:5:2102:28270:32226,J00121:27:H3GGKBBXX:5:2125:24028:37396,J00121:27:H3GGKBBXX:5:1122:27499:31136,J00121:27:H3GGKBBXX:5:1208:6177:22467,J00121:27:H3GGKBBXX:5:1215:25966:29325,J00121:27:H3GGKBBXX:5:1221:15625:6906,J00121:27:H3GGKBBXX:5:2101:14661:12515,J00121:27:H3GGKBBXX:5:2110:10226:9508,J00121:27:H3GGKBBXX:5:1215:4980:30837,J00121:27:H3GGKBBXX:5:1112:15453:22397,J00121:27:H3GGKBBXX:5:2222:26971:36903,J00121:27:H3GGKBBXX:5:1215:21775:43304,J00121:27:H3GGKBBXX:5:2212:19065:37132,J00121:27:H3GGKBBXX:5:1223:24139:28727,J00121:27:H3GGKBBXX:5:2201:21369:28006,J00121:27:H3GGKBBXX:5:2216:19847:11126,J00121:27:H3GGKBBXX:5:1220:8186:22080,J00121:27:H3GGKBBXX:5:1109:27417:10985,J00121:27:H3GGKBBXX:5:1217:19441:3811,J00121:27:H3GGKBBXX:5:2113:18609:15557;sequence=TATAGTTTGATAGCAATCAGATTAGTTA;start=157472;subtype=IES;support_ref=30;support_variant=43;type=IES;
scaffold51_151_with_IES	MILORD	internal_eliminated_sequence	157970	157995	.	.	.	ID=MILORD.151.157970.157995;Name=MILORD.151.157970.157995;bounded_by_ta=TRUE;common_boundary=Both;end=157995;ies_id=IESPGM.PTET51.1.151.152413;ies_left_dist=0;ies_min_dist=0;ies_right_dist=0;junction_seq=tatcctggttccaatTAacaattagtacatcc;read_names=J00121:27:H3GGKBBXX:5:2112:12246:37519,J00121:27:H3GGKBBXX:5:1201:31538:46750,J00121:27:H3GGKBBXX:5:2224:29092:30978,J00121:27:H3GGKBBXX:5:1221:26342:2580,J00121:27:H3GGKBBXX:5:1111:17097:18318,J00121:27:H3GGKBBXX:5:2106:5375:45766,J00121:27:H3GGKBBXX:5:1209:8877:11214,J00121:27:H3GGKBBXX:5:2203:6816:35145,J00121:27:H3GGKBBXX:5:1212:15899:48069,J00121:27:H3GGKBBXX:5:2226:15148:37202,J00121:27:H3GGKBBXX:5:1101:4117:25861,J00121:27:H3GGKBBXX:5:2109:31050:20832,J00121:27:H3GGKBBXX:5:2121:9496:13623,J00121:27:H3GGKBBXX:5:1106:15869:21184,J00121:27:H3GGKBBXX:5:2115:25550:11337,J00121:27:H3GGKBBXX:5:1214:23409:11143,J00121:27:H3GGKBBXX:5:1108:12124:12445,J00121:27:H3GGKBBXX:5:1107:28239:26582,J00121:27:H3GGKBBXX:5:2119:24779:5956,J00121:27:H3GGKBBXX:5:1206:24647:26125,J00121:27:H3GGKBBXX:5:1202:27539:47208,J00121:27:H3GGKBBXX:5:2208:3508:15803,J00121:27:H3GGKBBXX:5:1110:26037:38134,J00121:27:H3GGKBBXX:5:2107:15189:48561,J00121:27:H3GGKBBXX:5:1213:22739:35198,J00121:27:H3GGKBBXX:5:1214:9465:32947,J00121:27:H3GGKBBXX:5:2208:31943:33809,J00121:27:H3GGKBBXX:5:2125:18162:25439,J00121:27:H3GGKBBXX:5:2108:20628:26371,J00121:27:H3GGKBBXX:5:1101:30310:29501,J00121:27:H3GGKBBXX:5:1128:19969:8805,J00121:27:H3GGKBBXX:5:2228:25053:1508;sequence=TATAGAATAAATGGGATATCTTATTA;start=157970;subtype=IES;support_ref=0;support_variant=32;type=IES;
scaffold51_151_with_IES	MILORD	internal_eliminated_sequence	159197	159327	.	.	.	ID=MILORD.151.159197.159327;Name=MILORD.151.159197.159327;bounded_by_ta=TRUE;common_boundary=Both;end=159327;ies_id=IESPGM.PTET51.1.151.153614;ies_left_dist=0;ies_min_dist=0;ies_right_dist=0;junction_seq=cataataacctgtttTAcaaacacaattggct;read_names=J00121:27:H3GGKBBXX:5:1111:26169:4004,J00121:27:H3GGKBBXX:5:2216:13626:16559,J00121:27:H3GGKBBXX:5:1127:10531:25122,J00121:27:H3GGKBBXX:5:2211:5538:34196,J00121:27:H3GGKBBXX:5:2212:7963:35057,J00121:27:H3GGKBBXX:5:2115:18599:41598,J00121:27:H3GGKBBXX:5:1108:1306:37167,J00121:27:H3GGKBBXX:5:1215:2849:44306,J00121:27:H3GGKBBXX:5:2219:28168:13834,J00121:27:H3GGKBBXX:5:1201:31243:39875,J00121:27:H3GGKBBXX:5:2221:13220:28868,J00121:27:H3GGKBBXX:5:2201:26007:1930,J00121:27:H3GGKBBXX:5:1113:9709:14519,J00121:27:H3GGKBBXX:5:1224:25834:20129,J00121:27:H3GGKBBXX:5:2213:11464:28534,J00121:27:H3GGKBBXX:5:1202:3082:34266;sequence=TATAGTAAATGTAATAAATTTTTTATAAATAACTCTTTTAAGATTTTCGTATACATCATAATCCTAATTACAAATTGATCAAAATGGGAAAATAAATTAATATTTTAATGTAAATTTCATTATTTTAGCTG;start=159197;subtype=IES;support_ref=6;support_variant=16;type=IES;
scaffold51_151_with_IES	MILORD	internal_eliminated_sequence	159202	159327	.	.	.	ID=MILORD.151.159202.159327;Name=MILORD.151.159202.159327;bounded_by_ta=TRUE;common_boundary=RIGHT;end=159327;ies_id=IESPGM.PTET51.1.151.153614;ies_left_dist=-5;ies_min_dist=0;ies_right_dist=0;junction_seq=taacctgttttatagTAcaaacacaattggct;read_names=J00121:27:H3GGKBBXX:5:2122:3711:34160,J00121:27:H3GGKBBXX:5:1219:20202:18986;sequence=TAAATGTAATAAATTTTTTATAAATAACTCTTTTAAGATTTTCGTATACATCATAATCCTAATTACAAATTGATCAAAATGGGAAAATAAATTAATATTTTAATGTAAATTTCATTATTTTAGCTG;start=159202;subtype=PARTIAL_INTERNAL;support_ref=0;support_variant=2;type=ALTERNATIVE;
scaffold51_151_with_IES	MILORD	internal_eliminated_sequence	159208	159327	.	.	.	ID=MILORD.151.159208.159327;Name=MILORD.151.159208.159327;bounded_by_ta=TRUE;common_boundary=RIGHT;end=159327;ies_id=IESPGM.PTET51.1.151.153614;ies_left_dist=-11;ies_min_dist=0;ies_right_dist=0;junction_seq=gttttatagtaaatgTAcaaacacaattggct;read_names=J00121:27:H3GGKBBXX:5:2220:30086:6185,J00121:27:H3GGKBBXX:5:1128:10094:8682;sequence=TAATAAATTTTTTATAAATAACTCTTTTAAGATTTTCGTATACATCATAATCCTAATTACAAATTGATCAAAATGGGAAAATAAATTAATATTTTAATGTAAATTTCATTATTTTAGCTG;start=159208;subtype=PARTIAL_INTERNAL;support_ref=0;support_variant=2;type=ALTERNATIVE;
scaffold51_151_with_IES	MILORD	internal_eliminated_sequence	159545	159576	.	.	.	ID=MILORD.151.159545.159576;Name=MILORD.151.159545.159576;bounded_by_ta=TRUE;common_boundary=RIGHT;end=159576;ies_id=IESPGM.PTET51.1.151.153836;ies_left_dist=5;ies_min_dist=0;ies_right_dist=0;junction_seq=ttgtaaatcagttccTAcacacatcaagacta;read_names=J00121:27:H3GGKBBXX:5:2218:23064:35901;sequence=TAAAGTATTGTCAGATTTATTTGTTGCTGTTA;start=159545;subtype=PARTIAL_EXTERNAL;support_ref=7;support_variant=1;type=ALTERNATIVE;
scaffold51_151_with_IES	MILORD	internal_eliminated_sequence	159550	159574	.	.	.	ID=MILORD.151.159550.159574;Name=MILORD.151.159550.159574;bounded_by_ta=TRUE;common_boundary=LEFT;end=159574;ies_id=IESPGM.PTET51.1.151.153836;ies_left_dist=0;ies_min_dist=0;ies_right_dist=2;junction_seq=aatcagttcctaaagTAtacacacatcaagac;read_names=J00121:27:H3GGKBBXX:5:2219:19715:26617;sequence=TATTGTCAGATTTATTTGTTGCTGT;start=159550;subtype=PARTIAL_INTERNAL;support_ref=1;support_variant=1;type=ALTERNATIVE;
scaffold51_151_with_IES	MILORD	internal_eliminated_sequence	159550	159576	.	.	.	ID=MILORD.151.159550.159576;Name=MILORD.151.159550.159576;bounded_by_ta=TRUE;common_boundary=Both;end=159576;ies_id=IESPGM.PTET51.1.151.153836;ies_left_dist=0;ies_min_dist=0;ies_right_dist=0;junction_seq=aatcagttcctaaagTAcacacatcaagacta;read_names=J00121:27:H3GGKBBXX:5:1207:2575:48579,J00121:27:H3GGKBBXX:5:1121:28219:2246,J00121:27:H3GGKBBXX:5:1205:4817:42618,J00121:27:H3GGKBBXX:5:2220:3265:18757,J00121:27:H3GGKBBXX:5:2124:10906:15891,J00121:27:H3GGKBBXX:5:1109:18355:6958,J00121:27:H3GGKBBXX:5:1223:13291:13974,J00121:27:H3GGKBBXX:5:1209:4817:39910,J00121:27:H3GGKBBXX:5:1219:12459:28850,J00121:27:H3GGKBBXX:5:1121:18700:12656,J00121:27:H3GGKBBXX:5:2122:26768:22063,J00121:27:H3GGKBBXX:5:2204:5000:19232,J00121:27:H3GGKBBXX:5:2113:21440:14097,J00121:27:H3GGKBBXX:5:1201:19654:19478,J00121:27:H3GGKBBXX:5:2124:8521:20621,J00121:27:H3GGKBBXX:5:1203:20050:27654,J00121:27:H3GGKBBXX:5:1101:21065:48614,J00121:27:H3GGKBBXX:5:2102:22039:15451,J00121:27:H3GGKBBXX:5:1110:8663:16647,J00121:27:H3GGKBBXX:5:1223:28889:25492,J00121:27:H3GGKBBXX:5:2224:14286:26353,J00121:27:H3GGKBBXX:5:1123:31568:27989,J00121:27:H3GGKBBXX:5:1122:9709:10264,J00121:27:H3GGKBBXX:5:2206:20222:3512,J00121:27:H3GGKBBXX:5:1203:20009:27865,J00121:27:H3GGKBBXX:5:2102:25154:47049,J00121:27:H3GGKBBXX:5:1113:30249:10546,J00121:27:H3GGKBBXX:5:2109:10855:48931,J00121:27:H3GGKBBXX:5:2114:13058:12480,J00121:27:H3GGKBBXX:5:1119:6025:4866,J00121:27:H3GGKBBXX:5:1216:4361:41335,J00121:27:H3GGKBBXX:5:2202:9891:7697,J00121:27:H3GGKBBXX:5:1124:30239:43972,J00121:27:H3GGKBBXX:5:2226:4442:3143,J00121:27:H3GGKBBXX:5:2116:6268:1631,J00121:27:H3GGKBBXX:5:1223:9597:4409,J00121:27:H3GGKBBXX:5:2226:12571:42196,J00121:27:H3GGKBBXX:5:1214:24627:29641,J00121:27:H3GGKBBXX:5:2119:7507:10000,J00121:27:H3GGKBBXX:5:2212:18355:31013,J00121:27:H3GGKBBXX:5:2227:8369:13746,J00121:27:H3GGKBBXX:5:2113:11951:10036,J00121:27:H3GGKBBXX:5:2115:13849:43392,J00121:27:H3GGKBBXX:5:1110:6441:28516,J00121:27:H3GGKBBXX:5:1121:6644:37941,J00121:27:H3GGKBBXX:5:1205:10379:12585,J00121:27:H3GGKBBXX:5:1117:18893:9860,J00121:27:H3GGKBBXX:5:2123:18233:15504,J00121:27:H3GGKBBXX:5:1115:22830:4690;sequence=TATTGTCAGATTTATTTGTTGCTGTTA;start=159550;subtype=IES;support_ref=3;support_variant=49;type=IES;
scaffold51_151_with_IES	MILORD	internal_eliminated_sequence	160320	160371	.	.	.	ID=MILORD.151.160320.160371;Name=MILORD.151.160320.160371;bounded_by_ta=TRUE;common_boundary=RIGHT;end=160371;ies_id=IESPGM.PTET51.1.151.154587;ies_left_dist=8;ies_min_dist=0;ies_right_dist=0;junction_seq=ccattaactaggagaTAcccttaatttgtaag;read_names=J00121:27:H3GGKBBXX:5:2208:10176:1437;sequence=TATCATTGTATAATCAAATTATTTGAATTTTTATTATTAACAATTTCAAATG;start=160320;subtype=PARTIAL_EXTERNAL;support_ref=4;support_variant=1;type=ALTERNATIVE;
scaffold51_151_with_IES	MILORD	internal_eliminated_sequence	160328	160371	.	.	.	ID=MILORD.151.160328.160371;Name=MILORD.151.160328.160371;bounded_by_ta=TRUE;common_boundary=Both;end=160371;ies_id=IESPGM.PTET51.1.151.154587;ies_left_dist=0;ies_min_dist=0;ies_right_dist=0;junction_seq=taggagatatcattgTAcccttaatttgtaag;read_names=J00121:27:H3GGKBBXX:5:1127:10592:43374,J00121:27:H3GGKBBXX:5:2221:1986:38592,J00121:27:H3GGKBBXX:5:1225:19898:23593,J00121:27:H3GGKBBXX:5:1120:7050:16946,J00121:27:H3GGKBBXX:5:1211:30523:19109,J00121:27:H3GGKBBXX:5:1212:26585:26881,J00121:27:H3GGKBBXX:5:2126:13819:10985,J00121:27:H3GGKBBXX:5:1222:9222:46276,J00121:27:H3GGKBBXX:5:1207:4178:35919,J00121:27:H3GGKBBXX:5:2118:12073:48474,J00121:27:H3GGKBBXX:5:1109:8734:6325,J00121:27:H3GGKBBXX:5:2218:22597:1824,J00121:27:H3GGKBBXX:5:2216:21755:30081,J00121:27:H3GGKBBXX:5:1109:23916:4145,J00121:27:H3GGKBBXX:5:2205:23926:42319,J00121:27:H3GGKBBXX:5:2108:15026:11952,J00121:27:H3GGKBBXX:5:1109:6685:25562,J00121:27:H3GGKBBXX:5:1120:23612:14414,J00121:27:H3GGKBBXX:5:1109:8978:6642,J00121:27:H3GGKBBXX:5:1218:4553:21658,J00121:27:H3GGKBBXX:5:2104:15158:9684,J00121:27:H3GGKBBXX:5:1104:9049:10880,J00121:27:H3GGKBBXX:5:2217:20831:33791,J00121:27:H3GGKBBXX:5:2214:26058:11020,J00121:27:H3GGKBBXX:5:1109:14519:41669,J00121:27:H3GGKBBXX:5:2109:12895:41211,J00121:27:H3GGKBBXX:5:2102:15706:3494;sequence=TATAATCAAATTATTTGAATTTTTATTATTAACAATTTCAAATG;start=160328;subtype=IES;support_ref=0;support_variant=27;type=IES;
scaffold51_151_with_IES	MILORD	internal_eliminated_sequence	160328	160356	.	.	.	ID=MILORD.151.160328.160356;Name=MILORD.151.160328.160356;bounded_by_ta=TRUE;common_boundary=LEFT;end=160356;ies_id=IESPGM.PTET51.1.151.154587;ies_left_dist=0;ies_min_dist=0;ies_right_dist=15;junction_seq=taggagatatcattgTAacaatttcaaatgta;read_names=J00121:27:H3GGKBBXX:5:1116:14083:9684,J00121:27:H3GGKBBXX:5:1204:14326:40842,J00121:27:H3GGKBBXX:5:2222:12753:17403;sequence=TATAATCAAATTATTTGAATTTTTATTAT;start=160328;subtype=PARTIAL_INTERNAL;support_ref=0;support_variant=3;type=ALTERNATIVE;
scaffold51_151_with_IES	MILORD	internal_eliminated_sequence	160328	160377	.	.	.	ID=MILORD.151.160328.160377;Name=MILORD.151.160328.160377;bounded_by_ta=TRUE;common_boundary=LEFT;end=160377;ies_id=IESPGM.PTET51.1.151.154587;ies_left_dist=0;ies_min_dist=0;ies_right_dist=-6;junction_seq=taggagatatcattgTAatttgtaagactgga;read_names=J00121:27:H3GGKBBXX:5:2219:14813:41159;sequence=TATAATCAAATTATTTGAATTTTTATTATTAACAATTTCAAATGTACCCT;start=160328;subtype=PARTIAL_EXTERNAL;support_ref=0;support_variant=1;type=ALTERNATIVE;
scaffold51_151_with_IES	MILORD	internal_eliminated_sequence	161243	161269	.	.	.	ID=MILORD.151.161243.161269;Name=MILORD.151.161243.161269;bounded_by_ta=TRUE;common_boundary=Both;end=161269;ies_id=IESPGM.PTET51.1.151.155458;ies_left_dist=0;ies_min_dist=0;ies_right_dist=0;junction_seq=tttttagacttacttTAatagagttggtattt;read_names=J00121:27:H3GGKBBXX:5:1127:25378:29606,J00121:27:H3GGKBBXX:5:2213:4564:4198,J00121:27:H3GGKBBXX:5:1212:22445:21184,J00121:27:H3GGKBBXX:5:1218:6451:17667,J00121:27:H3GGKBBXX:5:1228:7537:19373,J00121:27:H3GGKBBXX:5:2222:5781:4163,J00121:27:H3GGKBBXX:5:2123:18578:14801,J00121:27:H3GGKBBXX:5:2110:13971:16383,J00121:27:H3GGKBBXX:5:1119:13707:44763,J00121:27:H3GGKBBXX:5:2209:4817:21588,J00121:27:H3GGKBBXX:5:1120:20791:28375,J00121:27:H3GGKBBXX:5:2118:30107:44623,J00121:27:H3GGKBBXX:5:2124:24921:6062,J00121:27:H3GGKBBXX:5:1204:9800:47594,J00121:27:H3GGKBBXX:5:2118:3305:44746,J00121:27:H3GGKBBXX:5:1116:8481:27901,J00121:27:H3GGKBBXX:5:2103:22922:5622,J00121:27:H3GGKBBXX:5:1115:8075:44078,J00121:27:H3GGKBBXX:5:1115:27925:48016,J00121:27:H3GGKBBXX:5:1218:5467:34143,J00121:27:H3GGKBBXX:5:2101:31659:33492,J00121:27:H3GGKBBXX:5:1116:7537:14941,J00121:27:H3GGKBBXX:5:2104:22445:30116,J00121:27:H3GGKBBXX:5:1115:27884:47946,J00121:27:H3GGKBBXX:5:1206:4259:48931,J00121:27:H3GGKBBXX:5:2219:1407:41809;sequence=TACAGTAAATCATAACTAAGTTATCTA;start=161243;subtype=IES;support_ref=15;support_variant=26;type=IES;
scaffold51_151_with_IES	MILORD	internal_eliminated_sequence	161361	161390	.	.	.	ID=MILORD.151.161361.161390;Name=MILORD.151.161361.161390;bounded_by_ta=TRUE;common_boundary=RIGHT;end=161390;ies_id=IESPGM.PTET51.1.151.155551;ies_left_dist=2;ies_min_dist=0;ies_right_dist=0;junction_seq=ataggaaaatcataaTAtatcgaaaatgactt;read_names=J00121:27:H3GGKBBXX:5:1224:17868:46979,J00121:27:H3GGKBBXX:5:1127:21359:10088;sequence=TATATAGTTACTGCTTATTCTATCACCCTA;start=161361;subtype=PARTIAL_EXTERNAL;support_ref=4;support_variant=2;type=ALTERNATIVE;
scaffold51_151_with_IES	MILORD	internal_eliminated_sequence	161363	161388	.	.	.	ID=MILORD.151.161363.161388;Name=MILORD.151.161363.161388;bounded_by_ta=TRUE;common_boundary=LEFT;end=161388;ies_id=IESPGM.PTET51.1.151.155551;ies_left_dist=0;ies_min_dist=0;ies_right_dist=2;junction_seq=aggaaaatcataataTAtatatcgaaaatgac;read_names=J00121:27:H3GGKBBXX:5:1109:19644:20656;sequence=TATAGTTACTGCTTATTCTATCACCC;start=161363;subtype=PARTIAL_INTERNAL;support_ref=2;support_variant=1;type=ALTERNATIVE;
scaffold51_151_with_IES	MILORD	internal_eliminated_sequence	161363	161390	.	.	.	ID=MILORD.151.161363.161390;Name=MILORD.151.161363.161390;bounded_by_ta=TRUE;common_boundary=Both;end=161390;ies_id=IESPGM.PTET51.1.151.155551;ies_left_dist=0;ies_min_dist=0;ies_right_dist=0;junction_seq=aggaaaatcataataTAtatcgaaaatgactt;read_names=J00121:27:H3GGKBBXX:5:2202:11718:16172,J00121:27:H3GGKBBXX:5:1104:22465:32613,J00121:27:H3GGKBBXX:5:2113:21745:39383,J00121:27:H3GGKBBXX:5:1216:2838:41405,J00121:27:H3GGKBBXX:5:2116:4574:21236,J00121:27:H3GGKBBXX:5:2219:18639:37378,J00121:27:H3GGKBBXX:5:2227:21805:6220,J00121:27:H3GGKBBXX:5:1205:11820:1508,J00121:27:H3GGKBBXX:5:1125:16792:21412,J00121:27:H3GGKBBXX:5:1102:7080:34442,J00121:27:H3GGKBBXX:5:1102:12520:26916,J00121:27:H3GGKBBXX:5:1212:13768:29008,J00121:27:H3GGKBBXX:5:1228:27032:3424,J00121:27:H3GGKBBXX:5:2108:14336:11812,J00121:27:H3GGKBBXX:5:1126:10490:15381,J00121:27:H3GGKBBXX:5:1203:11738:41458;sequence=TATAGTTACTGCTTATTCTATCACCCTA;start=161363;subtype=IES;support_ref=6;support_variant=16;type=IES;
scaffold51_151_with_IES	MILORD	internal_eliminated_sequence	161666	161775	.	.	.	ID=MILORD.151.161666.161775;Name=MILORD.151.161666.161775;bounded_by_ta=TRUE;common_boundary=Both;end=161775;ies_id=IESPGM.PTET51.1.151.155826;ies_left_dist=0;ies_min_dist=0;ies_right_dist=0;junction_seq=tgtctataaatatctTAttattaattaaggat;read_names=J00121:27:H3GGKBBXX:5:1114:14529:44464;sequence=TAAAGGTAGTCAAAAAGTATTTATATATTTTTAATTATTAAATGTAAATTTCTAGAACTATATAAATAATTAGTTTAAGATTGTAGAATGTCCCCTCAGCCATCCAACTG;start=161666;subtype=IES;support_ref=46;support_variant=1;type=IES;
scaffold51_151_with_IES	MILORD	internal_eliminated_sequence	161793	161849	.	.	.	ID=MILORD.151.161793.161849;Name=MILORD.151.161793.161849;bounded_by_ta=TRUE;common_boundary=Both;end=161849;ies_id=IESPGM.PTET51.1.151.155843;ies_left_dist=0;ies_min_dist=0;ies_right_dist=0;junction_seq=ttattaattaaggatTAtttatatgatgtcat;read_names=J00121:27:H3GGKBBXX:5:1128:18944:29290,J00121:27:H3GGKBBXX:5:1217:25581:49054,J00121:27:H3GGKBBXX:5:1223:8572:30204;sequence=TATTGTGAATGTAAAATTAAATACTAGATTATATAGAATCATTGAGTATGATCACAA;start=161793;subtype=IES;support_ref=80;support_variant=3;type=IES;
scaffold51_151_with_IES	MILORD	internal_eliminated_sequence	165018	165047	.	.	.	ID=MILORD.151.165018.165047;Name=MILORD.151.165018.165047;bounded_by_ta=TRUE;common_boundary=None;end=165047;ies_id=IESPGM.PTET51.1.151.160801;ies_left_dist=1790;ies_min_dist=1790;ies_right_dist=1836;junction_seq=taataaataacaaaaTAaaatcatctggtaat;read_names=J00121:27:H3GGKBBXX:5:2113:19086:14519;sequence=TATAGTAGATAATTTAGTTTAATTTTATGA;start=165018;subtype=MAC;support_ref=111;support_variant=1;type=CRYPTIC;
scaffold51_151_with_IES	MILORD	internal_eliminated_sequence	166808	166883	.	.	.	ID=MILORD.151.166808.166883;Name=MILORD.151.166808.166883;bounded_by_ta=TRUE;common_boundary=Both;end=166883;ies_id=IESPGM.PTET51.1.151.160801;ies_left_dist=0;ies_min_dist=0;ies_right_dist=0;junction_seq=ctcaagaaagtatgtTAtcaagagaaattgaa;read_names=J00121:27:H3GGKBBXX:5:2120:14042:2545,J00121:27:H3GGKBBXX:5:2219:15696:16981,J00121:27:H3GGKBBXX:5:2208:5061:11917,J00121:27:H3GGKBBXX:5:1128:14245:13201,J00121:27:H3GGKBBXX:5:2125:7162:43902,J00121:27:H3GGKBBXX:5:2217:20994:23206,J00121:27:H3GGKBBXX:5:2103:21663:22678,J00121:27:H3GGKBBXX:5:1219:13200:5763,J00121:27:H3GGKBBXX:5:2212:12601:46012,J00121:27:H3GGKBBXX:5:2221:25601:21166,J00121:27:H3GGKBBXX:5:2225:27641:45344,J00121:27:H3GGKBBXX:5:1204:26413:40403,J00121:27:H3GGKBBXX:5:2224:24890:1719,J00121:27:H3GGKBBXX:5:1101:28970:41071,J00121:27:H3GGKBBXX:5:2118:21511:22731,J00121:27:H3GGKBBXX:5:1228:20740:45906,J00121:27:H3GGKBBXX:5:1228:20577:44851,J00121:27:H3GGKBBXX:5:1128:3295:31716,J00121:27:H3GGKBBXX:5:1201:12094:23962,J00121:27:H3GGKBBXX:5:2205:6197:7275,J00121:27:H3GGKBBXX:5:1209:18710:23434,J00121:27:H3GGKBBXX:5:2211:10125:30116,J00121:27:H3GGKBBXX:5:1219:19207:9561,J00121:27:H3GGKBBXX:5:2224:18923:24718,J00121:27:H3GGKBBXX:5:1225:16762:28920,J00121:27:H3GGKBBXX:5:2217:20973:23206,J00121:27:H3GGKBBXX:5:1214:26656:9069,J00121:27:H3GGKBBXX:5:1214:27326:15539,J00121:27:H3GGKBBXX:5:1113:17878:21430,J00121:27:H3GGKBBXX:5:1206:15392:14906,J00121:27:H3GGKBBXX:5:2219:3478:9069,J00121:27:H3GGKBBXX:5:1225:11850:26283,J00121:27:H3GGKBBXX:5:2110:23693:44834,J00121:27:H3GGKBBXX:5:1220:14032:12163,J00121:27:H3GGKBBXX:5:1223:29599:40543,J00121:27:H3GGKBBXX:5:2108:9191:3248,J00121:27:H3GGKBBXX:5:2219:17086:2932,J00121:27:H3GGKBBXX:5:2109:25895:42952,J00121:27:H3GGKBBXX:5:1128:22323:6202,J00121:27:H3GGKBBXX:5:1218:15848:35391,J00121:27:H3GGKBBXX:5:2103:4290:26265;sequence=TACACTTAATTTAAATTATTTCATTTGTTATGTTATACACATCAGATAATTTTAGAATTATTTTTCAATCTTGATG;start=166808;subtype=IES;support_ref=2;support_variant=41;type=IES;
scaffold51_151_with_IES	MILORD	internal_eliminated_sequence	167432	167487	.	.	.	ID=MILORD.151.167432.167487;Name=MILORD.151.167432.167487;bounded_by_ta=TRUE;common_boundary=RIGHT;end=167487;ies_id=IESPGM.PTET51.1.151.161359;ies_left_dist=10;ies_min_dist=0;ies_right_dist=0;junction_seq=tctacaaaacaatcaTAactgatcaggaagga;read_names=J00121:27:H3GGKBBXX:5:2111:5984:4233,J00121:27:H3GGKBBXX:5:1111:17563:21799;sequence=TAGACATATGTATTGTCGAATTATTGGTTGGAAATTTGAAATTTATGTTTTAACAA;start=167432;subtype=PARTIAL_EXTERNAL;support_ref=14;support_variant=2;type=ALTERNATIVE;
scaffold51_151_with_IES	MILORD	internal_eliminated_sequence	167442	167487	.	.	.	ID=MILORD.151.167442.167487;Name=MILORD.151.167442.167487;bounded_by_ta=TRUE;common_boundary=Both;end=167487;ies_id=IESPGM.PTET51.1.151.161359;ies_left_dist=0;ies_min_dist=0;ies_right_dist=0;junction_seq=aatcatagacatatgTAactgatcaggaagga;read_names=J00121:27:H3GGKBBXX:5:1117:20780:39858,J00121:27:H3GGKBBXX:5:2101:21785:30169,J00121:27:H3GGKBBXX:5:1205:2798:18089,J00121:27:H3GGKBBXX:5:2219:7872:43972,J00121:27:H3GGKBBXX:5:1209:28473:3530,J00121:27:H3GGKBBXX:5:2106:17015:47999,J00121:27:H3GGKBBXX:5:1124:23165:43322,J00121:27:H3GGKBBXX:5:1224:25164:1736,J00121:27:H3GGKBBXX:5:1111:20547:5165,J00121:27:H3GGKBBXX:5:2205:29203:4760,J00121:27:H3GGKBBXX:5:2228:27052:40737,J00121:27:H3GGKBBXX:5:1220:5883:30573,J00121:27:H3GGKBBXX:5:2205:9414:45133,J00121:27:H3GGKBBXX:5:1115:10642:30978,J00121:27:H3GGKBBXX:5:2205:7060:46575,J00121:27:H3GGKBBXX:5:1205:14996:35637,J00121:27:H3GGKBBXX:5:1216:26332:13359,J00121:27:H3GGKBBXX:5:1115:4848:43550,J00121:27:H3GGKBBXX:5:1219:21562:21236,J00121:27:H3GGKBBXX:5:2227:14641:21412,J00121:27:H3GGKBBXX:5:1203:23622:44640,J00121:27:H3GGKBBXX:5:1121:14438:20639,J00121:27:H3GGKBBXX:5:2112:15767:41862,J00121:27:H3GGKBBXX:5:1213:11109:25034,J00121:27:H3GGKBBXX:5:1206:28310:42249,J00121:27:H3GGKBBXX:5:1128:18974:18898,J00121:27:H3GGKBBXX:5:1121:28442:34565,J00121:27:H3GGKBBXX:5:1111:3011:22080,J00121:27:H3GGKBBXX:5:1222:10683:19759,J00121:27:H3GGKBBXX:5:1111:30817:41211,J00121:27:H3GGKBBXX:5:1204:23389:38504,J00121:27:H3GGKBBXX:5:2206:22029:9350,J00121:27:H3GGKBBXX:5:1113:21704:44728,J00121:27:H3GGKBBXX:5:1121:8136:11231,J00121:27:H3GGKBBXX:5:1119:3843:36886,J00121:27:H3GGKBBXX:5:2116:27803:32824,J00121:27:H3GGKBBXX:5:1104:20567:18071,J00121:27:H3GGKBBXX:5:1222:12499:12286,J00121:27:H3GGKBBXX:5:2126:17137:8189,J00121:27:H3GGKBBXX:5:1115:8186:36218,J00121:27:H3GGKBBXX:5:1215:8937:28797,J00121:27:H3GGKBBXX:5:2226:24890:2176,J00121:27:H3GGKBBXX:5:1104:3985:31962,J00121:27:H3GGKBBXX:5:2216:23957:29571,J00121:27:H3GGKBBXX:5:2201:27925:2756,J00121:27:H3GGKBBXX:5:2103:11799:24296,J00121:27:H3GGKBBXX:5:1114:16072:11829,J00121:27:H3GGKBBXX:5:2212:15422:41018,J00121:27:H3GGKBBXX:5:1110:24058:48667,J00121:27:H3GGKBBXX:5:1114:22577:34073,J00121:27:H3GGKBBXX:5:2113:8207:35128;sequence=TATTGTCGAATTATTGGTTGGAAATTTGAAATTTATGTTTTAACAA;start=167442;subtype=IES;support_ref=3;support_variant=51;type=IES;
scaffold51_151_with_IES	MILORD	internal_eliminated_sequence	170284	177732	.	.	.	ID=MILORD.151.170284.177732;Name=MILORD.151.170284.177732;bounded_by_ta=TRUE;common_boundary=LEFT;end=177732;ies_id=IESPGM.PTET51.1.151.164155;ies_left_dist=0;ies_min_dist=0;ies_right_dist=-7038;junction_seq=aacacttttgataatTActtaagctaatcatc;read_names=J00121:27:H3GGKBBXX:5:2224:25164:37818;sequence=TATACTCAACTTAATTTTTATAATCAAATTTTATGGAAAACAAATTTCAATTTATTAAGGAAATTATGTATTTATCATTCAATTCACCTAAAATTTTTATCTTAAAAATAAAATAGCTCTTATTTTATCAATTTAAAAATATCAATTACTTTTATGATATGAAGAACTTTCAATGGCTTGAACCACATCCCCAGTTATTCAATGCTTTGATAGAATTAAAATGACATAATTAATGGAAAATCAAAAAAGATATATAAGGACTTCGATAATATGATAATTGTTTCCAAATTTTAAAAAGGATGATAATAAATTAGTGCTCAATAAAATAGTAAGAAGGGTTTCAAACCATACATAATTAATTAGAAGAATTCCAAATGAAAATAAAATGAATTATATAAATTACGTGGACTATATAATGAGAAAACAAAATTAGTAAAAATTAACTAACATTATATATTTTCTAACGCTAAGTTAGATGATTTAAATTTTTTATTATTTGCTTTATGTAATAAAAGAATTGTTAGCCTTTTTTAAGTATTTATTATAAATATGTTTATACCTAAATTCTTCAACTTTTCAACCTTCACAATACTATTTAGCTTTATAGATGCAAATAGTTTATAACCCCAAATATCCATTTCTCTGTTAAAATGAATTTACATAAACATTATTTATAATGAATTTTCTCTGAAAAATTACAAAAAATATGATAATTCAACATCCAATATATTAATAATTTATTTAATATTTGAATTCTATAAATATAGAGAATATATTTCCTTTTTGTCTATCAACCCTAATTTCAATTTGTTTATCATATTTTTCTATTTTAGGAAAATAAAGAAATAATTCTCGTCGATATAATTATATTTCTTGATCTCCTTTTAGAATGAATAAATTCTTAAAATTATAAAATCACAACATTGAATGATTTAATTAACAACCAATAAAATAAATGAAACATTAATTAAGAAATATTTCATATAGCTGATCTTAAAAGTAAAATATAATTAAAATTCTTTTTAAATATATAATTATTATTTTGTGATGCAGGAGAAAATCGACGAAGAGTTTTAATGTCCTCTTACAGCAATTTTCCTACCTGAGTATCCTATCAATGGCTGGATAATCTTCTAAGCCTCTTTAGTACCTTCCATTACGCCATGGATGATTTGTGTGAATTTAAAGCACTCAATGTATATGAGTCTGGTGCTGGTAAAAAGGTCAAGGAGATCATTGGTACACTCAAGAGGTATCTTTCTAAGATTGGCCGAATTACCTGGCGACCTGAGAATCTTTAGCCTTGGTTTAAGACTCAGGGAAAAAATAGGAATTAGGAAAATCCAAAAAAGATACTTTGGAAATCTTACAAAGAGTAAAAAGGATAATTCAAGTACACTAACAAAAAGAAAAGATAATCTGAGCCTGTTAGGGAGTCACTAAGGACTAGACCTAAGTTAGAGACTTAAGACAAATCCCAATTGTAGAAAAAAATCCATCAGTGATTCAGCCCGGGATCAAAGGAGAAACAAAGGGAAAAGATAAGATAGGAGTACATCAAAGAAGCGCTCCATGAATGTTTACCCCTATGAAGCTACTAGCAACAGTAGTTTCAACCTGATTCCACTTTAGGGGAGAAGGAAAAAAAGAAGAATGATTGGGGATTATTCACATTAGCATTATTATTATTATTTTACCCTTTTGAGGATATCACACAAATTTTATGACTCAATTTTCTTCTGGGCTTTATTTTTTGTAATTTTTCTAGTTCTTTTCTAATTTGTCCCTTTGTACTAATGTCTAGTTAATATAGTTTTAGTTAGGTTAAAACCACTTAGTAGGTGAAATGTAAATGTTCCTCTAAAATAAGTTTGAATGTAATTCTACTATTATTGTGCTCATTTTCATTTTTAATGACACAATCTAAAATTAAACAAAAACACAAATTTTTTAGTTAATTCTTGATGCCTGTAATACTTTTTTTAAGTCAAGAATTTGTAAAAAATAGTGATTAATTCTTATTCTCTATCGAATTTTTATTGCCTTTGGAGAGCTGCTTGATTATTGAAGTTTTGCTTTTTCTATAAATATTTAAAGAATTCGTTTGATATTTATTTGTGTAAATTGTGATAAGTGTAACAATAAGTAATTGAGGTTCTATGAATATGGTATACACTAATAATCTTTCTTAGAATTCCTTTGTATATTATTTTTCTAATTATATACATCGTATAATTATGAAGATTATGTAATTAATGAACAAAAATTTAATACTTTTTAATTAATGTATTAGGCCAATAAAATTCTATTATTTTATTGACTCAATTTAATAATAAATTTGTTGAAATATATTCTTCAACCGTGAAAGAAATTTTTTCTTTTTTTCACAATACTTTATACAATTCAAAAAAATTGAATTTTATTCACCTAAAACGTTAATTAAAATGTTATTATTTCTGTTTATTAATCCTATATTTAATTTAAATTACATTTTTCTTTTAAGATTCGCCATAATGTCCAAATAATTGATATCAGTCATACCCCCATTATAAAATATAAATAATTTAAGGAGGTTCAGTAATTAATTTCTTATAATTAATATCTTTAGAGACAATAAATAATGGAATAACTCTTAAATTCTTTGTTAACTCAATCATCTAAGAAGCAGAAGAAAGTTGTTTTTATCAATAAAAATCGCATGAATAGAGAGTATTCACTTTTCTAAATACATTTAAATTAGTTACAAAAATGTCAAGTATTCAATATATAATATTGTAATTAGTAACCTGTAGAAAGGTTAGGAGAATAGTCGGCACTCAAATAATCTTGTATTAAAAGATAAAATAAAAGTCCATTAATTAGAAAATAATATACTAATAAAGATCTTTAGAATAAGTAGATGCTTTCCATGCCTTAATAACTACATTAAAGATTTATCCAACAAAAAGAAAAAGAATTAGTCTAATTTCTTACGATATGTTTAACAATTCTGTCACTTATTGTGATGTTTGTTGAGTACCATTAACAAGAAAATTATAGAAGATTTTATGATAATTGAATTTTTATAATATCAATAACTCTATTAATATACTTTTTTTACGCTTTTTCATATTGTAAGACCTGACATGTTCTTTTTTCATTCTAAATTTGTTTTACCCCTTCTATATGAATAACACGATTATTATTTATGTTTAAATATTAATGGTTTTTGTAGAAACATAGGTATTTTCAATTTAAATTGAATTGTTAAGAGATTTTATGGAACAGCATTCCAATTAGTAAGACAACATCAACAATCAAAAGAGTCAAAATTTTTGAAAAATTCTTAAAACATGAAATATTTTATATAAATTTAAGCACTCGTACTTTAAATAACTATTATTTTTTTTTTATATATATATATACTTATCATTATTTCAATATATTGTTAAGAAATATAACATTTTATAAATATTTATGAATATTCCATAATAATCAGAATGATAAATAATGAAACCATTAAAGATTTAGTGACTCGTATTTTGCTTCTCAATTTCTTAATAACTAAAATAACTGAAAAGTAGTCCAATTTTTTGAAAATTTAGACGCTTTTTCAAATTAAAATTAATGATATACTCTTAAACAAATCTATCAAATATTTGTTCAAAAGATATCTTCAAAATGCCTCCACACCAATATATCAAATAAACAAATTTTAAATCTAGTACTATTTAAACTTTTCTCAAAATATTGGATAACTAAAATTCTCTTTATAAAAATCAGTGATTTCGAATTTAATAAATTTAAGAATATTTAAATAATTGATATTTCAAATATTCTTTTTAAAAAAAGAAAAAAAATGTTTTCTAATTAATATTTACCTTCCTCCAGTTATAATTATTATAATTTTTTGTTAAAATTTCCTCTGTCATTTACATATATTAATCACCATTTTGATGCATCATATCACTCTATTTTTATAGATGAGTCTAAAAAATTCCTTTTAAATAAGCATTATCTAAAATATTTATTTATATTATTGTTCTAACATAATCTAAGATATTTTTAATGAATTTTATTATGAAAGAGTAACTTTTGGATTAATTTACAATTAAGCAATCTCTGTTAACAATCTTCTACTAATATTATTAGAACTTGAGTTTAGAGAGATTACTGAAGTAATGATTTTAAGAAAAAATTACTTTTGATTTTTATCAACTTCATAAATTAGAAACTCGAATAAAATTTTGTTATATAATTTCTGAATCCCATATTTGAAAACCTGGTCAAAAGAGTAAGAATTTTGAGATAAAATCATTTTTAATTTTTTATCTAATACTCGTCATTCAGCGAAAGATAAAAAAACATTAAATCTTAAACCTTAACCAATTAATATACACAAGTTAGATTTAATATTTTTATTGTTGTTATTGAAGATATCTTATTCTCTTATTAACCAAAATCAATTATAAAAATTTAATTATATGAATTTTATTAATTTAATAAAATATTTTAATTCCTTGTAGGAAACAGCAGGATTTATTATATATAAAATTAAGTGTTACATAATTTTAATTAATTTAATGGGAAACCCTTTTTCAAAATTTTTCAGTCGACAAAAATCATAAATATTAATTAATGGATTGGATGCTGCAGGGAAGTCTACAATTTTAAACTAATTGAAATTAGGGACTGTAGAAACCTTATAAATAGGCATAGGATATCAGTAAAAAAAGCTAGAGACAAAATTCTTTAATATTTTCTCTTGGACTATTTAAGGACCCAATGGAATAAGATTGATTTGGAAACATCTTTATGAGACTAGCTAAGCTTTAATTTTAGTTGTAGATTTGACTGACAAAGAAAGAATGGAGGAAATTTAAAAATGGTTGGAATATTGCTTGATTGATAATAAAAGAAATAATTTGCCACTCTTAATATATGCAAATAAGATTGATCTTGCTTAATTTAACTATGATGATTTAGTTTCTGAACTTAAGTTTGAAAAATTTTCTAATAATTGGCATATATAACCATGTTGTGCAATTACAAGAGAAGGACTTGAGGACGGAATCACGTGGATTTTATAATATTGTGAATTTCTATTTAATTTTGATTTTCAATATTCAAATATCTAAAATATATATTTATTTGCACTGTAGATTAAATGAAATATTAATATTTATCTAATGAATAAATACTTAAATAAAATGTCTGAAATTATTTTTAATACTTGGTATATTTAAAAATTTATTTTGCCATTTCCTTGTAAATGAGATTGTTTACAGAGCAATGATGATAGTTAATATGTTCTAATTATATCCTATTTTTATCAAGAAAATATTTAATTTAATCTATCCTACTCCGGACAGATTAAGAAAGAAAATTAACAATAATAAAATTACTTTAGCTTTAATTGGTTTTTCTCTATTTCATCTTTTGTGTCATATTCAATTTAATAACTTATTTAGGATTAGATCTCACAGTTTATTGAGAAGTTTCTAAATAAATGAGTCTTTGTAATGTTTTATATAGAAGGAATAATCTATTGTTAGAAAATTTAATTAAGCAAATGTGGATGCTATTTATTTAGATTGTTCTATCCTTTGTTAAATTCATATTTTAAAAAATCAATTTTAAATGGATCCTAAATTTCATTAATAACAGACTGTTTATGAAAGTTTACAATAATGCAAACTTGAATTATTTTAATTTAGATACCTAATTTAAATCTGAAATCTTTTAGAAAATCATAAAATGGTTAAATTTTATTTTTCTCCTGCAATCTTAAAAATCCCAAATGGGTAGAATATATTAGTTCCTATAAATGATAAATAACTTGTAATTTAAATAAGTTTGTTGATAATATTGGATAAATTTCCGTTAATAAATACAAATGTAATCGATATTAATGAATTATTTCTTACAATACTTTTTAAGCTGATTCCTTATATGATTTAGTTGAATTTGTTTTGAGATATCTTTAAGAACCTTTAGATCTTTATAATTAAATTTGAATTATTACCAAGAATTTATTTATGTTAAAATATTCAATTAGATTGCAATTTTAATTTAGGACACTCTATTAAATACTTGATGTACAGTTTTTCAAAAAATTAATCTAATAAGAAAAGGTCAACAATTTGTAGAACACACAGTAAATGAAATTTGACTGTATTTTTAAAATAATTATTAGAGAATATATAAAAATAAATTACGTAAACATAAACTAGATTTAGAAATTCTACCATCTGTACCTGAAAATGCAAGTTAAGCACAAATAAAGTCAAACTATCTCAAGATTGTGAAAATCTATCACCCTGATACAAATTCCTAATAGTCCAAAGATTAAGTTATTTTCACTACTAAATTAGGAATATTTCAAAGAAGTCACAGCAGCATACACTATATTATCTAATGAATCTGATAGACGCATGTATGATTAAAAGTTAAAAAATTCAAATTAGAGAGAATAAAATAATTATCAAAAGGATTAGGATAATAATAATTAGAAAGAACATCATCATTAGAATTAAGAGCATAATTACTCTCAATAAAATTATTAGAAAAATAATTCTTAAGAGTAAAATGAATAAACACAGGCATACATTTCCCTTGTTGTTTTCTTTTTCTTTGCTTGGCTAAGTTAGTAAAATAAATAAAAATAAGAACAAAATTAAGCAATAAATTTAATTCCCAATAAATACACCCCTGCTTAAACTATTAGTAATGAGAAAAAAGAATTATCTGAATAGGATTGCAAGTACTATCTAAATTTATTGTTAGGGATTTGCCTTTAGATATAATTAAATATAGGTCAAAAAAAGGTGACTATATCATGGGATAATTATGTTATGATAGATTAATATTTGATGAGCAGAAAGGATTAAAAAAGAAAAAGGAATTAGATTATCAATTCTAGTAAATTGGAGCAAGTGATATCAATTCATAAATATCATAATAGTCTGAAACAATAATAGTGGATTAAGTATAACAACAATAATTATAGAGTAAGACAGAAAAGAAGGAAATATTTTAATAAAATTTAGAAAGTAAAGAATAGTTGGAAGAAATAGGAGAAATTGAAGAGAATAAATAAAATGAATAACAAAAAAATAAATAAATTTCTGATGATTAAACTGGTAACGTTGTAAATATAGATTAATTTTAAAATAATATTGAATAACCTGTTTTTGAACGAAGTCATTAAGAAGTATAATTTCAACAATAACCATAATAGGAGGGTTGATAAGAAAATTGACGTACTTATAGATTATATATTAAATTAAAGATTTATTCTTAGTGATATTTTTATTTAAGAATGTTATTATAAACTAAAAATAAGATAAATAATTTTCAAATAGAATGATGGTTGTTTTTTAAATTATTCTGTATAAACTCGGAAGTTTAATATGATCAAATTATTATTGATATATTAATTGTAATAGAAAAATAAATGAATATTAGATG;start=170284;subtype=PARTIAL_EXTERNAL;support_ref=21;support_variant=1;type=ALTERNATIVE;
scaffold51_151_with_IES	MILORD	internal_eliminated_sequence	170284	170674	.	.	.	ID=MILORD.151.170284.170674;Name=MILORD.151.170284.170674;bounded_by_ta=TRUE;common_boundary=LEFT;end=170674;ies_id=IESPGM.PTET51.1.151.164155;ies_left_dist=0;ies_min_dist=0;ies_right_dist=20;junction_seq=aacacttttgataatTAtataaattacgtgga;read_names=J00121:27:H3GGKBBXX:5:2207:15199:46469;sequence=TATACTCAACTTAATTTTTATAATCAAATTTTATGGAAAACAAATTTCAATTTATTAAGGAAATTATGTATTTATCATTCAATTCACCTAAAATTTTTATCTTAAAAATAAAATAGCTCTTATTTTATCAATTTAAAAATATCAATTACTTTTATGATATGAAGAACTTTCAATGGCTTGAACCACATCCCCAGTTATTCAATGCTTTGATAGAATTAAAATGACATAATTAATGGAAAATCAAAAAAGATATATAAGGACTTCGATAATATGATAATTGTTTCCAAATTTTAAAAAGGATGATAATAAATTAGTGCTCAATAAAATAGTAAGAAGGGTTTCAAACCATACATAATTAATTAGAAGAATTCCAAATGAAAATAAAATGAAT;start=170284;subtype=PARTIAL_INTERNAL;support_ref=21;support_variant=1;type=ALTERNATIVE;
scaffold51_151_with_IES	MILORD	internal_eliminated_sequence	170284	170694	.	.	.	ID=MILORD.151.170284.170694;Name=MILORD.151.170284.170694;bounded_by_ta=TRUE;common_boundary=Both;end=170694;ies_id=IESPGM.PTET51.1.151.164155;ies_left_dist=0;ies_min_dist=0;ies_right_dist=0;junction_seq=aacacttttgataatTAtaatgagaaaacaaa;read_names=J00121:27:H3GGKBBXX:5:1127:18304:9403,J00121:27:H3GGKBBXX:5:1209:21359:34495,J00121:27:H3GGKBBXX:5:2217:11880:42407,J00121:27:H3GGKBBXX:5:2210:13119:21623,J00121:27:H3GGKBBXX:5:1128:18548:38345,J00121:27:H3GGKBBXX:5:2201:32177:31189,J00121:27:H3GGKBBXX:5:2116:9841:17948,J00121:27:H3GGKBBXX:5:1226:27509:13922,J00121:27:H3GGKBBXX:5:1205:29203:37361,J00121:27:H3GGKBBXX:5:1128:4898:6220,J00121:27:H3GGKBBXX:5:2124:27143:2668,J00121:27:H3GGKBBXX:5:1101:20121:40895,J00121:27:H3GGKBBXX:5:2108:8176:4022,J00121:27:H3GGKBBXX:5:1228:28676:25298,J00121:27:H3GGKBBXX:5:1218:16407:4778,J00121:27:H3GGKBBXX:5:1120:30726:35321,J00121:27:H3GGKBBXX:5:2219:32207:43304,J00121:27:H3GGKBBXX:5:2109:5183:40367,J00121:27:H3GGKBBXX:5:2117:26342:17210,J00121:27:H3GGKBBXX:5:2212:11383:23048,J00121:27:H3GGKBBXX:5:2208:15909:15909,J00121:27:H3GGKBBXX:5:1202:9739:4409,J00121:27:H3GGKBBXX:5:2205:23947:24771,J00121:27:H3GGKBBXX:5:1228:19583:24876;sequence=TATACTCAACTTAATTTTTATAATCAAATTTTATGGAAAACAAATTTCAATTTATTAAGGAAATTATGTATTTATCATTCAATTCACCTAAAATTTTTATCTTAAAAATAAAATAGCTCTTATTTTATCAATTTAAAAATATCAATTACTTTTATGATATGAAGAACTTTCAATGGCTTGAACCACATCCCCAGTTATTCAATGCTTTGATAGAATTAAAATGACATAATTAATGGAAAATCAAAAAAGATATATAAGGACTTCGATAATATGATAATTGTTTCCAAATTTTAAAAAGGATGATAATAAATTAGTGCTCAATAAAATAGTAAGAAGGGTTTCAAACCATACATAATTAATTAGAAGAATTCCAAATGAAAATAAAATGAATTATATAAATTACGTGGACTA;start=170284;subtype=IES;support_ref=42;support_variant=24;type=IES;
scaffold51_151_with_IES	MILORD	internal_eliminated_sequence	170295	170694	.	.	.	ID=MILORD.151.170295.170694;Name=MILORD.151.170295.170694;bounded_by_ta=TRUE;common_boundary=RIGHT;end=170694;ies_id=IESPGM.PTET51.1.151.164155;ies_left_dist=-11;ies_min_dist=0;ies_right_dist=0;junction_seq=taattatactcaactTAtaatgagaaaacaaa;read_names=J00121:27:H3GGKBBXX:5:2109:20760:38767;sequence=TAATTTTTATAATCAAATTTTATGGAAAACAAATTTCAATTTATTAAGGAAATTATGTATTTATCATTCAATTCACCTAAAATTTTTATCTTAAAAATAAAATAGCTCTTATTTTATCAATTTAAAAATATCAATTACTTTTATGATATGAAGAACTTTCAATGGCTTGAACCACATCCCCAGTTATTCAATGCTTTGATAGAATTAAAATGACATAATTAATGGAAAATCAAAAAAGATATATAAGGACTTCGATAATATGATAATTGTTTCCAAATTTTAAAAAGGATGATAATAAATTAGTGCTCAATAAAATAGTAAGAAGGGTTTCAAACCATACATAATTAATTAGAAGAATTCCAAATGAAAATAAAATGAATTATATAAATTACGTGGACTA;start=170295;subtype=PARTIAL_INTERNAL;support_ref=23;support_variant=1;type=ALTERNATIVE;
scaffold51_151_with_IES	MILORD	internal_eliminated_sequence	170315	170694	.	.	.	ID=MILORD.151.170315.170694;Name=MILORD.151.170315.170694;bounded_by_ta=TRUE;common_boundary=RIGHT;end=170694;ies_id=IESPGM.PTET51.1.151.164155;ies_left_dist=-31;ies_min_dist=0;ies_right_dist=0;junction_seq=tttataatcaaatttTAtaatgagaaaacaaa;read_names=J00121:27:H3GGKBBXX:5:1215:23734:38011;sequence=TATGGAAAACAAATTTCAATTTATTAAGGAAATTATGTATTTATCATTCAATTCACCTAAAATTTTTATCTTAAAAATAAAATAGCTCTTATTTTATCAATTTAAAAATATCAATTACTTTTATGATATGAAGAACTTTCAATGGCTTGAACCACATCCCCAGTTATTCAATGCTTTGATAGAATTAAAATGACATAATTAATGGAAAATCAAAAAAGATATATAAGGACTTCGATAATATGATAATTGTTTCCAAATTTTAAAAAGGATGATAATAAATTAGTGCTCAATAAAATAGTAAGAAGGGTTTCAAACCATACATAATTAATTAGAAGAATTCCAAATGAAAATAAAATGAATTATATAAATTACGTGGACTA;start=170315;subtype=PARTIAL_INTERNAL;support_ref=22;support_variant=1;type=ALTERNATIVE;
scaffold51_151_with_IES	MILORD	internal_eliminated_sequence	171259	173677	.	.	.	ID=MILORD.151.171259.173677;Name=MILORD.151.171259.173677;bounded_by_ta=TRUE;common_boundary=None;end=173677;ies_id=IESPGM.PTET51.1.151.164726;ies_left_dist=7;ies_min_dist=7;ies_right_dist=-883;junction_seq=acattaattaagaaaTAtatatatacttatca;read_names=J00121:27:H3GGKBBXX:5:1216:16549:31998;sequence=TATTTCATATAGCTGATCTTAAAAGTAAAATATAATTAAAATTCTTTTTAAATATATAATTATTATTTTGTGATGCAGGAGAAAATCGACGAAGAGTTTTAATGTCCTCTTACAGCAATTTTCCTACCTGAGTATCCTATCAATGGCTGGATAATCTTCTAAGCCTCTTTAGTACCTTCCATTACGCCATGGATGATTTGTGTGAATTTAAAGCACTCAATGTATATGAGTCTGGTGCTGGTAAAAAGGTCAAGGAGATCATTGGTACACTCAAGAGGTATCTTTCTAAGATTGGCCGAATTACCTGGCGACCTGAGAATCTTTAGCCTTGGTTTAAGACTCAGGGAAAAAATAGGAATTAGGAAAATCCAAAAAAGATACTTTGGAAATCTTACAAAGAGTAAAAAGGATAATTCAAGTACACTAACAAAAAGAAAAGATAATCTGAGCCTGTTAGGGAGTCACTAAGGACTAGACCTAAGTTAGAGACTTAAGACAAATCCCAATTGTAGAAAAAAATCCATCAGTGATTCAGCCCGGGATCAAAGGAGAAACAAAGGGAAAAGATAAGATAGGAGTACATCAAAGAAGCGCTCCATGAATGTTTACCCCTATGAAGCTACTAGCAACAGTAGTTTCAACCTGATTCCACTTTAGGGGAGAAGGAAAAAAAGAAGAATGATTGGGGATTATTCACATTAGCATTATTATTATTATTTTACCCTTTTGAGGATATCACACAAATTTTATGACTCAATTTTCTTCTGGGCTTTATTTTTTGTAATTTTTCTAGTTCTTTTCTAATTTGTCCCTTTGTACTAATGTCTAGTTAATATAGTTTTAGTTAGGTTAAAACCACTTAGTAGGTGAAATGTAAATGTTCCTCTAAAATAAGTTTGAATGTAATTCTACTATTATTGTGCTCATTTTCATTTTTAATGACACAATCTAAAATTAAACAAAAACACAAATTTTTTAGTTAATTCTTGATGCCTGTAATACTTTTTTTAAGTCAAGAATTTGTAAAAAATAGTGATTAATTCTTATTCTCTATCGAATTTTTATTGCCTTTGGAGAGCTGCTTGATTATTGAAGTTTTGCTTTTTCTATAAATATTTAAAGAATTCGTTTGATATTTATTTGTGTAAATTGTGATAAGTGTAACAATAAGTAATTGAGGTTCTATGAATATGGTATACACTAATAATCTTTCTTAGAATTCCTTTGTATATTATTTTTCTAATTATATACATCGTATAATTATGAAGATTATGTAATTAATGAACAAAAATTTAATACTTTTTAATTAATGTATTAGGCCAATAAAATTCTATTATTTTATTGACTCAATTTAATAATAAATTTGTTGAAATATATTCTTCAACCGTGAAAGAAATTTTTTCTTTTTTTCACAATACTTTATACAATTCAAAAAAATTGAATTTTATTCACCTAAAACGTTAATTAAAATGTTATTATTTCTGTTTATTAATCCTATATTTAATTTAAATTACATTTTTCTTTTAAGATTCGCCATAATGTCCAAATAATTGATATCAGTCATACCCCCATTATAAAATATAAATAATTTAAGGAGGTTCAGTAATTAATTTCTTATAATTAATATCTTTAGAGACAATAAATAATGGAATAACTCTTAAATTCTTTGTTAACTCAATCATCTAAGAAGCAGAAGAAAGTTGTTTTTATCAATAAAAATCGCATGAATAGAGAGTATTCACTTTTCTAAATACATTTAAATTAGTTACAAAAATGTCAAGTATTCAATATATAATATTGTAATTAGTAACCTGTAGAAAGGTTAGGAGAATAGTCGGCACTCAAATAATCTTGTATTAAAAGATAAAATAAAAGTCCATTAATTAGAAAATAATATACTAATAAAGATCTTTAGAATAAGTAGATGCTTTCCATGCCTTAATAACTACATTAAAGATTTATCCAACAAAAAGAAAAAGAATTAGTCTAATTTCTTACGATATGTTTAACAATTCTGTCACTTATTGTGATGTTTGTTGAGTACCATTAACAAGAAAATTATAGAAGATTTTATGATAATTGAATTTTTATAATATCAATAACTCTATTAATATACTTTTTTTACGCTTTTTCATATTGTAAGACCTGACATGTTCTTTTTTCATTCTAAATTTGTTTTACCCCTTCTATATGAATAACACGATTATTATTTATGTTTAAATATTAATGGTTTTTGTAGAAACATAGGTATTTTCAATTTAAATTGAATTGTTAAGAGATTTTATGGAACAGCATTCCAATTAGTAAGACAACATCAACAATCAAAAGAGTCAAAATTTTTGAAAAATTCTTAAAACATGAAATATTTTATATAAATTTAAGCACTCGTACTTTAAATAACTATTATTTTTTTTTTATA;start=171259;subtype=EXTERNAL;support_ref=34;support_variant=1;type=ALTERNATIVE;
scaffold51_151_with_IES	MILORD	internal_eliminated_sequence	171266	172794	.	.	.	ID=MILORD.151.171266.172794;Name=MILORD.151.171266.172794;bounded_by_ta=TRUE;common_boundary=Both;end=172794;ies_id=IESPGM.PTET51.1.151.164726;ies_left_dist=0;ies_min_dist=0;ies_right_dist=0;junction_seq=ttaagaaatatttcaTAatgtccaaataattg;read_names=J00121:27:H3GGKBBXX:5:1121:9546:48878,J00121:27:H3GGKBBXX:5:1219:15250:23733,J00121:27:H3GGKBBXX:5:1203:13108:28287,J00121:27:H3GGKBBXX:5:1105:13494:23856,J00121:27:H3GGKBBXX:5:1108:26098:44218,J00121:27:H3GGKBBXX:5:1204:25804:48386,J00121:27:H3GGKBBXX:5:1105:8460:35356,J00121:27:H3GGKBBXX:5:2227:22830:1244,J00121:27:H3GGKBBXX:5:2208:23855:9737,J00121:27:H3GGKBBXX:5:2108:16569:36077,J00121:27:H3GGKBBXX:5:2116:4574:10124;sequence=TATAGCTGATCTTAAAAGTAAAATATAATTAAAATTCTTTTTAAATATATAATTATTATTTTGTGATGCAGGAGAAAATCGACGAAGAGTTTTAATGTCCTCTTACAGCAATTTTCCTACCTGAGTATCCTATCAATGGCTGGATAATCTTCTAAGCCTCTTTAGTACCTTCCATTACGCCATGGATGATTTGTGTGAATTTAAAGCACTCAATGTATATGAGTCTGGTGCTGGTAAAAAGGTCAAGGAGATCATTGGTACACTCAAGAGGTATCTTTCTAAGATTGGCCGAATTACCTGGCGACCTGAGAATCTTTAGCCTTGGTTTAAGACTCAGGGAAAAAATAGGAATTAGGAAAATCCAAAAAAGATACTTTGGAAATCTTACAAAGAGTAAAAAGGATAATTCAAGTACACTAACAAAAAGAAAAGATAATCTGAGCCTGTTAGGGAGTCACTAAGGACTAGACCTAAGTTAGAGACTTAAGACAAATCCCAATTGTAGAAAAAAATCCATCAGTGATTCAGCCCGGGATCAAAGGAGAAACAAAGGGAAAAGATAAGATAGGAGTACATCAAAGAAGCGCTCCATGAATGTTTACCCCTATGAAGCTACTAGCAACAGTAGTTTCAACCTGATTCCACTTTAGGGGAGAAGGAAAAAAAGAAGAATGATTGGGGATTATTCACATTAGCATTATTATTATTATTTTACCCTTTTGAGGATATCACACAAATTTTATGACTCAATTTTCTTCTGGGCTTTATTTTTTGTAATTTTTCTAGTTCTTTTCTAATTTGTCCCTTTGTACTAATGTCTAGTTAATATAGTTTTAGTTAGGTTAAAACCACTTAGTAGGTGAAATGTAAATGTTCCTCTAAAATAAGTTTGAATGTAATTCTACTATTATTGTGCTCATTTTCATTTTTAATGACACAATCTAAAATTAAACAAAAACACAAATTTTTTAGTTAATTCTTGATGCCTGTAATACTTTTTTTAAGTCAAGAATTTGTAAAAAATAGTGATTAATTCTTATTCTCTATCGAATTTTTATTGCCTTTGGAGAGCTGCTTGATTATTGAAGTTTTGCTTTTTCTATAAATATTTAAAGAATTCGTTTGATATTTATTTGTGTAAATTGTGATAAGTGTAACAATAAGTAATTGAGGTTCTATGAATATGGTATACACTAATAATCTTTCTTAGAATTCCTTTGTATATTATTTTTCTAATTATATACATCGTATAATTATGAAGATTATGTAATTAATGAACAAAAATTTAATACTTTTTAATTAATGTATTAGGCCAATAAAATTCTATTATTTTATTGACTCAATTTAATAATAAATTTGTTGAAATATATTCTTCAACCGTGAAAGAAATTTTTTCTTTTTTTCACAATACTTTATACAATTCAAAAAAATTGAATTTTATTCACCTAAAACGTTAATTAAAATGTTATTATTTCTGTTTATTAATCCTATATTTAATTTAAATTACATTTTTCTTTTAAGATTCGCCA;start=171266;subtype=IES;support_ref=58;support_variant=11;type=IES;
scaffold51_151_with_IES	MILORD	internal_eliminated_sequence	171266	175421	.	.	.	ID=MILORD.151.171266.175421;Name=MILORD.151.171266.175421;bounded_by_ta=TRUE;common_boundary=LEFT;end=175421;ies_id=IESPGM.PTET51.1.151.164726;ies_left_dist=0;ies_min_dist=0;ies_right_dist=-2627;junction_seq=ttaagaaatatttcaTAgattaaatgaaatat;read_names=J00121:27:H3GGKBBXX:5:1106:7364:33668;sequence=TATAGCTGATCTTAAAAGTAAAATATAATTAAAATTCTTTTTAAATATATAATTATTATTTTGTGATGCAGGAGAAAATCGACGAAGAGTTTTAATGTCCTCTTACAGCAATTTTCCTACCTGAGTATCCTATCAATGGCTGGATAATCTTCTAAGCCTCTTTAGTACCTTCCATTACGCCATGGATGATTTGTGTGAATTTAAAGCACTCAATGTATATGAGTCTGGTGCTGGTAAAAAGGTCAAGGAGATCATTGGTACACTCAAGAGGTATCTTTCTAAGATTGGCCGAATTACCTGGCGACCTGAGAATCTTTAGCCTTGGTTTAAGACTCAGGGAAAAAATAGGAATTAGGAAAATCCAAAAAAGATACTTTGGAAATCTTACAAAGAGTAAAAAGGATAATTCAAGTACACTAACAAAAAGAAAAGATAATCTGAGCCTGTTAGGGAGTCACTAAGGACTAGACCTAAGTTAGAGACTTAAGACAAATCCCAATTGTAGAAAAAAATCCATCAGTGATTCAGCCCGGGATCAAAGGAGAAACAAAGGGAAAAGATAAGATAGGAGTACATCAAAGAAGCGCTCCATGAATGTTTACCCCTATGAAGCTACTAGCAACAGTAGTTTCAACCTGATTCCACTTTAGGGGAGAAGGAAAAAAAGAAGAATGATTGGGGATTATTCACATTAGCATTATTATTATTATTTTACCCTTTTGAGGATATCACACAAATTTTATGACTCAATTTTCTTCTGGGCTTTATTTTTTGTAATTTTTCTAGTTCTTTTCTAATTTGTCCCTTTGTACTAATGTCTAGTTAATATAGTTTTAGTTAGGTTAAAACCACTTAGTAGGTGAAATGTAAATGTTCCTCTAAAATAAGTTTGAATGTAATTCTACTATTATTGTGCTCATTTTCATTTTTAATGACACAATCTAAAATTAAACAAAAACACAAATTTTTTAGTTAATTCTTGATGCCTGTAATACTTTTTTTAAGTCAAGAATTTGTAAAAAATAGTGATTAATTCTTATTCTCTATCGAATTTTTATTGCCTTTGGAGAGCTGCTTGATTATTGAAGTTTTGCTTTTTCTATAAATATTTAAAGAATTCGTTTGATATTTATTTGTGTAAATTGTGATAAGTGTAACAATAAGTAATTGAGGTTCTATGAATATGGTATACACTAATAATCTTTCTTAGAATTCCTTTGTATATTATTTTTCTAATTATATACATCGTATAATTATGAAGATTATGTAATTAATGAACAAAAATTTAATACTTTTTAATTAATGTATTAGGCCAATAAAATTCTATTATTTTATTGACTCAATTTAATAATAAATTTGTTGAAATATATTCTTCAACCGTGAAAGAAATTTTTTCTTTTTTTCACAATACTTTATACAATTCAAAAAAATTGAATTTTATTCACCTAAAACGTTAATTAAAATGTTATTATTTCTGTTTATTAATCCTATATTTAATTTAAATTACATTTTTCTTTTAAGATTCGCCATAATGTCCAAATAATTGATATCAGTCATACCCCCATTATAAAATATAAATAATTTAAGGAGGTTCAGTAATTAATTTCTTATAATTAATATCTTTAGAGACAATAAATAATGGAATAACTCTTAAATTCTTTGTTAACTCAATCATCTAAGAAGCAGAAGAAAGTTGTTTTTATCAATAAAAATCGCATGAATAGAGAGTATTCACTTTTCTAAATACATTTAAATTAGTTACAAAAATGTCAAGTATTCAATATATAATATTGTAATTAGTAACCTGTAGAAAGGTTAGGAGAATAGTCGGCACTCAAATAATCTTGTATTAAAAGATAAAATAAAAGTCCATTAATTAGAAAATAATATACTAATAAAGATCTTTAGAATAAGTAGATGCTTTCCATGCCTTAATAACTACATTAAAGATTTATCCAACAAAAAGAAAAAGAATTAGTCTAATTTCTTACGATATGTTTAACAATTCTGTCACTTATTGTGATGTTTGTTGAGTACCATTAACAAGAAAATTATAGAAGATTTTATGATAATTGAATTTTTATAATATCAATAACTCTATTAATATACTTTTTTTACGCTTTTTCATATTGTAAGACCTGACATGTTCTTTTTTCATTCTAAATTTGTTTTACCCCTTCTATATGAATAACACGATTATTATTTATGTTTAAATATTAATGGTTTTTGTAGAAACATAGGTATTTTCAATTTAAATTGAATTGTTAAGAGATTTTATGGAACAGCATTCCAATTAGTAAGACAACATCAACAATCAAAAGAGTCAAAATTTTTGAAAAATTCTTAAAACATGAAATATTTTATATAAATTTAAGCACTCGTACTTTAAATAACTATTATTTTTTTTTTATATATATATATACTTATCATTATTTCAATATATTGTTAAGAAATATAACATTTTATAAATATTTATGAATATTCCATAATAATCAGAATGATAAATAATGAAACCATTAAAGATTTAGTGACTCGTATTTTGCTTCTCAATTTCTTAATAACTAAAATAACTGAAAAGTAGTCCAATTTTTTGAAAATTTAGACGCTTTTTCAAATTAAAATTAATGATATACTCTTAAACAAATCTATCAAATATTTGTTCAAAAGATATCTTCAAAATGCCTCCACACCAATATATCAAATAAACAAATTTTAAATCTAGTACTATTTAAACTTTTCTCAAAATATTGGATAACTAAAATTCTCTTTATAAAAATCAGTGATTTCGAATTTAATAAATTTAAGAATATTTAAATAATTGATATTTCAAATATTCTTTTTAAAAAAAGAAAAAAAATGTTTTCTAATTAATATTTACCTTCCTCCAGTTATAATTATTATAATTTTTTGTTAAAATTTCCTCTGTCATTTACATATATTAATCACCATTTTGATGCATCATATCACTCTATTTTTATAGATGAGTCTAAAAAATTCCTTTTAAATAAGCATTATCTAAAATATTTATTTATATTATTGTTCTAACATAATCTAAGATATTTTTAATGAATTTTATTATGAAAGAGTAACTTTTGGATTAATTTACAATTAAGCAATCTCTGTTAACAATCTTCTACTAATATTATTAGAACTTGAGTTTAGAGAGATTACTGAAGTAATGATTTTAAGAAAAAATTACTTTTGATTTTTATCAACTTCATAAATTAGAAACTCGAATAAAATTTTGTTATATAATTTCTGAATCCCATATTTGAAAACCTGGTCAAAAGAGTAAGAATTTTGAGATAAAATCATTTTTAATTTTTTATCTAATACTCGTCATTCAGCGAAAGATAAAAAAACATTAAATCTTAAACCTTAACCAATTAATATACACAAGTTAGATTTAATATTTTTATTGTTGTTATTGAAGATATCTTATTCTCTTATTAACCAAAATCAATTATAAAAATTTAATTATATGAATTTTATTAATTTAATAAAATATTTTAATTCCTTGTAGGAAACAGCAGGATTTATTATATATAAAATTAAGTGTTACATAATTTTAATTAATTTAATGGGAAACCCTTTTTCAAAATTTTTCAGTCGACAAAAATCATAAATATTAATTAATGGATTGGATGCTGCAGGGAAGTCTACAATTTTAAACTAATTGAAATTAGGGACTGTAGAAACCTTATAAATAGGCATAGGATATCAGTAAAAAAAGCTAGAGACAAAATTCTTTAATATTTTCTCTTGGACTATTTAAGGACCCAATGGAATAAGATTGATTTGGAAACATCTTTATGAGACTAGCTAAGCTTTAATTTTAGTTGTAGATTTGACTGACAAAGAAAGAATGGAGGAAATTTAAAAATGGTTGGAATATTGCTTGATTGATAATAAAAGAAATAATTTGCCACTCTTAATATATGCAAATAAGATTGATCTTGCTTAATTTAACTATGATGATTTAGTTTCTGAACTTAAGTTTGAAAAATTTTCTAATAATTGGCATATATAACCATGTTGTGCAATTACAAGAGAAGGACTTGAGGACGGAATCACGTGGATTTTATAATATTGTGAATTTCTATTTAATTTTGATTTTCAATATTCAAATATCTAAAATATATATTTATTTGCACTG;start=171266;subtype=PARTIAL_EXTERNAL;support_ref=29;support_variant=1;type=ALTERNATIVE;
scaffold51_151_with_IES	MILORD	internal_eliminated_sequence	171266	176516	.	.	.	ID=MILORD.151.171266.176516;Name=MILORD.151.171266.176516;bounded_by_ta=TRUE;common_boundary=LEFT;end=176516;ies_id=IESPGM.PTET51.1.151.164726;ies_left_dist=0;ies_min_dist=0;ies_right_dist=-3722;junction_seq=ttaagaaatatttcaTAcctgaaaatgcaagt;read_names=J00121:27:H3GGKBBXX:5:1116:21602:12234;sequence=TATAGCTGATCTTAAAAGTAAAATATAATTAAAATTCTTTTTAAATATATAATTATTATTTTGTGATGCAGGAGAAAATCGACGAAGAGTTTTAATGTCCTCTTACAGCAATTTTCCTACCTGAGTATCCTATCAATGGCTGGATAATCTTCTAAGCCTCTTTAGTACCTTCCATTACGCCATGGATGATTTGTGTGAATTTAAAGCACTCAATGTATATGAGTCTGGTGCTGGTAAAAAGGTCAAGGAGATCATTGGTACACTCAAGAGGTATCTTTCTAAGATTGGCCGAATTACCTGGCGACCTGAGAATCTTTAGCCTTGGTTTAAGACTCAGGGAAAAAATAGGAATTAGGAAAATCCAAAAAAGATACTTTGGAAATCTTACAAAGAGTAAAAAGGATAATTCAAGTACACTAACAAAAAGAAAAGATAATCTGAGCCTGTTAGGGAGTCACTAAGGACTAGACCTAAGTTAGAGACTTAAGACAAATCCCAATTGTAGAAAAAAATCCATCAGTGATTCAGCCCGGGATCAAAGGAGAAACAAAGGGAAAAGATAAGATAGGAGTACATCAAAGAAGCGCTCCATGAATGTTTACCCCTATGAAGCTACTAGCAACAGTAGTTTCAACCTGATTCCACTTTAGGGGAGAAGGAAAAAAAGAAGAATGATTGGGGATTATTCACATTAGCATTATTATTATTATTTTACCCTTTTGAGGATATCACACAAATTTTATGACTCAATTTTCTTCTGGGCTTTATTTTTTGTAATTTTTCTAGTTCTTTTCTAATTTGTCCCTTTGTACTAATGTCTAGTTAATATAGTTTTAGTTAGGTTAAAACCACTTAGTAGGTGAAATGTAAATGTTCCTCTAAAATAAGTTTGAATGTAATTCTACTATTATTGTGCTCATTTTCATTTTTAATGACACAATCTAAAATTAAACAAAAACACAAATTTTTTAGTTAATTCTTGATGCCTGTAATACTTTTTTTAAGTCAAGAATTTGTAAAAAATAGTGATTAATTCTTATTCTCTATCGAATTTTTATTGCCTTTGGAGAGCTGCTTGATTATTGAAGTTTTGCTTTTTCTATAAATATTTAAAGAATTCGTTTGATATTTATTTGTGTAAATTGTGATAAGTGTAACAATAAGTAATTGAGGTTCTATGAATATGGTATACACTAATAATCTTTCTTAGAATTCCTTTGTATATTATTTTTCTAATTATATACATCGTATAATTATGAAGATTATGTAATTAATGAACAAAAATTTAATACTTTTTAATTAATGTATTAGGCCAATAAAATTCTATTATTTTATTGACTCAATTTAATAATAAATTTGTTGAAATATATTCTTCAACCGTGAAAGAAATTTTTTCTTTTTTTCACAATACTTTATACAATTCAAAAAAATTGAATTTTATTCACCTAAAACGTTAATTAAAATGTTATTATTTCTGTTTATTAATCCTATATTTAATTTAAATTACATTTTTCTTTTAAGATTCGCCATAATGTCCAAATAATTGATATCAGTCATACCCCCATTATAAAATATAAATAATTTAAGGAGGTTCAGTAATTAATTTCTTATAATTAATATCTTTAGAGACAATAAATAATGGAATAACTCTTAAATTCTTTGTTAACTCAATCATCTAAGAAGCAGAAGAAAGTTGTTTTTATCAATAAAAATCGCATGAATAGAGAGTATTCACTTTTCTAAATACATTTAAATTAGTTACAAAAATGTCAAGTATTCAATATATAATATTGTAATTAGTAACCTGTAGAAAGGTTAGGAGAATAGTCGGCACTCAAATAATCTTGTATTAAAAGATAAAATAAAAGTCCATTAATTAGAAAATAATATACTAATAAAGATCTTTAGAATAAGTAGATGCTTTCCATGCCTTAATAACTACATTAAAGATTTATCCAACAAAAAGAAAAAGAATTAGTCTAATTTCTTACGATATGTTTAACAATTCTGTCACTTATTGTGATGTTTGTTGAGTACCATTAACAAGAAAATTATAGAAGATTTTATGATAATTGAATTTTTATAATATCAATAACTCTATTAATATACTTTTTTTACGCTTTTTCATATTGTAAGACCTGACATGTTCTTTTTTCATTCTAAATTTGTTTTACCCCTTCTATATGAATAACACGATTATTATTTATGTTTAAATATTAATGGTTTTTGTAGAAACATAGGTATTTTCAATTTAAATTGAATTGTTAAGAGATTTTATGGAACAGCATTCCAATTAGTAAGACAACATCAACAATCAAAAGAGTCAAAATTTTTGAAAAATTCTTAAAACATGAAATATTTTATATAAATTTAAGCACTCGTACTTTAAATAACTATTATTTTTTTTTTATATATATATATACTTATCATTATTTCAATATATTGTTAAGAAATATAACATTTTATAAATATTTATGAATATTCCATAATAATCAGAATGATAAATAATGAAACCATTAAAGATTTAGTGACTCGTATTTTGCTTCTCAATTTCTTAATAACTAAAATAACTGAAAAGTAGTCCAATTTTTTGAAAATTTAGACGCTTTTTCAAATTAAAATTAATGATATACTCTTAAACAAATCTATCAAATATTTGTTCAAAAGATATCTTCAAAATGCCTCCACACCAATATATCAAATAAACAAATTTTAAATCTAGTACTATTTAAACTTTTCTCAAAATATTGGATAACTAAAATTCTCTTTATAAAAATCAGTGATTTCGAATTTAATAAATTTAAGAATATTTAAATAATTGATATTTCAAATATTCTTTTTAAAAAAAGAAAAAAAATGTTTTCTAATTAATATTTACCTTCCTCCAGTTATAATTATTATAATTTTTTGTTAAAATTTCCTCTGTCATTTACATATATTAATCACCATTTTGATGCATCATATCACTCTATTTTTATAGATGAGTCTAAAAAATTCCTTTTAAATAAGCATTATCTAAAATATTTATTTATATTATTGTTCTAACATAATCTAAGATATTTTTAATGAATTTTATTATGAAAGAGTAACTTTTGGATTAATTTACAATTAAGCAATCTCTGTTAACAATCTTCTACTAATATTATTAGAACTTGAGTTTAGAGAGATTACTGAAGTAATGATTTTAAGAAAAAATTACTTTTGATTTTTATCAACTTCATAAATTAGAAACTCGAATAAAATTTTGTTATATAATTTCTGAATCCCATATTTGAAAACCTGGTCAAAAGAGTAAGAATTTTGAGATAAAATCATTTTTAATTTTTTATCTAATACTCGTCATTCAGCGAAAGATAAAAAAACATTAAATCTTAAACCTTAACCAATTAATATACACAAGTTAGATTTAATATTTTTATTGTTGTTATTGAAGATATCTTATTCTCTTATTAACCAAAATCAATTATAAAAATTTAATTATATGAATTTTATTAATTTAATAAAATATTTTAATTCCTTGTAGGAAACAGCAGGATTTATTATATATAAAATTAAGTGTTACATAATTTTAATTAATTTAATGGGAAACCCTTTTTCAAAATTTTTCAGTCGACAAAAATCATAAATATTAATTAATGGATTGGATGCTGCAGGGAAGTCTACAATTTTAAACTAATTGAAATTAGGGACTGTAGAAACCTTATAAATAGGCATAGGATATCAGTAAAAAAAGCTAGAGACAAAATTCTTTAATATTTTCTCTTGGACTATTTAAGGACCCAATGGAATAAGATTGATTTGGAAACATCTTTATGAGACTAGCTAAGCTTTAATTTTAGTTGTAGATTTGACTGACAAAGAAAGAATGGAGGAAATTTAAAAATGGTTGGAATATTGCTTGATTGATAATAAAAGAAATAATTTGCCACTCTTAATATATGCAAATAAGATTGATCTTGCTTAATTTAACTATGATGATTTAGTTTCTGAACTTAAGTTTGAAAAATTTTCTAATAATTGGCATATATAACCATGTTGTGCAATTACAAGAGAAGGACTTGAGGACGGAATCACGTGGATTTTATAATATTGTGAATTTCTATTTAATTTTGATTTTCAATATTCAAATATCTAAAATATATATTTATTTGCACTGTAGATTAAATGAAATATTAATATTTATCTAATGAATAAATACTTAAATAAAATGTCTGAAATTATTTTTAATACTTGGTATATTTAAAAATTTATTTTGCCATTTCCTTGTAAATGAGATTGTTTACAGAGCAATGATGATAGTTAATATGTTCTAATTATATCCTATTTTTATCAAGAAAATATTTAATTTAATCTATCCTACTCCGGACAGATTAAGAAAGAAAATTAACAATAATAAAATTACTTTAGCTTTAATTGGTTTTTCTCTATTTCATCTTTTGTGTCATATTCAATTTAATAACTTATTTAGGATTAGATCTCACAGTTTATTGAGAAGTTTCTAAATAAATGAGTCTTTGTAATGTTTTATATAGAAGGAATAATCTATTGTTAGAAAATTTAATTAAGCAAATGTGGATGCTATTTATTTAGATTGTTCTATCCTTTGTTAAATTCATATTTTAAAAAATCAATTTTAAATGGATCCTAAATTTCATTAATAACAGACTGTTTATGAAAGTTTACAATAATGCAAACTTGAATTATTTTAATTTAGATACCTAATTTAAATCTGAAATCTTTTAGAAAATCATAAAATGGTTAAATTTTATTTTTCTCCTGCAATCTTAAAAATCCCAAATGGGTAGAATATATTAGTTCCTATAAATGATAAATAACTTGTAATTTAAATAAGTTTGTTGATAATATTGGATAAATTTCCGTTAATAAATACAAATGTAATCGATATTAATGAATTATTTCTTACAATACTTTTTAAGCTGATTCCTTATATGATTTAGTTGAATTTGTTTTGAGATATCTTTAAGAACCTTTAGATCTTTATAATTAAATTTGAATTATTACCAAGAATTTATTTATGTTAAAATATTCAATTAGATTGCAATTTTAATTTAGGACACTCTATTAAATACTTGATGTACAGTTTTTCAAAAAATTAATCTAATAAGAAAAGGTCAACAATTTGTAGAACACACAGTAAATGAAATTTGACTGTATTTTTAAAATAATTATTAGAGAATATATAAAAATAAATTACGTAAACATAAACTAGATTTAGAAATTCTACCATCTG;start=171266;subtype=PARTIAL_EXTERNAL;support_ref=29;support_variant=1;type=ALTERNATIVE;
scaffold51_151_with_IES	MILORD	internal_eliminated_sequence	171278	171306	.	.	.	ID=MILORD.151.171278.171306;Name=MILORD.151.171278.171306;bounded_by_ta=TRUE;common_boundary=None;end=171306;ies_id=IESPGM.PTET51.1.151.164726;ies_left_dist=-12;ies_min_dist=12;ies_right_dist=1488;junction_seq=tcatatagctgatctTAaatatataattatta;read_names=J00121:27:H3GGKBBXX:5:2101:13484:46698,J00121:27:H3GGKBBXX:5:2227:10033:25984;sequence=TAAAAGTAAAATATAATTAAAATTCTTTT;start=171278;subtype=INTERNAL;support_ref=58;support_variant=2;type=ALTERNATIVE;
scaffold51_151_with_IES	MILORD	internal_eliminated_sequence	171313	173677	.	.	.	ID=MILORD.151.171313.173677;Name=MILORD.151.171313.173677;bounded_by_ta=TRUE;common_boundary=None;end=173677;ies_id=IESPGM.PTET51.1.151.164726;ies_left_dist=-47;ies_min_dist=47;ies_right_dist=-883;junction_seq=aattctttttaaataTAtatatatacttatca;read_names=J00121:27:H3GGKBBXX:5:2228:20537:26353;sequence=TATAATTATTATTTTGTGATGCAGGAGAAAATCGACGAAGAGTTTTAATGTCCTCTTACAGCAATTTTCCTACCTGAGTATCCTATCAATGGCTGGATAATCTTCTAAGCCTCTTTAGTACCTTCCATTACGCCATGGATGATTTGTGTGAATTTAAAGCACTCAATGTATATGAGTCTGGTGCTGGTAAAAAGGTCAAGGAGATCATTGGTACACTCAAGAGGTATCTTTCTAAGATTGGCCGAATTACCTGGCGACCTGAGAATCTTTAGCCTTGGTTTAAGACTCAGGGAAAAAATAGGAATTAGGAAAATCCAAAAAAGATACTTTGGAAATCTTACAAAGAGTAAAAAGGATAATTCAAGTACACTAACAAAAAGAAAAGATAATCTGAGCCTGTTAGGGAGTCACTAAGGACTAGACCTAAGTTAGAGACTTAAGACAAATCCCAATTGTAGAAAAAAATCCATCAGTGATTCAGCCCGGGATCAAAGGAGAAACAAAGGGAAAAGATAAGATAGGAGTACATCAAAGAAGCGCTCCATGAATGTTTACCCCTATGAAGCTACTAGCAACAGTAGTTTCAACCTGATTCCACTTTAGGGGAGAAGGAAAAAAAGAAGAATGATTGGGGATTATTCACATTAGCATTATTATTATTATTTTACCCTTTTGAGGATATCACACAAATTTTATGACTCAATTTTCTTCTGGGCTTTATTTTTTGTAATTTTTCTAGTTCTTTTCTAATTTGTCCCTTTGTACTAATGTCTAGTTAATATAGTTTTAGTTAGGTTAAAACCACTTAGTAGGTGAAATGTAAATGTTCCTCTAAAATAAGTTTGAATGTAATTCTACTATTATTGTGCTCATTTTCATTTTTAATGACACAATCTAAAATTAAACAAAAACACAAATTTTTTAGTTAATTCTTGATGCCTGTAATACTTTTTTTAAGTCAAGAATTTGTAAAAAATAGTGATTAATTCTTATTCTCTATCGAATTTTTATTGCCTTTGGAGAGCTGCTTGATTATTGAAGTTTTGCTTTTTCTATAAATATTTAAAGAATTCGTTTGATATTTATTTGTGTAAATTGTGATAAGTGTAACAATAAGTAATTGAGGTTCTATGAATATGGTATACACTAATAATCTTTCTTAGAATTCCTTTGTATATTATTTTTCTAATTATATACATCGTATAATTATGAAGATTATGTAATTAATGAACAAAAATTTAATACTTTTTAATTAATGTATTAGGCCAATAAAATTCTATTATTTTATTGACTCAATTTAATAATAAATTTGTTGAAATATATTCTTCAACCGTGAAAGAAATTTTTTCTTTTTTTCACAATACTTTATACAATTCAAAAAAATTGAATTTTATTCACCTAAAACGTTAATTAAAATGTTATTATTTCTGTTTATTAATCCTATATTTAATTTAAATTACATTTTTCTTTTAAGATTCGCCATAATGTCCAAATAATTGATATCAGTCATACCCCCATTATAAAATATAAATAATTTAAGGAGGTTCAGTAATTAATTTCTTATAATTAATATCTTTAGAGACAATAAATAATGGAATAACTCTTAAATTCTTTGTTAACTCAATCATCTAAGAAGCAGAAGAAAGTTGTTTTTATCAATAAAAATCGCATGAATAGAGAGTATTCACTTTTCTAAATACATTTAAATTAGTTACAAAAATGTCAAGTATTCAATATATAATATTGTAATTAGTAACCTGTAGAAAGGTTAGGAGAATAGTCGGCACTCAAATAATCTTGTATTAAAAGATAAAATAAAAGTCCATTAATTAGAAAATAATATACTAATAAAGATCTTTAGAATAAGTAGATGCTTTCCATGCCTTAATAACTACATTAAAGATTTATCCAACAAAAAGAAAAAGAATTAGTCTAATTTCTTACGATATGTTTAACAATTCTGTCACTTATTGTGATGTTTGTTGAGTACCATTAACAAGAAAATTATAGAAGATTTTATGATAATTGAATTTTTATAATATCAATAACTCTATTAATATACTTTTTTTACGCTTTTTCATATTGTAAGACCTGACATGTTCTTTTTTCATTCTAAATTTGTTTTACCCCTTCTATATGAATAACACGATTATTATTTATGTTTAAATATTAATGGTTTTTGTAGAAACATAGGTATTTTCAATTTAAATTGAATTGTTAAGAGATTTTATGGAACAGCATTCCAATTAGTAAGACAACATCAACAATCAAAAGAGTCAAAATTTTTGAAAAATTCTTAAAACATGAAATATTTTATATAAATTTAAGCACTCGTACTTTAAATAACTATTATTTTTTTTTTATA;start=171313;subtype=OVERLAPPING;support_ref=30;support_variant=1;type=ALTERNATIVE;
scaffold51_151_with_IES	MILORD	internal_eliminated_sequence	175353	175426	.	.	.	ID=MILORD.151.175353.175426;Name=MILORD.151.175353.175426;bounded_by_ta=TRUE;common_boundary=LEFT;end=175426;ies_id=IESPGM.PTET51.1.151.167284;ies_left_dist=0;ies_min_dist=0;ies_right_dist=-5;junction_seq=acgtggattttataaTAaatgaaatattaata;read_names=J00121:27:H3GGKBBXX:5:2101:7973:5183,J00121:27:H3GGKBBXX:5:2227:19400:9121,J00121:27:H3GGKBBXX:5:2209:3001:31066;sequence=TATTGTGAATTTCTATTTAATTTTGATTTTCAATATTCAAATATCTAAAATATATATTTATTTGCACTGTAGAT;start=175353;subtype=PARTIAL_EXTERNAL;support_ref=42;support_variant=3;type=ALTERNATIVE;
scaffold51_151_with_IES	MILORD	internal_eliminated_sequence	175353	175421	.	.	.	ID=MILORD.151.175353.175421;Name=MILORD.151.175353.175421;bounded_by_ta=TRUE;common_boundary=Both;end=175421;ies_id=IESPGM.PTET51.1.151.167284;ies_left_dist=0;ies_min_dist=0;ies_right_dist=0;junction_seq=acgtggattttataaTAgattaaatgaaatat;read_names=J00121:27:H3GGKBBXX:5:1124:11870:3916,J00121:27:H3GGKBBXX:5:2103:17086:15170,J00121:27:H3GGKBBXX:5:2203:18781:8189,J00121:27:H3GGKBBXX:5:1115:18517:43708,J00121:27:H3GGKBBXX:5:1124:11850:3916,J00121:27:H3GGKBBXX:5:2219:32187:5851,J00121:27:H3GGKBBXX:5:1205:27732:15961,J00121:27:H3GGKBBXX:5:1218:13230:9754,J00121:27:H3GGKBBXX:5:1127:23368:2000,J00121:27:H3GGKBBXX:5:1218:10084:28252,J00121:27:H3GGKBBXX:5:2107:15645:26248,J00121:27:H3GGKBBXX:5:1212:15371:34706;sequence=TATTGTGAATTTCTATTTAATTTTGATTTTCAATATTCAAATATCTAAAATATATATTTATTTGCACTG;start=175353;subtype=IES;support_ref=42;support_variant=12;type=IES;
scaffold51_151_with_IES	MILORD	internal_eliminated_sequence	175353	175406	.	.	.	ID=MILORD.151.175353.175406;Name=MILORD.151.175353.175406;bounded_by_ta=TRUE;common_boundary=LEFT;end=175406;ies_id=IESPGM.PTET51.1.151.167284;ies_left_dist=0;ies_min_dist=0;ies_right_dist=15;junction_seq=acgtggattttataaTAtttatttgcactgta;read_names=J00121:27:H3GGKBBXX:5:1223:20892:46522,J00121:27:H3GGKBBXX:5:1118:4797:4989,J00121:27:H3GGKBBXX:5:1110:17766:4215,J00121:27:H3GGKBBXX:5:1105:5020:34354,J00121:27:H3GGKBBXX:5:1113:29731:4057;sequence=TATTGTGAATTTCTATTTAATTTTGATTTTCAATATTCAAATATCTAAAATATA;start=175353;subtype=PARTIAL_INTERNAL;support_ref=42;support_variant=5;type=ALTERNATIVE;
scaffold51_151_with_IES	MILORD	internal_eliminated_sequence	176362	176516	.	.	.	ID=MILORD.151.176362.176516;Name=MILORD.151.176362.176516;bounded_by_ta=TRUE;common_boundary=Both;end=176516;ies_id=IESPGM.PTET51.1.151.168224;ies_left_dist=0;ies_min_dist=0;ies_right_dist=0;junction_seq=attaaatacttgatgTAcctgaaaatgcaagt;read_names=J00121:27:H3GGKBBXX:5:1107:6177:41563,J00121:27:H3GGKBBXX:5:1121:8298:44640,J00121:27:H3GGKBBXX:5:2223:9272:11091,J00121:27:H3GGKBBXX:5:2218:14123:39189,J00121:27:H3GGKBBXX:5:1228:28128:8418,J00121:27:H3GGKBBXX:5:1117:24231:26177,J00121:27:H3GGKBBXX:5:1127:29904:21975,J00121:27:H3GGKBBXX:5:2114:25134:3442,J00121:27:H3GGKBBXX:5:2221:12804:26775,J00121:27:H3GGKBBXX:5:1207:5203:31154,J00121:27:H3GGKBBXX:5:1201:20770:5024,J00121:27:H3GGKBBXX:5:2220:21876:11161,J00121:27:H3GGKBBXX:5:2109:14255:18212,J00121:27:H3GGKBBXX:5:1106:25357:2105,J00121:27:H3GGKBBXX:5:2215:7486:7398,J00121:27:H3GGKBBXX:5:2227:4858:21764,J00121:27:H3GGKBBXX:5:1213:12175:42565,J00121:27:H3GGKBBXX:5:2115:24008:30046,J00121:27:H3GGKBBXX:5:1205:5284:15891,J00121:27:H3GGKBBXX:5:1123:18893:35391,J00121:27:H3GGKBBXX:5:2213:22556:5446,J00121:27:H3GGKBBXX:5:2102:25631:47841,J00121:27:H3GGKBBXX:5:1222:29183:9367,J00121:27:H3GGKBBXX:5:2107:2067:43620,J00121:27:H3GGKBBXX:5:1208:17026:10493,J00121:27:H3GGKBBXX:5:1214:5335:18441,J00121:27:H3GGKBBXX:5:1113:13382:21096,J00121:27:H3GGKBBXX:5:2119:5568:31294,J00121:27:H3GGKBBXX:5:1122:5781:36974,J00121:27:H3GGKBBXX:5:1106:10510:5605,J00121:27:H3GGKBBXX:5:2207:3995:44816,J00121:27:H3GGKBBXX:5:1121:14458:43568,J00121:27:H3GGKBBXX:5:1105:6492:32402,J00121:27:H3GGKBBXX:5:1125:29985:30274,J00121:27:H3GGKBBXX:5:1106:7608:38345,J00121:27:H3GGKBBXX:5:2225:15848:5886;sequence=TACAGTTTTTCAAAAAATTAATCTAATAAGAAAAGGTCAACAATTTGTAGAACACACAGTAAATGAAATTTGACTGTATTTTTAAAATAATTATTAGAGAATATATAAAAATAAATTACGTAAACATAAACTAGATTTAGAAATTCTACCATCTG;start=176362;subtype=IES;support_ref=12;support_variant=36;type=IES;
scaffold51_151_with_IES	MILORD	internal_eliminated_sequence	176362	176507	.	.	.	ID=MILORD.151.176362.176507;Name=MILORD.151.176362.176507;bounded_by_ta=TRUE;common_boundary=LEFT;end=176507;ies_id=IESPGM.PTET51.1.151.168224;ies_left_dist=0;ies_min_dist=0;ies_right_dist=9;junction_seq=attaaatacttgatgTAccatctgtacctgaa;read_names=J00121:27:H3GGKBBXX:5:1219:6624:41036,J00121:27:H3GGKBBXX:5:1219:6522:40789,J00121:27:H3GGKBBXX:5:2209:16660:9930,J00121:27:H3GGKBBXX:5:2109:12824:4198,J00121:27:H3GGKBBXX:5:2216:10064:2158,J00121:27:H3GGKBBXX:5:1219:8339:1384,J00121:27:H3GGKBBXX:5:1202:25114:29008,J00121:27:H3GGKBBXX:5:1107:7923:14484,J00121:27:H3GGKBBXX:5:1120:22861:18634;sequence=TACAGTTTTTCAAAAAATTAATCTAATAAGAAAAGGTCAACAATTTGTAGAACACACAGTAAATGAAATTTGACTGTATTTTTAAAATAATTATTAGAGAATATATAAAAATAAATTACGTAAACATAAACTAGATTTAGAAATTC;start=176362;subtype=PARTIAL_INTERNAL;support_ref=12;support_variant=9;type=ALTERNATIVE;
scaffold51_151_with_IES	MILORD	internal_eliminated_sequence	176362	176437	.	.	.	ID=MILORD.151.176362.176437;Name=MILORD.151.176362.176437;bounded_by_ta=TRUE;common_boundary=LEFT;end=176437;ies_id=IESPGM.PTET51.1.151.168224;ies_left_dist=0;ies_min_dist=0;ies_right_dist=79;junction_seq=attaaatacttgatgTAtttttaaaataatta;read_names=J00121:27:H3GGKBBXX:5:2104:29579:49230,J00121:27:H3GGKBBXX:5:2103:10429:16331;sequence=TACAGTTTTTCAAAAAATTAATCTAATAAGAAAAGGTCAACAATTTGTAGAACACACAGTAAATGAAATTTGACTG;start=176362;subtype=PARTIAL_INTERNAL;support_ref=6;support_variant=2;type=ALTERNATIVE;
scaffold51_151_with_IES	MILORD	internal_eliminated_sequence	176380	176516	.	.	.	ID=MILORD.151.176380.176516;Name=MILORD.151.176380.176516;bounded_by_ta=TRUE;common_boundary=RIGHT;end=176516;ies_id=IESPGM.PTET51.1.151.168224;ies_left_dist=-18;ies_min_dist=0;ies_right_dist=0;junction_seq=agtttttcaaaaaatTAcctgaaaatgcaagt;read_names=J00121:27:H3GGKBBXX:5:2107:10551:48227;sequence=TAATCTAATAAGAAAAGGTCAACAATTTGTAGAACACACAGTAAATGAAATTTGACTGTATTTTTAAAATAATTATTAGAGAATATATAAAAATAAATTACGTAAACATAAACTAGATTTAGAAATTCTACCATCTG;start=176380;subtype=PARTIAL_INTERNAL;support_ref=8;support_variant=1;type=ALTERNATIVE;
scaffold51_151_with_IES	MILORD	internal_eliminated_sequence	179375	180391	.	.	.	ID=MILORD.151.179375.180391;Name=MILORD.151.179375.180391;bounded_by_ta=TRUE;common_boundary=Both;end=180391;ies_id=IESPGM.PTET51.1.151.171082;ies_left_dist=0;ies_min_dist=0;ies_right_dist=0;junction_seq=tgatattagcaggatTActatttactgagata;read_names=J00121:27:H3GGKBBXX:5:2228:8258:42179,J00121:27:H3GGKBBXX:5:2126:14519:4989,J00121:27:H3GGKBBXX:5:2103:7994:22626,J00121:27:H3GGKBBXX:5:2120:27549:16805,J00121:27:H3GGKBBXX:5:2113:29041:41264,J00121:27:H3GGKBBXX:5:1212:25286:16858,J00121:27:H3GGKBBXX:5:2117:13139:5235,J00121:27:H3GGKBBXX:5:2202:21095:13324,J00121:27:H3GGKBBXX:5:1220:25357:47577,J00121:27:H3GGKBBXX:5:2217:19695:33334,J00121:27:H3GGKBBXX:5:2217:4148:16454;sequence=TATAGTTGAAATAAAAATAAAAGTTAACTTTTGAATTTTAGTTATTTATCTTTTTTGACAGTTCTTGAAATTCCTAATTATTTTTATATTGGTATGATTTAAACTCATAGATATATAAAATTCAATTAGATAAATTTATCAATTTTATGATTAATGTTTTTAAATGAACTTAGCTCTTTACTTTTTTATCAAAATGTTCACAAATCTTTATTGATAGAAATTATTATAAAATCAATTAAAAATATTTTCAATTGTTTTTCTATCGATTTTACTTTCTCAAGTTGGTTATTTAATTCTAAAGGATGCAGTTATAAAAAAGTTTCAATTCTCATTATGTAACTGCATCCTTTTTCATTTAATATTTTTCCTTTAATCTCCCAATTAAAAACATAATGTCTTGCGAAAAGAGAAATTTTTATTATTCTGAGAATAAAAATCTGGAAAAAAAATTGATTCAAATCCTATTGAAGACAATATATTTTAGATGTATGCAAATCTAACTAGAGGAGAAAATTTAATTCGATTTGGCAATTCTTCCAGATTATAGATACAAAATTGAATTTTTTCAATTAATCAAATCTGCAAGCATTAAATTGGAACCATTTAAGCAATTGCTTAGCAAGCTTATAATCGTTGAAATCAAAAAGAATAGTAAAAGAATGAAGGAAACTTTCCTAAAATTGCTGGGCATCTTATTATTTTGTTAATAAAATAAGCATCTGCATTTTATAAAAACTTAAAATCTCTCACTGTACCTTGATAACTGTCCAATTTACTCCAGCAAGTTAATGAAAGAAATTTTAAATCAATTCGATATCAAATCCTATTGAGAAAATTTGGAACTCTTAAAATAAAAATTAAAAAAAATCCAATCTGTGTGTGGTAATTGATCGAGCAAACTCGAAACTATTTAAAAAATAATAATAAGTTTTAATTGATAAGTTATAGAAAAAATATTTAAAGATTTCTATATTAAAATTTATCTTCGATACTTTATTATTATTTTAATTTCGACTA;start=179375;subtype=IES;support_ref=14;support_variant=11;type=IES;
scaffold51_151_with_IES	MILORD	internal_eliminated_sequence	179375	183440	.	.	.	ID=MILORD.151.179375.183440;Name=MILORD.151.179375.183440;bounded_by_ta=TRUE;common_boundary=LEFT;end=183440;ies_id=IESPGM.PTET51.1.151.171082;ies_left_dist=0;ies_min_dist=0;ies_right_dist=-3049;junction_seq=tgatattagcaggatTAcattataaattatca;read_names=J00121:27:H3GGKBBXX:5:2226:18111:33369,J00121:27:H3GGKBBXX:5:1205:26352:30872;sequence=TATAGTTGAAATAAAAATAAAAGTTAACTTTTGAATTTTAGTTATTTATCTTTTTTGACAGTTCTTGAAATTCCTAATTATTTTTATATTGGTATGATTTAAACTCATAGATATATAAAATTCAATTAGATAAATTTATCAATTTTATGATTAATGTTTTTAAATGAACTTAGCTCTTTACTTTTTTATCAAAATGTTCACAAATCTTTATTGATAGAAATTATTATAAAATCAATTAAAAATATTTTCAATTGTTTTTCTATCGATTTTACTTTCTCAAGTTGGTTATTTAATTCTAAAGGATGCAGTTATAAAAAAGTTTCAATTCTCATTATGTAACTGCATCCTTTTTCATTTAATATTTTTCCTTTAATCTCCCAATTAAAAACATAATGTCTTGCGAAAAGAGAAATTTTTATTATTCTGAGAATAAAAATCTGGAAAAAAAATTGATTCAAATCCTATTGAAGACAATATATTTTAGATGTATGCAAATCTAACTAGAGGAGAAAATTTAATTCGATTTGGCAATTCTTCCAGATTATAGATACAAAATTGAATTTTTTCAATTAATCAAATCTGCAAGCATTAAATTGGAACCATTTAAGCAATTGCTTAGCAAGCTTATAATCGTTGAAATCAAAAAGAATAGTAAAAGAATGAAGGAAACTTTCCTAAAATTGCTGGGCATCTTATTATTTTGTTAATAAAATAAGCATCTGCATTTTATAAAAACTTAAAATCTCTCACTGTACCTTGATAACTGTCCAATTTACTCCAGCAAGTTAATGAAAGAAATTTTAAATCAATTCGATATCAAATCCTATTGAGAAAATTTGGAACTCTTAAAATAAAAATTAAAAAAAATCCAATCTGTGTGTGGTAATTGATCGAGCAAACTCGAAACTATTTAAAAAATAATAATAAGTTTTAATTGATAAGTTATAGAAAAAATATTTAAAGATTTCTATATTAAAATTTATCTTCGATACTTTATTATTATTTTAATTTCGACTATACTATTTACTGAGATATATATTTGCAAAAATTATAATTTTAAACTATATTTGAAGATTTATTAGTGTAATCATATTATTAATTGTGTACTCTGTTGTTTAATTTTTCCTAATAAATTACTAGAAGATTTGAAAATATCTTTAAAATACTCATCGCACTGCGATTATGCTAATTGATAACTCATAAACTATTAGAATGACACAATAATCAATTCTACGTTAAAACATGTGTTATTCAAAGGATTCAAACTAAAAATTAAAATTTTTAAGCCAATTATCAATCAGAAACGTTTGAGAACTTCATTCACAATATTTGGTGAATTAAAGCAAATTGATGAAATATATCTAACTTTTATATTCACAAAATGATGATACTATAAGGTTTAATGATATTGGTCTACTTAATTTAATTTTTATCAACAATATTGAATTTTCTAAAATGAAGCATGAAAGTTAAACCTACAATTAAATTATTTAATATAACAAGAGTGAATTTTTGCTGATCAATAATCAAACTATCTTAAAATATGATTGTATTTTTGATGCATAATATAACTTTGGGCCATATAATTCATGTGTTGCCTCGACATCATAAGATGAAATGATTTATGCTTTATGTCAAGTTAATTCGAACTATTAAATAATCAGTATCAATTTCTCAAATCCCACATATAACAATAATTTATATCCAAATCTAATTGTGAGTTTACCAAATTAAAGTTTTAGAGAAAATGCTTGGTTAAGAATATAAAATAATCAGCTTTATATTTGGAACGATGAGAACCATAATAATGGAGTTCATATGTATTTTATTAACTAAAGACAAGAATAGCAGGGTTAATTTATATGCATAAGTGCTTCATTTGGATTCTAGACACACCAAATTTAGATGGGTAATAGCTTCATAATAAATTATATGTATTTTAAACCAATTCATAAAGATTAACTATATTACAAATTTGCTAAGATAGATAATCAGTCAATATTTACACATAGGGATGAAAACTCTATCCTTTTAGAAAGCATTACCCATCAATATTTTTCATTTGACACAATACCTATGATTTTTAGAAAAAATAAAGAAATTATTTTAATGATTTCAAATTCTAACTTTAATTTAATCGTACATTCCTTTGGTAATTAACTGAAAAATCCAATTAAACACATATGATTACTCTATATAATATCTCTTATTATGAAGATTTTAATGTTGAGAATATTAGTTTTTAAACTCCACTCCTTTTTATAGGTGGATATCTTTTTACACTTAATTAGACTTTGGTTAATGCGTTCTCATTCGTAGCATAAAATAATTCATTTGGAAACATATTAATTCTGTTGAATAATGGCAGCACTTTAGAATTCTCACTTAATATATTCTCTCTAAAAATAGATTTAACCAAAGTTACAAAAGAGATATACCAATAAATTTATAAGCTTATAATTACTACAACTCAAATTCAGCTTATATTATATTGAAATTTCAAAAAATGCATTTATTTGAAAGTACATCATTTTACATTTTGCTTGGAATTACTATAATTGTATTAGTAACTTCATATTTAGTATGCTCTGCTTATTAAAGTAGTAACATATATGGAGAAGAAGATTCAGATGATGAATTATGAATATCATATAAAATTTTTAATATAAAATTATAAATTGTTAAAAGATATTTTTGATATTAAATAAAATAAAATTTCTTGAAAATATAGGATTTAATAAGAAATATTCTAAAGATTATATTTAATTAACTCACGGACATTTTGAAACAATAAAATAATAGGAAAATAATCATCCAATTTGCTTTTAACTTTATTACATTAATGATAATAAAGGAATTTTATTGTGCAAATTTAGTATCATTAAATATTTTAGACTTTTTGGAACCAATGGTAATTAAAATGAAATAAAACTTTGATTCGCAAATGAAGTAGTTTTTCAACAATAGAATTTTCTGAATCAATAAAGATTTAATTGTAATTGACTGATGAGCCATTTGAACACTTCACTTCAATTTATTTATCATTTAAATATATTTTATAATACAGAATTCCAATTGTAATTTAAGTTCTACTAAATACAATCCTTGAAATTTAATTAAACCACCTAAAATGTGTATTTAGTTACAATAGGATCACAATTAGATTTTACATCAAAATTTATTAATTAATCCAAACTTGATTTTTTCAAATATAGTATTATAGTCGAATTCTACATTATAATGAATTTACTTATTTTAAAACCTCACATTTTATTTTAACCCTATTTATTTCATCTATTTATAAAAGTTTTAAGCTTATTTATATATATTTGTGACAAATTATTCAAATAGCTGTGGATTTCTTAAAATTTTCCAATTGTCGTTTAATAGGGTTTTAGTTCAAATACTTTTTAATTTTTTTTCACCTTTTATATGGGTTTAAATTAAGGTTATAAGGAGGAGGAAAAAATTATGACTTTCAAGATTTTTAGGCTTTTTAAAATTAAGGAAAATAAATTATCTAAATAAATATATAGATTTTGCAAAATAATGATTGTTAACATTCCTATTCAATCAAATGTTGAGCATAAACTTCTCTATTAACAGTTCTAATCAGTACTTAATATGCCAAATAGCTATTTAAACTTATTGCCCCTTGTATTCCTATAGTTGCTATTGGCGTATAATATTCTAATATTTCAATTTTTTCATCTTTGCCAGATTTTAGATATTAGGTCCTAGATTAATTTTATCTTTAAATACATATCTATATTGATGAAACAACTTTTGGCAATCAATCACAGAATATTGGGGAATCTCTAGTAGCATGTATGTAGTTCATTTATAAAAAATACTAATTCAATTTCCTGATTAATACTTAAACCTCTTATACCTTATTTTAAAGTAATACTTAAGATGTTTATTGCTTATAAAATTATAAATTTAGTTAATAATTAAGAGTTATTTTGGGATGATATAAATATATAATAAAAAAAAAATTAAATTAGCTTGATAATAATAAAGGTTATAGACTGTTATACGGAAAGATTTTGATTTTAGAGAACTA;start=179375;subtype=PARTIAL_EXTERNAL;support_ref=14;support_variant=2;type=ALTERNATIVE;
scaffold51_151_with_IES	MILORD	internal_eliminated_sequence	179375	180126	.	.	.	ID=MILORD.151.179375.180126;Name=MILORD.151.179375.180126;bounded_by_ta=TRUE;common_boundary=LEFT;end=180126;ies_id=IESPGM.PTET51.1.151.171082;ies_left_dist=0;ies_min_dist=0;ies_right_dist=265;junction_seq=tgatattagcaggatTAccttgataactgtcc;read_names=J00121:27:H3GGKBBXX:5:1126:2219:8893,J00121:27:H3GGKBBXX:5:2209:26352:13394,J00121:27:H3GGKBBXX:5:1208:10510:14924,J00121:27:H3GGKBBXX:5:1117:4117:23470,J00121:27:H3GGKBBXX:5:1214:23023:7205,J00121:27:H3GGKBBXX:5:1128:12489:30626;sequence=TATAGTTGAAATAAAAATAAAAGTTAACTTTTGAATTTTAGTTATTTATCTTTTTTGACAGTTCTTGAAATTCCTAATTATTTTTATATTGGTATGATTTAAACTCATAGATATATAAAATTCAATTAGATAAATTTATCAATTTTATGATTAATGTTTTTAAATGAACTTAGCTCTTTACTTTTTTATCAAAATGTTCACAAATCTTTATTGATAGAAATTATTATAAAATCAATTAAAAATATTTTCAATTGTTTTTCTATCGATTTTACTTTCTCAAGTTGGTTATTTAATTCTAAAGGATGCAGTTATAAAAAAGTTTCAATTCTCATTATGTAACTGCATCCTTTTTCATTTAATATTTTTCCTTTAATCTCCCAATTAAAAACATAATGTCTTGCGAAAAGAGAAATTTTTATTATTCTGAGAATAAAAATCTGGAAAAAAAATTGATTCAAATCCTATTGAAGACAATATATTTTAGATGTATGCAAATCTAACTAGAGGAGAAAATTTAATTCGATTTGGCAATTCTTCCAGATTATAGATACAAAATTGAATTTTTTCAATTAATCAAATCTGCAAGCATTAAATTGGAACCATTTAAGCAATTGCTTAGCAAGCTTATAATCGTTGAAATCAAAAAGAATAGTAAAAGAATGAAGGAAACTTTCCTAAAATTGCTGGGCATCTTATTATTTTGTTAATAAAATAAGCATCTGCATTTTATAAAAACTTAAAATCTCTCACTG;start=179375;subtype=PARTIAL_INTERNAL;support_ref=14;support_variant=6;type=ALTERNATIVE;
scaffold51_151_with_IES	MILORD	internal_eliminated_sequence	179917	180126	.	.	.	ID=MILORD.151.179917.180126;Name=MILORD.151.179917.180126;bounded_by_ta=TRUE;common_boundary=None;end=180126;ies_id=IESPGM.PTET51.1.151.171082;ies_left_dist=-542;ies_min_dist=265;ies_right_dist=265;junction_seq=gcaattcttccagatTAccttgataactgtcc;read_names=J00121:27:H3GGKBBXX:5:2116:15514:42759;sequence=TATAGATACAAAATTGAATTTTTTCAATTAATCAAATCTGCAAGCATTAAATTGGAACCATTTAAGCAATTGCTTAGCAAGCTTATAATCGTTGAAATCAAAAAGAATAGTAAAAGAATGAAGGAAACTTTCCTAAAATTGCTGGGCATCTTATTATTTTGTTAATAAAATAAGCATCTGCATTTTATAAAAACTTAAAATCTCTCACTG;start=179917;subtype=INTERNAL;support_ref=13;support_variant=1;type=ALTERNATIVE;
scaffold51_151_with_IES	MILORD	internal_eliminated_sequence	180318	180438	.	.	.	ID=MILORD.151.180318.180438;Name=MILORD.151.180318.180438;bounded_by_ta=TRUE;common_boundary=None;end=180438;ies_id=IESPGM.PTET51.1.151.171082;ies_left_dist=-943;ies_min_dist=47;ies_right_dist=-47;junction_seq=ttttaattgataagtTAtttgaagatttatta;read_names=J00121:27:H3GGKBBXX:5:2225:13291:36939;sequence=TATAGAAAAAATATTTAAAGATTTCTATATTAAAATTTATCTTCGATACTTTATTATTATTTTAATTTCGACTATACTATTTACTGAGATATATATTTGCAAAAATTATAATTTTAAACTA;start=180318;subtype=OVERLAPPING;support_ref=4;support_variant=1;type=ALTERNATIVE;
scaffold51_151_with_IES	MILORD	internal_eliminated_sequence	180318	180391	.	.	.	ID=MILORD.151.180318.180391;Name=MILORD.151.180318.180391;bounded_by_ta=TRUE;common_boundary=RIGHT;end=180391;ies_id=IESPGM.PTET51.1.151.171082;ies_left_dist=-943;ies_min_dist=0;ies_right_dist=0;junction_seq=ttttaattgataagtTActatttactgagata;read_names=J00121:27:H3GGKBBXX:5:1102:4097:8066,J00121:27:H3GGKBBXX:5:1102:4097:8137,J00121:27:H3GGKBBXX:5:1220:15229:33229;sequence=TATAGAAAAAATATTTAAAGATTTCTATATTAAAATTTATCTTCGATACTTTATTATTATTTTAATTTCGACTA;start=180318;subtype=PARTIAL_INTERNAL;support_ref=8;support_variant=3;type=ALTERNATIVE;
scaffold51_151_with_IES	MILORD	internal_eliminated_sequence	180318	180344	.	.	.	ID=MILORD.151.180318.180344;Name=MILORD.151.180318.180344;bounded_by_ta=TRUE;common_boundary=None;end=180344;ies_id=IESPGM.PTET51.1.151.171082;ies_left_dist=-943;ies_min_dist=47;ies_right_dist=47;junction_seq=ttttaattgataagtTAttaaaatttatcttc;read_names=J00121:27:H3GGKBBXX:5:2210:26179:27443,J00121:27:H3GGKBBXX:5:2227:10774:37079;sequence=TATAGAAAAAATATTTAAAGATTTCTA;start=180318;subtype=INTERNAL;support_ref=8;support_variant=2;type=ALTERNATIVE;
scaffold51_151_with_IES	MILORD	internal_eliminated_sequence	180318	180389	.	.	.	ID=MILORD.151.180318.180389;Name=MILORD.151.180318.180389;bounded_by_ta=TRUE;common_boundary=None;end=180389;ies_id=IESPGM.PTET51.1.151.171082;ies_left_dist=-943;ies_min_dist=2;ies_right_dist=2;junction_seq=ttttaattgataagtTAtactatttactgaga;read_names=J00121:27:H3GGKBBXX:5:2224:11759:45643,J00121:27:H3GGKBBXX:5:1112:21785:31927;sequence=TATAGAAAAAATATTTAAAGATTTCTATATTAAAATTTATCTTCGATACTTTATTATTATTTTAATTTCGAC;start=180318;subtype=INTERNAL;support_ref=8;support_variant=2;type=ALTERNATIVE;
scaffold51_151_with_IES	MILORD	internal_eliminated_sequence	182073	191925	.	.	.	ID=MILORD.151.182073.191925;Name=MILORD.151.182073.191925;bounded_by_ta=TRUE;common_boundary=None;end=191925;ies_id=IESPGM.PTET51.1.151.178232;ies_left_dist=10327;ies_min_dist=513;ies_right_dist=513;junction_seq=aaaagatatttttgaTAgaattacaaatttta;read_names=J00121:27:H3GGKBBXX:5:1115:13768:24859;sequence=TATTAAATAAAATAAAATTTCTTGAAAATATAGGATTTAATAAGAAATATTCTAAAGATTATATTTAATTAACTCACGGACATTTTGAAACAATAAAATAATAGGAAAATAATCATCCAATTTGCTTTTAACTTTATTACATTAATGATAATAAAGGAATTTTATTGTGCAAATTTAGTATCATTAAATATTTTAGACTTTTTGGAACCAATGGTAATTAAAATGAAATAAAACTTTGATTCGCAAATGAAGTAGTTTTTCAACAATAGAATTTTCTGAATCAATAAAGATTTAATTGTAATTGACTGATGAGCCATTTGAACACTTCACTTCAATTTATTTATCATTTAAATATATTTTATAATACAGAATTCCAATTGTAATTTAAGTTCTACTAAATACAATCCTTGAAATTTAATTAAACCACCTAAAATGTGTATTTAGTTACAATAGGATCACAATTAGATTTTACATCAAAATTTATTAATTAATCCAAACTTGATTTTTTCAAATATAGTATTATAGTCGAATTCTACATTATAATGAATTTACTTATTTTAAAACCTCACATTTTATTTTAACCCTATTTATTTCATCTATTTATAAAAGTTTTAAGCTTATTTATATATATTTGTGACAAATTATTCAAATAGCTGTGGATTTCTTAAAATTTTCCAATTGTCGTTTAATAGGGTTTTAGTTCAAATACTTTTTAATTTTTTTTCACCTTTTATATGGGTTTAAATTAAGGTTATAAGGAGGAGGAAAAAATTATGACTTTCAAGATTTTTAGGCTTTTTAAAATTAAGGAAAATAAATTATCTAAATAAATATATAGATTTTGCAAAATAATGATTGTTAACATTCCTATTCAATCAAATGTTGAGCATAAACTTCTCTATTAACAGTTCTAATCAGTACTTAATATGCCAAATAGCTATTTAAACTTATTGCCCCTTGTATTCCTATAGTTGCTATTGGCGTATAATATTCTAATATTTCAATTTTTTCATCTTTGCCAGATTTTAGATATTAGGTCCTAGATTAATTTTATCTTTAAATACATATCTATATTGATGAAACAACTTTTGGCAATCAATCACAGAATATTGGGGAATCTCTAGTAGCATGTATGTAGTTCATTTATAAAAAATACTAATTCAATTTCCTGATTAATACTTAAACCTCTTATACCTTATTTTAAAGTAATACTTAAGATGTTTATTGCTTATAAAATTATAAATTTAGTTAATAATTAAGAGTTATTTTGGGATGATATAAATATATAATAAAAAAAAAATTAAATTAGCTTGATAATAATAAAGGTTATAGACTGTTATACGGAAAGATTTTGATTTTAGAGAACTATACATTATAAATTATCATTCTTAGTATTATAATATCATTGTAGTTATTTGGTTTTGACATATTAATTAAAATTAAAAAAAAATAAATTAATTATAATGTAAAGTAGTCTTGTTCTACTGTTCTCTAATAATCTAAATATTATTATCAATTTTAGTTTTGAAATTAACATATTCAGATCAAATTAGGATTATAATTTTTGATTAACAAGTAGAATTTAATGAGTATTTAAAACAAATGTTTGTAAATGTGTACGTGTGTTATACTAAATTATGTATTCATATTCATTAATATTAAGAGGGCAATTATAATAAATATTAATAAATAAAAAGATACAATGGATAAAGAGAGAAAGGAAGAAGGCTAAGTATTAAAAGAAAAGTCCAATGCATATTATTGGAAAGGTGGATTATCGATATACGTTAGGGAATTCTTTACAAAAATTTGAAAGATTTGAAGAAGCTTTAGAGGCCTATGAAGAAGCAATTTGCGCACTACCAACAAATGTTGACGCAATTAATGGCAAAGGTGGAGATCTATATCTATCAATAGGATTTGTTTTAGATATTTTGGGTTAACATGAGAAAGCTATTGTAGAATACACAAAAGCAATTGAAATTGATCCAAAATTTATTCTTGCTTATAACAATAGAGGTACTTATTTATGAATATTATATAGGATTGGCTTATGATAAGATGTCTAATTATCATAAGGCCATTGAGGAGTACACAAAAGTATTTACAATTGATAAATAATACTATACATCATATTTCAATCGAGGTGCATATTCATAATTATGAAATAGCTATTGCCTATTATAAATTAAAAAATTATGATAGAGCTGTTGAAGATTTCTCAACTGTGATTGAGATTAATCCAGAATATTATATGGCATATTATCACAGAGGTAATTCTAAGAATATTATAATAAGGTGAGATTTATGAGTTGTAGAATAAAATGGATTAAGCTTCGAAGGATTACGTAAGAGCTTCTTAGCTTGAACCATGTTTAACCATTCCATATCCACAATTCAGTTCTAAATATTAATCTTATTCATTAGAAAAAATTCCCGAAAAGAGTTCATATGAGACATCATATCAACACTTATCATTAGCCATATAGGACTAACCAGACAATATTTTGGCTTATAACAATAGGGGTTAAATTGTTATATTATCAATAGGATTTGTGTTATTTGAAATGAATTAACCACTTGAAGCTTTAGAAAACTATAACAAGGCAATAGAGATAAAGCCAACAATAGCGACATTATACTACAATAGAGGTGAGAATACAGACTTCATAATTAGGAAATATTGCTTATTTTTTAAATCAATTTGAAAAGGCTATTGAGGATTACTCATAGACAATTTTAATTGACCCAAACTATGCCAAAGCATACTGCAATCGAGGTTTTATTCGAAATTAATAACAAGGAACTATTTATAAATAGTTAGAAAAATTTGATGAGGCTAAAAAGGATATAGAAATTGCCGTTAAAATTGACCCATAAATAACAACAAAAAGTGAATATAAAGAATTAATAAATAGGGAATTTTTCATTTGACTTGAGCCTTTTTGCTCTGCCAAAAAATCCCATTAGTTATTATTAAATTAATATTACTAGTACAAAATATTGAAAAAGCTGTTGAGGCTTTCACTGGTGCAATTGAATTATCCCCATAAATGACATAAGCATATTAATAAAGAGGTGAACATTATTAACCTATCAATAGGAATAGCATATTTCATTTTGAAATAATATGAGGAATCCCTTAAAGACTTTTCTCAAGTGCTCTTACTCGAACCAAACAATAAAGAAGTACATTTTTAAATAGGTGATGATTTGCATCTTATAGTTAGGATGTGTTATTGTTTATTAATTAGTGCATAGTGCTGCCTCCTGATTTATTATGATTATCATTATAAATTTCATATTGATTGTTATATTTTATTCTCGCTCCCTGTTTCATTATTGTCCTTATCCCATTTCTTGTTCTTTGCTCTTTATTATCTAATGACCTTATTTCTTATCAAAATTTATAAGGAGGAACTTATGACAGTAAACTCACTATTTATTATAAATTATTGATATTTTAAAAATTGATAGAATTTTTGATCAGCATAAAATAGTTAAATATCAATAAATAAGAAACAAATTTGAGTAAAGCCTAGTTTAAACCAATTAAATTTAGAATTAATGCACAAAAATCATTAAAATCTATGAAATTGAAAACTCAATTTTATCAGAAGCAACTTCGATGACAAGTAAATATTTGTATTCAAAATAGGATTTATAACTTTATTTAGAGGTTTTATAAATTATTGTGTAAATCTCAATTTTTTACAAATAGGTTGTCTCAGGAGCGCTTGATAAATCGAACTTTGAGTCAGCATCATTAATGGCAAACTCATCTCCCTATTTAATTATTAGGGATGAGTAATACAGATCCATTTGAATCAGATATATTTACAATTAAATGAAATTAATTTAATAATTTTAGGATTGTAAGCTAAATTGGTTTAATGATACTTTTTTACTTTTTATTATTATATTAATGATAGTATCAATATTGTTGAAATTATATATTTATAATTTATCTATATCATCAAAATGATTTGTTATTTTACAACAAAAAAAGTGAATTTACAAATTATAAAGTTTAATTTTGCTTAAGTGTGAAAATCGCCAGAAAAAATTAATTCGTTATAAAATTGTATGAGGTTAGTTACTTTCTATTAAACTTACATAATATATGCTATGGCTTCAAATAGCATTTAATTAGACAATTCGGAAAGTTCAAAAATAGTTCCTTGATACCAGATATAAGTTTATTAAATGAATAACATTTACTTTTATTATTAAAAAGAGAGACTATCTGGTGCTCTATTCCTCTTTCTTATATCTTTTATTAGTGTTATAATCTTTCATTTATTGTAGATTAATAAGTAGTTAGGAAAATATGGGGAATGCTTGATGGAAGCTAACAGAACAGAATTTATAATTTAGAAAGTTAATTTAGGTTGCTATTTTACCATTAACCAAAATAGCTCAATTGTAGTTAATCTATATTCTTAAGTATTTATATTTTACTTCCATAGGATTATGCTGTTGCATATGGACCTGAACCACATTTTTAGCATAATATTTCTTCTTACTCATAAGTCAATAATTACTATTATCATTTCTTGTTTTATCAGTTAATTTTCATTTCAGTGATCAACTACTTAGATACCTATTTTATCTTATCAATCAGTTCTCACTCCTTTAATATAAATAATTTACATTTGAATGTCAATAATTTCTGTTATTTTCTTAATTTTATTCTGTTCAATATTAAGAATGTTTGCAATTGATGAATTCTCTACCAACTATATTTTTTATATAAGTGGCATTTGATTTTGATCTAATGAGAAATTCTATGCAGTCCTATAATTACTATTTATCATCAAATTCCCCTTTTTCAATTAGATCAAAATTTTCCCTTATCACAATCTTTTTTGCACTCTATAAGGTTTGCATTTTAAAATAATGGTTTTAACTCATCAAATATAATATCTTCTAAGAAATTCACTAAATTATAAAAATTTAAATAAATAATGAAAATTTTTTTTAAACACTGAATTTTTGAATTTACAATTACTCTTATTGCTATAAATTGAAGATTGTGATTCTTCCCAAGATGAAAATTCTAATGATTAAGATTCATGAGATTTGATTTTGTTGTTTTTTTTGTTATTAATGTATTTTATTAACTCTGTTCTTAATATATTGGGGATTTAAGTAGAACGCACTTTTTCTAAAACAATTTAAACTTATTTTAAAGCCCTTTTGAGATATTTTTATTTAACCTCCTTTTACATATCGAAAGACTCATAGCTAACTTGAATAAGTAACTTTTCCAAAGAATTTGCTTAAGCAAATTCTCAAATTATAAAGTAAGCAGGTTTATTATGATTTATATCCTTTAAAATTTGAGAAGTACTTTAGGAACATATCTTATCTTGAACATAAAAAGAGATTCATAAGAGAAGAATTATTAAAGAAAAAGATAAAAACATTCTAAAAACAGCAGGCATAACAAAAACACATCATCTAAAAGTGAAATAGCTGACAAAATGTTTTTCTTATGAAACTTTATTGATACTAAGAATTAGTGTTTTTTCCGAATGAGACTTATATAATATATTATTCAAGCCTTAAAATTATATGTTTTAATAAACAAAAACTTTAATTTAAATTTAGATTTAAATTTAAATTTGTTTATTTGAATTTAAAACTTTTATAGTTAAAATATTTATCTAATTTTGTGTTTAAATTAAATAAATTAAAATCAATTTAAGAGTTCAGAATGGTTTCTAGTAAACCTAATTCTTAGTAATAAGATAAAAATACCTTTTTAAATAATTATGTATCTTATTAGATAAATTAAACTTTAGATAGTCTATCATATAAACACGAAACCAAGAAGATCTATTCAATATTTTCATATCTCGTCGATCTAATCACTAGAAAAAGGAAATATCAATGTAAGAATATTTTTATAAAATGGTTCAAAAATTGATTTTATTTTTATTAATAAAGGAGTCAGAAAATATCAGAAAATGAAAACAGATTTAATCACCATAAACCCTTATCAGTTACGATTAGTATTAGAGAAGAGGCAGTATGCAATATCCAGTGATAGAAAATAAGGAGGCTAGATGATAATACTTGCATGGAATTCAAAAAAGATATACGGGAACTAAAAAGAATAGAATAATTTTAACCCTTAGAGTTATTTAGAGACACTAAAATAAGAAACCTGATGCAATTTAGATATCCAAAATTCTTAAAACAGAATGAAAATTTAAGAATCCAATATGAAATGGAAAGAAATAATAAATCTTTCAAAAATTTAATTAACACACAACATAGATTAAGAAAGACAAAGAAGTAGTAATAATTAATACCACGAAAGGAGAGAGTGAGAATGAATTTATTACTAATTACAACAAATAATACATCTATGAATAGAGAAAATAAAAAGTTGACTTGGTGTAATGAAAGATGAAGAATATAATGAAAGACTATTGAGACAGTAAATCAAGCTTATATTGGCATAAATTTAAGAAGAATCAAGTATTACAAAAGATGTTAGGGTCTGATGAATAGAAAAGAAGAATAAATTTTATCGTATAATAAAGCTATTTCATTTGACTTCATACACTTAACAACTGTAAGACTGATAACGGAAAAATAGACATGACTATTTGACATTGAAAAATGGAAAGAAATTGATTACTGCTTAGCATAAAGATTATTCCACTTAATATAGTGGCACTGAAATAGCTAGAGTCGATGATATAAGACCTATTTTGGTATAAAGTCATCTTATTAAATTCGTGGAATGGAATTTTATGTAAACATTTAAAGAACGTAATAAAAATTATGTTGAACCATGCTAAGTAGGATTCAACTAGAAACTAAGGACTCAAGTTCATATATGATTCATGACCTAATTAAAGTAAGGAGTGAGAAAAAGTACTTTACTTTTTTTGATCTATCAAACACTTATAATACTATAAACAGAGAGGCACTATACAACATGGTCCGTAGGTATGGTTTCATGAGTCAAGGGAGCCTTGATTTCTCTTTAATGTTTAAGACAATCTTTATATTTATAATCCAATAACCAAGAAAAGGTGAGATTTAAAAATTGAGTTTCAAAAGGGTCTACTCTAAGCCTATGTTATAAGAAGATTTAAATACCTTGCACAAGTAGAAGATGATAAACTGACACAAAAAGAGGGGAGGAAGAAGAAGAAAATTTTTGAAGGGTAGAAATCTTAGCTTATGCTATTGATAAGAAATAAATCATTCTTATGCAAAATTTTAAAATGATGTCTCTGAGATCTTTCAATTAAAAGTAAACCTCAAAAAGAATAAATATATGGCTAATAGAATTAGTAAGGAACTTGAGAAAATAGGAATAATAGAGTCGAGAAATTTAGATACCTTGGAATATGGTTAACATAAGAGGAAGTCTTATAACACTAGATGAAAATCGCAAAGAGAGTAATATTTTAAAAAGCATCTAAACATGGTTAGCAAAATTGTACACTTTAGAGTATTAATTAAGCTGTGGACCACCAATAGGGAGAAGCTGGTAATTGGCTGGAGAAAATCGGAAAACTACCTGATTTAAGCTACATCTTAAGTATGAGAAACTCCTCAACTTTGAGCTAATATACCTATATACTGAAAGAAGAAAATTATGATTTTATCTTCTATTAGATATTTGATGACTCTTTCTATTAAAAAGCCTGTATAATTAAGTAGATGCTTTCAGTTAATTGCGAAAAAATTAACCTCTTATCGTTTACTAAATTTCAATTAATTTTTGATTTGAACTTTGACTAACTTTAATATCTACATATTTATATATAATCAGAATTTCCCCATTTTTAGTATGAAAGAATTATTTGCTTATAAAATATTTATAGAGCATTATTTCAGATTTTCACTTAAAAATTATCATCTCATAGAAATAAATTAGATATTTATTTTTTCTTTGATATTACTTTCCCAAAGATTTTGTATTTTTTTAAGTATAAAGAATATAAATAATGATACATATATATAACATAATAATTCTTAATTATAACTATGAACTTTACAAAGATGATAAATAATAATAATACATTATAGTAATATACAACAAAAGACAATCCTTTTTGTACAACCCTTCTTCAATTATTATTGAAAAATGATTAGACTTTAAATTTCAATATTTTTAAGATTTAATTACATTAAAATGCCTATTTAATGGTTTTGCTGATTATAAATATTAATAATTTAAAAATCAATAAAAAAAAAATGAAGAATAATTTCAATTAAAATTTAGACAAAAAATATGACTCTCGGTTATTGCGAGTGAGGGAGAAAGGTCAGAAAGCTGCAATAAAAATTGAACTTTTATCGGATGACATTAACATTAATCAATAGGTAAGTGTGCATTAAGAAATATATGATGTTATTGCATAGACTACGAAATGGACTGAACAATTAAACATACAATTTCTACTACTAAAAACGGCATTACTGCGAAAATTGGATGAAGCCTTATAATATGGTAAATAATGGTAAGCAAGTATTATAGAAATGTAGATATAAATCGAAAAGGACAAGATTGAAATTCAGAGACAACAGCAGATTGCAAAACAAGATTATAAGGAGAAAATTCTACACATTAATACATCTTTCTTACAAAAAATAATAAAAGCCTTCGAAAATTTGTGGAAAGAAATAGAAGAAAATAAAATTGATGTGGTTTTTAAAGATTTTAATATTTACTTATAACAGATATAGAAAAACGACACTAGTAAAGAAGAATACAAATTAATTAATTAATTTGATTAAAAGGAAATCTGTTATAGCATAGCATTTGATCGGTAAAGGAATATCATGGTTAGCGGTGCACAGGATGGGATCAAGATATGGAGATTCCAGGATGGAAAGAAAATAGAGTGTATATAATAGATTAAAGGAGATAGTGAAATAGATTATGCAACTTGTTTAGTTTTCAGCCAAAAAGCTGATTTTTTTATATCAGGTAGCTTTGATTCATCTATTAAACTATACTACAATTAGAATGATAAATGGCTAAAGTAGACTTGTAAAACATCCCACAGCGGTCTCGTAACTTGTGTAATTTTAACTAATTAAGAGGATTAATTAATATCTTGCAGTTAGGATTTATCTATTTTTATTTGGAAAGTAAACCTTACTTATAAATCTATCTAATTTGATTAGTAATTGAAAAGACACGAAAAAGTTGTCCTTAGTCTCTGTATCAATCAATCGGATACTGAGTTCGTGTCGACAGGCTAAGATTAAAAGATTATTATCTGGAAAAAAGATGCTAATAAGAAATGGATTTTTGATTAATTGATATATCATTCACACTCTGATTTTGGATGTAGAGTTTCTTATATTACAGATGACGTTATTGTTTGGCAATAAAGCAATCAGCGATATATTCATTTCTATTAATTAAAAAATGGCATGTATGTTAAAAAGTAGTCAATCCAATTTCCATAGTCAGAAAGTTAAACTGAAAACTTTTAGTTCTTATTCCCAACTATATATCATAGAAAAAAATAAGTCTTAATTCAAAAGGTCAACAAAAAAATCTATTTTATTCGTTTTGATGACGGAACTTAATAATATAAAGTTGACTCTAGTACTATCTCATGCTCCAGTAGTGCTGTTTTTGGTAATTTGACCTAAGATGGCAAATATTTAGTCATTTGGGATTCTTTTTTGAAATAATTTTCAGTTTATGAATTATTTTATGAATGAAACAACATAATATTCCTAATATATGTTATTTAGTTATGAATTAGTAAACAAATTTATAGTCACTACTTAAATTTGATAGCCTTCTGCATTAATATAATATTTCATCTTACAATGCAATTTTAATATTATTTATTGACTGTAA;start=182073;subtype=MAC;support_ref=72;support_variant=1;type=CRYPTIC;
scaffold51_151_with_IES	MILORD	internal_eliminated_sequence	182085	184106	.	.	.	ID=MILORD.151.182085.184106;Name=MILORD.151.182085.184106;bounded_by_ta=TRUE;common_boundary=None;end=184106;ies_id=IESPGM.PTET51.1.151.173283;ies_left_dist=508;ies_min_dist=508;ies_right_dist=-666;junction_seq=tgatattaaataaaaTAttatataggattggc;read_names=J00121:27:H3GGKBBXX:5:1223:24982:12040;sequence=TAAAATTTCTTGAAAATATAGGATTTAATAAGAAATATTCTAAAGATTATATTTAATTAACTCACGGACATTTTGAAACAATAAAATAATAGGAAAATAATCATCCAATTTGCTTTTAACTTTATTACATTAATGATAATAAAGGAATTTTATTGTGCAAATTTAGTATCATTAAATATTTTAGACTTTTTGGAACCAATGGTAATTAAAATGAAATAAAACTTTGATTCGCAAATGAAGTAGTTTTTCAACAATAGAATTTTCTGAATCAATAAAGATTTAATTGTAATTGACTGATGAGCCATTTGAACACTTCACTTCAATTTATTTATCATTTAAATATATTTTATAATACAGAATTCCAATTGTAATTTAAGTTCTACTAAATACAATCCTTGAAATTTAATTAAACCACCTAAAATGTGTATTTAGTTACAATAGGATCACAATTAGATTTTACATCAAAATTTATTAATTAATCCAAACTTGATTTTTTCAAATATAGTATTATAGTCGAATTCTACATTATAATGAATTTACTTATTTTAAAACCTCACATTTTATTTTAACCCTATTTATTTCATCTATTTATAAAAGTTTTAAGCTTATTTATATATATTTGTGACAAATTATTCAAATAGCTGTGGATTTCTTAAAATTTTCCAATTGTCGTTTAATAGGGTTTTAGTTCAAATACTTTTTAATTTTTTTTCACCTTTTATATGGGTTTAAATTAAGGTTATAAGGAGGAGGAAAAAATTATGACTTTCAAGATTTTTAGGCTTTTTAAAATTAAGGAAAATAAATTATCTAAATAAATATATAGATTTTGCAAAATAATGATTGTTAACATTCCTATTCAATCAAATGTTGAGCATAAACTTCTCTATTAACAGTTCTAATCAGTACTTAATATGCCAAATAGCTATTTAAACTTATTGCCCCTTGTATTCCTATAGTTGCTATTGGCGTATAATATTCTAATATTTCAATTTTTTCATCTTTGCCAGATTTTAGATATTAGGTCCTAGATTAATTTTATCTTTAAATACATATCTATATTGATGAAACAACTTTTGGCAATCAATCACAGAATATTGGGGAATCTCTAGTAGCATGTATGTAGTTCATTTATAAAAAATACTAATTCAATTTCCTGATTAATACTTAAACCTCTTATACCTTATTTTAAAGTAATACTTAAGATGTTTATTGCTTATAAAATTATAAATTTAGTTAATAATTAAGAGTTATTTTGGGATGATATAAATATATAATAAAAAAAAAATTAAATTAGCTTGATAATAATAAAGGTTATAGACTGTTATACGGAAAGATTTTGATTTTAGAGAACTATACATTATAAATTATCATTCTTAGTATTATAATATCATTGTAGTTATTTGGTTTTGACATATTAATTAAAATTAAAAAAAAATAAATTAATTATAATGTAAAGTAGTCTTGTTCTACTGTTCTCTAATAATCTAAATATTATTATCAATTTTAGTTTTGAAATTAACATATTCAGATCAAATTAGGATTATAATTTTTGATTAACAAGTAGAATTTAATGAGTATTTAAAACAAATGTTTGTAAATGTGTACGTGTGTTATACTAAATTATGTATTCATATTCATTAATATTAAGAGGGCAATTATAATAAATATTAATAAATAAAAAGATACAATGGATAAAGAGAGAAAGGAAGAAGGCTAAGTATTAAAAGAAAAGTCCAATGCATATTATTGGAAAGGTGGATTATCGATATACGTTAGGGAATTCTTTACAAAAATTTGAAAGATTTGAAGAAGCTTTAGAGGCCTATGAAGAAGCAATTTGCGCACTACCAACAAATGTTGACGCAATTAATGGCAAAGGTGGAGATCTATATCTATCAATAGGATTTGTTTTAGATATTTTGGGTTAACATGAGAAAGCTATTGTAGAATACACAAAAGCAATTGAAATTGATCCAAAATTTATTCTTGCTTATAACAATAGAGGTACTTATTTATGAA;start=182085;subtype=EXTERNAL;support_ref=66;support_variant=1;type=ALTERNATIVE;
scaffold51_151_with_IES	MILORD	internal_eliminated_sequence	182472	183440	.	.	.	ID=MILORD.151.182472.183440;Name=MILORD.151.182472.183440;bounded_by_ta=TRUE;common_boundary=RIGHT;end=183440;ies_id=IESPGM.PTET51.1.151.173283;ies_left_dist=121;ies_min_dist=0;ies_right_dist=0;junction_seq=ttaagttctactaaaTAcattataaattatca;read_names=J00121:27:H3GGKBBXX:5:1202:11414:15469;sequence=TACAATCCTTGAAATTTAATTAAACCACCTAAAATGTGTATTTAGTTACAATAGGATCACAATTAGATTTTACATCAAAATTTATTAATTAATCCAAACTTGATTTTTTCAAATATAGTATTATAGTCGAATTCTACATTATAATGAATTTACTTATTTTAAAACCTCACATTTTATTTTAACCCTATTTATTTCATCTATTTATAAAAGTTTTAAGCTTATTTATATATATTTGTGACAAATTATTCAAATAGCTGTGGATTTCTTAAAATTTTCCAATTGTCGTTTAATAGGGTTTTAGTTCAAATACTTTTTAATTTTTTTTCACCTTTTATATGGGTTTAAATTAAGGTTATAAGGAGGAGGAAAAAATTATGACTTTCAAGATTTTTAGGCTTTTTAAAATTAAGGAAAATAAATTATCTAAATAAATATATAGATTTTGCAAAATAATGATTGTTAACATTCCTATTCAATCAAATGTTGAGCATAAACTTCTCTATTAACAGTTCTAATCAGTACTTAATATGCCAAATAGCTATTTAAACTTATTGCCCCTTGTATTCCTATAGTTGCTATTGGCGTATAATATTCTAATATTTCAATTTTTTCATCTTTGCCAGATTTTAGATATTAGGTCCTAGATTAATTTTATCTTTAAATACATATCTATATTGATGAAACAACTTTTGGCAATCAATCACAGAATATTGGGGAATCTCTAGTAGCATGTATGTAGTTCATTTATAAAAAATACTAATTCAATTTCCTGATTAATACTTAAACCTCTTATACCTTATTTTAAAGTAATACTTAAGATGTTTATTGCTTATAAAATTATAAATTTAGTTAATAATTAAGAGTTATTTTGGGATGATATAAATATATAATAAAAAAAAAATTAAATTAGCTTGATAATAATAAAGGTTATAGACTGTTATACGGAAAGATTTTGATTTTAGAGAACTA;start=182472;subtype=PARTIAL_EXTERNAL;support_ref=94;support_variant=1;type=ALTERNATIVE;
scaffold51_151_with_IES	MILORD	internal_eliminated_sequence	182518	182610	.	.	.	ID=MILORD.151.182518.182610;Name=MILORD.151.182518.182610;bounded_by_ta=TRUE;common_boundary=None;end=182610;ies_id=IESPGM.PTET51.1.151.173283;ies_left_dist=75;ies_min_dist=75;ies_right_dist=830;junction_seq=aaatgtgtatttagtTAtaatgaatttactta;read_names=J00121:27:H3GGKBBXX:5:2216:4787:36692,J00121:27:H3GGKBBXX:5:2216:5436:36200;sequence=TACAATAGGATCACAATTAGATTTTACATCAAAATTTATTAATTAATCCAAACTTGATTTTTTCAAATATAGTATTATAGTCGAATTCTACAT;start=182518;subtype=OVERLAPPING;support_ref=69;support_variant=2;type=ALTERNATIVE;
scaffold51_151_with_IES	MILORD	internal_eliminated_sequence	182593	183440	.	.	.	ID=MILORD.151.182593.183440;Name=MILORD.151.182593.183440;bounded_by_ta=TRUE;common_boundary=Both;end=183440;ies_id=IESPGM.PTET51.1.151.173283;ies_left_dist=0;ies_min_dist=0;ies_right_dist=0;junction_seq=tttcaaatatagtatTAcattataaattatca;read_names=J00121:27:H3GGKBBXX:5:1220:27499:12884,J00121:27:H3GGKBBXX:5:2122:26078:10809,J00121:27:H3GGKBBXX:5:1209:20659:19847,J00121:27:H3GGKBBXX:5:1219:5274:25615,J00121:27:H3GGKBBXX:5:1219:16396:5429,J00121:27:H3GGKBBXX:5:2210:5670:32173,J00121:27:H3GGKBBXX:5:1210:18680:42653,J00121:27:H3GGKBBXX:5:1108:22820:23100,J00121:27:H3GGKBBXX:5:1201:12043:44623,J00121:27:H3GGKBBXX:5:1227:12682:28569,J00121:27:H3GGKBBXX:5:2111:23033:3494,J00121:27:H3GGKBBXX:5:1216:14600:1226,J00121:27:H3GGKBBXX:5:1210:18497:42548,J00121:27:H3GGKBBXX:5:1217:26271:44623,J00121:27:H3GGKBBXX:5:2218:12205:42900,J00121:27:H3GGKBBXX:5:1121:28919:17034,J00121:27:H3GGKBBXX:5:1222:26677:4673,J00121:27:H3GGKBBXX:5:1120:11931:13834,J00121:27:H3GGKBBXX:5:1110:29731:24419,J00121:27:H3GGKBBXX:5:1216:18873:11583,J00121:27:H3GGKBBXX:5:2218:25794:17210,J00121:27:H3GGKBBXX:5:1206:9770:28657,J00121:27:H3GGKBBXX:5:1108:23389:27039,J00121:27:H3GGKBBXX:5:2211:2777:35040,J00121:27:H3GGKBBXX:5:2216:4878:26687,J00121:27:H3GGKBBXX:5:2227:11343:40772,J00121:27:H3GGKBBXX:5:1204:10379:45572;sequence=TATAGTCGAATTCTACATTATAATGAATTTACTTATTTTAAAACCTCACATTTTATTTTAACCCTATTTATTTCATCTATTTATAAAAGTTTTAAGCTTATTTATATATATTTGTGACAAATTATTCAAATAGCTGTGGATTTCTTAAAATTTTCCAATTGTCGTTTAATAGGGTTTTAGTTCAAATACTTTTTAATTTTTTTTCACCTTTTATATGGGTTTAAATTAAGGTTATAAGGAGGAGGAAAAAATTATGACTTTCAAGATTTTTAGGCTTTTTAAAATTAAGGAAAATAAATTATCTAAATAAATATATAGATTTTGCAAAATAATGATTGTTAACATTCCTATTCAATCAAATGTTGAGCATAAACTTCTCTATTAACAGTTCTAATCAGTACTTAATATGCCAAATAGCTATTTAAACTTATTGCCCCTTGTATTCCTATAGTTGCTATTGGCGTATAATATTCTAATATTTCAATTTTTTCATCTTTGCCAGATTTTAGATATTAGGTCCTAGATTAATTTTATCTTTAAATACATATCTATATTGATGAAACAACTTTTGGCAATCAATCACAGAATATTGGGGAATCTCTAGTAGCATGTATGTAGTTCATTTATAAAAAATACTAATTCAATTTCCTGATTAATACTTAAACCTCTTATACCTTATTTTAAAGTAATACTTAAGATGTTTATTGCTTATAAAATTATAAATTTAGTTAATAATTAAGAGTTATTTTGGGATGATATAAATATATAATAAAAAAAAAATTAAATTAGCTTGATAATAATAAAGGTTATAGACTGTTATACGGAAAGATTTTGATTTTAGAGAACTA;start=182593;subtype=IES;support_ref=58;support_variant=27;type=IES;
scaffold51_151_with_IES	MILORD	internal_eliminated_sequence	182593	183430	.	.	.	ID=MILORD.151.182593.183430;Name=MILORD.151.182593.183430;bounded_by_ta=TRUE;common_boundary=LEFT;end=183430;ies_id=IESPGM.PTET51.1.151.173283;ies_left_dist=0;ies_min_dist=0;ies_right_dist=10;junction_seq=tttcaaatatagtatTAgagaactatacatta;read_names=J00121:27:H3GGKBBXX:5:1128:27245:1508;sequence=TATAGTCGAATTCTACATTATAATGAATTTACTTATTTTAAAACCTCACATTTTATTTTAACCCTATTTATTTCATCTATTTATAAAAGTTTTAAGCTTATTTATATATATTTGTGACAAATTATTCAAATAGCTGTGGATTTCTTAAAATTTTCCAATTGTCGTTTAATAGGGTTTTAGTTCAAATACTTTTTAATTTTTTTTCACCTTTTATATGGGTTTAAATTAAGGTTATAAGGAGGAGGAAAAAATTATGACTTTCAAGATTTTTAGGCTTTTTAAAATTAAGGAAAATAAATTATCTAAATAAATATATAGATTTTGCAAAATAATGATTGTTAACATTCCTATTCAATCAAATGTTGAGCATAAACTTCTCTATTAACAGTTCTAATCAGTACTTAATATGCCAAATAGCTATTTAAACTTATTGCCCCTTGTATTCCTATAGTTGCTATTGGCGTATAATATTCTAATATTTCAATTTTTTCATCTTTGCCAGATTTTAGATATTAGGTCCTAGATTAATTTTATCTTTAAATACATATCTATATTGATGAAACAACTTTTGGCAATCAATCACAGAATATTGGGGAATCTCTAGTAGCATGTATGTAGTTCATTTATAAAAAATACTAATTCAATTTCCTGATTAATACTTAAACCTCTTATACCTTATTTTAAAGTAATACTTAAGATGTTTATTGCTTATAAAATTATAAATTTAGTTAATAATTAAGAGTTATTTTGGGATGATATAAATATATAATAAAAAAAAAATTAAATTAGCTTGATAATAATAAAGGTTATAGACTGTTATACGGAAAGATTTTGATTT;start=182593;subtype=PARTIAL_INTERNAL;support_ref=29;support_variant=1;type=ALTERNATIVE;
scaffold51_151_with_IES	MILORD	internal_eliminated_sequence	182906	183440	.	.	.	ID=MILORD.151.182906.183440;Name=MILORD.151.182906.183440;bounded_by_ta=TRUE;common_boundary=RIGHT;end=183440;ies_id=IESPGM.PTET51.1.151.173283;ies_left_dist=-313;ies_min_dist=0;ies_right_dist=0;junction_seq=ttatctaaataaataTAcattataaattatca;read_names=J00121:27:H3GGKBBXX:5:1110:20314:35567,J00121:27:H3GGKBBXX:5:1127:11840:4778,J00121:27:H3GGKBBXX:5:1127:12327:4145,J00121:27:H3GGKBBXX:5:1126:30249:14941;sequence=TATAGATTTTGCAAAATAATGATTGTTAACATTCCTATTCAATCAAATGTTGAGCATAAACTTCTCTATTAACAGTTCTAATCAGTACTTAATATGCCAAATAGCTATTTAAACTTATTGCCCCTTGTATTCCTATAGTTGCTATTGGCGTATAATATTCTAATATTTCAATTTTTTCATCTTTGCCAGATTTTAGATATTAGGTCCTAGATTAATTTTATCTTTAAATACATATCTATATTGATGAAACAACTTTTGGCAATCAATCACAGAATATTGGGGAATCTCTAGTAGCATGTATGTAGTTCATTTATAAAAAATACTAATTCAATTTCCTGATTAATACTTAAACCTCTTATACCTTATTTTAAAGTAATACTTAAGATGTTTATTGCTTATAAAATTATAAATTTAGTTAATAATTAAGAGTTATTTTGGGATGATATAAATATATAATAAAAAAAAAATTAAATTAGCTTGATAATAATAAAGGTTATAGACTGTTATACGGAAAGATTTTGATTTTAGAGAACTA;start=182906;subtype=PARTIAL_INTERNAL;support_ref=42;support_variant=4;type=ALTERNATIVE;
scaffold51_151_with_IES	MILORD	internal_eliminated_sequence	185537	190033	.	.	.	ID=MILORD.151.185537.190033;Name=MILORD.151.185537.190033;bounded_by_ta=TRUE;common_boundary=None;end=190033;ies_id=IESPGM.PTET51.1.151.175873;ies_left_dist=494;ies_min_dist=7;ies_right_dist=7;junction_seq=aaattattgatatttTAaagaatataaataat;read_names=J00121:27:H3GGKBBXX:5:2209:13332:19355;sequence=TAAAAATTGATAGAATTTTTGATCAGCATAAAATAGTTAAATATCAATAAATAAGAAACAAATTTGAGTAAAGCCTAGTTTAAACCAATTAAATTTAGAATTAATGCACAAAAATCATTAAAATCTATGAAATTGAAAACTCAATTTTATCAGAAGCAACTTCGATGACAAGTAAATATTTGTATTCAAAATAGGATTTATAACTTTATTTAGAGGTTTTATAAATTATTGTGTAAATCTCAATTTTTTACAAATAGGTTGTCTCAGGAGCGCTTGATAAATCGAACTTTGAGTCAGCATCATTAATGGCAAACTCATCTCCCTATTTAATTATTAGGGATGAGTAATACAGATCCATTTGAATCAGATATATTTACAATTAAATGAAATTAATTTAATAATTTTAGGATTGTAAGCTAAATTGGTTTAATGATACTTTTTTACTTTTTATTATTATATTAATGATAGTATCAATATTGTTGAAATTATATATTTATAATTTATCTATATCATCAAAATGATTTGTTATTTTACAACAAAAAAAGTGAATTTACAAATTATAAAGTTTAATTTTGCTTAAGTGTGAAAATCGCCAGAAAAAATTAATTCGTTATAAAATTGTATGAGGTTAGTTACTTTCTATTAAACTTACATAATATATGCTATGGCTTCAAATAGCATTTAATTAGACAATTCGGAAAGTTCAAAAATAGTTCCTTGATACCAGATATAAGTTTATTAAATGAATAACATTTACTTTTATTATTAAAAAGAGAGACTATCTGGTGCTCTATTCCTCTTTCTTATATCTTTTATTAGTGTTATAATCTTTCATTTATTGTAGATTAATAAGTAGTTAGGAAAATATGGGGAATGCTTGATGGAAGCTAACAGAACAGAATTTATAATTTAGAAAGTTAATTTAGGTTGCTATTTTACCATTAACCAAAATAGCTCAATTGTAGTTAATCTATATTCTTAAGTATTTATATTTTACTTCCATAGGATTATGCTGTTGCATATGGACCTGAACCACATTTTTAGCATAATATTTCTTCTTACTCATAAGTCAATAATTACTATTATCATTTCTTGTTTTATCAGTTAATTTTCATTTCAGTGATCAACTACTTAGATACCTATTTTATCTTATCAATCAGTTCTCACTCCTTTAATATAAATAATTTACATTTGAATGTCAATAATTTCTGTTATTTTCTTAATTTTATTCTGTTCAATATTAAGAATGTTTGCAATTGATGAATTCTCTACCAACTATATTTTTTATATAAGTGGCATTTGATTTTGATCTAATGAGAAATTCTATGCAGTCCTATAATTACTATTTATCATCAAATTCCCCTTTTTCAATTAGATCAAAATTTTCCCTTATCACAATCTTTTTTGCACTCTATAAGGTTTGCATTTTAAAATAATGGTTTTAACTCATCAAATATAATATCTTCTAAGAAATTCACTAAATTATAAAAATTTAAATAAATAATGAAAATTTTTTTTAAACACTGAATTTTTGAATTTACAATTACTCTTATTGCTATAAATTGAAGATTGTGATTCTTCCCAAGATGAAAATTCTAATGATTAAGATTCATGAGATTTGATTTTGTTGTTTTTTTTGTTATTAATGTATTTTATTAACTCTGTTCTTAATATATTGGGGATTTAAGTAGAACGCACTTTTTCTAAAACAATTTAAACTTATTTTAAAGCCCTTTTGAGATATTTTTATTTAACCTCCTTTTACATATCGAAAGACTCATAGCTAACTTGAATAAGTAACTTTTCCAAAGAATTTGCTTAAGCAAATTCTCAAATTATAAAGTAAGCAGGTTTATTATGATTTATATCCTTTAAAATTTGAGAAGTACTTTAGGAACATATCTTATCTTGAACATAAAAAGAGATTCATAAGAGAAGAATTATTAAAGAAAAAGATAAAAACATTCTAAAAACAGCAGGCATAACAAAAACACATCATCTAAAAGTGAAATAGCTGACAAAATGTTTTTCTTATGAAACTTTATTGATACTAAGAATTAGTGTTTTTTCCGAATGAGACTTATATAATATATTATTCAAGCCTTAAAATTATATGTTTTAATAAACAAAAACTTTAATTTAAATTTAGATTTAAATTTAAATTTGTTTATTTGAATTTAAAACTTTTATAGTTAAAATATTTATCTAATTTTGTGTTTAAATTAAATAAATTAAAATCAATTTAAGAGTTCAGAATGGTTTCTAGTAAACCTAATTCTTAGTAATAAGATAAAAATACCTTTTTAAATAATTATGTATCTTATTAGATAAATTAAACTTTAGATAGTCTATCATATAAACACGAAACCAAGAAGATCTATTCAATATTTTCATATCTCGTCGATCTAATCACTAGAAAAAGGAAATATCAATGTAAGAATATTTTTATAAAATGGTTCAAAAATTGATTTTATTTTTATTAATAAAGGAGTCAGAAAATATCAGAAAATGAAAACAGATTTAATCACCATAAACCCTTATCAGTTACGATTAGTATTAGAGAAGAGGCAGTATGCAATATCCAGTGATAGAAAATAAGGAGGCTAGATGATAATACTTGCATGGAATTCAAAAAAGATATACGGGAACTAAAAAGAATAGAATAATTTTAACCCTTAGAGTTATTTAGAGACACTAAAATAAGAAACCTGATGCAATTTAGATATCCAAAATTCTTAAAACAGAATGAAAATTTAAGAATCCAATATGAAATGGAAAGAAATAATAAATCTTTCAAAAATTTAATTAACACACAACATAGATTAAGAAAGACAAAGAAGTAGTAATAATTAATACCACGAAAGGAGAGAGTGAGAATGAATTTATTACTAATTACAACAAATAATACATCTATGAATAGAGAAAATAAAAAGTTGACTTGGTGTAATGAAAGATGAAGAATATAATGAAAGACTATTGAGACAGTAAATCAAGCTTATATTGGCATAAATTTAAGAAGAATCAAGTATTACAAAAGATGTTAGGGTCTGATGAATAGAAAAGAAGAATAAATTTTATCGTATAATAAAGCTATTTCATTTGACTTCATACACTTAACAACTGTAAGACTGATAACGGAAAAATAGACATGACTATTTGACATTGAAAAATGGAAAGAAATTGATTACTGCTTAGCATAAAGATTATTCCACTTAATATAGTGGCACTGAAATAGCTAGAGTCGATGATATAAGACCTATTTTGGTATAAAGTCATCTTATTAAATTCGTGGAATGGAATTTTATGTAAACATTTAAAGAACGTAATAAAAATTATGTTGAACCATGCTAAGTAGGATTCAACTAGAAACTAAGGACTCAAGTTCATATATGATTCATGACCTAATTAAAGTAAGGAGTGAGAAAAAGTACTTTACTTTTTTTGATCTATCAAACACTTATAATACTATAAACAGAGAGGCACTATACAACATGGTCCGTAGGTATGGTTTCATGAGTCAAGGGAGCCTTGATTTCTCTTTAATGTTTAAGACAATCTTTATATTTATAATCCAATAACCAAGAAAAGGTGAGATTTAAAAATTGAGTTTCAAAAGGGTCTACTCTAAGCCTATGTTATAAGAAGATTTAAATACCTTGCACAAGTAGAAGATGATAAACTGACACAAAAAGAGGGGAGGAAGAAGAAGAAAATTTTTGAAGGGTAGAAATCTTAGCTTATGCTATTGATAAGAAATAAATCATTCTTATGCAAAATTTTAAAATGATGTCTCTGAGATCTTTCAATTAAAAGTAAACCTCAAAAAGAATAAATATATGGCTAATAGAATTAGTAAGGAACTTGAGAAAATAGGAATAATAGAGTCGAGAAATTTAGATACCTTGGAATATGGTTAACATAAGAGGAAGTCTTATAACACTAGATGAAAATCGCAAAGAGAGTAATATTTTAAAAAGCATCTAAACATGGTTAGCAAAATTGTACACTTTAGAGTATTAATTAAGCTGTGGACCACCAATAGGGAGAAGCTGGTAATTGGCTGGAGAAAATCGGAAAACTACCTGATTTAAGCTACATCTTAAGTATGAGAAACTCCTCAACTTTGAGCTAATATACCTATATACTGAAAGAAGAAAATTATGATTTTATCTTCTATTAGATATTTGATGACTCTTTCTATTAAAAAGCCTGTATAATTAAGTAGATGCTTTCAGTTAATTGCGAAAAAATTAACCTCTTATCGTTTACTAAATTTCAATTAATTTTTGATTTGAACTTTGACTAACTTTAATATCTACATATTTATATATAATCAGAATTTCCCCATTTTTAGTATGAAAGAATTATTTGCTTATAAAATATTTATAGAGCATTATTTCAGATTTTCACTTAAAAATTATCATCTCATAGAAATAAATTAGATATTTATTTTTTCTTTGATATTACTTTCCCAAAGATTTTGTATTTTTTTAAGTA;start=185537;subtype=OVERLAPPING;support_ref=63;support_variant=1;type=ALTERNATIVE;
scaffold51_151_with_IES	MILORD	internal_eliminated_sequence	185935	190040	.	.	.	ID=MILORD.151.185935.190040;Name=MILORD.151.185935.190040;bounded_by_ta=TRUE;common_boundary=RIGHT;end=190040;ies_id=IESPGM.PTET51.1.151.175873;ies_left_dist=96;ies_min_dist=0;ies_right_dist=0;junction_seq=atgaaattaatttaaTAtaaataatgatacat;read_names=J00121:27:H3GGKBBXX:5:1225:31416:7011;sequence=TAATTTTAGGATTGTAAGCTAAATTGGTTTAATGATACTTTTTTACTTTTTATTATTATATTAATGATAGTATCAATATTGTTGAAATTATATATTTATAATTTATCTATATCATCAAAATGATTTGTTATTTTACAACAAAAAAAGTGAATTTACAAATTATAAAGTTTAATTTTGCTTAAGTGTGAAAATCGCCAGAAAAAATTAATTCGTTATAAAATTGTATGAGGTTAGTTACTTTCTATTAAACTTACATAATATATGCTATGGCTTCAAATAGCATTTAATTAGACAATTCGGAAAGTTCAAAAATAGTTCCTTGATACCAGATATAAGTTTATTAAATGAATAACATTTACTTTTATTATTAAAAAGAGAGACTATCTGGTGCTCTATTCCTCTTTCTTATATCTTTTATTAGTGTTATAATCTTTCATTTATTGTAGATTAATAAGTAGTTAGGAAAATATGGGGAATGCTTGATGGAAGCTAACAGAACAGAATTTATAATTTAGAAAGTTAATTTAGGTTGCTATTTTACCATTAACCAAAATAGCTCAATTGTAGTTAATCTATATTCTTAAGTATTTATATTTTACTTCCATAGGATTATGCTGTTGCATATGGACCTGAACCACATTTTTAGCATAATATTTCTTCTTACTCATAAGTCAATAATTACTATTATCATTTCTTGTTTTATCAGTTAATTTTCATTTCAGTGATCAACTACTTAGATACCTATTTTATCTTATCAATCAGTTCTCACTCCTTTAATATAAATAATTTACATTTGAATGTCAATAATTTCTGTTATTTTCTTAATTTTATTCTGTTCAATATTAAGAATGTTTGCAATTGATGAATTCTCTACCAACTATATTTTTTATATAAGTGGCATTTGATTTTGATCTAATGAGAAATTCTATGCAGTCCTATAATTACTATTTATCATCAAATTCCCCTTTTTCAATTAGATCAAAATTTTCCCTTATCACAATCTTTTTTGCACTCTATAAGGTTTGCATTTTAAAATAATGGTTTTAACTCATCAAATATAATATCTTCTAAGAAATTCACTAAATTATAAAAATTTAAATAAATAATGAAAATTTTTTTTAAACACTGAATTTTTGAATTTACAATTACTCTTATTGCTATAAATTGAAGATTGTGATTCTTCCCAAGATGAAAATTCTAATGATTAAGATTCATGAGATTTGATTTTGTTGTTTTTTTTGTTATTAATGTATTTTATTAACTCTGTTCTTAATATATTGGGGATTTAAGTAGAACGCACTTTTTCTAAAACAATTTAAACTTATTTTAAAGCCCTTTTGAGATATTTTTATTTAACCTCCTTTTACATATCGAAAGACTCATAGCTAACTTGAATAAGTAACTTTTCCAAAGAATTTGCTTAAGCAAATTCTCAAATTATAAAGTAAGCAGGTTTATTATGATTTATATCCTTTAAAATTTGAGAAGTACTTTAGGAACATATCTTATCTTGAACATAAAAAGAGATTCATAAGAGAAGAATTATTAAAGAAAAAGATAAAAACATTCTAAAAACAGCAGGCATAACAAAAACACATCATCTAAAAGTGAAATAGCTGACAAAATGTTTTTCTTATGAAACTTTATTGATACTAAGAATTAGTGTTTTTTCCGAATGAGACTTATATAATATATTATTCAAGCCTTAAAATTATATGTTTTAATAAACAAAAACTTTAATTTAAATTTAGATTTAAATTTAAATTTGTTTATTTGAATTTAAAACTTTTATAGTTAAAATATTTATCTAATTTTGTGTTTAAATTAAATAAATTAAAATCAATTTAAGAGTTCAGAATGGTTTCTAGTAAACCTAATTCTTAGTAATAAGATAAAAATACCTTTTTAAATAATTATGTATCTTATTAGATAAATTAAACTTTAGATAGTCTATCATATAAACACGAAACCAAGAAGATCTATTCAATATTTTCATATCTCGTCGATCTAATCACTAGAAAAAGGAAATATCAATGTAAGAATATTTTTATAAAATGGTTCAAAAATTGATTTTATTTTTATTAATAAAGGAGTCAGAAAATATCAGAAAATGAAAACAGATTTAATCACCATAAACCCTTATCAGTTACGATTAGTATTAGAGAAGAGGCAGTATGCAATATCCAGTGATAGAAAATAAGGAGGCTAGATGATAATACTTGCATGGAATTCAAAAAAGATATACGGGAACTAAAAAGAATAGAATAATTTTAACCCTTAGAGTTATTTAGAGACACTAAAATAAGAAACCTGATGCAATTTAGATATCCAAAATTCTTAAAACAGAATGAAAATTTAAGAATCCAATATGAAATGGAAAGAAATAATAAATCTTTCAAAAATTTAATTAACACACAACATAGATTAAGAAAGACAAAGAAGTAGTAATAATTAATACCACGAAAGGAGAGAGTGAGAATGAATTTATTACTAATTACAACAAATAATACATCTATGAATAGAGAAAATAAAAAGTTGACTTGGTGTAATGAAAGATGAAGAATATAATGAAAGACTATTGAGACAGTAAATCAAGCTTATATTGGCATAAATTTAAGAAGAATCAAGTATTACAAAAGATGTTAGGGTCTGATGAATAGAAAAGAAGAATAAATTTTATCGTATAATAAAGCTATTTCATTTGACTTCATACACTTAACAACTGTAAGACTGATAACGGAAAAATAGACATGACTATTTGACATTGAAAAATGGAAAGAAATTGATTACTGCTTAGCATAAAGATTATTCCACTTAATATAGTGGCACTGAAATAGCTAGAGTCGATGATATAAGACCTATTTTGGTATAAAGTCATCTTATTAAATTCGTGGAATGGAATTTTATGTAAACATTTAAAGAACGTAATAAAAATTATGTTGAACCATGCTAAGTAGGATTCAACTAGAAACTAAGGACTCAAGTTCATATATGATTCATGACCTAATTAAAGTAAGGAGTGAGAAAAAGTACTTTACTTTTTTTGATCTATCAAACACTTATAATACTATAAACAGAGAGGCACTATACAACATGGTCCGTAGGTATGGTTTCATGAGTCAAGGGAGCCTTGATTTCTCTTTAATGTTTAAGACAATCTTTATATTTATAATCCAATAACCAAGAAAAGGTGAGATTTAAAAATTGAGTTTCAAAAGGGTCTACTCTAAGCCTATGTTATAAGAAGATTTAAATACCTTGCACAAGTAGAAGATGATAAACTGACACAAAAAGAGGGGAGGAAGAAGAAGAAAATTTTTGAAGGGTAGAAATCTTAGCTTATGCTATTGATAAGAAATAAATCATTCTTATGCAAAATTTTAAAATGATGTCTCTGAGATCTTTCAATTAAAAGTAAACCTCAAAAAGAATAAATATATGGCTAATAGAATTAGTAAGGAACTTGAGAAAATAGGAATAATAGAGTCGAGAAATTTAGATACCTTGGAATATGGTTAACATAAGAGGAAGTCTTATAACACTAGATGAAAATCGCAAAGAGAGTAATATTTTAAAAAGCATCTAAACATGGTTAGCAAAATTGTACACTTTAGAGTATTAATTAAGCTGTGGACCACCAATAGGGAGAAGCTGGTAATTGGCTGGAGAAAATCGGAAAACTACCTGATTTAAGCTACATCTTAAGTATGAGAAACTCCTCAACTTTGAGCTAATATACCTATATACTGAAAGAAGAAAATTATGATTTTATCTTCTATTAGATATTTGATGACTCTTTCTATTAAAAAGCCTGTATAATTAAGTAGATGCTTTCAGTTAATTGCGAAAAAATTAACCTCTTATCGTTTACTAAATTTCAATTAATTTTTGATTTGAACTTTGACTAACTTTAATATCTACATATTTATATATAATCAGAATTTCCCCATTTTTAGTATGAAAGAATTATTTGCTTATAAAATATTTATAGAGCATTATTTCAGATTTTCACTTAAAAATTATCATCTCATAGAAATAAATTAGATATTTATTTTTTCTTTGATATTACTTTCCCAAAGATTTTGTATTTTTTTAAGTATAAAGAA;start=185935;subtype=PARTIAL_EXTERNAL;support_ref=47;support_variant=1;type=ALTERNATIVE;
scaffold51_151_with_IES	MILORD	internal_eliminated_sequence	185985	189970	.	.	.	ID=MILORD.151.185985.189970;Name=MILORD.151.185985.189970;bounded_by_ta=TRUE;common_boundary=None;end=189970;ies_id=IESPGM.PTET51.1.151.175873;ies_left_dist=46;ies_min_dist=46;ies_right_dist=70;junction_seq=tacttttttacttttTAaattagatatttatt;read_names=J00121:27:H3GGKBBXX:5:1126:25702:29079;sequence=TATTATTATATTAATGATAGTATCAATATTGTTGAAATTATATATTTATAATTTATCTATATCATCAAAATGATTTGTTATTTTACAACAAAAAAAGTGAATTTACAAATTATAAAGTTTAATTTTGCTTAAGTGTGAAAATCGCCAGAAAAAATTAATTCGTTATAAAATTGTATGAGGTTAGTTACTTTCTATTAAACTTACATAATATATGCTATGGCTTCAAATAGCATTTAATTAGACAATTCGGAAAGTTCAAAAATAGTTCCTTGATACCAGATATAAGTTTATTAAATGAATAACATTTACTTTTATTATTAAAAAGAGAGACTATCTGGTGCTCTATTCCTCTTTCTTATATCTTTTATTAGTGTTATAATCTTTCATTTATTGTAGATTAATAAGTAGTTAGGAAAATATGGGGAATGCTTGATGGAAGCTAACAGAACAGAATTTATAATTTAGAAAGTTAATTTAGGTTGCTATTTTACCATTAACCAAAATAGCTCAATTGTAGTTAATCTATATTCTTAAGTATTTATATTTTACTTCCATAGGATTATGCTGTTGCATATGGACCTGAACCACATTTTTAGCATAATATTTCTTCTTACTCATAAGTCAATAATTACTATTATCATTTCTTGTTTTATCAGTTAATTTTCATTTCAGTGATCAACTACTTAGATACCTATTTTATCTTATCAATCAGTTCTCACTCCTTTAATATAAATAATTTACATTTGAATGTCAATAATTTCTGTTATTTTCTTAATTTTATTCTGTTCAATATTAAGAATGTTTGCAATTGATGAATTCTCTACCAACTATATTTTTTATATAAGTGGCATTTGATTTTGATCTAATGAGAAATTCTATGCAGTCCTATAATTACTATTTATCATCAAATTCCCCTTTTTCAATTAGATCAAAATTTTCCCTTATCACAATCTTTTTTGCACTCTATAAGGTTTGCATTTTAAAATAATGGTTTTAACTCATCAAATATAATATCTTCTAAGAAATTCACTAAATTATAAAAATTTAAATAAATAATGAAAATTTTTTTTAAACACTGAATTTTTGAATTTACAATTACTCTTATTGCTATAAATTGAAGATTGTGATTCTTCCCAAGATGAAAATTCTAATGATTAAGATTCATGAGATTTGATTTTGTTGTTTTTTTTGTTATTAATGTATTTTATTAACTCTGTTCTTAATATATTGGGGATTTAAGTAGAACGCACTTTTTCTAAAACAATTTAAACTTATTTTAAAGCCCTTTTGAGATATTTTTATTTAACCTCCTTTTACATATCGAAAGACTCATAGCTAACTTGAATAAGTAACTTTTCCAAAGAATTTGCTTAAGCAAATTCTCAAATTATAAAGTAAGCAGGTTTATTATGATTTATATCCTTTAAAATTTGAGAAGTACTTTAGGAACATATCTTATCTTGAACATAAAAAGAGATTCATAAGAGAAGAATTATTAAAGAAAAAGATAAAAACATTCTAAAAACAGCAGGCATAACAAAAACACATCATCTAAAAGTGAAATAGCTGACAAAATGTTTTTCTTATGAAACTTTATTGATACTAAGAATTAGTGTTTTTTCCGAATGAGACTTATATAATATATTATTCAAGCCTTAAAATTATATGTTTTAATAAACAAAAACTTTAATTTAAATTTAGATTTAAATTTAAATTTGTTTATTTGAATTTAAAACTTTTATAGTTAAAATATTTATCTAATTTTGTGTTTAAATTAAATAAATTAAAATCAATTTAAGAGTTCAGAATGGTTTCTAGTAAACCTAATTCTTAGTAATAAGATAAAAATACCTTTTTAAATAATTATGTATCTTATTAGATAAATTAAACTTTAGATAGTCTATCATATAAACACGAAACCAAGAAGATCTATTCAATATTTTCATATCTCGTCGATCTAATCACTAGAAAAAGGAAATATCAATGTAAGAATATTTTTATAAAATGGTTCAAAAATTGATTTTATTTTTATTAATAAAGGAGTCAGAAAATATCAGAAAATGAAAACAGATTTAATCACCATAAACCCTTATCAGTTACGATTAGTATTAGAGAAGAGGCAGTATGCAATATCCAGTGATAGAAAATAAGGAGGCTAGATGATAATACTTGCATGGAATTCAAAAAAGATATACGGGAACTAAAAAGAATAGAATAATTTTAACCCTTAGAGTTATTTAGAGACACTAAAATAAGAAACCTGATGCAATTTAGATATCCAAAATTCTTAAAACAGAATGAAAATTTAAGAATCCAATATGAAATGGAAAGAAATAATAAATCTTTCAAAAATTTAATTAACACACAACATAGATTAAGAAAGACAAAGAAGTAGTAATAATTAATACCACGAAAGGAGAGAGTGAGAATGAATTTATTACTAATTACAACAAATAATACATCTATGAATAGAGAAAATAAAAAGTTGACTTGGTGTAATGAAAGATGAAGAATATAATGAAAGACTATTGAGACAGTAAATCAAGCTTATATTGGCATAAATTTAAGAAGAATCAAGTATTACAAAAGATGTTAGGGTCTGATGAATAGAAAAGAAGAATAAATTTTATCGTATAATAAAGCTATTTCATTTGACTTCATACACTTAACAACTGTAAGACTGATAACGGAAAAATAGACATGACTATTTGACATTGAAAAATGGAAAGAAATTGATTACTGCTTAGCATAAAGATTATTCCACTTAATATAGTGGCACTGAAATAGCTAGAGTCGATGATATAAGACCTATTTTGGTATAAAGTCATCTTATTAAATTCGTGGAATGGAATTTTATGTAAACATTTAAAGAACGTAATAAAAATTATGTTGAACCATGCTAAGTAGGATTCAACTAGAAACTAAGGACTCAAGTTCATATATGATTCATGACCTAATTAAAGTAAGGAGTGAGAAAAAGTACTTTACTTTTTTTGATCTATCAAACACTTATAATACTATAAACAGAGAGGCACTATACAACATGGTCCGTAGGTATGGTTTCATGAGTCAAGGGAGCCTTGATTTCTCTTTAATGTTTAAGACAATCTTTATATTTATAATCCAATAACCAAGAAAAGGTGAGATTTAAAAATTGAGTTTCAAAAGGGTCTACTCTAAGCCTATGTTATAAGAAGATTTAAATACCTTGCACAAGTAGAAGATGATAAACTGACACAAAAAGAGGGGAGGAAGAAGAAGAAAATTTTTGAAGGGTAGAAATCTTAGCTTATGCTATTGATAAGAAATAAATCATTCTTATGCAAAATTTTAAAATGATGTCTCTGAGATCTTTCAATTAAAAGTAAACCTCAAAAAGAATAAATATATGGCTAATAGAATTAGTAAGGAACTTGAGAAAATAGGAATAATAGAGTCGAGAAATTTAGATACCTTGGAATATGGTTAACATAAGAGGAAGTCTTATAACACTAGATGAAAATCGCAAAGAGAGTAATATTTTAAAAAGCATCTAAACATGGTTAGCAAAATTGTACACTTTAGAGTATTAATTAAGCTGTGGACCACCAATAGGGAGAAGCTGGTAATTGGCTGGAGAAAATCGGAAAACTACCTGATTTAAGCTACATCTTAAGTATGAGAAACTCCTCAACTTTGAGCTAATATACCTATATACTGAAAGAAGAAAATTATGATTTTATCTTCTATTAGATATTTGATGACTCTTTCTATTAAAAAGCCTGTATAATTAAGTAGATGCTTTCAGTTAATTGCGAAAAAATTAACCTCTTATCGTTTACTAAATTTCAATTAATTTTTGATTTGAACTTTGACTAACTTTAATATCTACATATTTATATATAATCAGAATTTCCCCATTTTTAGTATGAAAGAATTATTTGCTTATAAAATATTTATAGAGCATTATTTCAGATTTTCACTTAAAAATTATCATCTCATAGAAA;start=185985;subtype=OVERLAPPING;support_ref=40;support_variant=1;type=ALTERNATIVE;
scaffold51_151_with_IES	MILORD	internal_eliminated_sequence	185991	190042	.	.	.	ID=MILORD.151.185991.190042;Name=MILORD.151.185991.190042;bounded_by_ta=TRUE;common_boundary=None;end=190042;ies_id=IESPGM.PTET51.1.151.175873;ies_left_dist=40;ies_min_dist=2;ies_right_dist=-2;junction_seq=tttactttttattatTAaataatgatacatat;read_names=J00121:27:H3GGKBBXX:5:2217:24109:20375;sequence=TATATTAATGATAGTATCAATATTGTTGAAATTATATATTTATAATTTATCTATATCATCAAAATGATTTGTTATTTTACAACAAAAAAAGTGAATTTACAAATTATAAAGTTTAATTTTGCTTAAGTGTGAAAATCGCCAGAAAAAATTAATTCGTTATAAAATTGTATGAGGTTAGTTACTTTCTATTAAACTTACATAATATATGCTATGGCTTCAAATAGCATTTAATTAGACAATTCGGAAAGTTCAAAAATAGTTCCTTGATACCAGATATAAGTTTATTAAATGAATAACATTTACTTTTATTATTAAAAAGAGAGACTATCTGGTGCTCTATTCCTCTTTCTTATATCTTTTATTAGTGTTATAATCTTTCATTTATTGTAGATTAATAAGTAGTTAGGAAAATATGGGGAATGCTTGATGGAAGCTAACAGAACAGAATTTATAATTTAGAAAGTTAATTTAGGTTGCTATTTTACCATTAACCAAAATAGCTCAATTGTAGTTAATCTATATTCTTAAGTATTTATATTTTACTTCCATAGGATTATGCTGTTGCATATGGACCTGAACCACATTTTTAGCATAATATTTCTTCTTACTCATAAGTCAATAATTACTATTATCATTTCTTGTTTTATCAGTTAATTTTCATTTCAGTGATCAACTACTTAGATACCTATTTTATCTTATCAATCAGTTCTCACTCCTTTAATATAAATAATTTACATTTGAATGTCAATAATTTCTGTTATTTTCTTAATTTTATTCTGTTCAATATTAAGAATGTTTGCAATTGATGAATTCTCTACCAACTATATTTTTTATATAAGTGGCATTTGATTTTGATCTAATGAGAAATTCTATGCAGTCCTATAATTACTATTTATCATCAAATTCCCCTTTTTCAATTAGATCAAAATTTTCCCTTATCACAATCTTTTTTGCACTCTATAAGGTTTGCATTTTAAAATAATGGTTTTAACTCATCAAATATAATATCTTCTAAGAAATTCACTAAATTATAAAAATTTAAATAAATAATGAAAATTTTTTTTAAACACTGAATTTTTGAATTTACAATTACTCTTATTGCTATAAATTGAAGATTGTGATTCTTCCCAAGATGAAAATTCTAATGATTAAGATTCATGAGATTTGATTTTGTTGTTTTTTTTGTTATTAATGTATTTTATTAACTCTGTTCTTAATATATTGGGGATTTAAGTAGAACGCACTTTTTCTAAAACAATTTAAACTTATTTTAAAGCCCTTTTGAGATATTTTTATTTAACCTCCTTTTACATATCGAAAGACTCATAGCTAACTTGAATAAGTAACTTTTCCAAAGAATTTGCTTAAGCAAATTCTCAAATTATAAAGTAAGCAGGTTTATTATGATTTATATCCTTTAAAATTTGAGAAGTACTTTAGGAACATATCTTATCTTGAACATAAAAAGAGATTCATAAGAGAAGAATTATTAAAGAAAAAGATAAAAACATTCTAAAAACAGCAGGCATAACAAAAACACATCATCTAAAAGTGAAATAGCTGACAAAATGTTTTTCTTATGAAACTTTATTGATACTAAGAATTAGTGTTTTTTCCGAATGAGACTTATATAATATATTATTCAAGCCTTAAAATTATATGTTTTAATAAACAAAAACTTTAATTTAAATTTAGATTTAAATTTAAATTTGTTTATTTGAATTTAAAACTTTTATAGTTAAAATATTTATCTAATTTTGTGTTTAAATTAAATAAATTAAAATCAATTTAAGAGTTCAGAATGGTTTCTAGTAAACCTAATTCTTAGTAATAAGATAAAAATACCTTTTTAAATAATTATGTATCTTATTAGATAAATTAAACTTTAGATAGTCTATCATATAAACACGAAACCAAGAAGATCTATTCAATATTTTCATATCTCGTCGATCTAATCACTAGAAAAAGGAAATATCAATGTAAGAATATTTTTATAAAATGGTTCAAAAATTGATTTTATTTTTATTAATAAAGGAGTCAGAAAATATCAGAAAATGAAAACAGATTTAATCACCATAAACCCTTATCAGTTACGATTAGTATTAGAGAAGAGGCAGTATGCAATATCCAGTGATAGAAAATAAGGAGGCTAGATGATAATACTTGCATGGAATTCAAAAAAGATATACGGGAACTAAAAAGAATAGAATAATTTTAACCCTTAGAGTTATTTAGAGACACTAAAATAAGAAACCTGATGCAATTTAGATATCCAAAATTCTTAAAACAGAATGAAAATTTAAGAATCCAATATGAAATGGAAAGAAATAATAAATCTTTCAAAAATTTAATTAACACACAACATAGATTAAGAAAGACAAAGAAGTAGTAATAATTAATACCACGAAAGGAGAGAGTGAGAATGAATTTATTACTAATTACAACAAATAATACATCTATGAATAGAGAAAATAAAAAGTTGACTTGGTGTAATGAAAGATGAAGAATATAATGAAAGACTATTGAGACAGTAAATCAAGCTTATATTGGCATAAATTTAAGAAGAATCAAGTATTACAAAAGATGTTAGGGTCTGATGAATAGAAAAGAAGAATAAATTTTATCGTATAATAAAGCTATTTCATTTGACTTCATACACTTAACAACTGTAAGACTGATAACGGAAAAATAGACATGACTATTTGACATTGAAAAATGGAAAGAAATTGATTACTGCTTAGCATAAAGATTATTCCACTTAATATAGTGGCACTGAAATAGCTAGAGTCGATGATATAAGACCTATTTTGGTATAAAGTCATCTTATTAAATTCGTGGAATGGAATTTTATGTAAACATTTAAAGAACGTAATAAAAATTATGTTGAACCATGCTAAGTAGGATTCAACTAGAAACTAAGGACTCAAGTTCATATATGATTCATGACCTAATTAAAGTAAGGAGTGAGAAAAAGTACTTTACTTTTTTTGATCTATCAAACACTTATAATACTATAAACAGAGAGGCACTATACAACATGGTCCGTAGGTATGGTTTCATGAGTCAAGGGAGCCTTGATTTCTCTTTAATGTTTAAGACAATCTTTATATTTATAATCCAATAACCAAGAAAAGGTGAGATTTAAAAATTGAGTTTCAAAAGGGTCTACTCTAAGCCTATGTTATAAGAAGATTTAAATACCTTGCACAAGTAGAAGATGATAAACTGACACAAAAAGAGGGGAGGAAGAAGAAGAAAATTTTTGAAGGGTAGAAATCTTAGCTTATGCTATTGATAAGAAATAAATCATTCTTATGCAAAATTTTAAAATGATGTCTCTGAGATCTTTCAATTAAAAGTAAACCTCAAAAAGAATAAATATATGGCTAATAGAATTAGTAAGGAACTTGAGAAAATAGGAATAATAGAGTCGAGAAATTTAGATACCTTGGAATATGGTTAACATAAGAGGAAGTCTTATAACACTAGATGAAAATCGCAAAGAGAGTAATATTTTAAAAAGCATCTAAACATGGTTAGCAAAATTGTACACTTTAGAGTATTAATTAAGCTGTGGACCACCAATAGGGAGAAGCTGGTAATTGGCTGGAGAAAATCGGAAAACTACCTGATTTAAGCTACATCTTAAGTATGAGAAACTCCTCAACTTTGAGCTAATATACCTATATACTGAAAGAAGAAAATTATGATTTTATCTTCTATTAGATATTTGATGACTCTTTCTATTAAAAAGCCTGTATAATTAAGTAGATGCTTTCAGTTAATTGCGAAAAAATTAACCTCTTATCGTTTACTAAATTTCAATTAATTTTTGATTTGAACTTTGACTAACTTTAATATCTACATATTTATATATAATCAGAATTTCCCCATTTTTAGTATGAAAGAATTATTTGCTTATAAAATATTTATAGAGCATTATTTCAGATTTTCACTTAAAAATTATCATCTCATAGAAATAAATTAGATATTTATTTTTTCTTTGATATTACTTTCCCAAAGATTTTGTATTTTTTTAAGTATAAAGAATA;start=185991;subtype=EXTERNAL;support_ref=39;support_variant=1;type=ALTERNATIVE;
scaffold51_151_with_IES	MILORD	internal_eliminated_sequence	185993	190040	.	.	.	ID=MILORD.151.185993.190040;Name=MILORD.151.185993.190040;bounded_by_ta=TRUE;common_boundary=RIGHT;end=190040;ies_id=IESPGM.PTET51.1.151.175873;ies_left_dist=38;ies_min_dist=0;ies_right_dist=0;junction_seq=tactttttattattaTAtaaataatgatacat;read_names=J00121:27:H3GGKBBXX:5:2110:28006:23681;sequence=TATTAATGATAGTATCAATATTGTTGAAATTATATATTTATAATTTATCTATATCATCAAAATGATTTGTTATTTTACAACAAAAAAAGTGAATTTACAAATTATAAAGTTTAATTTTGCTTAAGTGTGAAAATCGCCAGAAAAAATTAATTCGTTATAAAATTGTATGAGGTTAGTTACTTTCTATTAAACTTACATAATATATGCTATGGCTTCAAATAGCATTTAATTAGACAATTCGGAAAGTTCAAAAATAGTTCCTTGATACCAGATATAAGTTTATTAAATGAATAACATTTACTTTTATTATTAAAAAGAGAGACTATCTGGTGCTCTATTCCTCTTTCTTATATCTTTTATTAGTGTTATAATCTTTCATTTATTGTAGATTAATAAGTAGTTAGGAAAATATGGGGAATGCTTGATGGAAGCTAACAGAACAGAATTTATAATTTAGAAAGTTAATTTAGGTTGCTATTTTACCATTAACCAAAATAGCTCAATTGTAGTTAATCTATATTCTTAAGTATTTATATTTTACTTCCATAGGATTATGCTGTTGCATATGGACCTGAACCACATTTTTAGCATAATATTTCTTCTTACTCATAAGTCAATAATTACTATTATCATTTCTTGTTTTATCAGTTAATTTTCATTTCAGTGATCAACTACTTAGATACCTATTTTATCTTATCAATCAGTTCTCACTCCTTTAATATAAATAATTTACATTTGAATGTCAATAATTTCTGTTATTTTCTTAATTTTATTCTGTTCAATATTAAGAATGTTTGCAATTGATGAATTCTCTACCAACTATATTTTTTATATAAGTGGCATTTGATTTTGATCTAATGAGAAATTCTATGCAGTCCTATAATTACTATTTATCATCAAATTCCCCTTTTTCAATTAGATCAAAATTTTCCCTTATCACAATCTTTTTTGCACTCTATAAGGTTTGCATTTTAAAATAATGGTTTTAACTCATCAAATATAATATCTTCTAAGAAATTCACTAAATTATAAAAATTTAAATAAATAATGAAAATTTTTTTTAAACACTGAATTTTTGAATTTACAATTACTCTTATTGCTATAAATTGAAGATTGTGATTCTTCCCAAGATGAAAATTCTAATGATTAAGATTCATGAGATTTGATTTTGTTGTTTTTTTTGTTATTAATGTATTTTATTAACTCTGTTCTTAATATATTGGGGATTTAAGTAGAACGCACTTTTTCTAAAACAATTTAAACTTATTTTAAAGCCCTTTTGAGATATTTTTATTTAACCTCCTTTTACATATCGAAAGACTCATAGCTAACTTGAATAAGTAACTTTTCCAAAGAATTTGCTTAAGCAAATTCTCAAATTATAAAGTAAGCAGGTTTATTATGATTTATATCCTTTAAAATTTGAGAAGTACTTTAGGAACATATCTTATCTTGAACATAAAAAGAGATTCATAAGAGAAGAATTATTAAAGAAAAAGATAAAAACATTCTAAAAACAGCAGGCATAACAAAAACACATCATCTAAAAGTGAAATAGCTGACAAAATGTTTTTCTTATGAAACTTTATTGATACTAAGAATTAGTGTTTTTTCCGAATGAGACTTATATAATATATTATTCAAGCCTTAAAATTATATGTTTTAATAAACAAAAACTTTAATTTAAATTTAGATTTAAATTTAAATTTGTTTATTTGAATTTAAAACTTTTATAGTTAAAATATTTATCTAATTTTGTGTTTAAATTAAATAAATTAAAATCAATTTAAGAGTTCAGAATGGTTTCTAGTAAACCTAATTCTTAGTAATAAGATAAAAATACCTTTTTAAATAATTATGTATCTTATTAGATAAATTAAACTTTAGATAGTCTATCATATAAACACGAAACCAAGAAGATCTATTCAATATTTTCATATCTCGTCGATCTAATCACTAGAAAAAGGAAATATCAATGTAAGAATATTTTTATAAAATGGTTCAAAAATTGATTTTATTTTTATTAATAAAGGAGTCAGAAAATATCAGAAAATGAAAACAGATTTAATCACCATAAACCCTTATCAGTTACGATTAGTATTAGAGAAGAGGCAGTATGCAATATCCAGTGATAGAAAATAAGGAGGCTAGATGATAATACTTGCATGGAATTCAAAAAAGATATACGGGAACTAAAAAGAATAGAATAATTTTAACCCTTAGAGTTATTTAGAGACACTAAAATAAGAAACCTGATGCAATTTAGATATCCAAAATTCTTAAAACAGAATGAAAATTTAAGAATCCAATATGAAATGGAAAGAAATAATAAATCTTTCAAAAATTTAATTAACACACAACATAGATTAAGAAAGACAAAGAAGTAGTAATAATTAATACCACGAAAGGAGAGAGTGAGAATGAATTTATTACTAATTACAACAAATAATACATCTATGAATAGAGAAAATAAAAAGTTGACTTGGTGTAATGAAAGATGAAGAATATAATGAAAGACTATTGAGACAGTAAATCAAGCTTATATTGGCATAAATTTAAGAAGAATCAAGTATTACAAAAGATGTTAGGGTCTGATGAATAGAAAAGAAGAATAAATTTTATCGTATAATAAAGCTATTTCATTTGACTTCATACACTTAACAACTGTAAGACTGATAACGGAAAAATAGACATGACTATTTGACATTGAAAAATGGAAAGAAATTGATTACTGCTTAGCATAAAGATTATTCCACTTAATATAGTGGCACTGAAATAGCTAGAGTCGATGATATAAGACCTATTTTGGTATAAAGTCATCTTATTAAATTCGTGGAATGGAATTTTATGTAAACATTTAAAGAACGTAATAAAAATTATGTTGAACCATGCTAAGTAGGATTCAACTAGAAACTAAGGACTCAAGTTCATATATGATTCATGACCTAATTAAAGTAAGGAGTGAGAAAAAGTACTTTACTTTTTTTGATCTATCAAACACTTATAATACTATAAACAGAGAGGCACTATACAACATGGTCCGTAGGTATGGTTTCATGAGTCAAGGGAGCCTTGATTTCTCTTTAATGTTTAAGACAATCTTTATATTTATAATCCAATAACCAAGAAAAGGTGAGATTTAAAAATTGAGTTTCAAAAGGGTCTACTCTAAGCCTATGTTATAAGAAGATTTAAATACCTTGCACAAGTAGAAGATGATAAACTGACACAAAAAGAGGGGAGGAAGAAGAAGAAAATTTTTGAAGGGTAGAAATCTTAGCTTATGCTATTGATAAGAAATAAATCATTCTTATGCAAAATTTTAAAATGATGTCTCTGAGATCTTTCAATTAAAAGTAAACCTCAAAAAGAATAAATATATGGCTAATAGAATTAGTAAGGAACTTGAGAAAATAGGAATAATAGAGTCGAGAAATTTAGATACCTTGGAATATGGTTAACATAAGAGGAAGTCTTATAACACTAGATGAAAATCGCAAAGAGAGTAATATTTTAAAAAGCATCTAAACATGGTTAGCAAAATTGTACACTTTAGAGTATTAATTAAGCTGTGGACCACCAATAGGGAGAAGCTGGTAATTGGCTGGAGAAAATCGGAAAACTACCTGATTTAAGCTACATCTTAAGTATGAGAAACTCCTCAACTTTGAGCTAATATACCTATATACTGAAAGAAGAAAATTATGATTTTATCTTCTATTAGATATTTGATGACTCTTTCTATTAAAAAGCCTGTATAATTAAGTAGATGCTTTCAGTTAATTGCGAAAAAATTAACCTCTTATCGTTTACTAAATTTCAATTAATTTTTGATTTGAACTTTGACTAACTTTAATATCTACATATTTATATATAATCAGAATTTCCCCATTTTTAGTATGAAAGAATTATTTGCTTATAAAATATTTATAGAGCATTATTTCAGATTTTCACTTAAAAATTATCATCTCATAGAAATAAATTAGATATTTATTTTTTCTTTGATATTACTTTCCCAAAGATTTTGTATTTTTTTAAGTATAAAGAA;start=185993;subtype=PARTIAL_EXTERNAL;support_ref=39;support_variant=1;type=ALTERNATIVE;
scaffold51_151_with_IES	MILORD	internal_eliminated_sequence	186005	190083	.	.	.	ID=MILORD.151.186005.190083;Name=MILORD.151.186005.190083;bounded_by_ta=TRUE;common_boundary=None;end=190083;ies_id=IESPGM.PTET51.1.151.175873;ies_left_dist=26;ies_min_dist=26;ies_right_dist=-43;junction_seq=ttatattaatgatagTAactatgaactttaca;read_names=J00121:27:H3GGKBBXX:5:2206:5446:24894,J00121:27:H3GGKBBXX:5:2104:27336:6273;sequence=TATCAATATTGTTGAAATTATATATTTATAATTTATCTATATCATCAAAATGATTTGTTATTTTACAACAAAAAAAGTGAATTTACAAATTATAAAGTTTAATTTTGCTTAAGTGTGAAAATCGCCAGAAAAAATTAATTCGTTATAAAATTGTATGAGGTTAGTTACTTTCTATTAAACTTACATAATATATGCTATGGCTTCAAATAGCATTTAATTAGACAATTCGGAAAGTTCAAAAATAGTTCCTTGATACCAGATATAAGTTTATTAAATGAATAACATTTACTTTTATTATTAAAAAGAGAGACTATCTGGTGCTCTATTCCTCTTTCTTATATCTTTTATTAGTGTTATAATCTTTCATTTATTGTAGATTAATAAGTAGTTAGGAAAATATGGGGAATGCTTGATGGAAGCTAACAGAACAGAATTTATAATTTAGAAAGTTAATTTAGGTTGCTATTTTACCATTAACCAAAATAGCTCAATTGTAGTTAATCTATATTCTTAAGTATTTATATTTTACTTCCATAGGATTATGCTGTTGCATATGGACCTGAACCACATTTTTAGCATAATATTTCTTCTTACTCATAAGTCAATAATTACTATTATCATTTCTTGTTTTATCAGTTAATTTTCATTTCAGTGATCAACTACTTAGATACCTATTTTATCTTATCAATCAGTTCTCACTCCTTTAATATAAATAATTTACATTTGAATGTCAATAATTTCTGTTATTTTCTTAATTTTATTCTGTTCAATATTAAGAATGTTTGCAATTGATGAATTCTCTACCAACTATATTTTTTATATAAGTGGCATTTGATTTTGATCTAATGAGAAATTCTATGCAGTCCTATAATTACTATTTATCATCAAATTCCCCTTTTTCAATTAGATCAAAATTTTCCCTTATCACAATCTTTTTTGCACTCTATAAGGTTTGCATTTTAAAATAATGGTTTTAACTCATCAAATATAATATCTTCTAAGAAATTCACTAAATTATAAAAATTTAAATAAATAATGAAAATTTTTTTTAAACACTGAATTTTTGAATTTACAATTACTCTTATTGCTATAAATTGAAGATTGTGATTCTTCCCAAGATGAAAATTCTAATGATTAAGATTCATGAGATTTGATTTTGTTGTTTTTTTTGTTATTAATGTATTTTATTAACTCTGTTCTTAATATATTGGGGATTTAAGTAGAACGCACTTTTTCTAAAACAATTTAAACTTATTTTAAAGCCCTTTTGAGATATTTTTATTTAACCTCCTTTTACATATCGAAAGACTCATAGCTAACTTGAATAAGTAACTTTTCCAAAGAATTTGCTTAAGCAAATTCTCAAATTATAAAGTAAGCAGGTTTATTATGATTTATATCCTTTAAAATTTGAGAAGTACTTTAGGAACATATCTTATCTTGAACATAAAAAGAGATTCATAAGAGAAGAATTATTAAAGAAAAAGATAAAAACATTCTAAAAACAGCAGGCATAACAAAAACACATCATCTAAAAGTGAAATAGCTGACAAAATGTTTTTCTTATGAAACTTTATTGATACTAAGAATTAGTGTTTTTTCCGAATGAGACTTATATAATATATTATTCAAGCCTTAAAATTATATGTTTTAATAAACAAAAACTTTAATTTAAATTTAGATTTAAATTTAAATTTGTTTATTTGAATTTAAAACTTTTATAGTTAAAATATTTATCTAATTTTGTGTTTAAATTAAATAAATTAAAATCAATTTAAGAGTTCAGAATGGTTTCTAGTAAACCTAATTCTTAGTAATAAGATAAAAATACCTTTTTAAATAATTATGTATCTTATTAGATAAATTAAACTTTAGATAGTCTATCATATAAACACGAAACCAAGAAGATCTATTCAATATTTTCATATCTCGTCGATCTAATCACTAGAAAAAGGAAATATCAATGTAAGAATATTTTTATAAAATGGTTCAAAAATTGATTTTATTTTTATTAATAAAGGAGTCAGAAAATATCAGAAAATGAAAACAGATTTAATCACCATAAACCCTTATCAGTTACGATTAGTATTAGAGAAGAGGCAGTATGCAATATCCAGTGATAGAAAATAAGGAGGCTAGATGATAATACTTGCATGGAATTCAAAAAAGATATACGGGAACTAAAAAGAATAGAATAATTTTAACCCTTAGAGTTATTTAGAGACACTAAAATAAGAAACCTGATGCAATTTAGATATCCAAAATTCTTAAAACAGAATGAAAATTTAAGAATCCAATATGAAATGGAAAGAAATAATAAATCTTTCAAAAATTTAATTAACACACAACATAGATTAAGAAAGACAAAGAAGTAGTAATAATTAATACCACGAAAGGAGAGAGTGAGAATGAATTTATTACTAATTACAACAAATAATACATCTATGAATAGAGAAAATAAAAAGTTGACTTGGTGTAATGAAAGATGAAGAATATAATGAAAGACTATTGAGACAGTAAATCAAGCTTATATTGGCATAAATTTAAGAAGAATCAAGTATTACAAAAGATGTTAGGGTCTGATGAATAGAAAAGAAGAATAAATTTTATCGTATAATAAAGCTATTTCATTTGACTTCATACACTTAACAACTGTAAGACTGATAACGGAAAAATAGACATGACTATTTGACATTGAAAAATGGAAAGAAATTGATTACTGCTTAGCATAAAGATTATTCCACTTAATATAGTGGCACTGAAATAGCTAGAGTCGATGATATAAGACCTATTTTGGTATAAAGTCATCTTATTAAATTCGTGGAATGGAATTTTATGTAAACATTTAAAGAACGTAATAAAAATTATGTTGAACCATGCTAAGTAGGATTCAACTAGAAACTAAGGACTCAAGTTCATATATGATTCATGACCTAATTAAAGTAAGGAGTGAGAAAAAGTACTTTACTTTTTTTGATCTATCAAACACTTATAATACTATAAACAGAGAGGCACTATACAACATGGTCCGTAGGTATGGTTTCATGAGTCAAGGGAGCCTTGATTTCTCTTTAATGTTTAAGACAATCTTTATATTTATAATCCAATAACCAAGAAAAGGTGAGATTTAAAAATTGAGTTTCAAAAGGGTCTACTCTAAGCCTATGTTATAAGAAGATTTAAATACCTTGCACAAGTAGAAGATGATAAACTGACACAAAAAGAGGGGAGGAAGAAGAAGAAAATTTTTGAAGGGTAGAAATCTTAGCTTATGCTATTGATAAGAAATAAATCATTCTTATGCAAAATTTTAAAATGATGTCTCTGAGATCTTTCAATTAAAAGTAAACCTCAAAAAGAATAAATATATGGCTAATAGAATTAGTAAGGAACTTGAGAAAATAGGAATAATAGAGTCGAGAAATTTAGATACCTTGGAATATGGTTAACATAAGAGGAAGTCTTATAACACTAGATGAAAATCGCAAAGAGAGTAATATTTTAAAAAGCATCTAAACATGGTTAGCAAAATTGTACACTTTAGAGTATTAATTAAGCTGTGGACCACCAATAGGGAGAAGCTGGTAATTGGCTGGAGAAAATCGGAAAACTACCTGATTTAAGCTACATCTTAAGTATGAGAAACTCCTCAACTTTGAGCTAATATACCTATATACTGAAAGAAGAAAATTATGATTTTATCTTCTATTAGATATTTGATGACTCTTTCTATTAAAAAGCCTGTATAATTAAGTAGATGCTTTCAGTTAATTGCGAAAAAATTAACCTCTTATCGTTTACTAAATTTCAATTAATTTTTGATTTGAACTTTGACTAACTTTAATATCTACATATTTATATATAATCAGAATTTCCCCATTTTTAGTATGAAAGAATTATTTGCTTATAAAATATTTATAGAGCATTATTTCAGATTTTCACTTAAAAATTATCATCTCATAGAAATAAATTAGATATTTATTTTTTCTTTGATATTACTTTCCCAAAGATTTTGTATTTTTTTAAGTATAAAGAATATAAATAATGATACATATATATAACATAATAATTCTTAATTA;start=186005;subtype=EXTERNAL;support_ref=80;support_variant=2;type=ALTERNATIVE;
scaffold51_151_with_IES	MILORD	internal_eliminated_sequence	186011	190033	.	.	.	ID=MILORD.151.186011.190033;Name=MILORD.151.186011.190033;bounded_by_ta=TRUE;common_boundary=None;end=190033;ies_id=IESPGM.PTET51.1.151.175873;ies_left_dist=20;ies_min_dist=7;ies_right_dist=7;junction_seq=taatgatagtatcaaTAaagaatataaataat;read_names=J00121:27:H3GGKBBXX:5:2102:25814:46258;sequence=TATTGTTGAAATTATATATTTATAATTTATCTATATCATCAAAATGATTTGTTATTTTACAACAAAAAAAGTGAATTTACAAATTATAAAGTTTAATTTTGCTTAAGTGTGAAAATCGCCAGAAAAAATTAATTCGTTATAAAATTGTATGAGGTTAGTTACTTTCTATTAAACTTACATAATATATGCTATGGCTTCAAATAGCATTTAATTAGACAATTCGGAAAGTTCAAAAATAGTTCCTTGATACCAGATATAAGTTTATTAAATGAATAACATTTACTTTTATTATTAAAAAGAGAGACTATCTGGTGCTCTATTCCTCTTTCTTATATCTTTTATTAGTGTTATAATCTTTCATTTATTGTAGATTAATAAGTAGTTAGGAAAATATGGGGAATGCTTGATGGAAGCTAACAGAACAGAATTTATAATTTAGAAAGTTAATTTAGGTTGCTATTTTACCATTAACCAAAATAGCTCAATTGTAGTTAATCTATATTCTTAAGTATTTATATTTTACTTCCATAGGATTATGCTGTTGCATATGGACCTGAACCACATTTTTAGCATAATATTTCTTCTTACTCATAAGTCAATAATTACTATTATCATTTCTTGTTTTATCAGTTAATTTTCATTTCAGTGATCAACTACTTAGATACCTATTTTATCTTATCAATCAGTTCTCACTCCTTTAATATAAATAATTTACATTTGAATGTCAATAATTTCTGTTATTTTCTTAATTTTATTCTGTTCAATATTAAGAATGTTTGCAATTGATGAATTCTCTACCAACTATATTTTTTATATAAGTGGCATTTGATTTTGATCTAATGAGAAATTCTATGCAGTCCTATAATTACTATTTATCATCAAATTCCCCTTTTTCAATTAGATCAAAATTTTCCCTTATCACAATCTTTTTTGCACTCTATAAGGTTTGCATTTTAAAATAATGGTTTTAACTCATCAAATATAATATCTTCTAAGAAATTCACTAAATTATAAAAATTTAAATAAATAATGAAAATTTTTTTTAAACACTGAATTTTTGAATTTACAATTACTCTTATTGCTATAAATTGAAGATTGTGATTCTTCCCAAGATGAAAATTCTAATGATTAAGATTCATGAGATTTGATTTTGTTGTTTTTTTTGTTATTAATGTATTTTATTAACTCTGTTCTTAATATATTGGGGATTTAAGTAGAACGCACTTTTTCTAAAACAATTTAAACTTATTTTAAAGCCCTTTTGAGATATTTTTATTTAACCTCCTTTTACATATCGAAAGACTCATAGCTAACTTGAATAAGTAACTTTTCCAAAGAATTTGCTTAAGCAAATTCTCAAATTATAAAGTAAGCAGGTTTATTATGATTTATATCCTTTAAAATTTGAGAAGTACTTTAGGAACATATCTTATCTTGAACATAAAAAGAGATTCATAAGAGAAGAATTATTAAAGAAAAAGATAAAAACATTCTAAAAACAGCAGGCATAACAAAAACACATCATCTAAAAGTGAAATAGCTGACAAAATGTTTTTCTTATGAAACTTTATTGATACTAAGAATTAGTGTTTTTTCCGAATGAGACTTATATAATATATTATTCAAGCCTTAAAATTATATGTTTTAATAAACAAAAACTTTAATTTAAATTTAGATTTAAATTTAAATTTGTTTATTTGAATTTAAAACTTTTATAGTTAAAATATTTATCTAATTTTGTGTTTAAATTAAATAAATTAAAATCAATTTAAGAGTTCAGAATGGTTTCTAGTAAACCTAATTCTTAGTAATAAGATAAAAATACCTTTTTAAATAATTATGTATCTTATTAGATAAATTAAACTTTAGATAGTCTATCATATAAACACGAAACCAAGAAGATCTATTCAATATTTTCATATCTCGTCGATCTAATCACTAGAAAAAGGAAATATCAATGTAAGAATATTTTTATAAAATGGTTCAAAAATTGATTTTATTTTTATTAATAAAGGAGTCAGAAAATATCAGAAAATGAAAACAGATTTAATCACCATAAACCCTTATCAGTTACGATTAGTATTAGAGAAGAGGCAGTATGCAATATCCAGTGATAGAAAATAAGGAGGCTAGATGATAATACTTGCATGGAATTCAAAAAAGATATACGGGAACTAAAAAGAATAGAATAATTTTAACCCTTAGAGTTATTTAGAGACACTAAAATAAGAAACCTGATGCAATTTAGATATCCAAAATTCTTAAAACAGAATGAAAATTTAAGAATCCAATATGAAATGGAAAGAAATAATAAATCTTTCAAAAATTTAATTAACACACAACATAGATTAAGAAAGACAAAGAAGTAGTAATAATTAATACCACGAAAGGAGAGAGTGAGAATGAATTTATTACTAATTACAACAAATAATACATCTATGAATAGAGAAAATAAAAAGTTGACTTGGTGTAATGAAAGATGAAGAATATAATGAAAGACTATTGAGACAGTAAATCAAGCTTATATTGGCATAAATTTAAGAAGAATCAAGTATTACAAAAGATGTTAGGGTCTGATGAATAGAAAAGAAGAATAAATTTTATCGTATAATAAAGCTATTTCATTTGACTTCATACACTTAACAACTGTAAGACTGATAACGGAAAAATAGACATGACTATTTGACATTGAAAAATGGAAAGAAATTGATTACTGCTTAGCATAAAGATTATTCCACTTAATATAGTGGCACTGAAATAGCTAGAGTCGATGATATAAGACCTATTTTGGTATAAAGTCATCTTATTAAATTCGTGGAATGGAATTTTATGTAAACATTTAAAGAACGTAATAAAAATTATGTTGAACCATGCTAAGTAGGATTCAACTAGAAACTAAGGACTCAAGTTCATATATGATTCATGACCTAATTAAAGTAAGGAGTGAGAAAAAGTACTTTACTTTTTTTGATCTATCAAACACTTATAATACTATAAACAGAGAGGCACTATACAACATGGTCCGTAGGTATGGTTTCATGAGTCAAGGGAGCCTTGATTTCTCTTTAATGTTTAAGACAATCTTTATATTTATAATCCAATAACCAAGAAAAGGTGAGATTTAAAAATTGAGTTTCAAAAGGGTCTACTCTAAGCCTATGTTATAAGAAGATTTAAATACCTTGCACAAGTAGAAGATGATAAACTGACACAAAAAGAGGGGAGGAAGAAGAAGAAAATTTTTGAAGGGTAGAAATCTTAGCTTATGCTATTGATAAGAAATAAATCATTCTTATGCAAAATTTTAAAATGATGTCTCTGAGATCTTTCAATTAAAAGTAAACCTCAAAAAGAATAAATATATGGCTAATAGAATTAGTAAGGAACTTGAGAAAATAGGAATAATAGAGTCGAGAAATTTAGATACCTTGGAATATGGTTAACATAAGAGGAAGTCTTATAACACTAGATGAAAATCGCAAAGAGAGTAATATTTTAAAAAGCATCTAAACATGGTTAGCAAAATTGTACACTTTAGAGTATTAATTAAGCTGTGGACCACCAATAGGGAGAAGCTGGTAATTGGCTGGAGAAAATCGGAAAACTACCTGATTTAAGCTACATCTTAAGTATGAGAAACTCCTCAACTTTGAGCTAATATACCTATATACTGAAAGAAGAAAATTATGATTTTATCTTCTATTAGATATTTGATGACTCTTTCTATTAAAAAGCCTGTATAATTAAGTAGATGCTTTCAGTTAATTGCGAAAAAATTAACCTCTTATCGTTTACTAAATTTCAATTAATTTTTGATTTGAACTTTGACTAACTTTAATATCTACATATTTATATATAATCAGAATTTCCCCATTTTTAGTATGAAAGAATTATTTGCTTATAAAATATTTATAGAGCATTATTTCAGATTTTCACTTAAAAATTATCATCTCATAGAAATAAATTAGATATTTATTTTTTCTTTGATATTACTTTCCCAAAGATTTTGTATTTTTTTAAGTA;start=186011;subtype=OVERLAPPING;support_ref=41;support_variant=1;type=ALTERNATIVE;
scaffold51_151_with_IES	MILORD	internal_eliminated_sequence	186011	190040	.	.	.	ID=MILORD.151.186011.190040;Name=MILORD.151.186011.190040;bounded_by_ta=TRUE;common_boundary=RIGHT;end=190040;ies_id=IESPGM.PTET51.1.151.175873;ies_left_dist=20;ies_min_dist=0;ies_right_dist=0;junction_seq=taatgatagtatcaaTAtaaataatgatacat;read_names=J00121:27:H3GGKBBXX:5:2201:27651:21518,J00121:27:H3GGKBBXX:5:1107:5497:35567,J00121:27:H3GGKBBXX:5:2214:2514:14748,J00121:27:H3GGKBBXX:5:2222:31172:35145,J00121:27:H3GGKBBXX:5:2110:3955:47700,J00121:27:H3GGKBBXX:5:2222:31284:35163,J00121:27:H3GGKBBXX:5:2203:3620:43181,J00121:27:H3GGKBBXX:5:2110:10571:17561,J00121:27:H3GGKBBXX:5:1115:13078:37062,J00121:27:H3GGKBBXX:5:2210:24556:12146,J00121:27:H3GGKBBXX:5:1216:20263:18775,J00121:27:H3GGKBBXX:5:2223:19167:33053;sequence=TATTGTTGAAATTATATATTTATAATTTATCTATATCATCAAAATGATTTGTTATTTTACAACAAAAAAAGTGAATTTACAAATTATAAAGTTTAATTTTGCTTAAGTGTGAAAATCGCCAGAAAAAATTAATTCGTTATAAAATTGTATGAGGTTAGTTACTTTCTATTAAACTTACATAATATATGCTATGGCTTCAAATAGCATTTAATTAGACAATTCGGAAAGTTCAAAAATAGTTCCTTGATACCAGATATAAGTTTATTAAATGAATAACATTTACTTTTATTATTAAAAAGAGAGACTATCTGGTGCTCTATTCCTCTTTCTTATATCTTTTATTAGTGTTATAATCTTTCATTTATTGTAGATTAATAAGTAGTTAGGAAAATATGGGGAATGCTTGATGGAAGCTAACAGAACAGAATTTATAATTTAGAAAGTTAATTTAGGTTGCTATTTTACCATTAACCAAAATAGCTCAATTGTAGTTAATCTATATTCTTAAGTATTTATATTTTACTTCCATAGGATTATGCTGTTGCATATGGACCTGAACCACATTTTTAGCATAATATTTCTTCTTACTCATAAGTCAATAATTACTATTATCATTTCTTGTTTTATCAGTTAATTTTCATTTCAGTGATCAACTACTTAGATACCTATTTTATCTTATCAATCAGTTCTCACTCCTTTAATATAAATAATTTACATTTGAATGTCAATAATTTCTGTTATTTTCTTAATTTTATTCTGTTCAATATTAAGAATGTTTGCAATTGATGAATTCTCTACCAACTATATTTTTTATATAAGTGGCATTTGATTTTGATCTAATGAGAAATTCTATGCAGTCCTATAATTACTATTTATCATCAAATTCCCCTTTTTCAATTAGATCAAAATTTTCCCTTATCACAATCTTTTTTGCACTCTATAAGGTTTGCATTTTAAAATAATGGTTTTAACTCATCAAATATAATATCTTCTAAGAAATTCACTAAATTATAAAAATTTAAATAAATAATGAAAATTTTTTTTAAACACTGAATTTTTGAATTTACAATTACTCTTATTGCTATAAATTGAAGATTGTGATTCTTCCCAAGATGAAAATTCTAATGATTAAGATTCATGAGATTTGATTTTGTTGTTTTTTTTGTTATTAATGTATTTTATTAACTCTGTTCTTAATATATTGGGGATTTAAGTAGAACGCACTTTTTCTAAAACAATTTAAACTTATTTTAAAGCCCTTTTGAGATATTTTTATTTAACCTCCTTTTACATATCGAAAGACTCATAGCTAACTTGAATAAGTAACTTTTCCAAAGAATTTGCTTAAGCAAATTCTCAAATTATAAAGTAAGCAGGTTTATTATGATTTATATCCTTTAAAATTTGAGAAGTACTTTAGGAACATATCTTATCTTGAACATAAAAAGAGATTCATAAGAGAAGAATTATTAAAGAAAAAGATAAAAACATTCTAAAAACAGCAGGCATAACAAAAACACATCATCTAAAAGTGAAATAGCTGACAAAATGTTTTTCTTATGAAACTTTATTGATACTAAGAATTAGTGTTTTTTCCGAATGAGACTTATATAATATATTATTCAAGCCTTAAAATTATATGTTTTAATAAACAAAAACTTTAATTTAAATTTAGATTTAAATTTAAATTTGTTTATTTGAATTTAAAACTTTTATAGTTAAAATATTTATCTAATTTTGTGTTTAAATTAAATAAATTAAAATCAATTTAAGAGTTCAGAATGGTTTCTAGTAAACCTAATTCTTAGTAATAAGATAAAAATACCTTTTTAAATAATTATGTATCTTATTAGATAAATTAAACTTTAGATAGTCTATCATATAAACACGAAACCAAGAAGATCTATTCAATATTTTCATATCTCGTCGATCTAATCACTAGAAAAAGGAAATATCAATGTAAGAATATTTTTATAAAATGGTTCAAAAATTGATTTTATTTTTATTAATAAAGGAGTCAGAAAATATCAGAAAATGAAAACAGATTTAATCACCATAAACCCTTATCAGTTACGATTAGTATTAGAGAAGAGGCAGTATGCAATATCCAGTGATAGAAAATAAGGAGGCTAGATGATAATACTTGCATGGAATTCAAAAAAGATATACGGGAACTAAAAAGAATAGAATAATTTTAACCCTTAGAGTTATTTAGAGACACTAAAATAAGAAACCTGATGCAATTTAGATATCCAAAATTCTTAAAACAGAATGAAAATTTAAGAATCCAATATGAAATGGAAAGAAATAATAAATCTTTCAAAAATTTAATTAACACACAACATAGATTAAGAAAGACAAAGAAGTAGTAATAATTAATACCACGAAAGGAGAGAGTGAGAATGAATTTATTACTAATTACAACAAATAATACATCTATGAATAGAGAAAATAAAAAGTTGACTTGGTGTAATGAAAGATGAAGAATATAATGAAAGACTATTGAGACAGTAAATCAAGCTTATATTGGCATAAATTTAAGAAGAATCAAGTATTACAAAAGATGTTAGGGTCTGATGAATAGAAAAGAAGAATAAATTTTATCGTATAATAAAGCTATTTCATTTGACTTCATACACTTAACAACTGTAAGACTGATAACGGAAAAATAGACATGACTATTTGACATTGAAAAATGGAAAGAAATTGATTACTGCTTAGCATAAAGATTATTCCACTTAATATAGTGGCACTGAAATAGCTAGAGTCGATGATATAAGACCTATTTTGGTATAAAGTCATCTTATTAAATTCGTGGAATGGAATTTTATGTAAACATTTAAAGAACGTAATAAAAATTATGTTGAACCATGCTAAGTAGGATTCAACTAGAAACTAAGGACTCAAGTTCATATATGATTCATGACCTAATTAAAGTAAGGAGTGAGAAAAAGTACTTTACTTTTTTTGATCTATCAAACACTTATAATACTATAAACAGAGAGGCACTATACAACATGGTCCGTAGGTATGGTTTCATGAGTCAAGGGAGCCTTGATTTCTCTTTAATGTTTAAGACAATCTTTATATTTATAATCCAATAACCAAGAAAAGGTGAGATTTAAAAATTGAGTTTCAAAAGGGTCTACTCTAAGCCTATGTTATAAGAAGATTTAAATACCTTGCACAAGTAGAAGATGATAAACTGACACAAAAAGAGGGGAGGAAGAAGAAGAAAATTTTTGAAGGGTAGAAATCTTAGCTTATGCTATTGATAAGAAATAAATCATTCTTATGCAAAATTTTAAAATGATGTCTCTGAGATCTTTCAATTAAAAGTAAACCTCAAAAAGAATAAATATATGGCTAATAGAATTAGTAAGGAACTTGAGAAAATAGGAATAATAGAGTCGAGAAATTTAGATACCTTGGAATATGGTTAACATAAGAGGAAGTCTTATAACACTAGATGAAAATCGCAAAGAGAGTAATATTTTAAAAAGCATCTAAACATGGTTAGCAAAATTGTACACTTTAGAGTATTAATTAAGCTGTGGACCACCAATAGGGAGAAGCTGGTAATTGGCTGGAGAAAATCGGAAAACTACCTGATTTAAGCTACATCTTAAGTATGAGAAACTCCTCAACTTTGAGCTAATATACCTATATACTGAAAGAAGAAAATTATGATTTTATCTTCTATTAGATATTTGATGACTCTTTCTATTAAAAAGCCTGTATAATTAAGTAGATGCTTTCAGTTAATTGCGAAAAAATTAACCTCTTATCGTTTACTAAATTTCAATTAATTTTTGATTTGAACTTTGACTAACTTTAATATCTACATATTTATATATAATCAGAATTTCCCCATTTTTAGTATGAAAGAATTATTTGCTTATAAAATATTTATAGAGCATTATTTCAGATTTTCACTTAAAAATTATCATCTCATAGAAATAAATTAGATATTTATTTTTTCTTTGATATTACTTTCCCAAAGATTTTGTATTTTTTTAAGTATAAAGAA;start=186011;subtype=PARTIAL_EXTERNAL;support_ref=82;support_variant=12;type=ALTERNATIVE;
scaffold51_151_with_IES	MILORD	internal_eliminated_sequence	186025	190031	.	.	.	ID=MILORD.151.186025.190031;Name=MILORD.151.186025.190031;bounded_by_ta=TRUE;common_boundary=None;end=190031;ies_id=IESPGM.PTET51.1.151.175873;ies_left_dist=6;ies_min_dist=6;ies_right_dist=9;junction_seq=atattgttgaaattaTAtaaagaatataaata;read_names=J00121:27:H3GGKBBXX:5:2216:29934:8383;sequence=TATATTTATAATTTATCTATATCATCAAAATGATTTGTTATTTTACAACAAAAAAAGTGAATTTACAAATTATAAAGTTTAATTTTGCTTAAGTGTGAAAATCGCCAGAAAAAATTAATTCGTTATAAAATTGTATGAGGTTAGTTACTTTCTATTAAACTTACATAATATATGCTATGGCTTCAAATAGCATTTAATTAGACAATTCGGAAAGTTCAAAAATAGTTCCTTGATACCAGATATAAGTTTATTAAATGAATAACATTTACTTTTATTATTAAAAAGAGAGACTATCTGGTGCTCTATTCCTCTTTCTTATATCTTTTATTAGTGTTATAATCTTTCATTTATTGTAGATTAATAAGTAGTTAGGAAAATATGGGGAATGCTTGATGGAAGCTAACAGAACAGAATTTATAATTTAGAAAGTTAATTTAGGTTGCTATTTTACCATTAACCAAAATAGCTCAATTGTAGTTAATCTATATTCTTAAGTATTTATATTTTACTTCCATAGGATTATGCTGTTGCATATGGACCTGAACCACATTTTTAGCATAATATTTCTTCTTACTCATAAGTCAATAATTACTATTATCATTTCTTGTTTTATCAGTTAATTTTCATTTCAGTGATCAACTACTTAGATACCTATTTTATCTTATCAATCAGTTCTCACTCCTTTAATATAAATAATTTACATTTGAATGTCAATAATTTCTGTTATTTTCTTAATTTTATTCTGTTCAATATTAAGAATGTTTGCAATTGATGAATTCTCTACCAACTATATTTTTTATATAAGTGGCATTTGATTTTGATCTAATGAGAAATTCTATGCAGTCCTATAATTACTATTTATCATCAAATTCCCCTTTTTCAATTAGATCAAAATTTTCCCTTATCACAATCTTTTTTGCACTCTATAAGGTTTGCATTTTAAAATAATGGTTTTAACTCATCAAATATAATATCTTCTAAGAAATTCACTAAATTATAAAAATTTAAATAAATAATGAAAATTTTTTTTAAACACTGAATTTTTGAATTTACAATTACTCTTATTGCTATAAATTGAAGATTGTGATTCTTCCCAAGATGAAAATTCTAATGATTAAGATTCATGAGATTTGATTTTGTTGTTTTTTTTGTTATTAATGTATTTTATTAACTCTGTTCTTAATATATTGGGGATTTAAGTAGAACGCACTTTTTCTAAAACAATTTAAACTTATTTTAAAGCCCTTTTGAGATATTTTTATTTAACCTCCTTTTACATATCGAAAGACTCATAGCTAACTTGAATAAGTAACTTTTCCAAAGAATTTGCTTAAGCAAATTCTCAAATTATAAAGTAAGCAGGTTTATTATGATTTATATCCTTTAAAATTTGAGAAGTACTTTAGGAACATATCTTATCTTGAACATAAAAAGAGATTCATAAGAGAAGAATTATTAAAGAAAAAGATAAAAACATTCTAAAAACAGCAGGCATAACAAAAACACATCATCTAAAAGTGAAATAGCTGACAAAATGTTTTTCTTATGAAACTTTATTGATACTAAGAATTAGTGTTTTTTCCGAATGAGACTTATATAATATATTATTCAAGCCTTAAAATTATATGTTTTAATAAACAAAAACTTTAATTTAAATTTAGATTTAAATTTAAATTTGTTTATTTGAATTTAAAACTTTTATAGTTAAAATATTTATCTAATTTTGTGTTTAAATTAAATAAATTAAAATCAATTTAAGAGTTCAGAATGGTTTCTAGTAAACCTAATTCTTAGTAATAAGATAAAAATACCTTTTTAAATAATTATGTATCTTATTAGATAAATTAAACTTTAGATAGTCTATCATATAAACACGAAACCAAGAAGATCTATTCAATATTTTCATATCTCGTCGATCTAATCACTAGAAAAAGGAAATATCAATGTAAGAATATTTTTATAAAATGGTTCAAAAATTGATTTTATTTTTATTAATAAAGGAGTCAGAAAATATCAGAAAATGAAAACAGATTTAATCACCATAAACCCTTATCAGTTACGATTAGTATTAGAGAAGAGGCAGTATGCAATATCCAGTGATAGAAAATAAGGAGGCTAGATGATAATACTTGCATGGAATTCAAAAAAGATATACGGGAACTAAAAAGAATAGAATAATTTTAACCCTTAGAGTTATTTAGAGACACTAAAATAAGAAACCTGATGCAATTTAGATATCCAAAATTCTTAAAACAGAATGAAAATTTAAGAATCCAATATGAAATGGAAAGAAATAATAAATCTTTCAAAAATTTAATTAACACACAACATAGATTAAGAAAGACAAAGAAGTAGTAATAATTAATACCACGAAAGGAGAGAGTGAGAATGAATTTATTACTAATTACAACAAATAATACATCTATGAATAGAGAAAATAAAAAGTTGACTTGGTGTAATGAAAGATGAAGAATATAATGAAAGACTATTGAGACAGTAAATCAAGCTTATATTGGCATAAATTTAAGAAGAATCAAGTATTACAAAAGATGTTAGGGTCTGATGAATAGAAAAGAAGAATAAATTTTATCGTATAATAAAGCTATTTCATTTGACTTCATACACTTAACAACTGTAAGACTGATAACGGAAAAATAGACATGACTATTTGACATTGAAAAATGGAAAGAAATTGATTACTGCTTAGCATAAAGATTATTCCACTTAATATAGTGGCACTGAAATAGCTAGAGTCGATGATATAAGACCTATTTTGGTATAAAGTCATCTTATTAAATTCGTGGAATGGAATTTTATGTAAACATTTAAAGAACGTAATAAAAATTATGTTGAACCATGCTAAGTAGGATTCAACTAGAAACTAAGGACTCAAGTTCATATATGATTCATGACCTAATTAAAGTAAGGAGTGAGAAAAAGTACTTTACTTTTTTTGATCTATCAAACACTTATAATACTATAAACAGAGAGGCACTATACAACATGGTCCGTAGGTATGGTTTCATGAGTCAAGGGAGCCTTGATTTCTCTTTAATGTTTAAGACAATCTTTATATTTATAATCCAATAACCAAGAAAAGGTGAGATTTAAAAATTGAGTTTCAAAAGGGTCTACTCTAAGCCTATGTTATAAGAAGATTTAAATACCTTGCACAAGTAGAAGATGATAAACTGACACAAAAAGAGGGGAGGAAGAAGAAGAAAATTTTTGAAGGGTAGAAATCTTAGCTTATGCTATTGATAAGAAATAAATCATTCTTATGCAAAATTTTAAAATGATGTCTCTGAGATCTTTCAATTAAAAGTAAACCTCAAAAAGAATAAATATATGGCTAATAGAATTAGTAAGGAACTTGAGAAAATAGGAATAATAGAGTCGAGAAATTTAGATACCTTGGAATATGGTTAACATAAGAGGAAGTCTTATAACACTAGATGAAAATCGCAAAGAGAGTAATATTTTAAAAAGCATCTAAACATGGTTAGCAAAATTGTACACTTTAGAGTATTAATTAAGCTGTGGACCACCAATAGGGAGAAGCTGGTAATTGGCTGGAGAAAATCGGAAAACTACCTGATTTAAGCTACATCTTAAGTATGAGAAACTCCTCAACTTTGAGCTAATATACCTATATACTGAAAGAAGAAAATTATGATTTTATCTTCTATTAGATATTTGATGACTCTTTCTATTAAAAAGCCTGTATAATTAAGTAGATGCTTTCAGTTAATTGCGAAAAAATTAACCTCTTATCGTTTACTAAATTTCAATTAATTTTTGATTTGAACTTTGACTAACTTTAATATCTACATATTTATATATAATCAGAATTTCCCCATTTTTAGTATGAAAGAATTATTTGCTTATAAAATATTTATAGAGCATTATTTCAGATTTTCACTTAAAAATTATCATCTCATAGAAATAAATTAGATATTTATTTTTTCTTTGATATTACTTTCCCAAAGATTTTGTATTTTTTTAAG;start=186025;subtype=OVERLAPPING;support_ref=39;support_variant=1;type=ALTERNATIVE;
scaffold51_151_with_IES	MILORD	internal_eliminated_sequence	186031	190040	.	.	.	ID=MILORD.151.186031.190040;Name=MILORD.151.186031.190040;bounded_by_ta=TRUE;common_boundary=Both;end=190040;ies_id=IESPGM.PTET51.1.151.175873;ies_left_dist=0;ies_min_dist=0;ies_right_dist=0;junction_seq=ttgaaattatatattTAtaaataatgatacat;read_names=J00121:27:H3GGKBBXX:5:2104:8247:27918,J00121:27:H3GGKBBXX:5:1204:14854:34160;sequence=TATAATTTATCTATATCATCAAAATGATTTGTTATTTTACAACAAAAAAAGTGAATTTACAAATTATAAAGTTTAATTTTGCTTAAGTGTGAAAATCGCCAGAAAAAATTAATTCGTTATAAAATTGTATGAGGTTAGTTACTTTCTATTAAACTTACATAATATATGCTATGGCTTCAAATAGCATTTAATTAGACAATTCGGAAAGTTCAAAAATAGTTCCTTGATACCAGATATAAGTTTATTAAATGAATAACATTTACTTTTATTATTAAAAAGAGAGACTATCTGGTGCTCTATTCCTCTTTCTTATATCTTTTATTAGTGTTATAATCTTTCATTTATTGTAGATTAATAAGTAGTTAGGAAAATATGGGGAATGCTTGATGGAAGCTAACAGAACAGAATTTATAATTTAGAAAGTTAATTTAGGTTGCTATTTTACCATTAACCAAAATAGCTCAATTGTAGTTAATCTATATTCTTAAGTATTTATATTTTACTTCCATAGGATTATGCTGTTGCATATGGACCTGAACCACATTTTTAGCATAATATTTCTTCTTACTCATAAGTCAATAATTACTATTATCATTTCTTGTTTTATCAGTTAATTTTCATTTCAGTGATCAACTACTTAGATACCTATTTTATCTTATCAATCAGTTCTCACTCCTTTAATATAAATAATTTACATTTGAATGTCAATAATTTCTGTTATTTTCTTAATTTTATTCTGTTCAATATTAAGAATGTTTGCAATTGATGAATTCTCTACCAACTATATTTTTTATATAAGTGGCATTTGATTTTGATCTAATGAGAAATTCTATGCAGTCCTATAATTACTATTTATCATCAAATTCCCCTTTTTCAATTAGATCAAAATTTTCCCTTATCACAATCTTTTTTGCACTCTATAAGGTTTGCATTTTAAAATAATGGTTTTAACTCATCAAATATAATATCTTCTAAGAAATTCACTAAATTATAAAAATTTAAATAAATAATGAAAATTTTTTTTAAACACTGAATTTTTGAATTTACAATTACTCTTATTGCTATAAATTGAAGATTGTGATTCTTCCCAAGATGAAAATTCTAATGATTAAGATTCATGAGATTTGATTTTGTTGTTTTTTTTGTTATTAATGTATTTTATTAACTCTGTTCTTAATATATTGGGGATTTAAGTAGAACGCACTTTTTCTAAAACAATTTAAACTTATTTTAAAGCCCTTTTGAGATATTTTTATTTAACCTCCTTTTACATATCGAAAGACTCATAGCTAACTTGAATAAGTAACTTTTCCAAAGAATTTGCTTAAGCAAATTCTCAAATTATAAAGTAAGCAGGTTTATTATGATTTATATCCTTTAAAATTTGAGAAGTACTTTAGGAACATATCTTATCTTGAACATAAAAAGAGATTCATAAGAGAAGAATTATTAAAGAAAAAGATAAAAACATTCTAAAAACAGCAGGCATAACAAAAACACATCATCTAAAAGTGAAATAGCTGACAAAATGTTTTTCTTATGAAACTTTATTGATACTAAGAATTAGTGTTTTTTCCGAATGAGACTTATATAATATATTATTCAAGCCTTAAAATTATATGTTTTAATAAACAAAAACTTTAATTTAAATTTAGATTTAAATTTAAATTTGTTTATTTGAATTTAAAACTTTTATAGTTAAAATATTTATCTAATTTTGTGTTTAAATTAAATAAATTAAAATCAATTTAAGAGTTCAGAATGGTTTCTAGTAAACCTAATTCTTAGTAATAAGATAAAAATACCTTTTTAAATAATTATGTATCTTATTAGATAAATTAAACTTTAGATAGTCTATCATATAAACACGAAACCAAGAAGATCTATTCAATATTTTCATATCTCGTCGATCTAATCACTAGAAAAAGGAAATATCAATGTAAGAATATTTTTATAAAATGGTTCAAAAATTGATTTTATTTTTATTAATAAAGGAGTCAGAAAATATCAGAAAATGAAAACAGATTTAATCACCATAAACCCTTATCAGTTACGATTAGTATTAGAGAAGAGGCAGTATGCAATATCCAGTGATAGAAAATAAGGAGGCTAGATGATAATACTTGCATGGAATTCAAAAAAGATATACGGGAACTAAAAAGAATAGAATAATTTTAACCCTTAGAGTTATTTAGAGACACTAAAATAAGAAACCTGATGCAATTTAGATATCCAAAATTCTTAAAACAGAATGAAAATTTAAGAATCCAATATGAAATGGAAAGAAATAATAAATCTTTCAAAAATTTAATTAACACACAACATAGATTAAGAAAGACAAAGAAGTAGTAATAATTAATACCACGAAAGGAGAGAGTGAGAATGAATTTATTACTAATTACAACAAATAATACATCTATGAATAGAGAAAATAAAAAGTTGACTTGGTGTAATGAAAGATGAAGAATATAATGAAAGACTATTGAGACAGTAAATCAAGCTTATATTGGCATAAATTTAAGAAGAATCAAGTATTACAAAAGATGTTAGGGTCTGATGAATAGAAAAGAAGAATAAATTTTATCGTATAATAAAGCTATTTCATTTGACTTCATACACTTAACAACTGTAAGACTGATAACGGAAAAATAGACATGACTATTTGACATTGAAAAATGGAAAGAAATTGATTACTGCTTAGCATAAAGATTATTCCACTTAATATAGTGGCACTGAAATAGCTAGAGTCGATGATATAAGACCTATTTTGGTATAAAGTCATCTTATTAAATTCGTGGAATGGAATTTTATGTAAACATTTAAAGAACGTAATAAAAATTATGTTGAACCATGCTAAGTAGGATTCAACTAGAAACTAAGGACTCAAGTTCATATATGATTCATGACCTAATTAAAGTAAGGAGTGAGAAAAAGTACTTTACTTTTTTTGATCTATCAAACACTTATAATACTATAAACAGAGAGGCACTATACAACATGGTCCGTAGGTATGGTTTCATGAGTCAAGGGAGCCTTGATTTCTCTTTAATGTTTAAGACAATCTTTATATTTATAATCCAATAACCAAGAAAAGGTGAGATTTAAAAATTGAGTTTCAAAAGGGTCTACTCTAAGCCTATGTTATAAGAAGATTTAAATACCTTGCACAAGTAGAAGATGATAAACTGACACAAAAAGAGGGGAGGAAGAAGAAGAAAATTTTTGAAGGGTAGAAATCTTAGCTTATGCTATTGATAAGAAATAAATCATTCTTATGCAAAATTTTAAAATGATGTCTCTGAGATCTTTCAATTAAAAGTAAACCTCAAAAAGAATAAATATATGGCTAATAGAATTAGTAAGGAACTTGAGAAAATAGGAATAATAGAGTCGAGAAATTTAGATACCTTGGAATATGGTTAACATAAGAGGAAGTCTTATAACACTAGATGAAAATCGCAAAGAGAGTAATATTTTAAAAAGCATCTAAACATGGTTAGCAAAATTGTACACTTTAGAGTATTAATTAAGCTGTGGACCACCAATAGGGAGAAGCTGGTAATTGGCTGGAGAAAATCGGAAAACTACCTGATTTAAGCTACATCTTAAGTATGAGAAACTCCTCAACTTTGAGCTAATATACCTATATACTGAAAGAAGAAAATTATGATTTTATCTTCTATTAGATATTTGATGACTCTTTCTATTAAAAAGCCTGTATAATTAAGTAGATGCTTTCAGTTAATTGCGAAAAAATTAACCTCTTATCGTTTACTAAATTTCAATTAATTTTTGATTTGAACTTTGACTAACTTTAATATCTACATATTTATATATAATCAGAATTTCCCCATTTTTAGTATGAAAGAATTATTTGCTTATAAAATATTTATAGAGCATTATTTCAGATTTTCACTTAAAAATTATCATCTCATAGAAATAAATTAGATATTTATTTTTTCTTTGATATTACTTTCCCAAAGATTTTGTATTTTTTTAAGTATAAAGAA;start=186031;subtype=IES;support_ref=72;support_variant=2;type=IES;
scaffold51_151_with_IES	MILORD	internal_eliminated_sequence	186031	190042	.	.	.	ID=MILORD.151.186031.190042;Name=MILORD.151.186031.190042;bounded_by_ta=TRUE;common_boundary=LEFT;end=190042;ies_id=IESPGM.PTET51.1.151.175873;ies_left_dist=0;ies_min_dist=0;ies_right_dist=-2;junction_seq=ttgaaattatatattTAaataatgatacatat;read_names=J00121:27:H3GGKBBXX:5:1221:25956:14748;sequence=TATAATTTATCTATATCATCAAAATGATTTGTTATTTTACAACAAAAAAAGTGAATTTACAAATTATAAAGTTTAATTTTGCTTAAGTGTGAAAATCGCCAGAAAAAATTAATTCGTTATAAAATTGTATGAGGTTAGTTACTTTCTATTAAACTTACATAATATATGCTATGGCTTCAAATAGCATTTAATTAGACAATTCGGAAAGTTCAAAAATAGTTCCTTGATACCAGATATAAGTTTATTAAATGAATAACATTTACTTTTATTATTAAAAAGAGAGACTATCTGGTGCTCTATTCCTCTTTCTTATATCTTTTATTAGTGTTATAATCTTTCATTTATTGTAGATTAATAAGTAGTTAGGAAAATATGGGGAATGCTTGATGGAAGCTAACAGAACAGAATTTATAATTTAGAAAGTTAATTTAGGTTGCTATTTTACCATTAACCAAAATAGCTCAATTGTAGTTAATCTATATTCTTAAGTATTTATATTTTACTTCCATAGGATTATGCTGTTGCATATGGACCTGAACCACATTTTTAGCATAATATTTCTTCTTACTCATAAGTCAATAATTACTATTATCATTTCTTGTTTTATCAGTTAATTTTCATTTCAGTGATCAACTACTTAGATACCTATTTTATCTTATCAATCAGTTCTCACTCCTTTAATATAAATAATTTACATTTGAATGTCAATAATTTCTGTTATTTTCTTAATTTTATTCTGTTCAATATTAAGAATGTTTGCAATTGATGAATTCTCTACCAACTATATTTTTTATATAAGTGGCATTTGATTTTGATCTAATGAGAAATTCTATGCAGTCCTATAATTACTATTTATCATCAAATTCCCCTTTTTCAATTAGATCAAAATTTTCCCTTATCACAATCTTTTTTGCACTCTATAAGGTTTGCATTTTAAAATAATGGTTTTAACTCATCAAATATAATATCTTCTAAGAAATTCACTAAATTATAAAAATTTAAATAAATAATGAAAATTTTTTTTAAACACTGAATTTTTGAATTTACAATTACTCTTATTGCTATAAATTGAAGATTGTGATTCTTCCCAAGATGAAAATTCTAATGATTAAGATTCATGAGATTTGATTTTGTTGTTTTTTTTGTTATTAATGTATTTTATTAACTCTGTTCTTAATATATTGGGGATTTAAGTAGAACGCACTTTTTCTAAAACAATTTAAACTTATTTTAAAGCCCTTTTGAGATATTTTTATTTAACCTCCTTTTACATATCGAAAGACTCATAGCTAACTTGAATAAGTAACTTTTCCAAAGAATTTGCTTAAGCAAATTCTCAAATTATAAAGTAAGCAGGTTTATTATGATTTATATCCTTTAAAATTTGAGAAGTACTTTAGGAACATATCTTATCTTGAACATAAAAAGAGATTCATAAGAGAAGAATTATTAAAGAAAAAGATAAAAACATTCTAAAAACAGCAGGCATAACAAAAACACATCATCTAAAAGTGAAATAGCTGACAAAATGTTTTTCTTATGAAACTTTATTGATACTAAGAATTAGTGTTTTTTCCGAATGAGACTTATATAATATATTATTCAAGCCTTAAAATTATATGTTTTAATAAACAAAAACTTTAATTTAAATTTAGATTTAAATTTAAATTTGTTTATTTGAATTTAAAACTTTTATAGTTAAAATATTTATCTAATTTTGTGTTTAAATTAAATAAATTAAAATCAATTTAAGAGTTCAGAATGGTTTCTAGTAAACCTAATTCTTAGTAATAAGATAAAAATACCTTTTTAAATAATTATGTATCTTATTAGATAAATTAAACTTTAGATAGTCTATCATATAAACACGAAACCAAGAAGATCTATTCAATATTTTCATATCTCGTCGATCTAATCACTAGAAAAAGGAAATATCAATGTAAGAATATTTTTATAAAATGGTTCAAAAATTGATTTTATTTTTATTAATAAAGGAGTCAGAAAATATCAGAAAATGAAAACAGATTTAATCACCATAAACCCTTATCAGTTACGATTAGTATTAGAGAAGAGGCAGTATGCAATATCCAGTGATAGAAAATAAGGAGGCTAGATGATAATACTTGCATGGAATTCAAAAAAGATATACGGGAACTAAAAAGAATAGAATAATTTTAACCCTTAGAGTTATTTAGAGACACTAAAATAAGAAACCTGATGCAATTTAGATATCCAAAATTCTTAAAACAGAATGAAAATTTAAGAATCCAATATGAAATGGAAAGAAATAATAAATCTTTCAAAAATTTAATTAACACACAACATAGATTAAGAAAGACAAAGAAGTAGTAATAATTAATACCACGAAAGGAGAGAGTGAGAATGAATTTATTACTAATTACAACAAATAATACATCTATGAATAGAGAAAATAAAAAGTTGACTTGGTGTAATGAAAGATGAAGAATATAATGAAAGACTATTGAGACAGTAAATCAAGCTTATATTGGCATAAATTTAAGAAGAATCAAGTATTACAAAAGATGTTAGGGTCTGATGAATAGAAAAGAAGAATAAATTTTATCGTATAATAAAGCTATTTCATTTGACTTCATACACTTAACAACTGTAAGACTGATAACGGAAAAATAGACATGACTATTTGACATTGAAAAATGGAAAGAAATTGATTACTGCTTAGCATAAAGATTATTCCACTTAATATAGTGGCACTGAAATAGCTAGAGTCGATGATATAAGACCTATTTTGGTATAAAGTCATCTTATTAAATTCGTGGAATGGAATTTTATGTAAACATTTAAAGAACGTAATAAAAATTATGTTGAACCATGCTAAGTAGGATTCAACTAGAAACTAAGGACTCAAGTTCATATATGATTCATGACCTAATTAAAGTAAGGAGTGAGAAAAAGTACTTTACTTTTTTTGATCTATCAAACACTTATAATACTATAAACAGAGAGGCACTATACAACATGGTCCGTAGGTATGGTTTCATGAGTCAAGGGAGCCTTGATTTCTCTTTAATGTTTAAGACAATCTTTATATTTATAATCCAATAACCAAGAAAAGGTGAGATTTAAAAATTGAGTTTCAAAAGGGTCTACTCTAAGCCTATGTTATAAGAAGATTTAAATACCTTGCACAAGTAGAAGATGATAAACTGACACAAAAAGAGGGGAGGAAGAAGAAGAAAATTTTTGAAGGGTAGAAATCTTAGCTTATGCTATTGATAAGAAATAAATCATTCTTATGCAAAATTTTAAAATGATGTCTCTGAGATCTTTCAATTAAAAGTAAACCTCAAAAAGAATAAATATATGGCTAATAGAATTAGTAAGGAACTTGAGAAAATAGGAATAATAGAGTCGAGAAATTTAGATACCTTGGAATATGGTTAACATAAGAGGAAGTCTTATAACACTAGATGAAAATCGCAAAGAGAGTAATATTTTAAAAAGCATCTAAACATGGTTAGCAAAATTGTACACTTTAGAGTATTAATTAAGCTGTGGACCACCAATAGGGAGAAGCTGGTAATTGGCTGGAGAAAATCGGAAAACTACCTGATTTAAGCTACATCTTAAGTATGAGAAACTCCTCAACTTTGAGCTAATATACCTATATACTGAAAGAAGAAAATTATGATTTTATCTTCTATTAGATATTTGATGACTCTTTCTATTAAAAAGCCTGTATAATTAAGTAGATGCTTTCAGTTAATTGCGAAAAAATTAACCTCTTATCGTTTACTAAATTTCAATTAATTTTTGATTTGAACTTTGACTAACTTTAATATCTACATATTTATATATAATCAGAATTTCCCCATTTTTAGTATGAAAGAATTATTTGCTTATAAAATATTTATAGAGCATTATTTCAGATTTTCACTTAAAAATTATCATCTCATAGAAATAAATTAGATATTTATTTTTTCTTTGATATTACTTTCCCAAAGATTTTGTATTTTTTTAAGTATAAAGAATA;start=186031;subtype=PARTIAL_EXTERNAL;support_ref=36;support_variant=1;type=ALTERNATIVE;
scaffold51_151_with_IES	MILORD	internal_eliminated_sequence	186031	190060	.	.	.	ID=MILORD.151.186031.190060;Name=MILORD.151.186031.190060;bounded_by_ta=TRUE;common_boundary=LEFT;end=190060;ies_id=IESPGM.PTET51.1.151.175873;ies_left_dist=0;ies_min_dist=0;ies_right_dist=-20;junction_seq=ttgaaattatatattTAtaacataataattct;read_names=J00121:27:H3GGKBBXX:5:1224:4310:23839;sequence=TATAATTTATCTATATCATCAAAATGATTTGTTATTTTACAACAAAAAAAGTGAATTTACAAATTATAAAGTTTAATTTTGCTTAAGTGTGAAAATCGCCAGAAAAAATTAATTCGTTATAAAATTGTATGAGGTTAGTTACTTTCTATTAAACTTACATAATATATGCTATGGCTTCAAATAGCATTTAATTAGACAATTCGGAAAGTTCAAAAATAGTTCCTTGATACCAGATATAAGTTTATTAAATGAATAACATTTACTTTTATTATTAAAAAGAGAGACTATCTGGTGCTCTATTCCTCTTTCTTATATCTTTTATTAGTGTTATAATCTTTCATTTATTGTAGATTAATAAGTAGTTAGGAAAATATGGGGAATGCTTGATGGAAGCTAACAGAACAGAATTTATAATTTAGAAAGTTAATTTAGGTTGCTATTTTACCATTAACCAAAATAGCTCAATTGTAGTTAATCTATATTCTTAAGTATTTATATTTTACTTCCATAGGATTATGCTGTTGCATATGGACCTGAACCACATTTTTAGCATAATATTTCTTCTTACTCATAAGTCAATAATTACTATTATCATTTCTTGTTTTATCAGTTAATTTTCATTTCAGTGATCAACTACTTAGATACCTATTTTATCTTATCAATCAGTTCTCACTCCTTTAATATAAATAATTTACATTTGAATGTCAATAATTTCTGTTATTTTCTTAATTTTATTCTGTTCAATATTAAGAATGTTTGCAATTGATGAATTCTCTACCAACTATATTTTTTATATAAGTGGCATTTGATTTTGATCTAATGAGAAATTCTATGCAGTCCTATAATTACTATTTATCATCAAATTCCCCTTTTTCAATTAGATCAAAATTTTCCCTTATCACAATCTTTTTTGCACTCTATAAGGTTTGCATTTTAAAATAATGGTTTTAACTCATCAAATATAATATCTTCTAAGAAATTCACTAAATTATAAAAATTTAAATAAATAATGAAAATTTTTTTTAAACACTGAATTTTTGAATTTACAATTACTCTTATTGCTATAAATTGAAGATTGTGATTCTTCCCAAGATGAAAATTCTAATGATTAAGATTCATGAGATTTGATTTTGTTGTTTTTTTTGTTATTAATGTATTTTATTAACTCTGTTCTTAATATATTGGGGATTTAAGTAGAACGCACTTTTTCTAAAACAATTTAAACTTATTTTAAAGCCCTTTTGAGATATTTTTATTTAACCTCCTTTTACATATCGAAAGACTCATAGCTAACTTGAATAAGTAACTTTTCCAAAGAATTTGCTTAAGCAAATTCTCAAATTATAAAGTAAGCAGGTTTATTATGATTTATATCCTTTAAAATTTGAGAAGTACTTTAGGAACATATCTTATCTTGAACATAAAAAGAGATTCATAAGAGAAGAATTATTAAAGAAAAAGATAAAAACATTCTAAAAACAGCAGGCATAACAAAAACACATCATCTAAAAGTGAAATAGCTGACAAAATGTTTTTCTTATGAAACTTTATTGATACTAAGAATTAGTGTTTTTTCCGAATGAGACTTATATAATATATTATTCAAGCCTTAAAATTATATGTTTTAATAAACAAAAACTTTAATTTAAATTTAGATTTAAATTTAAATTTGTTTATTTGAATTTAAAACTTTTATAGTTAAAATATTTATCTAATTTTGTGTTTAAATTAAATAAATTAAAATCAATTTAAGAGTTCAGAATGGTTTCTAGTAAACCTAATTCTTAGTAATAAGATAAAAATACCTTTTTAAATAATTATGTATCTTATTAGATAAATTAAACTTTAGATAGTCTATCATATAAACACGAAACCAAGAAGATCTATTCAATATTTTCATATCTCGTCGATCTAATCACTAGAAAAAGGAAATATCAATGTAAGAATATTTTTATAAAATGGTTCAAAAATTGATTTTATTTTTATTAATAAAGGAGTCAGAAAATATCAGAAAATGAAAACAGATTTAATCACCATAAACCCTTATCAGTTACGATTAGTATTAGAGAAGAGGCAGTATGCAATATCCAGTGATAGAAAATAAGGAGGCTAGATGATAATACTTGCATGGAATTCAAAAAAGATATACGGGAACTAAAAAGAATAGAATAATTTTAACCCTTAGAGTTATTTAGAGACACTAAAATAAGAAACCTGATGCAATTTAGATATCCAAAATTCTTAAAACAGAATGAAAATTTAAGAATCCAATATGAAATGGAAAGAAATAATAAATCTTTCAAAAATTTAATTAACACACAACATAGATTAAGAAAGACAAAGAAGTAGTAATAATTAATACCACGAAAGGAGAGAGTGAGAATGAATTTATTACTAATTACAACAAATAATACATCTATGAATAGAGAAAATAAAAAGTTGACTTGGTGTAATGAAAGATGAAGAATATAATGAAAGACTATTGAGACAGTAAATCAAGCTTATATTGGCATAAATTTAAGAAGAATCAAGTATTACAAAAGATGTTAGGGTCTGATGAATAGAAAAGAAGAATAAATTTTATCGTATAATAAAGCTATTTCATTTGACTTCATACACTTAACAACTGTAAGACTGATAACGGAAAAATAGACATGACTATTTGACATTGAAAAATGGAAAGAAATTGATTACTGCTTAGCATAAAGATTATTCCACTTAATATAGTGGCACTGAAATAGCTAGAGTCGATGATATAAGACCTATTTTGGTATAAAGTCATCTTATTAAATTCGTGGAATGGAATTTTATGTAAACATTTAAAGAACGTAATAAAAATTATGTTGAACCATGCTAAGTAGGATTCAACTAGAAACTAAGGACTCAAGTTCATATATGATTCATGACCTAATTAAAGTAAGGAGTGAGAAAAAGTACTTTACTTTTTTTGATCTATCAAACACTTATAATACTATAAACAGAGAGGCACTATACAACATGGTCCGTAGGTATGGTTTCATGAGTCAAGGGAGCCTTGATTTCTCTTTAATGTTTAAGACAATCTTTATATTTATAATCCAATAACCAAGAAAAGGTGAGATTTAAAAATTGAGTTTCAAAAGGGTCTACTCTAAGCCTATGTTATAAGAAGATTTAAATACCTTGCACAAGTAGAAGATGATAAACTGACACAAAAAGAGGGGAGGAAGAAGAAGAAAATTTTTGAAGGGTAGAAATCTTAGCTTATGCTATTGATAAGAAATAAATCATTCTTATGCAAAATTTTAAAATGATGTCTCTGAGATCTTTCAATTAAAAGTAAACCTCAAAAAGAATAAATATATGGCTAATAGAATTAGTAAGGAACTTGAGAAAATAGGAATAATAGAGTCGAGAAATTTAGATACCTTGGAATATGGTTAACATAAGAGGAAGTCTTATAACACTAGATGAAAATCGCAAAGAGAGTAATATTTTAAAAAGCATCTAAACATGGTTAGCAAAATTGTACACTTTAGAGTATTAATTAAGCTGTGGACCACCAATAGGGAGAAGCTGGTAATTGGCTGGAGAAAATCGGAAAACTACCTGATTTAAGCTACATCTTAAGTATGAGAAACTCCTCAACTTTGAGCTAATATACCTATATACTGAAAGAAGAAAATTATGATTTTATCTTCTATTAGATATTTGATGACTCTTTCTATTAAAAAGCCTGTATAATTAAGTAGATGCTTTCAGTTAATTGCGAAAAAATTAACCTCTTATCGTTTACTAAATTTCAATTAATTTTTGATTTGAACTTTGACTAACTTTAATATCTACATATTTATATATAATCAGAATTTCCCCATTTTTAGTATGAAAGAATTATTTGCTTATAAAATATTTATAGAGCATTATTTCAGATTTTCACTTAAAAATTATCATCTCATAGAAATAAATTAGATATTTATTTTTTCTTTGATATTACTTTCCCAAAGATTTTGTATTTTTTTAAGTATAAAGAATATAAATAATGATACATATA;start=186031;subtype=PARTIAL_EXTERNAL;support_ref=36;support_variant=1;type=ALTERNATIVE;
scaffold51_151_with_IES	MILORD	internal_eliminated_sequence	186063	190062	.	.	.	ID=MILORD.151.186063.190062;Name=MILORD.151.186063.190062;bounded_by_ta=TRUE;common_boundary=None;end=190062;ies_id=IESPGM.PTET51.1.151.175873;ies_left_dist=-32;ies_min_dist=22;ies_right_dist=-22;junction_seq=atcaaaatgatttgtTAacataataattctta;read_names=J00121:27:H3GGKBBXX:5:1207:18446:7715;sequence=TATTTTACAACAAAAAAAGTGAATTTACAAATTATAAAGTTTAATTTTGCTTAAGTGTGAAAATCGCCAGAAAAAATTAATTCGTTATAAAATTGTATGAGGTTAGTTACTTTCTATTAAACTTACATAATATATGCTATGGCTTCAAATAGCATTTAATTAGACAATTCGGAAAGTTCAAAAATAGTTCCTTGATACCAGATATAAGTTTATTAAATGAATAACATTTACTTTTATTATTAAAAAGAGAGACTATCTGGTGCTCTATTCCTCTTTCTTATATCTTTTATTAGTGTTATAATCTTTCATTTATTGTAGATTAATAAGTAGTTAGGAAAATATGGGGAATGCTTGATGGAAGCTAACAGAACAGAATTTATAATTTAGAAAGTTAATTTAGGTTGCTATTTTACCATTAACCAAAATAGCTCAATTGTAGTTAATCTATATTCTTAAGTATTTATATTTTACTTCCATAGGATTATGCTGTTGCATATGGACCTGAACCACATTTTTAGCATAATATTTCTTCTTACTCATAAGTCAATAATTACTATTATCATTTCTTGTTTTATCAGTTAATTTTCATTTCAGTGATCAACTACTTAGATACCTATTTTATCTTATCAATCAGTTCTCACTCCTTTAATATAAATAATTTACATTTGAATGTCAATAATTTCTGTTATTTTCTTAATTTTATTCTGTTCAATATTAAGAATGTTTGCAATTGATGAATTCTCTACCAACTATATTTTTTATATAAGTGGCATTTGATTTTGATCTAATGAGAAATTCTATGCAGTCCTATAATTACTATTTATCATCAAATTCCCCTTTTTCAATTAGATCAAAATTTTCCCTTATCACAATCTTTTTTGCACTCTATAAGGTTTGCATTTTAAAATAATGGTTTTAACTCATCAAATATAATATCTTCTAAGAAATTCACTAAATTATAAAAATTTAAATAAATAATGAAAATTTTTTTTAAACACTGAATTTTTGAATTTACAATTACTCTTATTGCTATAAATTGAAGATTGTGATTCTTCCCAAGATGAAAATTCTAATGATTAAGATTCATGAGATTTGATTTTGTTGTTTTTTTTGTTATTAATGTATTTTATTAACTCTGTTCTTAATATATTGGGGATTTAAGTAGAACGCACTTTTTCTAAAACAATTTAAACTTATTTTAAAGCCCTTTTGAGATATTTTTATTTAACCTCCTTTTACATATCGAAAGACTCATAGCTAACTTGAATAAGTAACTTTTCCAAAGAATTTGCTTAAGCAAATTCTCAAATTATAAAGTAAGCAGGTTTATTATGATTTATATCCTTTAAAATTTGAGAAGTACTTTAGGAACATATCTTATCTTGAACATAAAAAGAGATTCATAAGAGAAGAATTATTAAAGAAAAAGATAAAAACATTCTAAAAACAGCAGGCATAACAAAAACACATCATCTAAAAGTGAAATAGCTGACAAAATGTTTTTCTTATGAAACTTTATTGATACTAAGAATTAGTGTTTTTTCCGAATGAGACTTATATAATATATTATTCAAGCCTTAAAATTATATGTTTTAATAAACAAAAACTTTAATTTAAATTTAGATTTAAATTTAAATTTGTTTATTTGAATTTAAAACTTTTATAGTTAAAATATTTATCTAATTTTGTGTTTAAATTAAATAAATTAAAATCAATTTAAGAGTTCAGAATGGTTTCTAGTAAACCTAATTCTTAGTAATAAGATAAAAATACCTTTTTAAATAATTATGTATCTTATTAGATAAATTAAACTTTAGATAGTCTATCATATAAACACGAAACCAAGAAGATCTATTCAATATTTTCATATCTCGTCGATCTAATCACTAGAAAAAGGAAATATCAATGTAAGAATATTTTTATAAAATGGTTCAAAAATTGATTTTATTTTTATTAATAAAGGAGTCAGAAAATATCAGAAAATGAAAACAGATTTAATCACCATAAACCCTTATCAGTTACGATTAGTATTAGAGAAGAGGCAGTATGCAATATCCAGTGATAGAAAATAAGGAGGCTAGATGATAATACTTGCATGGAATTCAAAAAAGATATACGGGAACTAAAAAGAATAGAATAATTTTAACCCTTAGAGTTATTTAGAGACACTAAAATAAGAAACCTGATGCAATTTAGATATCCAAAATTCTTAAAACAGAATGAAAATTTAAGAATCCAATATGAAATGGAAAGAAATAATAAATCTTTCAAAAATTTAATTAACACACAACATAGATTAAGAAAGACAAAGAAGTAGTAATAATTAATACCACGAAAGGAGAGAGTGAGAATGAATTTATTACTAATTACAACAAATAATACATCTATGAATAGAGAAAATAAAAAGTTGACTTGGTGTAATGAAAGATGAAGAATATAATGAAAGACTATTGAGACAGTAAATCAAGCTTATATTGGCATAAATTTAAGAAGAATCAAGTATTACAAAAGATGTTAGGGTCTGATGAATAGAAAAGAAGAATAAATTTTATCGTATAATAAAGCTATTTCATTTGACTTCATACACTTAACAACTGTAAGACTGATAACGGAAAAATAGACATGACTATTTGACATTGAAAAATGGAAAGAAATTGATTACTGCTTAGCATAAAGATTATTCCACTTAATATAGTGGCACTGAAATAGCTAGAGTCGATGATATAAGACCTATTTTGGTATAAAGTCATCTTATTAAATTCGTGGAATGGAATTTTATGTAAACATTTAAAGAACGTAATAAAAATTATGTTGAACCATGCTAAGTAGGATTCAACTAGAAACTAAGGACTCAAGTTCATATATGATTCATGACCTAATTAAAGTAAGGAGTGAGAAAAAGTACTTTACTTTTTTTGATCTATCAAACACTTATAATACTATAAACAGAGAGGCACTATACAACATGGTCCGTAGGTATGGTTTCATGAGTCAAGGGAGCCTTGATTTCTCTTTAATGTTTAAGACAATCTTTATATTTATAATCCAATAACCAAGAAAAGGTGAGATTTAAAAATTGAGTTTCAAAAGGGTCTACTCTAAGCCTATGTTATAAGAAGATTTAAATACCTTGCACAAGTAGAAGATGATAAACTGACACAAAAAGAGGGGAGGAAGAAGAAGAAAATTTTTGAAGGGTAGAAATCTTAGCTTATGCTATTGATAAGAAATAAATCATTCTTATGCAAAATTTTAAAATGATGTCTCTGAGATCTTTCAATTAAAAGTAAACCTCAAAAAGAATAAATATATGGCTAATAGAATTAGTAAGGAACTTGAGAAAATAGGAATAATAGAGTCGAGAAATTTAGATACCTTGGAATATGGTTAACATAAGAGGAAGTCTTATAACACTAGATGAAAATCGCAAAGAGAGTAATATTTTAAAAAGCATCTAAACATGGTTAGCAAAATTGTACACTTTAGAGTATTAATTAAGCTGTGGACCACCAATAGGGAGAAGCTGGTAATTGGCTGGAGAAAATCGGAAAACTACCTGATTTAAGCTACATCTTAAGTATGAGAAACTCCTCAACTTTGAGCTAATATACCTATATACTGAAAGAAGAAAATTATGATTTTATCTTCTATTAGATATTTGATGACTCTTTCTATTAAAAAGCCTGTATAATTAAGTAGATGCTTTCAGTTAATTGCGAAAAAATTAACCTCTTATCGTTTACTAAATTTCAATTAATTTTTGATTTGAACTTTGACTAACTTTAATATCTACATATTTATATATAATCAGAATTTCCCCATTTTTAGTATGAAAGAATTATTTGCTTATAAAATATTTATAGAGCATTATTTCAGATTTTCACTTAAAAATTATCATCTCATAGAAATAAATTAGATATTTATTTTTTCTTTGATATTACTTTCCCAAAGATTTTGTATTTTTTTAAGTATAAAGAATATAAATAATGATACATATATA;start=186063;subtype=OVERLAPPING;support_ref=33;support_variant=1;type=ALTERNATIVE;
scaffold51_151_with_IES	MILORD	internal_eliminated_sequence	191838	191922	.	.	.	ID=MILORD.151.191838.191922;Name=MILORD.151.191838.191922;bounded_by_ta=TRUE;common_boundary=None;end=191922;ies_id=IESPGM.PTET51.1.151.178232;ies_left_dist=562;ies_min_dist=516;ies_right_dist=516;junction_seq=attagtaaacaaattTAatagaattacaaatt;read_names=J00121:27:H3GGKBBXX:5:2228:10277:46592;sequence=TATAGTCACTACTTAAATTTGATAGCCTTCTGCATTAATATAATATTTCATCTTACAATGCAATTTTAATATTATTTATTGACTG;start=191838;subtype=MAC;support_ref=68;support_variant=1;type=CRYPTIC;
scaffold51_151_with_IES	MILORD	internal_eliminated_sequence	192400	192438	.	.	.	ID=MILORD.151.192400.192438;Name=MILORD.151.192400.192438;bounded_by_ta=TRUE;common_boundary=Both;end=192438;ies_id=IESPGM.PTET51.1.151.178232;ies_left_dist=0;ies_min_dist=0;ies_right_dist=0;junction_seq=attattaatttaaagTAatcaagaataaataa;read_names=J00121:27:H3GGKBBXX:5:1117:7710:24595,J00121:27:H3GGKBBXX:5:1217:4198:12286,J00121:27:H3GGKBBXX:5:2214:18923:25914,J00121:27:H3GGKBBXX:5:1223:23734:38222,J00121:27:H3GGKBBXX:5:2222:9455:19425,J00121:27:H3GGKBBXX:5:1211:16691:24226,J00121:27:H3GGKBBXX:5:2211:25043:44886,J00121:27:H3GGKBBXX:5:2104:26849:6660,J00121:27:H3GGKBBXX:5:2113:13585:11249,J00121:27:H3GGKBBXX:5:2105:31091:22766,J00121:27:H3GGKBBXX:5:2208:14478:33229,J00121:27:H3GGKBBXX:5:1117:1133:19460,J00121:27:H3GGKBBXX:5:1203:10855:9473,J00121:27:H3GGKBBXX:5:2209:12987:15873,J00121:27:H3GGKBBXX:5:2228:9658:35075,J00121:27:H3GGKBBXX:5:1127:3356:13500,J00121:27:H3GGKBBXX:5:2217:15351:46065,J00121:27:H3GGKBBXX:5:2109:11576:42513,J00121:27:H3GGKBBXX:5:2212:19461:7996,J00121:27:H3GGKBBXX:5:2224:6979:37853,J00121:27:H3GGKBBXX:5:1218:14823:45502,J00121:27:H3GGKBBXX:5:1206:21846:34108,J00121:27:H3GGKBBXX:5:1115:19197:9649,J00121:27:H3GGKBBXX:5:1117:18558:26019,J00121:27:H3GGKBBXX:5:2206:7699:42829,J00121:27:H3GGKBBXX:5:1120:16285:2844,J00121:27:H3GGKBBXX:5:1210:22435:27531,J00121:27:H3GGKBBXX:5:2222:24454:38240,J00121:27:H3GGKBBXX:5:2109:15605:7750,J00121:27:H3GGKBBXX:5:1113:23470:23944,J00121:27:H3GGKBBXX:5:1113:16153:42003,J00121:27:H3GGKBBXX:5:2101:26646:16577,J00121:27:H3GGKBBXX:5:1110:11475:26195,J00121:27:H3GGKBBXX:5:1126:19999:17755,J00121:27:H3GGKBBXX:5:1118:5771:23804,J00121:27:H3GGKBBXX:5:2202:7425:40948,J00121:27:H3GGKBBXX:5:2102:32522:8576,J00121:27:H3GGKBBXX:5:1225:18446:21746,J00121:27:H3GGKBBXX:5:2109:8400:26635,J00121:27:H3GGKBBXX:5:2201:12489:42900,J00121:27:H3GGKBBXX:5:1214:9678:28815,J00121:27:H3GGKBBXX:5:2120:7547:8981,J00121:27:H3GGKBBXX:5:2227:22597:23874,J00121:27:H3GGKBBXX:5:1219:15351:23522,J00121:27:H3GGKBBXX:5:2126:19542:26283,J00121:27:H3GGKBBXX:5:2125:30959:34776,J00121:27:H3GGKBBXX:5:2111:14966:13394,J00121:27:H3GGKBBXX:5:1101:12317:34477;sequence=TATAGTTATTAATTCAATTAAAATCTCAGAGTGTTACTA;start=192400;subtype=IES;support_ref=21;support_variant=48;type=IES;
scaffold51_151_with_IES	MILORD	internal_eliminated_sequence	192409	192438	.	.	.	ID=MILORD.151.192409.192438;Name=MILORD.151.192409.192438;bounded_by_ta=TRUE;common_boundary=RIGHT;end=192438;ies_id=IESPGM.PTET51.1.151.178232;ies_left_dist=-9;ies_min_dist=0;ies_right_dist=0;junction_seq=ttaaagtatagttatTAatcaagaataaataa;read_names=J00121:27:H3GGKBBXX:5:1211:27549:48245;sequence=TAATTCAATTAAAATCTCAGAGTGTTACTA;start=192409;subtype=PARTIAL_INTERNAL;support_ref=8;support_variant=1;type=ALTERNATIVE;
scaffold51_151_with_IES	MILORD	internal_eliminated_sequence	193100	193143	.	.	.	ID=MILORD.151.193100.193143;Name=MILORD.151.193100.193143;bounded_by_ta=TRUE;common_boundary=Both;end=193143;ies_id=IESPGM.PTET51.1.151.178893;ies_left_dist=0;ies_min_dist=0;ies_right_dist=0;junction_seq=ttcttagttggagagTActtaagaaatctcgc;read_names=J00121:27:H3GGKBBXX:5:1216:11982:44025,J00121:27:H3GGKBBXX:5:1103:25926:35761,J00121:27:H3GGKBBXX:5:2224:3823:34459,J00121:27:H3GGKBBXX:5:1205:23064:35901,J00121:27:H3GGKBBXX:5:2106:4878:31013,J00121:27:H3GGKBBXX:5:2125:11038:10493,J00121:27:H3GGKBBXX:5:2124:13017:33193,J00121:27:H3GGKBBXX:5:1212:25337:1930,J00121:27:H3GGKBBXX:5:1201:11201:33492,J00121:27:H3GGKBBXX:5:2211:9151:9156;sequence=TATAGAAAATCTTGTGTGAGAAAGATAAAATTATTATTTGAGTA;start=193100;subtype=IES;support_ref=6;support_variant=10;type=IES;
scaffold51_151_with_IES	MILORD	internal_eliminated_sequence	193268	193297	.	.	.	ID=MILORD.151.193268.193297;Name=MILORD.151.193268.193297;bounded_by_ta=TRUE;common_boundary=Both;end=193297;ies_id=IESPGM.PTET51.1.151.178962;ies_left_dist=0;ies_min_dist=0;ies_right_dist=0;junction_seq=ggcaaccaatgtttaTAcaagttctacagtat;read_names=J00121:27:H3GGKBBXX:5:2121:26981:27567,J00121:27:H3GGKBBXX:5:1227:19827:9649,J00121:27:H3GGKBBXX:5:1225:23115:46715,J00121:27:H3GGKBBXX:5:1127:23155:5323,J00121:27:H3GGKBBXX:5:1217:29366:16823,J00121:27:H3GGKBBXX:5:2120:1702:2369,J00121:27:H3GGKBBXX:5:1204:10541:21869;sequence=TATAGTTAATTAGAATTAAGTTTGCTGCCA;start=193268;subtype=IES;support_ref=9;support_variant=7;type=IES;
scaffold51_151_with_IES	MILORD	internal_eliminated_sequence	193604	193659	.	.	.	ID=MILORD.151.193604.193659;Name=MILORD.151.193604.193659;bounded_by_ta=TRUE;common_boundary=RIGHT;end=193659;ies_id=IESPGM.PTET51.1.151.179276;ies_left_dist=8;ies_min_dist=0;ies_right_dist=0;junction_seq=ttttgattgtgtaaaTAgtttgataatctata;read_names=J00121:27:H3GGKBBXX:5:2227:27255:48509,J00121:27:H3GGKBBXX:5:1214:27245:24823;sequence=TAGGAAAGTATAGTTGTAATTTTTATAAATTTGATATATAATTAAGTTTTGAGCTG;start=193604;subtype=PARTIAL_EXTERNAL;support_ref=14;support_variant=2;type=ALTERNATIVE;
scaffold51_151_with_IES	MILORD	internal_eliminated_sequence	193612	193667	.	.	.	ID=MILORD.151.193612.193667;Name=MILORD.151.193612.193667;bounded_by_ta=TRUE;common_boundary=LEFT;end=193667;ies_id=IESPGM.PTET51.1.151.179276;ies_left_dist=0;ies_min_dist=0;ies_right_dist=-8;junction_seq=gtgtaaataggaaagTAatctataataatagg;read_names=J00121:27:H3GGKBBXX:5:1121:8217:31628;sequence=TATAGTTGTAATTTTTATAAATTTGATATATAATTAAGTTTTGAGCTGTAGTTTGA;start=193612;subtype=PARTIAL_EXTERNAL;support_ref=5;support_variant=1;type=ALTERNATIVE;
scaffold51_151_with_IES	MILORD	internal_eliminated_sequence	193612	193659	.	.	.	ID=MILORD.151.193612.193659;Name=MILORD.151.193612.193659;bounded_by_ta=TRUE;common_boundary=Both;end=193659;ies_id=IESPGM.PTET51.1.151.179276;ies_left_dist=0;ies_min_dist=0;ies_right_dist=0;junction_seq=gtgtaaataggaaagTAgtttgataatctata;read_names=J00121:27:H3GGKBBXX:5:2101:5436:38451,J00121:27:H3GGKBBXX:5:1216:21095:38293,J00121:27:H3GGKBBXX:5:1111:27854:32842,J00121:27:H3GGKBBXX:5:1104:15199:13025,J00121:27:H3GGKBBXX:5:1114:10845:31154,J00121:27:H3GGKBBXX:5:1128:26301:14432,J00121:27:H3GGKBBXX:5:2224:7030:3125,J00121:27:H3GGKBBXX:5:1226:15483:1279,J00121:27:H3GGKBBXX:5:2212:19380:21852,J00121:27:H3GGKBBXX:5:1204:3894:41018,J00121:27:H3GGKBBXX:5:1222:26078:30503,J00121:27:H3GGKBBXX:5:2102:31832:4813,J00121:27:H3GGKBBXX:5:1111:5934:8576,J00121:27:H3GGKBBXX:5:2217:27793:48456,J00121:27:H3GGKBBXX:5:1102:6451:32683,J00121:27:H3GGKBBXX:5:2115:25459:20814,J00121:27:H3GGKBBXX:5:1219:22790:32508,J00121:27:H3GGKBBXX:5:1221:11880:34459,J00121:27:H3GGKBBXX:5:1208:3285:34336,J00121:27:H3GGKBBXX:5:1217:17604:25105,J00121:27:H3GGKBBXX:5:1121:20740:18687,J00121:27:H3GGKBBXX:5:1211:17462:14941,J00121:27:H3GGKBBXX:5:2228:26646:40315,J00121:27:H3GGKBBXX:5:2213:21968:43216,J00121:27:H3GGKBBXX:5:1121:17350:31558,J00121:27:H3GGKBBXX:5:1220:28869:26652,J00121:27:H3GGKBBXX:5:2102:29244:44148,J00121:27:H3GGKBBXX:5:2115:25733:20762,J00121:27:H3GGKBBXX:5:1207:27915:35655,J00121:27:H3GGKBBXX:5:2205:32491:12462,J00121:27:H3GGKBBXX:5:2115:12662:19249,J00121:27:H3GGKBBXX:5:1115:7923:48597,J00121:27:H3GGKBBXX:5:2103:14549:9016,J00121:27:H3GGKBBXX:5:1208:29721:14519,J00121:27:H3GGKBBXX:5:1207:15311:47542,J00121:27:H3GGKBBXX:5:1122:7821:19021,J00121:27:H3GGKBBXX:5:2108:17472:12005,J00121:27:H3GGKBBXX:5:1103:16752:31154,J00121:27:H3GGKBBXX:5:1207:6218:27074,J00121:27:H3GGKBBXX:5:1220:10399:24648,J00121:27:H3GGKBBXX:5:1205:21207:26564,J00121:27:H3GGKBBXX:5:2113:13352:25017,J00121:27:H3GGKBBXX:5:1208:11566:1912,J00121:27:H3GGKBBXX:5:2101:3194:41528,J00121:27:H3GGKBBXX:5:1208:29498:14344,J00121:27:H3GGKBBXX:5:1104:20811:32806,J00121:27:H3GGKBBXX:5:2113:6776:16964;sequence=TATAGTTGTAATTTTTATAAATTTGATATATAATTAAGTTTTGAGCTG;start=193612;subtype=IES;support_ref=10;support_variant=47;type=IES;
scaffold51_151_with_IES	MILORD	internal_eliminated_sequence	194737	197970	.	.	.	ID=MILORD.151.194737.197970;Name=MILORD.151.194737.197970;bounded_by_ta=TRUE;common_boundary=None;end=197970;ies_id=IESPGM.PTET51.1.151.182585;ies_left_dist=3123;ies_min_dist=84;ies_right_dist=-84;junction_seq=aataaatattataaaTAtttataatttttgtt;read_names=J00121:27:H3GGKBBXX:5:1205:17137:42302;sequence=TATATTTAACAGAAAGATTAAAATTAGTAATGTAGATATCATAATTTTAGATTAAAATAGGATTAACCATAGAATGCTATTTTGCTTAATATTTGTAGCATTGTATAGAACATTAAACATTTTAATATTTAGAAAATTATTTTACTAATTACCAACATTTAATATGTATTTATTGTACAAAATTTATTCTATGTAAATATTAAGTAAAATTAGCGGTTATAATATAGGAAATAGGATAAAAAATAATCAAATTAAATTATTGTGTGTAATATATTATTAATATAATAATTCAATTATTTTGTAAATTGAGATTTTTATTTTCAACTTAATTTTGTTAATTTAGTATAAACATCATAATGCATTTGTCAATGGTTTATTCGATTTCCATTTTTTCAGCAAATAAGTGACTTGTTCTGTTGAATCCATTTATCATTGATTTATTAAGATATTATTTGGTGTAATTCATTCGAAATGGAGATGAAATAGGTTCGCTCTATCTCCTCAACTGAAAACTAATATTTATATTCATTATAATTGATAAATTATTTTGATAATGGTTATATCAATTTTGAAAATCAAAATATTTATAAACATATATACAAATGTATTTATAAAATATCTTAGAATTTTAATATAATATAAATACATTTTATCCAAAATACTTGCTTAAAAATAAGCAGACCCTTTTATAAAATAGACACAATAATCAAAATTTAATATTTCTTTAAATAAGAAAGAAGGGTGTAATATTATATTTTTTTGTATCAAAAATTTTATTATAAAATGTTTAAATTATTATTAATTCAATAATAAATGATTACTGCAATAAAAAAGGCAAATCAATATTATTTTAAATTAAAAATCTTAAATTATATATTATTTATCTTAGGTTAGTGACATTGTGTATAATTATTGCCTTTGTTATCATTTTAAATTATACAAATTGTTCTAATCAATAAAGCCTTTGAACGAATTTAAAATTCCCATACTCCTATATAGATAAATAGTAATTTGAGTGAGTATAATCTTAATAATATCTCGAATTTATTGCCTCTTAAAAAGATCAGAAAATTTTAGAATGAGTTTCTGAAATCTTTCATTAAGAACTAAAAATGGAGGAATTGCGAATAATTTAAAGAGAAGAGATAACTGTAAAAATACAGGATTATCTTTAATTAGCTTGTTGTAAATTAGATCTAAATTTTATTTGTCTGTCATTTAAATAGGACAATGGTATTGTTTGTTGAAATGGAAACAAATTTCCTAATATCATTTAAGATCAAATTTAATTCTGACGAGGAAAATGGTGGACTGATTCTTGAGAAATTCTAACCTGGAAAATTGTATTATTATTATATTAATTAAAAAAATTTAAATGTTATTCTAAATATTATGATTAAATTTTATTTATCTTCTATACTAATACTGTTGGGATTGCTAATCAGTTGGTTTGTTATTAAGCCTTTGGTCATAATGATGAAGTTGAAATTATAATTTGGGTCAACTTGTAAAATATAGTTTGGAATTTTTGGAATTTTGGGATTGAGTATTGTGCAAAGATTAGAGAAAAACTATAGCTAATCTATTATTGAGAAGATGAAGAGAAAATCGATACCTAAAACTGTAAAGTTTATTGTGCATAATTATGCTTCAGCCGTTTACATCTTAATAATTGATCCTGACTATTATTAATTCATGTTATAGTATTTTTTCAAGTTTGAATTGTAAACAATCACGAAAACTATTCTTAAATTAATGATTTAAATACAAGGTAAATTTAATTTATTATTTAGTCAATTATTGGATGAAGGTATTATGTTTTAATAAGGAGAGAGGTGGAAGCAATAACGTGAATTGCTTATTTAATATTTTGACATTGATAAACTTAAAAGGAATTTACCCAAATTAAATGAGATTATTAAACAAAATTTTAAGCAATATGATTATTAGAATGATTAAATTCAAACAACTTTATTGATAATAATAAGTGATATTCTTATTTAAAGCTTTTTTGGATAAGATGCAAATAAATTATTGATTAATAACAAATGTATCGGGTTAGAAACCACTGATTTGTTTGAAGCATTATCAAAATTGAGTAGAAAACCATATTCAATATGCAAAAATATTCTTTTTGGAGTCTAAGCATTAAAAATGTTTCCTAGCTCAGAGGAATAAATCATTCAAACAAAAATAAATAATATTAAATTTACAATAGAAAAAATTATTCAAAAGAGAATAGTTTAGCACGAACTTAAGTTGGATGAAGATGAAAATGAGATATCATAAATGTCAGAGGATATCCTTAATATATATATTTAAGCCTATCTTTAAACTAAAAAAGGGAACAATAGAATGTCATTTGAAGAAATAAAATAATAATATTTTACAATATTTAAAATAGGCAGTCAGACAACTAATTAAATAATATAGGCAAGTCTGCACTATTTGGCAGAATAACCTTAGATTTAAAATGAATTAAGATAGGAAATATTGAGCATTTGCAAAACAGATATTATTTCATATCAGGAATTGAAGAGCTTAGTTAAATTGAGTGCTTTCTTAAATGAAGTATTGAGATTCGTTAATCCAATTCCTATTGTTAGAAAGGTTTAGACCACTCACTTTATTAAAGATTTAAAACTAAAAAGAAGTATATATATTATCAATCATATATATAGATTGGGTTGTCATGGTAGATAACTCAGTTACGAATTCGAGTGAAAAATACTACGATACAATGCGTCAACCAGTTTTCTTGATTTTTTAACTAAATTATATCAATCTTTACAAAAACTTTCAAAAGGATAGGTCTTATTTAATTAGAAATTTTTTGCCAAAAATAATAATATCATTTAAAATCAATCTTCTTATTGATCGTAATCCTAAAGAATTCAATTACTAGAGATGGCTATAATCAGAATCGATTATAGGTGTTTCTATTTTATTTTATTTGTAAAGAGAACAATAATTATGTTTTTATTCCATTCTCAAATGGACCAAGAAATTGTGTTGGGTAAAGCTTAGCCACAATGATTTATCAGATAATCCTTATTAATATATTGAGGAATTTTGAAGTAAATGTAAATGAGAAATCAAAAAATAATAAGTCGATCACTTTTGTAAAGAGAAGATGCATTTCAATATCTATACTATAGAATAGCTCCTTTAAATTAAGTCCAATTTCACAAAAATGATCATATTTAATAAAAATCCATTATTATTTTTTAAGAT;start=194737;subtype=EXTERNAL;support_ref=76;support_variant=1;type=ALTERNATIVE;
scaffold51_151_with_IES	MILORD	internal_eliminated_sequence	194840	195546	.	.	.	ID=MILORD.151.194840.195546;Name=MILORD.151.194840.195546;bounded_by_ta=TRUE;common_boundary=RIGHT;end=195546;ies_id=IESPGM.PTET51.1.151.180523;ies_left_dist=67;ies_min_dist=0;ies_right_dist=0;junction_seq=atatttgtagcattgTAaatgattactgcaat;read_names=J00121:27:H3GGKBBXX:5:2118:29132:21940,J00121:27:H3GGKBBXX:5:1207:26808:13588,J00121:27:H3GGKBBXX:5:2216:7649:14010,J00121:27:H3GGKBBXX:5:2109:30776:20639,J00121:27:H3GGKBBXX:5:1210:27559:40737;sequence=TATAGAACATTAAACATTTTAATATTTAGAAAATTATTTTACTAATTACCAACATTTAATATGTATTTATTGTACAAAATTTATTCTATGTAAATATTAAGTAAAATTAGCGGTTATAATATAGGAAATAGGATAAAAAATAATCAAATTAAATTATTGTGTGTAATATATTATTAATATAATAATTCAATTATTTTGTAAATTGAGATTTTTATTTTCAACTTAATTTTGTTAATTTAGTATAAACATCATAATGCATTTGTCAATGGTTTATTCGATTTCCATTTTTTCAGCAAATAAGTGACTTGTTCTGTTGAATCCATTTATCATTGATTTATTAAGATATTATTTGGTGTAATTCATTCGAAATGGAGATGAAATAGGTTCGCTCTATCTCCTCAACTGAAAACTAATATTTATATTCATTATAATTGATAAATTATTTTGATAATGGTTATATCAATTTTGAAAATCAAAATATTTATAAACATATATACAAATGTATTTATAAAATATCTTAGAATTTTAATATAATATAAATACATTTTATCCAAAATACTTGCTTAAAAATAAGCAGACCCTTTTATAAAATAGACACAATAATCAAAATTTAATATTTCTTTAAATAAGAAAGAAGGGTGTAATATTATATTTTTTTGTATCAAAAATTTTATTATAAAATGTTTAAATTATTATTAATTCAATAA;start=194840;subtype=PARTIAL_EXTERNAL;support_ref=88;support_variant=5;type=ALTERNATIVE;
scaffold51_151_with_IES	MILORD	internal_eliminated_sequence	194907	195546	.	.	.	ID=MILORD.151.194907.195546;Name=MILORD.151.194907.195546;bounded_by_ta=TRUE;common_boundary=Both;end=195546;ies_id=IESPGM.PTET51.1.151.180523;ies_left_dist=0;ies_min_dist=0;ies_right_dist=0;junction_seq=catttaatatgtattTAaatgattactgcaat;read_names=J00121:27:H3GGKBBXX:5:1111:30807:48614,J00121:27:H3GGKBBXX:5:1201:28889:43497,J00121:27:H3GGKBBXX:5:2205:15057:18616,J00121:27:H3GGKBBXX:5:2217:24231:32508,J00121:27:H3GGKBBXX:5:2125:5578:31242,J00121:27:H3GGKBBXX:5:2209:11515:26934,J00121:27:H3GGKBBXX:5:2225:10713:17280,J00121:27:H3GGKBBXX:5:1224:12946:7363,J00121:27:H3GGKBBXX:5:1116:6756:20375,J00121:27:H3GGKBBXX:5:1216:19563:31558,J00121:27:H3GGKBBXX:5:1211:26463:47313;sequence=TATTGTACAAAATTTATTCTATGTAAATATTAAGTAAAATTAGCGGTTATAATATAGGAAATAGGATAAAAAATAATCAAATTAAATTATTGTGTGTAATATATTATTAATATAATAATTCAATTATTTTGTAAATTGAGATTTTTATTTTCAACTTAATTTTGTTAATTTAGTATAAACATCATAATGCATTTGTCAATGGTTTATTCGATTTCCATTTTTTCAGCAAATAAGTGACTTGTTCTGTTGAATCCATTTATCATTGATTTATTAAGATATTATTTGGTGTAATTCATTCGAAATGGAGATGAAATAGGTTCGCTCTATCTCCTCAACTGAAAACTAATATTTATATTCATTATAATTGATAAATTATTTTGATAATGGTTATATCAATTTTGAAAATCAAAATATTTATAAACATATATACAAATGTATTTATAAAATATCTTAGAATTTTAATATAATATAAATACATTTTATCCAAAATACTTGCTTAAAAATAAGCAGACCCTTTTATAAAATAGACACAATAATCAAAATTTAATATTTCTTTAAATAAGAAAGAAGGGTGTAATATTATATTTTTTTGTATCAAAAATTTTATTATAAAATGTTTAAATTATTATTAATTCAATAA;start=194907;subtype=IES;support_ref=62;support_variant=11;type=IES;
scaffold51_151_with_IES	MILORD	internal_eliminated_sequence	194941	195370	.	.	.	ID=MILORD.151.194941.195370;Name=MILORD.151.194941.195370;bounded_by_ta=TRUE;common_boundary=None;end=195370;ies_id=IESPGM.PTET51.1.151.180523;ies_left_dist=-34;ies_min_dist=34;ies_right_dist=176;junction_seq=tatgtaaatattaagTAatataaatacatttt;read_names=J00121:27:H3GGKBBXX:5:1120:2473:8348;sequence=TAAAATTAGCGGTTATAATATAGGAAATAGGATAAAAAATAATCAAATTAAATTATTGTGTGTAATATATTATTAATATAATAATTCAATTATTTTGTAAATTGAGATTTTTATTTTCAACTTAATTTTGTTAATTTAGTATAAACATCATAATGCATTTGTCAATGGTTTATTCGATTTCCATTTTTTCAGCAAATAAGTGACTTGTTCTGTTGAATCCATTTATCATTGATTTATTAAGATATTATTTGGTGTAATTCATTCGAAATGGAGATGAAATAGGTTCGCTCTATCTCCTCAACTGAAAACTAATATTTATATTCATTATAATTGATAAATTATTTTGATAATGGTTATATCAATTTTGAAAATCAAAATATTTATAAACATATATACAAATGTATTTATAAAATATCTTAGAATTTTAATA;start=194941;subtype=INTERNAL;support_ref=33;support_variant=1;type=ALTERNATIVE;
scaffold51_151_with_IES	MILORD	internal_eliminated_sequence	194947	195002	.	.	.	ID=MILORD.151.194947.195002;Name=MILORD.151.194947.195002;bounded_by_ta=TRUE;common_boundary=None;end=195002;ies_id=IESPGM.PTET51.1.151.180523;ies_left_dist=-40;ies_min_dist=40;ies_right_dist=544;junction_seq=aatattaagtaaaatTAatatattattaatat;read_names=J00121:27:H3GGKBBXX:5:1221:28615:23294;sequence=TAGCGGTTATAATATAGGAAATAGGATAAAAAATAATCAAATTAAATTATTGTGTG;start=194947;subtype=INTERNAL;support_ref=33;support_variant=1;type=ALTERNATIVE;
scaffold51_151_with_IES	MILORD	internal_eliminated_sequence	194956	195002	.	.	.	ID=MILORD.151.194956.195002;Name=MILORD.151.194956.195002;bounded_by_ta=TRUE;common_boundary=None;end=195002;ies_id=IESPGM.PTET51.1.151.180523;ies_left_dist=-49;ies_min_dist=49;ies_right_dist=544;junction_seq=taaaattagcggttaTAatatattattaatat;read_names=J00121:27:H3GGKBBXX:5:2102:19126:43849;sequence=TAATATAGGAAATAGGATAAAAAATAATCAAATTAAATTATTGTGTG;start=194956;subtype=INTERNAL;support_ref=32;support_variant=1;type=ALTERNATIVE;
scaffold51_151_with_IES	MILORD	internal_eliminated_sequence	194959	195002	.	.	.	ID=MILORD.151.194959.195002;Name=MILORD.151.194959.195002;bounded_by_ta=TRUE;common_boundary=None;end=195002;ies_id=IESPGM.PTET51.1.151.180523;ies_left_dist=-52;ies_min_dist=52;ies_right_dist=544;junction_seq=aattagcggttataaTAatatattattaatat;read_names=J00121:27:H3GGKBBXX:5:1225:14773:47665,J00121:27:H3GGKBBXX:5:1227:11860:36956,J00121:27:H3GGKBBXX:5:1214:5477:22590;sequence=TATAGGAAATAGGATAAAAAATAATCAAATTAAATTATTGTGTG;start=194959;subtype=INTERNAL;support_ref=64;support_variant=3;type=ALTERNATIVE;
scaffold51_151_with_IES	MILORD	internal_eliminated_sequence	196116	196159	.	.	.	ID=MILORD.151.196116.196159;Name=MILORD.151.196116.196159;bounded_by_ta=TRUE;common_boundary=None;end=196159;ies_id=IESPGM.PTET51.1.151.181104;ies_left_dist=12;ies_min_dist=6;ies_right_dist=-6;junction_seq=aaaaaatttaaatgtTActgttgggattgcta;read_names=J00121:27:H3GGKBBXX:5:1218:26433:35057;sequence=TATTCTAAATATTATGATTAAATTTTATTTATCTTCTATACTAA;start=196116;subtype=EXTERNAL;support_ref=4;support_variant=1;type=ALTERNATIVE;
scaffold51_151_with_IES	MILORD	internal_eliminated_sequence	196128	196159	.	.	.	ID=MILORD.151.196128.196159;Name=MILORD.151.196128.196159;bounded_by_ta=TRUE;common_boundary=LEFT;end=196159;ies_id=IESPGM.PTET51.1.151.181104;ies_left_dist=0;ies_min_dist=0;ies_right_dist=-6;junction_seq=tgttattctaaatatTActgttgggattgcta;read_names=J00121:27:H3GGKBBXX:5:1222:28737:24454,J00121:27:H3GGKBBXX:5:1213:4584:44218,J00121:27:H3GGKBBXX:5:2119:8075:44886,J00121:27:H3GGKBBXX:5:2220:20324:9033;sequence=TATGATTAAATTTTATTTATCTTCTATACTAA;start=196128;subtype=PARTIAL_EXTERNAL;support_ref=0;support_variant=4;type=ALTERNATIVE;
scaffold51_151_with_IES	MILORD	internal_eliminated_sequence	196128	196153	.	.	.	ID=MILORD.151.196128.196153;Name=MILORD.151.196128.196153;bounded_by_ta=TRUE;common_boundary=Both;end=196153;ies_id=IESPGM.PTET51.1.151.181104;ies_left_dist=0;ies_min_dist=0;ies_right_dist=0;junction_seq=tgttattctaaatatTActaatactgttggga;read_names=J00121:27:H3GGKBBXX:5:2101:4543:41194,J00121:27:H3GGKBBXX:5:1220:17817:1490,J00121:27:H3GGKBBXX:5:2102:17706:23311,J00121:27:H3GGKBBXX:5:1222:15625:13552,J00121:27:H3GGKBBXX:5:1116:19958:8998,J00121:27:H3GGKBBXX:5:1211:27986:41299,J00121:27:H3GGKBBXX:5:1216:21917:30644,J00121:27:H3GGKBBXX:5:2111:12408:39664,J00121:27:H3GGKBBXX:5:1209:11546:10633;sequence=TATGATTAAATTTTATTTATCTTCTA;start=196128;subtype=IES;support_ref=0;support_variant=9;type=IES;
scaffold51_151_with_IES	MILORD	internal_eliminated_sequence	196284	196310	.	.	.	ID=MILORD.151.196284.196310;Name=MILORD.151.196284.196310;bounded_by_ta=TRUE;common_boundary=Both;end=196310;ies_id=IESPGM.PTET51.1.151.181234;ies_left_dist=0;ies_min_dist=0;ies_right_dist=0;junction_seq=aattttgggattgagTAgctaatctattattg;read_names=J00121:27:H3GGKBBXX:5:2122:5457:26635,J00121:27:H3GGKBBXX:5:1206:25540:16594,J00121:27:H3GGKBBXX:5:1202:5345:20498,J00121:27:H3GGKBBXX:5:2225:17330:37009,J00121:27:H3GGKBBXX:5:1105:28310:43198,J00121:27:H3GGKBBXX:5:2204:23622:39647,J00121:27:H3GGKBBXX:5:1203:9140:29395,J00121:27:H3GGKBBXX:5:1111:17005:27303,J00121:27:H3GGKBBXX:5:2119:28148:45203,J00121:27:H3GGKBBXX:5:2204:23673:39699,J00121:27:H3GGKBBXX:5:1103:11535:47120,J00121:27:H3GGKBBXX:5:2209:23977:16770,J00121:27:H3GGKBBXX:5:2111:20385:34002;sequence=TATTGTGCAAAGATTAGAGAAAAACTA;start=196284;subtype=IES;support_ref=102;support_variant=13;type=IES;
scaffold51_151_with_IES	MILORD	internal_eliminated_sequence	196436	196461	.	.	.	ID=MILORD.151.196436.196461;Name=MILORD.151.196436.196461;bounded_by_ta=TRUE;common_boundary=Both;end=196461;ies_id=IESPGM.PTET51.1.151.181359;ies_left_dist=0;ies_min_dist=0;ies_right_dist=0;junction_seq=attattaattcatgtTAaacaatcacgaaaac;read_names=J00121:27:H3GGKBBXX:5:2114:28209:37220,J00121:27:H3GGKBBXX:5:1217:3772:8945,J00121:27:H3GGKBBXX:5:1119:10135:17614,J00121:27:H3GGKBBXX:5:2110:29305:21571,J00121:27:H3GGKBBXX:5:1223:22851:37923,J00121:27:H3GGKBBXX:5:2117:28544:18247,J00121:27:H3GGKBBXX:5:1114:6055:14133,J00121:27:H3GGKBBXX:5:2214:7902:18951,J00121:27:H3GGKBBXX:5:1209:25327:30890,J00121:27:H3GGKBBXX:5:1217:1681:18370,J00121:27:H3GGKBBXX:5:1217:30634:36780,J00121:27:H3GGKBBXX:5:1114:14164:18511,J00121:27:H3GGKBBXX:5:2228:15442:39260,J00121:27:H3GGKBBXX:5:2119:18802:42829,J00121:27:H3GGKBBXX:5:2209:27042:46522,J00121:27:H3GGKBBXX:5:2114:4706:15768,J00121:27:H3GGKBBXX:5:1101:12297:40491,J00121:27:H3GGKBBXX:5:2206:14752:1771,J00121:27:H3GGKBBXX:5:2215:31984:35004,J00121:27:H3GGKBBXX:5:2101:13748:43392,J00121:27:H3GGKBBXX:5:1106:21460:1859,J00121:27:H3GGKBBXX:5:1119:2169:9754,J00121:27:H3GGKBBXX:5:1207:6918:29343,J00121:27:H3GGKBBXX:5:1220:17969:12585,J00121:27:H3GGKBBXX:5:1209:25469:30679,J00121:27:H3GGKBBXX:5:1211:25337:21377,J00121:27:H3GGKBBXX:5:2108:22181:19355,J00121:27:H3GGKBBXX:5:2206:22688:11794,J00121:27:H3GGKBBXX:5:1112:13829:21869,J00121:27:H3GGKBBXX:5:2207:25114:44236,J00121:27:H3GGKBBXX:5:1107:6218:3442,J00121:27:H3GGKBBXX:5:2207:8065:1789,J00121:27:H3GGKBBXX:5:2213:19309:42583,J00121:27:H3GGKBBXX:5:1124:3427:5534,J00121:27:H3GGKBBXX:5:2107:13403:4778,J00121:27:H3GGKBBXX:5:1113:22942:26828,J00121:27:H3GGKBBXX:5:1204:20821:22590,J00121:27:H3GGKBBXX:5:2108:22536:43392,J00121:27:H3GGKBBXX:5:2126:14336:42583,J00121:27:H3GGKBBXX:5:2114:14651:31312,J00121:27:H3GGKBBXX:5:1222:10815:33985,J00121:27:H3GGKBBXX:5:1207:25083:16366,J00121:27:H3GGKBBXX:5:1212:9810:16770,J00121:27:H3GGKBBXX:5:2224:25449:45238,J00121:27:H3GGKBBXX:5:2115:6005:43198,J00121:27:H3GGKBBXX:5:1202:7364:2510,J00121:27:H3GGKBBXX:5:1106:29203:23821,J00121:27:H3GGKBBXX:5:2110:4716:6958,J00121:27:H3GGKBBXX:5:1111:25164:11794,J00121:27:H3GGKBBXX:5:1122:29427:43550;sequence=TATAGTATTTTTTCAAGTTTGAATTG;start=196436;subtype=IES;support_ref=24;support_variant=50;type=IES;
scaffold51_151_with_IES	MILORD	internal_eliminated_sequence	197473	198015	.	.	.	ID=MILORD.151.197473.198015;Name=MILORD.151.197473.198015;bounded_by_ta=TRUE;common_boundary=LEFT;end=198015;ies_id=IESPGM.PTET51.1.151.182370;ies_left_dist=0;ies_min_dist=0;ies_right_dist=-399;junction_seq=tgaaaaatactacgaTAatataattttttatt;read_names=J00121:27:H3GGKBBXX:5:1213:8481:44781;sequence=TACAATGCGTCAACCAGTTTTCTTGATTTTTTAACTAAATTATATCAATCTTTACAAAAACTTTCAAAAGGATAGGTCTTATTTAATTAGAAATTTTTTGCCAAAAATAATAATATCATTTAAAATCAATCTTCTTATTGATCGTAATCCTAAAGAATTCAATTACTAGAGATGGCTATAATCAGAATCGATTATAGGTGTTTCTATTTTATTTTATTTGTAAAGAGAACAATAATTATGTTTTTATTCCATTCTCAAATGGACCAAGAAATTGTGTTGGGTAAAGCTTAGCCACAATGATTTATCAGATAATCCTTATTAATATATTGAGGAATTTTGAAGTAAATGTAAATGAGAAATCAAAAAATAATAAGTCGATCACTTTTGTAAAGAGAAGATGCATTTCAATATCTATACTATAGAATAGCTCCTTTAAATTAAGTCCAATTTCACAAAAATGATCATATTTAATAAAAATCCATTATTATTTTTTAAGATTATTTATAATTTTTGTTATTATAATTTTCGTTAATTCTGCAGCTG;start=197473;subtype=PARTIAL_EXTERNAL;support_ref=20;support_variant=1;type=ALTERNATIVE;
scaffold51_151_with_IES	MILORD	internal_eliminated_sequence	197473	197616	.	.	.	ID=MILORD.151.197473.197616;Name=MILORD.151.197473.197616;bounded_by_ta=TRUE;common_boundary=Both;end=197616;ies_id=IESPGM.PTET51.1.151.182370;ies_left_dist=0;ies_min_dist=0;ies_right_dist=0;junction_seq=tgaaaaatactacgaTAatcctaaagaattca;read_names=J00121:27:H3GGKBBXX:5:1201:17330:18546,J00121:27:H3GGKBBXX:5:2215:8044:12374;sequence=TACAATGCGTCAACCAGTTTTCTTGATTTTTTAACTAAATTATATCAATCTTTACAAAAACTTTCAAAAGGATAGGTCTTATTTAATTAGAAATTTTTTGCCAAAAATAATAATATCATTTAAAATCAATCTTCTTATTGATCG;start=197473;subtype=IES;support_ref=40;support_variant=2;type=IES;
scaffold51_151_with_IES	MILORD	internal_eliminated_sequence	197586	197616	.	.	.	ID=MILORD.151.197586.197616;Name=MILORD.151.197586.197616;bounded_by_ta=TRUE;common_boundary=RIGHT;end=197616;ies_id=IESPGM.PTET51.1.151.182370;ies_left_dist=-113;ies_min_dist=0;ies_right_dist=0;junction_seq=tgccaaaaataataaTAatcctaaagaattca;read_names=J00121:27:H3GGKBBXX:5:1204:21460:26898;sequence=TATCATTTAAAATCAATCTTCTTATTGATCG;start=197586;subtype=PARTIAL_INTERNAL;support_ref=9;support_variant=1;type=ALTERNATIVE;
scaffold51_151_with_IES	MILORD	internal_eliminated_sequence	197665	197692	.	.	.	ID=MILORD.151.197665.197692;Name=MILORD.151.197665.197692;bounded_by_ta=TRUE;common_boundary=Both;end=197692;ies_id=IESPGM.PTET51.1.151.182418;ies_left_dist=0;ies_min_dist=0;ies_right_dist=0;junction_seq=ataatcagaatcgatTAaagagaacaataatt;read_names=J00121:27:H3GGKBBXX:5:1211:25794:26881,J00121:27:H3GGKBBXX:5:2201:10165:11477,J00121:27:H3GGKBBXX:5:2114:15037:7152,J00121:27:H3GGKBBXX:5:2210:18588:34477,J00121:27:H3GGKBBXX:5:1108:23876:13781,J00121:27:H3GGKBBXX:5:1106:4340:14748,J00121:27:H3GGKBBXX:5:1214:9820:14467,J00121:27:H3GGKBBXX:5:2109:30462:22555,J00121:27:H3GGKBBXX:5:2213:23642:27690,J00121:27:H3GGKBBXX:5:2118:6045:36622,J00121:27:H3GGKBBXX:5:2205:25337:4637,J00121:27:H3GGKBBXX:5:2214:3843:15012;sequence=TATAGGTGTTTCTATTTTATTTTATTTG;start=197665;subtype=IES;support_ref=24;support_variant=12;type=IES;
scaffold51_151_with_IES	MILORD	internal_eliminated_sequence	197754	198015	.	.	.	ID=MILORD.151.197754.198015;Name=MILORD.151.197754.198015;bounded_by_ta=TRUE;common_boundary=None;end=198015;ies_id=IESPGM.PTET51.1.151.182418;ies_left_dist=-89;ies_min_dist=89;ies_right_dist=-323;junction_seq=agaaattgtgttgggTAatataattttttatt;read_names=J00121:27:H3GGKBBXX:5:1225:5274:48403;sequence=TAAAGCTTAGCCACAATGATTTATCAGATAATCCTTATTAATATATTGAGGAATTTTGAAGTAAATGTAAATGAGAAATCAAAAAATAATAAGTCGATCACTTTTGTAAAGAGAAGATGCATTTCAATATCTATACTATAGAATAGCTCCTTTAAATTAAGTCCAATTTCACAAAAATGATCATATTTAATAAAAATCCATTATTATTTTTTAAGATTATTTATAATTTTTGTTATTATAATTTTCGTTAATTCTGCAGCTG;start=197754;subtype=MAC;support_ref=19;support_variant=1;type=CRYPTIC;
scaffold51_151_with_IES	MILORD	internal_eliminated_sequence	197860	197896	.	.	.	ID=MILORD.151.197860.197896;Name=MILORD.151.197860.197896;bounded_by_ta=TRUE;common_boundary=LEFT;end=197896;ies_id=IESPGM.PTET51.1.151.182585;ies_left_dist=0;ies_min_dist=0;ies_right_dist=-10;junction_seq=agtcgatcacttttgTAgctcctttaaattaa;read_names=J00121:27:H3GGKBBXX:5:2205:26392:16700;sequence=TAAAGAGAAGATGCATTTCAATATCTATACTATAGAA;start=197860;subtype=PARTIAL_EXTERNAL;support_ref=27;support_variant=1;type=ALTERNATIVE;
scaffold51_151_with_IES	MILORD	internal_eliminated_sequence	197860	197886	.	.	.	ID=MILORD.151.197860.197886;Name=MILORD.151.197860.197886;bounded_by_ta=TRUE;common_boundary=Both;end=197886;ies_id=IESPGM.PTET51.1.151.182585;ies_left_dist=0;ies_min_dist=0;ies_right_dist=0;junction_seq=agtcgatcacttttgTActatagaatagctcc;read_names=J00121:27:H3GGKBBXX:5:1206:29406:40772,J00121:27:H3GGKBBXX:5:1206:29944:40438,J00121:27:H3GGKBBXX:5:1220:26372:8365,J00121:27:H3GGKBBXX:5:1203:18081:36903,J00121:27:H3GGKBBXX:5:1205:5629:42724,J00121:27:H3GGKBBXX:5:2123:29670:9825,J00121:27:H3GGKBBXX:5:2113:17949:19408,J00121:27:H3GGKBBXX:5:2113:15788:42284,J00121:27:H3GGKBBXX:5:2125:9912:41176,J00121:27:H3GGKBBXX:5:2101:15514:43919,J00121:27:H3GGKBBXX:5:2212:20730:34811,J00121:27:H3GGKBBXX:5:1211:18000:13552,J00121:27:H3GGKBBXX:5:1113:20577:3741,J00121:27:H3GGKBBXX:5:1115:31832:44799,J00121:27:H3GGKBBXX:5:1219:23673:11495,J00121:27:H3GGKBBXX:5:2125:17086:47911,J00121:27:H3GGKBBXX:5:1203:1773:44693,J00121:27:H3GGKBBXX:5:1106:17797:10141,J00121:27:H3GGKBBXX:5:1125:13332:26986,J00121:27:H3GGKBBXX:5:2219:32360:29606,J00121:27:H3GGKBBXX:5:2225:10125:25122,J00121:27:H3GGKBBXX:5:2214:17350:45520,J00121:27:H3GGKBBXX:5:2216:9414:17526,J00121:27:H3GGKBBXX:5:1127:20344:12585,J00121:27:H3GGKBBXX:5:2213:16285:45291,J00121:27:H3GGKBBXX:5:2223:23460:19707,J00121:27:H3GGKBBXX:5:1120:31335:38732,J00121:27:H3GGKBBXX:5:1119:18314:26793,J00121:27:H3GGKBBXX:5:1124:12094:7644,J00121:27:H3GGKBBXX:5:1126:17432:22379,J00121:27:H3GGKBBXX:5:1226:12368:6572;sequence=TAAAGAGAAGATGCATTTCAATATCTA;start=197860;subtype=IES;support_ref=81;support_variant=31;type=IES;
scaffold51_151_with_IES	MILORD	internal_eliminated_sequence	197987	201682	.	.	.	ID=MILORD.151.197987.201682;Name=MILORD.151.197987.201682;bounded_by_ta=TRUE;common_boundary=None;end=201682;ies_id=IESPGM.PTET51.1.151.182585;ies_left_dist=-127;ies_min_dist=127;ies_right_dist=-3796;junction_seq=atttataatttttgtTAcaaatataattatga;read_names=J00121:27:H3GGKBBXX:5:2109:11799:43322;sequence=TATTATAATTTTCGTTAATTCTGCAGCTGTAATATAATTTTTTATTTATTAATGCAATTATTATTACCCATCAAATTTATGAGTTATTTGACTCATTCTCAATAAATTACCAATAAGAAAGCCTGCTGCTTATCTAATGAAATCTTCAATACCAGAATTTATAGTATTAAAAAGAAACTCAATTAAAAAGGGGTATAATTAAAGTAAAATAAGTCTTGGGAAATAATGTGCAAACGATAAAAAAAGAAATTAGTAAAGGTGATATCAAACTTTCTGATTCTGATTCTGCTCATTAAACTAATATCACAGAATTTGATAGTCAGATTGTGAGCAAAGCAATTTAAATTATTGTAAATAATTTAAAAACCATCTAGCGAATAAAGGAAAGAGAAATGAGTGTGAAATGTTAGAAGATGACTATTTCCATGAGGTCCCTTAATTTGAAAACAAACTCTCAAAAATATATTATGTTTATTCTACTATAAAATGTTGACAAGAAGCTCATAATGTCAGGCCATTAAGAACTTCAAAAAAATGTTTATCTACTAAAAATAATATAATAGACCTCAAAACTAAGTAGTTATTGGTAATTTGTAGTATTTAATTAAATATAATAATTTTTTAATTCTCTATCAGCTTGGATCATATTTATCAAACACTTGACATGTAATTTTAAAGATATGTTTCTAGATATTATTAATATAATATTCATATAATAACAATATTATGAAAAACGAGATAATCATCAAGTTAGAACAACTTCTCTTAGTGGCTATAAAGATAAAAGAAATTCGCGGATCCTTTCTTCCTATAATCTGACCAAAAATTCATCTAGATGTTATTCGTCCTCACAAAGCTATTAGGGCTATTATGATTCATTTTTATTGAATACATTGGTTTGAGTCATCTCCTGTAAAGAAGAAAAAATTACTTCCTCTTCTAGGGCTAAAGTATCACCAAATATTTGTATTTTGATCACCTTTCTCTCTATTTAAAAACTAAGTATTTTGATAAATAAATACCATACGCAAATATTCTTAGCAACAATATCATATTAGCTTTCAAATTGTAAATCTTTTCCGTCTTTCATTAATCTATAAATTAAATTAAAAAAATTGAAAATATCTTCCTTTTAATCTCTTGTAAAAAAGAGAATATGAGTATCTATTATCATGTATGTCTGTAAAGAAACATCTGATCCTTGGTTTTTCTGCAATACTTTTAGTTATAAATCAAATTTCTCAGTAGACACATAGGAACAAGTATTAAGGAATTTCTGATTCTTCCTAACAATTAATAATTGCAAATATGAGAGACTAATAGCCTAAGCACAGTGTTCTATAAGTCCCAAATGATACTTTAGAGATCATAGCTTAGACATTGCACGATCGAATGATAATTTTCAATTTCTATTAAAAACAATTATTAAGAATAATTAAGAATTAAATTGAATAATTATATATATATGATTTAATATAGAGGAAGCATGAATTTTTTGAGTTTATTCCATGTGGTTTCCAAATTAAAAATTGTAAAGCGGAACTTTAAGATTAGTTATAAATTCTAAGATTAAGAGAAATAATTTAATGAAATCTGTTTAGGCTTACTTAATTATTTCATTAAGCAATTTACAACCATTTTGAAAAATATATTTAAATATTTGATTTTACAAATTGTGCTTTTTAAATTGTTTTATTTATCTTCATTAAGGAATGACAGGATTATTAATTATAAAAAATTATGAATGCTAACTTATCGGAATTAGTAATGATAAATTATTATAGAAAGAGTTCAATTATGTGAATTTGGGCGATCATTCTGTGTATTGTTTATGATATAGTGAAATTGAATTAAGATTTATTTATAAAATTAAAAAATTCTGAAGCTCAAAAGACTAAGTCTATTTTTAAATTTACTCAAGCTGTTTCTGATCCAAATATACCATTAGAAGAGGTTTCAAATTCAGGACCATAGACTCATTCTAACAAAGAAATAGAGATTGACATAGATTAATTGAGTTATTAGAAGTTGTTTTCTTCTAATGAAATAGATTAAGAAATTGATTTCTTTGATTCTAGATAATCTAACTCTTAAATGGGAGTGAGTCCTGGTTTGTCGATTACGTCATATGATTTAGAATAAACAGACAAAGCTCTAGAAATTTAACCATATGGAAGTGTTTCATACAACTAAAGGGAGGTGCCACAAATAGTTTTGGCTCTAAGAAAGCGTAGACCTGCTCAAATTTAAATTGTTTAGACAATATAGTAGAATTAAGAATCTTGCAAAACTTTATCTAATTTTTCGTTACCTGATTTATCGCCTATGCAAACCAAAAAGTTGCAAGTAAAATCAGTTATGGAGTTCTCATTATTTGATAATGATGAGGAAGAAATCTATAGTGTATTTGAAGACGAATTCAACTATTATGGGACATTACCATAATCAAAAATAGATTTTTTGGATAATTTGCATAAATTTTTAGTTTTATATAAGATGAGATCAGGAACATTCCCAAAACAACGTGAAAACTTAGAAAATGAAATGATACATTCAATTGTAAACTAATTTAAATAAATACTAATATAGAGTATAATATCTATTGCAATGAATTTATCTAAGGTTGACAAATAGCTTTTTAAACAATATTTTCCGTCTAAAAAAGTCTTTTTCGATGATGAAAATGACTATACAAGAATTAAGAAAGTTAAACGACAACAAAAGAGACAACTTACTTTACTTGGGACTCCTGATTTTCAATACATAAAGGACGATAGATGACATAGACAATTTATATCGTTAATTAAATATAGATCAAAGTTTAAAAAATGAATATATGACTTGAATATGAAATTAATGTCATTTCTTCTTTTTTCCATGTGTAGTATTAAAAGATCTAATTTTAGTGGAATCACCATCTTGAGTTGAATATTCTTAAACATTGGATAACTTTTTCTTCTTGTTTTAGTTTTAATCAACACATGCAAGACAAATGAACTTGATCTTAGAAATATTTTTAAGTTCTTTGTCACTTTTTCCACTGCAAGTATAATGAATCCAATTATTACAGAATTCACATAGAATATAGTCTTCTTTAGGATCGTATAATCTTTTGCAATTGCAATATATTAACCATTCATTTATAGGAGGGTTAAACTCTTATAATTTTGTGTTGTATTCTGCACGTGTATAGAAATGGTCATCGTCTAGTACGATTGTCCCTTCGACAAACATATCAATTGGATCGACTTTTATTTTTTAAACAAATGTAGTAGATAGAAACCATTAAGTAATGTCAGTGAGAAATAGGTCTTTAGATGTGCATTCTTGTAGCTTTTAGAATTCATCATCACGATTATCAATGTCTTCAGGTTTGAAATATATTCGACCTTTTATGAATCCCGCCCATTCATTTTGAATCTTTATTTTTATCATTTCAGTGATTTGAACGTAGTAGGACACTCTGCCAATTGTAAATTAAGCATTTTCAGTCGGCGCCAATTTTTATTTTTAACGTGTTAGCATGTACTCACATTCAACTATGAGATCAGTATTTCTGAAGTAGGAGATGAAGGTTTCAAACTATTTGATTTAATCTCTAATTGATTACATCTTGCTCATCAAGGCTTTTCATGATCGCTGCTTGATCTTCTTTTGAAAATTTAACAGATTTCATTTCTGTTTTCTCTTATAATA;start=197987;subtype=MAC;support_ref=77;support_variant=1;type=CRYPTIC;
scaffold51_151_with_IES	MILORD	internal_eliminated_sequence	199822	199850	.	.	.	ID=MILORD.151.199822.199850;Name=MILORD.151.199822.199850;bounded_by_ta=TRUE;common_boundary=Both;end=199850;ies_id=IESPGM.PTET51.1.151.184520;ies_left_dist=0;ies_min_dist=0;ies_right_dist=0;junction_seq=gtgtattgtttatgaTAaaattaaaaaattct;read_names=J00121:27:H3GGKBBXX:5:2113:11261:34864,J00121:27:H3GGKBBXX:5:1216:28615:32121,J00121:27:H3GGKBBXX:5:1109:12368:9526,J00121:27:H3GGKBBXX:5:2208:21673:8207,J00121:27:H3GGKBBXX:5:2108:9110:21676,J00121:27:H3GGKBBXX:5:2222:10287:5991,J00121:27:H3GGKBBXX:5:2214:32542:24155,J00121:27:H3GGKBBXX:5:1118:28869:47506,J00121:27:H3GGKBBXX:5:1110:27367:41071,J00121:27:H3GGKBBXX:5:2226:26971:44816,J00121:27:H3GGKBBXX:5:2219:2889:15750,J00121:27:H3GGKBBXX:5:1220:21247:36024,J00121:27:H3GGKBBXX:5:2212:16315:21008,J00121:27:H3GGKBBXX:5:1201:22780:29677,J00121:27:H3GGKBBXX:5:1204:8308:18669,J00121:27:H3GGKBBXX:5:1109:13220:15012,J00121:27:H3GGKBBXX:5:1123:7101:21324,J00121:27:H3GGKBBXX:5:2228:6898:23470,J00121:27:H3GGKBBXX:5:1109:22901:18001,J00121:27:H3GGKBBXX:5:1112:19857:36394,J00121:27:H3GGKBBXX:5:2108:19278:5886,J00121:27:H3GGKBBXX:5:2116:21136:15856,J00121:27:H3GGKBBXX:5:1118:14854:38486,J00121:27:H3GGKBBXX:5:2225:10368:12919,J00121:27:H3GGKBBXX:5:2110:25236:13429,J00121:27:H3GGKBBXX:5:2217:12459:46293;sequence=TATAGTGAAATTGAATTAAGATTTATTTA;start=199822;subtype=IES;support_ref=0;support_variant=26;type=IES;
scaffold51_151_with_IES	MILORD	internal_eliminated_sequence	200535	200570	.	.	.	ID=MILORD.151.200535.200570;Name=MILORD.151.200535.200570;bounded_by_ta=TRUE;common_boundary=LEFT;end=200570;ies_id=IESPGM.PTET51.1.151.185204;ies_left_dist=0;ies_min_dist=0;ies_right_dist=9;junction_seq=tagaaaatgaaatgaTAtagagtataatatct;read_names=J00121:27:H3GGKBBXX:5:1128:17980:35743;sequence=TACATTCAATTGTAAACTAATTTAAATAAATACTAA;start=200535;subtype=PARTIAL_INTERNAL;support_ref=15;support_variant=1;type=ALTERNATIVE;
scaffold51_151_with_IES	MILORD	internal_eliminated_sequence	200535	200579	.	.	.	ID=MILORD.151.200535.200579;Name=MILORD.151.200535.200579;bounded_by_ta=TRUE;common_boundary=Both;end=200579;ies_id=IESPGM.PTET51.1.151.185204;ies_left_dist=0;ies_min_dist=0;ies_right_dist=0;junction_seq=tagaaaatgaaatgaTAatatctattgcaatg;read_names=J00121:27:H3GGKBBXX:5:1213:27620:21606,J00121:27:H3GGKBBXX:5:1103:21785:14695,J00121:27:H3GGKBBXX:5:1112:12733:10862,J00121:27:H3GGKBBXX:5:1109:26859:11987,J00121:27:H3GGKBBXX:5:2110:6563:44025,J00121:27:H3GGKBBXX:5:1112:7324:14537,J00121:27:H3GGKBBXX:5:1119:19979:15434,J00121:27:H3GGKBBXX:5:1212:28331:41475,J00121:27:H3GGKBBXX:5:2219:21866:39559,J00121:27:H3GGKBBXX:5:2228:32319:13675,J00121:27:H3GGKBBXX:5:1219:22029:45537,J00121:27:H3GGKBBXX:5:2215:27458:48368,J00121:27:H3GGKBBXX:5:2209:22972:41968,J00121:27:H3GGKBBXX:5:1109:29396:24788,J00121:27:H3GGKBBXX:5:2201:17584:2949,J00121:27:H3GGKBBXX:5:1107:19522:23540,J00121:27:H3GGKBBXX:5:2228:12733:7521,J00121:27:H3GGKBBXX:5:2217:28534:4620,J00121:27:H3GGKBBXX:5:1210:23541:21184,J00121:27:H3GGKBBXX:5:2104:6796:27373,J00121:27:H3GGKBBXX:5:2208:20435:26177,J00121:27:H3GGKBBXX:5:1101:10277:6361,J00121:27:H3GGKBBXX:5:2113:3965:32033,J00121:27:H3GGKBBXX:5:2104:6685:27426,J00121:27:H3GGKBBXX:5:1123:17655:21184,J00121:27:H3GGKBBXX:5:1110:7557:7943,J00121:27:H3GGKBBXX:5:2226:6390:12462,J00121:27:H3GGKBBXX:5:1109:24779:29589,J00121:27:H3GGKBBXX:5:1216:19816:3090,J00121:27:H3GGKBBXX:5:2228:6035:33334,J00121:27:H3GGKBBXX:5:1128:23115:40280,J00121:27:H3GGKBBXX:5:2224:23673:47260,J00121:27:H3GGKBBXX:5:1205:17807:7521,J00121:27:H3GGKBBXX:5:1110:25723:25949,J00121:27:H3GGKBBXX:5:2201:9668:21272,J00121:27:H3GGKBBXX:5:1208:16163:29677,J00121:27:H3GGKBBXX:5:2125:16894:32033;sequence=TACATTCAATTGTAAACTAATTTAAATAAATACTAATATAGAGTA;start=200535;subtype=IES;support_ref=45;support_variant=37;type=IES;
scaffold51_151_with_IES	MILORD	internal_eliminated_sequence	200535	200582	.	.	.	ID=MILORD.151.200535.200582;Name=MILORD.151.200535.200582;bounded_by_ta=TRUE;common_boundary=LEFT;end=200582;ies_id=IESPGM.PTET51.1.151.185204;ies_left_dist=0;ies_min_dist=0;ies_right_dist=-3;junction_seq=tagaaaatgaaatgaTAtctattgcaatgaat;read_names=J00121:27:H3GGKBBXX:5:1228:14945:42231;sequence=TACATTCAATTGTAAACTAATTTAAATAAATACTAATATAGAGTATAA;start=200535;subtype=PARTIAL_EXTERNAL;support_ref=15;support_variant=1;type=ALTERNATIVE;
scaffold51_151_with_IES	MILORD	internal_eliminated_sequence	201920	201948	.	.	.	ID=MILORD.151.201920.201948;Name=MILORD.151.201920.201948;bounded_by_ta=TRUE;common_boundary=Both;end=201948;ies_id=IESPGM.PTET51.1.151.186544;ies_left_dist=0;ies_min_dist=0;ies_right_dist=0;junction_seq=gatcatctttggattTAacacactctatctct;read_names=J00121:27:H3GGKBBXX:5:1224:11708:42390,J00121:27:H3GGKBBXX:5:2214:26423:4374,J00121:27:H3GGKBBXX:5:1211:6055:18915,J00121:27:H3GGKBBXX:5:1206:25530:15170,J00121:27:H3GGKBBXX:5:2222:6106:7433,J00121:27:H3GGKBBXX:5:2209:2422:30415,J00121:27:H3GGKBBXX:5:1220:20364:34108,J00121:27:H3GGKBBXX:5:2124:26981:18001,J00121:27:H3GGKBBXX:5:1128:12347:45467,J00121:27:H3GGKBBXX:5:2206:28432:24384,J00121:27:H3GGKBBXX:5:2123:24860:18687,J00121:27:H3GGKBBXX:5:2111:6471:2017,J00121:27:H3GGKBBXX:5:2121:28645:44869,J00121:27:H3GGKBBXX:5:2101:24830:21307,J00121:27:H3GGKBBXX:5:1126:16021:31329,J00121:27:H3GGKBBXX:5:1203:29092:12656,J00121:27:H3GGKBBXX:5:1110:14113:26301,J00121:27:H3GGKBBXX:5:1219:27762:19003,J00121:27:H3GGKBBXX:5:1110:6674:34793;sequence=TATAATCAATTAAAATATATCATTGTCTA;start=201920;subtype=IES;support_ref=0;support_variant=19;type=IES;
scaffold51_151_with_IES	MILORD	internal_eliminated_sequence	201920	201987	.	.	.	ID=MILORD.151.201920.201987;Name=MILORD.151.201920.201987;bounded_by_ta=TRUE;common_boundary=LEFT;end=201987;ies_id=IESPGM.PTET51.1.151.186544;ies_left_dist=0;ies_min_dist=0;ies_right_dist=-39;junction_seq=gatcatctttggattTAttacgatctatcgat;read_names=J00121:27:H3GGKBBXX:5:1226:9648:2774;sequence=TATAATCAATTAAAATATATCATTGTCTATAACACACTCTATCTCTTACTAAAATTATTGTTATATCA;start=201920;subtype=PARTIAL_EXTERNAL;support_ref=0;support_variant=1;type=ALTERNATIVE;
scaffold51_151_with_IES	MILORD	internal_eliminated_sequence	202158	202185	.	.	.	ID=MILORD.151.202158.202185;Name=MILORD.151.202158.202185;bounded_by_ta=TRUE;common_boundary=Both;end=202185;ies_id=IESPGM.PTET51.1.151.186753;ies_left_dist=0;ies_min_dist=0;ies_right_dist=0;junction_seq=ttatggattgtgagaTAgcatcttttgtaaga;read_names=J00121:27:H3GGKBBXX:5:2118:25621:37589,J00121:27:H3GGKBBXX:5:2206:23602:26740,J00121:27:H3GGKBBXX:5:2104:25276:26863,J00121:27:H3GGKBBXX:5:2222:31050:7398,J00121:27:H3GGKBBXX:5:2215:1844:38908,J00121:27:H3GGKBBXX:5:2102:16417:25931,J00121:27:H3GGKBBXX:5:1119:4076:8101,J00121:27:H3GGKBBXX:5:1203:21917:13799,J00121:27:H3GGKBBXX:5:1206:17371:10352,J00121:27:H3GGKBBXX:5:1214:22130:19021,J00121:27:H3GGKBBXX:5:1226:17381:38644,J00121:27:H3GGKBBXX:5:2218:11698:1402,J00121:27:H3GGKBBXX:5:2116:29457:21729,J00121:27:H3GGKBBXX:5:1222:4158:5042,J00121:27:H3GGKBBXX:5:2215:7821:47788,J00121:27:H3GGKBBXX:5:1218:20354:39189,J00121:27:H3GGKBBXX:5:2104:6796:4057,J00121:27:H3GGKBBXX:5:2205:13900:22520,J00121:27:H3GGKBBXX:5:2108:2524:12234,J00121:27:H3GGKBBXX:5:2220:31375:23786,J00121:27:H3GGKBBXX:5:2207:19502:7715,J00121:27:H3GGKBBXX:5:2207:27610:47225,J00121:27:H3GGKBBXX:5:2214:15422:20515,J00121:27:H3GGKBBXX:5:2106:19563:34407;sequence=TATAGTTCGAGAGTATTGGTATTAAGCA;start=202158;subtype=IES;support_ref=9;support_variant=24;type=IES;
scaffold51_151_with_IES	MILORD	internal_eliminated_sequence	202579	202644	.	.	.	ID=MILORD.151.202579.202644;Name=MILORD.151.202579.202644;bounded_by_ta=TRUE;common_boundary=None;end=202644;ies_id=IESPGM.PTET51.1.151.187170;ies_left_dist=24;ies_min_dist=5;ies_right_dist=5;junction_seq=taaatctctgtgtatTAcaatacaccttcaag;read_names=J00121:27:H3GGKBBXX:5:2124:27904:26494;sequence=TACACCCTAATCATGAATATATTGTATTGTCAGATATTCAATAAAATTGGAAATAGAAAATAAGTA;start=202579;subtype=OVERLAPPING;support_ref=20;support_variant=1;type=ALTERNATIVE;
scaffold51_151_with_IES	MILORD	internal_eliminated_sequence	202596	202649	.	.	.	ID=MILORD.151.202596.202649;Name=MILORD.151.202596.202649;bounded_by_ta=TRUE;common_boundary=RIGHT;end=202649;ies_id=IESPGM.PTET51.1.151.187170;ies_left_dist=7;ies_min_dist=0;ies_right_dist=0;junction_seq=caccctaatcatgaaTAcaccttcaaggattt;read_names=J00121:27:H3GGKBBXX:5:2216:21471:4163;sequence=TATATTGTATTGTCAGATATTCAATAAAATTGGAAATAGAAAATAAGTATACAA;start=202596;subtype=PARTIAL_EXTERNAL;support_ref=11;support_variant=1;type=ALTERNATIVE;
scaffold51_151_with_IES	MILORD	internal_eliminated_sequence	202603	202649	.	.	.	ID=MILORD.151.202603.202649;Name=MILORD.151.202603.202649;bounded_by_ta=TRUE;common_boundary=Both;end=202649;ies_id=IESPGM.PTET51.1.151.187170;ies_left_dist=0;ies_min_dist=0;ies_right_dist=0;junction_seq=atcatgaatatattgTAcaccttcaaggattt;read_names=J00121:27:H3GGKBBXX:5:1226:30411:28762,J00121:27:H3GGKBBXX:5:1120:16650:19654,J00121:27:H3GGKBBXX:5:1102:27306:21377,J00121:27:H3GGKBBXX:5:1115:26403:9719,J00121:27:H3GGKBBXX:5:2119:24992:33123,J00121:27:H3GGKBBXX:5:2117:5690:24823,J00121:27:H3GGKBBXX:5:2212:27265:3371,J00121:27:H3GGKBBXX:5:1214:2392:22942,J00121:27:H3GGKBBXX:5:2121:29751:30327;sequence=TATTGTCAGATATTCAATAAAATTGGAAATAGAAAATAAGTATACAA;start=202603;subtype=IES;support_ref=24;support_variant=9;type=IES;
scaffold51_151_with_IES	MILORD	internal_eliminated_sequence	202603	202644	.	.	.	ID=MILORD.151.202603.202644;Name=MILORD.151.202603.202644;bounded_by_ta=TRUE;common_boundary=LEFT;end=202644;ies_id=IESPGM.PTET51.1.151.187170;ies_left_dist=0;ies_min_dist=0;ies_right_dist=5;junction_seq=atcatgaatatattgTAcaatacaccttcaag;read_names=J00121:27:H3GGKBBXX:5:1120:2027:1736,J00121:27:H3GGKBBXX:5:1123:23937:37941;sequence=TATTGTCAGATATTCAATAAAATTGGAAATAGAAAATAAGTA;start=202603;subtype=PARTIAL_INTERNAL;support_ref=16;support_variant=2;type=ALTERNATIVE;
scaffold51_151_with_IES	MILORD	internal_eliminated_sequence	203383	203463	.	.	.	ID=MILORD.151.203383.203463;Name=MILORD.151.203383.203463;bounded_by_ta=TRUE;common_boundary=LEFT;end=203463;ies_id=IESPGM.PTET51.1.151.187903;ies_left_dist=0;ies_min_dist=0;ies_right_dist=11;junction_seq=ttagttaattgttgtTAtttagactatataac;read_names=J00121:27:H3GGKBBXX:5:1106:21389:23364,J00121:27:H3GGKBBXX:5:2215:13656:48614;sequence=TATAGATAAATAAAATATATAATTATATAGGAATTATTATAATGTTTTAATTAATTAAGAAATGTAATATAATAAAACAAA;start=203383;subtype=PARTIAL_INTERNAL;support_ref=6;support_variant=2;type=ALTERNATIVE;
scaffold51_151_with_IES	MILORD	internal_eliminated_sequence	203383	203474	.	.	.	ID=MILORD.151.203383.203474;Name=MILORD.151.203383.203474;bounded_by_ta=TRUE;common_boundary=Both;end=203474;ies_id=IESPGM.PTET51.1.151.187903;ies_left_dist=0;ies_min_dist=0;ies_right_dist=0;junction_seq=ttagttaattgttgtTAtaacatattaatata;read_names=J00121:27:H3GGKBBXX:5:2226:20557:31066,J00121:27:H3GGKBBXX:5:2116:18172:10475,J00121:27:H3GGKBBXX:5:2228:20862:37396,J00121:27:H3GGKBBXX:5:2103:14529:22379,J00121:27:H3GGKBBXX:5:1106:3051:46065,J00121:27:H3GGKBBXX:5:2104:27519:33668,J00121:27:H3GGKBBXX:5:1104:26951:29554,J00121:27:H3GGKBBXX:5:1108:8217:37853,J00121:27:H3GGKBBXX:5:1224:26007:18810,J00121:27:H3GGKBBXX:5:2208:24079:25316,J00121:27:H3GGKBBXX:5:2219:26382:46504,J00121:27:H3GGKBBXX:5:1209:5710:20146,J00121:27:H3GGKBBXX:5:1213:20111:37220,J00121:27:H3GGKBBXX:5:2221:24576:12357,J00121:27:H3GGKBBXX:5:1103:7659:10335,J00121:27:H3GGKBBXX:5:1125:29264:17034,J00121:27:H3GGKBBXX:5:1227:24951:23944,J00121:27:H3GGKBBXX:5:2115:19289:47084,J00121:27:H3GGKBBXX:5:2205:11089:38961;sequence=TATAGATAAATAAAATATATAATTATATAGGAATTATTATAATGTTTTAATTAATTAAGAAATGTAATATAATAAAACAAATATTTAGACTA;start=203383;subtype=IES;support_ref=6;support_variant=19;type=IES;
scaffold51_151_with_IES	MILORD	internal_eliminated_sequence	203383	203487	.	.	.	ID=MILORD.151.203383.203487;Name=MILORD.151.203383.203487;bounded_by_ta=TRUE;common_boundary=LEFT;end=203487;ies_id=IESPGM.PTET51.1.151.187903;ies_left_dist=0;ies_min_dist=0;ies_right_dist=-13;junction_seq=ttagttaattgttgtTAtaaattattcaagtc;read_names=J00121:27:H3GGKBBXX:5:2127:31872:21342;sequence=TATAGATAAATAAAATATATAATTATATAGGAATTATTATAATGTTTTAATTAATTAAGAAATGTAATATAATAAAACAAATATTTAGACTATATAACATATTAA;start=203383;subtype=PARTIAL_EXTERNAL;support_ref=3;support_variant=1;type=ALTERNATIVE;
scaffold51_151_with_IES	MILORD	internal_eliminated_sequence	203383	203489	.	.	.	ID=MILORD.151.203383.203489;Name=MILORD.151.203383.203489;bounded_by_ta=TRUE;common_boundary=LEFT;end=203489;ies_id=IESPGM.PTET51.1.151.187903;ies_left_dist=0;ies_min_dist=0;ies_right_dist=-15;junction_seq=ttagttaattgttgtTAaattattcaagtcga;read_names=J00121:27:H3GGKBBXX:5:2202:10592:19918;sequence=TATAGATAAATAAAATATATAATTATATAGGAATTATTATAATGTTTTAATTAATTAAGAAATGTAATATAATAAAACAAATATTTAGACTATATAACATATTAATA;start=203383;subtype=PARTIAL_EXTERNAL;support_ref=3;support_variant=1;type=ALTERNATIVE;
scaffold51_151_with_IES	MILORD	internal_eliminated_sequence	203383	203484	.	.	.	ID=MILORD.151.203383.203484;Name=MILORD.151.203383.203484;bounded_by_ta=TRUE;common_boundary=LEFT;end=203484;ies_id=IESPGM.PTET51.1.151.187903;ies_left_dist=0;ies_min_dist=0;ies_right_dist=-10;junction_seq=ttagttaattgttgtTAatataaattattcaa;read_names=J00121:27:H3GGKBBXX:5:2102:14834:20832;sequence=TATAGATAAATAAAATATATAATTATATAGGAATTATTATAATGTTTTAATTAATTAAGAAATGTAATATAATAAAACAAATATTTAGACTATATAACATAT;start=203383;subtype=PARTIAL_EXTERNAL;support_ref=3;support_variant=1;type=ALTERNATIVE;
scaffold51_151_with_IES	MILORD	internal_eliminated_sequence	203393	203474	.	.	.	ID=MILORD.151.203393.203474;Name=MILORD.151.203393.203474;bounded_by_ta=TRUE;common_boundary=RIGHT;end=203474;ies_id=IESPGM.PTET51.1.151.187903;ies_left_dist=-10;ies_min_dist=0;ies_right_dist=0;junction_seq=gttgttatagataaaTAtaacatattaatata;read_names=J00121:27:H3GGKBBXX:5:1225:20598:20375,J00121:27:H3GGKBBXX:5:1127:12753:35690;sequence=TAAAATATATAATTATATAGGAATTATTATAATGTTTTAATTAATTAAGAAATGTAATATAATAAAACAAATATTTAGACTA;start=203393;subtype=PARTIAL_INTERNAL;support_ref=2;support_variant=2;type=ALTERNATIVE;
scaffold51_151_with_IES	MILORD	internal_eliminated_sequence	203406	203474	.	.	.	ID=MILORD.151.203406.203474;Name=MILORD.151.203406.203474;bounded_by_ta=TRUE;common_boundary=RIGHT;end=203474;ies_id=IESPGM.PTET51.1.151.187903;ies_left_dist=-23;ies_min_dist=0;ies_right_dist=0;junction_seq=aataaaatatataatTAtaacatattaatata;read_names=J00121:27:H3GGKBBXX:5:2223:28737:14537;sequence=TATATAGGAATTATTATAATGTTTTAATTAATTAAGAAATGTAATATAATAAAACAAATATTTAGACTA;start=203406;subtype=PARTIAL_INTERNAL;support_ref=0;support_variant=1;type=ALTERNATIVE;
scaffold51_151_with_IES	MILORD	internal_eliminated_sequence	203408	203474	.	.	.	ID=MILORD.151.203408.203474;Name=MILORD.151.203408.203474;bounded_by_ta=TRUE;common_boundary=RIGHT;end=203474;ies_id=IESPGM.PTET51.1.151.187903;ies_left_dist=-25;ies_min_dist=0;ies_right_dist=0;junction_seq=taaaatatataattaTAtaacatattaatata;read_names=J00121:27:H3GGKBBXX:5:1216:10703:14590,J00121:27:H3GGKBBXX:5:2207:22912:44042;sequence=TATAGGAATTATTATAATGTTTTAATTAATTAAGAAATGTAATATAATAAAACAAATATTTAGACTA;start=203408;subtype=PARTIAL_INTERNAL;support_ref=0;support_variant=2;type=ALTERNATIVE;
scaffold51_151_with_IES	MILORD	internal_eliminated_sequence	205561	205605	.	.	.	ID=MILORD.151.205561.205605;Name=MILORD.151.205561.205605;bounded_by_ta=TRUE;common_boundary=LEFT;end=205605;ies_id=IESPGM.PTET51.1.151.189989;ies_left_dist=0;ies_min_dist=0;ies_right_dist=44;junction_seq=acctaagtcacatgtTAtaatttttacttaaa;read_names=J00121:27:H3GGKBBXX:5:1122:13494:41475;sequence=TATACTTCATTTGAATTATTGAATCTTCATTTTATATTAATGGAA;start=205561;subtype=PARTIAL_INTERNAL;support_ref=10;support_variant=1;type=ALTERNATIVE;
scaffold51_151_with_IES	MILORD	internal_eliminated_sequence	205561	205647	.	.	.	ID=MILORD.151.205561.205647;Name=MILORD.151.205561.205647;bounded_by_ta=TRUE;common_boundary=LEFT;end=205647;ies_id=IESPGM.PTET51.1.151.189989;ies_left_dist=0;ies_min_dist=0;ies_right_dist=2;junction_seq=acctaagtcacatgtTAtacaaagattattag;read_names=J00121:27:H3GGKBBXX:5:1228:15453:44095;sequence=TATACTTCATTTGAATTATTGAATCTTCATTTTATATTAATGGAATATAATTTTTACTTAAATTTTGAGAAATGGATCAAATATTGC;start=205561;subtype=PARTIAL_INTERNAL;support_ref=10;support_variant=1;type=ALTERNATIVE;
scaffold51_151_with_IES	MILORD	internal_eliminated_sequence	205561	205649	.	.	.	ID=MILORD.151.205561.205649;Name=MILORD.151.205561.205649;bounded_by_ta=TRUE;common_boundary=Both;end=205649;ies_id=IESPGM.PTET51.1.151.189989;ies_left_dist=0;ies_min_dist=0;ies_right_dist=0;junction_seq=acctaagtcacatgtTAcaaagattattaggc;read_names=J00121:27:H3GGKBBXX:5:2104:6735:20445,J00121:27:H3GGKBBXX:5:1121:23896:44306,J00121:27:H3GGKBBXX:5:1219:15321:39506,J00121:27:H3GGKBBXX:5:1205:29021:22942,J00121:27:H3GGKBBXX:5:2116:2859:26775,J00121:27:H3GGKBBXX:5:2107:21876:14924,J00121:27:H3GGKBBXX:5:2221:4777:31927,J00121:27:H3GGKBBXX:5:1116:23673:18212,J00121:27:H3GGKBBXX:5:2217:5355:4971,J00121:27:H3GGKBBXX:5:2104:17543:4848,J00121:27:H3GGKBBXX:5:2212:11525:44640,J00121:27:H3GGKBBXX:5:2210:11779:31048,J00121:27:H3GGKBBXX:5:1222:20659:45555,J00121:27:H3GGKBBXX:5:2111:30086:47928,J00121:27:H3GGKBBXX:5:1221:30543:41194,J00121:27:H3GGKBBXX:5:1218:6989:17438,J00121:27:H3GGKBBXX:5:1128:22597:17614,J00121:27:H3GGKBBXX:5:2104:29762:17263,J00121:27:H3GGKBBXX:5:1209:7781:32420,J00121:27:H3GGKBBXX:5:1119:21552:8348,J00121:27:H3GGKBBXX:5:1228:6786:11987,J00121:27:H3GGKBBXX:5:1120:29437:6325,J00121:27:H3GGKBBXX:5:2224:13342:5552,J00121:27:H3GGKBBXX:5:2206:26910:2510,J00121:27:H3GGKBBXX:5:1215:14235:14484,J00121:27:H3GGKBBXX:5:2202:4066:13922,J00121:27:H3GGKBBXX:5:2205:9942:47911,J00121:27:H3GGKBBXX:5:2212:22272:47893,J00121:27:H3GGKBBXX:5:2205:22688:19425,J00121:27:H3GGKBBXX:5:1125:26748:5956,J00121:27:H3GGKBBXX:5:1119:4807:10071,J00121:27:H3GGKBBXX:5:1117:4675:33756,J00121:27:H3GGKBBXX:5:1110:8359:27795,J00121:27:H3GGKBBXX:5:1218:12063:32595,J00121:27:H3GGKBBXX:5:2208:14012:31962,J00121:27:H3GGKBBXX:5:1110:16528:20603,J00121:27:H3GGKBBXX:5:2119:9658:7890,J00121:27:H3GGKBBXX:5:1220:6664:7205,J00121:27:H3GGKBBXX:5:1128:7912:22239,J00121:27:H3GGKBBXX:5:2210:14529:16823,J00121:27:H3GGKBBXX:5:1116:5619:29307,J00121:27:H3GGKBBXX:5:2111:19684:5534,J00121:27:H3GGKBBXX:5:2207:19350:26969,J00121:27:H3GGKBBXX:5:1103:10348:9086;sequence=TATACTTCATTTGAATTATTGAATCTTCATTTTATATTAATGGAATATAATTTTTACTTAAATTTTGAGAAATGGATCAAATATTGCTA;start=205561;subtype=IES;support_ref=20;support_variant=44;type=IES;
scaffold51_151_with_IES	MILORD	internal_eliminated_sequence	207289	207337	.	.	.	ID=MILORD.151.207289.207337;Name=MILORD.151.207289.207337;bounded_by_ta=TRUE;common_boundary=Both;end=207337;ies_id=IESPGM.PTET51.1.151.191628;ies_left_dist=0;ies_min_dist=0;ies_right_dist=0;junction_seq=ttaagatttctcttgTAacaacttgacagcct;read_names=J00121:27:H3GGKBBXX:5:1115:21826:8365,J00121:27:H3GGKBBXX:5:1119:22059:21078,J00121:27:H3GGKBBXX:5:2213:27874:6431,J00121:27:H3GGKBBXX:5:2115:27691:36323,J00121:27:H3GGKBBXX:5:1201:9455:29026,J00121:27:H3GGKBBXX:5:1219:8065:43005,J00121:27:H3GGKBBXX:5:1206:13819:19882,J00121:27:H3GGKBBXX:5:1215:4990:45309,J00121:27:H3GGKBBXX:5:1123:17736:15698,J00121:27:H3GGKBBXX:5:2210:30431:42935,J00121:27:H3GGKBBXX:5:1207:25976:13904,J00121:27:H3GGKBBXX:5:2227:13372:39682,J00121:27:H3GGKBBXX:5:1105:12713:9069,J00121:27:H3GGKBBXX:5:1221:12875:43005,J00121:27:H3GGKBBXX:5:2215:7720:43181,J00121:27:H3GGKBBXX:5:1227:20496:14748,J00121:27:H3GGKBBXX:5:1210:8369:5903,J00121:27:H3GGKBBXX:5:1115:11972:43058,J00121:27:H3GGKBBXX:5:1118:12053:22485,J00121:27:H3GGKBBXX:5:1122:16021:23522,J00121:27:H3GGKBBXX:5:2208:28077:7310,J00121:27:H3GGKBBXX:5:1227:20476:14959,J00121:27:H3GGKBBXX:5:1118:28513:37712;sequence=TACAATAGGATTTCTTGACTTCATTAGAGATTTATTATAATTTAGAGTA;start=207289;subtype=IES;support_ref=90;support_variant=23;type=IES;
scaffold51_151_with_IES	MILORD	internal_eliminated_sequence	208098	208168	.	.	.	ID=MILORD.151.208098.208168;Name=MILORD.151.208098.208168;bounded_by_ta=TRUE;common_boundary=LEFT;end=208168;ies_id=IESPGM.PTET51.1.151.192388;ies_left_dist=0;ies_min_dist=0;ies_right_dist=6;junction_seq=cttgtgattagacctTAagtgtattatctcca;read_names=J00121:27:H3GGKBBXX:5:1223:11647:37677;sequence=TACTGTTAATTTTGATATTTTTTGTATCCCTTTATATTCAGAATCCCAATATCACGTAAATTTATTACTTT;start=208098;subtype=PARTIAL_INTERNAL;support_ref=0;support_variant=1;type=ALTERNATIVE;
scaffold51_151_with_IES	MILORD	internal_eliminated_sequence	208098	208174	.	.	.	ID=MILORD.151.208098.208174;Name=MILORD.151.208098.208174;bounded_by_ta=TRUE;common_boundary=Both;end=208174;ies_id=IESPGM.PTET51.1.151.192388;ies_left_dist=0;ies_min_dist=0;ies_right_dist=0;junction_seq=cttgtgattagacctTAttatctccaggaatc;read_names=J00121:27:H3GGKBBXX:5:2104:6877:6624,J00121:27:H3GGKBBXX:5:1206:16985:14889,J00121:27:H3GGKBBXX:5:1120:9993:42478,J00121:27:H3GGKBBXX:5:1110:16305:43251,J00121:27:H3GGKBBXX:5:1104:11069:5059,J00121:27:H3GGKBBXX:5:1105:17492:20586,J00121:27:H3GGKBBXX:5:1222:26088:11073,J00121:27:H3GGKBBXX:5:1204:22374:47893,J00121:27:H3GGKBBXX:5:1204:15463:48438,J00121:27:H3GGKBBXX:5:1204:11972:1455,J00121:27:H3GGKBBXX:5:1116:5477:43972,J00121:27:H3GGKBBXX:5:2218:14204:30820,J00121:27:H3GGKBBXX:5:1111:8613:35128,J00121:27:H3GGKBBXX:5:1219:24860:3143,J00121:27:H3GGKBBXX:5:1116:5568:43814,J00121:27:H3GGKBBXX:5:1212:17685:37132,J00121:27:H3GGKBBXX:5:1118:16467:39523,J00121:27:H3GGKBBXX:5:2205:26250:42900,J00121:27:H3GGKBBXX:5:2213:2635:11899,J00121:27:H3GGKBBXX:5:2201:9242:27778,J00121:27:H3GGKBBXX:5:2121:5883:11442,J00121:27:H3GGKBBXX:5:1107:29427:33598,J00121:27:H3GGKBBXX:5:2128:30289:26301,J00121:27:H3GGKBBXX:5:1218:13677:41299,J00121:27:H3GGKBBXX:5:1103:4898:30978,J00121:27:H3GGKBBXX:5:2226:26991:24349,J00121:27:H3GGKBBXX:5:1110:28960:1842,J00121:27:H3GGKBBXX:5:2206:30776:44904,J00121:27:H3GGKBBXX:5:1214:3528:36306,J00121:27:H3GGKBBXX:5:2115:7080:19847,J00121:27:H3GGKBBXX:5:1225:19583:14678,J00121:27:H3GGKBBXX:5:1127:20111:33176,J00121:27:H3GGKBBXX:5:1106:27661:25544,J00121:27:H3GGKBBXX:5:1127:13595:17843,J00121:27:H3GGKBBXX:5:1128:23338:35813,J00121:27:H3GGKBBXX:5:1107:25428:48790,J00121:27:H3GGKBBXX:5:2101:15300:11266,J00121:27:H3GGKBBXX:5:1105:18832:22450,J00121:27:H3GGKBBXX:5:1101:27164:37976,J00121:27:H3GGKBBXX:5:1112:22871:11126,J00121:27:H3GGKBBXX:5:2126:6137:17790,J00121:27:H3GGKBBXX:5:1202:17695:8418,J00121:27:H3GGKBBXX:5:2102:12520:28569;sequence=TACTGTTAATTTTGATATTTTTTGTATCCCTTTATATTCAGAATCCCAATATCACGTAAATTTATTACTTTTAAGTG;start=208098;subtype=IES;support_ref=0;support_variant=43;type=IES;
scaffold51_151_with_IES	MILORD	internal_eliminated_sequence	208722	208749	.	.	.	ID=MILORD.151.208722.208749;Name=MILORD.151.208722.208749;bounded_by_ta=TRUE;common_boundary=Both;end=208749;ies_id=IESPGM.PTET51.1.151.192935;ies_left_dist=0;ies_min_dist=0;ies_right_dist=0;junction_seq=atcaataattaatggTAtcgcattaatttgat;read_names=J00121:27:H3GGKBBXX:5:2211:20892:8963,J00121:27:H3GGKBBXX:5:2203:5172:17632,J00121:27:H3GGKBBXX:5:2204:10186:11970,J00121:27:H3GGKBBXX:5:2221:15463:8066,J00121:27:H3GGKBBXX:5:1113:6816:13130,J00121:27:H3GGKBBXX:5:1117:26403:17526,J00121:27:H3GGKBBXX:5:1113:24150:31699,J00121:27:H3GGKBBXX:5:1204:17066:30573,J00121:27:H3GGKBBXX:5:1203:18010:28375,J00121:27:H3GGKBBXX:5:2101:23652:28411,J00121:27:H3GGKBBXX:5:2120:11434:12867,J00121:27:H3GGKBBXX:5:1104:29975:28182,J00121:27:H3GGKBBXX:5:1211:24931:38609,J00121:27:H3GGKBBXX:5:1225:12154:26529,J00121:27:H3GGKBBXX:5:2225:30787:40948,J00121:27:H3GGKBBXX:5:1218:18345:39506,J00121:27:H3GGKBBXX:5:1211:9617:15029;sequence=TATAAGAACAAACCCATTTTTGTAATTG;start=208722;subtype=IES;support_ref=36;support_variant=17;type=IES;
scaffold51_151_with_IES	MILORD	internal_eliminated_sequence	208724	208749	.	.	.	ID=MILORD.151.208724.208749;Name=MILORD.151.208724.208749;bounded_by_ta=TRUE;common_boundary=RIGHT;end=208749;ies_id=IESPGM.PTET51.1.151.192935;ies_left_dist=-2;ies_min_dist=0;ies_right_dist=0;junction_seq=caataattaatggtaTAtcgcattaatttgat;read_names=J00121:27:H3GGKBBXX:5:1222:3518:40192,J00121:27:H3GGKBBXX:5:1204:10460:24612;sequence=TAAGAACAAACCCATTTTTGTAATTG;start=208724;subtype=PARTIAL_INTERNAL;support_ref=34;support_variant=2;type=ALTERNATIVE;
scaffold51_151_with_IES	MILORD	internal_eliminated_sequence	209425	209472	.	.	.	ID=MILORD.151.209425.209472;Name=MILORD.151.209425.209472;bounded_by_ta=TRUE;common_boundary=Both;end=209472;ies_id=IESPGM.PTET51.1.151.193610;ies_left_dist=0;ies_min_dist=0;ies_right_dist=0;junction_seq=atctgtttctgtaggTAtcaatacattgtttc;read_names=J00121:27:H3GGKBBXX:5:2111:2209:21360,J00121:27:H3GGKBBXX:5:1125:23825:5218,J00121:27:H3GGKBBXX:5:2102:28818:9719,J00121:27:H3GGKBBXX:5:2111:23642:2475,J00121:27:H3GGKBBXX:5:1101:28940:47489,J00121:27:H3GGKBBXX:5:2124:4452:16981,J00121:27:H3GGKBBXX:5:1213:5568:7275,J00121:27:H3GGKBBXX:5:1105:24901:12462,J00121:27:H3GGKBBXX:5:2212:6502:30099,J00121:27:H3GGKBBXX:5:1228:27945:43234,J00121:27:H3GGKBBXX:5:1121:13961:9719,J00121:27:H3GGKBBXX:5:1221:8034:17456,J00121:27:H3GGKBBXX:5:2120:9648:26934,J00121:27:H3GGKBBXX:5:1223:14803:28270,J00121:27:H3GGKBBXX:5:2221:16163:33826,J00121:27:H3GGKBBXX:5:1223:8014:24771,J00121:27:H3GGKBBXX:5:1216:18730:41827,J00121:27:H3GGKBBXX:5:1211:21745:33580,J00121:27:H3GGKBBXX:5:1112:6756:19425,J00121:27:H3GGKBBXX:5:1223:7994:40702,J00121:27:H3GGKBBXX:5:1209:25601:47928,J00121:27:H3GGKBBXX:5:1102:16610:26828,J00121:27:H3GGKBBXX:5:1228:28036:42900,J00121:27:H3GGKBBXX:5:2217:22729:47841,J00121:27:H3GGKBBXX:5:2201:20314:7926,J00121:27:H3GGKBBXX:5:1112:11505:27654,J00121:27:H3GGKBBXX:5:1105:15057:3600,J00121:27:H3GGKBBXX:5:2126:11596:9315,J00121:27:H3GGKBBXX:5:2215:27387:48878,J00121:27:H3GGKBBXX:5:2210:30371:32912,J00121:27:H3GGKBBXX:5:2216:11647:25580,J00121:27:H3GGKBBXX:5:2106:30086:26793,J00121:27:H3GGKBBXX:5:2224:23713:39629,J00121:27:H3GGKBBXX:5:1124:19015:38381,J00121:27:H3GGKBBXX:5:2118:6248:25087,J00121:27:H3GGKBBXX:5:1118:3437:38996,J00121:27:H3GGKBBXX:5:2216:5386:37167,J00121:27:H3GGKBBXX:5:2227:2037:47436,J00121:27:H3GGKBBXX:5:1216:27316:33105,J00121:27:H3GGKBBXX:5:2217:22353:47295,J00121:27:H3GGKBBXX:5:1217:13951:27215,J00121:27:H3GGKBBXX:5:2224:27103:1226,J00121:27:H3GGKBBXX:5:1106:14458:36569,J00121:27:H3GGKBBXX:5:1222:28716:35462;sequence=TATAGATGAATATGATACACATATATATATATTAATGCTGATCAAGTA;start=209425;subtype=IES;support_ref=28;support_variant=44;type=IES;
scaffold51_151_with_IES	MILORD	internal_eliminated_sequence	209450	209478	.	.	.	ID=MILORD.151.209450.209478;Name=MILORD.151.209450.209478;bounded_by_ta=TRUE;common_boundary=None;end=209478;ies_id=IESPGM.PTET51.1.151.193610;ies_left_dist=-25;ies_min_dist=6;ies_right_dist=-6;junction_seq=tatgatacacatataTAcattgtttcatcaat;read_names=J00121:27:H3GGKBBXX:5:2126:12185:11601;sequence=TATATATTAATGCTGATCAAGTATATCAA;start=209450;subtype=OVERLAPPING;support_ref=13;support_variant=1;type=ALTERNATIVE;
scaffold51_151_with_IES	MILORD	internal_eliminated_sequence	209862	209891	.	.	.	ID=MILORD.151.209862.209891;Name=MILORD.151.209862.209891;bounded_by_ta=TRUE;common_boundary=Both;end=209891;ies_id=IESPGM.PTET51.1.151.193999;ies_left_dist=0;ies_min_dist=0;ies_right_dist=0;junction_seq=ggttgttgttcaagtTAaagacatagtgcaag;read_names=J00121:27:H3GGKBBXX:5:1206:22039:8910,J00121:27:H3GGKBBXX:5:1204:1123:11847,J00121:27:H3GGKBBXX:5:2207:7527:2510,J00121:27:H3GGKBBXX:5:1205:8501:39752,J00121:27:H3GGKBBXX:5:2112:27194:48087,J00121:27:H3GGKBBXX:5:1106:21359:24718,J00121:27:H3GGKBBXX:5:1121:26260:39576,J00121:27:H3GGKBBXX:5:1115:21349:39647,J00121:27:H3GGKBBXX:5:1114:4361:32226,J00121:27:H3GGKBBXX:5:2124:22668:18405;sequence=TATGGTTAAAAATTACAATTATTTTGATTA;start=209862;subtype=IES;support_ref=0;support_variant=10;type=IES;
scaffold51_151_with_IES	MILORD	internal_eliminated_sequence	209930	209984	.	.	.	ID=MILORD.151.209930.209984;Name=MILORD.151.209930.209984;bounded_by_ta=TRUE;common_boundary=Both;end=209984;ies_id=IESPGM.PTET51.1.151.194037;ies_left_dist=0;ies_min_dist=0;ies_right_dist=0;junction_seq=aacatattttactacTAacattagaacatttt;read_names=J00121:27:H3GGKBBXX:5:2116:31629:22889,J00121:27:H3GGKBBXX:5:2205:19471:45572,J00121:27:H3GGKBBXX:5:1109:26332:7029,J00121:27:H3GGKBBXX:5:2109:13220:24050;sequence=TATACTTAATATTAATTTTATTTATATTCTTAATTATTAATTATTAAGTGAAGTA;start=209930;subtype=IES;support_ref=0;support_variant=4;type=IES;
scaffold51_151_with_IES	MILORD	internal_eliminated_sequence	209939	209984	.	.	.	ID=MILORD.151.209939.209984;Name=MILORD.151.209939.209984;bounded_by_ta=TRUE;common_boundary=RIGHT;end=209984;ies_id=IESPGM.PTET51.1.151.194037;ies_left_dist=-9;ies_min_dist=0;ies_right_dist=0;junction_seq=actactatacttaatTAacattagaacatttt;read_names=J00121:27:H3GGKBBXX:5:1222:5599:32437;sequence=TATTAATTTTATTTATATTCTTAATTATTAATTATTAAGTGAAGTA;start=209939;subtype=PARTIAL_INTERNAL;support_ref=0;support_variant=1;type=ALTERNATIVE;
scaffold51_151_with_IES	MILORD	internal_eliminated_sequence	210282	210331	.	.	.	ID=MILORD.151.210282.210331;Name=MILORD.151.210282.210331;bounded_by_ta=TRUE;common_boundary=Both;end=210331;ies_id=IESPGM.PTET51.1.151.194334;ies_left_dist=0;ies_min_dist=0;ies_right_dist=0;junction_seq=agtattatcaaaaggTAcataataattttgaa;read_names=J00121:27:H3GGKBBXX:5:2227:11099:22344,J00121:27:H3GGKBBXX:5:1220:5274:48403,J00121:27:H3GGKBBXX:5:2116:8349:23065,J00121:27:H3GGKBBXX:5:1226:30624:36024,J00121:27:H3GGKBBXX:5:2224:7527:1877,J00121:27:H3GGKBBXX:5:1120:11322:11513,J00121:27:H3GGKBBXX:5:2105:22303:15100,J00121:27:H3GGKBBXX:5:2103:7060:42565,J00121:27:H3GGKBBXX:5:1107:8623:31417,J00121:27:H3GGKBBXX:5:1224:20740:31382,J00121:27:H3GGKBBXX:5:2109:9516:37431,J00121:27:H3GGKBBXX:5:1117:8603:19038,J00121:27:H3GGKBBXX:5:2126:16762:39752,J00121:27:H3GGKBBXX:5:2214:20517:25544,J00121:27:H3GGKBBXX:5:1108:10338:31646,J00121:27:H3GGKBBXX:5:1126:18923:14414,J00121:27:H3GGKBBXX:5:1221:13717:25896,J00121:27:H3GGKBBXX:5:2219:3772:14572,J00121:27:H3GGKBBXX:5:2207:13119:5517,J00121:27:H3GGKBBXX:5:2216:23531:24964,J00121:27:H3GGKBBXX:5:1219:19106:40297;sequence=TATTGTTGATCAGAACCAATTTCCTATTATGAGATCTTAGTTATTGACAA;start=210282;subtype=IES;support_ref=42;support_variant=21;type=IES;
scaffold51_151_with_IES	MILORD	internal_eliminated_sequence	210386	210414	.	.	.	ID=MILORD.151.210386.210414;Name=MILORD.151.210386.210414;bounded_by_ta=TRUE;common_boundary=None;end=210414;ies_id=IESPGM.PTET51.1.151.194334;ies_left_dist=-104;ies_min_dist=83;ies_right_dist=-83;junction_seq=tgaaaataaggcatgTAgcctatttgcatagt;read_names=J00121:27:H3GGKBBXX:5:2216:22526:2791;sequence=TATAGTAATGAGGAAGTTGTTTTCAGCAA;start=210386;subtype=MAC;support_ref=55;support_variant=1;type=CRYPTIC;
scaffold51_151_with_IES	MILORD	internal_eliminated_sequence	210446	210471	.	.	.	ID=MILORD.151.210446.210471;Name=MILORD.151.210446.210471;bounded_by_ta=TRUE;common_boundary=None;end=210471;ies_id=IESPGM.PTET51.1.151.194334;ies_left_dist=-164;ies_min_dist=140;ies_right_dist=-140;junction_seq=ttaaggcgtgatgcaTAttatcaaatgaaaaa;read_names=J00121:27:H3GGKBBXX:5:2119:10206:19496;sequence=TAGAGATTTAAAACCAGAAAATATAT;start=210446;subtype=MAC;support_ref=81;support_variant=1;type=CRYPTIC;
scaffold51_151_with_IES	MILORD	internal_eliminated_sequence	210691	210816	.	.	.	ID=MILORD.151.210691.210816;Name=MILORD.151.210691.210816;bounded_by_ta=TRUE;common_boundary=Both;end=210816;ies_id=IESPGM.PTET51.1.151.194693;ies_left_dist=0;ies_min_dist=0;ies_right_dist=0;junction_seq=ttgggctgttggttgTAttatgtacattgtat;read_names=J00121:27:H3GGKBBXX:5:2227:22516:44447,J00121:27:H3GGKBBXX:5:1118:14742:7838,J00121:27:H3GGKBBXX:5:1224:22597:21412,J00121:27:H3GGKBBXX:5:2104:19634:46627,J00121:27:H3GGKBBXX:5:1108:4381:13236,J00121:27:H3GGKBBXX:5:1208:14225:6238,J00121:27:H3GGKBBXX:5:1120:11485:17456,J00121:27:H3GGKBBXX:5:2201:25438:6712,J00121:27:H3GGKBBXX:5:2211:15818:36218,J00121:27:H3GGKBBXX:5:1107:23378:44429,J00121:27:H3GGKBBXX:5:2113:17990:34178,J00121:27:H3GGKBBXX:5:1123:26443:17421,J00121:27:H3GGKBBXX:5:2222:3204:6202,J00121:27:H3GGKBBXX:5:2128:6167:28147,J00121:27:H3GGKBBXX:5:1205:9455:28323,J00121:27:H3GGKBBXX:5:1219:11901:15082,J00121:27:H3GGKBBXX:5:2214:22607:44781,J00121:27:H3GGKBBXX:5:1221:24596:8277,J00121:27:H3GGKBBXX:5:2202:22962:35444,J00121:27:H3GGKBBXX:5:1201:14702:10721,J00121:27:H3GGKBBXX:5:2106:14509:16506,J00121:27:H3GGKBBXX:5:2206:2006:3916,J00121:27:H3GGKBBXX:5:2104:19644:46645,J00121:27:H3GGKBBXX:5:2210:20659:42601,J00121:27:H3GGKBBXX:5:1224:4807:5605;sequence=TATAGTTTGAATGTGATTAAATTGATCTTCATTTGTATTATCATATTATTACAAATAGTTGATATTTTTATCTTTATTCTTAATAATTATTTGTTATTTTTCATAACAATTTATCCTACAATACTA;start=210691;subtype=IES;support_ref=16;support_variant=25;type=IES;
scaffold51_151_with_IES	MILORD	internal_eliminated_sequence	210691	210830	.	.	.	ID=MILORD.151.210691.210830;Name=MILORD.151.210691.210830;bounded_by_ta=TRUE;common_boundary=LEFT;end=210830;ies_id=IESPGM.PTET51.1.151.194693;ies_left_dist=0;ies_min_dist=0;ies_right_dist=-14;junction_seq=ttgggctgttggttgTAttgtgttctgaacca;read_names=J00121:27:H3GGKBBXX:5:2203:27468:11179;sequence=TATAGTTTGAATGTGATTAAATTGATCTTCATTTGTATTATCATATTATTACAAATAGTTGATATTTTTATCTTTATTCTTAATAATTATTTGTTATTTTTCATAACAATTTATCCTACAATACTATATTATGTACATTG;start=210691;subtype=PARTIAL_EXTERNAL;support_ref=8;support_variant=1;type=ALTERNATIVE;
scaffold51_151_with_IES	MILORD	internal_eliminated_sequence	210691	210806	.	.	.	ID=MILORD.151.210691.210806;Name=MILORD.151.210691.210806;bounded_by_ta=TRUE;common_boundary=LEFT;end=210806;ies_id=IESPGM.PTET51.1.151.194693;ies_left_dist=0;ies_min_dist=0;ies_right_dist=10;junction_seq=ttgggctgttggttgTAcaatactatattatg;read_names=J00121:27:H3GGKBBXX:5:2207:17442:17579;sequence=TATAGTTTGAATGTGATTAAATTGATCTTCATTTGTATTATCATATTATTACAAATAGTTGATATTTTTATCTTTATTCTTAATAATTATTTGTTATTTTTCATAACAATTTATCC;start=210691;subtype=PARTIAL_INTERNAL;support_ref=8;support_variant=1;type=ALTERNATIVE;
scaffold51_151_with_IES	MILORD	internal_eliminated_sequence	210765	210806	.	.	.	ID=MILORD.151.210765.210806;Name=MILORD.151.210765.210806;bounded_by_ta=TRUE;common_boundary=None;end=210806;ies_id=IESPGM.PTET51.1.151.194693;ies_left_dist=-74;ies_min_dist=10;ies_right_dist=10;junction_seq=tgatatttttatcttTAcaatactatattatg;read_names=J00121:27:H3GGKBBXX:5:1124:19278:8277;sequence=TATTCTTAATAATTATTTGTTATTTTTCATAACAATTTATCC;start=210765;subtype=INTERNAL;support_ref=6;support_variant=1;type=ALTERNATIVE;
scaffold51_151_with_IES	MILORD	internal_eliminated_sequence	210807	210823	.	.	.	ID=MILORD.151.210807.210823;Name=MILORD.151.210807.210823;bounded_by_ta=TRUE;common_boundary=None;end=210823;ies_id=IESPGM.PTET51.1.151.194693;ies_left_dist=-116;ies_min_dist=7;ies_right_dist=-7;junction_seq=cataacaatttatccTAcattgtattgtgttc;read_names=J00121:27:H3GGKBBXX:5:1220:8420:14326;sequence=TACAATACTATATTATG;start=210807;subtype=OVERLAPPING;support_ref=1;support_variant=1;type=ALTERNATIVE;
scaffold51_151_with_IES	MILORD	internal_eliminated_sequence	211242	211270	.	.	.	ID=MILORD.151.211242.211270;Name=MILORD.151.211242.211270;bounded_by_ta=TRUE;common_boundary=Both;end=211270;ies_id=IESPGM.PTET51.1.151.195118;ies_left_dist=0;ies_min_dist=0;ies_right_dist=0;junction_seq=aaaagtttaaggagtTAgataaggatgaggat;read_names=J00121:27:H3GGKBBXX:5:1220:3833:16120,J00121:27:H3GGKBBXX:5:2208:23622:39084,J00121:27:H3GGKBBXX:5:1203:12225:19302,J00121:27:H3GGKBBXX:5:1106:6248:23681,J00121:27:H3GGKBBXX:5:2215:12063:13324,J00121:27:H3GGKBBXX:5:2220:9354:39682,J00121:27:H3GGKBBXX:5:2119:18254:10299,J00121:27:H3GGKBBXX:5:2126:32289:34196,J00121:27:H3GGKBBXX:5:2215:23561:19531,J00121:27:H3GGKBBXX:5:2107:12987:17843,J00121:27:H3GGKBBXX:5:1209:18822:28973,J00121:27:H3GGKBBXX:5:2110:28564:13535,J00121:27:H3GGKBBXX:5:2116:5619:14115,J00121:27:H3GGKBBXX:5:1108:21369:3459,J00121:27:H3GGKBBXX:5:1123:4016:42319,J00121:27:H3GGKBBXX:5:2213:4777:6783,J00121:27:H3GGKBBXX:5:1120:12418:22942,J00121:27:H3GGKBBXX:5:1105:2158:15152,J00121:27:H3GGKBBXX:5:1226:17198:1859,J00121:27:H3GGKBBXX:5:1104:2270:14924,J00121:27:H3GGKBBXX:5:2215:26098:5745,J00121:27:H3GGKBBXX:5:1204:10653:9965,J00121:27:H3GGKBBXX:5:1126:7040:5183,J00121:27:H3GGKBBXX:5:1216:8745:4655,J00121:27:H3GGKBBXX:5:1222:7973:30292,J00121:27:H3GGKBBXX:5:1228:6471:5499,J00121:27:H3GGKBBXX:5:2120:8603:1771,J00121:27:H3GGKBBXX:5:1112:16884:35919,J00121:27:H3GGKBBXX:5:1121:11028:32244,J00121:27:H3GGKBBXX:5:2222:26250:18423,J00121:27:H3GGKBBXX:5:2102:19116:29307,J00121:27:H3GGKBBXX:5:1221:2879:35848,J00121:27:H3GGKBBXX:5:1201:19776:34670,J00121:27:H3GGKBBXX:5:2120:17229:1384,J00121:27:H3GGKBBXX:5:1101:31030:31769,J00121:27:H3GGKBBXX:5:1227:28432:16225,J00121:27:H3GGKBBXX:5:2108:16214:37501,J00121:27:H3GGKBBXX:5:1105:20151:47559,J00121:27:H3GGKBBXX:5:2110:2443:46381,J00121:27:H3GGKBBXX:5:1127:18710:9614,J00121:27:H3GGKBBXX:5:1126:28067:14396,J00121:27:H3GGKBBXX:5:2126:14428:21993,J00121:27:H3GGKBBXX:5:1110:23094:9367,J00121:27:H3GGKBBXX:5:1220:26900:21764,J00121:27:H3GGKBBXX:5:1226:14286:40842,J00121:27:H3GGKBBXX:5:1223:26149:13148;sequence=TATAGATGAAATCAAGGTAGATGACACTA;start=211242;subtype=IES;support_ref=0;support_variant=46;type=IES;
scaffold51_151_with_IES	MILORD	internal_eliminated_sequence	212760	212787	.	.	.	ID=MILORD.151.212760.212787;Name=MILORD.151.212760.212787;bounded_by_ta=TRUE;common_boundary=Both;end=212787;ies_id=IESPGM.PTET51.1.151.196607;ies_left_dist=0;ies_min_dist=0;ies_right_dist=0;junction_seq=aatggtagtgaaggaTAattcaacacatcaga;read_names=J00121:27:H3GGKBBXX:5:1206:23287:37273,J00121:27:H3GGKBBXX:5:1120:25408:23505,J00121:27:H3GGKBBXX:5:2123:12753:3653,J00121:27:H3GGKBBXX:5:2224:9607:32103,J00121:27:H3GGKBBXX:5:2212:12418:26283,J00121:27:H3GGKBBXX:5:1124:16133:16295,J00121:27:H3GGKBBXX:5:2209:24657:43480,J00121:27:H3GGKBBXX:5:1114:24221:46944,J00121:27:H3GGKBBXX:5:1228:22201:12603,J00121:27:H3GGKBBXX:5:2225:13575:47524,J00121:27:H3GGKBBXX:5:1122:6827:27004,J00121:27:H3GGKBBXX:5:1123:15788:41686,J00121:27:H3GGKBBXX:5:2228:12012:11724,J00121:27:H3GGKBBXX:5:1205:17107:18757;sequence=TACAATCAAAAAAGGAGTTTCTCTATTG;start=212760;subtype=IES;support_ref=45;support_variant=14;type=IES;
scaffold51_151_with_IES	MILORD	internal_eliminated_sequence	213221	213296	.	.	.	ID=MILORD.151.213221.213296;Name=MILORD.151.213221.213296;bounded_by_ta=TRUE;common_boundary=None;end=213296;ies_id=IESPGM.PTET51.1.151.197072;ies_left_dist=32;ies_min_dist=15;ies_right_dist=-15;junction_seq=gataaacaaatcactTAtcttttactttattc;read_names=J00121:27:H3GGKBBXX:5:2215:23145:18564;sequence=TATGAGTCAGAATTAACTGAATCAGATATTATTATAGTTCAATCGCCAGGTCTAGCAATTATACTTCCATTTCCCA;start=213221;subtype=EXTERNAL;support_ref=17;support_variant=1;type=ALTERNATIVE;
scaffold51_151_with_IES	MILORD	internal_eliminated_sequence	213247	213281	.	.	.	ID=MILORD.151.213247.213281;Name=MILORD.151.213247.213281;bounded_by_ta=TRUE;common_boundary=RIGHT;end=213281;ies_id=IESPGM.PTET51.1.151.197072;ies_left_dist=6;ies_min_dist=0;ies_right_dist=0;junction_seq=attaactgaatcagaTActtccatttcccata;read_names=J00121:27:H3GGKBBXX:5:1225:29609:15662;sequence=TATTATTATAGTTCAATCGCCAGGTCTAGCAATTA;start=213247;subtype=PARTIAL_EXTERNAL;support_ref=3;support_variant=1;type=ALTERNATIVE;
scaffold51_151_with_IES	MILORD	internal_eliminated_sequence	213247	213272	.	.	.	ID=MILORD.151.213247.213272;Name=MILORD.151.213247.213272;bounded_by_ta=TRUE;common_boundary=None;end=213272;ies_id=IESPGM.PTET51.1.151.197072;ies_left_dist=6;ies_min_dist=6;ies_right_dist=9;junction_seq=attaactgaatcagaTAgcaattatacttcca;read_names=J00121:27:H3GGKBBXX:5:1126:13677:19355;sequence=TATTATTATAGTTCAATCGCCAGGTC;start=213247;subtype=OVERLAPPING;support_ref=3;support_variant=1;type=ALTERNATIVE;
scaffold51_151_with_IES	MILORD	internal_eliminated_sequence	213253	213281	.	.	.	ID=MILORD.151.213253.213281;Name=MILORD.151.213253.213281;bounded_by_ta=TRUE;common_boundary=Both;end=213281;ies_id=IESPGM.PTET51.1.151.197072;ies_left_dist=0;ies_min_dist=0;ies_right_dist=0;junction_seq=tgaatcagatattatTActtccatttcccata;read_names=J00121:27:H3GGKBBXX:5:1204:28716:44113,J00121:27:H3GGKBBXX:5:2105:14661:5868,J00121:27:H3GGKBBXX:5:2210:31690:22784,J00121:27:H3GGKBBXX:5:2211:8207:29782,J00121:27:H3GGKBBXX:5:1114:2635:2510,J00121:27:H3GGKBBXX:5:1109:23794:39277,J00121:27:H3GGKBBXX:5:1216:28767:25246,J00121:27:H3GGKBBXX:5:1215:9749:44306,J00121:27:H3GGKBBXX:5:2111:11231:31435,J00121:27:H3GGKBBXX:5:1113:15980:34846,J00121:27:H3GGKBBXX:5:2106:6015:13675,J00121:27:H3GGKBBXX:5:1227:25093:47682,J00121:27:H3GGKBBXX:5:2107:15067:20111,J00121:27:H3GGKBBXX:5:1218:12266:4602,J00121:27:H3GGKBBXX:5:2103:22049:41071,J00121:27:H3GGKBBXX:5:2120:23937:14097,J00121:27:H3GGKBBXX:5:1201:6908:31576,J00121:27:H3GGKBBXX:5:1124:25794:36622,J00121:27:H3GGKBBXX:5:1128:15930:26986,J00121:27:H3GGKBBXX:5:1120:4117:22590,J00121:27:H3GGKBBXX:5:2220:13047:43480;sequence=TATAGTTCAATCGCCAGGTCTAGCAATTA;start=213253;subtype=IES;support_ref=4;support_variant=21;type=IES;
scaffold51_151_with_IES	MILORD	internal_eliminated_sequence	213253	213296	.	.	.	ID=MILORD.151.213253.213296;Name=MILORD.151.213253.213296;bounded_by_ta=TRUE;common_boundary=LEFT;end=213296;ies_id=IESPGM.PTET51.1.151.197072;ies_left_dist=0;ies_min_dist=0;ies_right_dist=-15;junction_seq=tgaatcagatattatTAtcttttactttattc;read_names=J00121:27:H3GGKBBXX:5:1119:16264:47964;sequence=TATAGTTCAATCGCCAGGTCTAGCAATTATACTTCCATTTCCCA;start=213253;subtype=PARTIAL_EXTERNAL;support_ref=2;support_variant=1;type=ALTERNATIVE;
scaffold51_151_with_IES	MILORD	internal_eliminated_sequence	213999	214046	.	.	.	ID=MILORD.151.213999.214046;Name=MILORD.151.213999.214046;bounded_by_ta=TRUE;common_boundary=Both;end=214046;ies_id=IESPGM.PTET51.1.151.197789;ies_left_dist=0;ies_min_dist=0;ies_right_dist=0;junction_seq=aattgaagttcaaggTAtcagatcatttgcct;read_names=J00121:27:H3GGKBBXX:5:2217:21207:10176,J00121:27:H3GGKBBXX:5:1217:29954:16858,J00121:27:H3GGKBBXX:5:2216:18609:22977,J00121:27:H3GGKBBXX:5:2213:29447:17737,J00121:27:H3GGKBBXX:5:2106:30939:47436,J00121:27:H3GGKBBXX:5:1217:12165:8119,J00121:27:H3GGKBBXX:5:2221:4381:33422,J00121:27:H3GGKBBXX:5:1207:7588:40244,J00121:27:H3GGKBBXX:5:2104:15270:20955,J00121:27:H3GGKBBXX:5:2213:21694:14924,J00121:27:H3GGKBBXX:5:1211:14742:22045,J00121:27:H3GGKBBXX:5:2124:18852:15416,J00121:27:H3GGKBBXX:5:2225:27580:1103,J00121:27:H3GGKBBXX:5:1106:15412:12550,J00121:27:H3GGKBBXX:5:1228:24231:7504,J00121:27:H3GGKBBXX:5:1218:20730:40684,J00121:27:H3GGKBBXX:5:2226:10510:4796,J00121:27:H3GGKBBXX:5:1122:26027:7029,J00121:27:H3GGKBBXX:5:1128:3539:29852,J00121:27:H3GGKBBXX:5:1214:19522:9965,J00121:27:H3GGKBBXX:5:1220:21339:42056,J00121:27:H3GGKBBXX:5:1208:9100:45185,J00121:27:H3GGKBBXX:5:2224:14052:38750,J00121:27:H3GGKBBXX:5:1202:28351:3072,J00121:27:H3GGKBBXX:5:1111:9455:23048,J00121:27:H3GGKBBXX:5:1220:12479:37677,J00121:27:H3GGKBBXX:5:2216:4066:30169,J00121:27:H3GGKBBXX:5:1126:27265:39207,J00121:27:H3GGKBBXX:5:1223:24271:32191,J00121:27:H3GGKBBXX:5:1206:26595:32982,J00121:27:H3GGKBBXX:5:1202:21673:11020,J00121:27:H3GGKBBXX:5:2205:26169:21096,J00121:27:H3GGKBBXX:5:2202:9820:17139,J00121:27:H3GGKBBXX:5:1121:8024:29008,J00121:27:H3GGKBBXX:5:2110:6096:38644,J00121:27:H3GGKBBXX:5:2118:6238:37202,J00121:27:H3GGKBBXX:5:2207:24890:14449,J00121:27:H3GGKBBXX:5:1201:3031:37238,J00121:27:H3GGKBBXX:5:1223:19827:41827,J00121:27:H3GGKBBXX:5:1127:28351:14080,J00121:27:H3GGKBBXX:5:1206:8217:47770,J00121:27:H3GGKBBXX:5:1203:22008:7697,J00121:27:H3GGKBBXX:5:2224:3894:31101,J00121:27:H3GGKBBXX:5:1120:9699:38838,J00121:27:H3GGKBBXX:5:1102:26159:24243,J00121:27:H3GGKBBXX:5:2120:9739:9825,J00121:27:H3GGKBBXX:5:2221:8481:6273,J00121:27:H3GGKBBXX:5:1224:16559:9016,J00121:27:H3GGKBBXX:5:1223:25824:39770,J00121:27:H3GGKBBXX:5:1211:9130:38486,J00121:27:H3GGKBBXX:5:1102:4980:23206,J00121:27:H3GGKBBXX:5:2110:21471:46293;sequence=TATTGTCGATCTCAATTAATTCCATTTGACTTTTATAAGTTATGACAA;start=213999;subtype=IES;support_ref=6;support_variant=52;type=IES;
scaffold51_151_with_IES	MILORD	internal_eliminated_sequence	213999	214038	.	.	.	ID=MILORD.151.213999.214038;Name=MILORD.151.213999.214038;bounded_by_ta=TRUE;common_boundary=LEFT;end=214038;ies_id=IESPGM.PTET51.1.151.197789;ies_left_dist=0;ies_min_dist=0;ies_right_dist=8;junction_seq=aattgaagttcaaggTAtgacaatatcagatc;read_names=J00121:27:H3GGKBBXX:5:1124:25915:40596,J00121:27:H3GGKBBXX:5:2118:19837:33334,J00121:27:H3GGKBBXX:5:1209:8511:15363;sequence=TATTGTCGATCTCAATTAATTCCATTTGACTTTTATAAGT;start=213999;subtype=PARTIAL_INTERNAL;support_ref=6;support_variant=3;type=ALTERNATIVE;
scaffold51_151_with_IES	MILORD	internal_eliminated_sequence	214925	214952	.	.	.	ID=MILORD.151.214925.214952;Name=MILORD.151.214925.214952;bounded_by_ta=TRUE;common_boundary=None;end=214952;ies_id=IESPGM.PTET51.1.151.198709;ies_left_dist=42;ies_min_dist=42;ies_right_dist=100;junction_seq=tttatcaatattttcTAcacattaccttgtat;read_names=J00121:27:H3GGKBBXX:5:2219:13991:22784;sequence=TATTCATCAAAACAACTGAATACGATTG;start=214925;subtype=MAC;support_ref=22;support_variant=1;type=CRYPTIC;
scaffold51_151_with_IES	MILORD	internal_eliminated_sequence	214960	215052	.	.	.	ID=MILORD.151.214960.215052;Name=MILORD.151.214960.215052;bounded_by_ta=TRUE;common_boundary=RIGHT;end=215052;ies_id=IESPGM.PTET51.1.151.198709;ies_left_dist=7;ies_min_dist=0;ies_right_dist=0;junction_seq=tacgattgtacacatTAtcaaattcaactaat;read_names=J00121:27:H3GGKBBXX:5:2218:10358:18282;sequence=TACCTTGTATTGTTATTGCATTCGATAATTCTACTCTTCCATATAAATTGTATTAATATTTGAGAATTACAATTGATTATTTTACCTCACTAG;start=214960;subtype=PARTIAL_EXTERNAL;support_ref=9;support_variant=1;type=ALTERNATIVE;
scaffold51_151_with_IES	MILORD	internal_eliminated_sequence	214967	215052	.	.	.	ID=MILORD.151.214967.215052;Name=MILORD.151.214967.215052;bounded_by_ta=TRUE;common_boundary=Both;end=215052;ies_id=IESPGM.PTET51.1.151.198709;ies_left_dist=0;ies_min_dist=0;ies_right_dist=0;junction_seq=gtacacattaccttgTAtcaaattcaactaat;read_names=J00121:27:H3GGKBBXX:5:1106:16812:11390,J00121:27:H3GGKBBXX:5:2204:10927:28200,J00121:27:H3GGKBBXX:5:1220:10277:34108,J00121:27:H3GGKBBXX:5:2220:20811:20850,J00121:27:H3GGKBBXX:5:2106:15848:2475,J00121:27:H3GGKBBXX:5:1107:14539:38046,J00121:27:H3GGKBBXX:5:2215:24231:47911,J00121:27:H3GGKBBXX:5:2214:23297:7187,J00121:27:H3GGKBBXX:5:2102:10023:12954,J00121:27:H3GGKBBXX:5:1215:24576:15733,J00121:27:H3GGKBBXX:5:2203:17421:36394,J00121:27:H3GGKBBXX:5:1221:24819:20937,J00121:27:H3GGKBBXX:5:1225:19319:42425,J00121:27:H3GGKBBXX:5:1218:3701:27742,J00121:27:H3GGKBBXX:5:1214:20466:14625,J00121:27:H3GGKBBXX:5:2207:27884:43515,J00121:27:H3GGKBBXX:5:2125:24180:42583,J00121:27:H3GGKBBXX:5:2101:16995:25105,J00121:27:H3GGKBBXX:5:2103:27894:39137,J00121:27:H3GGKBBXX:5:2117:12439:27303,J00121:27:H3GGKBBXX:5:1110:11657:7205,J00121:27:H3GGKBBXX:5:1221:16041:22397,J00121:27:H3GGKBBXX:5:2228:17127:20832,J00121:27:H3GGKBBXX:5:1114:16711:1754,J00121:27:H3GGKBBXX:5:2203:14336:8822,J00121:27:H3GGKBBXX:5:1218:3569:16471,J00121:27:H3GGKBBXX:5:2224:27742:6976,J00121:27:H3GGKBBXX:5:1128:19197:14748,J00121:27:H3GGKBBXX:5:1120:22719:37660,J00121:27:H3GGKBBXX:5:1111:15838:11319,J00121:27:H3GGKBBXX:5:2116:17117:8330,J00121:27:H3GGKBBXX:5:1115:20567:24437,J00121:27:H3GGKBBXX:5:1122:25327:24419,J00121:27:H3GGKBBXX:5:2116:25408:33914,J00121:27:H3GGKBBXX:5:1216:13129:6624,J00121:27:H3GGKBBXX:5:1123:25712:3248,J00121:27:H3GGKBBXX:5:1117:12753:32771,J00121:27:H3GGKBBXX:5:2222:28473:37818,J00121:27:H3GGKBBXX:5:2222:28777:37466,J00121:27:H3GGKBBXX:5:2116:31456:30925,J00121:27:H3GGKBBXX:5:1215:20892:26652,J00121:27:H3GGKBBXX:5:1111:13321:19373,J00121:27:H3GGKBBXX:5:2119:15818:25738,J00121:27:H3GGKBBXX:5:1114:28107:33070,J00121:27:H3GGKBBXX:5:2223:13443:28024,J00121:27:H3GGKBBXX:5:1209:27762:30925;sequence=TATTGTTATTGCATTCGATAATTCTACTCTTCCATATAAATTGTATTAATATTTGAGAATTACAATTGATTATTTTACCTCACTAG;start=214967;subtype=IES;support_ref=6;support_variant=46;type=IES;
scaffold51_151_with_IES	MILORD	internal_eliminated_sequence	214967	215041	.	.	.	ID=MILORD.151.214967.215041;Name=MILORD.151.214967.215041;bounded_by_ta=TRUE;common_boundary=LEFT;end=215041;ies_id=IESPGM.PTET51.1.151.198709;ies_left_dist=0;ies_min_dist=0;ies_right_dist=11;junction_seq=gtacacattaccttgTAcctcactagtatcaa;read_names=J00121:27:H3GGKBBXX:5:1111:20811:35409;sequence=TATTGTTATTGCATTCGATAATTCTACTCTTCCATATAAATTGTATTAATATTTGAGAATTACAATTGATTATTT;start=214967;subtype=PARTIAL_INTERNAL;support_ref=3;support_variant=1;type=ALTERNATIVE;
scaffold51_151_with_IES	MILORD	internal_eliminated_sequence	215768	215796	.	.	.	ID=MILORD.151.215768.215796;Name=MILORD.151.215768.215796;bounded_by_ta=TRUE;common_boundary=Both;end=215796;ies_id=IESPGM.PTET51.1.151.199424;ies_left_dist=0;ies_min_dist=0;ies_right_dist=0;junction_seq=taccctatttgaaggTActaaagtcatttaag;read_names=J00121:27:H3GGKBBXX:5:1210:14509:19179,J00121:27:H3GGKBBXX:5:1202:12205:18529,J00121:27:H3GGKBBXX:5:2101:21227:5183,J00121:27:H3GGKBBXX:5:1227:26423:34688,J00121:27:H3GGKBBXX:5:1205:18274:38679,J00121:27:H3GGKBBXX:5:2222:12926:5675,J00121:27:H3GGKBBXX:5:1113:13595:47454,J00121:27:H3GGKBBXX:5:1223:22729:23188,J00121:27:H3GGKBBXX:5:1104:18528:25755,J00121:27:H3GGKBBXX:5:1226:24302:31400,J00121:27:H3GGKBBXX:5:2205:21481:43990,J00121:27:H3GGKBBXX:5:1208:9151:42214,J00121:27:H3GGKBBXX:5:2208:17990:13464,J00121:27:H3GGKBBXX:5:1220:21014:31365,J00121:27:H3GGKBBXX:5:1204:11424:14959,J00121:27:H3GGKBBXX:5:2123:9638:29589,J00121:27:H3GGKBBXX:5:2112:25510:31558,J00121:27:H3GGKBBXX:5:1127:25144:48579,J00121:27:H3GGKBBXX:5:1120:7628:33563,J00121:27:H3GGKBBXX:5:2113:25307:32402,J00121:27:H3GGKBBXX:5:1206:18599:35268,J00121:27:H3GGKBBXX:5:2214:23145:3547,J00121:27:H3GGKBBXX:5:2104:24830:46733,J00121:27:H3GGKBBXX:5:1214:17239:43392,J00121:27:H3GGKBBXX:5:2223:26697:24050,J00121:27:H3GGKBBXX:5:2218:7283:41651,J00121:27:H3GGKBBXX:5:2201:22719:27039,J00121:27:H3GGKBBXX:5:2202:23886:20410,J00121:27:H3GGKBBXX:5:1126:13332:9930,J00121:27:H3GGKBBXX:5:2101:12185:19267,J00121:27:H3GGKBBXX:5:1113:19725:42882,J00121:27:H3GGKBBXX:5:2104:24819:46786;sequence=TATAACCATTAGATGCATTGATGTATCCA;start=215768;subtype=IES;support_ref=81;support_variant=32;type=IES;
scaffold51_151_with_IES	MILORD	internal_eliminated_sequence	216067	216113	.	.	.	ID=MILORD.151.216067.216113;Name=MILORD.151.216067.216113;bounded_by_ta=TRUE;common_boundary=Both;end=216113;ies_id=IESPGM.PTET51.1.151.199694;ies_left_dist=0;ies_min_dist=0;ies_right_dist=0;junction_seq=cctttttatttaagaTAtttagatgtagttac;read_names=J00121:27:H3GGKBBXX:5:1121:27742:24560,J00121:27:H3GGKBBXX:5:2124:23886:39506,J00121:27:H3GGKBBXX:5:2112:18030:35479,J00121:27:H3GGKBBXX:5:1114:9851:25773,J00121:27:H3GGKBBXX:5:2119:7547:32754,J00121:27:H3GGKBBXX:5:1219:20232:28393,J00121:27:H3GGKBBXX:5:2206:18051:36640,J00121:27:H3GGKBBXX:5:2220:22323:36200,J00121:27:H3GGKBBXX:5:1120:15168:21377,J00121:27:H3GGKBBXX:5:2126:27133:28182,J00121:27:H3GGKBBXX:5:1107:21166:43585,J00121:27:H3GGKBBXX:5:1118:2595:43656,J00121:27:H3GGKBBXX:5:1114:28980:6871,J00121:27:H3GGKBBXX:5:2224:14681:40860,J00121:27:H3GGKBBXX:5:1105:21856:34969,J00121:27:H3GGKBBXX:5:2113:10541:38468,J00121:27:H3GGKBBXX:5:2221:31548:48069,J00121:27:H3GGKBBXX:5:2117:27397:15100,J00121:27:H3GGKBBXX:5:1113:12195:35497,J00121:27:H3GGKBBXX:5:1210:24616:15100,J00121:27:H3GGKBBXX:5:1214:15737:39172,J00121:27:H3GGKBBXX:5:2109:25621:22186,J00121:27:H3GGKBBXX:5:2115:15371:18951,J00121:27:H3GGKBBXX:5:2217:6979:18054,J00121:27:H3GGKBBXX:5:1103:3559:5095,J00121:27:H3GGKBBXX:5:1110:16102:46768,J00121:27:H3GGKBBXX:5:1209:8278:6449,J00121:27:H3GGKBBXX:5:2112:9293:44535,J00121:27:H3GGKBBXX:5:2209:26920:5517,J00121:27:H3GGKBBXX:5:1216:23713:15188,J00121:27:H3GGKBBXX:5:1108:2889:31224,J00121:27:H3GGKBBXX:5:2102:31619:30257,J00121:27:H3GGKBBXX:5:2218:11921:40016,J00121:27:H3GGKBBXX:5:2201:29163:34512;sequence=TATCGTAGAGTCGAATTTCACTTGATTTCCAATATAAATTTGTACAA;start=216067;subtype=IES;support_ref=6;support_variant=34;type=IES;
scaffold51_151_with_IES	MILORD	internal_eliminated_sequence	216072	216113	.	.	.	ID=MILORD.151.216072.216113;Name=MILORD.151.216072.216113;bounded_by_ta=TRUE;common_boundary=RIGHT;end=216113;ies_id=IESPGM.PTET51.1.151.199694;ies_left_dist=-5;ies_min_dist=0;ies_right_dist=0;junction_seq=ttatttaagatatcgTAtttagatgtagttac;read_names=J00121:27:H3GGKBBXX:5:2111:29011:26301;sequence=TAGAGTCGAATTTCACTTGATTTCCAATATAAATTTGTACAA;start=216072;subtype=PARTIAL_INTERNAL;support_ref=1;support_variant=1;type=ALTERNATIVE;
scaffold51_151_with_IES	MILORD	internal_eliminated_sequence	216209	216236	.	.	.	ID=MILORD.151.216209.216236;Name=MILORD.151.216209.216236;bounded_by_ta=TRUE;common_boundary=Both;end=216236;ies_id=IESPGM.PTET51.1.151.199789;ies_left_dist=0;ies_min_dist=0;ies_right_dist=0;junction_seq=gttgaaatcagaagaTAtaatgggatctaatc;read_names=J00121:27:H3GGKBBXX:5:2101:26707:14291,J00121:27:H3GGKBBXX:5:1112:29528:11759,J00121:27:H3GGKBBXX:5:1120:15037:21043,J00121:27:H3GGKBBXX:5:1121:20740:33738,J00121:27:H3GGKBBXX:5:2128:25875:2158,J00121:27:H3GGKBBXX:5:1220:27539:20410,J00121:27:H3GGKBBXX:5:1121:15006:19619,J00121:27:H3GGKBBXX:5:1217:10612:3741,J00121:27:H3GGKBBXX:5:2207:16559:33281,J00121:27:H3GGKBBXX:5:2104:25601:3371;sequence=TATAGATGATAAGATGTCATTTTTATCA;start=216209;subtype=IES;support_ref=14;support_variant=10;type=IES;
scaffold51_151_with_IES	MILORD	internal_eliminated_sequence	216801	216829	.	.	.	ID=MILORD.151.216801.216829;Name=MILORD.151.216801.216829;bounded_by_ta=TRUE;common_boundary=Both;end=216829;ies_id=IESPGM.PTET51.1.151.200353;ies_left_dist=0;ies_min_dist=0;ies_right_dist=0;junction_seq=tttttcaggtatcttTAccttagagaacagtt;read_names=J00121:27:H3GGKBBXX:5:2119:2524:4215,J00121:27:H3GGKBBXX:5:2217:5781:14643,J00121:27:H3GGKBBXX:5:1219:9181:44552,J00121:27:H3GGKBBXX:5:1216:26017:36552,J00121:27:H3GGKBBXX:5:2102:28229:20902,J00121:27:H3GGKBBXX:5:1216:19634:8471,J00121:27:H3GGKBBXX:5:2113:19827:9614,J00121:27:H3GGKBBXX:5:1125:14823:19337,J00121:27:H3GGKBBXX:5:2214:15321:35497,J00121:27:H3GGKBBXX:5:2205:17919:18616,J00121:27:H3GGKBBXX:5:1224:26332:3653,J00121:27:H3GGKBBXX:5:1202:10328:12040,J00121:27:H3GGKBBXX:5:2113:15514:13500,J00121:27:H3GGKBBXX:5:2224:30015:5499,J00121:27:H3GGKBBXX:5:1114:12652:27285,J00121:27:H3GGKBBXX:5:2201:16021:33862,J00121:27:H3GGKBBXX:5:2208:24413:23892,J00121:27:H3GGKBBXX:5:2223:25895:44851,J00121:27:H3GGKBBXX:5:2219:13169:37290,J00121:27:H3GGKBBXX:5:2223:29670:10282,J00121:27:H3GGKBBXX:5:2203:5183:3090,J00121:27:H3GGKBBXX:5:1208:14083:2264,J00121:27:H3GGKBBXX:5:1121:14823:1543,J00121:27:H3GGKBBXX:5:2122:23774:20568,J00121:27:H3GGKBBXX:5:1106:7618:41985,J00121:27:H3GGKBBXX:5:1107:20689:49019,J00121:27:H3GGKBBXX:5:1218:4290:45326,J00121:27:H3GGKBBXX:5:2228:5193:1842,J00121:27:H3GGKBBXX:5:1213:18842:7732,J00121:27:H3GGKBBXX:5:1118:24058:3653,J00121:27:H3GGKBBXX:5:1115:14174:24753,J00121:27:H3GGKBBXX:5:2115:16640:44640,J00121:27:H3GGKBBXX:5:1115:4442:38451,J00121:27:H3GGKBBXX:5:1110:21613:47172,J00121:27:H3GGKBBXX:5:1119:22191:5657;sequence=TATAGTCAAATTGGTTTAGATTGTTATTA;start=216801;subtype=IES;support_ref=0;support_variant=35;type=IES;
scaffold51_151_with_IES	MILORD	internal_eliminated_sequence	218215	218276	.	.	.	ID=MILORD.151.218215.218276;Name=MILORD.151.218215.218276;bounded_by_ta=TRUE;common_boundary=LEFT;end=218276;ies_id=IESPGM.PTET51.1.151.201738;ies_left_dist=0;ies_min_dist=0;ies_right_dist=18;junction_seq=ttctgtcattatttgTAttaagtttaaccact;read_names=J00121:27:H3GGKBBXX:5:1107:17340:15012,J00121:27:H3GGKBBXX:5:2116:13707:28903,J00121:27:H3GGKBBXX:5:2227:21694:20234;sequence=TATAGCAATACACTTATTAAATTCTTATTCTATAAGCATCCGAATATAAATTACACCAACTG;start=218215;subtype=PARTIAL_INTERNAL;support_ref=24;support_variant=3;type=ALTERNATIVE;
scaffold51_151_with_IES	MILORD	internal_eliminated_sequence	218215	218294	.	.	.	ID=MILORD.151.218215.218294;Name=MILORD.151.218215.218294;bounded_by_ta=TRUE;common_boundary=Both;end=218294;ies_id=IESPGM.PTET51.1.151.201738;ies_left_dist=0;ies_min_dist=0;ies_right_dist=0;junction_seq=ttctgtcattatttgTAcaagcgttttatgtt;read_names=J00121:27:H3GGKBBXX:5:2223:23855:7486,J00121:27:H3GGKBBXX:5:1106:17868:27320,J00121:27:H3GGKBBXX:5:1111:27722:10458,J00121:27:H3GGKBBXX:5:1107:24292:20375,J00121:27:H3GGKBBXX:5:1224:4655:42548,J00121:27:H3GGKBBXX:5:1107:12286:24331,J00121:27:H3GGKBBXX:5:1118:27630:5903,J00121:27:H3GGKBBXX:5:2109:5852:16243,J00121:27:H3GGKBBXX:5:1221:13606:6888,J00121:27:H3GGKBBXX:5:1224:25246:43761,J00121:27:H3GGKBBXX:5:2120:21755:30151,J00121:27:H3GGKBBXX:5:1212:5375:44675,J00121:27:H3GGKBBXX:5:2218:13169:18370,J00121:27:H3GGKBBXX:5:2207:27620:42108,J00121:27:H3GGKBBXX:5:1219:16488:16172,J00121:27:H3GGKBBXX:5:2106:16386:40121,J00121:27:H3GGKBBXX:5:2214:25895:5183,J00121:27:H3GGKBBXX:5:2212:32278:40789,J00121:27:H3GGKBBXX:5:2212:28960:35251,J00121:27:H3GGKBBXX:5:1118:21217:40684,J00121:27:H3GGKBBXX:5:2107:26890:15170,J00121:27:H3GGKBBXX:5:2205:3356:23979,J00121:27:H3GGKBBXX:5:1111:10165:2791,J00121:27:H3GGKBBXX:5:1123:12002:43638,J00121:27:H3GGKBBXX:5:1117:20760:43409,J00121:27:H3GGKBBXX:5:2213:30371:47612,J00121:27:H3GGKBBXX:5:1208:20649:20779,J00121:27:H3GGKBBXX:5:1112:11525:12673,J00121:27:H3GGKBBXX:5:1210:23480:37114,J00121:27:H3GGKBBXX:5:2207:4949:14361,J00121:27:H3GGKBBXX:5:2217:12175:19179,J00121:27:H3GGKBBXX:5:2115:11292:15504,J00121:27:H3GGKBBXX:5:2219:14336:19443,J00121:27:H3GGKBBXX:5:1118:30797:19584,J00121:27:H3GGKBBXX:5:2104:6137:27567,J00121:27:H3GGKBBXX:5:1127:11211:33510,J00121:27:H3GGKBBXX:5:2222:30076:21606,J00121:27:H3GGKBBXX:5:1104:25327:36130,J00121:27:H3GGKBBXX:5:2204:19086:47471,J00121:27:H3GGKBBXX:5:1107:5548:30415,J00121:27:H3GGKBBXX:5:2103:26453:29958,J00121:27:H3GGKBBXX:5:2110:5335:15944,J00121:27:H3GGKBBXX:5:2101:26606:45273,J00121:27:H3GGKBBXX:5:1226:30634:14906,J00121:27:H3GGKBBXX:5:1213:24332:32543,J00121:27:H3GGKBBXX:5:2228:2067:3319,J00121:27:H3GGKBBXX:5:1215:27661:41616;sequence=TATAGCAATACACTTATTAAATTCTTATTCTATAAGCATCCGAATATAAATTACACCAACTGTATTAAGTTTAACCACTC;start=218215;subtype=IES;support_ref=24;support_variant=47;type=IES;
scaffold51_151_with_IES	MILORD	internal_eliminated_sequence	218217	218276	.	.	.	ID=MILORD.151.218217.218276;Name=MILORD.151.218217.218276;bounded_by_ta=TRUE;common_boundary=None;end=218276;ies_id=IESPGM.PTET51.1.151.201738;ies_left_dist=-2;ies_min_dist=2;ies_right_dist=18;junction_seq=gtcattatttgtataTAttaagtttaaccact;read_names=J00121:27:H3GGKBBXX:5:1101:3904:23768;sequence=TAGCAATACACTTATTAAATTCTTATTCTATAAGCATCCGAATATAAATTACACCAACTG;start=218217;subtype=INTERNAL;support_ref=10;support_variant=1;type=ALTERNATIVE;
scaffold51_151_with_IES	MILORD	internal_eliminated_sequence	218223	218276	.	.	.	ID=MILORD.151.218223.218276;Name=MILORD.151.218223.218276;bounded_by_ta=TRUE;common_boundary=None;end=218276;ies_id=IESPGM.PTET51.1.151.201738;ies_left_dist=-8;ies_min_dist=8;ies_right_dist=18;junction_seq=ttatttgtatagcaaTAttaagtttaaccact;read_names=J00121:27:H3GGKBBXX:5:1225:9861:37994;sequence=TACACTTATTAAATTCTTATTCTATAAGCATCCGAATATAAATTACACCAACTG;start=218223;subtype=INTERNAL;support_ref=10;support_variant=1;type=ALTERNATIVE;
scaffold51_151_with_IES	MILORD	internal_eliminated_sequence	218223	218285	.	.	.	ID=MILORD.151.218223.218285;Name=MILORD.151.218223.218285;bounded_by_ta=TRUE;common_boundary=None;end=218285;ies_id=IESPGM.PTET51.1.151.201738;ies_left_dist=-8;ies_min_dist=8;ies_right_dist=9;junction_seq=ttatttgtatagcaaTAaccactctacaagcg;read_names=J00121:27:H3GGKBBXX:5:1228:6390:34090;sequence=TACACTTATTAAATTCTTATTCTATAAGCATCCGAATATAAATTACACCAACTGTATTAAGTT;start=218223;subtype=INTERNAL;support_ref=10;support_variant=1;type=ALTERNATIVE;
scaffold51_151_with_IES	MILORD	internal_eliminated_sequence	218223	218265	.	.	.	ID=MILORD.151.218223.218265;Name=MILORD.151.218223.218265;bounded_by_ta=TRUE;common_boundary=None;end=218265;ies_id=IESPGM.PTET51.1.151.201738;ies_left_dist=-8;ies_min_dist=8;ies_right_dist=29;junction_seq=ttatttgtatagcaaTAcaccaactgtattaa;read_names=J00121:27:H3GGKBBXX:5:2104:21247:21043;sequence=TACACTTATTAAATTCTTATTCTATAAGCATCCGAATATAAAT;start=218223;subtype=INTERNAL;support_ref=10;support_variant=1;type=ALTERNATIVE;
scaffold51_151_with_IES	MILORD	internal_eliminated_sequence	218229	218276	.	.	.	ID=MILORD.151.218229.218276;Name=MILORD.151.218229.218276;bounded_by_ta=TRUE;common_boundary=None;end=218276;ies_id=IESPGM.PTET51.1.151.201738;ies_left_dist=-14;ies_min_dist=14;ies_right_dist=18;junction_seq=gtatagcaatacactTAttaagtttaaccact;read_names=J00121:27:H3GGKBBXX:5:2224:5365:23382;sequence=TATTAAATTCTTATTCTATAAGCATCCGAATATAAATTACACCAACTG;start=218229;subtype=INTERNAL;support_ref=10;support_variant=1;type=ALTERNATIVE;
scaffold51_151_with_IES	MILORD	internal_eliminated_sequence	221211	221237	.	.	.	ID=MILORD.151.221211.221237;Name=MILORD.151.221211.221237;bounded_by_ta=TRUE;common_boundary=Both;end=221237;ies_id=IESPGM.PTET51.1.151.204654;ies_left_dist=0;ies_min_dist=0;ies_right_dist=0;junction_seq=tctttaacaaaatgtTAtcgttctaattaata;read_names=J00121:27:H3GGKBBXX:5:2106:10186:41792,J00121:27:H3GGKBBXX:5:1128:10318:19795,J00121:27:H3GGKBBXX:5:1127:17969:13148,J00121:27:H3GGKBBXX:5:2218:25164:29589,J00121:27:H3GGKBBXX:5:1220:1915:13113,J00121:27:H3GGKBBXX:5:1104:17076:9842,J00121:27:H3GGKBBXX:5:1114:19207:15293,J00121:27:H3GGKBBXX:5:1114:12540:15276,J00121:27:H3GGKBBXX:5:2209:29518:38046,J00121:27:H3GGKBBXX:5:1118:10094:28024,J00121:27:H3GGKBBXX:5:2104:18893:32121,J00121:27:H3GGKBBXX:5:1116:9120:4813,J00121:27:H3GGKBBXX:5:1202:13798:13693,J00121:27:H3GGKBBXX:5:1203:25733:29835,J00121:27:H3GGKBBXX:5:1222:15260:5288,J00121:27:H3GGKBBXX:5:2110:16762:18194,J00121:27:H3GGKBBXX:5:1213:2777:27549,J00121:27:H3GGKBBXX:5:1128:27042:33440,J00121:27:H3GGKBBXX:5:1202:17066:22450,J00121:27:H3GGKBBXX:5:2210:17340:23487,J00121:27:H3GGKBBXX:5:1212:25631:28182,J00121:27:H3GGKBBXX:5:2110:10054:28586,J00121:27:H3GGKBBXX:5:2101:30015:31101,J00121:27:H3GGKBBXX:5:1105:11627:21324,J00121:27:H3GGKBBXX:5:2111:27580:7222,J00121:27:H3GGKBBXX:5:1207:19035:30151,J00121:27:H3GGKBBXX:5:1202:11606:19566,J00121:27:H3GGKBBXX:5:2107:10257:17685,J00121:27:H3GGKBBXX:5:2202:28716:23048,J00121:27:H3GGKBBXX:5:1102:26951:46188,J00121:27:H3GGKBBXX:5:1202:9932:1930,J00121:27:H3GGKBBXX:5:1213:22769:4409,J00121:27:H3GGKBBXX:5:1117:8349:23557,J00121:27:H3GGKBBXX:5:2210:3833:16401,J00121:27:H3GGKBBXX:5:2211:2087:31417,J00121:27:H3GGKBBXX:5:1208:7030:15856,J00121:27:H3GGKBBXX:5:2227:12733:14555,J00121:27:H3GGKBBXX:5:1211:15118:6800,J00121:27:H3GGKBBXX:5:2208:20750:45678,J00121:27:H3GGKBBXX:5:2202:10074:37519,J00121:27:H3GGKBBXX:5:1108:25266:20691,J00121:27:H3GGKBBXX:5:2124:30614:23487,J00121:27:H3GGKBBXX:5:1112:11272:3231,J00121:27:H3GGKBBXX:5:1116:6106:31382,J00121:27:H3GGKBBXX:5:2210:12713:10686,J00121:27:H3GGKBBXX:5:2224:16336:17772,J00121:27:H3GGKBBXX:5:2228:27915:38398,J00121:27:H3GGKBBXX:5:2208:30858:14484,J00121:27:H3GGKBBXX:5:2207:5974:45924,J00121:27:H3GGKBBXX:5:1102:19827:40772,J00121:27:H3GGKBBXX:5:2205:5528:18669;sequence=TATAATTACAACAATTTTATTTAATCA;start=221211;subtype=IES;support_ref=3;support_variant=51;type=IES;
scaffold51_151_with_IES	MILORD	internal_eliminated_sequence	221388	221466	.	.	.	ID=MILORD.151.221388.221466;Name=MILORD.151.221388.221466;bounded_by_ta=TRUE;common_boundary=Both;end=221466;ies_id=IESPGM.PTET51.1.151.204804;ies_left_dist=0;ies_min_dist=0;ies_right_dist=0;junction_seq=agcaatttataaatgTAattacctttctcttt;read_names=J00121:27:H3GGKBBXX:5:1125:25540:44306,J00121:27:H3GGKBBXX:5:1112:25520:18001,J00121:27:H3GGKBBXX:5:1228:16691:4813,J00121:27:H3GGKBBXX:5:1207:27245:38750,J00121:27:H3GGKBBXX:5:1118:23358:1068,J00121:27:H3GGKBBXX:5:2211:32004:17421,J00121:27:H3GGKBBXX:5:1217:26149:14695,J00121:27:H3GGKBBXX:5:2216:18538:10335,J00121:27:H3GGKBBXX:5:2225:12804:30784,J00121:27:H3GGKBBXX:5:2206:8156:2650,J00121:27:H3GGKBBXX:5:2223:9739:2264,J00121:27:H3GGKBBXX:5:2117:4229:5059;sequence=TATTGAAATTCGATTTTAAATTCTAAGATTTGTAATTACAAATAATATCTTAATTTCTATAATTATTTCTAGGCCACAA;start=221388;subtype=IES;support_ref=28;support_variant=12;type=IES;
scaffold51_151_with_IES	MILORD	internal_eliminated_sequence	222118	222202	.	.	.	ID=MILORD.151.222118.222202;Name=MILORD.151.222118.222202;bounded_by_ta=TRUE;common_boundary=Both;end=222202;ies_id=IESPGM.PTET51.1.151.205455;ies_left_dist=0;ies_min_dist=0;ies_right_dist=0;junction_seq=tttagattaactggaTAaataaattctttgtc;read_names=J00121:27:H3GGKBBXX:5:2116:26372:9420,J00121:27:H3GGKBBXX:5:2203:15037:38205,J00121:27:H3GGKBBXX:5:1206:23338:32086,J00121:27:H3GGKBBXX:5:1216:27955:16524,J00121:27:H3GGKBBXX:5:2224:3143:23540,J00121:27:H3GGKBBXX:5:2226:29153:28833,J00121:27:H3GGKBBXX:5:1214:7821:21905,J00121:27:H3GGKBBXX:5:2208:4655:47717,J00121:27:H3GGKBBXX:5:1207:18893:39436,J00121:27:H3GGKBBXX:5:2109:8217:44711,J00121:27:H3GGKBBXX:5:1106:17827:26934,J00121:27:H3GGKBBXX:5:2126:18264:25122,J00121:27:H3GGKBBXX:5:2211:27052:35462,J00121:27:H3GGKBBXX:5:2107:21227:48474,J00121:27:H3GGKBBXX:5:1114:18639:44130,J00121:27:H3GGKBBXX:5:1119:6492:3952,J00121:27:H3GGKBBXX:5:1101:31680:27232,J00121:27:H3GGKBBXX:5:2128:25185:2334,J00121:27:H3GGKBBXX:5:1101:12489:25984,J00121:27:H3GGKBBXX:5:1101:12489:25879,J00121:27:H3GGKBBXX:5:1122:15148:33686,J00121:27:H3GGKBBXX:5:2216:19299:43023,J00121:27:H3GGKBBXX:5:2119:8674:42372,J00121:27:H3GGKBBXX:5:2118:29985:13218,J00121:27:H3GGKBBXX:5:2202:14519:27778;sequence=TACAGTCCAATATCTTAAACTCTTTTAATATACTCTGTTTATCTAAAGATCTTCTTAATTTTCATAAAATTTAATCAATCGGCTT;start=222118;subtype=IES;support_ref=8;support_variant=25;type=IES;
scaffold51_151_with_IES	MILORD	internal_eliminated_sequence	222118	222147	.	.	.	ID=MILORD.151.222118.222147;Name=MILORD.151.222118.222147;bounded_by_ta=TRUE;common_boundary=LEFT;end=222147;ies_id=IESPGM.PTET51.1.151.205455;ies_left_dist=0;ies_min_dist=0;ies_right_dist=55;junction_seq=tttagattaactggaTActctgtttatctaaa;read_names=J00121:27:H3GGKBBXX:5:1223:4462:29694;sequence=TACAGTCCAATATCTTAAACTCTTTTAATA;start=222118;subtype=PARTIAL_INTERNAL;support_ref=4;support_variant=1;type=ALTERNATIVE;
scaffold51_151_with_IES	MILORD	internal_eliminated_sequence	222482	222598	.	.	.	ID=MILORD.151.222482.222598;Name=MILORD.151.222482.222598;bounded_by_ta=TRUE;common_boundary=Both;end=222598;ies_id=IESPGM.PTET51.1.151.205734;ies_left_dist=0;ies_min_dist=0;ies_right_dist=0;junction_seq=ctgaatcttgctgttTAtaaaactatatcatc;read_names=J00121:27:H3GGKBBXX:5:2128:24870:2176,J00121:27:H3GGKBBXX:5:1111:3610:32050,J00121:27:H3GGKBBXX:5:1112:27448:44552,J00121:27:H3GGKBBXX:5:2118:10561:39559,J00121:27:H3GGKBBXX:5:1125:31274:14994,J00121:27:H3GGKBBXX:5:1117:10023:41686,J00121:27:H3GGKBBXX:5:1225:19400:5675,J00121:27:H3GGKBBXX:5:2214:4564:25439,J00121:27:H3GGKBBXX:5:1221:23104:26301,J00121:27:H3GGKBBXX:5:1126:17158:40156,J00121:27:H3GGKBBXX:5:1225:23439:35004,J00121:27:H3GGKBBXX:5:2217:17492:19179,J00121:27:H3GGKBBXX:5:1225:23206:35655,J00121:27:H3GGKBBXX:5:2120:16457:24560,J00121:27:H3GGKBBXX:5:2227:32055:48878,J00121:27:H3GGKBBXX:5:2223:4584:45906,J00121:27:H3GGKBBXX:5:1127:5842:10704,J00121:27:H3GGKBBXX:5:1126:14316:3371,J00121:27:H3GGKBBXX:5:2207:12581:42952,J00121:27:H3GGKBBXX:5:2213:6350:11126,J00121:27:H3GGKBBXX:5:2209:16376:19003,J00121:27:H3GGKBBXX:5:1206:15442:47876,J00121:27:H3GGKBBXX:5:2118:27133:25791,J00121:27:H3GGKBBXX:5:2118:9648:40543,J00121:27:H3GGKBBXX:5:1201:22029:17966,J00121:27:H3GGKBBXX:5:1111:3569:32015,J00121:27:H3GGKBBXX:5:1123:28798:25509,J00121:27:H3GGKBBXX:5:1101:21318:39523,J00121:27:H3GGKBBXX:5:2111:15138:4127,J00121:27:H3GGKBBXX:5:2216:17320:11284,J00121:27:H3GGKBBXX:5:2122:12804:34864,J00121:27:H3GGKBBXX:5:1102:4361:19707,J00121:27:H3GGKBBXX:5:1227:8004:26441,J00121:27:H3GGKBBXX:5:1209:5903:35110,J00121:27:H3GGKBBXX:5:1228:30655:28129,J00121:27:H3GGKBBXX:5:1203:26890:39647,J00121:27:H3GGKBBXX:5:2118:29518:47753,J00121:27:H3GGKBBXX:5:2211:30898:7416;sequence=TATAGCGAAAGCAAAAACAATATTTACAGAAATGATATATTAATACTACAGTATTATTAATACATATATATAAAGAGTATATGCATACAATTGACAATTACATTTATGCAAGAACTA;start=222482;subtype=IES;support_ref=10;support_variant=38;type=IES;
scaffold51_151_with_IES	MILORD	internal_eliminated_sequence	222482	222608	.	.	.	ID=MILORD.151.222482.222608;Name=MILORD.151.222482.222608;bounded_by_ta=TRUE;common_boundary=LEFT;end=222608;ies_id=IESPGM.PTET51.1.151.205734;ies_left_dist=0;ies_min_dist=0;ies_right_dist=-10;junction_seq=ctgaatcttgctgttTAtcatcaaaattcagt;read_names=J00121:27:H3GGKBBXX:5:1123:24038:23065;sequence=TATAGCGAAAGCAAAAACAATATTTACAGAAATGATATATTAATACTACAGTATTATTAATACATATATATAAAGAGTATATGCATACAATTGACAATTACATTTATGCAAGAACTATATAAAACTA;start=222482;subtype=PARTIAL_EXTERNAL;support_ref=5;support_variant=1;type=ALTERNATIVE;
scaffold51_151_with_IES	MILORD	internal_eliminated_sequence	223144	223253	.	.	.	ID=MILORD.151.223144.223253;Name=MILORD.151.223144.223253;bounded_by_ta=TRUE;common_boundary=RIGHT;end=223253;ies_id=IESPGM.PTET51.1.151.206334;ies_left_dist=55;ies_min_dist=0;ies_right_dist=0;junction_seq=tcttccatagttgtcTAccatttttcatcttc;read_names=J00121:27:H3GGKBBXX:5:2116:18385:30151,J00121:27:H3GGKBBXX:5:1116:15716:34073,J00121:27:H3GGKBBXX:5:2209:5315:21324,J00121:27:H3GGKBBXX:5:1218:24860:1033,J00121:27:H3GGKBBXX:5:1106:10318:12058,J00121:27:H3GGKBBXX:5:1101:3802:34213;sequence=TACAGTTGGTTTGATTAATAAAATTACATTTAATTATCTTCTATCTACGTTTAATTATTGTCTAATCAATCTAATTTAATTAATATTACAAAATAATAATTGATTAATGA;start=223144;subtype=PARTIAL_EXTERNAL;support_ref=96;support_variant=6;type=ALTERNATIVE;
scaffold51_151_with_IES	MILORD	internal_eliminated_sequence	223189	223253	.	.	.	ID=MILORD.151.223189.223253;Name=MILORD.151.223189.223253;bounded_by_ta=TRUE;common_boundary=RIGHT;end=223253;ies_id=IESPGM.PTET51.1.151.206334;ies_left_dist=10;ies_min_dist=0;ies_right_dist=0;junction_seq=taattatcttctatcTAccatttttcatcttc;read_names=J00121:27:H3GGKBBXX:5:2123:27042:38082,J00121:27:H3GGKBBXX:5:2224:15645:14783;sequence=TACGTTTAATTATTGTCTAATCAATCTAATTTAATTAATATTACAAAATAATAATTGATTAATGA;start=223189;subtype=PARTIAL_EXTERNAL;support_ref=40;support_variant=2;type=ALTERNATIVE;
scaffold51_151_with_IES	MILORD	internal_eliminated_sequence	223199	223253	.	.	.	ID=MILORD.151.223199.223253;Name=MILORD.151.223199.223253;bounded_by_ta=TRUE;common_boundary=Both;end=223253;ies_id=IESPGM.PTET51.1.151.206334;ies_left_dist=0;ies_min_dist=0;ies_right_dist=0;junction_seq=ctatctacgtttaatTAccatttttcatcttc;read_names=J00121:27:H3GGKBBXX:5:2225:22668:5007,J00121:27:H3GGKBBXX:5:1102:21146:24278,J00121:27:H3GGKBBXX:5:2111:10977:18265,J00121:27:H3GGKBBXX:5:2121:23267:39805,J00121:27:H3GGKBBXX:5:2208:22495:42900,J00121:27:H3GGKBBXX:5:1105:29488:7257,J00121:27:H3GGKBBXX:5:1216:21714:2017,J00121:27:H3GGKBBXX:5:2107:12307:10370,J00121:27:H3GGKBBXX:5:2226:6177:45221,J00121:27:H3GGKBBXX:5:2205:9455:6027,J00121:27:H3GGKBBXX:5:2205:29650:4585,J00121:27:H3GGKBBXX:5:1220:4391:36499,J00121:27:H3GGKBBXX:5:1123:5162:13605,J00121:27:H3GGKBBXX:5:2215:9871:17157,J00121:27:H3GGKBBXX:5:2214:29305:16893,J00121:27:H3GGKBBXX:5:1123:27346:40367,J00121:27:H3GGKBBXX:5:1224:28036:25281,J00121:27:H3GGKBBXX:5:1114:24413:20340,J00121:27:H3GGKBBXX:5:1103:13352:39893;sequence=TATTGTCTAATCAATCTAATTTAATTAATATTACAAAATAATAATTGATTAATGA;start=223199;subtype=IES;support_ref=24;support_variant=19;type=IES;
scaffold51_151_with_IES	MILORD	internal_eliminated_sequence	223391	223430	.	.	.	ID=MILORD.151.223391.223430;Name=MILORD.151.223391.223430;bounded_by_ta=TRUE;common_boundary=LEFT;end=223430;ies_id=IESPGM.PTET51.1.151.206471;ies_left_dist=0;ies_min_dist=0;ies_right_dist=4;junction_seq=ttcgcaatcctcaatTAtatatttctttttac;read_names=J00121:27:H3GGKBBXX:5:1121:10389:25333;sequence=TATACTTATCATTATTTTTATTAGAATTTTATTTAAATCA;start=223391;subtype=PARTIAL_INTERNAL;support_ref=21;support_variant=1;type=ALTERNATIVE;
scaffold51_151_with_IES	MILORD	internal_eliminated_sequence	223391	223434	.	.	.	ID=MILORD.151.223391.223434;Name=MILORD.151.223391.223434;bounded_by_ta=TRUE;common_boundary=Both;end=223434;ies_id=IESPGM.PTET51.1.151.206471;ies_left_dist=0;ies_min_dist=0;ies_right_dist=0;junction_seq=ttcgcaatcctcaatTAtttctttttacatga;read_names=J00121:27:H3GGKBBXX:5:2108:11485:10493,J00121:27:H3GGKBBXX:5:2107:17817:27303,J00121:27:H3GGKBBXX:5:1124:13514:10739,J00121:27:H3GGKBBXX:5:2106:15595:46487,J00121:27:H3GGKBBXX:5:2116:7507:29237,J00121:27:H3GGKBBXX:5:1122:8633:30099,J00121:27:H3GGKBBXX:5:2227:20791:2809,J00121:27:H3GGKBBXX:5:1213:9922:38240,J00121:27:H3GGKBBXX:5:1219:20760:4338,J00121:27:H3GGKBBXX:5:2218:16041:27602,J00121:27:H3GGKBBXX:5:1221:16122:30521,J00121:27:H3GGKBBXX:5:2112:27042:12304,J00121:27:H3GGKBBXX:5:2218:8521:15522,J00121:27:H3GGKBBXX:5:1216:25966:2246;sequence=TATACTTATCATTATTTTTATTAGAATTTTATTTAAATCATATA;start=223391;subtype=IES;support_ref=63;support_variant=14;type=IES;
scaffold51_151_with_IES	MILORD	internal_eliminated_sequence	223582	223609	.	.	.	ID=MILORD.151.223582.223609;Name=MILORD.151.223582.223609;bounded_by_ta=TRUE;common_boundary=Both;end=223609;ies_id=IESPGM.PTET51.1.151.206618;ies_left_dist=0;ies_min_dist=0;ies_right_dist=0;junction_seq=cattataggatcttgTAatgacttcaatctaa;read_names=J00121:27:H3GGKBBXX:5:1209:15696:23065,J00121:27:H3GGKBBXX:5:2104:15006:34459,J00121:27:H3GGKBBXX:5:1109:9922:11161,J00121:27:H3GGKBBXX:5:1204:22232:29290,J00121:27:H3GGKBBXX:5:2209:18619:22432,J00121:27:H3GGKBBXX:5:2115:13829:12445,J00121:27:H3GGKBBXX:5:1212:14955:27338,J00121:27:H3GGKBBXX:5:1213:12307:27707,J00121:27:H3GGKBBXX:5:2112:30168:39981,J00121:27:H3GGKBBXX:5:2123:6573:15065,J00121:27:H3GGKBBXX:5:1120:8775:20920,J00121:27:H3GGKBBXX:5:1226:26108:4954,J00121:27:H3GGKBBXX:5:2128:13159:48175,J00121:27:H3GGKBBXX:5:1217:20669:33053,J00121:27:H3GGKBBXX:5:1107:24840:22168,J00121:27:H3GGKBBXX:5:1210:11941:4145,J00121:27:H3GGKBBXX:5:1109:19390:10721,J00121:27:H3GGKBBXX:5:1111:29477:24050,J00121:27:H3GGKBBXX:5:1202:28229:27901,J00121:27:H3GGKBBXX:5:1225:15859:12304,J00121:27:H3GGKBBXX:5:2223:14478:3653,J00121:27:H3GGKBBXX:5:1214:23997:32455,J00121:27:H3GGKBBXX:5:1221:5244:23100,J00121:27:H3GGKBBXX:5:2106:29802:21799,J00121:27:H3GGKBBXX:5:2211:15625:30538,J00121:27:H3GGKBBXX:5:1217:21481:43251,J00121:27:H3GGKBBXX:5:1206:19593:44869;sequence=TAGAGTAAAATCCAAAGATCAATAACTA;start=223582;subtype=IES;support_ref=3;support_variant=27;type=IES;
scaffold51_151_with_IES	MILORD	internal_eliminated_sequence	223771	223862	.	.	.	ID=MILORD.151.223771.223862;Name=MILORD.151.223771.223862;bounded_by_ta=TRUE;common_boundary=RIGHT;end=223862;ies_id=IESPGM.PTET51.1.151.206831;ies_left_dist=52;ies_min_dist=0;ies_right_dist=0;junction_seq=ttggtatgatgtaaaTAaattgataatttctt;read_names=J00121:27:H3GGKBBXX:5:1118:11079:19214;sequence=TATTATCGTACTTTTGAAATTTCTGAAATTATTCTTACTTTAAACCTTTAGTTATACTCGTTTATTATAGATAATATAGAATTAATCAAGTA;start=223771;subtype=PARTIAL_EXTERNAL;support_ref=39;support_variant=1;type=ALTERNATIVE;
scaffold51_151_with_IES	MILORD	internal_eliminated_sequence	223823	223852	.	.	.	ID=MILORD.151.223823.223852;Name=MILORD.151.223823.223852;bounded_by_ta=TRUE;common_boundary=LEFT;end=223852;ies_id=IESPGM.PTET51.1.151.206831;ies_left_dist=0;ies_min_dist=0;ies_right_dist=10;junction_seq=ctttaaacctttagtTAatcaagtataaattg;read_names=J00121:27:H3GGKBBXX:5:2222:14874:7046,J00121:27:H3GGKBBXX:5:1209:27620:4796,J00121:27:H3GGKBBXX:5:1117:11322:45520;sequence=TATACTCGTTTATTATAGATAATATAGAAT;start=223823;subtype=PARTIAL_INTERNAL;support_ref=2;support_variant=3;type=ALTERNATIVE;
scaffold51_151_with_IES	MILORD	internal_eliminated_sequence	223823	223862	.	.	.	ID=MILORD.151.223823.223862;Name=MILORD.151.223823.223862;bounded_by_ta=TRUE;common_boundary=Both;end=223862;ies_id=IESPGM.PTET51.1.151.206831;ies_left_dist=0;ies_min_dist=0;ies_right_dist=0;junction_seq=ctttaaacctttagtTAaattgataatttctt;read_names=J00121:27:H3GGKBBXX:5:1223:14844:45889,J00121:27:H3GGKBBXX:5:1109:6816:5112,J00121:27:H3GGKBBXX:5:1207:31203:36288,J00121:27:H3GGKBBXX:5:1209:16001:21447,J00121:27:H3GGKBBXX:5:1214:9445:34741,J00121:27:H3GGKBBXX:5:2207:3427:15170,J00121:27:H3GGKBBXX:5:1113:4269:33264,J00121:27:H3GGKBBXX:5:2124:20963:7890,J00121:27:H3GGKBBXX:5:1101:25885:27391;sequence=TATACTCGTTTATTATAGATAATATAGAATTAATCAAGTA;start=223823;subtype=IES;support_ref=3;support_variant=9;type=IES;
scaffold51_151_with_IES	MILORD	internal_eliminated_sequence	223823	223860	.	.	.	ID=MILORD.151.223823.223860;Name=MILORD.151.223823.223860;bounded_by_ta=TRUE;common_boundary=LEFT;end=223860;ies_id=IESPGM.PTET51.1.151.206831;ies_left_dist=0;ies_min_dist=0;ies_right_dist=2;junction_seq=ctttaaacctttagtTAtaaattgataatttc;read_names=J00121:27:H3GGKBBXX:5:1122:20273:40350;sequence=TATACTCGTTTATTATAGATAATATAGAATTAATCAAG;start=223823;subtype=PARTIAL_INTERNAL;support_ref=1;support_variant=1;type=ALTERNATIVE;
scaffold51_151_with_IES	MILORD	internal_eliminated_sequence	223833	223862	.	.	.	ID=MILORD.151.223833.223862;Name=MILORD.151.223833.223862;bounded_by_ta=TRUE;common_boundary=RIGHT;end=223862;ies_id=IESPGM.PTET51.1.151.206831;ies_left_dist=-10;ies_min_dist=0;ies_right_dist=0;junction_seq=ttagttatactcgttTAaattgataatttctt;read_names=J00121:27:H3GGKBBXX:5:2208:22262:40737;sequence=TATTATAGATAATATAGAATTAATCAAGTA;start=223833;subtype=PARTIAL_INTERNAL;support_ref=1;support_variant=1;type=ALTERNATIVE;
scaffold51_151_with_IES	MILORD	internal_eliminated_sequence	223836	223862	.	.	.	ID=MILORD.151.223836.223862;Name=MILORD.151.223836.223862;bounded_by_ta=TRUE;common_boundary=RIGHT;end=223862;ies_id=IESPGM.PTET51.1.151.206831;ies_left_dist=-13;ies_min_dist=0;ies_right_dist=0;junction_seq=gttatactcgtttatTAaattgataatttctt;read_names=J00121:27:H3GGKBBXX:5:1217:29102:22837,J00121:27:H3GGKBBXX:5:1201:7253:17051,J00121:27:H3GGKBBXX:5:2123:2158:8998,J00121:27:H3GGKBBXX:5:2103:13393:44781;sequence=TATAGATAATATAGAATTAATCAAGTA;start=223836;subtype=PARTIAL_INTERNAL;support_ref=0;support_variant=4;type=ALTERNATIVE;
scaffold51_151_with_IES	MILORD	internal_eliminated_sequence	225131	225158	.	.	.	ID=MILORD.151.225131.225158;Name=MILORD.151.225131.225158;bounded_by_ta=TRUE;common_boundary=Both;end=225158;ies_id=IESPGM.PTET51.1.151.208099;ies_left_dist=0;ies_min_dist=0;ies_right_dist=0;junction_seq=caaccttcaattagtTAcaaataatctaaaga;read_names=J00121:27:H3GGKBBXX:5:2217:19816:19373,J00121:27:H3GGKBBXX:5:2221:3620:38750,J00121:27:H3GGKBBXX:5:2216:4990:9227,J00121:27:H3GGKBBXX:5:1119:10531:41088,J00121:27:H3GGKBBXX:5:2227:14894:42776,J00121:27:H3GGKBBXX:5:1213:11667:17983,J00121:27:H3GGKBBXX:5:2120:22972:36059,J00121:27:H3GGKBBXX:5:2208:21582:32455,J00121:27:H3GGKBBXX:5:1101:15950:21078,J00121:27:H3GGKBBXX:5:1211:14722:26687,J00121:27:H3GGKBBXX:5:2103:12215:6976,J00121:27:H3GGKBBXX:5:1109:16315:27760,J00121:27:H3GGKBBXX:5:2218:24302:35725,J00121:27:H3GGKBBXX:5:2209:14813:37396,J00121:27:H3GGKBBXX:5:1119:25814:42495,J00121:27:H3GGKBBXX:5:2209:20892:41493,J00121:27:H3GGKBBXX:5:1121:29102:39506,J00121:27:H3GGKBBXX:5:2106:20273:28463,J00121:27:H3GGKBBXX:5:1125:19796:44095,J00121:27:H3GGKBBXX:5:1223:3407:8312,J00121:27:H3GGKBBXX:5:2226:11972:15592,J00121:27:H3GGKBBXX:5:1124:10693:47419,J00121:27:H3GGKBBXX:5:1224:21866:47753;sequence=TATAATCAAAATTAATGGATAATTAGTA;start=225131;subtype=IES;support_ref=0;support_variant=23;type=IES;
scaffold51_151_with_IES	MILORD	internal_eliminated_sequence	225182	225226	.	.	.	ID=MILORD.151.225182.225226;Name=MILORD.151.225182.225226;bounded_by_ta=TRUE;common_boundary=Both;end=225226;ies_id=IESPGM.PTET51.1.151.208122;ies_left_dist=0;ies_min_dist=0;ies_right_dist=0;junction_seq=atctaaagatcaggaTActaagtcaaatagga;read_names=J00121:27:H3GGKBBXX:5:1208:14651:31101,J00121:27:H3GGKBBXX:5:2108:14813:21078,J00121:27:H3GGKBBXX:5:2114:26007:17333,J00121:27:H3GGKBBXX:5:1207:18213:31681,J00121:27:H3GGKBBXX:5:1110:23723:38416;sequence=TACAAGTAAAGAAAATAGATTAATTAGGATTAAAATAAATGAATA;start=225182;subtype=IES;support_ref=6;support_variant=5;type=IES;
scaffold51_151_with_IES	MILORD	internal_eliminated_sequence	226168	226210	.	.	.	ID=MILORD.151.226168.226210;Name=MILORD.151.226168.226210;bounded_by_ta=TRUE;common_boundary=RIGHT;end=226210;ies_id=IESPGM.PTET51.1.151.209079;ies_left_dist=16;ies_min_dist=0;ies_right_dist=0;junction_seq=cagtactgatctagtTActaatcctacatcac;read_names=J00121:27:H3GGKBBXX:5:2216:29325:41053;sequence=TATCTTACACTTTAATTATAATGAATGTAAAATTAAGTTATTA;start=226168;subtype=PARTIAL_EXTERNAL;support_ref=6;support_variant=1;type=ALTERNATIVE;
scaffold51_151_with_IES	MILORD	internal_eliminated_sequence	226173	226210	.	.	.	ID=MILORD.151.226173.226210;Name=MILORD.151.226173.226210;bounded_by_ta=TRUE;common_boundary=RIGHT;end=226210;ies_id=IESPGM.PTET51.1.151.209079;ies_left_dist=11;ies_min_dist=0;ies_right_dist=0;junction_seq=ctgatctagttatctTActaatcctacatcac;read_names=J00121:27:H3GGKBBXX:5:2214:28219:13816,J00121:27:H3GGKBBXX:5:2210:9069:15909;sequence=TACACTTTAATTATAATGAATGTAAAATTAAGTTATTA;start=226173;subtype=PARTIAL_EXTERNAL;support_ref=3;support_variant=2;type=ALTERNATIVE;
scaffold51_151_with_IES	MILORD	internal_eliminated_sequence	226180	226210	.	.	.	ID=MILORD.151.226180.226210;Name=MILORD.151.226180.226210;bounded_by_ta=TRUE;common_boundary=RIGHT;end=226210;ies_id=IESPGM.PTET51.1.151.209079;ies_left_dist=4;ies_min_dist=0;ies_right_dist=0;junction_seq=agttatcttacacttTActaatcctacatcac;read_names=J00121:27:H3GGKBBXX:5:2215:31558:36974;sequence=TAATTATAATGAATGTAAAATTAAGTTATTA;start=226180;subtype=PARTIAL_EXTERNAL;support_ref=2;support_variant=1;type=ALTERNATIVE;
scaffold51_151_with_IES	MILORD	internal_eliminated_sequence	226184	226210	.	.	.	ID=MILORD.151.226184.226210;Name=MILORD.151.226184.226210;bounded_by_ta=TRUE;common_boundary=Both;end=226210;ies_id=IESPGM.PTET51.1.151.209079;ies_left_dist=0;ies_min_dist=0;ies_right_dist=0;junction_seq=atcttacactttaatTActaatcctacatcac;read_names=J00121:27:H3GGKBBXX:5:1213:17239:1789,J00121:27:H3GGKBBXX:5:2115:4472:28270,J00121:27:H3GGKBBXX:5:2218:21125:28498,J00121:27:H3GGKBBXX:5:1223:11403:48544,J00121:27:H3GGKBBXX:5:2217:19908:24349,J00121:27:H3GGKBBXX:5:1212:15615:48772,J00121:27:H3GGKBBXX:5:2108:31416:24700,J00121:27:H3GGKBBXX:5:1223:25875:42882,J00121:27:H3GGKBBXX:5:1108:29650:49001,J00121:27:H3GGKBBXX:5:2103:26159:38451,J00121:27:H3GGKBBXX:5:1103:5964:46504,J00121:27:H3GGKBBXX:5:1106:21379:21588,J00121:27:H3GGKBBXX:5:1223:4949:37466,J00121:27:H3GGKBBXX:5:1121:4675:41528,J00121:27:H3GGKBBXX:5:2203:20496:2334,J00121:27:H3GGKBBXX:5:2220:22323:34442,J00121:27:H3GGKBBXX:5:2120:8034:21746,J00121:27:H3GGKBBXX:5:2213:9993:42653,J00121:27:H3GGKBBXX:5:1221:21328:33774,J00121:27:H3GGKBBXX:5:1204:22597:40825,J00121:27:H3GGKBBXX:5:2203:12286:31435,J00121:27:H3GGKBBXX:5:1212:26179:37959,J00121:27:H3GGKBBXX:5:1110:27955:4426,J00121:27:H3GGKBBXX:5:2207:18984:40121,J00121:27:H3GGKBBXX:5:2206:15838:5939,J00121:27:H3GGKBBXX:5:1204:26078:42214,J00121:27:H3GGKBBXX:5:1125:27377:20902,J00121:27:H3GGKBBXX:5:2211:8450:16946,J00121:27:H3GGKBBXX:5:1109:6279:5341,J00121:27:H3GGKBBXX:5:2218:12723:21922,J00121:27:H3GGKBBXX:5:2115:16599:36341;sequence=TATAATGAATGTAAAATTAAGTTATTA;start=226184;subtype=IES;support_ref=2;support_variant=31;type=IES;
scaffold51_151_with_IES	MILORD	internal_eliminated_sequence	226184	226213	.	.	.	ID=MILORD.151.226184.226213;Name=MILORD.151.226184.226213;bounded_by_ta=TRUE;common_boundary=LEFT;end=226213;ies_id=IESPGM.PTET51.1.151.209079;ies_left_dist=0;ies_min_dist=0;ies_right_dist=-3;junction_seq=atcttacactttaatTAatcctacatcacaat;read_names=J00121:27:H3GGKBBXX:5:1228:26819:41176,J00121:27:H3GGKBBXX:5:1101:28047:3108,J00121:27:H3GGKBBXX:5:2221:7040:37712,J00121:27:H3GGKBBXX:5:2225:25997:13341,J00121:27:H3GGKBBXX:5:2225:25936:13025;sequence=TATAATGAATGTAAAATTAAGTTATTATAC;start=226184;subtype=PARTIAL_EXTERNAL;support_ref=3;support_variant=5;type=ALTERNATIVE;
scaffold51_151_with_IES	MILORD	internal_eliminated_sequence	227257	227325	.	.	.	ID=MILORD.151.227257.227325;Name=MILORD.151.227257.227325;bounded_by_ta=TRUE;common_boundary=LEFT;end=227325;ies_id=IESPGM.PTET51.1.151.210125;ies_left_dist=0;ies_min_dist=0;ies_right_dist=11;junction_seq=tgttttatctctatgTAgaagaactgtaaatt;read_names=J00121:27:H3GGKBBXX:5:2221:14681:29747;sequence=TACAGTAGAGAAACTAATTTATTTCATTGAATGTATAATGATTAACTGTGTATTAAAATAAAAGACACA;start=227257;subtype=PARTIAL_INTERNAL;support_ref=1;support_variant=1;type=ALTERNATIVE;
scaffold51_151_with_IES	MILORD	internal_eliminated_sequence	227257	227336	.	.	.	ID=MILORD.151.227257.227336;Name=MILORD.151.227257.227336;bounded_by_ta=TRUE;common_boundary=Both;end=227336;ies_id=IESPGM.PTET51.1.151.210125;ies_left_dist=0;ies_min_dist=0;ies_right_dist=0;junction_seq=tgttttatctctatgTAaattgttatacataa;read_names=J00121:27:H3GGKBBXX:5:2207:4249:21061,J00121:27:H3GGKBBXX:5:1110:15757:24050,J00121:27:H3GGKBBXX:5:1217:14093:29993,J00121:27:H3GGKBBXX:5:1120:19867:35145,J00121:27:H3GGKBBXX:5:1210:10561:32560,J00121:27:H3GGKBBXX:5:2121:9435:43550,J00121:27:H3GGKBBXX:5:2215:20638:42706,J00121:27:H3GGKBBXX:5:1101:26656:20955,J00121:27:H3GGKBBXX:5:2228:6816:28287,J00121:27:H3GGKBBXX:5:2201:11911:18405,J00121:27:H3GGKBBXX:5:1225:24962:9332,J00121:27:H3GGKBBXX:5:1205:6796:24419,J00121:27:H3GGKBBXX:5:1227:27397:22098,J00121:27:H3GGKBBXX:5:2219:7293:24120;sequence=TACAGTAGAGAAACTAATTTATTTCATTGAATGTATAATGATTAACTGTGTATTAAAATAAAAGACACATAGAAGAACTG;start=227257;subtype=IES;support_ref=2;support_variant=14;type=IES;
scaffold51_151_with_IES	MILORD	internal_eliminated_sequence	227257	227346	.	.	.	ID=MILORD.151.227257.227346;Name=MILORD.151.227257.227346;bounded_by_ta=TRUE;common_boundary=LEFT;end=227346;ies_id=IESPGM.PTET51.1.151.210125;ies_left_dist=0;ies_min_dist=0;ies_right_dist=-10;junction_seq=tgttttatctctatgTAcataatcagagaata;read_names=J00121:27:H3GGKBBXX:5:2205:5964:36130,J00121:27:H3GGKBBXX:5:2227:13920:25404,J00121:27:H3GGKBBXX:5:1108:5639:20480,J00121:27:H3GGKBBXX:5:2104:17980:48227;sequence=TACAGTAGAGAAACTAATTTATTTCATTGAATGTATAATGATTAACTGTGTATTAAAATAAAAGACACATAGAAGAACTGTAAATTGTTA;start=227257;subtype=PARTIAL_EXTERNAL;support_ref=1;support_variant=4;type=ALTERNATIVE;
scaffold51_151_with_IES	MILORD	internal_eliminated_sequence	227262	227336	.	.	.	ID=MILORD.151.227262.227336;Name=MILORD.151.227262.227336;bounded_by_ta=TRUE;common_boundary=RIGHT;end=227336;ies_id=IESPGM.PTET51.1.151.210125;ies_left_dist=-5;ies_min_dist=0;ies_right_dist=0;junction_seq=tatctctatgtacagTAaattgttatacataa;read_names=J00121:27:H3GGKBBXX:5:2201:6400:33404,J00121:27:H3GGKBBXX:5:1128:28331:45731;sequence=TAGAGAAACTAATTTATTTCATTGAATGTATAATGATTAACTGTGTATTAAAATAAAAGACACATAGAAGAACTG;start=227262;subtype=PARTIAL_INTERNAL;support_ref=0;support_variant=2;type=ALTERNATIVE;
scaffold51_151_with_IES	MILORD	internal_eliminated_sequence	227425	227477	.	.	.	ID=MILORD.151.227425.227477;Name=MILORD.151.227425.227477;bounded_by_ta=TRUE;common_boundary=LEFT;end=227477;ies_id=IESPGM.PTET51.1.151.210213;ies_left_dist=0;ies_min_dist=0;ies_right_dist=2;junction_seq=cgaatactatgcctaTAtaattagaaggatag;read_names=J00121:27:H3GGKBBXX:5:2106:32491:16964;sequence=TATAGTTCATAAATAGCAAAGAAACTACAGTATTATATTTAGGATTTTAACTA;start=227425;subtype=PARTIAL_INTERNAL;support_ref=0;support_variant=1;type=ALTERNATIVE;
scaffold51_151_with_IES	MILORD	internal_eliminated_sequence	227425	227479	.	.	.	ID=MILORD.151.227425.227479;Name=MILORD.151.227425.227479;bounded_by_ta=TRUE;common_boundary=Both;end=227479;ies_id=IESPGM.PTET51.1.151.210213;ies_left_dist=0;ies_min_dist=0;ies_right_dist=0;junction_seq=atcgaatactatgccTAattagaaggatagat;read_names=J00121:27:H3GGKBBXX:5:2228:27793:41915,J00121:27:H3GGKBBXX:5:1111:27549:31294,J00121:27:H3GGKBBXX:5:2103:20527:34213,J00121:27:H3GGKBBXX:5:1127:5061:32033,J00121:27:H3GGKBBXX:5:1204:15453:24718,J00121:27:H3GGKBBXX:5:1223:3346:5394,J00121:27:H3GGKBBXX:5:2104:17919:21008,J00121:27:H3GGKBBXX:5:2213:18538:6923,J00121:27:H3GGKBBXX:5:1126:18172:39629,J00121:27:H3GGKBBXX:5:1107:25428:43163,J00121:27:H3GGKBBXX:5:1208:14397:15996,J00121:27:H3GGKBBXX:5:1201:16143:31681,J00121:27:H3GGKBBXX:5:2103:9465:25105,J00121:27:H3GGKBBXX:5:1207:3863:7240,J00121:27:H3GGKBBXX:5:1223:5162:8365,J00121:27:H3GGKBBXX:5:2109:14072:42196,J00121:27:H3GGKBBXX:5:1118:17097:11636,J00121:27:H3GGKBBXX:5:1126:5781:20656,J00121:27:H3GGKBBXX:5:2227:10916:23153,J00121:27:H3GGKBBXX:5:1217:7436:31611,J00121:27:H3GGKBBXX:5:1112:17685:15188,J00121:27:H3GGKBBXX:5:1108:9820:1877,J00121:27:H3GGKBBXX:5:1121:22658:5798,J00121:27:H3GGKBBXX:5:1107:28645:16032,J00121:27:H3GGKBBXX:5:1223:19004:43111,J00121:27:H3GGKBBXX:5:1120:10044:16190,J00121:27:H3GGKBBXX:5:2210:26524:27057;sequence=TATAGTTCATAAATAGCAAAGAAACTACAGTATTATATTTAGGATTTTAACTATA;start=227425;subtype=IES;support_ref=0;support_variant=27;type=IES;
scaffold51_151_with_IES	MILORD	internal_eliminated_sequence	227438	227477	.	.	.	ID=MILORD.151.227438.227477;Name=MILORD.151.227438.227477;bounded_by_ta=TRUE;common_boundary=None;end=227477;ies_id=IESPGM.PTET51.1.151.210213;ies_left_dist=-13;ies_min_dist=2;ies_right_dist=2;junction_seq=cctatagttcataaaTAtaattagaaggatag;read_names=J00121:27:H3GGKBBXX:5:2219:12581:6413;sequence=TAGCAAAGAAACTACAGTATTATATTTAGGATTTTAACTA;start=227438;subtype=INTERNAL;support_ref=0;support_variant=1;type=ALTERNATIVE;
scaffold51_151_with_IES	MILORD	internal_eliminated_sequence	231344	231459	.	.	.	ID=MILORD.151.231344.231459;Name=MILORD.151.231344.231459;bounded_by_ta=TRUE;common_boundary=RIGHT;end=231459;ies_id=IESPGM.PTET51.1.151.214085;ies_left_dist=54;ies_min_dist=0;ies_right_dist=0;junction_seq=aagctttcccaattaTAacatgaagtaaccta;read_names=J00121:27:H3GGKBBXX:5:2119:4777:32420;sequence=TATTGTCGATTCTAATTCACTTCTTGAAGAGATTGCCATTTTACTATATCATAATACAGATGAAAGAGTATATATTAATAAAATTTAATTAATTATTAGATAAAAAATGACAGCTG;start=231344;subtype=PARTIAL_EXTERNAL;support_ref=15;support_variant=1;type=ALTERNATIVE;
scaffold51_151_with_IES	MILORD	internal_eliminated_sequence	231395	231459	.	.	.	ID=MILORD.151.231395.231459;Name=MILORD.151.231395.231459;bounded_by_ta=TRUE;common_boundary=RIGHT;end=231459;ies_id=IESPGM.PTET51.1.151.214085;ies_left_dist=3;ies_min_dist=0;ies_right_dist=0;junction_seq=cattttactatatcaTAacatgaagtaaccta;read_names=J00121:27:H3GGKBBXX:5:2221:21166:38099;sequence=TAATACAGATGAAAGAGTATATATTAATAAAATTTAATTAATTATTAGATAAAAAATGACAGCTG;start=231395;subtype=PARTIAL_EXTERNAL;support_ref=1;support_variant=1;type=ALTERNATIVE;
scaffold51_151_with_IES	MILORD	internal_eliminated_sequence	231398	231459	.	.	.	ID=MILORD.151.231398.231459;Name=MILORD.151.231398.231459;bounded_by_ta=TRUE;common_boundary=Both;end=231459;ies_id=IESPGM.PTET51.1.151.214085;ies_left_dist=0;ies_min_dist=0;ies_right_dist=0;junction_seq=tttactatatcataaTAacatgaagtaaccta;read_names=J00121:27:H3GGKBBXX:5:2220:7354:41985,J00121:27:H3GGKBBXX:5:2226:23470:23804,J00121:27:H3GGKBBXX:5:2110:2991:38574,J00121:27:H3GGKBBXX:5:1104:27844:8875,J00121:27:H3GGKBBXX:5:1126:26078:26107,J00121:27:H3GGKBBXX:5:1118:14955:16401,J00121:27:H3GGKBBXX:5:1111:31710:11882;sequence=TACAGATGAAAGAGTATATATTAATAAAATTTAATTAATTATTAGATAAAAAATGACAGCTG;start=231398;subtype=IES;support_ref=2;support_variant=7;type=IES;
scaffold51_151_with_IES	MILORD	internal_eliminated_sequence	231548	231576	.	.	.	ID=MILORD.151.231548.231576;Name=MILORD.151.231548.231576;bounded_by_ta=TRUE;common_boundary=RIGHT;end=231576;ies_id=IESPGM.PTET51.1.151.214176;ies_left_dist=3;ies_min_dist=0;ies_right_dist=0;junction_seq=tgattgtttagaaaaTAcatagcaataaaaaa;read_names=J00121:27:H3GGKBBXX:5:1207:16934:33967,J00121:27:H3GGKBBXX:5:1114:25895:43656,J00121:27:H3GGKBBXX:5:2121:29437:22010,J00121:27:H3GGKBBXX:5:2121:29285:21606,J00121:27:H3GGKBBXX:5:2104:25043:5429;sequence=TAGTACAGTAGTATTCTAATGATTAACCA;start=231548;subtype=PARTIAL_EXTERNAL;support_ref=6;support_variant=5;type=ALTERNATIVE;
scaffold51_151_with_IES	MILORD	internal_eliminated_sequence	231551	231576	.	.	.	ID=MILORD.151.231551.231576;Name=MILORD.151.231551.231576;bounded_by_ta=TRUE;common_boundary=Both;end=231576;ies_id=IESPGM.PTET51.1.151.214176;ies_left_dist=0;ies_min_dist=0;ies_right_dist=0;junction_seq=ttgtttagaaaatagTAcatagcaataaaaaa;read_names=J00121:27:H3GGKBBXX:5:1116:24221:47260,J00121:27:H3GGKBBXX:5:1118:5233:12884,J00121:27:H3GGKBBXX:5:2201:5913:48210,J00121:27:H3GGKBBXX:5:1128:13829:19126,J00121:27:H3GGKBBXX:5:1207:31548:39910,J00121:27:H3GGKBBXX:5:1205:12865:12814,J00121:27:H3GGKBBXX:5:1208:14113:21940,J00121:27:H3GGKBBXX:5:2107:9283:25984,J00121:27:H3GGKBBXX:5:1116:17340:13113,J00121:27:H3GGKBBXX:5:2222:10419:31083,J00121:27:H3GGKBBXX:5:1206:15026:45783,J00121:27:H3GGKBBXX:5:2111:12195:15909,J00121:27:H3GGKBBXX:5:1218:26940:32314,J00121:27:H3GGKBBXX:5:2106:13047:18511,J00121:27:H3GGKBBXX:5:1223:22445:33316,J00121:27:H3GGKBBXX:5:2208:23805:33879,J00121:27:H3GGKBBXX:5:2122:25012:19126,J00121:27:H3GGKBBXX:5:1206:7872:39893,J00121:27:H3GGKBBXX:5:2227:9820:3002,J00121:27:H3GGKBBXX:5:1114:6390:30046,J00121:27:H3GGKBBXX:5:2202:9628:41036,J00121:27:H3GGKBBXX:5:1202:23043:35550,J00121:27:H3GGKBBXX:5:1217:25672:34336,J00121:27:H3GGKBBXX:5:2217:14458:20392,J00121:27:H3GGKBBXX:5:2210:31822:44746,J00121:27:H3GGKBBXX:5:1220:26930:47032,J00121:27:H3GGKBBXX:5:1104:20740:21535,J00121:27:H3GGKBBXX:5:2112:16914:46381,J00121:27:H3GGKBBXX:5:1123:24038:30661,J00121:27:H3GGKBBXX:5:1216:13961:10422,J00121:27:H3GGKBBXX:5:1104:10480:29079,J00121:27:H3GGKBBXX:5:1216:15128:22608,J00121:27:H3GGKBBXX:5:2216:20395:14361,J00121:27:H3GGKBBXX:5:2126:18639:28024,J00121:27:H3GGKBBXX:5:1109:14489:7961,J00121:27:H3GGKBBXX:5:2227:25926:23135,J00121:27:H3GGKBBXX:5:2126:8156:2756;sequence=TACAGTAGTATTCTAATGATTAACCA;start=231551;subtype=IES;support_ref=6;support_variant=37;type=IES;
scaffold51_151_with_IES	MILORD	internal_eliminated_sequence	231551	231580	.	.	.	ID=MILORD.151.231551.231580;Name=MILORD.151.231551.231580;bounded_by_ta=TRUE;common_boundary=LEFT;end=231580;ies_id=IESPGM.PTET51.1.151.214176;ies_left_dist=0;ies_min_dist=0;ies_right_dist=-4;junction_seq=ttgtttagaaaatagTAgcaataaaaaatcat;read_names=J00121:27:H3GGKBBXX:5:1113:12215:22379,J00121:27:H3GGKBBXX:5:1214:13250:7961,J00121:27:H3GGKBBXX:5:2119:7273:10299,J00121:27:H3GGKBBXX:5:2227:13656:36411;sequence=TACAGTAGTATTCTAATGATTAACCATACA;start=231551;subtype=PARTIAL_EXTERNAL;support_ref=4;support_variant=4;type=ALTERNATIVE;
scaffold51_151_with_IES	MILORD	internal_eliminated_sequence	233398	233429	.	.	.	ID=MILORD.151.233398.233429;Name=MILORD.151.233398.233429;bounded_by_ta=TRUE;common_boundary=RIGHT;end=233429;ies_id=IESPGM.PTET51.1.151.216001;ies_left_dist=4;ies_min_dist=0;ies_right_dist=0;junction_seq=attaaaataaaaggtTAgttataagaagagaa;read_names=J00121:27:H3GGKBBXX:5:2201:14143:46399;sequence=TATGTATATCTCATATAAATTTATGATATCTA;start=233398;subtype=PARTIAL_EXTERNAL;support_ref=5;support_variant=1;type=ALTERNATIVE;
scaffold51_151_with_IES	MILORD	internal_eliminated_sequence	233402	233429	.	.	.	ID=MILORD.151.233402.233429;Name=MILORD.151.233402.233429;bounded_by_ta=TRUE;common_boundary=Both;end=233429;ies_id=IESPGM.PTET51.1.151.216001;ies_left_dist=0;ies_min_dist=0;ies_right_dist=0;junction_seq=aaataaaaggttatgTAgttataagaagagaa;read_names=J00121:27:H3GGKBBXX:5:2115:25915:31031,J00121:27:H3GGKBBXX:5:2216:10196:43638,J00121:27:H3GGKBBXX:5:2101:8085:6361,J00121:27:H3GGKBBXX:5:2215:14925:31927,J00121:27:H3GGKBBXX:5:1225:7943:14625,J00121:27:H3GGKBBXX:5:2107:23774:11179,J00121:27:H3GGKBBXX:5:1122:24221:40332,J00121:27:H3GGKBBXX:5:2207:29802:12831,J00121:27:H3GGKBBXX:5:2116:12510:10686,J00121:27:H3GGKBBXX:5:2111:13443:42442,J00121:27:H3GGKBBXX:5:1204:27204:35268,J00121:27:H3GGKBBXX:5:2109:30685:47700,J00121:27:H3GGKBBXX:5:2209:7953:23645;sequence=TATATCTCATATAAATTTATGATATCTA;start=233402;subtype=IES;support_ref=0;support_variant=13;type=IES;
scaffold51_151_with_IES	MILORD	internal_eliminated_sequence	233402	233433	.	.	.	ID=MILORD.151.233402.233433;Name=MILORD.151.233402.233433;bounded_by_ta=TRUE;common_boundary=LEFT;end=233433;ies_id=IESPGM.PTET51.1.151.216001;ies_left_dist=0;ies_min_dist=0;ies_right_dist=-4;junction_seq=aaataaaaggttatgTAtaagaagagaatcga;read_names=J00121:27:H3GGKBBXX:5:2221:22252:45432;sequence=TATATCTCATATAAATTTATGATATCTATAGT;start=233402;subtype=PARTIAL_EXTERNAL;support_ref=0;support_variant=1;type=ALTERNATIVE;
scaffold51_151_with_IES	MILORD	internal_eliminated_sequence	233411	233435	.	.	.	ID=MILORD.151.233411.233435;Name=MILORD.151.233411.233435;bounded_by_ta=TRUE;common_boundary=None;end=233435;ies_id=IESPGM.PTET51.1.151.216001;ies_left_dist=-9;ies_min_dist=6;ies_right_dist=-6;junction_seq=gttatgtatatctcaTAagaagagaatcgaa;read_names=J00121:27:H3GGKBBXX:5:2128:12378:27654;sequence=TATAAATTTATGATATCTATAGTTA;start=233411;subtype=OVERLAPPING;support_ref=0;support_variant=1;type=ALTERNATIVE;
scaffold51_151_with_IES	MILORD	internal_eliminated_sequence	233694	233720	.	.	.	ID=MILORD.151.233694.233720;Name=MILORD.151.233694.233720;bounded_by_ta=TRUE;common_boundary=None;end=233720;ies_id=IESPGM.PTET51.1.151.216437;ies_left_dist=172;ies_min_dist=172;ies_right_dist=190;junction_seq=catcttgaaaatcaaTAattagtttaataaga;read_names=J00121:27:H3GGKBBXX:5:2203:13342:24472;sequence=TAATTAAAAAAATAAATTAATAAAGAT;start=233694;subtype=MAC;support_ref=118;support_variant=1;type=CRYPTIC;
scaffold51_151_with_IES	MILORD	internal_eliminated_sequence	233866	233910	.	.	.	ID=MILORD.151.233866.233910;Name=MILORD.151.233866.233910;bounded_by_ta=TRUE;common_boundary=Both;end=233910;ies_id=IESPGM.PTET51.1.151.216437;ies_left_dist=0;ies_min_dist=0;ies_right_dist=0;junction_seq=tcgaaattgatagatTAaataatatgaagtca;read_names=J00121:27:H3GGKBBXX:5:2225:21542:9209,J00121:27:H3GGKBBXX:5:2101:15645:11794,J00121:27:H3GGKBBXX:5:2104:25641:21377,J00121:27:H3GGKBBXX:5:1127:5893:6220,J00121:27:H3GGKBBXX:5:2204:6614:20304,J00121:27:H3GGKBBXX:5:2204:10571:16964,J00121:27:H3GGKBBXX:5:1227:30675:36675,J00121:27:H3GGKBBXX:5:1219:4361:32789,J00121:27:H3GGKBBXX:5:2104:13190:25509,J00121:27:H3GGKBBXX:5:2216:8795:48913,J00121:27:H3GGKBBXX:5:2221:28341:48913;sequence=TATAGTCTACTTCTTTTAAATTATAGAAATAAGAGATGTTGTCTA;start=233866;subtype=IES;support_ref=112;support_variant=11;type=IES;
scaffold51_151_with_IES	MILORD	internal_eliminated_sequence	241287	241313	.	.	.	ID=MILORD.151.241287.241313;Name=MILORD.151.241287.241313;bounded_by_ta=TRUE;common_boundary=None;end=241313;ies_id=IESPGM.PTET51.1.151.226909;ies_left_dist=3096;ies_min_dist=3096;ies_right_dist=3136;junction_seq=tatatatatataaatTAtaattaatcttcatt;read_names=J00121:27:H3GGKBBXX:5:2207:4219:2088,J00121:27:H3GGKBBXX:5:2107:9526:28833;sequence=TATAATAAAGATATAATAATTATGTTA;start=241287;subtype=MAC;support_ref=78;support_variant=2;type=CRYPTIC;
scaffold51_151_with_IES	MILORD	internal_eliminated_sequence	244948	244991	.	.	.	ID=MILORD.151.244948.244991;Name=MILORD.151.244948.244991;bounded_by_ta=TRUE;common_boundary=Both;end=244991;ies_id=IESPGM.PTET51.1.151.227407;ies_left_dist=0;ies_min_dist=0;ies_right_dist=0;junction_seq=gttgttactattggaTAtcttattctatttaa;read_names=J00121:27:H3GGKBBXX:5:1114:18416:36886;sequence=TACAGCCTTATGATTTGATAATATTTAATTAGTTAAATCGATGG;start=244948;subtype=IES;support_ref=3;support_variant=1;type=IES;
scaffold51_151_with_IES	MILORD	internal_eliminated_sequence	245057	245123	.	.	.	ID=MILORD.151.245057.245123;Name=MILORD.151.245057.245123;bounded_by_ta=TRUE;common_boundary=Both;end=245123;ies_id=IESPGM.PTET51.1.151.227472;ies_left_dist=0;ies_min_dist=0;ies_right_dist=0;junction_seq=tcttttaaatctttgTAcaatgtttcaaaata;read_names=J00121:27:H3GGKBBXX:5:2221:11312:22784;sequence=TATTGTTATTTTGAATTTCATTAATTTTAAGATTAATAAAGAGTAAAGATTGAAAAAGCATAATCAA;start=245057;subtype=IES;support_ref=3;support_variant=1;type=IES;
scaffold51_151_with_IES	MILORD	internal_eliminated_sequence	245057	246487	.	.	.	ID=MILORD.151.245057.246487;Name=MILORD.151.245057.246487;bounded_by_ta=TRUE;common_boundary=LEFT;end=246487;ies_id=IESPGM.PTET51.1.151.227472;ies_left_dist=0;ies_min_dist=0;ies_right_dist=-1364;junction_seq=tcttttaaatctttgTAcaattattatatatt;read_names=J00121:27:H3GGKBBXX:5:2202:28889:33897;sequence=TATTGTTATTTTGAATTTCATTAATTTTAAGATTAATAAAGAGTAAAGATTGAAAAAGCATAATCAATACAATGTTTCAAAATAATCATCTATGATATTTGAGATTTATTCATGGATTGATCTCAATTGCCCAAGATTATTATTATAAATAATAGATGGTTGTTCTTAGAAATACTTCTTACAATCTAATAATTTAAATTACAGCGATTTGGATATTTCATCTATCTTATAAGTGTTATCTTTTCTGACTCTTTGAATGTTTTCCAATTTGGGAACTCTTCCTTTCTTTTAGTGCATCTCAAGATGTTCATTGATGCATTCTGGACAGAGGGGTTCGATACAATTCTAAAAGAGAATTACAATGAAACATACTTGTTCCTGGCATAGATTAGTAATGAAGAATTCTGGATGAGTTGGACATGGAACATACATGAAATTCGCAAATTAAGTCATGTTGGACATTTTACTAGTGTTGTTAATATTGACTTCTCCTAAGATACTGCCAATATCAGATTGGTCAACGTTAATTATTTTAGATTTGACTTATTAAGTAGGTGGCAATTTCTTATGATTCTGAATTGTAATTTAAAATTAGTTACTTGCTCATTCTCTTGAGTGTTCTGTCTTTCATGTGGAGAGACATACCTTTTGGATGCACTATGACTCCGACTGTCATTTAAGGGGGATTGAGACCTATTCATAAATATTCAAATTTTATAATATGTTAAATTTAATTTTCATTCTTGTTTCAGGAATTTATTCTCAAGAACCAGAACTTTGCTATAAATTAGATGGTCATTTATGTGTGAACAACCAAATAGCAGACACGACATTTGTGCCCTTGGATTCAACTATAGGTTTATGGAGATTCGACAAGAATCAGATGGATGATAGTCAATTGTTAAACCGCCTATTATAACCTTGTGAGCTTGGTCCAGGTAGAGGAGCTGTTGGCAATTCTGCCTATTATAGTGGAGAGCAATATTCGATAATCCCACATCATGATTAATACCATGACATAGTCACAATCTCAATGTGGATCTACCCATTGTCCTCATAGTAGTCATTTACAACCATTTTGCGTAAGGCTTTAAAGTCTACCGAATATACTCCAACTATTTTGTTGTGGCCATTTCATGATGAGGCCAATGTTGGAGGGGGACAAATAGAAGTGATAGTTAGTACATCATATGACAAGGAGAACCTGCGTAGTAAGGGGAGTGTGACTGGCAGGAAGTGGAATCATTTAGCAATTGTCTTGTAAGGTTTAAGCATTGATTTATATATAAACGGTATTCACGACAATGTATTGTCTTTGAAGGCCAGACCCTTGAAAAACGATGGACCCTTTTATGTGGGAGGAGATCCCTGGTTCAACGGTCCTCTATTATATTTAGATGATTTAACCTTCTACAACATACCATTCTTATG;start=245057;subtype=PARTIAL_EXTERNAL;support_ref=3;support_variant=1;type=ALTERNATIVE;
scaffold51_151_with_IES	MILORD	internal_eliminated_sequence	249345	249351	.	.	.	ID=MILORD.151.249345.249351;Name=MILORD.151.249345.249351;bounded_by_ta=TRUE;common_boundary=None;end=249351;ies_id=IESPGM.PTET51.1.151.227472;ies_left_dist=-4288;ies_min_dist=4228;ies_right_dist=-4228;junction_seq=atttttttttagattTAcattattgtgatgac;read_names=J00121:27:H3GGKBBXX:5:1225:21075:9772;sequence=TAATACT;start=249345;subtype=MAC;support_ref=53;support_variant=1;type=CRYPTIC;
scaffold51_152_with_IES	MILORD	internal_eliminated_sequence	1953	1996	.	.	.	ID=MILORD.152.1953.1996;Name=MILORD.152.1953.1996;bounded_by_ta=TRUE;common_boundary=None;end=1996;ies_id=IESPGM.PTET51.1.152.1951;ies_left_dist=-2;ies_min_dist=2;ies_right_dist=-2;junction_seq=tttaactctacattaTAaagtttatatataac;read_names=J00121:27:H3GGKBBXX:5:1119:29183:45977,J00121:27:H3GGKBBXX:5:1201:20172:20937,J00121:27:H3GGKBBXX:5:2101:13169:23364,J00121:27:H3GGKBBXX:5:2223:24992:39734,J00121:27:H3GGKBBXX:5:2103:11566:34618,J00121:27:H3GGKBBXX:5:1105:5487:23382,J00121:27:H3GGKBBXX:5:1104:24434:42354,J00121:27:H3GGKBBXX:5:1209:3397:9280;sequence=TATTGTTCATCTATCTAAATATTATTATAGCAAATATCCCACTA;start=1953;subtype=OVERLAPPING;support_ref=110;support_variant=8;type=ALTERNATIVE;
scaffold51_152_with_IES	MILORD	internal_eliminated_sequence	5086	5544	.	.	.	ID=MILORD.152.5086.5544;Name=MILORD.152.5086.5544;bounded_by_ta=TRUE;common_boundary=None;end=5544;ies_id=IESPGM.PTET51.1.152.6380;ies_left_dist=1338;ies_min_dist=1012;ies_right_dist=1012;junction_seq=gtctttggagacgaaTAagtaattgatatagg;read_names=J00121:27:H3GGKBBXX:5:2220:28341:43075,J00121:27:H3GGKBBXX:5:2220:28189:43093;sequence=TACACATGAAGGGAATACTTTAAAAAAAATCTTCCTTTAGACAATTTTTTTTTTTTTTTATTTTTTTAATTAATACTGTCAATCAGAAGTCATTTAAAAAATACTGACCTAAATATTTAACAATCCCCCTTTAAGGAGATTGAAGTAAAATTTGTATTGAAATAACTGATAGAATGATCCAAATATCAAAGGTGCTTCTACTCCTAAGTAATCTACATTTTAAAAGATACATATATGTAATCTTAATTTAATACTGGTTATTCAAACTACTTTAGGTCTTATAATTCCTAATATCACTCGAGAAATTAAGCAATAGAAGATTAAGGCATCGAAGGTTGTTTGATTAAATTACAAACACTCATAAGTCTATAAATGATGACATTACATAAGTGAAGCTTAGGTAGGCTTAACTTTAAAATATAAAGGTATTAGACAGGTTTTTTCTCAATCGTACTACTG;start=5086;subtype=MAC;support_ref=40;support_variant=2;type=CRYPTIC;
scaffold51_152_with_IES	MILORD	internal_eliminated_sequence	6289	6315	.	.	.	ID=MILORD.152.6289.6315;Name=MILORD.152.6289.6315;bounded_by_ta=TRUE;common_boundary=None;end=6315;ies_id=IESPGM.PTET51.1.152.6380;ies_left_dist=135;ies_min_dist=135;ies_right_dist=241;junction_seq=tatttattaagaacaTAagcatcgctcttaag;read_names=J00121:27:H3GGKBBXX:5:1127:8126:16102,J00121:27:H3GGKBBXX:5:1125:5720:15662,J00121:27:H3GGKBBXX:5:1126:30685:46926;sequence=TATAGAATTAAAAAATATTTAATACTG;start=6289;subtype=MAC;support_ref=122;support_variant=3;type=CRYPTIC;
scaffold51_152_with_IES	MILORD	internal_eliminated_sequence	6424	6556	.	.	.	ID=MILORD.152.6424.6556;Name=MILORD.152.6424.6556;bounded_by_ta=TRUE;common_boundary=Both;end=6556;ies_id=IESPGM.PTET51.1.152.6380;ies_left_dist=0;ies_min_dist=0;ies_right_dist=0;junction_seq=tttttgcaatattatTAtaacgtttagttaaa;read_names=J00121:27:H3GGKBBXX:5:1224:24931:25281,J00121:27:H3GGKBBXX:5:2109:21521:45994,J00121:27:H3GGKBBXX:5:1107:3153:26125,J00121:27:H3GGKBBXX:5:1105:28787:38152,J00121:27:H3GGKBBXX:5:2106:10957:6941,J00121:27:H3GGKBBXX:5:2227:13809:45115,J00121:27:H3GGKBBXX:5:1112:5700:23716;sequence=TATAGGTATTGCATTAGTGAATTTAAATCAATCATAATCTGAAGATGTAATTGAATGTTACTATGAAGTAATATCTGTTGATGTATGAATAATAAAAATGACTTAGAAAAATATTTTTAATTAATGTCGTGTA;start=6424;subtype=IES;support_ref=70;support_variant=7;type=IES;
scaffold51_152_with_IES	MILORD	internal_eliminated_sequence	6424	6558	.	.	.	ID=MILORD.152.6424.6558;Name=MILORD.152.6424.6558;bounded_by_ta=TRUE;common_boundary=LEFT;end=6558;ies_id=IESPGM.PTET51.1.152.6380;ies_left_dist=0;ies_min_dist=0;ies_right_dist=-2;junction_seq=tttttgcaatattatTAacgtttagttaaaat;read_names=J00121:27:H3GGKBBXX:5:2125:19268:31505,J00121:27:H3GGKBBXX:5:2225:3955:2545;sequence=TATAGGTATTGCATTAGTGAATTTAAATCAATCATAATCTGAAGATGTAATTGAATGTTACTATGAAGTAATATCTGTTGATGTATGAATAATAAAAATGACTTAGAAAAATATTTTTAATTAATGTCGTGTATA;start=6424;subtype=PARTIAL_EXTERNAL;support_ref=35;support_variant=2;type=ALTERNATIVE;
scaffold51_152_with_IES	MILORD	internal_eliminated_sequence	6424	6554	.	.	.	ID=MILORD.152.6424.6554;Name=MILORD.152.6424.6554;bounded_by_ta=TRUE;common_boundary=LEFT;end=6554;ies_id=IESPGM.PTET51.1.152.6380;ies_left_dist=0;ies_min_dist=0;ies_right_dist=2;junction_seq=ttttgcaatattattTAtataacgtttagtta;read_names=J00121:27:H3GGKBBXX:5:1128:11464:10036,J00121:27:H3GGKBBXX:5:2120:18213:4286;sequence=TATAGGTATTGCATTAGTGAATTTAAATCAATCATAATCTGAAGATGTAATTGAATGTTACTATGAAGTAATATCTGTTGATGTATGAATAATAAAAATGACTTAGAAAAATATTTTTAATTAATGTCGTG;start=6424;subtype=PARTIAL_INTERNAL;support_ref=70;support_variant=2;type=ALTERNATIVE;
scaffold51_152_with_IES	MILORD	internal_eliminated_sequence	7584	7611	.	.	.	ID=MILORD.152.7584.7611;Name=MILORD.152.7584.7611;bounded_by_ta=TRUE;common_boundary=Both;end=7611;ies_id=IESPGM.PTET51.1.152.7407;ies_left_dist=0;ies_min_dist=0;ies_right_dist=0;junction_seq=aaatgttcataaaagTAaacgccattatgaat;read_names=J00121:27:H3GGKBBXX:5:2215:8197:21043;sequence=TATAATAGTCTTACTTATTCTTTGATTA;start=7584;subtype=IES;support_ref=26;support_variant=1;type=IES;
scaffold51_152_with_IES	MILORD	internal_eliminated_sequence	7622	7647	.	.	.	ID=MILORD.152.7622.7647;Name=MILORD.152.7622.7647;bounded_by_ta=TRUE;common_boundary=Both;end=7647;ies_id=IESPGM.PTET51.1.152.7417;ies_left_dist=0;ies_min_dist=0;ies_right_dist=0;junction_seq=gattataaacgccatTAttggtgcttcattca;read_names=J00121:27:H3GGKBBXX:5:2118:26940:36253,J00121:27:H3GGKBBXX:5:1208:8065:16665,J00121:27:H3GGKBBXX:5:2118:27143:36534,J00121:27:H3GGKBBXX:5:1120:18182:31488,J00121:27:H3GGKBBXX:5:2104:20040:31154,J00121:27:H3GGKBBXX:5:1115:15564:47559,J00121:27:H3GGKBBXX:5:2121:20476:18757,J00121:27:H3GGKBBXX:5:1117:9739:29518,J00121:27:H3GGKBBXX:5:1112:31203:1894,J00121:27:H3GGKBBXX:5:1113:23784:31242,J00121:27:H3GGKBBXX:5:2214:19086:22538,J00121:27:H3GGKBBXX:5:1120:15980:2352,J00121:27:H3GGKBBXX:5:2223:19837:46592,J00121:27:H3GGKBBXX:5:2103:22597:8717,J00121:27:H3GGKBBXX:5:2202:24667:24683,J00121:27:H3GGKBBXX:5:2121:20517:19179,J00121:27:H3GGKBBXX:5:2113:30056:19918,J00121:27:H3GGKBBXX:5:2215:7852:30714,J00121:27:H3GGKBBXX:5:1211:1661:34477;sequence=TATGAATAATATATTTATTTTCTTTA;start=7622;subtype=IES;support_ref=21;support_variant=19;type=IES;
scaffold51_152_with_IES	MILORD	internal_eliminated_sequence	8371	8396	.	.	.	ID=MILORD.152.8371.8396;Name=MILORD.152.8371.8396;bounded_by_ta=TRUE;common_boundary=Both;end=8396;ies_id=IESPGM.PTET51.1.152.8140;ies_left_dist=0;ies_min_dist=0;ies_right_dist=0;junction_seq=cataggagttaatgtTAcaatttctgatgatt;read_names=J00121:27:H3GGKBBXX:5:2120:31274:43937,J00121:27:H3GGKBBXX:5:2108:8603:7293,J00121:27:H3GGKBBXX:5:2223:10247:1314,J00121:27:H3GGKBBXX:5:2102:30107:4989,J00121:27:H3GGKBBXX:5:1214:25976:9789,J00121:27:H3GGKBBXX:5:2220:17878:8101,J00121:27:H3GGKBBXX:5:2213:19187:33440,J00121:27:H3GGKBBXX:5:1124:24505:36886,J00121:27:H3GGKBBXX:5:1214:25926:9877,J00121:27:H3GGKBBXX:5:1119:9059:14871,J00121:27:H3GGKBBXX:5:2111:8765:26002;sequence=TAGAGTTTAATACAAATATCACATTA;start=8371;subtype=IES;support_ref=0;support_variant=11;type=IES;
scaffold51_152_with_IES	MILORD	internal_eliminated_sequence	8451	8493	.	.	.	ID=MILORD.152.8451.8493;Name=MILORD.152.8451.8493;bounded_by_ta=TRUE;common_boundary=Both;end=8493;ies_id=IESPGM.PTET51.1.152.8194;ies_left_dist=0;ies_min_dist=0;ies_right_dist=0;junction_seq=aggataatcaacgttTAtgtacttaaggttag;read_names=J00121:27:H3GGKBBXX:5:1102:27976:15047,J00121:27:H3GGKBBXX:5:1109:7781:18212,J00121:27:H3GGKBBXX:5:1205:28534:19355,J00121:27:H3GGKBBXX:5:2211:13535:32508,J00121:27:H3GGKBBXX:5:2208:11282:39330,J00121:27:H3GGKBBXX:5:1104:11931:9156;sequence=TATACTCAATAAATTATCACTTTGAATTTAATAAATATCACTA;start=8451;subtype=IES;support_ref=7;support_variant=6;type=IES;
scaffold51_152_with_IES	MILORD	internal_eliminated_sequence	8836	8861	.	.	.	ID=MILORD.152.8836.8861;Name=MILORD.152.8836.8861;bounded_by_ta=TRUE;common_boundary=Both;end=8861;ies_id=IESPGM.PTET51.1.152.8536;ies_left_dist=0;ies_min_dist=0;ies_right_dist=0;junction_seq=aaggatgattgggatTActggttcaatattga;read_names=J00121:27:H3GGKBBXX:5:1220:27580:21711,J00121:27:H3GGKBBXX:5:1203:20070:3283,J00121:27:H3GGKBBXX:5:2125:2047:9051,J00121:27:H3GGKBBXX:5:2128:3498:42829,J00121:27:H3GGKBBXX:5:1227:17959:44464,J00121:27:H3GGKBBXX:5:2218:15229:11987,J00121:27:H3GGKBBXX:5:1213:24921:6308,J00121:27:H3GGKBBXX:5:1205:22221:32719,J00121:27:H3GGKBBXX:5:2111:10734:23470,J00121:27:H3GGKBBXX:5:2225:11647:21219,J00121:27:H3GGKBBXX:5:1106:3894:26775,J00121:27:H3GGKBBXX:5:1204:18791:29870,J00121:27:H3GGKBBXX:5:1102:18954:25228,J00121:27:H3GGKBBXX:5:2119:9607:11565,J00121:27:H3GGKBBXX:5:1106:13149:35426,J00121:27:H3GGKBBXX:5:2116:6634:15276,J00121:27:H3GGKBBXX:5:1205:6685:38011,J00121:27:H3GGKBBXX:5:1102:24474:11407;sequence=TATAAATACTATTTTGAATTAATCAA;start=8836;subtype=IES;support_ref=111;support_variant=18;type=IES;
scaffold51_152_with_IES	MILORD	internal_eliminated_sequence	10028	10096	.	.	.	ID=MILORD.152.10028.10096;Name=MILORD.152.10028.10096;bounded_by_ta=TRUE;common_boundary=RIGHT;end=10096;ies_id=IESPGM.PTET51.1.152.9713;ies_left_dist=11;ies_min_dist=0;ies_right_dist=0;junction_seq=tctatgtttcttagaTAaaatatttccacaaa;read_names=J00121:27:H3GGKBBXX:5:2215:12266:43427,J00121:27:H3GGKBBXX:5:1123:20933:33651,J00121:27:H3GGKBBXX:5:2105:17533:11899,J00121:27:H3GGKBBXX:5:1213:14671:31593,J00121:27:H3GGKBBXX:5:1213:31558:41616;sequence=TAACCTTTAAGTATTGTTTAAAAGAGAAATTAGAATTGACAATTGTTGATGATTATTTTATTGTTACAA;start=10028;subtype=PARTIAL_EXTERNAL;support_ref=50;support_variant=5;type=ALTERNATIVE;
scaffold51_152_with_IES	MILORD	internal_eliminated_sequence	10039	10096	.	.	.	ID=MILORD.152.10039.10096;Name=MILORD.152.10039.10096;bounded_by_ta=TRUE;common_boundary=Both;end=10096;ies_id=IESPGM.PTET51.1.152.9713;ies_left_dist=0;ies_min_dist=0;ies_right_dist=0;junction_seq=tagataacctttaagTAaaatatttccacaaa;read_names=J00121:27:H3GGKBBXX:5:1201:20192:29378,J00121:27:H3GGKBBXX:5:1123:6502:22291,J00121:27:H3GGKBBXX:5:2220:4411:23979,J00121:27:H3GGKBBXX:5:1101:12905:34688,J00121:27:H3GGKBBXX:5:1128:26575:12339,J00121:27:H3GGKBBXX:5:1108:3234:3477,J00121:27:H3GGKBBXX:5:1128:9414:46645,J00121:27:H3GGKBBXX:5:1127:13169:23223,J00121:27:H3GGKBBXX:5:1214:10937:19390,J00121:27:H3GGKBBXX:5:1228:7750:22309,J00121:27:H3GGKBBXX:5:2221:9820:11126,J00121:27:H3GGKBBXX:5:2205:23794:14168,J00121:27:H3GGKBBXX:5:2113:27773:20252,J00121:27:H3GGKBBXX:5:1102:6908:25210,J00121:27:H3GGKBBXX:5:2117:3589:10985,J00121:27:H3GGKBBXX:5:2209:16589:24823,J00121:27:H3GGKBBXX:5:1221:31720:38064,J00121:27:H3GGKBBXX:5:2101:7547:45801,J00121:27:H3GGKBBXX:5:2102:15087:8330,J00121:27:H3GGKBBXX:5:2126:19157:42917,J00121:27:H3GGKBBXX:5:1121:22201:2088,J00121:27:H3GGKBBXX:5:2101:30919:7662,J00121:27:H3GGKBBXX:5:2205:13017:41071,J00121:27:H3GGKBBXX:5:1125:10531:29870,J00121:27:H3GGKBBXX:5:1122:20354:9121,J00121:27:H3GGKBBXX:5:1125:25976:37712,J00121:27:H3GGKBBXX:5:2128:14834:21817,J00121:27:H3GGKBBXX:5:2220:16346:45713,J00121:27:H3GGKBBXX:5:2109:14610:32156,J00121:27:H3GGKBBXX:5:1126:24119:48737,J00121:27:H3GGKBBXX:5:1202:12286:29114,J00121:27:H3GGKBBXX:5:1111:20709:34178,J00121:27:H3GGKBBXX:5:1109:27762:41018,J00121:27:H3GGKBBXX:5:2120:16731:14590,J00121:27:H3GGKBBXX:5:1113:25784:40719,J00121:27:H3GGKBBXX:5:1218:10023:23399,J00121:27:H3GGKBBXX:5:1205:29143:36200;sequence=TATTGTTTAAAAGAGAAATTAGAATTGACAATTGTTGATGATTATTTTATTGTTACAA;start=10039;subtype=IES;support_ref=48;support_variant=37;type=IES;
scaffold51_152_with_IES	MILORD	internal_eliminated_sequence	10894	10920	.	.	.	ID=MILORD.152.10894.10920;Name=MILORD.152.10894.10920;bounded_by_ta=TRUE;common_boundary=Both;end=10920;ies_id=IESPGM.PTET51.1.152.10510;ies_left_dist=0;ies_min_dist=0;ies_right_dist=0;junction_seq=gctattactataactTAtccatccctaagtgt;read_names=J00121:27:H3GGKBBXX:5:1207:23023:47295,J00121:27:H3GGKBBXX:5:2214:13332:15662,J00121:27:H3GGKBBXX:5:1222:19421:12146,J00121:27:H3GGKBBXX:5:1126:28960:27303,J00121:27:H3GGKBBXX:5:1221:19400:16682,J00121:27:H3GGKBBXX:5:2217:23663:21852,J00121:27:H3GGKBBXX:5:2219:1479:14889,J00121:27:H3GGKBBXX:5:1106:19674:5200,J00121:27:H3GGKBBXX:5:1120:25428:24911,J00121:27:H3GGKBBXX:5:1203:7821:28938;sequence=TATAGATCGAAAAAATAGATTTTACTT;start=10894;subtype=IES;support_ref=57;support_variant=10;type=IES;
scaffold51_152_with_IES	MILORD	internal_eliminated_sequence	10896	10920	.	.	.	ID=MILORD.152.10896.10920;Name=MILORD.152.10896.10920;bounded_by_ta=TRUE;common_boundary=RIGHT;end=10920;ies_id=IESPGM.PTET51.1.152.10510;ies_left_dist=-2;ies_min_dist=0;ies_right_dist=0;junction_seq=tattactataacttaTAtccatccctaagtgt;read_names=J00121:27:H3GGKBBXX:5:2108:21521:28516;sequence=TAGATCGAAAAAATAGATTTTACTT;start=10896;subtype=PARTIAL_INTERNAL;support_ref=18;support_variant=1;type=ALTERNATIVE;
scaffold51_152_with_IES	MILORD	internal_eliminated_sequence	10951	11026	.	.	.	ID=MILORD.152.10951.11026;Name=MILORD.152.10951.11026;bounded_by_ta=TRUE;common_boundary=Both;end=11026;ies_id=IESPGM.PTET51.1.152.10540;ies_left_dist=0;ies_min_dist=0;ies_right_dist=0;junction_seq=gtaaatctcttgttgTAcaagaatatcatcta;read_names=J00121:27:H3GGKBBXX:5:2126:7304:26705,J00121:27:H3GGKBBXX:5:1207:26007:14660,J00121:27:H3GGKBBXX:5:2201:6157:7662,J00121:27:H3GGKBBXX:5:1218:17919:33774;sequence=TATACTAACTAAAATGGTGAGTTAGAATAATTCGAATGGCAGACATCTAAATCAAAACATAGCATTTCAACAGCTA;start=10951;subtype=IES;support_ref=48;support_variant=4;type=IES;
scaffold51_152_with_IES	MILORD	internal_eliminated_sequence	11597	11624	.	.	.	ID=MILORD.152.11597.11624;Name=MILORD.152.11597.11624;bounded_by_ta=TRUE;common_boundary=LEFT;end=11624;ies_id=IESPGM.PTET51.1.152.11110;ies_left_dist=0;ies_min_dist=0;ies_right_dist=-2;junction_seq=aaaattaatcatcaaTAttacatccataatta;read_names=J00121:27:H3GGKBBXX:5:2206:20577:30011,J00121:27:H3GGKBBXX:5:1116:25124:34160,J00121:27:H3GGKBBXX:5:2111:31040:17509,J00121:27:H3GGKBBXX:5:2205:31741:23962,J00121:27:H3GGKBBXX:5:1227:26230:44377,J00121:27:H3GGKBBXX:5:1114:17848:3055,J00121:27:H3GGKBBXX:5:2214:8460:15557,J00121:27:H3GGKBBXX:5:2214:20699:12427;sequence=TATAATGTCCAAAATTTGAATTCAACTA;start=11597;subtype=PARTIAL_EXTERNAL;support_ref=12;support_variant=8;type=ALTERNATIVE;
scaffold51_152_with_IES	MILORD	internal_eliminated_sequence	11597	11622	.	.	.	ID=MILORD.152.11597.11622;Name=MILORD.152.11597.11622;bounded_by_ta=TRUE;common_boundary=Both;end=11622;ies_id=IESPGM.PTET51.1.152.11110;ies_left_dist=0;ies_min_dist=0;ies_right_dist=0;junction_seq=aaaattaatcatcaaTAtattacatccataat;read_names=J00121:27:H3GGKBBXX:5:1101:9090:42003,J00121:27:H3GGKBBXX:5:2118:13717:32859,J00121:27:H3GGKBBXX:5:1222:15686:32402,J00121:27:H3GGKBBXX:5:1101:8572:41809,J00121:27:H3GGKBBXX:5:2215:6045:22696,J00121:27:H3GGKBBXX:5:2111:19928:43656,J00121:27:H3GGKBBXX:5:2108:30939:35972,J00121:27:H3GGKBBXX:5:1219:3894:11899,J00121:27:H3GGKBBXX:5:1120:10470:17843,J00121:27:H3GGKBBXX:5:1222:19339:18441,J00121:27:H3GGKBBXX:5:2221:15493:38785,J00121:27:H3GGKBBXX:5:1124:6055:35866,J00121:27:H3GGKBBXX:5:2216:24464:41317,J00121:27:H3GGKBBXX:5:1203:20182:12480,J00121:27:H3GGKBBXX:5:2201:15331:22819,J00121:27:H3GGKBBXX:5:1107:27448:45924,J00121:27:H3GGKBBXX:5:1226:24221:38574,J00121:27:H3GGKBBXX:5:1121:22577:26476,J00121:27:H3GGKBBXX:5:2211:28351:37888,J00121:27:H3GGKBBXX:5:2118:14692:38697,J00121:27:H3GGKBBXX:5:2106:30726:4585,J00121:27:H3GGKBBXX:5:1117:9445:41352,J00121:27:H3GGKBBXX:5:2209:28250:28920;sequence=TATAATGTCCAAAATTTGAATTCAAC;start=11597;subtype=IES;support_ref=12;support_variant=23;type=IES;
scaffold51_152_with_IES	MILORD	internal_eliminated_sequence	12159	12178	.	.	.	ID=MILORD.152.12159.12178;Name=MILORD.152.12159.12178;bounded_by_ta=TRUE;common_boundary=None;end=12178;ies_id=IESPGM.PTET51.1.152.11110;ies_left_dist=-562;ies_min_dist=556;ies_right_dist=-556;junction_seq=cgaaaaatgatctttTAtttatatttgaaatg;read_names=J00121:27:H3GGKBBXX:5:2218:6005:15838;sequence=TATTTGTGAAATACTCAGTT;start=12159;subtype=MAC;support_ref=77;support_variant=1;type=CRYPTIC;
scaffold51_152_with_IES	MILORD	internal_eliminated_sequence	13565	13708	.	.	.	ID=MILORD.152.13565.13708;Name=MILORD.152.13565.13708;bounded_by_ta=TRUE;common_boundary=Both;end=13708;ies_id=IESPGM.PTET51.1.152.13052;ies_left_dist=0;ies_min_dist=0;ies_right_dist=0;junction_seq=actatttcaaacacaTAttatttcactcataa;read_names=J00121:27:H3GGKBBXX:5:2111:1753:4884,J00121:27:H3GGKBBXX:5:1114:19136:16190,J00121:27:H3GGKBBXX:5:2118:17837:35145,J00121:27:H3GGKBBXX:5:1208:18862:43603,J00121:27:H3GGKBBXX:5:2221:21592:22309,J00121:27:H3GGKBBXX:5:1127:20892:39840,J00121:27:H3GGKBBXX:5:2222:16833:38433,J00121:27:H3GGKBBXX:5:2116:24200:14590,J00121:27:H3GGKBBXX:5:1122:21227:16788,J00121:27:H3GGKBBXX:5:2206:29894:9227,J00121:27:H3GGKBBXX:5:1124:22891:9754;sequence=TACAGTTTTTCAAAGAGTATATTAATATTTCAGAAAGAGTAGAATAACAGTTATTTAAGAAGAAAATTATAAATGAAATTTATCTACTATTTCCAAAAAATTTTCAGTTTAATTAATTTAAAAAAAAAATTGTAAATTTCAGTA;start=13565;subtype=IES;support_ref=60;support_variant=11;type=IES;
scaffold51_152_with_IES	MILORD	internal_eliminated_sequence	13897	13924	.	.	.	ID=MILORD.152.13897.13924;Name=MILORD.152.13897.13924;bounded_by_ta=TRUE;common_boundary=Both;end=13924;ies_id=IESPGM.PTET51.1.152.13240;ies_left_dist=0;ies_min_dist=0;ies_right_dist=0;junction_seq=atcctatgcttctttTAcctccattaatctat;read_names=J00121:27:H3GGKBBXX:5:1111:12581:21817,J00121:27:H3GGKBBXX:5:2115:12814:34741,J00121:27:H3GGKBBXX:5:1225:14539:48456,J00121:27:H3GGKBBXX:5:1116:14083:7222,J00121:27:H3GGKBBXX:5:1122:24119:18423,J00121:27:H3GGKBBXX:5:2126:29143:38803,J00121:27:H3GGKBBXX:5:2123:2970:3477,J00121:27:H3GGKBBXX:5:1117:28899:10071,J00121:27:H3GGKBBXX:5:1123:10297:10299,J00121:27:H3GGKBBXX:5:2207:7912:27092,J00121:27:H3GGKBBXX:5:2211:14823:26512,J00121:27:H3GGKBBXX:5:2213:24840:24700,J00121:27:H3GGKBBXX:5:2114:22485:22379,J00121:27:H3GGKBBXX:5:1205:12388:8260,J00121:27:H3GGKBBXX:5:2108:29214:25316,J00121:27:H3GGKBBXX:5:2213:32197:41985,J00121:27:H3GGKBBXX:5:2212:2128:16295,J00121:27:H3GGKBBXX:5:1118:26047:38926,J00121:27:H3GGKBBXX:5:2124:30726:24384,J00121:27:H3GGKBBXX:5:1120:16853:32666,J00121:27:H3GGKBBXX:5:1101:8389:25210,J00121:27:H3GGKBBXX:5:2224:24819:36587,J00121:27:H3GGKBBXX:5:2108:29041:25826,J00121:27:H3GGKBBXX:5:1227:15848:32508,J00121:27:H3GGKBBXX:5:1209:21663:43603,J00121:27:H3GGKBBXX:5:1105:15473:39277,J00121:27:H3GGKBBXX:5:2223:22627:23786,J00121:27:H3GGKBBXX:5:1123:10074:42407,J00121:27:H3GGKBBXX:5:2210:16559:2228,J00121:27:H3GGKBBXX:5:2103:9973:37695,J00121:27:H3GGKBBXX:5:2222:25236:8646,J00121:27:H3GGKBBXX:5:1211:18010:3793,J00121:27:H3GGKBBXX:5:1124:20101:25421,J00121:27:H3GGKBBXX:5:1224:27904:35215,J00121:27:H3GGKBBXX:5:1109:23815:17720,J00121:27:H3GGKBBXX:5:1112:24850:2633,J00121:27:H3GGKBBXX:5:2208:27570:18493,J00121:27:H3GGKBBXX:5:1104:11058:43234,J00121:27:H3GGKBBXX:5:1127:17015:6747,J00121:27:H3GGKBBXX:5:2201:5690:28340;sequence=TATAGCAGTTTGATATTATTTCTGATTG;start=13897;subtype=IES;support_ref=6;support_variant=40;type=IES;
scaffold51_152_with_IES	MILORD	internal_eliminated_sequence	14138	14209	.	.	.	ID=MILORD.152.14138.14209;Name=MILORD.152.14138.14209;bounded_by_ta=TRUE;common_boundary=Both;end=14209;ies_id=IESPGM.PTET51.1.152.13453;ies_left_dist=0;ies_min_dist=0;ies_right_dist=0;junction_seq=gcatagtcattttatTAttcacaaaaatatta;read_names=J00121:27:H3GGKBBXX:5:1113:16356:40455,J00121:27:H3GGKBBXX:5:1115:20405:48667,J00121:27:H3GGKBBXX:5:2212:17797:29096;sequence=TATAGTGAATCGATTTTCGTTTAAAAATTTTTTATTAATTTATGATCTTTTATTAACAGTAATTATTGGCTA;start=14138;subtype=IES;support_ref=80;support_variant=3;type=IES;
scaffold51_152_with_IES	MILORD	internal_eliminated_sequence	14528	14553	.	.	.	ID=MILORD.152.14528.14553;Name=MILORD.152.14528.14553;bounded_by_ta=TRUE;common_boundary=Both;end=14553;ies_id=IESPGM.PTET51.1.152.13771;ies_left_dist=0;ies_min_dist=0;ies_right_dist=0;junction_seq=tattcttttttctggTAcagaaacaccaataa;read_names=J00121:27:H3GGKBBXX:5:1102:11343:46680,J00121:27:H3GGKBBXX:5:2220:26230:44904,J00121:27:H3GGKBBXX:5:1113:8359:6308,J00121:27:H3GGKBBXX:5:1205:14641:24964,J00121:27:H3GGKBBXX:5:2228:29954:9051,J00121:27:H3GGKBBXX:5:2108:19766:6765,J00121:27:H3GGKBBXX:5:2225:23226:25914,J00121:27:H3GGKBBXX:5:2109:7456:46733,J00121:27:H3GGKBBXX:5:2208:14570:39400,J00121:27:H3GGKBBXX:5:2115:11850:44253,J00121:27:H3GGKBBXX:5:2102:3204:10317,J00121:27:H3GGKBBXX:5:2124:9861:42179,J00121:27:H3GGKBBXX:5:1210:12926:31312,J00121:27:H3GGKBBXX:5:2221:8542:30855,J00121:27:H3GGKBBXX:5:2122:22810:28956,J00121:27:H3GGKBBXX:5:2122:29914:36306,J00121:27:H3GGKBBXX:5:1201:16285:13535,J00121:27:H3GGKBBXX:5:2215:10176:48491,J00121:27:H3GGKBBXX:5:1121:14062:19988,J00121:27:H3GGKBBXX:5:2113:29183:13728,J00121:27:H3GGKBBXX:5:1204:6776:40455,J00121:27:H3GGKBBXX:5:1209:6116:2176,J00121:27:H3GGKBBXX:5:2107:12753:39945,J00121:27:H3GGKBBXX:5:1220:26951:35215,J00121:27:H3GGKBBXX:5:2221:13504:36710,J00121:27:H3GGKBBXX:5:1104:22485:46469,J00121:27:H3GGKBBXX:5:2120:25570:32965,J00121:27:H3GGKBBXX:5:2117:25581:14168,J00121:27:H3GGKBBXX:5:2223:18791:48579,J00121:27:H3GGKBBXX:5:2206:21085:3565,J00121:27:H3GGKBBXX:5:1115:29853:26635,J00121:27:H3GGKBBXX:5:2211:13393:25580,J00121:27:H3GGKBBXX:5:1223:25814:36728,J00121:27:H3GGKBBXX:5:2225:19147:48034,J00121:27:H3GGKBBXX:5:1222:28250:35954,J00121:27:H3GGKBBXX:5:2121:15950:26881,J00121:27:H3GGKBBXX:5:2222:9729:16137,J00121:27:H3GGKBBXX:5:2221:13545:36534,J00121:27:H3GGKBBXX:5:1212:18081:12251,J00121:27:H3GGKBBXX:5:1123:10470:13341,J00121:27:H3GGKBBXX:5:2224:4675:30450;sequence=TATAAATGAATTCATTTTTAGAGTTA;start=14528;subtype=IES;support_ref=6;support_variant=41;type=IES;
scaffold51_152_with_IES	MILORD	internal_eliminated_sequence	16774	16818	.	.	.	ID=MILORD.152.16774.16818;Name=MILORD.152.16774.16818;bounded_by_ta=TRUE;common_boundary=Both;end=16818;ies_id=IESPGM.PTET51.1.152.15991;ies_left_dist=0;ies_min_dist=0;ies_right_dist=0;junction_seq=gcttgttggaagataTAcagcctttgatgatt;read_names=J00121:27:H3GGKBBXX:5:1127:6126:48438,J00121:27:H3GGKBBXX:5:1217:3813:26810,J00121:27:H3GGKBBXX:5:1109:4168:48350,J00121:27:H3GGKBBXX:5:1118:7192:39066,J00121:27:H3GGKBBXX:5:1109:25926:20181,J00121:27:H3GGKBBXX:5:2103:12286:40438,J00121:27:H3GGKBBXX:5:1124:28595:36306,J00121:27:H3GGKBBXX:5:1124:28493:36059,J00121:27:H3GGKBBXX:5:2105:31324:41176,J00121:27:H3GGKBBXX:5:2108:20760:14185,J00121:27:H3GGKBBXX:5:1113:28361:16418,J00121:27:H3GGKBBXX:5:1116:16092:17210,J00121:27:H3GGKBBXX:5:2209:25256:25773,J00121:27:H3GGKBBXX:5:2212:3295:48456,J00121:27:H3GGKBBXX:5:2223:5193:14818,J00121:27:H3GGKBBXX:5:2212:16437:21852,J00121:27:H3GGKBBXX:5:1222:18000:24489;sequence=TACAGATAAATTTAATAGGTTTCATTTTCATTTCTAAACTAATTA;start=16774;subtype=IES;support_ref=64;support_variant=17;type=IES;
scaffold51_152_with_IES	MILORD	internal_eliminated_sequence	16774	16812	.	.	.	ID=MILORD.152.16774.16812;Name=MILORD.152.16774.16812;bounded_by_ta=TRUE;common_boundary=LEFT;end=16812;ies_id=IESPGM.PTET51.1.152.15991;ies_left_dist=0;ies_min_dist=0;ies_right_dist=6;junction_seq=gcttgttggaagataTAattatacagcctttg;read_names=J00121:27:H3GGKBBXX:5:2104:21724:17966;sequence=TACAGATAAATTTAATAGGTTTCATTTTCATTTCTAAAC;start=16774;subtype=PARTIAL_INTERNAL;support_ref=32;support_variant=1;type=ALTERNATIVE;
scaffold51_152_with_IES	MILORD	internal_eliminated_sequence	20666	20923	.	.	.	ID=MILORD.152.20666.20923;Name=MILORD.152.20666.20923;bounded_by_ta=TRUE;common_boundary=Both;end=20923;ies_id=IESPGM.PTET51.1.152.19838;ies_left_dist=0;ies_min_dist=0;ies_right_dist=0;junction_seq=acattttttcctataTAcatctattttgcagt;read_names=J00121:27:H3GGKBBXX:5:1219:12733:4215,J00121:27:H3GGKBBXX:5:1224:12469:38046,J00121:27:H3GGKBBXX:5:1119:17411:43445,J00121:27:H3GGKBBXX:5:1103:25814:32824,J00121:27:H3GGKBBXX:5:1125:21572:15627,J00121:27:H3GGKBBXX:5:1103:16721:1349;sequence=TATTGATAGTTTAAATATAGTTAATACATAAATTTTTTTTAGACTCAACAATGAAGGAAAGCTTTGTTAATATCATCAAAGGTTAAAAGTTATATTTTAGAAAGTATCAATATAAATCAAGAATGTAAAATTAAATTGATTATCGATAAATGTTTGAAAAATTTGTTGTTTCTGCTGTAAATTATTTAGAAATTAAGAATTAAAGGGTAGAATTAGAAAAATGAAATTTAAGAATATATAGAAAATCTATTTCTACAA;start=20666;subtype=IES;support_ref=24;support_variant=6;type=IES;
scaffold51_152_with_IES	MILORD	internal_eliminated_sequence	20677	20923	.	.	.	ID=MILORD.152.20677.20923;Name=MILORD.152.20677.20923;bounded_by_ta=TRUE;common_boundary=RIGHT;end=20923;ies_id=IESPGM.PTET51.1.152.19838;ies_left_dist=-11;ies_min_dist=0;ies_right_dist=0;junction_seq=tatatattgatagttTAcatctattttgcagt;read_names=J00121:27:H3GGKBBXX:5:1211:8917:24612,J00121:27:H3GGKBBXX:5:2107:11525:1244;sequence=TAAATATAGTTAATACATAAATTTTTTTTAGACTCAACAATGAAGGAAAGCTTTGTTAATATCATCAAAGGTTAAAAGTTATATTTTAGAAAGTATCAATATAAATCAAGAATGTAAAATTAAATTGATTATCGATAAATGTTTGAAAAATTTGTTGTTTCTGCTGTAAATTATTTAGAAATTAAGAATTAAAGGGTAGAATTAGAAAAATGAAATTTAAGAATATATAGAAAATCTATTTCTACAA;start=20677;subtype=PARTIAL_INTERNAL;support_ref=20;support_variant=2;type=ALTERNATIVE;
scaffold51_152_with_IES	MILORD	internal_eliminated_sequence	20681	20842	.	.	.	ID=MILORD.152.20681.20842;Name=MILORD.152.20681.20842;bounded_by_ta=TRUE;common_boundary=None;end=20842;ies_id=IESPGM.PTET51.1.152.19838;ies_left_dist=-15;ies_min_dist=15;ies_right_dist=81;junction_seq=tattgatagtttaaaTAaattatttagaaatt;read_names=J00121:27:H3GGKBBXX:5:2121:21044:47770,J00121:27:H3GGKBBXX:5:1226:24698:2861,J00121:27:H3GGKBBXX:5:2209:12327:45748;sequence=TATAGTTAATACATAAATTTTTTTTAGACTCAACAATGAAGGAAAGCTTTGTTAATATCATCAAAGGTTAAAAGTTATATTTTAGAAAGTATCAATATAAATCAAGAATGTAAAATTAAATTGATTATCGATAAATGTTTGAAAAATTTGTTGTTTCTGCTG;start=20681;subtype=INTERNAL;support_ref=20;support_variant=3;type=ALTERNATIVE;
scaffold51_152_with_IES	MILORD	internal_eliminated_sequence	20681	20923	.	.	.	ID=MILORD.152.20681.20923;Name=MILORD.152.20681.20923;bounded_by_ta=TRUE;common_boundary=RIGHT;end=20923;ies_id=IESPGM.PTET51.1.152.19838;ies_left_dist=-15;ies_min_dist=0;ies_right_dist=0;junction_seq=tattgatagtttaaaTAcatctattttgcagt;read_names=J00121:27:H3GGKBBXX:5:1112:21602:49124;sequence=TATAGTTAATACATAAATTTTTTTTAGACTCAACAATGAAGGAAAGCTTTGTTAATATCATCAAAGGTTAAAAGTTATATTTTAGAAAGTATCAATATAAATCAAGAATGTAAAATTAAATTGATTATCGATAAATGTTTGAAAAATTTGTTGTTTCTGCTGTAAATTATTTAGAAATTAAGAATTAAAGGGTAGAATTAGAAAAATGAAATTTAAGAATATATAGAAAATCTATTTCTACAA;start=20681;subtype=PARTIAL_INTERNAL;support_ref=10;support_variant=1;type=ALTERNATIVE;
scaffold51_152_with_IES	MILORD	internal_eliminated_sequence	21101	21215	.	.	.	ID=MILORD.152.21101.21215;Name=MILORD.152.21101.21215;bounded_by_ta=TRUE;common_boundary=Both;end=21215;ies_id=IESPGM.PTET51.1.152.20015;ies_left_dist=0;ies_min_dist=0;ies_right_dist=0;junction_seq=attatcattatcagtTAcataattatattaac;read_names=J00121:27:H3GGKBBXX:5:1111:7689:5394,J00121:27:H3GGKBBXX:5:2202:24738:20621,J00121:27:H3GGKBBXX:5:2215:27996:15328,J00121:27:H3GGKBBXX:5:2210:17675:17561,J00121:27:H3GGKBBXX:5:1119:7456:41423,J00121:27:H3GGKBBXX:5:2202:6126:8312,J00121:27:H3GGKBBXX:5:1201:12763:16682,J00121:27:H3GGKBBXX:5:1215:4655:9491;sequence=TACAAATATGATAAATAATTTTTTATTTTTTTAGTTTAAATTTTTCAGTATAGTATTTTTCAATTTAAGACTGGGACAAAGTTCAATTTTAAAGAAATAATTTATTATTCAGCTA;start=21101;subtype=IES;support_ref=10;support_variant=8;type=IES;
scaffold51_152_with_IES	MILORD	internal_eliminated_sequence	21101	21225	.	.	.	ID=MILORD.152.21101.21225;Name=MILORD.152.21101.21225;bounded_by_ta=TRUE;common_boundary=LEFT;end=21225;ies_id=IESPGM.PTET51.1.152.20015;ies_left_dist=0;ies_min_dist=0;ies_right_dist=-10;junction_seq=attatcattatcagtTAttaacaatatggatt;read_names=J00121:27:H3GGKBBXX:5:1123:26890:20445,J00121:27:H3GGKBBXX:5:1213:19999:11108;sequence=TACAAATATGATAAATAATTTTTTATTTTTTTAGTTTAAATTTTTCAGTATAGTATTTTTCAATTTAAGACTGGGACAAAGTTCAATTTTAAAGAAATAATTTATTATTCAGCTATACATAATTA;start=21101;subtype=PARTIAL_EXTERNAL;support_ref=10;support_variant=2;type=ALTERNATIVE;
scaffold51_152_with_IES	MILORD	internal_eliminated_sequence	21101	21205	.	.	.	ID=MILORD.152.21101.21205;Name=MILORD.152.21101.21205;bounded_by_ta=TRUE;common_boundary=LEFT;end=21205;ies_id=IESPGM.PTET51.1.152.20015;ies_left_dist=0;ies_min_dist=0;ies_right_dist=10;junction_seq=attatcattatcagtTAttcagctatacataa;read_names=J00121:27:H3GGKBBXX:5:1110:18528:3143;sequence=TACAAATATGATAAATAATTTTTTATTTTTTTAGTTTAAATTTTTCAGTATAGTATTTTTCAATTTAAGACTGGGACAAAGTTCAATTTTAAAGAAATAATTTAT;start=21101;subtype=PARTIAL_INTERNAL;support_ref=5;support_variant=1;type=ALTERNATIVE;
scaffold51_152_with_IES	MILORD	internal_eliminated_sequence	21107	21215	.	.	.	ID=MILORD.152.21107.21215;Name=MILORD.152.21107.21215;bounded_by_ta=TRUE;common_boundary=RIGHT;end=21215;ies_id=IESPGM.PTET51.1.152.20015;ies_left_dist=-6;ies_min_dist=0;ies_right_dist=0;junction_seq=attatcagttacaaaTAcataattatattaac;read_names=J00121:27:H3GGKBBXX:5:2215:19025:27918,J00121:27:H3GGKBBXX:5:1202:13809:37308;sequence=TATGATAAATAATTTTTTATTTTTTTAGTTTAAATTTTTCAGTATAGTATTTTTCAATTTAAGACTGGGACAAAGTTCAATTTTAAAGAAATAATTTATTATTCAGCTA;start=21107;subtype=PARTIAL_INTERNAL;support_ref=4;support_variant=2;type=ALTERNATIVE;
scaffold51_152_with_IES	MILORD	internal_eliminated_sequence	22235	22309	.	.	.	ID=MILORD.152.22235.22309;Name=MILORD.152.22235.22309;bounded_by_ta=TRUE;common_boundary=Both;end=22309;ies_id=IESPGM.PTET51.1.152.21034;ies_left_dist=0;ies_min_dist=0;ies_right_dist=0;junction_seq=aacaagattccttgtTAgtattgtaatatata;read_names=J00121:27:H3GGKBBXX:5:2115:27204:9315,J00121:27:H3GGKBBXX:5:2128:18599:8400,J00121:27:H3GGKBBXX:5:2115:6695:16436,J00121:27:H3GGKBBXX:5:1102:24413:15346,J00121:27:H3GGKBBXX:5:2218:10703:36675,J00121:27:H3GGKBBXX:5:1206:16640:7785,J00121:27:H3GGKBBXX:5:1224:15047:29501,J00121:27:H3GGKBBXX:5:1115:21765:27180,J00121:27:H3GGKBBXX:5:1123:24434:19671;sequence=TATAGGTTTTTTAAATTTATTATTATTATTATTTATTTTCACCTTAAAATCTCAATCAAAATAATGATTTCATAA;start=22235;subtype=IES;support_ref=106;support_variant=9;type=IES;
scaffold51_152_with_IES	MILORD	internal_eliminated_sequence	22401	22427	.	.	.	ID=MILORD.152.22401.22427;Name=MILORD.152.22401.22427;bounded_by_ta=TRUE;common_boundary=Both;end=22427;ies_id=IESPGM.PTET51.1.152.21125;ies_left_dist=0;ies_min_dist=0;ies_right_dist=0;junction_seq=agtttaattgggataTAattataaatctccac;read_names=J00121:27:H3GGKBBXX:5:1215:20303:45818,J00121:27:H3GGKBBXX:5:1219:17411:44675,J00121:27:H3GGKBBXX:5:1204:8633:14238,J00121:27:H3GGKBBXX:5:2210:14986:22889,J00121:27:H3GGKBBXX:5:1121:24657:29976,J00121:27:H3GGKBBXX:5:1121:23987:16647,J00121:27:H3GGKBBXX:5:2104:29833:48860,J00121:27:H3GGKBBXX:5:1210:3985:12339,J00121:27:H3GGKBBXX:5:1211:6238:20146,J00121:27:H3GGKBBXX:5:2227:24363:35233,J00121:27:H3GGKBBXX:5:1103:29437:16383,J00121:27:H3GGKBBXX:5:2124:10866:21096,J00121:27:H3GGKBBXX:5:2102:18497:47260,J00121:27:H3GGKBBXX:5:1127:18812:27303,J00121:27:H3GGKBBXX:5:2224:26677:28762,J00121:27:H3GGKBBXX:5:1208:22120:9789,J00121:27:H3GGKBBXX:5:1103:5365:6466,J00121:27:H3GGKBBXX:5:1106:22709:42108,J00121:27:H3GGKBBXX:5:1116:17310:21711,J00121:27:H3GGKBBXX:5:1128:22475:30450,J00121:27:H3GGKBBXX:5:2219:24383:38961,J00121:27:H3GGKBBXX:5:2207:24586:6783,J00121:27:H3GGKBBXX:5:1220:18893:7363,J00121:27:H3GGKBBXX:5:1219:4107:12867,J00121:27:H3GGKBBXX:5:2226:21542:18458,J00121:27:H3GGKBBXX:5:1121:27844:14291,J00121:27:H3GGKBBXX:5:1201:5771:26019,J00121:27:H3GGKBBXX:5:2128:30919:44763,J00121:27:H3GGKBBXX:5:2111:17645:15750,J00121:27:H3GGKBBXX:5:1224:15290:44974,J00121:27:H3GGKBBXX:5:2215:27884:42565,J00121:27:H3GGKBBXX:5:1127:9465:39348,J00121:27:H3GGKBBXX:5:2203:17015:1613,J00121:27:H3GGKBBXX:5:2201:5446:46522,J00121:27:H3GGKBBXX:5:1105:12499:2686,J00121:27:H3GGKBBXX:5:1118:26778:2246,J00121:27:H3GGKBBXX:5:1221:4016:43128,J00121:27:H3GGKBBXX:5:1115:17015:44763,J00121:27:H3GGKBBXX:5:2111:31812:26160,J00121:27:H3GGKBBXX:5:2218:22455:25070,J00121:27:H3GGKBBXX:5:1113:12936:27039,J00121:27:H3GGKBBXX:5:1117:12733:7169,J00121:27:H3GGKBBXX:5:1127:18832:27197,J00121:27:H3GGKBBXX:5:1207:15087:42970,J00121:27:H3GGKBBXX:5:2126:28432:39436,J00121:27:H3GGKBBXX:5:2104:10835:31347,J00121:27:H3GGKBBXX:5:1122:21085:44500,J00121:27:H3GGKBBXX:5:1124:8217:38134,J00121:27:H3GGKBBXX:5:2117:10957:6589,J00121:27:H3GGKBBXX:5:1206:5994:43005,J00121:27:H3GGKBBXX:5:1226:6066:3846,J00121:27:H3GGKBBXX:5:1205:13230:20269;sequence=TATAGTAAATCTACTCCAATCTGATTA;start=22401;subtype=IES;support_ref=0;support_variant=52;type=IES;
scaffold51_152_with_IES	MILORD	internal_eliminated_sequence	23008	23082	.	.	.	ID=MILORD.152.23008.23082;Name=MILORD.152.23008.23082;bounded_by_ta=TRUE;common_boundary=Both;end=23082;ies_id=IESPGM.PTET51.1.152.21705;ies_left_dist=0;ies_min_dist=0;ies_right_dist=0;junction_seq=aataatgaattaagaTAttagcatttagaatt;read_names=J00121:27:H3GGKBBXX:5:2212:15108:36429,J00121:27:H3GGKBBXX:5:1108:4279:9754,J00121:27:H3GGKBBXX:5:1101:14448:26248,J00121:27:H3GGKBBXX:5:2119:28747:38715,J00121:27:H3GGKBBXX:5:2217:12428:17192,J00121:27:H3GGKBBXX:5:1201:27204:44341,J00121:27:H3GGKBBXX:5:2207:11099:31031,J00121:27:H3GGKBBXX:5:1126:19948:2193,J00121:27:H3GGKBBXX:5:1124:4350:30345,J00121:27:H3GGKBBXX:5:2212:21704:18986,J00121:27:H3GGKBBXX:5:1109:22820:40438,J00121:27:H3GGKBBXX:5:1219:14529:46539,J00121:27:H3GGKBBXX:5:1107:23663:44640,J00121:27:H3GGKBBXX:5:2209:12702:26986,J00121:27:H3GGKBBXX:5:2228:2148:21430,J00121:27:H3GGKBBXX:5:1122:23419:48157;sequence=TATTATAAAGTTAAAATTAAAAAAGTAAAAGATTAATGCTTAATTTTATTAAAAATGAATTTGAAGTGTTAACAA;start=23008;subtype=IES;support_ref=10;support_variant=16;type=IES;
scaffold51_152_with_IES	MILORD	internal_eliminated_sequence	23008	23085	.	.	.	ID=MILORD.152.23008.23085;Name=MILORD.152.23008.23085;bounded_by_ta=TRUE;common_boundary=LEFT;end=23085;ies_id=IESPGM.PTET51.1.152.21705;ies_left_dist=0;ies_min_dist=0;ies_right_dist=-3;junction_seq=aataatgaattaagaTAgcatttagaatttaa;read_names=J00121:27:H3GGKBBXX:5:2225:13058:34917,J00121:27:H3GGKBBXX:5:1209:23551:45959,J00121:27:H3GGKBBXX:5:2106:32207:2861,J00121:27:H3GGKBBXX:5:1203:18172:28797;sequence=TATTATAAAGTTAAAATTAAAAAAGTAAAAGATTAATGCTTAATTTTATTAAAAATGAATTTGAAGTGTTAACAATAT;start=23008;subtype=PARTIAL_EXTERNAL;support_ref=10;support_variant=4;type=ALTERNATIVE;
scaffold51_152_with_IES	MILORD	internal_eliminated_sequence	23008	23092	.	.	.	ID=MILORD.152.23008.23092;Name=MILORD.152.23008.23092;bounded_by_ta=TRUE;common_boundary=LEFT;end=23092;ies_id=IESPGM.PTET51.1.152.21705;ies_left_dist=0;ies_min_dist=0;ies_right_dist=-10;junction_seq=aataatgaattaagaTAgaatttaatatgata;read_names=J00121:27:H3GGKBBXX:5:1101:17117:12761,J00121:27:H3GGKBBXX:5:1106:21186:46715,J00121:27:H3GGKBBXX:5:1207:15300:26072;sequence=TATTATAAAGTTAAAATTAAAAAAGTAAAAGATTAATGCTTAATTTTATTAAAAATGAATTTGAAGTGTTAACAATATTAGCATT;start=23008;subtype=PARTIAL_EXTERNAL;support_ref=10;support_variant=3;type=ALTERNATIVE;
scaffold51_152_with_IES	MILORD	internal_eliminated_sequence	23013	23085	.	.	.	ID=MILORD.152.23013.23085;Name=MILORD.152.23013.23085;bounded_by_ta=TRUE;common_boundary=None;end=23085;ies_id=IESPGM.PTET51.1.152.21705;ies_left_dist=-5;ies_min_dist=3;ies_right_dist=-3;junction_seq=tgaattaagatattaTAgcatttagaatttaa;read_names=J00121:27:H3GGKBBXX:5:1224:24393:24560;sequence=TAAAGTTAAAATTAAAAAAGTAAAAGATTAATGCTTAATTTTATTAAAAATGAATTTGAAGTGTTAACAATAT;start=23013;subtype=OVERLAPPING;support_ref=2;support_variant=1;type=ALTERNATIVE;
scaffold51_152_with_IES	MILORD	internal_eliminated_sequence	23019	23082	.	.	.	ID=MILORD.152.23019.23082;Name=MILORD.152.23019.23082;bounded_by_ta=TRUE;common_boundary=RIGHT;end=23082;ies_id=IESPGM.PTET51.1.152.21705;ies_left_dist=-11;ies_min_dist=0;ies_right_dist=0;junction_seq=aagatattataaagtTAttagcatttagaatt;read_names=J00121:27:H3GGKBBXX:5:2228:17503:19443,J00121:27:H3GGKBBXX:5:1112:23094:28463,J00121:27:H3GGKBBXX:5:1225:18010:25175;sequence=TAAAATTAAAAAAGTAAAAGATTAATGCTTAATTTTATTAAAAATGAATTTGAAGTGTTAACAA;start=23019;subtype=PARTIAL_INTERNAL;support_ref=4;support_variant=3;type=ALTERNATIVE;
scaffold51_152_with_IES	MILORD	internal_eliminated_sequence	25279	25346	.	.	.	ID=MILORD.152.25279.25346;Name=MILORD.152.25279.25346;bounded_by_ta=TRUE;common_boundary=None;end=25346;ies_id=IESPGM.PTET51.1.152.21705;ies_left_dist=-2271;ies_min_dist=2264;ies_right_dist=-2264;junction_seq=aagtttgttgtctagTAcaaattcaaaattaa;read_names=J00121:27:H3GGKBBXX:5:1126:31132:9508;sequence=TATTGTTATTATATATTCCTTTTCAGCCAATCATAATTGAGTATATCAGATTTAAAACCCCCCCATAA;start=25279;subtype=MAC;support_ref=78;support_variant=1;type=CRYPTIC;
scaffold51_152_with_IES	MILORD	internal_eliminated_sequence	27949	28044	.	.	.	ID=MILORD.152.27949.28044;Name=MILORD.152.27949.28044;bounded_by_ta=TRUE;common_boundary=None;end=28044;ies_id=IESPGM.PTET51.1.152.28507;ies_left_dist=1936;ies_min_dist=1887;ies_right_dist=1887;junction_seq=aattaatcaaaatgaTAcatcttgatttgttt;read_names=J00121:27:H3GGKBBXX:5:1114:19603:44957;sequence=TAGCATTGTGTAAACTAGTCTATTTTACATTTCTAGTATTCTAAAGATTCAGACTATGAACTTAAGTATATCTTAGATTTTGTTAGAATTTGATAA;start=27949;subtype=MAC;support_ref=120;support_variant=1;type=CRYPTIC;
scaffold51_152_with_IES	MILORD	internal_eliminated_sequence	29873	29931	.	.	.	ID=MILORD.152.29873.29931;Name=MILORD.152.29873.29931;bounded_by_ta=TRUE;common_boundary=RIGHT;end=29931;ies_id=IESPGM.PTET51.1.152.28507;ies_left_dist=12;ies_min_dist=0;ies_right_dist=0;junction_seq=ggttggcatgtttaaTActtttaacatagatt;read_names=J00121:27:H3GGKBBXX:5:1109:21115:5552;sequence=TATCTTTGGATGTACAGCTTAGTTTAGAGTAGATAAATAATGTGAATATTATTCGAGTG;start=29873;subtype=PARTIAL_EXTERNAL;support_ref=16;support_variant=1;type=ALTERNATIVE;
scaffold51_152_with_IES	MILORD	internal_eliminated_sequence	29885	29942	.	.	.	ID=MILORD.152.29885.29942;Name=MILORD.152.29885.29942;bounded_by_ta=TRUE;common_boundary=LEFT;end=29942;ies_id=IESPGM.PTET51.1.152.28507;ies_left_dist=0;ies_min_dist=0;ies_right_dist=-11;junction_seq=taatatctttggatgTAgatttatgcggaact;read_names=J00121:27:H3GGKBBXX:5:1217:10551:45379,J00121:27:H3GGKBBXX:5:2102:25164:35462,J00121:27:H3GGKBBXX:5:1227:24038:35057;sequence=TACAGCTTAGTTTAGAGTAGATAAATAATGTGAATATTATTCGAGTGTACTTTTAACA;start=29885;subtype=PARTIAL_EXTERNAL;support_ref=4;support_variant=3;type=ALTERNATIVE;
scaffold51_152_with_IES	MILORD	internal_eliminated_sequence	29885	29937	.	.	.	ID=MILORD.152.29885.29937;Name=MILORD.152.29885.29937;bounded_by_ta=TRUE;common_boundary=LEFT;end=29937;ies_id=IESPGM.PTET51.1.152.28507;ies_left_dist=0;ies_min_dist=0;ies_right_dist=-6;junction_seq=taatatctttggatgTAacatagatttatgcg;read_names=J00121:27:H3GGKBBXX:5:1221:14793:35286;sequence=TACAGCTTAGTTTAGAGTAGATAAATAATGTGAATATTATTCGAGTGTACTTT;start=29885;subtype=PARTIAL_EXTERNAL;support_ref=2;support_variant=1;type=ALTERNATIVE;
scaffold51_152_with_IES	MILORD	internal_eliminated_sequence	29885	29931	.	.	.	ID=MILORD.152.29885.29931;Name=MILORD.152.29885.29931;bounded_by_ta=TRUE;common_boundary=Both;end=29931;ies_id=IESPGM.PTET51.1.152.28507;ies_left_dist=0;ies_min_dist=0;ies_right_dist=0;junction_seq=taatatctttggatgTActtttaacatagatt;read_names=J00121:27:H3GGKBBXX:5:2102:4888:35884,J00121:27:H3GGKBBXX:5:1116:22851:38697,J00121:27:H3GGKBBXX:5:1102:4696:37167,J00121:27:H3GGKBBXX:5:1211:24667:19830,J00121:27:H3GGKBBXX:5:2210:6918:18581,J00121:27:H3GGKBBXX:5:1212:26930:38029,J00121:27:H3GGKBBXX:5:1219:16752:29817,J00121:27:H3GGKBBXX:5:1126:30837:29466,J00121:27:H3GGKBBXX:5:1224:30218:44078,J00121:27:H3GGKBBXX:5:2123:28077:41809,J00121:27:H3GGKBBXX:5:2211:8481:9754,J00121:27:H3GGKBBXX:5:2126:31954:28411,J00121:27:H3GGKBBXX:5:2217:20750:1297,J00121:27:H3GGKBBXX:5:2126:32075:27778,J00121:27:H3GGKBBXX:5:2108:10886:16383,J00121:27:H3GGKBBXX:5:1223:17239:1508,J00121:27:H3GGKBBXX:5:2202:23754:33369,J00121:27:H3GGKBBXX:5:1226:14854:43093;sequence=TACAGCTTAGTTTAGAGTAGATAAATAATGTGAATATTATTCGAGTG;start=29885;subtype=IES;support_ref=4;support_variant=18;type=IES;
scaffold51_152_with_IES	MILORD	internal_eliminated_sequence	32836	32885	.	.	.	ID=MILORD.152.32836.32885;Name=MILORD.152.32836.32885;bounded_by_ta=TRUE;common_boundary=Both;end=32885;ies_id=IESPGM.PTET51.1.152.31411;ies_left_dist=0;ies_min_dist=0;ies_right_dist=0;junction_seq=tctataaaaactatcTAatgatgttccaggca;read_names=J00121:27:H3GGKBBXX:5:2104:29934:6589,J00121:27:H3GGKBBXX:5:2103:32481:14027,J00121:27:H3GGKBBXX:5:2128:11272:30907,J00121:27:H3GGKBBXX:5:2208:30005:18634,J00121:27:H3GGKBBXX:5:1210:13453:5780,J00121:27:H3GGKBBXX:5:1105:2788:24823,J00121:27:H3GGKBBXX:5:1212:4330:10370,J00121:27:H3GGKBBXX:5:2109:3447:12743,J00121:27:H3GGKBBXX:5:2217:18720:21447,J00121:27:H3GGKBBXX:5:1212:29741:40930;sequence=TACAGTCATTATTGTAATACTTATTATCCTATTTCTTAAACAATTAAGTG;start=32836;subtype=IES;support_ref=108;support_variant=10;type=IES;
scaffold51_152_with_IES	MILORD	internal_eliminated_sequence	33594	33661	.	.	.	ID=MILORD.152.33594.33661;Name=MILORD.152.33594.33661;bounded_by_ta=TRUE;common_boundary=Both;end=33661;ies_id=IESPGM.PTET51.1.152.32119;ies_left_dist=0;ies_min_dist=0;ies_right_dist=0;junction_seq=tatcattaggcataaTAattgaaataaattat;read_names=J00121:27:H3GGKBBXX:5:2206:3021:9016,J00121:27:H3GGKBBXX:5:1125:27854:5622,J00121:27:H3GGKBBXX:5:1209:18517:41352,J00121:27:H3GGKBBXX:5:1217:20994:40614,J00121:27:H3GGKBBXX:5:2209:20324:45889,J00121:27:H3GGKBBXX:5:1211:5264:32912,J00121:27:H3GGKBBXX:5:1226:28452:39858,J00121:27:H3GGKBBXX:5:2217:14935:6730,J00121:27:H3GGKBBXX:5:2201:26291:22186,J00121:27:H3GGKBBXX:5:2116:30523:8981,J00121:27:H3GGKBBXX:5:1211:5274:33176,J00121:27:H3GGKBBXX:5:1209:18568:41299,J00121:27:H3GGKBBXX:5:2221:12297:21184,J00121:27:H3GGKBBXX:5:2106:20618:45168,J00121:27:H3GGKBBXX:5:2206:2869:9315,J00121:27:H3GGKBBXX:5:1206:25570:8805,J00121:27:H3GGKBBXX:5:1107:4787:20973,J00121:27:H3GGKBBXX:5:2211:2148:32050,J00121:27:H3GGKBBXX:5:1224:9445:43919,J00121:27:H3GGKBBXX:5:2214:6593:42179,J00121:27:H3GGKBBXX:5:1228:19989:41862;sequence=TACAATGGATTCCGTAAACTTTTGCAACACCTATTAATCAATCGATCGTACAGTACTCTTACTTGCTG;start=33594;subtype=IES;support_ref=90;support_variant=21;type=IES;
scaffold51_152_with_IES	MILORD	internal_eliminated_sequence	36543	36589	.	.	.	ID=MILORD.152.36543.36589;Name=MILORD.152.36543.36589;bounded_by_ta=TRUE;common_boundary=Both;end=36589;ies_id=IESPGM.PTET51.1.152.35000;ies_left_dist=0;ies_min_dist=0;ies_right_dist=0;junction_seq=ttggatcaaataagtTAgtagaagactcccat;read_names=J00121:27:H3GGKBBXX:5:2212:24150:42917,J00121:27:H3GGKBBXX:5:2101:23399:48685,J00121:27:H3GGKBBXX:5:2104:22323:45062,J00121:27:H3GGKBBXX:5:2124:23277:14537,J00121:27:H3GGKBBXX:5:1221:8755:43603,J00121:27:H3GGKBBXX:5:1218:26372:10827,J00121:27:H3GGKBBXX:5:2209:4005:34108,J00121:27:H3GGKBBXX:5:2221:24119:17579,J00121:27:H3GGKBBXX:5:1108:9729:24120,J00121:27:H3GGKBBXX:5:2222:23135:7820,J00121:27:H3GGKBBXX:5:1112:3062:35040,J00121:27:H3GGKBBXX:5:2115:6502:6923,J00121:27:H3GGKBBXX:5:1206:18497:32420,J00121:27:H3GGKBBXX:5:2115:20334:9789,J00121:27:H3GGKBBXX:5:1101:15777:11565,J00121:27:H3GGKBBXX:5:2102:12865:39752,J00121:27:H3GGKBBXX:5:2107:20892:19162,J00121:27:H3GGKBBXX:5:1103:8653:45080,J00121:27:H3GGKBBXX:5:2118:10145:31312,J00121:27:H3GGKBBXX:5:2107:28087:37079,J00121:27:H3GGKBBXX:5:1111:26981:16700,J00121:27:H3GGKBBXX:5:1120:2037:39523,J00121:27:H3GGKBBXX:5:2128:31243:10897,J00121:27:H3GGKBBXX:5:2220:18710:27162,J00121:27:H3GGKBBXX:5:1110:20963:8207,J00121:27:H3GGKBBXX:5:2207:12560:16366,J00121:27:H3GGKBBXX:5:1224:22039:32015,J00121:27:H3GGKBBXX:5:1221:29467:42108,J00121:27:H3GGKBBXX:5:2222:14478:43533,J00121:27:H3GGKBBXX:5:1221:17533:35743,J00121:27:H3GGKBBXX:5:2216:23317:36692,J00121:27:H3GGKBBXX:5:2114:2970:26406;sequence=TACAGCACAAGTAATAAAATTGTTATTTAAAATACGGAATTTAATTG;start=36543;subtype=IES;support_ref=0;support_variant=32;type=IES;
scaffold51_152_with_IES	MILORD	internal_eliminated_sequence	36554	36592	.	.	.	ID=MILORD.152.36554.36592;Name=MILORD.152.36554.36592;bounded_by_ta=TRUE;common_boundary=None;end=36592;ies_id=IESPGM.PTET51.1.152.35000;ies_left_dist=-11;ies_min_dist=3;ies_right_dist=-3;junction_seq=aagttacagcacaagTAgaagactcccatt;read_names=J00121:27:H3GGKBBXX:5:1111:6725:28797,J00121:27:H3GGKBBXX:5:2113:1671:33158;sequence=TAATAAAATTGTTATTTAAAATACGGAATTTAATTGTAG;start=36554;subtype=OVERLAPPING;support_ref=0;support_variant=2;type=ALTERNATIVE;
scaffold51_152_with_IES	MILORD	internal_eliminated_sequence	36557	36589	.	.	.	ID=MILORD.152.36557.36589;Name=MILORD.152.36557.36589;bounded_by_ta=TRUE;common_boundary=RIGHT;end=36589;ies_id=IESPGM.PTET51.1.152.35000;ies_left_dist=-14;ies_min_dist=0;ies_right_dist=0;junction_seq=ttacagcacaagtaaTAgtagaagactcccat;read_names=J00121:27:H3GGKBBXX:5:1105:14935:28358,J00121:27:H3GGKBBXX:5:2110:27864:14713;sequence=TAAAATTGTTATTTAAAATACGGAATTTAATTG;start=36557;subtype=PARTIAL_INTERNAL;support_ref=0;support_variant=2;type=ALTERNATIVE;
scaffold51_152_with_IES	MILORD	internal_eliminated_sequence	40169	40236	.	.	.	ID=MILORD.152.40169.40236;Name=MILORD.152.40169.40236;bounded_by_ta=TRUE;common_boundary=Both;end=40236;ies_id=IESPGM.PTET51.1.152.38579;ies_left_dist=0;ies_min_dist=0;ies_right_dist=0;junction_seq=attttctgtgtgtggTAcaatagtgatgactc;read_names=J00121:27:H3GGKBBXX:5:1128:15574:45713,J00121:27:H3GGKBBXX:5:1111:24819:6097,J00121:27:H3GGKBBXX:5:2124:3173:27778,J00121:27:H3GGKBBXX:5:1124:8247:41352,J00121:27:H3GGKBBXX:5:2204:7902:26406,J00121:27:H3GGKBBXX:5:2220:22333:12163,J00121:27:H3GGKBBXX:5:1206:7456:10053,J00121:27:H3GGKBBXX:5:1228:19390:33932,J00121:27:H3GGKBBXX:5:1201:8775:49019,J00121:27:H3GGKBBXX:5:2225:17097:36780,J00121:27:H3GGKBBXX:5:1127:16721:23681,J00121:27:H3GGKBBXX:5:1125:5944:34969,J00121:27:H3GGKBBXX:5:1224:13220:4040,J00121:27:H3GGKBBXX:5:1218:25307:4444,J00121:27:H3GGKBBXX:5:1206:15838:17333,J00121:27:H3GGKBBXX:5:1112:11718:31857,J00121:27:H3GGKBBXX:5:1208:5832:18388,J00121:27:H3GGKBBXX:5:1102:20080:11038,J00121:27:H3GGKBBXX:5:1218:13403:13675,J00121:27:H3GGKBBXX:5:2210:30188:25668,J00121:27:H3GGKBBXX:5:1101:23226:40192,J00121:27:H3GGKBBXX:5:2204:1296:1595,J00121:27:H3GGKBBXX:5:2227:28361:33545,J00121:27:H3GGKBBXX:5:2206:25794:27936,J00121:27:H3GGKBBXX:5:1111:31751:35620,J00121:27:H3GGKBBXX:5:2221:8511:24331,J00121:27:H3GGKBBXX:5:2222:6471:33844,J00121:27:H3GGKBBXX:5:1222:4736:29677,J00121:27:H3GGKBBXX:5:2106:5446:28235,J00121:27:H3GGKBBXX:5:2206:19553:42337,J00121:27:H3GGKBBXX:5:2226:2138:48737,J00121:27:H3GGKBBXX:5:1121:18954:40069,J00121:27:H3GGKBBXX:5:1128:19045:19513,J00121:27:H3GGKBBXX:5:2210:21217:27074,J00121:27:H3GGKBBXX:5:1117:24261:14168,J00121:27:H3GGKBBXX:5:2214:4462:37537,J00121:27:H3GGKBBXX:5:1224:16285:11003,J00121:27:H3GGKBBXX:5:1205:20314:34653,J00121:27:H3GGKBBXX:5:1212:17939:16331,J00121:27:H3GGKBBXX:5:1203:16823:21360,J00121:27:H3GGKBBXX:5:2119:1783:21782,J00121:27:H3GGKBBXX:5:1202:8521:41792,J00121:27:H3GGKBBXX:5:1217:8937:7486,J00121:27:H3GGKBBXX:5:1218:25307:4409,J00121:27:H3GGKBBXX:5:1221:17523:21131,J00121:27:H3GGKBBXX:5:1224:8816:46205;sequence=TACACTCGATTTCTGCGATTATTTGATATTAGTACTGCATTATAAGTACAACCTCACTGGATGCAGTG;start=40169;subtype=IES;support_ref=6;support_variant=46;type=IES;
scaffold51_152_with_IES	MILORD	internal_eliminated_sequence	41342	41422	.	.	.	ID=MILORD.152.41342.41422;Name=MILORD.152.41342.41422;bounded_by_ta=TRUE;common_boundary=RIGHT;end=41422;ies_id=IESPGM.PTET51.1.152.39691;ies_left_dist=7;ies_min_dist=0;ies_right_dist=0;junction_seq=tgattttattagaagTAttaaattctctaaat;read_names=J00121:27:H3GGKBBXX:5:2123:16620:5007,J00121:27:H3GGKBBXX:5:1214:3397:5130,J00121:27:H3GGKBBXX:5:1223:19238:26002,J00121:27:H3GGKBBXX:5:1124:9932:15715;sequence=TATCTTCTACAGATGGACAATAAATAATTTATATATTTCTATATATTATATATAAATATCAAACAACTAAATAATCAAGTG;start=41342;subtype=PARTIAL_EXTERNAL;support_ref=12;support_variant=4;type=ALTERNATIVE;
scaffold51_152_with_IES	MILORD	internal_eliminated_sequence	41349	41422	.	.	.	ID=MILORD.152.41349.41422;Name=MILORD.152.41349.41422;bounded_by_ta=TRUE;common_boundary=Both;end=41422;ies_id=IESPGM.PTET51.1.152.39691;ies_left_dist=0;ies_min_dist=0;ies_right_dist=0;junction_seq=attagaagtatcttcTAttaaattctctaaat;read_names=J00121:27:H3GGKBBXX:5:1128:30452:36429,J00121:27:H3GGKBBXX:5:2120:16914:1543,J00121:27:H3GGKBBXX:5:1107:10023:35637,J00121:27:H3GGKBBXX:5:2213:2849:39277,J00121:27:H3GGKBBXX:5:1120:18771:15100,J00121:27:H3GGKBBXX:5:2210:20222:10018,J00121:27:H3GGKBBXX:5:1122:17777:7187,J00121:27:H3GGKBBXX:5:2120:5720:9367,J00121:27:H3GGKBBXX:5:1118:19766:9051,J00121:27:H3GGKBBXX:5:1222:15260:46399,J00121:27:H3GGKBBXX:5:2220:8958:8646,J00121:27:H3GGKBBXX:5:1219:16610:45256,J00121:27:H3GGKBBXX:5:1106:29660:36605,J00121:27:H3GGKBBXX:5:1204:19593:37871,J00121:27:H3GGKBBXX:5:1105:26616:15152,J00121:27:H3GGKBBXX:5:1106:21450:7504,J00121:27:H3GGKBBXX:5:2211:29883:7556,J00121:27:H3GGKBBXX:5:1219:12550:9666,J00121:27:H3GGKBBXX:5:2120:27762:36552,J00121:27:H3GGKBBXX:5:1117:31527:36956,J00121:27:H3GGKBBXX:5:1220:6705:23944,J00121:27:H3GGKBBXX:5:1205:24403:40473,J00121:27:H3GGKBBXX:5:2223:9140:14519,J00121:27:H3GGKBBXX:5:1203:7598:23944;sequence=TACAGATGGACAATAAATAATTTATATATTTCTATATATTATATATAAATATCAAACAACTAAATAATCAAGTG;start=41349;subtype=IES;support_ref=0;support_variant=24;type=IES;
scaffold51_152_with_IES	MILORD	internal_eliminated_sequence	41707	41782	.	.	.	ID=MILORD.152.41707.41782;Name=MILORD.152.41707.41782;bounded_by_ta=TRUE;common_boundary=Both;end=41782;ies_id=IESPGM.PTET51.1.152.39975;ies_left_dist=0;ies_min_dist=0;ies_right_dist=0;junction_seq=tatctttttctttgtTAattaaatctttttaa;read_names=J00121:27:H3GGKBBXX:5:2109:5974:17157,J00121:27:H3GGKBBXX:5:1117:5487:36288,J00121:27:H3GGKBBXX:5:2102:5903:47454,J00121:27:H3GGKBBXX:5:2103:21349:15557,J00121:27:H3GGKBBXX:5:1217:26159:6906,J00121:27:H3GGKBBXX:5:2216:16569:47225,J00121:27:H3GGKBBXX:5:1122:19126:29888,J00121:27:H3GGKBBXX:5:1114:22262:25896,J00121:27:H3GGKBBXX:5:1209:16985:4303,J00121:27:H3GGKBBXX:5:2228:29061:14818,J00121:27:H3GGKBBXX:5:1126:8582:3670,J00121:27:H3GGKBBXX:5:1211:6045:17948,J00121:27:H3GGKBBXX:5:2104:18812:29378,J00121:27:H3GGKBBXX:5:1211:10165:5534,J00121:27:H3GGKBBXX:5:2111:22881:1859,J00121:27:H3GGKBBXX:5:2205:22556:9948,J00121:27:H3GGKBBXX:5:1202:10155:33791,J00121:27:H3GGKBBXX:5:1104:22556:42794,J00121:27:H3GGKBBXX:5:2119:9567:14590,J00121:27:H3GGKBBXX:5:2210:29082:41053,J00121:27:H3GGKBBXX:5:1112:25114:38855,J00121:27:H3GGKBBXX:5:1121:25104:8101,J00121:27:H3GGKBBXX:5:1215:26200:33949,J00121:27:H3GGKBBXX:5:2215:19837:31118,J00121:27:H3GGKBBXX:5:2223:31111:18722,J00121:27:H3GGKBBXX:5:1221:15108:31154,J00121:27:H3GGKBBXX:5:1124:15199:35708,J00121:27:H3GGKBBXX:5:2222:32329:3776,J00121:27:H3GGKBBXX:5:2225:12672:43462,J00121:27:H3GGKBBXX:5:2214:27042:5833,J00121:27:H3GGKBBXX:5:1111:14570:19671,J00121:27:H3GGKBBXX:5:1228:31467:4145,J00121:27:H3GGKBBXX:5:1124:25885:9315,J00121:27:H3GGKBBXX:5:2217:14854:16717,J00121:27:H3GGKBBXX:5:2217:9475:25404,J00121:27:H3GGKBBXX:5:2221:29295:10088,J00121:27:H3GGKBBXX:5:2217:9993:21588,J00121:27:H3GGKBBXX:5:2220:7720:21764,J00121:27:H3GGKBBXX:5:2104:22394:34917,J00121:27:H3GGKBBXX:5:2128:14022:37009,J00121:27:H3GGKBBXX:5:1102:8440:40069,J00121:27:H3GGKBBXX:5:2213:31324:22467,J00121:27:H3GGKBBXX:5:1116:18933:13939,J00121:27:H3GGKBBXX:5:1217:10845:24859;sequence=TACTGTAAGATGCTATTTAATATAATATTATCCTTATTTTTTTAAAAAAGAAATTTATGAAAATTTACAACAACAA;start=41707;subtype=IES;support_ref=6;support_variant=44;type=IES;
scaffold51_152_with_IES	MILORD	internal_eliminated_sequence	43661	43698	.	.	.	ID=MILORD.152.43661.43698;Name=MILORD.152.43661.43698;bounded_by_ta=TRUE;common_boundary=Both;end=43698;ies_id=IESPGM.PTET51.1.152.41853;ies_left_dist=0;ies_min_dist=0;ies_right_dist=0;junction_seq=tcttttggaggttagTAatatttaaagtgtat;read_names=J00121:27:H3GGKBBXX:5:1202:3772:36200,J00121:27:H3GGKBBXX:5:2221:9780:5640,J00121:27:H3GGKBBXX:5:2220:10419:23311,J00121:27:H3GGKBBXX:5:1212:11211:16489,J00121:27:H3GGKBBXX:5:1121:7852:19038,J00121:27:H3GGKBBXX:5:2107:16437:15451,J00121:27:H3GGKBBXX:5:2220:10855:14924,J00121:27:H3GGKBBXX:5:1102:14346:8910,J00121:27:H3GGKBBXX:5:2219:27458:46891,J00121:27:H3GGKBBXX:5:2221:20973:45467,J00121:27:H3GGKBBXX:5:2228:14367:40983,J00121:27:H3GGKBBXX:5:1220:6766:5306,J00121:27:H3GGKBBXX:5:2228:11292:10932,J00121:27:H3GGKBBXX:5:2228:31994:46240,J00121:27:H3GGKBBXX:5:1226:22688:20586,J00121:27:H3GGKBBXX:5:1124:6938:24911,J00121:27:H3GGKBBXX:5:2116:8034:37572,J00121:27:H3GGKBBXX:5:2111:11769:18968,J00121:27:H3GGKBBXX:5:2123:21399:25175,J00121:27:H3GGKBBXX:5:1119:16518:35673,J00121:27:H3GGKBBXX:5:2110:6512:30960,J00121:27:H3GGKBBXX:5:1105:9780:17315,J00121:27:H3GGKBBXX:5:2111:13190:24525,J00121:27:H3GGKBBXX:5:1216:13494:2228,J00121:27:H3GGKBBXX:5:2109:17107:12251,J00121:27:H3GGKBBXX:5:1104:14438:21588;sequence=TATAGTTTATGATTTTAAATAATTGTAAATGTTAACTA;start=43661;subtype=IES;support_ref=3;support_variant=26;type=IES;
scaffold51_152_with_IES	MILORD	internal_eliminated_sequence	43661	43685	.	.	.	ID=MILORD.152.43661.43685;Name=MILORD.152.43661.43685;bounded_by_ta=TRUE;common_boundary=LEFT;end=43685;ies_id=IESPGM.PTET51.1.152.41853;ies_left_dist=0;ies_min_dist=0;ies_right_dist=13;junction_seq=tcttttggaggttagTAaatgttaactataat;read_names=J00121:27:H3GGKBBXX:5:2205:25976:32226;sequence=TATAGTTTATGATTTTAAATAATTG;start=43661;subtype=PARTIAL_INTERNAL;support_ref=1;support_variant=1;type=ALTERNATIVE;
scaffold51_152_with_IES	MILORD	internal_eliminated_sequence	45845	45874	.	.	.	ID=MILORD.152.45845.45874;Name=MILORD.152.45845.45874;bounded_by_ta=TRUE;common_boundary=Both;end=45874;ies_id=IESPGM.PTET51.1.152.43999;ies_left_dist=0;ies_min_dist=0;ies_right_dist=0;junction_seq=ttatatttattgaagTAattaacaatcaaggt;read_names=J00121:27:H3GGKBBXX:5:1116:26463:14256,J00121:27:H3GGKBBXX:5:1211:14478:20674,J00121:27:H3GGKBBXX:5:1121:24515:21430,J00121:27:H3GGKBBXX:5:1220:9902:7152,J00121:27:H3GGKBBXX:5:1114:7902:16067,J00121:27:H3GGKBBXX:5:1208:10805:40578,J00121:27:H3GGKBBXX:5:2114:22293:30310,J00121:27:H3GGKBBXX:5:1122:7781:18599,J00121:27:H3GGKBBXX:5:2123:26260:39189,J00121:27:H3GGKBBXX:5:2215:1925:22485,J00121:27:H3GGKBBXX:5:1204:10764:44201,J00121:27:H3GGKBBXX:5:2101:24089:25158,J00121:27:H3GGKBBXX:5:1210:26037:18370,J00121:27:H3GGKBBXX:5:1222:5325:22643,J00121:27:H3GGKBBXX:5:2101:15990:45871,J00121:27:H3GGKBBXX:5:1213:22069:17438,J00121:27:H3GGKBBXX:5:1116:15351:33686,J00121:27:H3GGKBBXX:5:1112:8044:19830,J00121:27:H3GGKBBXX:5:1114:18822:26195,J00121:27:H3GGKBBXX:5:2102:17350:2193,J00121:27:H3GGKBBXX:5:2206:29051:6079,J00121:27:H3GGKBBXX:5:1108:30969:24736,J00121:27:H3GGKBBXX:5:1226:26301:1631,J00121:27:H3GGKBBXX:5:2101:19512:22960,J00121:27:H3GGKBBXX:5:1224:7486:2053,J00121:27:H3GGKBBXX:5:2113:19715:24929,J00121:27:H3GGKBBXX:5:1227:6137:13429,J00121:27:H3GGKBBXX:5:2207:12885:18300,J00121:27:H3GGKBBXX:5:2104:28940:25369,J00121:27:H3GGKBBXX:5:1113:5812:7416,J00121:27:H3GGKBBXX:5:1222:30726:17139,J00121:27:H3GGKBBXX:5:1116:6674:47032,J00121:27:H3GGKBBXX:5:1102:15757:32771,J00121:27:H3GGKBBXX:5:2210:23642:23927,J00121:27:H3GGKBBXX:5:1104:8430:34776,J00121:27:H3GGKBBXX:5:2212:14215:32068;sequence=TATAGGTGCGATCAAATCCAATAGTATCCA;start=45845;subtype=IES;support_ref=3;support_variant=36;type=IES;
scaffold51_152_with_IES	MILORD	internal_eliminated_sequence	47003	47050	.	.	.	ID=MILORD.152.47003.47050;Name=MILORD.152.47003.47050;bounded_by_ta=TRUE;common_boundary=LEFT;end=47050;ies_id=IESPGM.PTET51.1.152.45127;ies_left_dist=0;ies_min_dist=0;ies_right_dist=12;junction_seq=ggctctgcaggctgtTAtgatctatcgtatta;read_names=J00121:27:H3GGKBBXX:5:2119:16386:43533,J00121:27:H3GGKBBXX:5:2228:22851:17561,J00121:27:H3GGKBBXX:5:1204:26646:18933,J00121:27:H3GGKBBXX:5:1218:8937:35690,J00121:27:H3GGKBBXX:5:1228:19816:11319,J00121:27:H3GGKBBXX:5:2202:20466:7380;sequence=TACAGTGGGATGATAAAAATCTATCTCTATAAATAAATTAAAAGAATA;start=47003;subtype=PARTIAL_INTERNAL;support_ref=4;support_variant=6;type=ALTERNATIVE;
scaffold51_152_with_IES	MILORD	internal_eliminated_sequence	47003	47057	.	.	.	ID=MILORD.152.47003.47057;Name=MILORD.152.47003.47057;bounded_by_ta=TRUE;common_boundary=LEFT;end=47057;ies_id=IESPGM.PTET51.1.152.45127;ies_left_dist=0;ies_min_dist=0;ies_right_dist=5;junction_seq=ggctctgcaggctgtTAtcgtattacttcatc;read_names=J00121:27:H3GGKBBXX:5:1213:3650:40385,J00121:27:H3GGKBBXX:5:2225:9790:34635,J00121:27:H3GGKBBXX:5:1101:12784:10669,J00121:27:H3GGKBBXX:5:2219:2158:29888,J00121:27:H3GGKBBXX:5:2207:17107:34582;sequence=TACAGTGGGATGATAAAAATCTATCTCTATAAATAAATTAAAAGAATATATGATC;start=47003;subtype=PARTIAL_INTERNAL;support_ref=4;support_variant=5;type=ALTERNATIVE;
scaffold51_152_with_IES	MILORD	internal_eliminated_sequence	47003	47048	.	.	.	ID=MILORD.152.47003.47048;Name=MILORD.152.47003.47048;bounded_by_ta=TRUE;common_boundary=LEFT;end=47048;ies_id=IESPGM.PTET51.1.152.45127;ies_left_dist=0;ies_min_dist=0;ies_right_dist=14;junction_seq=ggctctgcaggctgtTAtatgatctatcgtat;read_names=J00121:27:H3GGKBBXX:5:2206:24799:3213;sequence=TACAGTGGGATGATAAAAATCTATCTCTATAAATAAATTAAAAGAA;start=47003;subtype=PARTIAL_INTERNAL;support_ref=2;support_variant=1;type=ALTERNATIVE;
scaffold51_152_with_IES	MILORD	internal_eliminated_sequence	47003	47062	.	.	.	ID=MILORD.152.47003.47062;Name=MILORD.152.47003.47062;bounded_by_ta=TRUE;common_boundary=Both;end=47062;ies_id=IESPGM.PTET51.1.152.45127;ies_left_dist=0;ies_min_dist=0;ies_right_dist=0;junction_seq=ggctctgcaggctgtTAttacttcatcatata;read_names=J00121:27:H3GGKBBXX:5:1228:12104:15434,J00121:27:H3GGKBBXX:5:1202:9435:3002,J00121:27:H3GGKBBXX:5:1110:12773:29923,J00121:27:H3GGKBBXX:5:2119:16214:16401,J00121:27:H3GGKBBXX:5:2202:5751:41950,J00121:27:H3GGKBBXX:5:2117:4868:25298,J00121:27:H3GGKBBXX:5:2220:19664:48685,J00121:27:H3GGKBBXX:5:1218:17584:45572,J00121:27:H3GGKBBXX:5:1225:13748:22467,J00121:27:H3GGKBBXX:5:1221:12642:47630,J00121:27:H3GGKBBXX:5:1201:17015:30626,J00121:27:H3GGKBBXX:5:1106:21998:14502,J00121:27:H3GGKBBXX:5:1207:6705:8084,J00121:27:H3GGKBBXX:5:1104:15564:11372,J00121:27:H3GGKBBXX:5:2209:3498:11179,J00121:27:H3GGKBBXX:5:1120:19177:35356,J00121:27:H3GGKBBXX:5:1225:11414:39137,J00121:27:H3GGKBBXX:5:1106:11424:44359,J00121:27:H3GGKBBXX:5:2206:9688:46627,J00121:27:H3GGKBBXX:5:1111:4817:2387,J00121:27:H3GGKBBXX:5:1220:3356:40649,J00121:27:H3GGKBBXX:5:2123:9080:27285,J00121:27:H3GGKBBXX:5:1204:12154:29940,J00121:27:H3GGKBBXX:5:2125:8359:13623,J00121:27:H3GGKBBXX:5:1213:27275:30151,J00121:27:H3GGKBBXX:5:1109:2361:47049,J00121:27:H3GGKBBXX:5:1226:6928:46627,J00121:27:H3GGKBBXX:5:1202:9232:3108,J00121:27:H3GGKBBXX:5:2105:23622:15627,J00121:27:H3GGKBBXX:5:1204:28574:5921,J00121:27:H3GGKBBXX:5:1222:22211:38468,J00121:27:H3GGKBBXX:5:2223:2676:28885,J00121:27:H3GGKBBXX:5:2207:2240:33193,J00121:27:H3GGKBBXX:5:1128:32228:26388,J00121:27:H3GGKBBXX:5:2223:22323:4585,J00121:27:H3GGKBBXX:5:2115:8308:24612,J00121:27:H3GGKBBXX:5:2107:14834:25439,J00121:27:H3GGKBBXX:5:2115:29031:15117,J00121:27:H3GGKBBXX:5:1212:27661:7222,J00121:27:H3GGKBBXX:5:1205:20760:17350,J00121:27:H3GGKBBXX:5:1126:18284:34055,J00121:27:H3GGKBBXX:5:2212:30675:5692,J00121:27:H3GGKBBXX:5:1228:29650:28358,J00121:27:H3GGKBBXX:5:2211:28909:4884,J00121:27:H3GGKBBXX:5:1107:23054:42917,J00121:27:H3GGKBBXX:5:1227:10267:39752,J00121:27:H3GGKBBXX:5:2223:10186:26494,J00121:27:H3GGKBBXX:5:2110:24779:41440,J00121:27:H3GGKBBXX:5:2207:14428:38521,J00121:27:H3GGKBBXX:5:1105:11901:13042,J00121:27:H3GGKBBXX:5:1210:23155:48087;sequence=TACAGTGGGATGATAAAAATCTATCTCTATAAATAAATTAAAAGAATATATGATCTATCG;start=47003;subtype=IES;support_ref=4;support_variant=51;type=IES;
scaffold51_152_with_IES	MILORD	internal_eliminated_sequence	48457	48502	.	.	.	ID=MILORD.152.48457.48502;Name=MILORD.152.48457.48502;bounded_by_ta=TRUE;common_boundary=Both;end=48502;ies_id=IESPGM.PTET51.1.152.46521;ies_left_dist=0;ies_min_dist=0;ies_right_dist=0;junction_seq=ttgaaaacaaagtagTAccaattgtagttcat;read_names=J00121:27:H3GGKBBXX:5:2217:29264:8910,J00121:27:H3GGKBBXX:5:1126:6147:39963,J00121:27:H3GGKBBXX:5:1203:24261:7240,J00121:27:H3GGKBBXX:5:1205:14945:18740,J00121:27:H3GGKBBXX:5:2226:19857:30239,J00121:27:H3GGKBBXX:5:2218:15737:44693,J00121:27:H3GGKBBXX:5:2208:17584:15785,J00121:27:H3GGKBBXX:5:1128:9881:39471,J00121:27:H3GGKBBXX:5:2217:29132:8682,J00121:27:H3GGKBBXX:5:1109:11759:40789,J00121:27:H3GGKBBXX:5:1116:26748:40807,J00121:27:H3GGKBBXX:5:2107:2757:18265,J00121:27:H3GGKBBXX:5:1202:4604:6238,J00121:27:H3GGKBBXX:5:1104:24251:17491,J00121:27:H3GGKBBXX:5:2202:11647:48333,J00121:27:H3GGKBBXX:5:1116:28452:42179,J00121:27:H3GGKBBXX:5:2204:17421:43357,J00121:27:H3GGKBBXX:5:1219:10470:48790,J00121:27:H3GGKBBXX:5:2117:23419:13412,J00121:27:H3GGKBBXX:5:1213:11850:30644,J00121:27:H3GGKBBXX:5:1127:23987:26810,J00121:27:H3GGKBBXX:5:2216:21460:47999,J00121:27:H3GGKBBXX:5:1109:25986:29079;sequence=TATTGTTGACTTTTCTAAATTGTACCTTAATAAGTGATTGCAACAA;start=48457;subtype=IES;support_ref=84;support_variant=23;type=IES;
scaffold51_152_with_IES	MILORD	internal_eliminated_sequence	49209	49263	.	.	.	ID=MILORD.152.49209.49263;Name=MILORD.152.49209.49263;bounded_by_ta=TRUE;common_boundary=Both;end=49263;ies_id=IESPGM.PTET51.1.152.47227;ies_left_dist=0;ies_min_dist=0;ies_right_dist=0;junction_seq=agaagtgcttcttagTAtcataatcctgaaca;read_names=J00121:27:H3GGKBBXX:5:2110:11069:3653,J00121:27:H3GGKBBXX:5:2219:28757:48368,J00121:27:H3GGKBBXX:5:1222:13961:5112,J00121:27:H3GGKBBXX:5:1208:18649:43972,J00121:27:H3GGKBBXX:5:2208:24099:27567,J00121:27:H3GGKBBXX:5:2213:22972:8699,J00121:27:H3GGKBBXX:5:1102:21095:45221,J00121:27:H3GGKBBXX:5:2210:10176:7275,J00121:27:H3GGKBBXX:5:1206:14651:41159,J00121:27:H3GGKBBXX:5:1112:14935:1771,J00121:27:H3GGKBBXX:5:2202:11038:17561,J00121:27:H3GGKBBXX:5:1125:18345:14818,J00121:27:H3GGKBBXX:5:1122:10196:19162,J00121:27:H3GGKBBXX:5:2227:16975:42442,J00121:27:H3GGKBBXX:5:2102:21653:31980,J00121:27:H3GGKBBXX:5:1212:3914:11020,J00121:27:H3GGKBBXX:5:2202:15899:28903,J00121:27:H3GGKBBXX:5:2111:9445:28059,J00121:27:H3GGKBBXX:5:1118:17756:17878,J00121:27:H3GGKBBXX:5:1103:27397:30116,J00121:27:H3GGKBBXX:5:1213:18213:7416,J00121:27:H3GGKBBXX:5:2106:15848:40913,J00121:27:H3GGKBBXX:5:2102:24606:17896,J00121:27:H3GGKBBXX:5:2107:9496:24067;sequence=TACAGTCTAACCTATTTGTTACCACATTTTCATCCATCTCTCAGGACCTTTAGTG;start=49209;subtype=IES;support_ref=80;support_variant=24;type=IES;
scaffold51_152_with_IES	MILORD	internal_eliminated_sequence	50038	50096	.	.	.	ID=MILORD.152.50038.50096;Name=MILORD.152.50038.50096;bounded_by_ta=TRUE;common_boundary=LEFT;end=50096;ies_id=IESPGM.PTET51.1.152.48001;ies_left_dist=0;ies_min_dist=0;ies_right_dist=11;junction_seq=agaaagcaaatcaaaTActactactgtattac;read_names=J00121:27:H3GGKBBXX:5:2207:26169:12409,J00121:27:H3GGKBBXX:5:2207:26169:12339,J00121:27:H3GGKBBXX:5:2207:32339:14766;sequence=TACAGTAAATTTAGGACATTTTTAAATTTATATTCAATAATAGATGGATGTCTCATTTC;start=50038;subtype=PARTIAL_INTERNAL;support_ref=0;support_variant=3;type=ALTERNATIVE;
scaffold51_152_with_IES	MILORD	internal_eliminated_sequence	50038	50099	.	.	.	ID=MILORD.152.50038.50099;Name=MILORD.152.50038.50099;bounded_by_ta=TRUE;common_boundary=LEFT;end=50099;ies_id=IESPGM.PTET51.1.152.48001;ies_left_dist=0;ies_min_dist=0;ies_right_dist=8;junction_seq=agaaagcaaatcaaaTActactgtattactta;read_names=J00121:27:H3GGKBBXX:5:2113:30452:28868,J00121:27:H3GGKBBXX:5:2125:20882:40350,J00121:27:H3GGKBBXX:5:1115:17685:4743;sequence=TACAGTAAATTTAGGACATTTTTAAATTTATATTCAATAATAGATGGATGTCTCATTTCTAC;start=50038;subtype=PARTIAL_INTERNAL;support_ref=0;support_variant=3;type=ALTERNATIVE;
scaffold51_152_with_IES	MILORD	internal_eliminated_sequence	50038	50107	.	.	.	ID=MILORD.152.50038.50107;Name=MILORD.152.50038.50107;bounded_by_ta=TRUE;common_boundary=Both;end=50107;ies_id=IESPGM.PTET51.1.152.48001;ies_left_dist=0;ies_min_dist=0;ies_right_dist=0;junction_seq=agaaagcaaatcaaaTAttacttacaatgtag;read_names=J00121:27:H3GGKBBXX:5:2228:24211:32226,J00121:27:H3GGKBBXX:5:2205:24109:48614,J00121:27:H3GGKBBXX:5:1123:12713:43708,J00121:27:H3GGKBBXX:5:2205:18964:3125,J00121:27:H3GGKBBXX:5:2220:25337:42513,J00121:27:H3GGKBBXX:5:1116:15412:13746,J00121:27:H3GGKBBXX:5:2108:6015:13605,J00121:27:H3GGKBBXX:5:2223:21186:22415,J00121:27:H3GGKBBXX:5:1114:8471:30485,J00121:27:H3GGKBBXX:5:1111:1976:23276,J00121:27:H3GGKBBXX:5:2219:15260:12603,J00121:27:H3GGKBBXX:5:2110:30868:6062,J00121:27:H3GGKBBXX:5:1122:5893:29747;sequence=TACAGTAAATTTAGGACATTTTTAAATTTATATTCAATAATAGATGGATGTCTCATTTCTACTACTACTG;start=50038;subtype=IES;support_ref=0;support_variant=13;type=IES;
scaffold51_152_with_IES	MILORD	internal_eliminated_sequence	50043	50107	.	.	.	ID=MILORD.152.50043.50107;Name=MILORD.152.50043.50107;bounded_by_ta=TRUE;common_boundary=RIGHT;end=50107;ies_id=IESPGM.PTET51.1.152.48001;ies_left_dist=-5;ies_min_dist=0;ies_right_dist=0;junction_seq=gcaaatcaaatacagTAttacttacaatgtag;read_names=J00121:27:H3GGKBBXX:5:2209:11667:20797;sequence=TAAATTTAGGACATTTTTAAATTTATATTCAATAATAGATGGATGTCTCATTTCTACTACTACTG;start=50043;subtype=PARTIAL_INTERNAL;support_ref=0;support_variant=1;type=ALTERNATIVE;
scaffold51_152_with_IES	MILORD	internal_eliminated_sequence	50049	50107	.	.	.	ID=MILORD.152.50049.50107;Name=MILORD.152.50049.50107;bounded_by_ta=TRUE;common_boundary=RIGHT;end=50107;ies_id=IESPGM.PTET51.1.152.48001;ies_left_dist=-11;ies_min_dist=0;ies_right_dist=0;junction_seq=caaatacagtaaattTAttacttacaatgtag;read_names=J00121:27:H3GGKBBXX:5:1124:19705:19496,J00121:27:H3GGKBBXX:5:2118:18852:30679;sequence=TAGGACATTTTTAAATTTATATTCAATAATAGATGGATGTCTCATTTCTACTACTACTG;start=50049;subtype=PARTIAL_INTERNAL;support_ref=0;support_variant=2;type=ALTERNATIVE;
scaffold51_152_with_IES	MILORD	internal_eliminated_sequence	50791	50825	.	.	.	ID=MILORD.152.50791.50825;Name=MILORD.152.50791.50825;bounded_by_ta=TRUE;common_boundary=None;end=50825;ies_id=IESPGM.PTET51.1.152.48001;ies_left_dist=-753;ies_min_dist=718;ies_right_dist=-718;junction_seq=tttgaagattatctaTAttattctaaatcata;read_names=J00121:27:H3GGKBBXX:5:2123:20121:31892;sequence=TATTTCATACCATTATTAAATTGTGGGAATCCATG;start=50791;subtype=MAC;support_ref=89;support_variant=1;type=CRYPTIC;
scaffold51_152_with_IES	MILORD	internal_eliminated_sequence	56523	56649	.	.	.	ID=MILORD.152.56523.56649;Name=MILORD.152.56523.56649;bounded_by_ta=TRUE;common_boundary=None;end=56649;ies_id=IESPGM.PTET51.1.152.54423;ies_left_dist=7;ies_min_dist=2;ies_right_dist=-2;junction_seq=tgttaaaaagtaaatTAttataatgagtcgac;read_names=J00121:27:H3GGKBBXX:5:2121:27042:4989;sequence=TAGAATTTATATTATTAATTCTTTAGAAGTTATGTATTTTTGGGGATAACAAGTTGCTTACAATATTAATTAATTCTAAAATCCATTTTTGAATGGGGAAAAGCAAAATATCAAAATGTATTGACTA;start=56523;subtype=EXTERNAL;support_ref=7;support_variant=1;type=ALTERNATIVE;
scaffold51_152_with_IES	MILORD	internal_eliminated_sequence	56530	56652	.	.	.	ID=MILORD.152.56530.56652;Name=MILORD.152.56530.56652;bounded_by_ta=TRUE;common_boundary=LEFT;end=56652;ies_id=IESPGM.PTET51.1.152.54423;ies_left_dist=0;ies_min_dist=0;ies_right_dist=-5;junction_seq=aagtaaattagaattTAtaatgagtcgacttg;read_names=J00121:27:H3GGKBBXX:5:1117:14235:45010;sequence=TATATTATTAATTCTTTAGAAGTTATGTATTTTTGGGGATAACAAGTTGCTTACAATATTAATTAATTCTAAAATCCATTTTTGAATGGGGAAAAGCAAAATATCAAAATGTATTGACTATAT;start=56530;subtype=PARTIAL_EXTERNAL;support_ref=6;support_variant=1;type=ALTERNATIVE;
scaffold51_152_with_IES	MILORD	internal_eliminated_sequence	56530	56647	.	.	.	ID=MILORD.152.56530.56647;Name=MILORD.152.56530.56647;bounded_by_ta=TRUE;common_boundary=Both;end=56647;ies_id=IESPGM.PTET51.1.152.54423;ies_left_dist=0;ies_min_dist=0;ies_right_dist=0;junction_seq=aagtaaattagaattTAtattataatgagtcg;read_names=J00121:27:H3GGKBBXX:5:1111:8004:36851,J00121:27:H3GGKBBXX:5:2227:3569:1595,J00121:27:H3GGKBBXX:5:2110:17289:16366,J00121:27:H3GGKBBXX:5:1206:18812:16190,J00121:27:H3GGKBBXX:5:2212:11860:1508,J00121:27:H3GGKBBXX:5:2214:16549:38011,J00121:27:H3GGKBBXX:5:1101:20892:39137,J00121:27:H3GGKBBXX:5:1219:28107:36411,J00121:27:H3GGKBBXX:5:2101:15716:23698,J00121:27:H3GGKBBXX:5:2207:30797:31681,J00121:27:H3GGKBBXX:5:1123:23297:47594,J00121:27:H3GGKBBXX:5:1115:29975:8523,J00121:27:H3GGKBBXX:5:2221:27965:25017,J00121:27:H3GGKBBXX:5:1221:30381:40702,J00121:27:H3GGKBBXX:5:1101:4898:45643,J00121:27:H3GGKBBXX:5:2204:8714:26054,J00121:27:H3GGKBBXX:5:1111:18751:22239,J00121:27:H3GGKBBXX:5:2114:23886:27865,J00121:27:H3GGKBBXX:5:1121:15473:36183,J00121:27:H3GGKBBXX:5:1224:29112:22678,J00121:27:H3GGKBBXX:5:1202:3711:40209,J00121:27:H3GGKBBXX:5:1223:30827:32930,J00121:27:H3GGKBBXX:5:2110:15716:34319,J00121:27:H3GGKBBXX:5:1211:28361:14906,J00121:27:H3GGKBBXX:5:1107:8582:10493,J00121:27:H3GGKBBXX:5:1214:23876:20533,J00121:27:H3GGKBBXX:5:2208:21491:15487,J00121:27:H3GGKBBXX:5:1219:28381:38961;sequence=TATATTATTAATTCTTTAGAAGTTATGTATTTTTGGGGATAACAAGTTGCTTACAATATTAATTAATTCTAAAATCCATTTTTGAATGGGGAAAAGCAAAATATCAAAATGTATTGAC;start=56530;subtype=IES;support_ref=12;support_variant=28;type=IES;
scaffold51_152_with_IES	MILORD	internal_eliminated_sequence	56535	56649	.	.	.	ID=MILORD.152.56535.56649;Name=MILORD.152.56535.56649;bounded_by_ta=TRUE;common_boundary=None;end=56649;ies_id=IESPGM.PTET51.1.152.54423;ies_left_dist=-5;ies_min_dist=2;ies_right_dist=-2;junction_seq=aattagaatttatatTAttataatgagtcgac;read_names=J00121:27:H3GGKBBXX:5:1127:18913:25826;sequence=TATTAATTCTTTAGAAGTTATGTATTTTTGGGGATAACAAGTTGCTTACAATATTAATTAATTCTAAAATCCATTTTTGAATGGGGAAAAGCAAAATATCAAAATGTATTGACTA;start=56535;subtype=OVERLAPPING;support_ref=4;support_variant=1;type=ALTERNATIVE;
scaffold51_152_with_IES	MILORD	internal_eliminated_sequence	57522	57563	.	.	.	ID=MILORD.152.57522.57563;Name=MILORD.152.57522.57563;bounded_by_ta=TRUE;common_boundary=RIGHT;end=57563;ies_id=IESPGM.PTET51.1.152.55309;ies_left_dist=12;ies_min_dist=0;ies_right_dist=0;junction_seq=gatttctttcttgagTAcaatcaggagcaca;read_names=J00121:27:H3GGKBBXX:5:1120:16772:43849,J00121:27:H3GGKBBXX:5:1207:23348:36745;sequence=TATGAATATAGTTATAGTGACAGAGGGGAGCACATTGATCGA;start=57522;subtype=PARTIAL_EXTERNAL;support_ref=8;support_variant=2;type=ALTERNATIVE;
scaffold51_152_with_IES	MILORD	internal_eliminated_sequence	57528	57563	.	.	.	ID=MILORD.152.57528.57563;Name=MILORD.152.57528.57563;bounded_by_ta=TRUE;common_boundary=RIGHT;end=57563;ies_id=IESPGM.PTET51.1.152.55309;ies_left_dist=6;ies_min_dist=0;ies_right_dist=0;junction_seq=tttcttgagtatgaaTAcaatcaggagcacaa;read_names=J00121:27:H3GGKBBXX:5:2207:26423:27690,J00121:27:H3GGKBBXX:5:1213:17340:14977;sequence=TATAGTTATAGTGACAGAGGGGAGCACATTGATCGA;start=57528;subtype=PARTIAL_EXTERNAL;support_ref=8;support_variant=2;type=ALTERNATIVE;
scaffold51_152_with_IES	MILORD	internal_eliminated_sequence	57534	57563	.	.	.	ID=MILORD.152.57534.57563;Name=MILORD.152.57534.57563;bounded_by_ta=TRUE;common_boundary=Both;end=57563;ies_id=IESPGM.PTET51.1.152.55309;ies_left_dist=0;ies_min_dist=0;ies_right_dist=0;junction_seq=gagtatgaatatagtTAcaatcaggagcacaa;read_names=J00121:27:H3GGKBBXX:5:1123:4868:39787,J00121:27:H3GGKBBXX:5:1201:23663:35602,J00121:27:H3GGKBBXX:5:1123:26179:46539,J00121:27:H3GGKBBXX:5:1108:30117:34231,J00121:27:H3GGKBBXX:5:1223:13047:8629,J00121:27:H3GGKBBXX:5:2106:18802:3442,J00121:27:H3GGKBBXX:5:2101:9414:4374,J00121:27:H3GGKBBXX:5:1105:5954:5446,J00121:27:H3GGKBBXX:5:2222:23845:24208,J00121:27:H3GGKBBXX:5:2104:30553:15399,J00121:27:H3GGKBBXX:5:1111:30015:47278,J00121:27:H3GGKBBXX:5:2205:29660:31787,J00121:27:H3GGKBBXX:5:1115:11201:24067,J00121:27:H3GGKBBXX:5:2111:11840:31822,J00121:27:H3GGKBBXX:5:1105:21328:37888,J00121:27:H3GGKBBXX:5:2202:6157:45432,J00121:27:H3GGKBBXX:5:2111:16143:10299,J00121:27:H3GGKBBXX:5:1215:22090:35268,J00121:27:H3GGKBBXX:5:1109:21907:45432,J00121:27:H3GGKBBXX:5:2217:25763:39348,J00121:27:H3GGKBBXX:5:2109:11982:8822,J00121:27:H3GGKBBXX:5:2221:23277:3530,J00121:27:H3GGKBBXX:5:2105:6400:1402;sequence=TATAGTGACAGAGGGGAGCACATTGATCGA;start=57534;subtype=IES;support_ref=6;support_variant=23;type=IES;
scaffold51_152_with_IES	MILORD	internal_eliminated_sequence	59560	59588	.	.	.	ID=MILORD.152.59560.59588;Name=MILORD.152.59560.59588;bounded_by_ta=TRUE;common_boundary=Both;end=59588;ies_id=IESPGM.PTET51.1.152.57305;ies_left_dist=0;ies_min_dist=0;ies_right_dist=0;junction_seq=ttgtgaagtaagagaTAgcattctactctcca;read_names=J00121:27:H3GGKBBXX:5:2120:12520:8840,J00121:27:H3GGKBBXX:5:1205:14072:46627,J00121:27:H3GGKBBXX:5:1221:16244:29641,J00121:27:H3GGKBBXX:5:2206:22627:14010,J00121:27:H3GGKBBXX:5:1205:22891:15698,J00121:27:H3GGKBBXX:5:1105:7131:18458,J00121:27:H3GGKBBXX:5:2219:12246:22713,J00121:27:H3GGKBBXX:5:1117:26362:9649,J00121:27:H3GGKBBXX:5:1106:27204:25034,J00121:27:H3GGKBBXX:5:1119:14184:4092,J00121:27:H3GGKBBXX:5:1120:8065:18353,J00121:27:H3GGKBBXX:5:1223:15168:37695,J00121:27:H3GGKBBXX:5:2221:23043:16770,J00121:27:H3GGKBBXX:5:1213:5426:18071,J00121:27:H3GGKBBXX:5:1114:23358:10422,J00121:27:H3GGKBBXX:5:1101:28869:10475,J00121:27:H3GGKBBXX:5:2221:22932:16717,J00121:27:H3GGKBBXX:5:1128:11546:48825,J00121:27:H3GGKBBXX:5:2113:16640:41616,J00121:27:H3GGKBBXX:5:1203:3295:11565,J00121:27:H3GGKBBXX:5:2226:20151:28147,J00121:27:H3GGKBBXX:5:2111:22820:43990,J00121:27:H3GGKBBXX:5:2125:21176:36956,J00121:27:H3GGKBBXX:5:1223:22384:30011,J00121:27:H3GGKBBXX:5:1112:11535:25386,J00121:27:H3GGKBBXX:5:2217:27265:12550,J00121:27:H3GGKBBXX:5:1213:21927:7697,J00121:27:H3GGKBBXX:5:1108:18345:29870,J00121:27:H3GGKBBXX:5:2228:27011:34477,J00121:27:H3GGKBBXX:5:2218:21065:38170,J00121:27:H3GGKBBXX:5:2125:21207:36939,J00121:27:H3GGKBBXX:5:2105:30401:41792,J00121:27:H3GGKBBXX:5:1117:2656:6484,J00121:27:H3GGKBBXX:5:2202:14692:16120,J00121:27:H3GGKBBXX:5:1208:9049:24911,J00121:27:H3GGKBBXX:5:2108:28828:3864,J00121:27:H3GGKBBXX:5:2221:27397:12216,J00121:27:H3GGKBBXX:5:2103:10033:34530,J00121:27:H3GGKBBXX:5:1216:29143:38838,J00121:27:H3GGKBBXX:5:1124:23419:40350,J00121:27:H3GGKBBXX:5:2117:27935:14730,J00121:27:H3GGKBBXX:5:1209:27174:6800,J00121:27:H3GGKBBXX:5:2209:11576:5692,J00121:27:H3GGKBBXX:5:2224:22039:33844,J00121:27:H3GGKBBXX:5:1113:4604:19390;sequence=TACAGTGTGTCTCACATTGATATTCACTG;start=59560;subtype=IES;support_ref=3;support_variant=45;type=IES;
scaffold51_152_with_IES	MILORD	internal_eliminated_sequence	62772	62869	.	.	.	ID=MILORD.152.62772.62869;Name=MILORD.152.62772.62869;bounded_by_ta=TRUE;common_boundary=Both;end=62869;ies_id=IESPGM.PTET51.1.152.60488;ies_left_dist=0;ies_min_dist=0;ies_right_dist=0;junction_seq=attaatttatgaaacTAtaaacattcaattta;read_names=J00121:27:H3GGKBBXX:5:1216:11546:42917,J00121:27:H3GGKBBXX:5:1219:13250:42284,J00121:27:H3GGKBBXX:5:1215:4046:36429,J00121:27:H3GGKBBXX:5:2110:24028:44851,J00121:27:H3GGKBBXX:5:2222:26210:44271,J00121:27:H3GGKBBXX:5:2204:22567:35532,J00121:27:H3GGKBBXX:5:2204:22495:35514,J00121:27:H3GGKBBXX:5:1216:5873:1086,J00121:27:H3GGKBBXX:5:2224:23744:34160,J00121:27:H3GGKBBXX:5:1126:10521:39348,J00121:27:H3GGKBBXX:5:1118:22120:29659,J00121:27:H3GGKBBXX:5:1123:22729:41616,J00121:27:H3GGKBBXX:5:2209:10135:31716,J00121:27:H3GGKBBXX:5:1222:26555:20674,J00121:27:H3GGKBBXX:5:2214:13798:2193,J00121:27:H3GGKBBXX:5:2118:22800:9772,J00121:27:H3GGKBBXX:5:2202:3742:47120,J00121:27:H3GGKBBXX:5:1222:28787:4919,J00121:27:H3GGKBBXX:5:2104:29965:28973,J00121:27:H3GGKBBXX:5:2118:21958:25122,J00121:27:H3GGKBBXX:5:1103:27174:31101,J00121:27:H3GGKBBXX:5:2108:27499:1455,J00121:27:H3GGKBBXX:5:2108:30888:35848,J00121:27:H3GGKBBXX:5:2211:30584:48157,J00121:27:H3GGKBBXX:5:2209:10033:31646,J00121:27:H3GGKBBXX:5:2120:6542:17051,J00121:27:H3GGKBBXX:5:1223:19776:14801,J00121:27:H3GGKBBXX:5:2209:5680:11020,J00121:27:H3GGKBBXX:5:2219:24616:28252,J00121:27:H3GGKBBXX:5:2118:2138:37730,J00121:27:H3GGKBBXX:5:1126:20293:18792,J00121:27:H3GGKBBXX:5:2227:27438:12357,J00121:27:H3GGKBBXX:5:1215:21207:32683,J00121:27:H3GGKBBXX:5:1120:9506:13007,J00121:27:H3GGKBBXX:5:2108:31142:33229;sequence=TATAGTAAGTGGGAATTTCTTTATTAACCCAATTATTTTCACTTTAACTATCTGAATTCTGAAGACCTAAAAAGAAGTAAAACCACAAAAATTTGCTA;start=62772;subtype=IES;support_ref=8;support_variant=35;type=IES;
scaffold51_152_with_IES	MILORD	internal_eliminated_sequence	62772	62867	.	.	.	ID=MILORD.152.62772.62867;Name=MILORD.152.62772.62867;bounded_by_ta=TRUE;common_boundary=LEFT;end=62867;ies_id=IESPGM.PTET51.1.152.60488;ies_left_dist=0;ies_min_dist=0;ies_right_dist=2;junction_seq=attaatttatgaaacTAtataaacattcaatt;read_names=J00121:27:H3GGKBBXX:5:2210:6867:25773;sequence=TATAGTAAGTGGGAATTTCTTTATTAACCCAATTATTTTCACTTTAACTATCTGAATTCTGAAGACCTAAAAAGAAGTAAAACCACAAAAATTTGC;start=62772;subtype=PARTIAL_INTERNAL;support_ref=4;support_variant=1;type=ALTERNATIVE;
scaffold51_152_with_IES	MILORD	internal_eliminated_sequence	62777	62869	.	.	.	ID=MILORD.152.62777.62869;Name=MILORD.152.62777.62869;bounded_by_ta=TRUE;common_boundary=RIGHT;end=62869;ies_id=IESPGM.PTET51.1.152.60488;ies_left_dist=-5;ies_min_dist=0;ies_right_dist=0;junction_seq=tttatgaaactatagTAtaaacattcaattta;read_names=J00121:27:H3GGKBBXX:5:2214:5000:30943;sequence=TAAGTGGGAATTTCTTTATTAACCCAATTATTTTCACTTTAACTATCTGAATTCTGAAGACCTAAAAAGAAGTAAAACCACAAAAATTTGCTA;start=62777;subtype=PARTIAL_INTERNAL;support_ref=5;support_variant=1;type=ALTERNATIVE;
scaffold51_152_with_IES	MILORD	internal_eliminated_sequence	69611	69651	.	.	.	ID=MILORD.152.69611.69651;Name=MILORD.152.69611.69651;bounded_by_ta=TRUE;common_boundary=RIGHT;end=69651;ies_id=IESPGM.PTET51.1.152.67240;ies_left_dist=11;ies_min_dist=0;ies_right_dist=0;junction_seq=gatgtactaaacagcTAgcctcaatctca;read_names=J00121:27:H3GGKBBXX:5:2217:23155:24700;sequence=TACTTGCACACTATAGAAGTATTATAAAGTAATTTTTGCTA;start=69611;subtype=PARTIAL_EXTERNAL;support_ref=9;support_variant=1;type=ALTERNATIVE;
scaffold51_152_with_IES	MILORD	internal_eliminated_sequence	69622	69651	.	.	.	ID=MILORD.152.69622.69651;Name=MILORD.152.69622.69651;bounded_by_ta=TRUE;common_boundary=Both;end=69651;ies_id=IESPGM.PTET51.1.152.67240;ies_left_dist=0;ies_min_dist=0;ies_right_dist=0;junction_seq=cagctacttgcacacTAgcctcaatctcattt;read_names=J00121:27:H3GGKBBXX:5:2207:28229:11266,J00121:27:H3GGKBBXX:5:1205:23602:22661,J00121:27:H3GGKBBXX:5:2214:10094:46522,J00121:27:H3GGKBBXX:5:2123:28818:20340,J00121:27:H3GGKBBXX:5:2218:23307:4637,J00121:27:H3GGKBBXX:5:1128:11850:15838,J00121:27:H3GGKBBXX:5:1219:16823:18652,J00121:27:H3GGKBBXX:5:2116:13281:6325,J00121:27:H3GGKBBXX:5:2215:7588:44711,J00121:27:H3GGKBBXX:5:1209:20111:16893,J00121:27:H3GGKBBXX:5:1211:29346:42073,J00121:27:H3GGKBBXX:5:2213:3346:32472,J00121:27:H3GGKBBXX:5:1112:24302:49159,J00121:27:H3GGKBBXX:5:1219:5507:15012,J00121:27:H3GGKBBXX:5:1208:11272:45396,J00121:27:H3GGKBBXX:5:2212:23449:26406,J00121:27:H3GGKBBXX:5:1228:16234:4374,J00121:27:H3GGKBBXX:5:1225:19512:27531,J00121:27:H3GGKBBXX:5:2202:17655:12392,J00121:27:H3GGKBBXX:5:2123:29244:19566,J00121:27:H3GGKBBXX:5:2102:6979:24595,J00121:27:H3GGKBBXX:5:1211:12530:16981,J00121:27:H3GGKBBXX:5:2118:21501:22256,J00121:27:H3GGKBBXX:5:1220:5304:9526,J00121:27:H3GGKBBXX:5:1101:5568:40473,J00121:27:H3GGKBBXX:5:2113:17969:12128,J00121:27:H3GGKBBXX:5:2119:27945:8031,J00121:27:H3GGKBBXX:5:2103:29802:24401,J00121:27:H3GGKBBXX:5:1207:13809:13394,J00121:27:H3GGKBBXX:5:1223:12368:29255,J00121:27:H3GGKBBXX:5:1223:12144:29255,J00121:27:H3GGKBBXX:5:1220:12185:9526,J00121:27:H3GGKBBXX:5:2111:8836:23909,J00121:27:H3GGKBBXX:5:2126:27194:26494,J00121:27:H3GGKBBXX:5:1214:6969:35761,J00121:27:H3GGKBBXX:5:1216:23115:27795,J00121:27:H3GGKBBXX:5:1202:24170:5816,J00121:27:H3GGKBBXX:5:1115:26910:45133,J00121:27:H3GGKBBXX:5:2224:8237:46012,J00121:27:H3GGKBBXX:5:1122:22221:23716,J00121:27:H3GGKBBXX:5:2126:27174:26529,J00121:27:H3GGKBBXX:5:1109:22658:19232,J00121:27:H3GGKBBXX:5:2225:22090:7732;sequence=TATAGAAGTATTATAAAGTAATTTTTGCTA;start=69622;subtype=IES;support_ref=3;support_variant=43;type=IES;
scaffold51_152_with_IES	MILORD	internal_eliminated_sequence	69850	69890	.	.	.	ID=MILORD.152.69850.69890;Name=MILORD.152.69850.69890;bounded_by_ta=TRUE;common_boundary=RIGHT;end=69890;ies_id=IESPGM.PTET51.1.152.67453;ies_left_dist=15;ies_min_dist=0;ies_right_dist=0;junction_seq=tattagtgtaattgtTAgcttcgaagtggaaa;read_names=J00121:27:H3GGKBBXX:5:2111:7679:2281;sequence=TAAATTAAATTTATGTATCATATAAATTGGGAATTCATTTA;start=69850;subtype=PARTIAL_EXTERNAL;support_ref=10;support_variant=1;type=ALTERNATIVE;
scaffold51_152_with_IES	MILORD	internal_eliminated_sequence	69865	69890	.	.	.	ID=MILORD.152.69865.69890;Name=MILORD.152.69865.69890;bounded_by_ta=TRUE;common_boundary=Both;end=69890;ies_id=IESPGM.PTET51.1.152.67453;ies_left_dist=0;ies_min_dist=0;ies_right_dist=0;junction_seq=taaattaaatttatgTAgcttcgaagtggaaa;read_names=J00121:27:H3GGKBBXX:5:1108:24058:43744,J00121:27:H3GGKBBXX:5:1215:17726:5446,J00121:27:H3GGKBBXX:5:2106:30127:43849,J00121:27:H3GGKBBXX:5:2217:22901:2949,J00121:27:H3GGKBBXX:5:2225:14113:13183,J00121:27:H3GGKBBXX:5:1224:21004:24419,J00121:27:H3GGKBBXX:5:1117:13007:23364,J00121:27:H3GGKBBXX:5:1201:28229:7750,J00121:27:H3GGKBBXX:5:1115:26484:12357,J00121:27:H3GGKBBXX:5:1224:29193:39277,J00121:27:H3GGKBBXX:5:1124:28544:12515,J00121:27:H3GGKBBXX:5:1102:24373:26881,J00121:27:H3GGKBBXX:5:1223:16285:35303,J00121:27:H3GGKBBXX:5:2110:12601:21360,J00121:27:H3GGKBBXX:5:1207:5619:29343,J00121:27:H3GGKBBXX:5:1204:20862:16190,J00121:27:H3GGKBBXX:5:2225:24566:10335,J00121:27:H3GGKBBXX:5:1224:28747:29817,J00121:27:H3GGKBBXX:5:1126:24292:1842,J00121:27:H3GGKBBXX:5:2113:15514:20322,J00121:27:H3GGKBBXX:5:2222:26423:9051,J00121:27:H3GGKBBXX:5:2102:7446:4514,J00121:27:H3GGKBBXX:5:1126:30908:11337,J00121:27:H3GGKBBXX:5:1101:17929:47155,J00121:27:H3GGKBBXX:5:1112:23216:30573,J00121:27:H3GGKBBXX:5:2213:15808:15803,J00121:27:H3GGKBBXX:5:1207:15696:1613,J00121:27:H3GGKBBXX:5:2215:15250:39559,J00121:27:H3GGKBBXX:5:2214:21095:23487,J00121:27:H3GGKBBXX:5:1116:23764:13130,J00121:27:H3GGKBBXX:5:1107:29762:11214,J00121:27:H3GGKBBXX:5:2218:5852:6255,J00121:27:H3GGKBBXX:5:2102:24048:13095,J00121:27:H3GGKBBXX:5:1118:18568:46575,J00121:27:H3GGKBBXX:5:2117:24485:4462,J00121:27:H3GGKBBXX:5:1127:20101:26828,J00121:27:H3GGKBBXX:5:2225:13037:39945,J00121:27:H3GGKBBXX:5:2221:23754:26195,J00121:27:H3GGKBBXX:5:2201:25043:2017,J00121:27:H3GGKBBXX:5:1120:23206:6396,J00121:27:H3GGKBBXX:5:1225:24556:14291,J00121:27:H3GGKBBXX:5:2217:17898:9860,J00121:27:H3GGKBBXX:5:1119:5974:46557,J00121:27:H3GGKBBXX:5:1101:29680:8787,J00121:27:H3GGKBBXX:5:2206:18030:7697,J00121:27:H3GGKBBXX:5:2210:22161:3741,J00121:27:H3GGKBBXX:5:1116:26666:13130,J00121:27:H3GGKBBXX:5:1220:9496:9121,J00121:27:H3GGKBBXX:5:2107:8034:12497,J00121:27:H3GGKBBXX:5:1205:6685:42372,J00121:27:H3GGKBBXX:5:1105:11891:34407,J00121:27:H3GGKBBXX:5:2226:18771:7222,J00121:27:H3GGKBBXX:5:2112:21430:35286,J00121:27:H3GGKBBXX:5:2202:30421:6132,J00121:27:H3GGKBBXX:5:1223:26920:9807,J00121:27:H3GGKBBXX:5:1103:22567:48474,J00121:27:H3GGKBBXX:5:1214:19938:41563,J00121:27:H3GGKBBXX:5:2116:28747:32209,J00121:27:H3GGKBBXX:5:1113:2057:24366,J00121:27:H3GGKBBXX:5:2226:31274:39119,J00121:27:H3GGKBBXX:5:1205:25459:28903,J00121:27:H3GGKBBXX:5:1107:27549:16559,J00121:27:H3GGKBBXX:5:1224:8115:1279,J00121:27:H3GGKBBXX:5:1203:9151:36200,J00121:27:H3GGKBBXX:5:2102:26534:8998,J00121:27:H3GGKBBXX:5:1215:17908:24472;sequence=TATCATATAAATTGGGAATTCATTTA;start=69865;subtype=IES;support_ref=0;support_variant=66;type=IES;
scaffold51_152_with_IES	MILORD	internal_eliminated_sequence	70827	70894	.	.	.	ID=MILORD.152.70827.70894;Name=MILORD.152.70827.70894;bounded_by_ta=TRUE;common_boundary=Both;end=70894;ies_id=IESPGM.PTET51.1.152.68389;ies_left_dist=0;ies_min_dist=0;ies_right_dist=0;junction_seq=aacaatatcaatcacTAtcattgtctaaagtt;read_names=J00121:27:H3GGKBBXX:5:1216:21592:21817,J00121:27:H3GGKBBXX:5:1124:22627:10458,J00121:27:H3GGKBBXX:5:1121:22374:32384,J00121:27:H3GGKBBXX:5:1226:21471:19390,J00121:27:H3GGKBBXX:5:1226:20029:41088,J00121:27:H3GGKBBXX:5:1110:17878:11126,J00121:27:H3GGKBBXX:5:2118:27387:32560,J00121:27:H3GGKBBXX:5:2101:24647:7134,J00121:27:H3GGKBBXX:5:1112:25418:26125,J00121:27:H3GGKBBXX:5:1117:5233:12532,J00121:27:H3GGKBBXX:5:1203:3133:42864,J00121:27:H3GGKBBXX:5:2208:30665:27619,J00121:27:H3GGKBBXX:5:1208:5913:42900,J00121:27:H3GGKBBXX:5:1122:7862:28833,J00121:27:H3GGKBBXX:5:2101:24667:7029,J00121:27:H3GGKBBXX:5:1225:23937:39734,J00121:27:H3GGKBBXX:5:1224:23226:26652,J00121:27:H3GGKBBXX:5:2115:9414:36376,J00121:27:H3GGKBBXX:5:1101:27762:38662,J00121:27:H3GGKBBXX:5:1216:9364:28833,J00121:27:H3GGKBBXX:5:1225:23713:39207;sequence=TACATTCAAATTTAACATTCTTTTTAAATTCATAAATAGTAAATTGTTTAAGACTTTGCAAGTTATTG;start=70827;subtype=IES;support_ref=9;support_variant=21;type=IES;
scaffold51_152_with_IES	MILORD	internal_eliminated_sequence	70839	70894	.	.	.	ID=MILORD.152.70839.70894;Name=MILORD.152.70839.70894;bounded_by_ta=TRUE;common_boundary=RIGHT;end=70894;ies_id=IESPGM.PTET51.1.152.68389;ies_left_dist=-12;ies_min_dist=0;ies_right_dist=0;junction_seq=cactacattcaaattTAtcattgtctaaagtt;read_names=J00121:27:H3GGKBBXX:5:1205:14204:23188,J00121:27:H3GGKBBXX:5:2126:2209:22028,J00121:27:H3GGKBBXX:5:1121:8633:42794,J00121:27:H3GGKBBXX:5:1112:30015:20867;sequence=TAACATTCTTTTTAAATTCATAAATAGTAAATTGTTTAAGACTTTGCAAGTTATTG;start=70839;subtype=PARTIAL_INTERNAL;support_ref=9;support_variant=4;type=ALTERNATIVE;
scaffold51_152_with_IES	MILORD	internal_eliminated_sequence	72883	72910	.	.	.	ID=MILORD.152.72883.72910;Name=MILORD.152.72883.72910;bounded_by_ta=TRUE;common_boundary=Both;end=72910;ies_id=IESPGM.PTET51.1.152.70377;ies_left_dist=0;ies_min_dist=0;ies_right_dist=0;junction_seq=tatgagcaagtgcatTAttattcattttaatt;read_names=J00121:27:H3GGKBBXX:5:1113:12916:2527,J00121:27:H3GGKBBXX:5:2205:23774:8822,J00121:27:H3GGKBBXX:5:2205:4645:45977,J00121:27:H3GGKBBXX:5:1214:22861:28622,J00121:27:H3GGKBBXX:5:1214:13250:26846,J00121:27:H3GGKBBXX:5:1225:16508:19373,J00121:27:H3GGKBBXX:5:1208:6695:36446,J00121:27:H3GGKBBXX:5:1122:12307:30696,J00121:27:H3GGKBBXX:5:1207:13880:44183,J00121:27:H3GGKBBXX:5:1209:8633:18493,J00121:27:H3GGKBBXX:5:1128:18984:8928,J00121:27:H3GGKBBXX:5:2218:16620:13236,J00121:27:H3GGKBBXX:5:2108:11454:9596,J00121:27:H3GGKBBXX:5:1107:4675:14133,J00121:27:H3GGKBBXX:5:2101:12550:5095,J00121:27:H3GGKBBXX:5:1125:21734:40948,J00121:27:H3GGKBBXX:5:1228:13007:41194;sequence=TATAATAACTAGCAATTATTATCATCTA;start=72883;subtype=IES;support_ref=9;support_variant=17;type=IES;
scaffold51_152_with_IES	MILORD	internal_eliminated_sequence	72957	73000	.	.	.	ID=MILORD.152.72957.73000;Name=MILORD.152.72957.73000;bounded_by_ta=TRUE;common_boundary=Both;end=73000;ies_id=IESPGM.PTET51.1.152.70423;ies_left_dist=0;ies_min_dist=0;ies_right_dist=0;junction_seq=aagtacacgttcatgTAtaaaatgattttaag;read_names=J00121:27:H3GGKBBXX:5:1123:23490:14801,J00121:27:H3GGKBBXX:5:1228:11880:43286,J00121:27:H3GGKBBXX:5:2112:3721:44552;sequence=TATTGTAATAATTTTACTGAGGATTTGGATTGAAAATGTGACTA;start=72957;subtype=IES;support_ref=26;support_variant=3;type=IES;
scaffold51_152_with_IES	MILORD	internal_eliminated_sequence	73102	73242	.	.	.	ID=MILORD.152.73102.73242;Name=MILORD.152.73102.73242;bounded_by_ta=TRUE;common_boundary=None;end=73242;ies_id=IESPGM.PTET51.1.152.70536;ies_left_dist=12;ies_min_dist=9;ies_right_dist=-9;junction_seq=ctcattatgatattgTAattaaccagtttatt;read_names=J00121:27:H3GGKBBXX:5:1209:11657:11284;sequence=TAGTCAAATTAATATAGTGAGTGAGTTTTACTCTTGGTATTTTTTTGAGTTTTTTTAATTTTACAATGAAGTTAATCAATTTTCAAAATAATATTAAAGAGTGCTTGAATAGATAGATATCCTAAATTACTGTATCTATTA;start=73102;subtype=EXTERNAL;support_ref=8;support_variant=1;type=ALTERNATIVE;
scaffold51_152_with_IES	MILORD	internal_eliminated_sequence	73114	73242	.	.	.	ID=MILORD.152.73114.73242;Name=MILORD.152.73114.73242;bounded_by_ta=TRUE;common_boundary=LEFT;end=73242;ies_id=IESPGM.PTET51.1.152.70536;ies_left_dist=0;ies_min_dist=0;ies_right_dist=-9;junction_seq=ttgtagtcaaattaaTAattaaccagtttatt;read_names=J00121:27:H3GGKBBXX:5:2207:27955:33017,J00121:27:H3GGKBBXX:5:1117:17472:28147;sequence=TATAGTGAGTGAGTTTTACTCTTGGTATTTTTTTGAGTTTTTTTAATTTTACAATGAAGTTAATCAATTTTCAAAATAATATTAAAGAGTGCTTGAATAGATAGATATCCTAAATTACTGTATCTATTA;start=73114;subtype=PARTIAL_EXTERNAL;support_ref=8;support_variant=2;type=ALTERNATIVE;
scaffold51_152_with_IES	MILORD	internal_eliminated_sequence	73114	73233	.	.	.	ID=MILORD.152.73114.73233;Name=MILORD.152.73114.73233;bounded_by_ta=TRUE;common_boundary=Both;end=73233;ies_id=IESPGM.PTET51.1.152.70536;ies_left_dist=0;ies_min_dist=0;ies_right_dist=0;junction_seq=ttgtagtcaaattaaTAtctattataattaac;read_names=J00121:27:H3GGKBBXX:5:2226:32248:39330,J00121:27:H3GGKBBXX:5:1121:12449:4251,J00121:27:H3GGKBBXX:5:2103:15189:12339,J00121:27:H3GGKBBXX:5:2208:14316:24964,J00121:27:H3GGKBBXX:5:2125:21075:45080,J00121:27:H3GGKBBXX:5:2124:10399:29008,J00121:27:H3GGKBBXX:5:1226:30137:11442,J00121:27:H3GGKBBXX:5:1122:11708:8910,J00121:27:H3GGKBBXX:5:1114:25662:19900,J00121:27:H3GGKBBXX:5:2113:20303:29079,J00121:27:H3GGKBBXX:5:1109:18051:24296,J00121:27:H3GGKBBXX:5:2113:30614:26547,J00121:27:H3GGKBBXX:5:2226:5761:35321,J00121:27:H3GGKBBXX:5:1207:20618:1982,J00121:27:H3GGKBBXX:5:1210:29356:42372,J00121:27:H3GGKBBXX:5:2220:25276:30802,J00121:27:H3GGKBBXX:5:1204:5812:15258,J00121:27:H3GGKBBXX:5:1225:9577:11653,J00121:27:H3GGKBBXX:5:1102:7740:15469,J00121:27:H3GGKBBXX:5:2102:15777:29219,J00121:27:H3GGKBBXX:5:1113:8339:1244,J00121:27:H3GGKBBXX:5:2201:7070:39770,J00121:27:H3GGKBBXX:5:2119:27986:24560,J00121:27:H3GGKBBXX:5:2218:19431:9913,J00121:27:H3GGKBBXX:5:1118:12276:17315,J00121:27:H3GGKBBXX:5:2125:21125:45133,J00121:27:H3GGKBBXX:5:1215:25672:47454,J00121:27:H3GGKBBXX:5:1104:25712:38134,J00121:27:H3GGKBBXX:5:2121:10612:22379,J00121:27:H3GGKBBXX:5:1208:26819:37062,J00121:27:H3GGKBBXX:5:1225:24211:39225,J00121:27:H3GGKBBXX:5:1118:18456:33088,J00121:27:H3GGKBBXX:5:1124:7933:37818,J00121:27:H3GGKBBXX:5:2124:28645:28973,J00121:27:H3GGKBBXX:5:2110:10460:7627,J00121:27:H3GGKBBXX:5:1103:12753:32701,J00121:27:H3GGKBBXX:5:1202:3914:16366,J00121:27:H3GGKBBXX:5:1220:16346:6501,J00121:27:H3GGKBBXX:5:2106:15453:13535,J00121:27:H3GGKBBXX:5:2213:7872:24243,J00121:27:H3GGKBBXX:5:1222:6421:23839,J00121:27:H3GGKBBXX:5:1224:13433:45836,J00121:27:H3GGKBBXX:5:1118:3934:29905,J00121:27:H3GGKBBXX:5:1217:23439:35602,J00121:27:H3GGKBBXX:5:1121:26626:26459,J00121:27:H3GGKBBXX:5:2226:22780:17333;sequence=TATAGTGAGTGAGTTTTACTCTTGGTATTTTTTTGAGTTTTTTTAATTTTACAATGAAGTTAATCAATTTTCAAAATAATATTAAAGAGTGCTTGAATAGATAGATATCCTAAATTACTG;start=73114;subtype=IES;support_ref=8;support_variant=46;type=IES;
scaffold51_152_with_IES	MILORD	internal_eliminated_sequence	73641	73717	.	.	.	ID=MILORD.152.73641.73717;Name=MILORD.152.73641.73717;bounded_by_ta=TRUE;common_boundary=RIGHT;end=73717;ies_id=IESPGM.PTET51.1.152.70952;ies_left_dist=9;ies_min_dist=0;ies_right_dist=0;junction_seq=aacaattgattctgaTActtaatataaatgaa;read_names=J00121:27:H3GGKBBXX:5:2209:11292:41493;sequence=TATTGGAATTATACTGCAATGAAATAATTGCAATTATTTTTAAACTCTTAAGCAATAAAATAACTTGTAATGAACTA;start=73641;subtype=PARTIAL_EXTERNAL;support_ref=12;support_variant=1;type=ALTERNATIVE;
scaffold51_152_with_IES	MILORD	internal_eliminated_sequence	73650	73717	.	.	.	ID=MILORD.152.73650.73717;Name=MILORD.152.73650.73717;bounded_by_ta=TRUE;common_boundary=Both;end=73717;ies_id=IESPGM.PTET51.1.152.70952;ies_left_dist=0;ies_min_dist=0;ies_right_dist=0;junction_seq=ttctgatattggaatTActtaatataaatgaa;read_names=J00121:27:H3GGKBBXX:5:1203:26758:24261,J00121:27:H3GGKBBXX:5:1227:25926:20850,J00121:27:H3GGKBBXX:5:1126:14478:7240,J00121:27:H3GGKBBXX:5:1210:25012:5974,J00121:27:H3GGKBBXX:5:2119:27610:23241,J00121:27:H3GGKBBXX:5:2206:21521:34741,J00121:27:H3GGKBBXX:5:2224:18264:48579,J00121:27:H3GGKBBXX:5:1207:4858:9666,J00121:27:H3GGKBBXX:5:1113:26565:38099,J00121:27:H3GGKBBXX:5:1114:6279:45502,J00121:27:H3GGKBBXX:5:2218:2402:26617,J00121:27:H3GGKBBXX:5:2228:12144:30063,J00121:27:H3GGKBBXX:5:2104:31538:9192,J00121:27:H3GGKBBXX:5:1204:26382:45203,J00121:27:H3GGKBBXX:5:2117:24018:9174,J00121:27:H3GGKBBXX:5:1203:8998:30415,J00121:27:H3GGKBBXX:5:2110:10581:45221,J00121:27:H3GGKBBXX:5:1105:30655:2211,J00121:27:H3GGKBBXX:5:1124:8359:32965,J00121:27:H3GGKBBXX:5:1216:20902:35497,J00121:27:H3GGKBBXX:5:1112:12956:38679,J00121:27:H3GGKBBXX:5:1217:28006:14502,J00121:27:H3GGKBBXX:5:2216:25449:28569,J00121:27:H3GGKBBXX:5:1221:14894:17737,J00121:27:H3GGKBBXX:5:2213:16072:33985,J00121:27:H3GGKBBXX:5:2101:4726:19636,J00121:27:H3GGKBBXX:5:1106:7202:12603,J00121:27:H3GGKBBXX:5:1227:15219:46891,J00121:27:H3GGKBBXX:5:1125:18335:17087,J00121:27:H3GGKBBXX:5:2214:17645:34917,J00121:27:H3GGKBBXX:5:2210:24525:3196,J00121:27:H3GGKBBXX:5:2224:15909:15205,J00121:27:H3GGKBBXX:5:1222:21968:40473,J00121:27:H3GGKBBXX:5:1212:25966:43322;sequence=TATACTGCAATGAAATAATTGCAATTATTTTTAAACTCTTAAGCAATAAAATAACTTGTAATGAACTA;start=73650;subtype=IES;support_ref=10;support_variant=34;type=IES;
scaffold51_152_with_IES	MILORD	internal_eliminated_sequence	74574	74603	.	.	.	ID=MILORD.152.74574.74603;Name=MILORD.152.74574.74603;bounded_by_ta=TRUE;common_boundary=None;end=74603;ies_id=IESPGM.PTET51.1.152.71820;ies_left_dist=12;ies_min_dist=11;ies_right_dist=11;junction_seq=aacaattattatttcTActtttcctgtattcg;read_names=J00121:27:H3GGKBBXX:5:2110:16681:7468;sequence=TATAGGTTTTGGTATAGTAATTCAAATCTT;start=74574;subtype=OVERLAPPING;support_ref=11;support_variant=1;type=ALTERNATIVE;
scaffold51_152_with_IES	MILORD	internal_eliminated_sequence	74586	74614	.	.	.	ID=MILORD.152.74586.74614;Name=MILORD.152.74586.74614;bounded_by_ta=TRUE;common_boundary=Both;end=74614;ies_id=IESPGM.PTET51.1.152.71820;ies_left_dist=0;ies_min_dist=0;ies_right_dist=0;junction_seq=ttctataggttttggTAttcgattcctgaatc;read_names=J00121:27:H3GGKBBXX:5:2106:12976:19197,J00121:27:H3GGKBBXX:5:1119:26068:5059,J00121:27:H3GGKBBXX:5:1103:22059:26424,J00121:27:H3GGKBBXX:5:1202:5893:19759,J00121:27:H3GGKBBXX:5:1122:9841:23716,J00121:27:H3GGKBBXX:5:2215:27184:45010,J00121:27:H3GGKBBXX:5:2205:20506:13078,J00121:27:H3GGKBBXX:5:2115:3792:38556,J00121:27:H3GGKBBXX:5:2211:19431:5622,J00121:27:H3GGKBBXX:5:2115:23794:45256,J00121:27:H3GGKBBXX:5:1201:5051:40948,J00121:27:H3GGKBBXX:5:1103:14610:32648,J00121:27:H3GGKBBXX:5:1107:25631:16893,J00121:27:H3GGKBBXX:5:2212:30066:23768,J00121:27:H3GGKBBXX:5:2216:26392:13324,J00121:27:H3GGKBBXX:5:2117:18284:9825,J00121:27:H3GGKBBXX:5:1119:11708:20762,J00121:27:H3GGKBBXX:5:1217:30137:43339,J00121:27:H3GGKBBXX:5:2210:19481:32683,J00121:27:H3GGKBBXX:5:1222:26332:1226,J00121:27:H3GGKBBXX:5:2207:26910:7715,J00121:27:H3GGKBBXX:5:1212:31182:31400,J00121:27:H3GGKBBXX:5:1206:16610:38504,J00121:27:H3GGKBBXX:5:2222:21816:9332,J00121:27:H3GGKBBXX:5:1202:11627:15135,J00121:27:H3GGKBBXX:5:1207:20364:35796,J00121:27:H3GGKBBXX:5:2226:26555:3371,J00121:27:H3GGKBBXX:5:2210:24322:24085,J00121:27:H3GGKBBXX:5:1210:29944:22080,J00121:27:H3GGKBBXX:5:1119:12489:19478,J00121:27:H3GGKBBXX:5:1210:9557:20129,J00121:27:H3GGKBBXX:5:1128:25144:42354,J00121:27:H3GGKBBXX:5:1107:10297:30661;sequence=TATAGTAATTCAAATCTTTACTTTTCCTG;start=74586;subtype=IES;support_ref=0;support_variant=33;type=IES;
scaffold51_152_with_IES	MILORD	internal_eliminated_sequence	75466	75587	.	.	.	ID=MILORD.152.75466.75587;Name=MILORD.152.75466.75587;bounded_by_ta=TRUE;common_boundary=LEFT;end=75587;ies_id=IESPGM.PTET51.1.152.72671;ies_left_dist=0;ies_min_dist=0;ies_right_dist=8;junction_seq=agattacatattacaTAcgactatattatcaa;read_names=J00121:27:H3GGKBBXX:5:2220:9008:46153;sequence=TACAGCAGACAAGTTGATAATTTCTTTGAATTCAGTTTTCATTCTAAAATTTGAATACTTTTTACTTTAGAATTTCAAATATTCAATTGAATTAAAAAAATTAAAATACAATATAGTTTTCC;start=75466;subtype=PARTIAL_INTERNAL;support_ref=2;support_variant=1;type=ALTERNATIVE;
scaffold51_152_with_IES	MILORD	internal_eliminated_sequence	75466	75595	.	.	.	ID=MILORD.152.75466.75595;Name=MILORD.152.75466.75595;bounded_by_ta=TRUE;common_boundary=Both;end=75595;ies_id=IESPGM.PTET51.1.152.72671;ies_left_dist=0;ies_min_dist=0;ies_right_dist=0;junction_seq=agattacatattacaTAttatcaaatgaatat;read_names=J00121:27:H3GGKBBXX:5:1217:7456:22291,J00121:27:H3GGKBBXX:5:2110:18325:4409,J00121:27:H3GGKBBXX:5:2103:30279:46117,J00121:27:H3GGKBBXX:5:1116:6725:41387,J00121:27:H3GGKBBXX:5:2222:22079:46891,J00121:27:H3GGKBBXX:5:2218:5751:11319,J00121:27:H3GGKBBXX:5:2113:6451:31839,J00121:27:H3GGKBBXX:5:2207:10998:10493,J00121:27:H3GGKBBXX:5:1123:26545:37361,J00121:27:H3GGKBBXX:5:1116:21745:32912,J00121:27:H3GGKBBXX:5:2118:22668:29659,J00121:27:H3GGKBBXX:5:2224:9699:37818,J00121:27:H3GGKBBXX:5:2117:16772:32173,J00121:27:H3GGKBBXX:5:2213:20872:8189,J00121:27:H3GGKBBXX:5:2125:15970:47278,J00121:27:H3GGKBBXX:5:1219:20151:24419,J00121:27:H3GGKBBXX:5:1126:10815:18968,J00121:27:H3GGKBBXX:5:2102:5731:40403,J00121:27:H3GGKBBXX:5:1105:13859:14467,J00121:27:H3GGKBBXX:5:1109:11911:33457,J00121:27:H3GGKBBXX:5:2121:22638:44658,J00121:27:H3GGKBBXX:5:1123:23561:43445,J00121:27:H3GGKBBXX:5:1116:20446:4673,J00121:27:H3GGKBBXX:5:2116:25154:42302,J00121:27:H3GGKBBXX:5:2221:31233:13974,J00121:27:H3GGKBBXX:5:2222:25185:37607,J00121:27:H3GGKBBXX:5:1215:8846:34582,J00121:27:H3GGKBBXX:5:2124:3924:34213,J00121:27:H3GGKBBXX:5:1112:23602:41581,J00121:27:H3GGKBBXX:5:1220:12571:44060,J00121:27:H3GGKBBXX:5:1117:24941:28393,J00121:27:H3GGKBBXX:5:2227:7912:8875,J00121:27:H3GGKBBXX:5:1113:8714:21799,J00121:27:H3GGKBBXX:5:2203:24424:34143,J00121:27:H3GGKBBXX:5:2225:25743:12339;sequence=TACAGCAGACAAGTTGATAATTTCTTTGAATTCAGTTTTCATTCTAAAATTTGAATACTTTTTACTTTAGAATTTCAAATATTCAATTGAATTAAAAAAATTAAAATACAATATAGTTTTCCTACGACTA;start=75466;subtype=IES;support_ref=4;support_variant=35;type=IES;
scaffold51_152_with_IES	MILORD	internal_eliminated_sequence	75466	75593	.	.	.	ID=MILORD.152.75466.75593;Name=MILORD.152.75466.75593;bounded_by_ta=TRUE;common_boundary=LEFT;end=75593;ies_id=IESPGM.PTET51.1.152.72671;ies_left_dist=0;ies_min_dist=0;ies_right_dist=2;junction_seq=agattacatattacaTAtattatcaaatgaat;read_names=J00121:27:H3GGKBBXX:5:1113:11647:14572;sequence=TACAGCAGACAAGTTGATAATTTCTTTGAATTCAGTTTTCATTCTAAAATTTGAATACTTTTTACTTTAGAATTTCAAATATTCAATTGAATTAAAAAAATTAAAATACAATATAGTTTTCCTACGAC;start=75466;subtype=PARTIAL_INTERNAL;support_ref=2;support_variant=1;type=ALTERNATIVE;
scaffold51_152_with_IES	MILORD	internal_eliminated_sequence	76846	76897	.	.	.	ID=MILORD.152.76846.76897;Name=MILORD.152.76846.76897;bounded_by_ta=TRUE;common_boundary=None;end=76897;ies_id=IESPGM.PTET51.1.152.74033;ies_left_dist=112;ies_min_dist=86;ies_right_dist=86;junction_seq=cttagatcatctttaTActcagagtaattctt;read_names=J00121:27:H3GGKBBXX:5:1210:20253:23083;sequence=TATAGTCCTTCTTCATAGATTTAGGTTTTTCTAAAAGTAGTTAAACCTGCTT;start=76846;subtype=MAC;support_ref=78;support_variant=1;type=CRYPTIC;
scaffold51_152_with_IES	MILORD	internal_eliminated_sequence	76950	76983	.	.	.	ID=MILORD.152.76950.76983;Name=MILORD.152.76950.76983;bounded_by_ta=TRUE;common_boundary=RIGHT;end=76983;ies_id=IESPGM.PTET51.1.152.74033;ies_left_dist=8;ies_min_dist=0;ies_right_dist=0;junction_seq=cttatttcttgcctcTActaacctccgacatc;read_names=J00121:27:H3GGKBBXX:5:1123:11830:34618;sequence=TATTGCAATATAGTATATTTACTTGATCTTTCCA;start=76950;subtype=PARTIAL_EXTERNAL;support_ref=6;support_variant=1;type=ALTERNATIVE;
scaffold51_152_with_IES	MILORD	internal_eliminated_sequence	76958	76983	.	.	.	ID=MILORD.152.76958.76983;Name=MILORD.152.76958.76983;bounded_by_ta=TRUE;common_boundary=Both;end=76983;ies_id=IESPGM.PTET51.1.152.74033;ies_left_dist=0;ies_min_dist=0;ies_right_dist=0;junction_seq=ttgcctctattgcaaTActaacctccgacatc;read_names=J00121:27:H3GGKBBXX:5:2219:5802:33985,J00121:27:H3GGKBBXX:5:1116:10764:44060,J00121:27:H3GGKBBXX:5:2119:18487:24103,J00121:27:H3GGKBBXX:5:1207:3397:4708,J00121:27:H3GGKBBXX:5:1123:9770:4180,J00121:27:H3GGKBBXX:5:2127:25966:10792,J00121:27:H3GGKBBXX:5:2217:23551:36956,J00121:27:H3GGKBBXX:5:1213:21054:35514,J00121:27:H3GGKBBXX:5:2109:5629:5059,J00121:27:H3GGKBBXX:5:1213:8075:6800,J00121:27:H3GGKBBXX:5:2224:26961:12480,J00121:27:H3GGKBBXX:5:2222:8917:40860,J00121:27:H3GGKBBXX:5:1127:21988:20252,J00121:27:H3GGKBBXX:5:1209:9090:22696,J00121:27:H3GGKBBXX:5:2115:27468:48280,J00121:27:H3GGKBBXX:5:2114:22293:2703,J00121:27:H3GGKBBXX:5:2111:6248:23505,J00121:27:H3GGKBBXX:5:1223:3285:30855,J00121:27:H3GGKBBXX:5:1203:15625:11372,J00121:27:H3GGKBBXX:5:2212:8105:42689,J00121:27:H3GGKBBXX:5:2218:10439:41071,J00121:27:H3GGKBBXX:5:1125:15026:8611,J00121:27:H3GGKBBXX:5:2104:14641:15047,J00121:27:H3GGKBBXX:5:2119:19400:18265,J00121:27:H3GGKBBXX:5:2228:10297:41493,J00121:27:H3GGKBBXX:5:2205:25550:32965,J00121:27:H3GGKBBXX:5:1120:23054:18757,J00121:27:H3GGKBBXX:5:2227:22891:23997,J00121:27:H3GGKBBXX:5:2107:8450:44693,J00121:27:H3GGKBBXX:5:1216:8582:39330,J00121:27:H3GGKBBXX:5:2119:20517:38310,J00121:27:H3GGKBBXX:5:2217:29843:44939,J00121:27:H3GGKBBXX:5:2103:16447:29079,J00121:27:H3GGKBBXX:5:2105:28290:12357,J00121:27:H3GGKBBXX:5:1111:26484:34055,J00121:27:H3GGKBBXX:5:1216:8552:39312,J00121:27:H3GGKBBXX:5:1207:28615:41335,J00121:27:H3GGKBBXX:5:1201:29031:17438,J00121:27:H3GGKBBXX:5:1208:19502:41862;sequence=TATAGTATATTTACTTGATCTTTCCA;start=76958;subtype=IES;support_ref=0;support_variant=39;type=IES;
scaffold51_152_with_IES	MILORD	internal_eliminated_sequence	79328	79356	.	.	.	ID=MILORD.152.79328.79356;Name=MILORD.152.79328.79356;bounded_by_ta=TRUE;common_boundary=None;end=79356;ies_id=IESPGM.PTET51.1.152.77521;ies_left_dist=1144;ies_min_dist=1144;ies_right_dist=1169;junction_seq=ggtttggattactttTAaatcaacaaacgcct;read_names=J00121:27:H3GGKBBXX:5:2126:6685:15258;sequence=TAGATTTAAACAGTCTATGCTTTTCTTGA;start=79328;subtype=MAC;support_ref=87;support_variant=1;type=CRYPTIC;
scaffold51_152_with_IES	MILORD	internal_eliminated_sequence	80472	80520	.	.	.	ID=MILORD.152.80472.80520;Name=MILORD.152.80472.80520;bounded_by_ta=TRUE;common_boundary=LEFT;end=80520;ies_id=IESPGM.PTET51.1.152.77521;ies_left_dist=0;ies_min_dist=0;ies_right_dist=5;junction_seq=ttcggtcaatgatgtTActgtatcgaaaccaa;read_names=J00121:27:H3GGKBBXX:5:1127:5091:23434,J00121:27:H3GGKBBXX:5:1205:13869:47893;sequence=TATACTTGCTTGAATTAAATTTATTTCAGACTTCAACAAAAATGAAATT;start=80472;subtype=PARTIAL_INTERNAL;support_ref=2;support_variant=2;type=ALTERNATIVE;
scaffold51_152_with_IES	MILORD	internal_eliminated_sequence	80472	80525	.	.	.	ID=MILORD.152.80472.80525;Name=MILORD.152.80472.80525;bounded_by_ta=TRUE;common_boundary=Both;end=80525;ies_id=IESPGM.PTET51.1.152.77521;ies_left_dist=0;ies_min_dist=0;ies_right_dist=0;junction_seq=ttcggtcaatgatgtTAtcgaaaccaacagtt;read_names=J00121:27:H3GGKBBXX:5:1112:21257:9033,J00121:27:H3GGKBBXX:5:1101:6147:23364,J00121:27:H3GGKBBXX:5:1107:13545:46100,J00121:27:H3GGKBBXX:5:1218:17604:24753,J00121:27:H3GGKBBXX:5:1213:22313:48667,J00121:27:H3GGKBBXX:5:2213:13068:32508,J00121:27:H3GGKBBXX:5:1110:9283:11917,J00121:27:H3GGKBBXX:5:1104:9171:27971,J00121:27:H3GGKBBXX:5:1109:10328:20164,J00121:27:H3GGKBBXX:5:1207:17817:4444,J00121:27:H3GGKBBXX:5:1202:16579:39647,J00121:27:H3GGKBBXX:5:2116:22343:15029,J00121:27:H3GGKBBXX:5:1211:18538:46838,J00121:27:H3GGKBBXX:5:2212:29285:24067,J00121:27:H3GGKBBXX:5:2118:3244:40631,J00121:27:H3GGKBBXX:5:1119:20466:34108,J00121:27:H3GGKBBXX:5:1227:20608:24753,J00121:27:H3GGKBBXX:5:1220:9973:46698,J00121:27:H3GGKBBXX:5:1218:8552:27180,J00121:27:H3GGKBBXX:5:1211:12784:1490,J00121:27:H3GGKBBXX:5:1128:20334:27021;sequence=TATACTTGCTTGAATTAAATTTATTTCAGACTTCAACAAAAATGAAATTTACTG;start=80472;subtype=IES;support_ref=2;support_variant=21;type=IES;
scaffold51_152_with_IES	MILORD	internal_eliminated_sequence	80958	81072	.	.	.	ID=MILORD.152.80958.81072;Name=MILORD.152.80958.81072;bounded_by_ta=TRUE;common_boundary=LEFT;end=81072;ies_id=IESPGM.PTET51.1.152.77953;ies_left_dist=0;ies_min_dist=0;ies_right_dist=-6;junction_seq=cctgctctgaattgaTAttgtcatagagatta;read_names=J00121:27:H3GGKBBXX:5:2223:24779:43409;sequence=TATAGTAAATCAAGAGGACGATCATTGACTTTTATGAGTTAATTATAAATGAATTTTGTTTGTTTTGTTCAAATATAATTTAAACACAATAATTTCAACCAAATCGCTGTATCTG;start=80958;subtype=PARTIAL_EXTERNAL;support_ref=1;support_variant=1;type=ALTERNATIVE;
scaffold51_152_with_IES	MILORD	internal_eliminated_sequence	80958	81066	.	.	.	ID=MILORD.152.80958.81066;Name=MILORD.152.80958.81066;bounded_by_ta=TRUE;common_boundary=Both;end=81066;ies_id=IESPGM.PTET51.1.152.77953;ies_left_dist=0;ies_min_dist=0;ies_right_dist=0;junction_seq=cctgctctgaattgaTAtctgtattgtcatag;read_names=J00121:27:H3GGKBBXX:5:1214:8369:45115,J00121:27:H3GGKBBXX:5:1121:29173:3899,J00121:27:H3GGKBBXX:5:2208:22272:39981,J00121:27:H3GGKBBXX:5:2210:5497:20234,J00121:27:H3GGKBBXX:5:1120:5416:11548,J00121:27:H3GGKBBXX:5:1114:22079:5147,J00121:27:H3GGKBBXX:5:1220:22901:35514,J00121:27:H3GGKBBXX:5:2108:11738:38785,J00121:27:H3GGKBBXX:5:1121:14306:36059,J00121:27:H3GGKBBXX:5:1204:31538:34442,J00121:27:H3GGKBBXX:5:2116:7212:12339,J00121:27:H3GGKBBXX:5:1217:19634:23804,J00121:27:H3GGKBBXX:5:1204:21491:16612,J00121:27:H3GGKBBXX:5:2107:12175:26775,J00121:27:H3GGKBBXX:5:1110:8258:5464,J00121:27:H3GGKBBXX:5:1204:23622:36552,J00121:27:H3GGKBBXX:5:1121:17340:33299,J00121:27:H3GGKBBXX:5:1115:14103:28920,J00121:27:H3GGKBBXX:5:1107:10115:2879,J00121:27:H3GGKBBXX:5:2118:15564:43093,J00121:27:H3GGKBBXX:5:2223:22638:14660,J00121:27:H3GGKBBXX:5:1115:18071:27109,J00121:27:H3GGKBBXX:5:1102:24911:45432,J00121:27:H3GGKBBXX:5:1202:17807:40614,J00121:27:H3GGKBBXX:5:1220:18132:27742,J00121:27:H3GGKBBXX:5:1106:4442:4338,J00121:27:H3GGKBBXX:5:1122:2737:35708,J00121:27:H3GGKBBXX:5:1212:29376:37167,J00121:27:H3GGKBBXX:5:2114:20730:8400,J00121:27:H3GGKBBXX:5:1214:10825:6290,J00121:27:H3GGKBBXX:5:2206:24972:29360,J00121:27:H3GGKBBXX:5:2126:11069:34917,J00121:27:H3GGKBBXX:5:1203:8684:20726,J00121:27:H3GGKBBXX:5:1119:18193:6747,J00121:27:H3GGKBBXX:5:2221:29883:35479,J00121:27:H3GGKBBXX:5:1209:26920:35022,J00121:27:H3GGKBBXX:5:1227:3092:17368,J00121:27:H3GGKBBXX:5:1105:9191:26037,J00121:27:H3GGKBBXX:5:1126:24200:18493,J00121:27:H3GGKBBXX:5:1216:23186:31013,J00121:27:H3GGKBBXX:5:1209:15087:23733,J00121:27:H3GGKBBXX:5:1204:13727:30345,J00121:27:H3GGKBBXX:5:1222:27367:7310,J00121:27:H3GGKBBXX:5:1222:2869:6396,J00121:27:H3GGKBBXX:5:1204:13727:30591,J00121:27:H3GGKBBXX:5:1112:6228:19988,J00121:27:H3GGKBBXX:5:2115:25682:38785,J00121:27:H3GGKBBXX:5:1122:26808:10528,J00121:27:H3GGKBBXX:5:1123:22414:35725,J00121:27:H3GGKBBXX:5:2108:11698:18810,J00121:27:H3GGKBBXX:5:1114:5710:10686,J00121:27:H3GGKBBXX:5:1103:26169:48667,J00121:27:H3GGKBBXX:5:2118:21450:28991,J00121:27:H3GGKBBXX:5:1220:15016:36059,J00121:27:H3GGKBBXX:5:2209:29477:20674,J00121:27:H3GGKBBXX:5:2209:12702:36587,J00121:27:H3GGKBBXX:5:1124:19583:24419,J00121:27:H3GGKBBXX:5:1113:8481:2826,J00121:27:H3GGKBBXX:5:1122:24789:26336,J00121:27:H3GGKBBXX:5:2201:10815:42143,J00121:27:H3GGKBBXX:5:2118:17574:33316,J00121:27:H3GGKBBXX:5:2208:26240:34442,J00121:27:H3GGKBBXX:5:2204:18375:43111,J00121:27:H3GGKBBXX:5:1224:14783:34741,J00121:27:H3GGKBBXX:5:2126:14996:39154;sequence=TATAGTAAATCAAGAGGACGATCATTGACTTTTATGAGTTAATTATAAATGAATTTTGTTTGTTTTGTTCAAATATAATTTAAACACAATAATTTCAACCAAATCGCTG;start=80958;subtype=IES;support_ref=2;support_variant=65;type=IES;
scaffold51_152_with_IES	MILORD	internal_eliminated_sequence	80963	81066	.	.	.	ID=MILORD.152.80963.81066;Name=MILORD.152.80963.81066;bounded_by_ta=TRUE;common_boundary=RIGHT;end=81066;ies_id=IESPGM.PTET51.1.152.77953;ies_left_dist=-5;ies_min_dist=0;ies_right_dist=0;junction_seq=tctgaattgatatagTAtctgtattgtcatag;read_names=J00121:27:H3GGKBBXX:5:1120:20425:3934;sequence=TAAATCAAGAGGACGATCATTGACTTTTATGAGTTAATTATAAATGAATTTTGTTTGTTTTGTTCAAATATAATTTAAACACAATAATTTCAACCAAATCGCTG;start=80963;subtype=PARTIAL_INTERNAL;support_ref=1;support_variant=1;type=ALTERNATIVE;
scaffold51_152_with_IES	MILORD	internal_eliminated_sequence	81001	81066	.	.	.	ID=MILORD.152.81001.81066;Name=MILORD.152.81001.81066;bounded_by_ta=TRUE;common_boundary=RIGHT;end=81066;ies_id=IESPGM.PTET51.1.152.77953;ies_left_dist=-43;ies_min_dist=0;ies_right_dist=0;junction_seq=cttttatgagttaatTAtctgtattgtcatag;read_names=J00121:27:H3GGKBBXX:5:2228:10612:28147,J00121:27:H3GGKBBXX:5:2109:10642:3793;sequence=TATAAATGAATTTTGTTTGTTTTGTTCAAATATAATTTAAACACAATAATTTCAACCAAATCGCTG;start=81001;subtype=PARTIAL_INTERNAL;support_ref=4;support_variant=2;type=ALTERNATIVE;
scaffold51_152_with_IES	MILORD	internal_eliminated_sequence	85036	85140	.	.	.	ID=MILORD.152.85036.85140;Name=MILORD.152.85036.85140;bounded_by_ta=TRUE;common_boundary=Both;end=85140;ies_id=IESPGM.PTET51.1.152.81922;ies_left_dist=0;ies_min_dist=0;ies_right_dist=0;junction_seq=ttcacccacactccaTAttttagatcacagat;read_names=J00121:27:H3GGKBBXX:5:1210:21217:43462,J00121:27:H3GGKBBXX:5:1102:11901:7310,J00121:27:H3GGKBBXX:5:2218:16812:14027,J00121:27:H3GGKBBXX:5:2207:7933:14502,J00121:27:H3GGKBBXX:5:2202:24221:37202,J00121:27:H3GGKBBXX:5:2214:4756:19900,J00121:27:H3GGKBBXX:5:1221:11221:14256,J00121:27:H3GGKBBXX:5:2228:16681:18300,J00121:27:H3GGKBBXX:5:2106:23348:7416,J00121:27:H3GGKBBXX:5:1127:20040:25281,J00121:27:H3GGKBBXX:5:2210:17279:48280,J00121:27:H3GGKBBXX:5:2204:28300:23909,J00121:27:H3GGKBBXX:5:1110:10257:12937,J00121:27:H3GGKBBXX:5:2226:8450:6325,J00121:27:H3GGKBBXX:5:2115:21704:30978,J00121:27:H3GGKBBXX:5:1226:14215:44166,J00121:27:H3GGKBBXX:5:2228:7456:2281,J00121:27:H3GGKBBXX:5:1202:29386:38134,J00121:27:H3GGKBBXX:5:2106:9628:5868,J00121:27:H3GGKBBXX:5:2108:25479:33545,J00121:27:H3GGKBBXX:5:2106:12439:39260,J00121:27:H3GGKBBXX:5:1104:27285:24788;sequence=TACAGTCATTCTCAAATATCATCAATTATTCATCGATTTATCCCTCTCACCGATTGAAATATAATTGATTATTTTTTCTATTTTGAGAATTAAGTTTTCAGCATG;start=85036;subtype=IES;support_ref=34;support_variant=22;type=IES;
scaffold51_152_with_IES	MILORD	internal_eliminated_sequence	85326	85358	.	.	.	ID=MILORD.152.85326.85358;Name=MILORD.152.85326.85358;bounded_by_ta=TRUE;common_boundary=RIGHT;end=85358;ies_id=IESPGM.PTET51.1.152.82110;ies_left_dist=3;ies_min_dist=0;ies_right_dist=0;junction_seq=tcgctgttgcgtattTAcctaattttagagca;read_names=J00121:27:H3GGKBBXX:5:2212:26991:17034;sequence=TAATATAGGTCAATCGACCTCTTAATCTCTCCA;start=85326;subtype=PARTIAL_EXTERNAL;support_ref=13;support_variant=1;type=ALTERNATIVE;
scaffold51_152_with_IES	MILORD	internal_eliminated_sequence	85329	85358	.	.	.	ID=MILORD.152.85329.85358;Name=MILORD.152.85329.85358;bounded_by_ta=TRUE;common_boundary=Both;end=85358;ies_id=IESPGM.PTET51.1.152.82110;ies_left_dist=0;ies_min_dist=0;ies_right_dist=0;junction_seq=ctgttgcgtatttaaTAcctaattttagagca;read_names=J00121:27:H3GGKBBXX:5:1221:12723:20621,J00121:27:H3GGKBBXX:5:2205:10673:32367,J00121:27:H3GGKBBXX:5:1107:15412:2703,J00121:27:H3GGKBBXX:5:1113:8105:10827,J00121:27:H3GGKBBXX:5:2220:12672:32033,J00121:27:H3GGKBBXX:5:2217:5467:33440,J00121:27:H3GGKBBXX:5:1222:26514:37413,J00121:27:H3GGKBBXX:5:2120:12631:44588,J00121:27:H3GGKBBXX:5:2102:31061:37449,J00121:27:H3GGKBBXX:5:2201:20791:10862,J00121:27:H3GGKBBXX:5:1215:5416:41264,J00121:27:H3GGKBBXX:5:2201:6268:29518,J00121:27:H3GGKBBXX:5:2118:13372:35321,J00121:27:H3GGKBBXX:5:1204:26423:44042;sequence=TATAGGTCAATCGACCTCTTAATCTCTCCA;start=85329;subtype=IES;support_ref=36;support_variant=14;type=IES;
scaffold51_152_with_IES	MILORD	internal_eliminated_sequence	85795	85822	.	.	.	ID=MILORD.152.85795.85822;Name=MILORD.152.85795.85822;bounded_by_ta=TRUE;common_boundary=Both;end=85822;ies_id=IESPGM.PTET51.1.152.82546;ies_left_dist=0;ies_min_dist=0;ies_right_dist=0;junction_seq=ctatcttagaaacgcTAgtaaaatagataaaa;read_names=J00121:27:H3GGKBBXX:5:2222:4929:13974,J00121:27:H3GGKBBXX:5:2103:12631:10862,J00121:27:H3GGKBBXX:5:2112:26372:37941,J00121:27:H3GGKBBXX:5:2227:19796:15715,J00121:27:H3GGKBBXX:5:2206:15635:21236,J00121:27:H3GGKBBXX:5:2219:29447:13306,J00121:27:H3GGKBBXX:5:2221:7791:23434,J00121:27:H3GGKBBXX:5:1208:6258:27215,J00121:27:H3GGKBBXX:5:1223:23115:14150,J00121:27:H3GGKBBXX:5:1213:23571:10546;sequence=TACAGGAGGTACTTTTGTTTGTTAACTG;start=85795;subtype=IES;support_ref=112;support_variant=10;type=IES;
scaffold51_152_with_IES	MILORD	internal_eliminated_sequence	85916	86031	.	.	.	ID=MILORD.152.85916.86031;Name=MILORD.152.85916.86031;bounded_by_ta=TRUE;common_boundary=Both;end=86031;ies_id=IESPGM.PTET51.1.152.82639;ies_left_dist=0;ies_min_dist=0;ies_right_dist=0;junction_seq=tcaacttgcaatatcTAtcattttagtaagga;read_names=J00121:27:H3GGKBBXX:5:2225:7628:40526,J00121:27:H3GGKBBXX:5:2203:28960:15944,J00121:27:H3GGKBBXX:5:1112:20192:27268,J00121:27:H3GGKBBXX:5:1213:30218:27584,J00121:27:H3GGKBBXX:5:2224:16062:44201,J00121:27:H3GGKBBXX:5:2201:18314:30239,J00121:27:H3GGKBBXX:5:1109:6126:40139,J00121:27:H3GGKBBXX:5:1105:13413:20058,J00121:27:H3GGKBBXX:5:1218:17289:6871,J00121:27:H3GGKBBXX:5:1216:19928:23434,J00121:27:H3GGKBBXX:5:2207:10744:10405,J00121:27:H3GGKBBXX:5:1105:14874:19214,J00121:27:H3GGKBBXX:5:2102:25215:21166,J00121:27:H3GGKBBXX:5:1109:17929:47612,J00121:27:H3GGKBBXX:5:2215:6096:23768,J00121:27:H3GGKBBXX:5:1213:11546:15029,J00121:27:H3GGKBBXX:5:2123:23967:45344,J00121:27:H3GGKBBXX:5:1214:18122:27162,J00121:27:H3GGKBBXX:5:2214:29680:7697,J00121:27:H3GGKBBXX:5:2119:24667:17755,J00121:27:H3GGKBBXX:5:2115:23064:26863,J00121:27:H3GGKBBXX:5:1223:27397:45555,J00121:27:H3GGKBBXX:5:1111:3792:12743,J00121:27:H3GGKBBXX:5:1205:31010:16542,J00121:27:H3GGKBBXX:5:1208:29254:5059,J00121:27:H3GGKBBXX:5:2105:15290:2774,J00121:27:H3GGKBBXX:5:1119:6238:22362,J00121:27:H3GGKBBXX:5:2216:22303:32683;sequence=TACACCATAACAAGATACTGAATCAAAATTGCTATTAAACAATATAATTTATTTTTGTGCTTAGTGAAATGCATATTGATAAATACGAATATTTAAAAATATTTTAATTTTACATA;start=85916;subtype=IES;support_ref=78;support_variant=28;type=IES;
scaffold51_152_with_IES	MILORD	internal_eliminated_sequence	86148	87296	.	.	.	ID=MILORD.152.86148.87296;Name=MILORD.152.86148.87296;bounded_by_ta=TRUE;common_boundary=None;end=87296;ies_id=IESPGM.PTET51.1.152.82639;ies_left_dist=-232;ies_min_dist=232;ies_right_dist=-1265;junction_seq=attaaattacacacaTAtaatatataacttta;read_names=J00121:27:H3GGKBBXX:5:1124:23622:34160;sequence=TATATTTTTATATTAAAATTTAATTATTTAATTAACACATTAAAATTATTTACTTAGGCTTCAAATTATTAATTTCACTTTCTTCAAGATCATCTCCCAACTTGAAACCCATCGCCTTCTACCTTTAACTCGATGCTATTGAGCTTGAACCCTACTAGATTCAGGTTTTCGGAAATTTTTCAAATACAAATATGAATTTGATATTTTAATTACCTAACCATCTCATTGTAATCAATAAAATATCAACTTTAAAAATGTCATTCAAATAATAGACCCTCATTTTTATAATAAACACTTTATAAATAATATATATAATATAAAATGAAGATGAAATAATTCCTTGAGTGTGAATATGCACTCTCAAATCGCATTAAATGTGCAACTTGCCATGTGGTCATTTTTAAGAATGAATTAAAGATTGGACATGTTTACTTAAAAAAAGATGAAGGTATTAATTGAAATTCAATTGAAATTAGGACAATAATTTGATAAGAAGGTTTGGTATCATCTGCATTGCATTAAAAAATGGCCAACTGGAGAAAAGGGCTAGGAATTGCCACTCTTTAGATTGCAAACAATAAAGTTGGAAGATCAACTGAAGATAAAGGATTTATACAGGTCCTTATAAGACAAGCCAAAAAGTAATCATTTTCTACTAATTTAAAGATAAAAAGGAGATCAAGGTCTTATCAAAATAAGAATAATATGAGAAGTATGTAACTGTAAAGAATTTAAATGATCCAGGCTAAATTGATGAAGACGATGATTGTATAATGCTTTGATACAAATATTTTCAGGATATTATTATTATAAATTTTATAATGAAAATTAATTCAATAACATCTCTTACCTTTTTAAATGATTCTATACACAATAGAACTTTAAAAAATATTTGAATCATTTATTAATCTGTATAATACAAAAAATTAAATAGTCTTTTTAAATATTTGGATGATTTTGAACTACGATATATTATTCTATATAGGAGTCCAAGAATTCATTAATTTTATACATTAGAGTGGATGCATTTCAAATTTATAGGAAGTGTATTAAGGTTTTGTTTAAAAATTAAATTCGAAAGCTTGGAAAATGAAGTTTGTTCATATTATTATTCATTATTATTTCCTATAAATTTATAATTTAATTTAT;start=86148;subtype=MAC;support_ref=104;support_variant=1;type=CRYPTIC;
scaffold51_152_with_IES	MILORD	internal_eliminated_sequence	87013	87059	.	.	.	ID=MILORD.152.87013.87059;Name=MILORD.152.87013.87059;bounded_by_ta=TRUE;common_boundary=None;end=87059;ies_id=IESPGM.PTET51.1.152.82639;ies_left_dist=-1097;ies_min_dist=1028;ies_right_dist=-1028;junction_seq=ctttttaaatgattcTAtaatacaaaaaatta;read_names=J00121:27:H3GGKBBXX:5:1128:17360:39453;sequence=TATACACAATAGAACTTTAAAAAATATTTGAATCATTTATTAATCTG;start=87013;subtype=MAC;support_ref=118;support_variant=1;type=CRYPTIC;
scaffold51_152_with_IES	MILORD	internal_eliminated_sequence	89012	89045	.	.	.	ID=MILORD.152.89012.89045;Name=MILORD.152.89012.89045;bounded_by_ta=TRUE;common_boundary=RIGHT;end=89045;ies_id=IESPGM.PTET51.1.152.85623;ies_left_dist=4;ies_min_dist=0;ies_right_dist=0;junction_seq=gtggataagatgcagTAcacatcctaatagaa;read_names=J00121:27:H3GGKBBXX:5:1228:14590:8734;sequence=TAATTATAGTGTAAAGCATTATCGATCCCCACAA;start=89012;subtype=PARTIAL_EXTERNAL;support_ref=13;support_variant=1;type=ALTERNATIVE;
scaffold51_152_with_IES	MILORD	internal_eliminated_sequence	89016	89054	.	.	.	ID=MILORD.152.89016.89054;Name=MILORD.152.89016.89054;bounded_by_ta=TRUE;common_boundary=LEFT;end=89054;ies_id=IESPGM.PTET51.1.152.85623;ies_left_dist=0;ies_min_dist=0;ies_right_dist=-9;junction_seq=ataagatgcagtaatTAatagaaatcaatgga;read_names=J00121:27:H3GGKBBXX:5:1127:17432:34266,J00121:27:H3GGKBBXX:5:1127:17472:34231;sequence=TATAGTGTAAAGCATTATCGATCCCCACAATACACATCC;start=89016;subtype=PARTIAL_EXTERNAL;support_ref=10;support_variant=2;type=ALTERNATIVE;
scaffold51_152_with_IES	MILORD	internal_eliminated_sequence	89016	89057	.	.	.	ID=MILORD.152.89016.89057;Name=MILORD.152.89016.89057;bounded_by_ta=TRUE;common_boundary=LEFT;end=89057;ies_id=IESPGM.PTET51.1.152.85623;ies_left_dist=0;ies_min_dist=0;ies_right_dist=-12;junction_seq=ataagatgcagtaatTAgaaatcaatggatgt;read_names=J00121:27:H3GGKBBXX:5:1122:13037:43286,J00121:27:H3GGKBBXX:5:2215:4736:9455;sequence=TATAGTGTAAAGCATTATCGATCCCCACAATACACATCCTAA;start=89016;subtype=PARTIAL_EXTERNAL;support_ref=20;support_variant=2;type=ALTERNATIVE;
scaffold51_152_with_IES	MILORD	internal_eliminated_sequence	89016	89045	.	.	.	ID=MILORD.152.89016.89045;Name=MILORD.152.89016.89045;bounded_by_ta=TRUE;common_boundary=Both;end=89045;ies_id=IESPGM.PTET51.1.152.85623;ies_left_dist=0;ies_min_dist=0;ies_right_dist=0;junction_seq=ataagatgcagtaatTAcacatcctaatagaa;read_names=J00121:27:H3GGKBBXX:5:2208:24850:19759,J00121:27:H3GGKBBXX:5:2201:15138:48896,J00121:27:H3GGKBBXX:5:1122:16640:40174,J00121:27:H3GGKBBXX:5:1214:23023:21623,J00121:27:H3GGKBBXX:5:1209:24647:48632,J00121:27:H3GGKBBXX:5:2208:6634:10106,J00121:27:H3GGKBBXX:5:2116:10754:6167,J00121:27:H3GGKBBXX:5:2112:18193:43638,J00121:27:H3GGKBBXX:5:1118:26656:43040,J00121:27:H3GGKBBXX:5:1113:14509:8664,J00121:27:H3GGKBBXX:5:1128:4888:46575,J00121:27:H3GGKBBXX:5:2208:32552:14396,J00121:27:H3GGKBBXX:5:1109:21176:23171,J00121:27:H3GGKBBXX:5:2101:19339:9086,J00121:27:H3GGKBBXX:5:1209:21399:17755,J00121:27:H3GGKBBXX:5:2228:27742:3776,J00121:27:H3GGKBBXX:5:2203:29508:27443,J00121:27:H3GGKBBXX:5:1120:18314:17825,J00121:27:H3GGKBBXX:5:2208:3528:35637,J00121:27:H3GGKBBXX:5:1103:25733:9754,J00121:27:H3GGKBBXX:5:2207:5304:11882,J00121:27:H3GGKBBXX:5:1220:21318:19795,J00121:27:H3GGKBBXX:5:1127:7679:47436,J00121:27:H3GGKBBXX:5:1221:9891:20498,J00121:27:H3GGKBBXX:5:1225:26240:4374,J00121:27:H3GGKBBXX:5:2210:24028:11724,J00121:27:H3GGKBBXX:5:1108:15158:18933,J00121:27:H3GGKBBXX:5:2122:11972:41124,J00121:27:H3GGKBBXX:5:2225:21795:30749,J00121:27:H3GGKBBXX:5:1204:11119:14185,J00121:27:H3GGKBBXX:5:1102:17350:31453,J00121:27:H3GGKBBXX:5:2213:24789:22186,J00121:27:H3GGKBBXX:5:2124:27915:41458,J00121:27:H3GGKBBXX:5:1107:18659:15223,J00121:27:H3GGKBBXX:5:2114:12002:2598,J00121:27:H3GGKBBXX:5:1227:13727:33404,J00121:27:H3GGKBBXX:5:1116:29924:21025,J00121:27:H3GGKBBXX:5:2228:30421:24806,J00121:27:H3GGKBBXX:5:2110:3671:29659,J00121:27:H3GGKBBXX:5:2210:6542:31998,J00121:27:H3GGKBBXX:5:1113:9607:20990,J00121:27:H3GGKBBXX:5:2109:29762:9280,J00121:27:H3GGKBBXX:5:2224:24566:1894,J00121:27:H3GGKBBXX:5:1127:8258:46750,J00121:27:H3GGKBBXX:5:1225:14631:28498,J00121:27:H3GGKBBXX:5:1219:21105:47841,J00121:27:H3GGKBBXX:5:1123:4503:5288;sequence=TATAGTGTAAAGCATTATCGATCCCCACAA;start=89016;subtype=IES;support_ref=30;support_variant=47;type=IES;
scaffold51_152_with_IES	MILORD	internal_eliminated_sequence	89018	89045	.	.	.	ID=MILORD.152.89018.89045;Name=MILORD.152.89018.89045;bounded_by_ta=TRUE;common_boundary=RIGHT;end=89045;ies_id=IESPGM.PTET51.1.152.85623;ies_left_dist=-2;ies_min_dist=0;ies_right_dist=0;junction_seq=aagatgcagtaattaTAcacatcctaatagaa;read_names=J00121:27:H3GGKBBXX:5:1218:2057:4813,J00121:27:H3GGKBBXX:5:1222:20040:2000,J00121:27:H3GGKBBXX:5:1119:26321:24489;sequence=TAGTGTAAAGCATTATCGATCCCCACAA;start=89018;subtype=PARTIAL_INTERNAL;support_ref=24;support_variant=3;type=ALTERNATIVE;
scaffold51_152_with_IES	MILORD	internal_eliminated_sequence	93532	93617	.	.	.	ID=MILORD.152.93532.93617;Name=MILORD.152.93532.93617;bounded_by_ta=TRUE;common_boundary=LEFT;end=93617;ies_id=IESPGM.PTET51.1.152.90109;ies_left_dist=0;ies_min_dist=0;ies_right_dist=7;junction_seq=ctctcatagcaatagTAcataataccaatata;read_names=J00121:27:H3GGKBBXX:5:2222:16904:17350;sequence=TATTATTGAATTATAATTGATTTTAAATTAATATTTTTAAGCATCATATCATTATTCATTTGAATAAGTAACAATTATTTTAAGTT;start=93532;subtype=PARTIAL_INTERNAL;support_ref=30;support_variant=1;type=ALTERNATIVE;
scaffold51_152_with_IES	MILORD	internal_eliminated_sequence	93532	93624	.	.	.	ID=MILORD.152.93532.93624;Name=MILORD.152.93532.93624;bounded_by_ta=TRUE;common_boundary=Both;end=93624;ies_id=IESPGM.PTET51.1.152.90109;ies_left_dist=0;ies_min_dist=0;ies_right_dist=0;junction_seq=ctctcatagcaatagTAccaatatatgtgaaa;read_names=J00121:27:H3GGKBBXX:5:2207:12428:8084,J00121:27:H3GGKBBXX:5:1217:19644:27514,J00121:27:H3GGKBBXX:5:2120:30827:42671,J00121:27:H3GGKBBXX:5:1103:10855:12708,J00121:27:H3GGKBBXX:5:1106:19431:12796,J00121:27:H3GGKBBXX:5:1110:5020:16559,J00121:27:H3GGKBBXX:5:2115:11556:10827,J00121:27:H3GGKBBXX:5:1119:16863:17034,J00121:27:H3GGKBBXX:5:2208:4888:10669,J00121:27:H3GGKBBXX:5:1206:30421:37466,J00121:27:H3GGKBBXX:5:2106:6674:8312,J00121:27:H3GGKBBXX:5:2103:4310:7169,J00121:27:H3GGKBBXX:5:1105:26900:12234,J00121:27:H3GGKBBXX:5:2205:8907:21817,J00121:27:H3GGKBBXX:5:2208:24008:16366,J00121:27:H3GGKBBXX:5:1121:29021:48333,J00121:27:H3GGKBBXX:5:2112:17787:42407,J00121:27:H3GGKBBXX:5:2228:11880:48808,J00121:27:H3GGKBBXX:5:2218:24058:15469;sequence=TATTATTGAATTATAATTGATTTTAAATTAATATTTTTAAGCATCATATCATTATTCATTTGAATAAGTAACAATTATTTTAAGTTTACATAA;start=93532;subtype=IES;support_ref=60;support_variant=19;type=IES;
scaffold51_152_with_IES	MILORD	internal_eliminated_sequence	93543	93624	.	.	.	ID=MILORD.152.93543.93624;Name=MILORD.152.93543.93624;bounded_by_ta=TRUE;common_boundary=RIGHT;end=93624;ies_id=IESPGM.PTET51.1.152.90109;ies_left_dist=-11;ies_min_dist=0;ies_right_dist=0;junction_seq=atagtattattgaatTAccaatatatgtgaaa;read_names=J00121:27:H3GGKBBXX:5:2213:11708:44851;sequence=TATAATTGATTTTAAATTAATATTTTTAAGCATCATATCATTATTCATTTGAATAAGTAACAATTATTTTAAGTTTACATAA;start=93543;subtype=PARTIAL_INTERNAL;support_ref=30;support_variant=1;type=ALTERNATIVE;
scaffold51_152_with_IES	MILORD	internal_eliminated_sequence	94613	94749	.	.	.	ID=MILORD.152.94613.94749;Name=MILORD.152.94613.94749;bounded_by_ta=TRUE;common_boundary=Both;end=94749;ies_id=IESPGM.PTET51.1.152.91097;ies_left_dist=0;ies_min_dist=0;ies_right_dist=0;junction_seq=aaccatgtacaattcTAggacaataaacatgg;read_names=J00121:27:H3GGKBBXX:5:1126:17726:23522,J00121:27:H3GGKBBXX:5:2206:10734:8664,J00121:27:H3GGKBBXX:5:2112:11272:34881,J00121:27:H3GGKBBXX:5:2223:27661:8242,J00121:27:H3GGKBBXX:5:2119:19958:9631,J00121:27:H3GGKBBXX:5:1205:25479:16454,J00121:27:H3GGKBBXX:5:1205:16112:31488,J00121:27:H3GGKBBXX:5:2114:23094:26599,J00121:27:H3GGKBBXX:5:1218:26098:12357,J00121:27:H3GGKBBXX:5:1210:22232:39488,J00121:27:H3GGKBBXX:5:2115:15666:25404,J00121:27:H3GGKBBXX:5:2228:10206:11935,J00121:27:H3GGKBBXX:5:1214:25438:43251,J00121:27:H3GGKBBXX:5:1101:8095:30503,J00121:27:H3GGKBBXX:5:1120:24282:38539,J00121:27:H3GGKBBXX:5:2214:25357:31505,J00121:27:H3GGKBBXX:5:2225:6735:3741,J00121:27:H3GGKBBXX:5:1215:27255:22520,J00121:27:H3GGKBBXX:5:1221:16498:25228,J00121:27:H3GGKBBXX:5:2222:17553:2897,J00121:27:H3GGKBBXX:5:2219:7253:24753,J00121:27:H3GGKBBXX:5:1103:12520:43023,J00121:27:H3GGKBBXX:5:2212:22252:7873,J00121:27:H3GGKBBXX:5:2206:5436:37994,J00121:27:H3GGKBBXX:5:1121:20456:46645,J00121:27:H3GGKBBXX:5:2103:6106:33141,J00121:27:H3GGKBBXX:5:1119:12865:4268,J00121:27:H3GGKBBXX:5:1227:3691:18370,J00121:27:H3GGKBBXX:5:1128:26281:29096,J00121:27:H3GGKBBXX:5:2210:9841:34266,J00121:27:H3GGKBBXX:5:2202:8572:21096,J00121:27:H3GGKBBXX:5:2227:10450:39611,J00121:27:H3GGKBBXX:5:1211:14590:26881,J00121:27:H3GGKBBXX:5:2206:16295:41370,J00121:27:H3GGKBBXX:5:2223:26352:30169,J00121:27:H3GGKBBXX:5:2116:12520:20832,J00121:27:H3GGKBBXX:5:1111:13271:43339,J00121:27:H3GGKBBXX:5:2116:25550:6695,J00121:27:H3GGKBBXX:5:2203:13443:36534,J00121:27:H3GGKBBXX:5:1102:24363:31470;sequence=TACAGCTCTTACAAAATAGATATTAGTATAATAATTTTAATTGATTTAATTTTATTATAATGATTATATATATATTCCATTTAAATGAACTCTTTATTATTTGAATTAATATAATTATTTTTCTAAGACAAGAAGTA;start=94613;subtype=IES;support_ref=10;support_variant=40;type=IES;
scaffold51_152_with_IES	MILORD	internal_eliminated_sequence	94613	94735	.	.	.	ID=MILORD.152.94613.94735;Name=MILORD.152.94613.94735;bounded_by_ta=TRUE;common_boundary=LEFT;end=94735;ies_id=IESPGM.PTET51.1.152.91097;ies_left_dist=0;ies_min_dist=0;ies_right_dist=14;junction_seq=aaccatgtacaattcTAagacaagaagtatag;read_names=J00121:27:H3GGKBBXX:5:2210:7395:12902;sequence=TACAGCTCTTACAAAATAGATATTAGTATAATAATTTTAATTGATTTAATTTTATTATAATGATTATATATATATTCCATTTAAATGAACTCTTTATTATTTGAATTAATATAATTATTTTTC;start=94613;subtype=PARTIAL_INTERNAL;support_ref=5;support_variant=1;type=ALTERNATIVE;
scaffold51_152_with_IES	MILORD	internal_eliminated_sequence	94613	95211	.	.	.	ID=MILORD.152.94613.95211;Name=MILORD.152.94613.95211;bounded_by_ta=TRUE;common_boundary=LEFT;end=95211;ies_id=IESPGM.PTET51.1.152.91097;ies_left_dist=0;ies_min_dist=0;ies_right_dist=-462;junction_seq=aaccatgtacaattcTAgtcatatgaatgtga;read_names=J00121:27:H3GGKBBXX:5:1221:17807:43392,J00121:27:H3GGKBBXX:5:1101:20243:44799;sequence=TACAGCTCTTACAAAATAGATATTAGTATAATAATTTTAATTGATTTAATTTTATTATAATGATTATATATATATTCCATTTAAATGAACTCTTTATTATTTGAATTAATATAATTATTTTTCTAAGACAAGAAGTATAGGACAATAAACATGGCTAAAGCACTCATGCAACCTATGAAAACCAAGAATTTGGCCAAGGTTTCAAGAGCCTTAGCCAATGGTGATCTTTCATCGTGTATCAGTTCTTCTTCTCCTTCTTCTTTTTATTGATTATCGTGTTTCATTCTGTTGGAGTATGTAGATGAACCCACTGCTAGAACGACAACTTTGGCTGTGCCTTCAAATATGTTGCTGCCTCCTCGGATGAAACAGTTTAATCCTTTTGATATTGGTTGTTTGGAGATTGTATCAGTTAGTCCTGAAATCATACTTTCATCTACCTCTACTGTTTCCGTGCCTTCGAGTAGTAGTCCATCGACAGTGATATTATCACCTGGTTTGATTGTGATAATGTCACCCACCAACAAGTCAAGATGGTTCATTTAATTCACGTTTCCATTTCGAACTACTTAAAACAGTTTTTTTTGTTGTTCTTCTTA;start=94613;subtype=PARTIAL_EXTERNAL;support_ref=10;support_variant=2;type=ALTERNATIVE;
scaffold51_152_with_IES	MILORD	internal_eliminated_sequence	94622	94749	.	.	.	ID=MILORD.152.94622.94749;Name=MILORD.152.94622.94749;bounded_by_ta=TRUE;common_boundary=RIGHT;end=94749;ies_id=IESPGM.PTET51.1.152.91097;ies_left_dist=-9;ies_min_dist=0;ies_right_dist=0;junction_seq=caattctacagctctTAggacaataaacatgg;read_names=J00121:27:H3GGKBBXX:5:2220:7192:1437;sequence=TACAAAATAGATATTAGTATAATAATTTTAATTGATTTAATTTTATTATAATGATTATATATATATTCCATTTAAATGAACTCTTTATTATTTGAATTAATATAATTATTTTTCTAAGACAAGAAGTA;start=94622;subtype=PARTIAL_INTERNAL;support_ref=3;support_variant=1;type=ALTERNATIVE;
scaffold51_152_with_IES	MILORD	internal_eliminated_sequence	94639	94669	.	.	.	ID=MILORD.152.94639.94669;Name=MILORD.152.94639.94669;bounded_by_ta=TRUE;common_boundary=None;end=94669;ies_id=IESPGM.PTET51.1.152.91097;ies_left_dist=-26;ies_min_dist=26;ies_right_dist=80;junction_seq=caaaatagatattagTAatgattatatatata;read_names=J00121:27:H3GGKBBXX:5:2204:25499:28270;sequence=TATAATAATTTTAATTGATTTAATTTTATTA;start=94639;subtype=INTERNAL;support_ref=4;support_variant=1;type=ALTERNATIVE;
scaffold51_152_with_IES	MILORD	internal_eliminated_sequence	95210	95239	.	.	.	ID=MILORD.152.95210.95239;Name=MILORD.152.95210.95239;bounded_by_ta=TRUE;common_boundary=Both;end=95239;ies_id=IESPGM.PTET51.1.152.91557;ies_left_dist=0;ies_min_dist=0;ies_right_dist=0;junction_seq=ttttgttgttcttctTAttccaaatataatta;read_names=J00121:27:H3GGKBBXX:5:2214:10307:32543,J00121:27:H3GGKBBXX:5:1214:16062:12550,J00121:27:H3GGKBBXX:5:2227:5254:9684,J00121:27:H3GGKBBXX:5:1127:21318:43955,J00121:27:H3GGKBBXX:5:1127:28767:41985,J00121:27:H3GGKBBXX:5:1125:8501:15909,J00121:27:H3GGKBBXX:5:1207:2290:15416,J00121:27:H3GGKBBXX:5:1228:8359:32754,J00121:27:H3GGKBBXX:5:2228:5883:4725,J00121:27:H3GGKBBXX:5:2104:13271:16647,J00121:27:H3GGKBBXX:5:1221:12966:17421,J00121:27:H3GGKBBXX:5:2207:10581:42759,J00121:27:H3GGKBBXX:5:1201:9232:15311,J00121:27:H3GGKBBXX:5:2217:3813:13623,J00121:27:H3GGKBBXX:5:2107:2879:5569,J00121:27:H3GGKBBXX:5:1204:27306:13675,J00121:27:H3GGKBBXX:5:1228:17878:41792,J00121:27:H3GGKBBXX:5:2205:20182:39734,J00121:27:H3GGKBBXX:5:2120:5964:14185;sequence=TATAGTCATATGAATGTGAGGATTGGACTG;start=95210;subtype=IES;support_ref=36;support_variant=19;type=IES;
scaffold51_152_with_IES	MILORD	internal_eliminated_sequence	97732	97799	.	.	.	ID=MILORD.152.97732.97799;Name=MILORD.152.97732.97799;bounded_by_ta=TRUE;common_boundary=RIGHT;end=97799;ies_id=IESPGM.PTET51.1.152.94057;ies_left_dist=8;ies_min_dist=0;ies_right_dist=0;junction_seq=accttgtcagacaatTAacacacttggaatac;read_names=J00121:27:H3GGKBBXX:5:1203:2615:6624;sequence=TAAGCTTTTACATTCAAATTTTATAGATTACTCTTTATTTCTATATTAAAACTAAACACAATCCCCTG;start=97732;subtype=PARTIAL_EXTERNAL;support_ref=11;support_variant=1;type=ALTERNATIVE;
scaffold51_152_with_IES	MILORD	internal_eliminated_sequence	97740	97799	.	.	.	ID=MILORD.152.97740.97799;Name=MILORD.152.97740.97799;bounded_by_ta=TRUE;common_boundary=Both;end=97799;ies_id=IESPGM.PTET51.1.152.94057;ies_left_dist=0;ies_min_dist=0;ies_right_dist=0;junction_seq=agacaattaagctttTAacacacttggaatac;read_names=J00121:27:H3GGKBBXX:5:1121:11160:32648,J00121:27:H3GGKBBXX:5:2224:18923:26090,J00121:27:H3GGKBBXX:5:2119:26149:42056,J00121:27:H3GGKBBXX:5:2123:28361:23874,J00121:27:H3GGKBBXX:5:2212:22607:24314,J00121:27:H3GGKBBXX:5:2102:17574:17139,J00121:27:H3GGKBBXX:5:2205:12357:30081,J00121:27:H3GGKBBXX:5:2224:16285:44588,J00121:27:H3GGKBBXX:5:1115:22759:4215,J00121:27:H3GGKBBXX:5:1213:4482:16928,J00121:27:H3GGKBBXX:5:1114:28341:33440,J00121:27:H3GGKBBXX:5:2228:28706:22327,J00121:27:H3GGKBBXX:5:1125:12834:6642,J00121:27:H3GGKBBXX:5:1128:13880:34512,J00121:27:H3GGKBBXX:5:1119:6228:38556,J00121:27:H3GGKBBXX:5:1213:3397:15891,J00121:27:H3GGKBBXX:5:2102:8308:12656,J00121:27:H3GGKBBXX:5:2124:5873:35901,J00121:27:H3GGKBBXX:5:1228:10886:6114,J00121:27:H3GGKBBXX:5:1225:16701:43023,J00121:27:H3GGKBBXX:5:2224:27732:21940,J00121:27:H3GGKBBXX:5:1206:31274:33563,J00121:27:H3GGKBBXX:5:1220:17208:39436,J00121:27:H3GGKBBXX:5:2124:5883:35884,J00121:27:H3GGKBBXX:5:1225:16812:43075,J00121:27:H3GGKBBXX:5:1211:23328:2105,J00121:27:H3GGKBBXX:5:1108:10470:41651,J00121:27:H3GGKBBXX:5:2114:3417:11565,J00121:27:H3GGKBBXX:5:2209:2179:7591,J00121:27:H3GGKBBXX:5:2210:27052:34266,J00121:27:H3GGKBBXX:5:2103:21724:8576,J00121:27:H3GGKBBXX:5:2218:13920:36306,J00121:27:H3GGKBBXX:5:2217:17513:11653;sequence=TACATTCAAATTTTATAGATTACTCTTTATTTCTATATTAAAACTAAACACAATCCCCTG;start=97740;subtype=IES;support_ref=2;support_variant=33;type=IES;
scaffold51_152_with_IES	MILORD	internal_eliminated_sequence	98784	98812	.	.	.	ID=MILORD.152.98784.98812;Name=MILORD.152.98784.98812;bounded_by_ta=TRUE;common_boundary=Both;end=98812;ies_id=IESPGM.PTET51.1.152.95041;ies_left_dist=0;ies_min_dist=0;ies_right_dist=0;junction_seq=gagactttggctaagTActtgtagaaatccag;read_names=J00121:27:H3GGKBBXX:5:2228:19126:14555,J00121:27:H3GGKBBXX:5:1210:24119:15469,J00121:27:H3GGKBBXX:5:1223:19512:6818,J00121:27:H3GGKBBXX:5:1203:25794:42108,J00121:27:H3GGKBBXX:5:2209:17645:37097,J00121:27:H3GGKBBXX:5:1108:27103:46100,J00121:27:H3GGKBBXX:5:1106:10906:7486,J00121:27:H3GGKBBXX:5:2211:22019:8664,J00121:27:H3GGKBBXX:5:1123:8948:39049,J00121:27:H3GGKBBXX:5:2109:6654:36587,J00121:27:H3GGKBBXX:5:1122:28199:2563,J00121:27:H3GGKBBXX:5:1216:14935:2545,J00121:27:H3GGKBBXX:5:2228:17188:22837,J00121:27:H3GGKBBXX:5:1116:13677:32965,J00121:27:H3GGKBBXX:5:1116:24282:44341,J00121:27:H3GGKBBXX:5:1212:14397:48280,J00121:27:H3GGKBBXX:5:1201:19928:43620,J00121:27:H3GGKBBXX:5:1120:9648:2457,J00121:27:H3GGKBBXX:5:2226:10328:11231,J00121:27:H3GGKBBXX:5:1210:5518:36446,J00121:27:H3GGKBBXX:5:1117:12185:26969,J00121:27:H3GGKBBXX:5:1205:25581:35092,J00121:27:H3GGKBBXX:5:2211:9090:24419,J00121:27:H3GGKBBXX:5:1205:25570:35110,J00121:27:H3GGKBBXX:5:2108:5792:45959,J00121:27:H3GGKBBXX:5:1121:29528:8383,J00121:27:H3GGKBBXX:5:2211:1763:23540,J00121:27:H3GGKBBXX:5:1105:8126:35831,J00121:27:H3GGKBBXX:5:1203:28006:47489,J00121:27:H3GGKBBXX:5:1105:3731:17983,J00121:27:H3GGKBBXX:5:1119:25357:8576,J00121:27:H3GGKBBXX:5:1104:12591:35585,J00121:27:H3GGKBBXX:5:2219:22698:31822,J00121:27:H3GGKBBXX:5:2201:4168:8998,J00121:27:H3GGKBBXX:5:2101:17655:36622;sequence=TATACTTGAATTTATAAGTGACTTAATCA;start=98784;subtype=IES;support_ref=6;support_variant=35;type=IES;
scaffold51_152_with_IES	MILORD	internal_eliminated_sequence	101010	101053	.	.	.	ID=MILORD.152.101010.101053;Name=MILORD.152.101010.101053;bounded_by_ta=TRUE;common_boundary=LEFT;end=101053;ies_id=IESPGM.PTET51.1.152.97238;ies_left_dist=0;ies_min_dist=0;ies_right_dist=2;junction_seq=ttttgataatatattTAtaagagcaggagatg;read_names=J00121:27:H3GGKBBXX:5:1215:6167:11935,J00121:27:H3GGKBBXX:5:2125:5720:24771;sequence=TATACTTCAATTAAATATTAGCAATTACCTATGGAAGTAACAAG;start=101010;subtype=PARTIAL_INTERNAL;support_ref=12;support_variant=2;type=ALTERNATIVE;
scaffold51_152_with_IES	MILORD	internal_eliminated_sequence	101010	101046	.	.	.	ID=MILORD.152.101010.101046;Name=MILORD.152.101010.101046;bounded_by_ta=TRUE;common_boundary=LEFT;end=101046;ies_id=IESPGM.PTET51.1.152.97238;ies_left_dist=0;ies_min_dist=0;ies_right_dist=9;junction_seq=ttttgataatatattTAacaagtataagagca;read_names=J00121:27:H3GGKBBXX:5:2203:4066:20041,J00121:27:H3GGKBBXX:5:1112:7385:22837,J00121:27:H3GGKBBXX:5:1127:31588:10053,J00121:27:H3GGKBBXX:5:1220:18599:6958;sequence=TATACTTCAATTAAATATTAGCAATTACCTATGGAAG;start=101010;subtype=PARTIAL_INTERNAL;support_ref=18;support_variant=4;type=ALTERNATIVE;
scaffold51_152_with_IES	MILORD	internal_eliminated_sequence	101010	101055	.	.	.	ID=MILORD.152.101010.101055;Name=MILORD.152.101010.101055;bounded_by_ta=TRUE;common_boundary=Both;end=101055;ies_id=IESPGM.PTET51.1.152.97238;ies_left_dist=0;ies_min_dist=0;ies_right_dist=0;junction_seq=ttttgataatatattTAagagcaggagatgca;read_names=J00121:27:H3GGKBBXX:5:2225:8186:1472,J00121:27:H3GGKBBXX:5:2110:28493:40702,J00121:27:H3GGKBBXX:5:2215:21582:40262,J00121:27:H3GGKBBXX:5:1218:14549:22942,J00121:27:H3GGKBBXX:5:1119:23957:4251,J00121:27:H3GGKBBXX:5:2108:29772:6202,J00121:27:H3GGKBBXX:5:2210:22536:43744,J00121:27:H3GGKBBXX:5:2201:13545:11319,J00121:27:H3GGKBBXX:5:2107:14397:23030,J00121:27:H3GGKBBXX:5:2227:27265:46451,J00121:27:H3GGKBBXX:5:2228:17665:26019,J00121:27:H3GGKBBXX:5:1223:6177:24401,J00121:27:H3GGKBBXX:5:2225:8643:19109,J00121:27:H3GGKBBXX:5:2223:9942:41159,J00121:27:H3GGKBBXX:5:1127:20029:26353,J00121:27:H3GGKBBXX:5:1205:4188:46522,J00121:27:H3GGKBBXX:5:2103:8410:8119,J00121:27:H3GGKBBXX:5:2112:18599:44130,J00121:27:H3GGKBBXX:5:2220:23084:20674,J00121:27:H3GGKBBXX:5:2114:20161:21483,J00121:27:H3GGKBBXX:5:2104:24109:11055,J00121:27:H3GGKBBXX:5:2228:17827:19865,J00121:27:H3GGKBBXX:5:1103:17645:22010,J00121:27:H3GGKBBXX:5:2223:10338:22608,J00121:27:H3GGKBBXX:5:1217:15402:37818,J00121:27:H3GGKBBXX:5:1222:20050:30362,J00121:27:H3GGKBBXX:5:2111:14174:7627;sequence=TATACTTCAATTAAATATTAGCAATTACCTATGGAAGTAACAAGTA;start=101010;subtype=IES;support_ref=12;support_variant=27;type=IES;
scaffold51_152_with_IES	MILORD	internal_eliminated_sequence	101310	101338	.	.	.	ID=MILORD.152.101310.101338;Name=MILORD.152.101310.101338;bounded_by_ta=TRUE;common_boundary=Both;end=101338;ies_id=IESPGM.PTET51.1.152.97492;ies_left_dist=0;ies_min_dist=0;ies_right_dist=0;junction_seq=tttactgtcctgaggTAaatgcaacaacaaaa;read_names=J00121:27:H3GGKBBXX:5:2121:31629:42020,J00121:27:H3GGKBBXX:5:2228:15666:46610,J00121:27:H3GGKBBXX:5:2222:2037:42653,J00121:27:H3GGKBBXX:5:2214:26362:48825,J00121:27:H3GGKBBXX:5:2120:11373:23382,J00121:27:H3GGKBBXX:5:2213:31385:26406,J00121:27:H3GGKBBXX:5:1109:21947:9069,J00121:27:H3GGKBBXX:5:1127:10358:20498,J00121:27:H3GGKBBXX:5:1218:15818:21623,J00121:27:H3GGKBBXX:5:1206:25378:28903,J00121:27:H3GGKBBXX:5:1220:20090:28112,J00121:27:H3GGKBBXX:5:1201:14367:46364,J00121:27:H3GGKBBXX:5:2213:10744:22960,J00121:27:H3GGKBBXX:5:2102:18284:33914,J00121:27:H3GGKBBXX:5:1127:29944:3934,J00121:27:H3GGKBBXX:5:1117:17310:1877,J00121:27:H3GGKBBXX:5:2210:9242:13253,J00121:27:H3GGKBBXX:5:1218:20050:12216,J00121:27:H3GGKBBXX:5:1110:16630:44763,J00121:27:H3GGKBBXX:5:2213:20101:3336,J00121:27:H3GGKBBXX:5:2208:25428:35145,J00121:27:H3GGKBBXX:5:2205:20628:43075,J00121:27:H3GGKBBXX:5:2108:4158:21817,J00121:27:H3GGKBBXX:5:1112:28726:41528,J00121:27:H3GGKBBXX:5:1121:8166:13886,J00121:27:H3GGKBBXX:5:2123:31558:16401,J00121:27:H3GGKBBXX:5:1216:18243:8488,J00121:27:H3GGKBBXX:5:1125:28625:28375,J00121:27:H3GGKBBXX:5:1123:17523:5235,J00121:27:H3GGKBBXX:5:1114:23622:20691,J00121:27:H3GGKBBXX:5:2103:11119:48544,J00121:27:H3GGKBBXX:5:1109:6360:20674,J00121:27:H3GGKBBXX:5:1114:23541:20586,J00121:27:H3GGKBBXX:5:2128:27022:4110,J00121:27:H3GGKBBXX:5:1216:24454:43796;sequence=TATAAACAATTATATGTTCAATTTAAGTA;start=101310;subtype=IES;support_ref=0;support_variant=35;type=IES;
scaffold51_152_with_IES	MILORD	internal_eliminated_sequence	101886	101915	.	.	.	ID=MILORD.152.101886.101915;Name=MILORD.152.101886.101915;bounded_by_ta=TRUE;common_boundary=None;end=101915;ies_id=IESPGM.PTET51.1.152.97492;ies_left_dist=-576;ies_min_dist=576;ies_right_dist=-577;junction_seq=agtttccaatttataTAttgaatgctccaaaa;read_names=J00121:27:H3GGKBBXX:5:2209:21237:32384;sequence=TATTTAAAAACTGAGATTTATTTTTTTGAA;start=101886;subtype=MAC;support_ref=85;support_variant=1;type=CRYPTIC;
scaffold51_152_with_IES	MILORD	internal_eliminated_sequence	102590	102698	.	.	.	ID=MILORD.152.102590.102698;Name=MILORD.152.102590.102698;bounded_by_ta=TRUE;common_boundary=RIGHT;end=102698;ies_id=IESPGM.PTET51.1.152.98745;ies_left_dist=2;ies_min_dist=0;ies_right_dist=0;junction_seq=tttaacttgatcaaaTAatagtacgatatttg;read_names=J00121:27:H3GGKBBXX:5:1127:24302:27180;sequence=TATACTGTCGATATGTATTGAATTTTAATTAACTTCTATTTCTTATTCAAAAGAGTGGGTAAATTTCTTAAATTCTAATGAAAATCGAAAAGAAAGTCTTTGATATCTG;start=102590;subtype=PARTIAL_EXTERNAL;support_ref=44;support_variant=1;type=ALTERNATIVE;
scaffold51_152_with_IES	MILORD	internal_eliminated_sequence	102592	102698	.	.	.	ID=MILORD.152.102592.102698;Name=MILORD.152.102592.102698;bounded_by_ta=TRUE;common_boundary=Both;end=102698;ies_id=IESPGM.PTET51.1.152.98745;ies_left_dist=0;ies_min_dist=0;ies_right_dist=0;junction_seq=taacttgatcaaataTAatagtacgatatttg;read_names=J00121:27:H3GGKBBXX:5:2108:27356:25544,J00121:27:H3GGKBBXX:5:2221:20385:21623,J00121:27:H3GGKBBXX:5:2119:20730:29782,J00121:27:H3GGKBBXX:5:1214:25915:37185,J00121:27:H3GGKBBXX:5:2122:11201:42776;sequence=TACTGTCGATATGTATTGAATTTTAATTAACTTCTATTTCTTATTCAAAAGAGTGGGTAAATTTCTTAAATTCTAATGAAAATCGAAAAGAAAGTCTTTGATATCTG;start=102592;subtype=IES;support_ref=84;support_variant=5;type=IES;
scaffold51_152_with_IES	MILORD	internal_eliminated_sequence	102592	102701	.	.	.	ID=MILORD.152.102592.102701;Name=MILORD.152.102592.102701;bounded_by_ta=TRUE;common_boundary=LEFT;end=102701;ies_id=IESPGM.PTET51.1.152.98745;ies_left_dist=0;ies_min_dist=0;ies_right_dist=-3;junction_seq=taacttgatcaaataTAgtacgatatttggag;read_names=J00121:27:H3GGKBBXX:5:1204:18254:26019,J00121:27:H3GGKBBXX:5:1203:10277:49054;sequence=TACTGTCGATATGTATTGAATTTTAATTAACTTCTATTTCTTATTCAAAAGAGTGGGTAAATTTCTTAAATTCTAATGAAAATCGAAAAGAAAGTCTTTGATATCTGTAA;start=102592;subtype=PARTIAL_EXTERNAL;support_ref=84;support_variant=2;type=ALTERNATIVE;
scaffold51_152_with_IES	MILORD	internal_eliminated_sequence	102814	102885	.	.	.	ID=MILORD.152.102814.102885;Name=MILORD.152.102814.102885;bounded_by_ta=TRUE;common_boundary=RIGHT;end=102885;ies_id=IESPGM.PTET51.1.152.98867;ies_left_dist=7;ies_min_dist=0;ies_right_dist=0;junction_seq=caattttccttttcaTAcatgtttaagattca;read_names=J00121:27:H3GGKBBXX:5:2114:31132:19355;sequence=TACTTGTTATTGTCAAAAAAAAATATATGATTAATGAATATTTGAGTTAATGTTTAATTTATAAATTTACAA;start=102814;subtype=PARTIAL_EXTERNAL;support_ref=2;support_variant=1;type=ALTERNATIVE;
scaffold51_152_with_IES	MILORD	internal_eliminated_sequence	102821	102874	.	.	.	ID=MILORD.152.102821.102874;Name=MILORD.152.102821.102874;bounded_by_ta=TRUE;common_boundary=LEFT;end=102874;ies_id=IESPGM.PTET51.1.152.98867;ies_left_dist=0;ies_min_dist=0;ies_right_dist=11;junction_seq=ccttttcatacttgtTAaatttacaatacatg;read_names=J00121:27:H3GGKBBXX:5:1217:10267:38240;sequence=TATTGTCAAAAAAAAATATATGATTAATGAATATTTGAGTTAATGTTTAATTTA;start=102821;subtype=PARTIAL_INTERNAL;support_ref=0;support_variant=1;type=ALTERNATIVE;
scaffold51_152_with_IES	MILORD	internal_eliminated_sequence	102821	102880	.	.	.	ID=MILORD.152.102821.102880;Name=MILORD.152.102821.102880;bounded_by_ta=TRUE;common_boundary=LEFT;end=102880;ies_id=IESPGM.PTET51.1.152.98867;ies_left_dist=0;ies_min_dist=0;ies_right_dist=5;junction_seq=ccttttcatacttgtTAcaatacatgtttaag;read_names=J00121:27:H3GGKBBXX:5:2215:27245:45467;sequence=TATTGTCAAAAAAAAATATATGATTAATGAATATTTGAGTTAATGTTTAATTTATAAATT;start=102821;subtype=PARTIAL_INTERNAL;support_ref=0;support_variant=1;type=ALTERNATIVE;
scaffold51_152_with_IES	MILORD	internal_eliminated_sequence	102821	102893	.	.	.	ID=MILORD.152.102821.102893;Name=MILORD.152.102821.102893;bounded_by_ta=TRUE;common_boundary=LEFT;end=102893;ies_id=IESPGM.PTET51.1.152.98867;ies_left_dist=0;ies_min_dist=0;ies_right_dist=-8;junction_seq=ccttttcatacttgtTAagattcatgtatttg;read_names=J00121:27:H3GGKBBXX:5:1224:9262:26195;sequence=TATTGTCAAAAAAAAATATATGATTAATGAATATTTGAGTTAATGTTTAATTTATAAATTTACAATACATGTT;start=102821;subtype=PARTIAL_EXTERNAL;support_ref=0;support_variant=1;type=ALTERNATIVE;
scaffold51_152_with_IES	MILORD	internal_eliminated_sequence	102821	102885	.	.	.	ID=MILORD.152.102821.102885;Name=MILORD.152.102821.102885;bounded_by_ta=TRUE;common_boundary=Both;end=102885;ies_id=IESPGM.PTET51.1.152.98867;ies_left_dist=0;ies_min_dist=0;ies_right_dist=0;junction_seq=ccttttcatacttgtTAcatgtttaagattca;read_names=J00121:27:H3GGKBBXX:5:2222:24799:24911,J00121:27:H3GGKBBXX:5:2207:24556:31628,J00121:27:H3GGKBBXX:5:1102:6441:24296,J00121:27:H3GGKBBXX:5:2228:25002:25755,J00121:27:H3GGKBBXX:5:1111:9810:33053,J00121:27:H3GGKBBXX:5:2210:13941:30151,J00121:27:H3GGKBBXX:5:2219:26352:4004,J00121:27:H3GGKBBXX:5:1114:13443:21694,J00121:27:H3GGKBBXX:5:1127:6644:23241,J00121:27:H3GGKBBXX:5:1102:12205:42653,J00121:27:H3GGKBBXX:5:2224:28229:42847,J00121:27:H3GGKBBXX:5:1219:21805:33862,J00121:27:H3GGKBBXX:5:2228:10947:43040,J00121:27:H3GGKBBXX:5:2215:10439:17122,J00121:27:H3GGKBBXX:5:2209:24150:48016,J00121:27:H3GGKBBXX:5:1109:23713:46100,J00121:27:H3GGKBBXX:5:1225:5244:21236,J00121:27:H3GGKBBXX:5:1116:12175:26846,J00121:27:H3GGKBBXX:5:2104:5355:21324,J00121:27:H3GGKBBXX:5:1223:26169:13500,J00121:27:H3GGKBBXX:5:1212:17837:36833,J00121:27:H3GGKBBXX:5:2113:22384:42354,J00121:27:H3GGKBBXX:5:2212:17574:15557,J00121:27:H3GGKBBXX:5:1209:27011:28850,J00121:27:H3GGKBBXX:5:2201:2970:28551,J00121:27:H3GGKBBXX:5:1128:25449:41159,J00121:27:H3GGKBBXX:5:2209:16975:10194,J00121:27:H3GGKBBXX:5:1202:21531:5007,J00121:27:H3GGKBBXX:5:2215:10399:17087,J00121:27:H3GGKBBXX:5:1207:9952:15645,J00121:27:H3GGKBBXX:5:1219:21785:33826,J00121:27:H3GGKBBXX:5:2112:9546:26723,J00121:27:H3GGKBBXX:5:1212:25794:27514,J00121:27:H3GGKBBXX:5:2221:15564:47383,J00121:27:H3GGKBBXX:5:1210:17350:32015,J00121:27:H3GGKBBXX:5:2213:25459:2387,J00121:27:H3GGKBBXX:5:1124:20527:9913;sequence=TATTGTCAAAAAAAAATATATGATTAATGAATATTTGAGTTAATGTTTAATTTATAAATTTACAA;start=102821;subtype=IES;support_ref=0;support_variant=37;type=IES;
scaffold51_152_with_IES	MILORD	internal_eliminated_sequence	106283	106309	.	.	.	ID=MILORD.152.106283.106309;Name=MILORD.152.106283.106309;bounded_by_ta=TRUE;common_boundary=None;end=106309;ies_id=IESPGM.PTET51.1.152.103473;ies_left_dist=1209;ies_min_dist=1209;ies_right_dist=1269;junction_seq=aagagatcttacattTAcatgaagaaaatctt;read_names=J00121:27:H3GGKBBXX:5:1110:6664:7486;sequence=TATAATTAATGAGTATTTTTGAGAGTA;start=106283;subtype=MAC;support_ref=96;support_variant=1;type=CRYPTIC;
scaffold51_152_with_IES	MILORD	internal_eliminated_sequence	107489	107578	.	.	.	ID=MILORD.152.107489.107578;Name=MILORD.152.107489.107578;bounded_by_ta=TRUE;common_boundary=RIGHT;end=107578;ies_id=IESPGM.PTET51.1.152.103473;ies_left_dist=3;ies_min_dist=0;ies_right_dist=0;junction_seq=ctttgatgattccaaTAttaagtaacgagaca;read_names=J00121:27:H3GGKBBXX:5:1205:23064:44447;sequence=TAATACAGTTGAATAAAATATATTAAAAGATATCTAGTTTGATTCAAAAATCAAACACAATAATATATTAGAATTTAATTTAAGCCGCTG;start=107489;subtype=PARTIAL_EXTERNAL;support_ref=4;support_variant=1;type=ALTERNATIVE;
scaffold51_152_with_IES	MILORD	internal_eliminated_sequence	107492	107581	.	.	.	ID=MILORD.152.107492.107581;Name=MILORD.152.107492.107581;bounded_by_ta=TRUE;common_boundary=LEFT;end=107581;ies_id=IESPGM.PTET51.1.152.103473;ies_left_dist=0;ies_min_dist=0;ies_right_dist=-3;junction_seq=tgatgattccaataaTAagtaacgagacaaat;read_names=J00121:27:H3GGKBBXX:5:1207:13027:8734;sequence=TACAGTTGAATAAAATATATTAAAAGATATCTAGTTTGATTCAAAAATCAAACACAATAATATATTAGAATTTAATTTAAGCCGCTGTAT;start=107492;subtype=PARTIAL_EXTERNAL;support_ref=2;support_variant=1;type=ALTERNATIVE;
scaffold51_152_with_IES	MILORD	internal_eliminated_sequence	107492	107568	.	.	.	ID=MILORD.152.107492.107568;Name=MILORD.152.107492.107568;bounded_by_ta=TRUE;common_boundary=LEFT;end=107568;ies_id=IESPGM.PTET51.1.152.103473;ies_left_dist=0;ies_min_dist=0;ies_right_dist=10;junction_seq=tgatgattccaataaTAagccgctgtattaag;read_names=J00121:27:H3GGKBBXX:5:1121:19360:31488,J00121:27:H3GGKBBXX:5:1121:14407:20340;sequence=TACAGTTGAATAAAATATATTAAAAGATATCTAGTTTGATTCAAAAATCAAACACAATAATATATTAGAATTTAATT;start=107492;subtype=PARTIAL_INTERNAL;support_ref=4;support_variant=2;type=ALTERNATIVE;
scaffold51_152_with_IES	MILORD	internal_eliminated_sequence	107492	107578	.	.	.	ID=MILORD.152.107492.107578;Name=MILORD.152.107492.107578;bounded_by_ta=TRUE;common_boundary=Both;end=107578;ies_id=IESPGM.PTET51.1.152.103473;ies_left_dist=0;ies_min_dist=0;ies_right_dist=0;junction_seq=tgatgattccaataaTAttaagtaacgagaca;read_names=J00121:27:H3GGKBBXX:5:1217:8988:47137,J00121:27:H3GGKBBXX:5:1116:6614:48298,J00121:27:H3GGKBBXX:5:1112:32217:30345,J00121:27:H3GGKBBXX:5:1127:25510:29343,J00121:27:H3GGKBBXX:5:2219:24038:34881,J00121:27:H3GGKBBXX:5:2108:22891:6343,J00121:27:H3GGKBBXX:5:2213:21998:44218,J00121:27:H3GGKBBXX:5:2209:18670:42038,J00121:27:H3GGKBBXX:5:2223:4807:28498,J00121:27:H3GGKBBXX:5:1223:22891:29905,J00121:27:H3GGKBBXX:5:2121:18822:47506,J00121:27:H3GGKBBXX:5:1113:27976:15363,J00121:27:H3GGKBBXX:5:1113:19096:30960,J00121:27:H3GGKBBXX:5:2205:16762:44851,J00121:27:H3GGKBBXX:5:1204:27509:32806,J00121:27:H3GGKBBXX:5:1113:18111:35585,J00121:27:H3GGKBBXX:5:1203:16041:16418,J00121:27:H3GGKBBXX:5:2210:14265:14678,J00121:27:H3GGKBBXX:5:2108:19887:29096,J00121:27:H3GGKBBXX:5:1223:26849:5253,J00121:27:H3GGKBBXX:5:2223:3660:39312,J00121:27:H3GGKBBXX:5:2201:14529:24349,J00121:27:H3GGKBBXX:5:1115:13301:39101,J00121:27:H3GGKBBXX:5:1119:22800:10651,J00121:27:H3GGKBBXX:5:2107:3945:30345,J00121:27:H3GGKBBXX:5:1107:7862:34037,J00121:27:H3GGKBBXX:5:2225:12682:3881,J00121:27:H3GGKBBXX:5:1128:2047:5640,J00121:27:H3GGKBBXX:5:1120:21775:5429,J00121:27:H3GGKBBXX:5:2221:26829:26388;sequence=TACAGTTGAATAAAATATATTAAAAGATATCTAGTTTGATTCAAAAATCAAACACAATAATATATTAGAATTTAATTTAAGCCGCTG;start=107492;subtype=IES;support_ref=4;support_variant=30;type=IES;
scaffold51_152_with_IES	MILORD	internal_eliminated_sequence	108723	108749	.	.	.	ID=MILORD.152.108723.108749;Name=MILORD.152.108723.108749;bounded_by_ta=TRUE;common_boundary=Both;end=108749;ies_id=IESPGM.PTET51.1.152.104617;ies_left_dist=0;ies_min_dist=0;ies_right_dist=0;junction_seq=cagaagataaagatgTAcactagaataatcat;read_names=J00121:27:H3GGKBBXX:5:1112:25469:35637,J00121:27:H3GGKBBXX:5:2118:31629:39523,J00121:27:H3GGKBBXX:5:1123:7375:6325,J00121:27:H3GGKBBXX:5:2110:18132:2316,J00121:27:H3GGKBBXX:5:2211:23510:46276,J00121:27:H3GGKBBXX:5:1209:12388:41458,J00121:27:H3GGKBBXX:5:2221:9455:31171,J00121:27:H3GGKBBXX:5:1109:7770:33738,J00121:27:H3GGKBBXX:5:2202:17411:48298,J00121:27:H3GGKBBXX:5:2212:2432:14502,J00121:27:H3GGKBBXX:5:2224:17787:27707,J00121:27:H3GGKBBXX:5:2111:21136:32279,J00121:27:H3GGKBBXX:5:2120:6116:15188,J00121:27:H3GGKBBXX:5:1211:2229:5921,J00121:27:H3GGKBBXX:5:2126:9496:26881,J00121:27:H3GGKBBXX:5:1116:11850:20902,J00121:27:H3GGKBBXX:5:1102:23855:25632,J00121:27:H3GGKBBXX:5:1208:21166:24067,J00121:27:H3GGKBBXX:5:1116:7973:36552,J00121:27:H3GGKBBXX:5:2218:15179:17456,J00121:27:H3GGKBBXX:5:1207:10439:29677,J00121:27:H3GGKBBXX:5:1111:24566:32701,J00121:27:H3GGKBBXX:5:2112:16376:31980,J00121:27:H3GGKBBXX:5:2121:27580:23821,J00121:27:H3GGKBBXX:5:2126:16488:38750,J00121:27:H3GGKBBXX:5:1213:14702:44306,J00121:27:H3GGKBBXX:5:1109:16386:16348,J00121:27:H3GGKBBXX:5:1124:15666:27197,J00121:27:H3GGKBBXX:5:1204:11962:13992,J00121:27:H3GGKBBXX:5:2214:21947:21236,J00121:27:H3GGKBBXX:5:1221:20314:12708,J00121:27:H3GGKBBXX:5:2113:27204:22608,J00121:27:H3GGKBBXX:5:2207:13311:26810;sequence=TATAGAAGGGTTAATTCAAGATGGTTA;start=108723;subtype=IES;support_ref=90;support_variant=33;type=IES;
scaffold51_152_with_IES	MILORD	internal_eliminated_sequence	109244	109308	.	.	.	ID=MILORD.152.109244.109308;Name=MILORD.152.109244.109308;bounded_by_ta=TRUE;common_boundary=None;end=109308;ies_id=IESPGM.PTET51.1.152.105121;ies_left_dist=10;ies_min_dist=5;ies_right_dist=-5;junction_seq=aacgtttaattaggaTAacagggatagtcgaa;read_names=J00121:27:H3GGKBBXX:5:1120:16366:14625;sequence=TATGGATAAGTACAACAGGAAAAAATATTGTTCTATTTTAAAATGTAAATACATGTACTGTATAA;start=109244;subtype=EXTERNAL;support_ref=4;support_variant=1;type=ALTERNATIVE;
scaffold51_152_with_IES	MILORD	internal_eliminated_sequence	109250	109303	.	.	.	ID=MILORD.152.109250.109303;Name=MILORD.152.109250.109303;bounded_by_ta=TRUE;common_boundary=RIGHT;end=109303;ies_id=IESPGM.PTET51.1.152.105121;ies_left_dist=4;ies_min_dist=0;ies_right_dist=0;junction_seq=taattaggatatggaTAtaataacagggatag;read_names=J00121:27:H3GGKBBXX:5:1223:19421:43656;sequence=TAAGTACAACAGGAAAAAATATTGTTCTATTTTAAAATGTAAATACATGTACTG;start=109250;subtype=PARTIAL_EXTERNAL;support_ref=1;support_variant=1;type=ALTERNATIVE;
scaffold51_152_with_IES	MILORD	internal_eliminated_sequence	109254	109303	.	.	.	ID=MILORD.152.109254.109303;Name=MILORD.152.109254.109303;bounded_by_ta=TRUE;common_boundary=Both;end=109303;ies_id=IESPGM.PTET51.1.152.105121;ies_left_dist=0;ies_min_dist=0;ies_right_dist=0;junction_seq=taggatatggataagTAtaataacagggatag;read_names=J00121:27:H3GGKBBXX:5:1122:28158:20428,J00121:27:H3GGKBBXX:5:2212:9688:32173,J00121:27:H3GGKBBXX:5:1122:22211:7908,J00121:27:H3GGKBBXX:5:2118:23348:42372,J00121:27:H3GGKBBXX:5:1208:20557:33738,J00121:27:H3GGKBBXX:5:1127:30736:23628,J00121:27:H3GGKBBXX:5:2215:31203:12163,J00121:27:H3GGKBBXX:5:2119:4158:1455,J00121:27:H3GGKBBXX:5:2109:28960:23223,J00121:27:H3GGKBBXX:5:1212:13342:11249,J00121:27:H3GGKBBXX:5:2102:16741:23505,J00121:27:H3GGKBBXX:5:1105:17086:29870,J00121:27:H3GGKBBXX:5:2121:28189:3741,J00121:27:H3GGKBBXX:5:1218:6583:17333,J00121:27:H3GGKBBXX:5:2217:9709:48350,J00121:27:H3GGKBBXX:5:1104:20567:8928,J00121:27:H3GGKBBXX:5:2207:6492:46856,J00121:27:H3GGKBBXX:5:1227:3955:27092,J00121:27:H3GGKBBXX:5:2204:27671:44834,J00121:27:H3GGKBBXX:5:2208:5518:34442,J00121:27:H3GGKBBXX:5:2227:9303:10124,J00121:27:H3GGKBBXX:5:1218:26332:22749,J00121:27:H3GGKBBXX:5:1203:23145:3618,J00121:27:H3GGKBBXX:5:2206:11708:38627,J00121:27:H3GGKBBXX:5:2216:21349:31031,J00121:27:H3GGKBBXX:5:1204:16650:13675,J00121:27:H3GGKBBXX:5:2213:4442:27936,J00121:27:H3GGKBBXX:5:1101:22404:24103,J00121:27:H3GGKBBXX:5:2204:28118:47366,J00121:27:H3GGKBBXX:5:2111:8339:17456,J00121:27:H3GGKBBXX:5:1212:19796:46487,J00121:27:H3GGKBBXX:5:1205:5792:32947,J00121:27:H3GGKBBXX:5:2116:26565:12884,J00121:27:H3GGKBBXX:5:1128:12956:19513,J00121:27:H3GGKBBXX:5:2228:9272:24982,J00121:27:H3GGKBBXX:5:2124:19613:43251,J00121:27:H3GGKBBXX:5:1220:28787:34741,J00121:27:H3GGKBBXX:5:2106:22090:33334,J00121:27:H3GGKBBXX:5:2115:16224:35550,J00121:27:H3GGKBBXX:5:1207:9110:43163,J00121:27:H3GGKBBXX:5:1215:30969:45660,J00121:27:H3GGKBBXX:5:2122:8785:33422,J00121:27:H3GGKBBXX:5:1125:16062:47225,J00121:27:H3GGKBBXX:5:1218:11667:17843;sequence=TACAACAGGAAAAAATATTGTTCTATTTTAAAATGTAAATACATGTACTG;start=109254;subtype=IES;support_ref=2;support_variant=44;type=IES;
scaffold51_152_with_IES	MILORD	internal_eliminated_sequence	109254	109305	.	.	.	ID=MILORD.152.109254.109305;Name=MILORD.152.109254.109305;bounded_by_ta=TRUE;common_boundary=LEFT;end=109305;ies_id=IESPGM.PTET51.1.152.105121;ies_left_dist=0;ies_min_dist=0;ies_right_dist=-2;junction_seq=taggatatggataagTAataacagggatagtc;read_names=J00121:27:H3GGKBBXX:5:1118:8765:26002;sequence=TACAACAGGAAAAAATATTGTTCTATTTTAAAATGTAAATACATGTACTGTA;start=109254;subtype=PARTIAL_EXTERNAL;support_ref=1;support_variant=1;type=ALTERNATIVE;
scaffold51_152_with_IES	MILORD	internal_eliminated_sequence	109254	109298	.	.	.	ID=MILORD.152.109254.109298;Name=MILORD.152.109254.109298;bounded_by_ta=TRUE;common_boundary=LEFT;end=109298;ies_id=IESPGM.PTET51.1.152.105121;ies_left_dist=0;ies_min_dist=0;ies_right_dist=5;junction_seq=taggatatggataagTActgtataataacagg;read_names=J00121:27:H3GGKBBXX:5:1115:4604:41897,J00121:27:H3GGKBBXX:5:2221:12743:21993;sequence=TACAACAGGAAAAAATATTGTTCTATTTTAAAATGTAAATACATG;start=109254;subtype=PARTIAL_INTERNAL;support_ref=2;support_variant=2;type=ALTERNATIVE;
scaffold51_152_with_IES	MILORD	internal_eliminated_sequence	109254	109308	.	.	.	ID=MILORD.152.109254.109308;Name=MILORD.152.109254.109308;bounded_by_ta=TRUE;common_boundary=LEFT;end=109308;ies_id=IESPGM.PTET51.1.152.105121;ies_left_dist=0;ies_min_dist=0;ies_right_dist=-5;junction_seq=taggatatggataagTAacagggatagtcgaa;read_names=J00121:27:H3GGKBBXX:5:1122:8623:4268,J00121:27:H3GGKBBXX:5:1204:16660:34371,J00121:27:H3GGKBBXX:5:1221:21186:16506;sequence=TACAACAGGAAAAAATATTGTTCTATTTTAAAATGTAAATACATGTACTGTATAA;start=109254;subtype=PARTIAL_EXTERNAL;support_ref=2;support_variant=3;type=ALTERNATIVE;
scaffold51_152_with_IES	MILORD	internal_eliminated_sequence	111181	111259	.	.	.	ID=MILORD.152.111181.111259;Name=MILORD.152.111181.111259;bounded_by_ta=TRUE;common_boundary=RIGHT;end=111259;ies_id=IESPGM.PTET51.1.152.107001;ies_left_dist=3;ies_min_dist=0;ies_right_dist=0;junction_seq=aattaaaataacagaTAaatttagaataatag;read_names=J00121:27:H3GGKBBXX:5:2118:3924:48737,J00121:27:H3GGKBBXX:5:2101:20050:1666,J00121:27:H3GGKBBXX:5:2207:6309:6273,J00121:27:H3GGKBBXX:5:1216:18649:30925;sequence=TAGTACAGATTAGATAGTTAAAATTCTTGTAATATAATATTAATATTAGAGAGCGAAAGATATTGATGGAATTCTACTG;start=111181;subtype=PARTIAL_EXTERNAL;support_ref=6;support_variant=4;type=ALTERNATIVE;
scaffold51_152_with_IES	MILORD	internal_eliminated_sequence	111184	111259	.	.	.	ID=MILORD.152.111184.111259;Name=MILORD.152.111184.111259;bounded_by_ta=TRUE;common_boundary=Both;end=111259;ies_id=IESPGM.PTET51.1.152.107001;ies_left_dist=0;ies_min_dist=0;ies_right_dist=0;junction_seq=taaaataacagatagTAaatttagaataatag;read_names=J00121:27:H3GGKBBXX:5:1118:30878:44588,J00121:27:H3GGKBBXX:5:2109:17574:37748,J00121:27:H3GGKBBXX:5:2219:5000:16278,J00121:27:H3GGKBBXX:5:2109:13646:1367,J00121:27:H3GGKBBXX:5:1101:21582:43005,J00121:27:H3GGKBBXX:5:2124:19492:44728,J00121:27:H3GGKBBXX:5:1224:25114:26019,J00121:27:H3GGKBBXX:5:1215:23926:37501,J00121:27:H3GGKBBXX:5:1116:11475:34178,J00121:27:H3GGKBBXX:5:1214:18791:33316,J00121:27:H3GGKBBXX:5:1106:27610:13289,J00121:27:H3GGKBBXX:5:2217:9384:31857,J00121:27:H3GGKBBXX:5:1116:5030:27197,J00121:27:H3GGKBBXX:5:2228:26260:13588;sequence=TACAGATTAGATAGTTAAAATTCTTGTAATATAATATTAATATTAGAGAGCGAAAGATATTGATGGAATTCTACTG;start=111184;subtype=IES;support_ref=6;support_variant=14;type=IES;
scaffold51_152_with_IES	MILORD	internal_eliminated_sequence	111184	111270	.	.	.	ID=MILORD.152.111184.111270;Name=MILORD.152.111184.111270;bounded_by_ta=TRUE;common_boundary=LEFT;end=111270;ies_id=IESPGM.PTET51.1.152.107001;ies_left_dist=0;ies_min_dist=0;ies_right_dist=-11;junction_seq=taaaataacagatagTAatagttaaagatagc;read_names=J00121:27:H3GGKBBXX:5:1206:12652:42442;sequence=TACAGATTAGATAGTTAAAATTCTTGTAATATAATATTAATATTAGAGAGCGAAAGATATTGATGGAATTCTACTGTAAATTTAGAA;start=111184;subtype=PARTIAL_EXTERNAL;support_ref=3;support_variant=1;type=ALTERNATIVE;
scaffold51_152_with_IES	MILORD	internal_eliminated_sequence	111184	111283	.	.	.	ID=MILORD.152.111184.111283;Name=MILORD.152.111184.111283;bounded_by_ta=TRUE;common_boundary=LEFT;end=111283;ies_id=IESPGM.PTET51.1.152.107001;ies_left_dist=0;ies_min_dist=0;ies_right_dist=-24;junction_seq=taaaataacagatagTAgctcaaaatactatt;read_names=J00121:27:H3GGKBBXX:5:1225:31741:19531;sequence=TACAGATTAGATAGTTAAAATTCTTGTAATATAATATTAATATTAGAGAGCGAAAGATATTGATGGAATTCTACTGTAAATTTAGAATAATAGTTAAAGA;start=111184;subtype=PARTIAL_EXTERNAL;support_ref=3;support_variant=1;type=ALTERNATIVE;
scaffold51_152_with_IES	MILORD	internal_eliminated_sequence	114629	114656	.	.	.	ID=MILORD.152.114629.114656;Name=MILORD.152.114629.114656;bounded_by_ta=TRUE;common_boundary=Both;end=114656;ies_id=IESPGM.PTET51.1.152.110370;ies_left_dist=0;ies_min_dist=0;ies_right_dist=0;junction_seq=attttctaaggatttTAatgattataatcgat;read_names=J00121:27:H3GGKBBXX:5:1123:5081:30837,J00121:27:H3GGKBBXX:5:2206:23683:14924,J00121:27:H3GGKBBXX:5:2212:30431:42478,J00121:27:H3GGKBBXX:5:1218:27661:46047,J00121:27:H3GGKBBXX:5:1225:11931:9227,J00121:27:H3GGKBBXX:5:2214:11880:22784,J00121:27:H3GGKBBXX:5:2225:14042:8383,J00121:27:H3GGKBBXX:5:1206:19431:12023,J00121:27:H3GGKBBXX:5:1106:24728:36675,J00121:27:H3GGKBBXX:5:2111:17990:8400,J00121:27:H3GGKBBXX:5:1112:8471:32209,J00121:27:H3GGKBBXX:5:2212:9120:34776,J00121:27:H3GGKBBXX:5:1108:4909:17210,J00121:27:H3GGKBBXX:5:2119:19248:30943,J00121:27:H3GGKBBXX:5:1123:26423:41335,J00121:27:H3GGKBBXX:5:2121:4726:46961,J00121:27:H3GGKBBXX:5:1122:23500:10704,J00121:27:H3GGKBBXX:5:1228:26677:3336,J00121:27:H3GGKBBXX:5:1123:5518:43761,J00121:27:H3GGKBBXX:5:2128:17076:42689,J00121:27:H3GGKBBXX:5:2104:17919:45942,J00121:27:H3GGKBBXX:5:1127:28929:40754,J00121:27:H3GGKBBXX:5:1228:4645:25158,J00121:27:H3GGKBBXX:5:2222:21166:32261,J00121:27:H3GGKBBXX:5:1222:13910:43322;sequence=TATAGGAGAATTGGTAATCATTAAATTA;start=114629;subtype=IES;support_ref=60;support_variant=25;type=IES;
scaffold51_152_with_IES	MILORD	internal_eliminated_sequence	116225	116252	.	.	.	ID=MILORD.152.116225.116252;Name=MILORD.152.116225.116252;bounded_by_ta=TRUE;common_boundary=Both;end=116252;ies_id=IESPGM.PTET51.1.152.111938;ies_left_dist=0;ies_min_dist=0;ies_right_dist=0;junction_seq=atgtaagacttttgaTAtatagtacgtatact;read_names=J00121:27:H3GGKBBXX:5:2110:11718:29008,J00121:27:H3GGKBBXX:5:1108:26058:10633,J00121:27:H3GGKBBXX:5:1108:17117:34741,J00121:27:H3GGKBBXX:5:2102:19329:32138,J00121:27:H3GGKBBXX:5:2222:20172:44500,J00121:27:H3GGKBBXX:5:2111:15260:12075,J00121:27:H3GGKBBXX:5:1216:29254:14133,J00121:27:H3GGKBBXX:5:2210:23439:45484,J00121:27:H3GGKBBXX:5:1227:24008:44500,J00121:27:H3GGKBBXX:5:1219:24535:43902,J00121:27:H3GGKBBXX:5:1207:28250:25896,J00121:27:H3GGKBBXX:5:2223:31903:38662,J00121:27:H3GGKBBXX:5:2117:19969:6273,J00121:27:H3GGKBBXX:5:1109:19360:28815,J00121:27:H3GGKBBXX:5:1115:9272:33105,J00121:27:H3GGKBBXX:5:1228:27620:27268,J00121:27:H3GGKBBXX:5:1110:11556:9139,J00121:27:H3GGKBBXX:5:1228:25784:16489,J00121:27:H3GGKBBXX:5:1117:15798:8752,J00121:27:H3GGKBBXX:5:1127:14032:46381,J00121:27:H3GGKBBXX:5:1212:25976:38978,J00121:27:H3GGKBBXX:5:1117:15656:8787;sequence=TATGGACAAATTGAGATTGATATCGCTA;start=116225;subtype=IES;support_ref=132;support_variant=22;type=IES;
scaffold51_152_with_IES	MILORD	internal_eliminated_sequence	118216	118241	.	.	.	ID=MILORD.152.118216.118241;Name=MILORD.152.118216.118241;bounded_by_ta=TRUE;common_boundary=Both;end=118241;ies_id=IESPGM.PTET51.1.152.113901;ies_left_dist=0;ies_min_dist=0;ies_right_dist=0;junction_seq=atgaaatgcttgaatTAaaaatggtatttctc;read_names=J00121:27:H3GGKBBXX:5:1224:21318:40016,J00121:27:H3GGKBBXX:5:2108:32420:4708,J00121:27:H3GGKBBXX:5:2227:18842:4040,J00121:27:H3GGKBBXX:5:2225:25398:3371,J00121:27:H3GGKBBXX:5:1222:6055:22151,J00121:27:H3GGKBBXX:5:2225:26007:3407,J00121:27:H3GGKBBXX:5:1221:15899:39312,J00121:27:H3GGKBBXX:5:1114:4482:16331,J00121:27:H3GGKBBXX:5:1228:8927:44711,J00121:27:H3GGKBBXX:5:1205:20202:2914,J00121:27:H3GGKBBXX:5:1116:15087:27039,J00121:27:H3GGKBBXX:5:1106:21937:40702,J00121:27:H3GGKBBXX:5:2220:15990:34301,J00121:27:H3GGKBBXX:5:2205:24251:17983,J00121:27:H3GGKBBXX:5:1118:14296:7943,J00121:27:H3GGKBBXX:5:2128:13869:23733,J00121:27:H3GGKBBXX:5:1109:6664:37027,J00121:27:H3GGKBBXX:5:1109:3325:40244,J00121:27:H3GGKBBXX:5:1107:26595:5024,J00121:27:H3GGKBBXX:5:2104:2260:14801,J00121:27:H3GGKBBXX:5:2102:8582:35884,J00121:27:H3GGKBBXX:5:1202:15585:17597,J00121:27:H3GGKBBXX:5:1120:9831:40403,J00121:27:H3GGKBBXX:5:2121:24403:31611,J00121:27:H3GGKBBXX:5:1118:14072:22151,J00121:27:H3GGKBBXX:5:1124:26666:18722,J00121:27:H3GGKBBXX:5:2208:20791:4954,J00121:27:H3GGKBBXX:5:1211:17584:44201,J00121:27:H3GGKBBXX:5:2216:27945:2123,J00121:27:H3GGKBBXX:5:1123:15716:1261,J00121:27:H3GGKBBXX:5:2108:21095:38890,J00121:27:H3GGKBBXX:5:1127:11160:15944,J00121:27:H3GGKBBXX:5:1203:15564:42987,J00121:27:H3GGKBBXX:5:2228:12499:35708,J00121:27:H3GGKBBXX:5:1206:7060:29800,J00121:27:H3GGKBBXX:5:2222:13606:37906,J00121:27:H3GGKBBXX:5:2121:24393:31628,J00121:27:H3GGKBBXX:5:1106:26484:21465,J00121:27:H3GGKBBXX:5:1220:3762:5411,J00121:27:H3GGKBBXX:5:2221:10703:43181,J00121:27:H3GGKBBXX:5:1122:29650:46082,J00121:27:H3GGKBBXX:5:1114:16599:38521;sequence=TATAGATCAATCTTTTTTTTTTACTA;start=118216;subtype=IES;support_ref=3;support_variant=42;type=IES;
scaffold51_152_with_IES	MILORD	internal_eliminated_sequence	118862	118921	.	.	.	ID=MILORD.152.118862.118921;Name=MILORD.152.118862.118921;bounded_by_ta=TRUE;common_boundary=None;end=118921;ies_id=IESPGM.PTET51.1.152.114523;ies_left_dist=2;ies_min_dist=2;ies_right_dist=5;junction_seq=tgtgcattgacgacaTActgtataatagtaat;read_names=J00121:27:H3GGKBBXX:5:2208:27925:47594;sequence=TATACAATCGATTGTATTTTATATTCAAACATTCTTTTAATATCCATATCTATATACTTT;start=118862;subtype=OVERLAPPING;support_ref=2;support_variant=1;type=ALTERNATIVE;
scaffold51_152_with_IES	MILORD	internal_eliminated_sequence	118862	118913	.	.	.	ID=MILORD.152.118862.118913;Name=MILORD.152.118862.118913;bounded_by_ta=TRUE;common_boundary=None;end=118913;ies_id=IESPGM.PTET51.1.152.114523;ies_left_dist=2;ies_min_dist=2;ies_right_dist=13;junction_seq=tgtgcattgacgacaTAtacttttactgtata;read_names=J00121:27:H3GGKBBXX:5:1115:29843:41704;sequence=TATACAATCGATTGTATTTTATATTCAAACATTCTTTTAATATCCATATCTA;start=118862;subtype=OVERLAPPING;support_ref=2;support_variant=1;type=ALTERNATIVE;
scaffold51_152_with_IES	MILORD	internal_eliminated_sequence	118862	118926	.	.	.	ID=MILORD.152.118862.118926;Name=MILORD.152.118862.118926;bounded_by_ta=TRUE;common_boundary=RIGHT;end=118926;ies_id=IESPGM.PTET51.1.152.114523;ies_left_dist=2;ies_min_dist=0;ies_right_dist=0;junction_seq=tgtgcattgacgacaTAtaatagtaataaaat;read_names=J00121:27:H3GGKBBXX:5:2204:23399:27654;sequence=TATACAATCGATTGTATTTTATATTCAAACATTCTTTTAATATCCATATCTATATACTTTTACTG;start=118862;subtype=PARTIAL_EXTERNAL;support_ref=2;support_variant=1;type=ALTERNATIVE;
scaffold51_152_with_IES	MILORD	internal_eliminated_sequence	118864	118926	.	.	.	ID=MILORD.152.118864.118926;Name=MILORD.152.118864.118926;bounded_by_ta=TRUE;common_boundary=Both;end=118926;ies_id=IESPGM.PTET51.1.152.114523;ies_left_dist=0;ies_min_dist=0;ies_right_dist=0;junction_seq=tgcattgacgacataTAtaatagtaataaaat;read_names=J00121:27:H3GGKBBXX:5:1101:27326:34424,J00121:27:H3GGKBBXX:5:2222:13677:47665,J00121:27:H3GGKBBXX:5:2224:17289:22379,J00121:27:H3GGKBBXX:5:1123:6319:9455,J00121:27:H3GGKBBXX:5:2113:24596:5253,J00121:27:H3GGKBBXX:5:2205:28452:24982,J00121:27:H3GGKBBXX:5:2215:18456:34424,J00121:27:H3GGKBBXX:5:2106:30878:33299,J00121:27:H3GGKBBXX:5:1212:13098:29290,J00121:27:H3GGKBBXX:5:2219:24535:48755,J00121:27:H3GGKBBXX:5:2128:26555:4813,J00121:27:H3GGKBBXX:5:1212:9546:2738,J00121:27:H3GGKBBXX:5:1203:17259:21201,J00121:27:H3GGKBBXX:5:1107:9110:21782,J00121:27:H3GGKBBXX:5:1102:6695:46610,J00121:27:H3GGKBBXX:5:1219:16122:41106,J00121:27:H3GGKBBXX:5:1124:21136:37976,J00121:27:H3GGKBBXX:5:2221:4178:41335;sequence=TACAATCGATTGTATTTTATATTCAAACATTCTTTTAATATCCATATCTATATACTTTTACTG;start=118864;subtype=IES;support_ref=1;support_variant=18;type=IES;
scaffold51_152_with_IES	MILORD	internal_eliminated_sequence	118864	118934	.	.	.	ID=MILORD.152.118864.118934;Name=MILORD.152.118864.118934;bounded_by_ta=TRUE;common_boundary=LEFT;end=118934;ies_id=IESPGM.PTET51.1.152.114523;ies_left_dist=0;ies_min_dist=0;ies_right_dist=-8;junction_seq=tgcattgacgacataTAataaaataatattat;read_names=J00121:27:H3GGKBBXX:5:2103:25631:8875;sequence=TACAATCGATTGTATTTTATATTCAAACATTCTTTTAATATCCATATCTATATACTTTTACTGTATAATAG;start=118864;subtype=PARTIAL_EXTERNAL;support_ref=1;support_variant=1;type=ALTERNATIVE;
scaffold51_152_with_IES	MILORD	internal_eliminated_sequence	118864	118937	.	.	.	ID=MILORD.152.118864.118937;Name=MILORD.152.118864.118937;bounded_by_ta=TRUE;common_boundary=LEFT;end=118937;ies_id=IESPGM.PTET51.1.152.114523;ies_left_dist=0;ies_min_dist=0;ies_right_dist=-11;junction_seq=tgcattgacgacataTAaaataatattatata;read_names=J00121:27:H3GGKBBXX:5:2218:18599:28727,J00121:27:H3GGKBBXX:5:1221:22668:48333,J00121:27:H3GGKBBXX:5:2107:29924:48913,J00121:27:H3GGKBBXX:5:2209:18771:7926;sequence=TACAATCGATTGTATTTTATATTCAAACATTCTTTTAATATCCATATCTATATACTTTTACTGTATAATAGTAA;start=118864;subtype=PARTIAL_EXTERNAL;support_ref=1;support_variant=4;type=ALTERNATIVE;
scaffold51_152_with_IES	MILORD	internal_eliminated_sequence	118864	118921	.	.	.	ID=MILORD.152.118864.118921;Name=MILORD.152.118864.118921;bounded_by_ta=TRUE;common_boundary=LEFT;end=118921;ies_id=IESPGM.PTET51.1.152.114523;ies_left_dist=0;ies_min_dist=0;ies_right_dist=5;junction_seq=tgcattgacgacataTActgtataatagtaat;read_names=J00121:27:H3GGKBBXX:5:1222:9749:20111;sequence=TACAATCGATTGTATTTTATATTCAAACATTCTTTTAATATCCATATCTATATACTTT;start=118864;subtype=PARTIAL_INTERNAL;support_ref=1;support_variant=1;type=ALTERNATIVE;
scaffold51_152_with_IES	MILORD	internal_eliminated_sequence	118876	118921	.	.	.	ID=MILORD.152.118876.118921;Name=MILORD.152.118876.118921;bounded_by_ta=TRUE;common_boundary=None;end=118921;ies_id=IESPGM.PTET51.1.152.114523;ies_left_dist=-12;ies_min_dist=5;ies_right_dist=5;junction_seq=atatacaatcgattgTActgtataatagtaat;read_names=J00121:27:H3GGKBBXX:5:2102:31588:29923;sequence=TATTTTATATTCAAACATTCTTTTAATATCCATATCTATATACTTT;start=118876;subtype=INTERNAL;support_ref=2;support_variant=1;type=ALTERNATIVE;
scaffold51_152_with_IES	MILORD	internal_eliminated_sequence	118876	118926	.	.	.	ID=MILORD.152.118876.118926;Name=MILORD.152.118876.118926;bounded_by_ta=TRUE;common_boundary=RIGHT;end=118926;ies_id=IESPGM.PTET51.1.152.114523;ies_left_dist=-12;ies_min_dist=0;ies_right_dist=0;junction_seq=atatacaatcgattgTAtaatagtaataaaat;read_names=J00121:27:H3GGKBBXX:5:2110:18436:18564,J00121:27:H3GGKBBXX:5:1223:26961:14273;sequence=TATTTTATATTCAAACATTCTTTTAATATCCATATCTATATACTTTTACTG;start=118876;subtype=PARTIAL_INTERNAL;support_ref=4;support_variant=2;type=ALTERNATIVE;
scaffold51_152_with_IES	MILORD	internal_eliminated_sequence	119370	119437	.	.	.	ID=MILORD.152.119370.119437;Name=MILORD.152.119370.119437;bounded_by_ta=TRUE;common_boundary=Both;end=119437;ies_id=IESPGM.PTET51.1.152.114966;ies_left_dist=0;ies_min_dist=0;ies_right_dist=0;junction_seq=atttgtaaaatttgcTAtcatttccgacatgt;read_names=J00121:27:H3GGKBBXX:5:1208:16102:28903,J00121:27:H3GGKBBXX:5:2117:13321:17227,J00121:27:H3GGKBBXX:5:2119:10581:13851,J00121:27:H3GGKBBXX:5:1107:12317:10106,J00121:27:H3GGKBBXX:5:1110:15412:41141,J00121:27:H3GGKBBXX:5:2112:19187:31611,J00121:27:H3GGKBBXX:5:1122:16254:43409;sequence=TACAATCAATTTCATTATTATCCTACATATCGCAAAATTAAATTTCAATATGATCTCGATCTCGATTG;start=119370;subtype=IES;support_ref=28;support_variant=7;type=IES;
scaffold51_152_with_IES	MILORD	internal_eliminated_sequence	120510	120553	.	.	.	ID=MILORD.152.120510.120553;Name=MILORD.152.120510.120553;bounded_by_ta=TRUE;common_boundary=Both;end=120553;ies_id=IESPGM.PTET51.1.152.116038;ies_left_dist=0;ies_min_dist=0;ies_right_dist=0;junction_seq=tctcttaaaggattcTAtaggtttacttcatt;read_names=J00121:27:H3GGKBBXX:5:1217:20060:38187,J00121:27:H3GGKBBXX:5:1211:10632:27971,J00121:27:H3GGKBBXX:5:1204:17259:8646,J00121:27:H3GGKBBXX:5:1221:14377:46240,J00121:27:H3GGKBBXX:5:1217:27011:47770,J00121:27:H3GGKBBXX:5:1217:21592:39225,J00121:27:H3GGKBBXX:5:1121:24302:43849,J00121:27:H3GGKBBXX:5:2222:6289:39436,J00121:27:H3GGKBBXX:5:2225:27387:29430,J00121:27:H3GGKBBXX:5:2103:9800:17280,J00121:27:H3GGKBBXX:5:2208:26281:34336,J00121:27:H3GGKBBXX:5:2109:4148:4110;sequence=TACAGTTAGAGTTTTGTAAATATTTTAATCACTTATCATGACTA;start=120510;subtype=IES;support_ref=156;support_variant=12;type=IES;
scaffold51_152_with_IES	MILORD	internal_eliminated_sequence	120876	120895	.	.	.	ID=MILORD.152.120876.120895;Name=MILORD.152.120876.120895;bounded_by_ta=TRUE;common_boundary=None;end=120895;ies_id=IESPGM.PTET51.1.152.116038;ies_left_dist=-366;ies_min_dist=342;ies_right_dist=-342;junction_seq=taaatggatgtatttTAtattataattatgag;read_names=J00121:27:H3GGKBBXX:5:1212:29092:35550;sequence=TATTAACGTATGTATATATA;start=120876;subtype=MAC;support_ref=100;support_variant=1;type=CRYPTIC;
scaffold51_152_with_IES	MILORD	internal_eliminated_sequence	121844	121899	.	.	.	ID=MILORD.152.121844.121899;Name=MILORD.152.121844.121899;bounded_by_ta=TRUE;common_boundary=LEFT;end=121899;ies_id=IESPGM.PTET51.1.152.117328;ies_left_dist=0;ies_min_dist=0;ies_right_dist=9;junction_seq=cctaaataacaatagTAttaacaataaaaacc;read_names=J00121:27:H3GGKBBXX:5:1205:21095:19759;sequence=TACAATTAAAATGTATAACTTTTCTATTATTAAATTTAGAGAATATATATATATTA;start=121844;subtype=PARTIAL_INTERNAL;support_ref=8;support_variant=1;type=ALTERNATIVE;
scaffold51_152_with_IES	MILORD	internal_eliminated_sequence	121844	121908	.	.	.	ID=MILORD.152.121844.121908;Name=MILORD.152.121844.121908;bounded_by_ta=TRUE;common_boundary=Both;end=121908;ies_id=IESPGM.PTET51.1.152.117328;ies_left_dist=0;ies_min_dist=0;ies_right_dist=0;junction_seq=cctaaataacaatagTAaaaaccatagagtga;read_names=J00121:27:H3GGKBBXX:5:1227:9628:38609,J00121:27:H3GGKBBXX:5:2217:1803:37326,J00121:27:H3GGKBBXX:5:2111:16812:41915,J00121:27:H3GGKBBXX:5:1208:21673:1490,J00121:27:H3GGKBBXX:5:1202:10581:4145,J00121:27:H3GGKBBXX:5:2206:4452:46944,J00121:27:H3GGKBBXX:5:2104:16559:38099,J00121:27:H3GGKBBXX:5:1103:8562:45133,J00121:27:H3GGKBBXX:5:2102:23206:20146,J00121:27:H3GGKBBXX:5:1121:22435:31540,J00121:27:H3GGKBBXX:5:1222:16498:25369,J00121:27:H3GGKBBXX:5:1109:13738:46328,J00121:27:H3GGKBBXX:5:1204:21714:29448,J00121:27:H3GGKBBXX:5:2104:20293:47911,J00121:27:H3GGKBBXX:5:1206:19421:6097,J00121:27:H3GGKBBXX:5:1226:14448:15698,J00121:27:H3GGKBBXX:5:1225:4452:32947,J00121:27:H3GGKBBXX:5:1216:15950:23927,J00121:27:H3GGKBBXX:5:1223:10470:46575,J00121:27:H3GGKBBXX:5:1207:10886:22186,J00121:27:H3GGKBBXX:5:2109:13332:25509,J00121:27:H3GGKBBXX:5:1209:10368:18898,J00121:27:H3GGKBBXX:5:2218:15788:35110;sequence=TACAATTAAAATGTATAACTTTTCTATTATTAAATTTAGAGAATATATATATATTATATTAACAA;start=121844;subtype=IES;support_ref=16;support_variant=23;type=IES;
scaffold51_152_with_IES	MILORD	internal_eliminated_sequence	122787	122816	.	.	.	ID=MILORD.152.122787.122816;Name=MILORD.152.122787.122816;bounded_by_ta=TRUE;common_boundary=Both;end=122816;ies_id=IESPGM.PTET51.1.152.118206;ies_left_dist=0;ies_min_dist=0;ies_right_dist=0;junction_seq=taaatactttaacagTAtcatctacacatccg;read_names=J00121:27:H3GGKBBXX:5:2201:10977:14010,J00121:27:H3GGKBBXX:5:1202:21166:47981,J00121:27:H3GGKBBXX:5:2108:10460:12304,J00121:27:H3GGKBBXX:5:1106:25946:49230,J00121:27:H3GGKBBXX:5:1216:3143:47172,J00121:27:H3GGKBBXX:5:1103:10500:20392,J00121:27:H3GGKBBXX:5:1214:11972:10211,J00121:27:H3GGKBBXX:5:2218:13393:40913,J00121:27:H3GGKBBXX:5:1128:16660:47841,J00121:27:H3GGKBBXX:5:2205:19522:47876,J00121:27:H3GGKBBXX:5:1210:10013:15750,J00121:27:H3GGKBBXX:5:1123:7233:31576,J00121:27:H3GGKBBXX:5:1216:3985:15996,J00121:27:H3GGKBBXX:5:1224:19776:48632,J00121:27:H3GGKBBXX:5:1219:13849:33440,J00121:27:H3GGKBBXX:5:1216:29346:28463,J00121:27:H3GGKBBXX:5:2121:30705:30151,J00121:27:H3GGKBBXX:5:1110:21785:26863,J00121:27:H3GGKBBXX:5:1208:25652:17421,J00121:27:H3GGKBBXX:5:1117:19319:3776,J00121:27:H3GGKBBXX:5:2202:4056:27865,J00121:27:H3GGKBBXX:5:2113:27742:41440,J00121:27:H3GGKBBXX:5:2119:18294:11249,J00121:27:H3GGKBBXX:5:2105:18274:2844,J00121:27:H3GGKBBXX:5:1222:14478:7943,J00121:27:H3GGKBBXX:5:2105:21684:11530,J00121:27:H3GGKBBXX:5:1220:24951:27074,J00121:27:H3GGKBBXX:5:1126:13575:7609,J00121:27:H3GGKBBXX:5:1227:12784:8945,J00121:27:H3GGKBBXX:5:2227:14986:6888,J00121:27:H3GGKBBXX:5:2114:28595:45520,J00121:27:H3GGKBBXX:5:2206:17411:48755,J00121:27:H3GGKBBXX:5:2105:17898:3072,J00121:27:H3GGKBBXX:5:1206:27133:42038,J00121:27:H3GGKBBXX:5:2225:6563:6009,J00121:27:H3GGKBBXX:5:2106:24018:5376,J00121:27:H3GGKBBXX:5:1120:16782:25122,J00121:27:H3GGKBBXX:5:2209:12702:44711,J00121:27:H3GGKBBXX:5:2210:7364:5886,J00121:27:H3GGKBBXX:5:2206:26991:33422;sequence=TATAGTAGATATCATCCACATTTTGAACTG;start=122787;subtype=IES;support_ref=3;support_variant=40;type=IES;
scaffold51_152_with_IES	MILORD	internal_eliminated_sequence	124489	124534	.	.	.	ID=MILORD.152.124489.124534;Name=MILORD.152.124489.124534;bounded_by_ta=TRUE;common_boundary=Both;end=124534;ies_id=IESPGM.PTET51.1.152.119878;ies_left_dist=0;ies_min_dist=0;ies_right_dist=0;junction_seq=aggttataatcattaTAttaagcgtgcaattc;read_names=J00121:27:H3GGKBBXX:5:1216:24515:16401,J00121:27:H3GGKBBXX:5:2228:21552:16542,J00121:27:H3GGKBBXX:5:2125:23175:30644,J00121:27:H3GGKBBXX:5:2119:4980:14379,J00121:27:H3GGKBBXX:5:1104:11231:18634,J00121:27:H3GGKBBXX:5:1125:8247:30591,J00121:27:H3GGKBBXX:5:2104:28666:48632,J00121:27:H3GGKBBXX:5:1121:8877:14695,J00121:27:H3GGKBBXX:5:2211:5365:14555,J00121:27:H3GGKBBXX:5:2102:28767:9455;sequence=TATACTTGAAAATTTGATTGTTTTATTGAAATTATTTATTTGACCA;start=124489;subtype=IES;support_ref=0;support_variant=10;type=IES;
scaffold51_152_with_IES	MILORD	internal_eliminated_sequence	124947	125045	.	.	.	ID=MILORD.152.124947.125045;Name=MILORD.152.124947.125045;bounded_by_ta=TRUE;common_boundary=LEFT;end=125045;ies_id=IESPGM.PTET51.1.152.120290;ies_left_dist=0;ies_min_dist=0;ies_right_dist=-3;junction_seq=agaagattaaggtgtTAcgtaatacgactcct;read_names=J00121:27:H3GGKBBXX:5:1104:23825:30609;sequence=TACAGCTAAAACTGTTATGAATTAATTAATTTAAATTTGTATCATCTCTAGTTTTATTATTTTAGAATAATATCTATTTTATAGTATTGATGACTGTAT;start=124947;subtype=PARTIAL_EXTERNAL;support_ref=0;support_variant=1;type=ALTERNATIVE;
scaffold51_152_with_IES	MILORD	internal_eliminated_sequence	124947	125016	.	.	.	ID=MILORD.152.124947.125016;Name=MILORD.152.124947.125016;bounded_by_ta=TRUE;common_boundary=LEFT;end=125016;ies_id=IESPGM.PTET51.1.152.120290;ies_left_dist=0;ies_min_dist=0;ies_right_dist=26;junction_seq=agaagattaaggtgtTAtctattttatagtat;read_names=J00121:27:H3GGKBBXX:5:1211:11343:22942;sequence=TACAGCTAAAACTGTTATGAATTAATTAATTTAAATTTGTATCATCTCTAGTTTTATTATTTTAGAATAA;start=124947;subtype=PARTIAL_INTERNAL;support_ref=0;support_variant=1;type=ALTERNATIVE;
scaffold51_152_with_IES	MILORD	internal_eliminated_sequence	124947	125042	.	.	.	ID=MILORD.152.124947.125042;Name=MILORD.152.124947.125042;bounded_by_ta=TRUE;common_boundary=Both;end=125042;ies_id=IESPGM.PTET51.1.152.120290;ies_left_dist=0;ies_min_dist=0;ies_right_dist=0;junction_seq=agaagattaaggtgtTAttacgtaatacgact;read_names=J00121:27:H3GGKBBXX:5:1212:30553:26617,J00121:27:H3GGKBBXX:5:1221:27732:47049,J00121:27:H3GGKBBXX:5:1220:22759:20357,J00121:27:H3GGKBBXX:5:1104:9739:23434,J00121:27:H3GGKBBXX:5:2115:21968:26230,J00121:27:H3GGKBBXX:5:2211:30299:43304,J00121:27:H3GGKBBXX:5:2221:3965:15891,J00121:27:H3GGKBBXX:5:1207:13413:8488,J00121:27:H3GGKBBXX:5:2227:10470:1490,J00121:27:H3GGKBBXX:5:1112:19898:1508,J00121:27:H3GGKBBXX:5:1127:24992:8963,J00121:27:H3GGKBBXX:5:2219:31933:29219,J00121:27:H3GGKBBXX:5:1127:6593:31453,J00121:27:H3GGKBBXX:5:1201:16975:39137,J00121:27:H3GGKBBXX:5:1226:17990:2809,J00121:27:H3GGKBBXX:5:2115:14418:8224,J00121:27:H3GGKBBXX:5:2212:7618:23768,J00121:27:H3GGKBBXX:5:1212:4411:25281,J00121:27:H3GGKBBXX:5:2220:2270:8101,J00121:27:H3GGKBBXX:5:1219:22719:15258,J00121:27:H3GGKBBXX:5:1120:20872:3793,J00121:27:H3GGKBBXX:5:2205:19715:38468,J00121:27:H3GGKBBXX:5:2122:6350:3846,J00121:27:H3GGKBBXX:5:1124:12043:32490,J00121:27:H3GGKBBXX:5:2223:18832:19144,J00121:27:H3GGKBBXX:5:2112:3386:38134,J00121:27:H3GGKBBXX:5:1215:20791:21377,J00121:27:H3GGKBBXX:5:1203:22394:22327,J00121:27:H3GGKBBXX:5:1226:16396:19003,J00121:27:H3GGKBBXX:5:2218:15960:8576,J00121:27:H3GGKBBXX:5:1112:5355:48896,J00121:27:H3GGKBBXX:5:2221:25733:48896,J00121:27:H3GGKBBXX:5:2128:13930:1472,J00121:27:H3GGKBBXX:5:2219:30908:43234,J00121:27:H3GGKBBXX:5:2110:14062:33949,J00121:27:H3GGKBBXX:5:1217:26890:36833,J00121:27:H3GGKBBXX:5:1128:28696:40244,J00121:27:H3GGKBBXX:5:1125:5254:41018,J00121:27:H3GGKBBXX:5:1217:5781:34266,J00121:27:H3GGKBBXX:5:2225:16782:11337,J00121:27:H3GGKBBXX:5:2213:16792:30063,J00121:27:H3GGKBBXX:5:1118:10318:8119,J00121:27:H3GGKBBXX:5:2113:26920:34213,J00121:27:H3GGKBBXX:5:1205:11921:7451,J00121:27:H3GGKBBXX:5:1202:24911:18036;sequence=TACAGCTAAAACTGTTATGAATTAATTAATTTAAATTTGTATCATCTCTAGTTTTATTATTTTAGAATAATATCTATTTTATAGTATTGATGACTG;start=124947;subtype=IES;support_ref=0;support_variant=45;type=IES;
scaffold51_152_with_IES	MILORD	internal_eliminated_sequence	124947	125049	.	.	.	ID=MILORD.152.124947.125049;Name=MILORD.152.124947.125049;bounded_by_ta=TRUE;common_boundary=LEFT;end=125049;ies_id=IESPGM.PTET51.1.152.120290;ies_left_dist=0;ies_min_dist=0;ies_right_dist=-7;junction_seq=gaagattaaggtgttTAatacgactcctagtc;read_names=J00121:27:H3GGKBBXX:5:2215:5457:9438;sequence=TACAGCTAAAACTGTTATGAATTAATTAATTTAAATTTGTATCATCTCTAGTTTTATTATTTTAGAATAATATCTATTTTATAGTATTGATGACTGTATTACG;start=124947;subtype=PARTIAL_EXTERNAL;support_ref=0;support_variant=1;type=ALTERNATIVE;
scaffold51_152_with_IES	MILORD	internal_eliminated_sequence	128703	128741	.	.	.	ID=MILORD.152.128703.128741;Name=MILORD.152.128703.128741;bounded_by_ta=TRUE;common_boundary=None;end=128741;ies_id=IESPGM.PTET51.1.152.124913;ies_left_dist=963;ies_min_dist=963;ies_right_dist=1020;junction_seq=atttattattaatttTAttctttattgattcc;read_names=J00121:27:H3GGKBBXX:5:1226:19522:16928;sequence=TACACTCCATAAAATTTATTAATCACCTATTCTTATCTA;start=128703;subtype=MAC;support_ref=81;support_variant=1;type=CRYPTIC;
scaffold51_152_with_IES	MILORD	internal_eliminated_sequence	129666	129761	.	.	.	ID=MILORD.152.129666.129761;Name=MILORD.152.129666.129761;bounded_by_ta=TRUE;common_boundary=Both;end=129761;ies_id=IESPGM.PTET51.1.152.124913;ies_left_dist=0;ies_min_dist=0;ies_right_dist=0;junction_seq=ttcaaaattcaaaatTAcaaatcaaatcttcc;read_names=J00121:27:H3GGKBBXX:5:2103:5183:5411,J00121:27:H3GGKBBXX:5:1112:3721:32595,J00121:27:H3GGKBBXX:5:2201:8410:36675,J00121:27:H3GGKBBXX:5:1223:22059:19531,J00121:27:H3GGKBBXX:5:2212:14955:2334,J00121:27:H3GGKBBXX:5:2220:9800:38803,J00121:27:H3GGKBBXX:5:2213:22343:10106,J00121:27:H3GGKBBXX:5:2108:20141:20603,J00121:27:H3GGKBBXX:5:2213:15808:45801,J00121:27:H3GGKBBXX:5:2121:25276:35303,J00121:27:H3GGKBBXX:5:2223:11505:18300,J00121:27:H3GGKBBXX:5:2103:10845:37624,J00121:27:H3GGKBBXX:5:2205:28310:30292,J00121:27:H3GGKBBXX:5:1111:13565:32631,J00121:27:H3GGKBBXX:5:1202:6045:2897,J00121:27:H3GGKBBXX:5:2217:18335:17016,J00121:27:H3GGKBBXX:5:1210:5304:4110,J00121:27:H3GGKBBXX:5:1126:21978:13341,J00121:27:H3GGKBBXX:5:2216:22759:10440,J00121:27:H3GGKBBXX:5:1115:9749:43673,J00121:27:H3GGKBBXX:5:1125:20212:11302,J00121:27:H3GGKBBXX:5:1110:11282:2264,J00121:27:H3GGKBBXX:5:1212:12560:24454,J00121:27:H3GGKBBXX:5:1205:15209:27074,J00121:27:H3GGKBBXX:5:1115:21582:26336,J00121:27:H3GGKBBXX:5:2221:16356:19144,J00121:27:H3GGKBBXX:5:2205:14377:19548,J00121:27:H3GGKBBXX:5:2212:22922:18247,J00121:27:H3GGKBBXX:5:1102:28869:8928,J00121:27:H3GGKBBXX:5:1204:5599:27936,J00121:27:H3GGKBBXX:5:1213:13829:38750,J00121:27:H3GGKBBXX:5:1215:30157:1103,J00121:27:H3GGKBBXX:5:1123:24728:23557,J00121:27:H3GGKBBXX:5:1228:22506:42249;sequence=TATTATCAATAACAAAATAATTATCTAATTTTCAATAACCAATAATCATCTTTCAATAGCAATTGAAATTTCCAATAAAAACAAGTGAATCAACAA;start=129666;subtype=IES;support_ref=2;support_variant=34;type=IES;
scaffold51_152_with_IES	MILORD	internal_eliminated_sequence	131752	131836	.	.	.	ID=MILORD.152.131752.131836;Name=MILORD.152.131752.131836;bounded_by_ta=TRUE;common_boundary=RIGHT;end=131836;ies_id=IESPGM.PTET51.1.152.126906;ies_left_dist=3;ies_min_dist=0;ies_right_dist=0;junction_seq=tgactctatgtaacaTAtaagccctattatca;read_names=J00121:27:H3GGKBBXX:5:1211:16244:15363;sequence=TATTAAAGTAGATTAATATAACTATTTAATTATTTCATTCTAATTTTAAAAATTATTTAAATAAATATATATAAATTTTGAACTG;start=131752;subtype=PARTIAL_EXTERNAL;support_ref=1;support_variant=1;type=ALTERNATIVE;
scaffold51_152_with_IES	MILORD	internal_eliminated_sequence	131755	131836	.	.	.	ID=MILORD.152.131755.131836;Name=MILORD.152.131755.131836;bounded_by_ta=TRUE;common_boundary=Both;end=131836;ies_id=IESPGM.PTET51.1.152.126906;ies_left_dist=0;ies_min_dist=0;ies_right_dist=0;junction_seq=ctctatgtaacatatTAtaagccctattatca;read_names=J00121:27:H3GGKBBXX:5:1228:29741:37378,J00121:27:H3GGKBBXX:5:1111:30746:25298,J00121:27:H3GGKBBXX:5:2111:32086:21676,J00121:27:H3GGKBBXX:5:2119:11241:42952,J00121:27:H3GGKBBXX:5:2105:6461:2774,J00121:27:H3GGKBBXX:5:2211:8653:2316,J00121:27:H3GGKBBXX:5:2104:14600:4251,J00121:27:H3GGKBBXX:5:1113:15341:21746,J00121:27:H3GGKBBXX:5:1124:29609:5675,J00121:27:H3GGKBBXX:5:1113:19898:39910,J00121:27:H3GGKBBXX:5:2219:22130:28973,J00121:27:H3GGKBBXX:5:1128:27478:33141,J00121:27:H3GGKBBXX:5:2213:11140:21219,J00121:27:H3GGKBBXX:5:2101:7578:27426,J00121:27:H3GGKBBXX:5:2128:24160:46557,J00121:27:H3GGKBBXX:5:2226:21399:25281,J00121:27:H3GGKBBXX:5:2101:12337:29765,J00121:27:H3GGKBBXX:5:1125:14966:30134,J00121:27:H3GGKBBXX:5:2103:26240:17034,J00121:27:H3GGKBBXX:5:2222:5528:15645,J00121:27:H3GGKBBXX:5:2228:19958:10721,J00121:27:H3GGKBBXX:5:1217:20101:48913,J00121:27:H3GGKBBXX:5:1107:9161:49054,J00121:27:H3GGKBBXX:5:1114:12591:43005;sequence=TAAAGTAGATTAATATAACTATTTAATTATTTCATTCTAATTTTAAAAATTATTTAAATAAATATATATAAATTTTGAACTG;start=131755;subtype=IES;support_ref=0;support_variant=24;type=IES;
scaffold51_152_with_IES	MILORD	internal_eliminated_sequence	131760	131836	.	.	.	ID=MILORD.152.131760.131836;Name=MILORD.152.131760.131836;bounded_by_ta=TRUE;common_boundary=RIGHT;end=131836;ies_id=IESPGM.PTET51.1.152.126906;ies_left_dist=-5;ies_min_dist=0;ies_right_dist=0;junction_seq=tgtaacatattaaagTAtaagccctattatca;read_names=J00121:27:H3GGKBBXX:5:1212:32370:23083;sequence=TAGATTAATATAACTATTTAATTATTTCATTCTAATTTTAAAAATTATTTAAATAAATATATATAAATTTTGAACTG;start=131760;subtype=PARTIAL_INTERNAL;support_ref=0;support_variant=1;type=ALTERNATIVE;
scaffold51_152_with_IES	MILORD	internal_eliminated_sequence	131768	131836	.	.	.	ID=MILORD.152.131768.131836;Name=MILORD.152.131768.131836;bounded_by_ta=TRUE;common_boundary=RIGHT;end=131836;ies_id=IESPGM.PTET51.1.152.126906;ies_left_dist=-13;ies_min_dist=0;ies_right_dist=0;junction_seq=attaaagtagattaaTAtaagccctattatca;read_names=J00121:27:H3GGKBBXX:5:1227:19918:22889;sequence=TATAACTATTTAATTATTTCATTCTAATTTTAAAAATTATTTAAATAAATATATATAAATTTTGAACTG;start=131768;subtype=PARTIAL_INTERNAL;support_ref=0;support_variant=1;type=ALTERNATIVE;
scaffold51_152_with_IES	MILORD	internal_eliminated_sequence	132672	132701	.	.	.	ID=MILORD.152.132672.132701;Name=MILORD.152.132672.132701;bounded_by_ta=TRUE;common_boundary=Both;end=132701;ies_id=IESPGM.PTET51.1.152.127741;ies_left_dist=0;ies_min_dist=0;ies_right_dist=0;junction_seq=acaagacatggatgaTAatccattatatcgta;read_names=J00121:27:H3GGKBBXX:5:2209:19583:34547,J00121:27:H3GGKBBXX:5:2207:31781:26916,J00121:27:H3GGKBBXX:5:2119:8400:25263,J00121:27:H3GGKBBXX:5:1222:25926:47084,J00121:27:H3GGKBBXX:5:2209:13991:4813,J00121:27:H3GGKBBXX:5:1115:5792:3231,J00121:27:H3GGKBBXX:5:2107:21836:31558,J00121:27:H3GGKBBXX:5:1228:14722:26687,J00121:27:H3GGKBBXX:5:2126:13606:8330,J00121:27:H3GGKBBXX:5:1112:27174:14185,J00121:27:H3GGKBBXX:5:1213:5142:34319,J00121:27:H3GGKBBXX:5:2115:14377:37238,J00121:27:H3GGKBBXX:5:1112:12195:31664,J00121:27:H3GGKBBXX:5:1220:1468:26687;sequence=TATGGTAAAATTCAATTTAATATTCATCTA;start=132672;subtype=IES;support_ref=0;support_variant=14;type=IES;
scaffold51_152_with_IES	MILORD	internal_eliminated_sequence	132672	132711	.	.	.	ID=MILORD.152.132672.132711;Name=MILORD.152.132672.132711;bounded_by_ta=TRUE;common_boundary=LEFT;end=132711;ies_id=IESPGM.PTET51.1.152.127741;ies_left_dist=0;ies_min_dist=0;ies_right_dist=-10;junction_seq=acaagacatggatgaTAtcgtaagagcctttc;read_names=J00121:27:H3GGKBBXX:5:1227:29437:44763,J00121:27:H3GGKBBXX:5:1205:26585:24841,J00121:27:H3GGKBBXX:5:2103:4432:34952,J00121:27:H3GGKBBXX:5:2228:29924:37660,J00121:27:H3GGKBBXX:5:1227:29396:44728,J00121:27:H3GGKBBXX:5:2125:2717:34793,J00121:27:H3GGKBBXX:5:1208:24363:40051;sequence=TATGGTAAAATTCAATTTAATATTCATCTATAATCCATTA;start=132672;subtype=PARTIAL_EXTERNAL;support_ref=0;support_variant=7;type=ALTERNATIVE;
scaffold51_152_with_IES	MILORD	internal_eliminated_sequence	133125	133150	.	.	.	ID=MILORD.152.133125.133150;Name=MILORD.152.133125.133150;bounded_by_ta=TRUE;common_boundary=Both;end=133150;ies_id=IESPGM.PTET51.1.152.128164;ies_left_dist=0;ies_min_dist=0;ies_right_dist=0;junction_seq=taattgtaaaggagaTAcgataaaaagaaata;read_names=J00121:27:H3GGKBBXX:5:2203:8481:39189,J00121:27:H3GGKBBXX:5:2115:7781:34495,J00121:27:H3GGKBBXX:5:2217:14529:18652,J00121:27:H3GGKBBXX:5:2124:26118:41229,J00121:27:H3GGKBBXX:5:2227:11201:9156,J00121:27:H3GGKBBXX:5:1124:8937:34741,J00121:27:H3GGKBBXX:5:1227:21958:25474,J00121:27:H3GGKBBXX:5:1117:10724:46944,J00121:27:H3GGKBBXX:5:1120:23246:26090,J00121:27:H3GGKBBXX:5:2216:11241:4796,J00121:27:H3GGKBBXX:5:1210:22729:30820,J00121:27:H3GGKBBXX:5:2103:12652:15047,J00121:27:H3GGKBBXX:5:1119:18264:45520,J00121:27:H3GGKBBXX:5:2216:3417:19091,J00121:27:H3GGKBBXX:5:1221:16792:14766,J00121:27:H3GGKBBXX:5:1210:9749:41423,J00121:27:H3GGKBBXX:5:1206:15930:25791,J00121:27:H3GGKBBXX:5:2211:18152:4462,J00121:27:H3GGKBBXX:5:2214:27133:12568,J00121:27:H3GGKBBXX:5:2206:6908:4954,J00121:27:H3GGKBBXX:5:1124:23145:26406,J00121:27:H3GGKBBXX:5:2218:20831:7697,J00121:27:H3GGKBBXX:5:1105:11129:21377,J00121:27:H3GGKBBXX:5:2211:18182:4479,J00121:27:H3GGKBBXX:5:1124:28351:2123,J00121:27:H3GGKBBXX:5:1104:30381:28287,J00121:27:H3GGKBBXX:5:2213:5507:34670,J00121:27:H3GGKBBXX:5:1122:27336:27654,J00121:27:H3GGKBBXX:5:2201:18690:23118,J00121:27:H3GGKBBXX:5:2210:12053:18054,J00121:27:H3GGKBBXX:5:1212:22912:42952,J00121:27:H3GGKBBXX:5:2226:16366:32068,J00121:27:H3GGKBBXX:5:2122:17472:36024,J00121:27:H3GGKBBXX:5:1116:21755:46293,J00121:27:H3GGKBBXX:5:2201:23368:35690,J00121:27:H3GGKBBXX:5:2104:20669:18775,J00121:27:H3GGKBBXX:5:2118:20182:9948,J00121:27:H3GGKBBXX:5:1216:27448:15504,J00121:27:H3GGKBBXX:5:1128:12469:36077,J00121:27:H3GGKBBXX:5:2209:20831:12585,J00121:27:H3GGKBBXX:5:1222:21125:16682,J00121:27:H3GGKBBXX:5:2119:12317:30609,J00121:27:H3GGKBBXX:5:1216:24657:15944,J00121:27:H3GGKBBXX:5:2126:8968:29378,J00121:27:H3GGKBBXX:5:1221:3792:5358,J00121:27:H3GGKBBXX:5:1218:21755:8629;sequence=TATCAATAAGAATTGTTTATTAACTA;start=133125;subtype=IES;support_ref=3;support_variant=46;type=IES;
scaffold51_152_with_IES	MILORD	internal_eliminated_sequence	135905	135961	.	.	.	ID=MILORD.152.135905.135961;Name=MILORD.152.135905.135961;bounded_by_ta=TRUE;common_boundary=Both;end=135961;ies_id=IESPGM.PTET51.1.152.130918;ies_left_dist=0;ies_min_dist=0;ies_right_dist=0;junction_seq=gatatggagacatagTAcctgttactattcct;read_names=J00121:27:H3GGKBBXX:5:1118:16823:24067,J00121:27:H3GGKBBXX:5:2117:4290:2844,J00121:27:H3GGKBBXX:5:2201:20801:45238,J00121:27:H3GGKBBXX:5:1123:17858:44711,J00121:27:H3GGKBBXX:5:1126:12652:42161,J00121:27:H3GGKBBXX:5:2228:19613:6888,J00121:27:H3GGKBBXX:5:2203:3762:38820,J00121:27:H3GGKBBXX:5:1225:20141:43568,J00121:27:H3GGKBBXX:5:1120:5142:9244,J00121:27:H3GGKBBXX:5:1120:7821:42759,J00121:27:H3GGKBBXX:5:2212:11870:23188,J00121:27:H3GGKBBXX:5:1207:6898:36270,J00121:27:H3GGKBBXX:5:1110:31132:34934,J00121:27:H3GGKBBXX:5:1219:23460:25158,J00121:27:H3GGKBBXX:5:2121:18497:7697,J00121:27:H3GGKBBXX:5:1224:13058:21869,J00121:27:H3GGKBBXX:5:1104:29954:25017,J00121:27:H3GGKBBXX:5:2122:23652:4286,J00121:27:H3GGKBBXX:5:1220:27458:16260,J00121:27:H3GGKBBXX:5:2210:4381:22626,J00121:27:H3GGKBBXX:5:2205:5467:40930,J00121:27:H3GGKBBXX:5:2228:14377:28973,J00121:27:H3GGKBBXX:5:2201:4117:36587,J00121:27:H3GGKBBXX:5:1217:24109:12181,J00121:27:H3GGKBBXX:5:1217:23845:12357,J00121:27:H3GGKBBXX:5:1224:2747:11319,J00121:27:H3GGKBBXX:5:1206:25712:43480,J00121:27:H3GGKBBXX:5:1112:15402:14889,J00121:27:H3GGKBBXX:5:1219:19035:21430,J00121:27:H3GGKBBXX:5:2201:12966:35884,J00121:27:H3GGKBBXX:5:1205:13900:48896,J00121:27:H3GGKBBXX:5:1107:25753:22801,J00121:27:H3GGKBBXX:5:1109:30005:46381,J00121:27:H3GGKBBXX:5:1217:15240:34582,J00121:27:H3GGKBBXX:5:1117:27783:16893,J00121:27:H3GGKBBXX:5:1104:4827:13658,J00121:27:H3GGKBBXX:5:1221:13951:24401,J00121:27:H3GGKBBXX:5:1215:19147:42231,J00121:27:H3GGKBBXX:5:2118:28077:41598,J00121:27:H3GGKBBXX:5:2227:20040:43849,J00121:27:H3GGKBBXX:5:2114:26494:46276,J00121:27:H3GGKBBXX:5:2209:14712:12673,J00121:27:H3GGKBBXX:5:1219:15869:12990,J00121:27:H3GGKBBXX:5:2223:22343:4655,J00121:27:H3GGKBBXX:5:1108:27296:18089,J00121:27:H3GGKBBXX:5:1107:17168:27443,J00121:27:H3GGKBBXX:5:2213:9861:39822,J00121:27:H3GGKBBXX:5:2110:25560:4251;sequence=TACAGTCAGTAGCAGCATATTAAATATGAGTAGAAGAAATATCTTCCAATTCTCCTG;start=135905;subtype=IES;support_ref=6;support_variant=48;type=IES;
scaffold51_152_with_IES	MILORD	internal_eliminated_sequence	135905	135968	.	.	.	ID=MILORD.152.135905.135968;Name=MILORD.152.135905.135968;bounded_by_ta=TRUE;common_boundary=LEFT;end=135968;ies_id=IESPGM.PTET51.1.152.130918;ies_left_dist=0;ies_min_dist=0;ies_right_dist=-7;junction_seq=gatatggagacatagTActattcctgagaaag;read_names=J00121:27:H3GGKBBXX:5:1207:13595:18687;sequence=TACAGTCAGTAGCAGCATATTAAATATGAGTAGAAGAAATATCTTCCAATTCTCCTGTACCTGT;start=135905;subtype=PARTIAL_EXTERNAL;support_ref=3;support_variant=1;type=ALTERNATIVE;
scaffold51_152_with_IES	MILORD	internal_eliminated_sequence	136569	136625	.	.	.	ID=MILORD.152.136569.136625;Name=MILORD.152.136569.136625;bounded_by_ta=TRUE;common_boundary=LEFT;end=136625;ies_id=IESPGM.PTET51.1.152.131525;ies_left_dist=0;ies_min_dist=0;ies_right_dist=-7;junction_seq=tgtctaggttgcctaTAgaatgaattcttgtc;read_names=J00121:27:H3GGKBBXX:5:2119:6603:3969,J00121:27:H3GGKBBXX:5:1125:11414:2316,J00121:27:H3GGKBBXX:5:1101:3539:48491;sequence=TATAGTTCTTTATTTCTAAGGTTATCAATTTGAATAGATTATGTTGACTGTATTACT;start=136569;subtype=PARTIAL_EXTERNAL;support_ref=2;support_variant=3;type=ALTERNATIVE;
scaffold51_152_with_IES	MILORD	internal_eliminated_sequence	136569	136621	.	.	.	ID=MILORD.152.136569.136621;Name=MILORD.152.136569.136621;bounded_by_ta=TRUE;common_boundary=LEFT;end=136621;ies_id=IESPGM.PTET51.1.152.131525;ies_left_dist=0;ies_min_dist=0;ies_right_dist=-3;junction_seq=tgtctaggttgcctaTActtagaatgaattct;read_names=J00121:27:H3GGKBBXX:5:1206:20892:34389,J00121:27:H3GGKBBXX:5:2115:13971:30626;sequence=TATAGTTCTTTATTTCTAAGGTTATCAATTTGAATAGATTATGTTGACTGTAT;start=136569;subtype=PARTIAL_EXTERNAL;support_ref=2;support_variant=2;type=ALTERNATIVE;
scaffold51_152_with_IES	MILORD	internal_eliminated_sequence	136569	136618	.	.	.	ID=MILORD.152.136569.136618;Name=MILORD.152.136569.136618;bounded_by_ta=TRUE;common_boundary=Both;end=136618;ies_id=IESPGM.PTET51.1.152.131525;ies_left_dist=0;ies_min_dist=0;ies_right_dist=0;junction_seq=tgtctaggttgcctaTAttacttagaatgaat;read_names=J00121:27:H3GGKBBXX:5:1226:5589:12972,J00121:27:H3GGKBBXX:5:2111:13332:28041,J00121:27:H3GGKBBXX:5:1215:11617:8400,J00121:27:H3GGKBBXX:5:2125:12987:47735,J00121:27:H3GGKBBXX:5:2117:19197:32261,J00121:27:H3GGKBBXX:5:1123:11951:16049,J00121:27:H3GGKBBXX:5:2122:7060:48931;sequence=TATAGTTCTTTATTTCTAAGGTTATCAATTTGAATAGATTATGTTGACTG;start=136569;subtype=IES;support_ref=2;support_variant=7;type=IES;
scaffold51_152_with_IES	MILORD	internal_eliminated_sequence	136569	136607	.	.	.	ID=MILORD.152.136569.136607;Name=MILORD.152.136569.136607;bounded_by_ta=TRUE;common_boundary=LEFT;end=136607;ies_id=IESPGM.PTET51.1.152.131525;ies_left_dist=0;ies_min_dist=0;ies_right_dist=11;junction_seq=tgtctaggttgcctaTAtgttgactgtattac;read_names=J00121:27:H3GGKBBXX:5:1122:13220:24261,J00121:27:H3GGKBBXX:5:1201:19268:1965;sequence=TATAGTTCTTTATTTCTAAGGTTATCAATTTGAATAGAT;start=136569;subtype=PARTIAL_INTERNAL;support_ref=2;support_variant=2;type=ALTERNATIVE;
scaffold51_152_with_IES	MILORD	internal_eliminated_sequence	136579	136618	.	.	.	ID=MILORD.152.136579.136618;Name=MILORD.152.136579.136618;bounded_by_ta=TRUE;common_boundary=RIGHT;end=136618;ies_id=IESPGM.PTET51.1.152.131525;ies_left_dist=-10;ies_min_dist=0;ies_right_dist=0;junction_seq=gcctatatagttcttTAttacttagaatgaat;read_names=J00121:27:H3GGKBBXX:5:1227:31304:12023,J00121:27:H3GGKBBXX:5:2205:16610:2070;sequence=TATTTCTAAGGTTATCAATTTGAATAGATTATGTTGACTG;start=136579;subtype=PARTIAL_INTERNAL;support_ref=2;support_variant=2;type=ALTERNATIVE;
scaffold51_152_with_IES	MILORD	internal_eliminated_sequence	137772	137819	.	.	.	ID=MILORD.152.137772.137819;Name=MILORD.152.137772.137819;bounded_by_ta=TRUE;common_boundary=Both;end=137819;ies_id=IESPGM.PTET51.1.152.132678;ies_left_dist=0;ies_min_dist=0;ies_right_dist=0;junction_seq=attgttctcgatttgTAaattgtatttaaata;read_names=J00121:27:H3GGKBBXX:5:1224:4148:31329,J00121:27:H3GGKBBXX:5:1219:13007:23927,J00121:27:H3GGKBBXX:5:1116:29559:40719,J00121:27:H3GGKBBXX:5:1208:15097:12357,J00121:27:H3GGKBBXX:5:2225:20811:20533,J00121:27:H3GGKBBXX:5:1111:6847:7838,J00121:27:H3GGKBBXX:5:2203:13504:43251,J00121:27:H3GGKBBXX:5:2205:24464:19408,J00121:27:H3GGKBBXX:5:2206:23561:29589,J00121:27:H3GGKBBXX:5:2209:31223:45080;sequence=TACAGGTGATCAGAATGCATTATAATTAATCTGTAATAAATTTGAGTG;start=137772;subtype=IES;support_ref=6;support_variant=10;type=IES;
scaffold51_152_with_IES	MILORD	internal_eliminated_sequence	137772	137804	.	.	.	ID=MILORD.152.137772.137804;Name=MILORD.152.137772.137804;bounded_by_ta=TRUE;common_boundary=LEFT;end=137804;ies_id=IESPGM.PTET51.1.152.132678;ies_left_dist=0;ies_min_dist=0;ies_right_dist=15;junction_seq=attgttctcgatttgTAataaatttgagtgta;read_names=J00121:27:H3GGKBBXX:5:1215:21298:32631;sequence=TACAGGTGATCAGAATGCATTATAATTAATCTG;start=137772;subtype=PARTIAL_INTERNAL;support_ref=3;support_variant=1;type=ALTERNATIVE;
scaffold51_152_with_IES	MILORD	internal_eliminated_sequence	137901	137931	.	.	.	ID=MILORD.152.137901.137931;Name=MILORD.152.137901.137931;bounded_by_ta=TRUE;common_boundary=Both;end=137931;ies_id=IESPGM.PTET51.1.152.132759;ies_left_dist=0;ies_min_dist=0;ies_right_dist=0;junction_seq=aaattgttctatcgtTAacagatttatcattt;read_names=J00121:27:H3GGKBBXX:5:2110:17208:35180,J00121:27:H3GGKBBXX:5:1107:3671:3916,J00121:27:H3GGKBBXX:5:2118:19684:35321,J00121:27:H3GGKBBXX:5:1209:3336:28059,J00121:27:H3GGKBBXX:5:2201:24454:10352,J00121:27:H3GGKBBXX:5:2221:20912:12445,J00121:27:H3GGKBBXX:5:2113:8653:10229,J00121:27:H3GGKBBXX:5:2213:10987:23663,J00121:27:H3GGKBBXX:5:2128:18558:21869,J00121:27:H3GGKBBXX:5:1209:5507:8154,J00121:27:H3GGKBBXX:5:2228:12378:48825,J00121:27:H3GGKBBXX:5:2202:25144:33035,J00121:27:H3GGKBBXX:5:2105:23551:6044,J00121:27:H3GGKBBXX:5:2226:8958:39031,J00121:27:H3GGKBBXX:5:1105:17848:14977,J00121:27:H3GGKBBXX:5:2119:14986:39207,J00121:27:H3GGKBBXX:5:1127:5690:17474,J00121:27:H3GGKBBXX:5:1222:13332:37572,J00121:27:H3GGKBBXX:5:1118:14397:35655,J00121:27:H3GGKBBXX:5:2115:22567:45520,J00121:27:H3GGKBBXX:5:2225:10155:7099,J00121:27:H3GGKBBXX:5:1101:24353:40455,J00121:27:H3GGKBBXX:5:2115:21531:46504,J00121:27:H3GGKBBXX:5:2224:29802:40192,J00121:27:H3GGKBBXX:5:1205:24677:44570,J00121:27:H3GGKBBXX:5:1213:11667:22344,J00121:27:H3GGKBBXX:5:2103:5893:46662,J00121:27:H3GGKBBXX:5:2208:20638:40913,J00121:27:H3GGKBBXX:5:1228:8937:30450,J00121:27:H3GGKBBXX:5:1204:23054:35919;sequence=TATGGTGAAATTTAATGACCTTATTTGTCTA;start=137901;subtype=IES;support_ref=3;support_variant=30;type=IES;
scaffold51_152_with_IES	MILORD	internal_eliminated_sequence	139112	139158	.	.	.	ID=MILORD.152.139112.139158;Name=MILORD.152.139112.139158;bounded_by_ta=TRUE;common_boundary=Both;end=139158;ies_id=IESPGM.PTET51.1.152.133939;ies_left_dist=0;ies_min_dist=0;ies_right_dist=0;junction_seq=aaggtaaacacaagtTAacattgcaggttata;read_names=J00121:27:H3GGKBBXX:5:2121:14620:14133,J00121:27:H3GGKBBXX:5:2215:9404:12409,J00121:27:H3GGKBBXX:5:1208:15026:14203,J00121:27:H3GGKBBXX:5:1217:15919:33756,J00121:27:H3GGKBBXX:5:1215:25469:15416,J00121:27:H3GGKBBXX:5:1205:18051:27848,J00121:27:H3GGKBBXX:5:1101:12997:31857,J00121:27:H3GGKBBXX:5:1221:24038:46662,J00121:27:H3GGKBBXX:5:2109:25865:12445,J00121:27:H3GGKBBXX:5:2220:16376:35673,J00121:27:H3GGKBBXX:5:2201:13047:31101,J00121:27:H3GGKBBXX:5:1215:5873:35972,J00121:27:H3GGKBBXX:5:1224:17249:36868,J00121:27:H3GGKBBXX:5:2202:24525:25246,J00121:27:H3GGKBBXX:5:2212:3589:36306,J00121:27:H3GGKBBXX:5:1125:23084:43462,J00121:27:H3GGKBBXX:5:2126:14022:7855,J00121:27:H3GGKBBXX:5:2225:20933:16278,J00121:27:H3GGKBBXX:5:2206:13088:40702;sequence=TATTGTGGAATCGAATGAGATTAAATTGTGATAACTAGTTTGAACAA;start=139112;subtype=IES;support_ref=6;support_variant=19;type=IES;
scaffold51_152_with_IES	MILORD	internal_eliminated_sequence	140725	140755	.	.	.	ID=MILORD.152.140725.140755;Name=MILORD.152.140725.140755;bounded_by_ta=TRUE;common_boundary=LEFT;end=140755;ies_id=IESPGM.PTET51.1.152.135505;ies_left_dist=0;ies_min_dist=0;ies_right_dist=-3;junction_seq=aaagatatcattaagTAtcccaggaattggat;read_names=J00121:27:H3GGKBBXX:5:1228:14894:11055;sequence=TACTAAAGAAATAGAGCTATTCAACCTATAA;start=140725;subtype=PARTIAL_EXTERNAL;support_ref=0;support_variant=1;type=ALTERNATIVE;
scaffold51_152_with_IES	MILORD	internal_eliminated_sequence	140725	140752	.	.	.	ID=MILORD.152.140725.140752;Name=MILORD.152.140725.140752;bounded_by_ta=TRUE;common_boundary=Both;end=140752;ies_id=IESPGM.PTET51.1.152.135505;ies_left_dist=0;ies_min_dist=0;ies_right_dist=0;junction_seq=aaagatatcattaagTAatatcccaggaattg;read_names=J00121:27:H3GGKBBXX:5:2201:6512:23856,J00121:27:H3GGKBBXX:5:2128:14854:38767,J00121:27:H3GGKBBXX:5:2228:7821:17544,J00121:27:H3GGKBBXX:5:1113:16082:25949,J00121:27:H3GGKBBXX:5:2219:21460:36710,J00121:27:H3GGKBBXX:5:1127:4787:47594,J00121:27:H3GGKBBXX:5:2106:7375:3899,J00121:27:H3GGKBBXX:5:1109:16610:5552,J00121:27:H3GGKBBXX:5:1205:16092:41124,J00121:27:H3GGKBBXX:5:2111:32015:13500,J00121:27:H3GGKBBXX:5:2203:19969:24314,J00121:27:H3GGKBBXX:5:2222:21745:42091,J00121:27:H3GGKBBXX:5:2223:13098:43744,J00121:27:H3GGKBBXX:5:2107:5203:42231,J00121:27:H3GGKBBXX:5:2215:28747:9526,J00121:27:H3GGKBBXX:5:2214:14955:28428,J00121:27:H3GGKBBXX:5:2117:1895:27250,J00121:27:H3GGKBBXX:5:2106:24221:36745,J00121:27:H3GGKBBXX:5:1109:16163:15047,J00121:27:H3GGKBBXX:5:2123:29021:30609,J00121:27:H3GGKBBXX:5:1225:29812:15803,J00121:27:H3GGKBBXX:5:1118:27702:40526,J00121:27:H3GGKBBXX:5:1203:14306:42847,J00121:27:H3GGKBBXX:5:2220:16204:19267,J00121:27:H3GGKBBXX:5:1116:21115:40332,J00121:27:H3GGKBBXX:5:2213:18933:29870,J00121:27:H3GGKBBXX:5:2209:7689:35286,J00121:27:H3GGKBBXX:5:1128:25367:28463,J00121:27:H3GGKBBXX:5:1208:24941:31875,J00121:27:H3GGKBBXX:5:1104:13169:4409,J00121:27:H3GGKBBXX:5:1217:6674:45871,J00121:27:H3GGKBBXX:5:2220:16224:19267,J00121:27:H3GGKBBXX:5:2225:2757:27690,J00121:27:H3GGKBBXX:5:1226:24901:2756,J00121:27:H3GGKBBXX:5:2210:5863:46012,J00121:27:H3GGKBBXX:5:1204:29670:30609,J00121:27:H3GGKBBXX:5:2106:19705:33774,J00121:27:H3GGKBBXX:5:2106:10115:10686,J00121:27:H3GGKBBXX:5:1203:18609:17702,J00121:27:H3GGKBBXX:5:2205:12753:45045,J00121:27:H3GGKBBXX:5:1122:29203:20234,J00121:27:H3GGKBBXX:5:2113:29650:41862,J00121:27:H3GGKBBXX:5:2117:4087:27989,J00121:27:H3GGKBBXX:5:2219:7101:37431,J00121:27:H3GGKBBXX:5:2219:7659:36569,J00121:27:H3GGKBBXX:5:1125:21308:34442,J00121:27:H3GGKBBXX:5:1120:28199:20920,J00121:27:H3GGKBBXX:5:2114:29082:23751,J00121:27:H3GGKBBXX:5:1222:10774:10282,J00121:27:H3GGKBBXX:5:1124:23033:18546,J00121:27:H3GGKBBXX:5:2126:31020:24648,J00121:27:H3GGKBBXX:5:2228:4117:47243,J00121:27:H3GGKBBXX:5:1228:19177:19566,J00121:27:H3GGKBBXX:5:1220:14478:48280;sequence=TACTAAAGAAATAGAGCTATTCAACCTA;start=140725;subtype=IES;support_ref=0;support_variant=54;type=IES;
scaffold51_152_with_IES	MILORD	internal_eliminated_sequence	140728	140752	.	.	.	ID=MILORD.152.140728.140752;Name=MILORD.152.140728.140752;bounded_by_ta=TRUE;common_boundary=RIGHT;end=140752;ies_id=IESPGM.PTET51.1.152.135505;ies_left_dist=-3;ies_min_dist=0;ies_right_dist=0;junction_seq=gatatcattaagtacTAatatcccaggaattg;read_names=J00121:27:H3GGKBBXX:5:1106:8420:18827,J00121:27:H3GGKBBXX:5:2223:9242:2281,J00121:27:H3GGKBBXX:5:1225:16325:39559,J00121:27:H3GGKBBXX:5:1216:14539:20111,J00121:27:H3GGKBBXX:5:2109:26524:19074;sequence=TAAAGAAATAGAGCTATTCAACCTA;start=140728;subtype=PARTIAL_INTERNAL;support_ref=0;support_variant=5;type=ALTERNATIVE;
scaffold51_152_with_IES	MILORD	internal_eliminated_sequence	143065	143094	.	.	.	ID=MILORD.152.143065.143094;Name=MILORD.152.143065.143094;bounded_by_ta=TRUE;common_boundary=Both;end=143094;ies_id=IESPGM.PTET51.1.152.137817;ies_left_dist=0;ies_min_dist=0;ies_right_dist=0;junction_seq=tacgttccacacttgTAgcataggatagcatt;read_names=J00121:27:H3GGKBBXX:5:2225:23916:1930,J00121:27:H3GGKBBXX:5:1214:9080:6009,J00121:27:H3GGKBBXX:5:2124:17421:18564,J00121:27:H3GGKBBXX:5:1121:3254:22116,J00121:27:H3GGKBBXX:5:2216:15453:31927,J00121:27:H3GGKBBXX:5:1224:23977:44799,J00121:27:H3GGKBBXX:5:1103:10287:15627,J00121:27:H3GGKBBXX:5:1201:19593:29184,J00121:27:H3GGKBBXX:5:1224:15706:35848,J00121:27:H3GGKBBXX:5:2215:27651:13500,J00121:27:H3GGKBBXX:5:2120:27356:40666,J00121:27:H3GGKBBXX:5:1209:27630:21834,J00121:27:H3GGKBBXX:5:1113:4107:1578,J00121:27:H3GGKBBXX:5:1110:27925:29307,J00121:27:H3GGKBBXX:5:2207:7253:8084,J00121:27:H3GGKBBXX:5:1212:15950:45766,J00121:27:H3GGKBBXX:5:1210:11038:32508,J00121:27:H3GGKBBXX:5:2107:13869:21377,J00121:27:H3GGKBBXX:5:1217:16153:48825,J00121:27:H3GGKBBXX:5:2112:23845:7433,J00121:27:H3GGKBBXX:5:2124:17868:28938,J00121:27:H3GGKBBXX:5:1201:13240:38609,J00121:27:H3GGKBBXX:5:2107:27123:32103,J00121:27:H3GGKBBXX:5:2103:5264:4673,J00121:27:H3GGKBBXX:5:2219:3386:43339,J00121:27:H3GGKBBXX:5:2201:26037:47419,J00121:27:H3GGKBBXX:5:2204:27062:46381,J00121:27:H3GGKBBXX:5:1219:6502:28024,J00121:27:H3GGKBBXX:5:2111:27549:35163,J00121:27:H3GGKBBXX:5:2205:6918:29202,J00121:27:H3GGKBBXX:5:2226:9262:39242,J00121:27:H3GGKBBXX:5:1209:14468:37150,J00121:27:H3GGKBBXX:5:2216:24616:17561,J00121:27:H3GGKBBXX:5:2110:17360:12796,J00121:27:H3GGKBBXX:5:1113:23115:14818,J00121:27:H3GGKBBXX:5:2224:22567:47348,J00121:27:H3GGKBBXX:5:1124:14793:13904,J00121:27:H3GGKBBXX:5:1205:8085:11530,J00121:27:H3GGKBBXX:5:1111:27915:9737,J00121:27:H3GGKBBXX:5:1219:13849:1437,J00121:27:H3GGKBBXX:5:1114:9374:47383,J00121:27:H3GGKBBXX:5:2216:5538:31031,J00121:27:H3GGKBBXX:5:1113:20293:46188;sequence=TACAGGGAAATTGCATTTGTGTTTTAAGTG;start=143065;subtype=IES;support_ref=3;support_variant=43;type=IES;
scaffold51_152_with_IES	MILORD	internal_eliminated_sequence	143314	143339	.	.	.	ID=MILORD.152.143314.143339;Name=MILORD.152.143314.143339;bounded_by_ta=TRUE;common_boundary=LEFT;end=143339;ies_id=IESPGM.PTET51.1.152.138036;ies_left_dist=0;ies_min_dist=0;ies_right_dist=2;junction_seq=ataacctccagtggtTAtaaacagcaagtgta;read_names=J00121:27:H3GGKBBXX:5:1113:10206:22696,J00121:27:H3GGKBBXX:5:2221:29051:29677;sequence=TATGGATCAAACCATTCAGTTTTCAT;start=143314;subtype=PARTIAL_INTERNAL;support_ref=8;support_variant=2;type=ALTERNATIVE;
scaffold51_152_with_IES	MILORD	internal_eliminated_sequence	143314	143341	.	.	.	ID=MILORD.152.143314.143341;Name=MILORD.152.143314.143341;bounded_by_ta=TRUE;common_boundary=Both;end=143341;ies_id=IESPGM.PTET51.1.152.138036;ies_left_dist=0;ies_min_dist=0;ies_right_dist=0;junction_seq=ataacctccagtggtTAaacagcaagtgtaga;read_names=J00121:27:H3GGKBBXX:5:1108:31507:40825,J00121:27:H3GGKBBXX:5:1124:15990:32402,J00121:27:H3GGKBBXX:5:2110:12337:14396,J00121:27:H3GGKBBXX:5:1221:14204:22520,J00121:27:H3GGKBBXX:5:1126:20547:34354,J00121:27:H3GGKBBXX:5:1128:10429:32508,J00121:27:H3GGKBBXX:5:2111:16884:41792,J00121:27:H3GGKBBXX:5:2206:9851:11038,J00121:27:H3GGKBBXX:5:2219:16498:14256,J00121:27:H3GGKBBXX:5:2221:3265:42073,J00121:27:H3GGKBBXX:5:2210:5446:34917,J00121:27:H3GGKBBXX:5:2204:9891:31329,J00121:27:H3GGKBBXX:5:2203:31223:11425,J00121:27:H3GGKBBXX:5:2203:7598:30626,J00121:27:H3GGKBBXX:5:1228:18842:37624,J00121:27:H3GGKBBXX:5:1224:27630:45607,J00121:27:H3GGKBBXX:5:1115:29163:35215,J00121:27:H3GGKBBXX:5:1116:28696:25720,J00121:27:H3GGKBBXX:5:2106:28057:3688,J00121:27:H3GGKBBXX:5:2114:29356:21096,J00121:27:H3GGKBBXX:5:2120:22313:22749,J00121:27:H3GGKBBXX:5:2111:5873:35303,J00121:27:H3GGKBBXX:5:1220:25570:20691,J00121:27:H3GGKBBXX:5:1110:8044:7169,J00121:27:H3GGKBBXX:5:1221:16518:30538,J00121:27:H3GGKBBXX:5:1111:19745:44746,J00121:27:H3GGKBBXX:5:2116:25073:13183,J00121:27:H3GGKBBXX:5:1207:11272:18458,J00121:27:H3GGKBBXX:5:1223:17249:42987,J00121:27:H3GGKBBXX:5:1120:25408:11864,J00121:27:H3GGKBBXX:5:1202:6573:9473,J00121:27:H3GGKBBXX:5:1122:20953:23171,J00121:27:H3GGKBBXX:5:1228:23236:22837,J00121:27:H3GGKBBXX:5:1106:3254:7099,J00121:27:H3GGKBBXX:5:1101:4939:9807;sequence=TATGGATCAAACCATTCAGTTTTCATTA;start=143314;subtype=IES;support_ref=24;support_variant=35;type=IES;
scaffold51_152_with_IES	MILORD	internal_eliminated_sequence	143523	143591	.	.	.	ID=MILORD.152.143523.143591;Name=MILORD.152.143523.143591;bounded_by_ta=TRUE;common_boundary=Both;end=143591;ies_id=IESPGM.PTET51.1.152.138217;ies_left_dist=0;ies_min_dist=0;ies_right_dist=0;junction_seq=tgtaagaacacgtgtTAttatatatatgttga;read_names=J00121:27:H3GGKBBXX:5:1225:21237:5481,J00121:27:H3GGKBBXX:5:1228:26403:30925,J00121:27:H3GGKBBXX:5:2108:19877:36956,J00121:27:H3GGKBBXX:5:2101:26788:21043,J00121:27:H3GGKBBXX:5:2211:23774:33721,J00121:27:H3GGKBBXX:5:1225:13961:12638,J00121:27:H3GGKBBXX:5:1106:5355:35919,J00121:27:H3GGKBBXX:5:1221:7172:16313,J00121:27:H3GGKBBXX:5:1123:6228:18019,J00121:27:H3GGKBBXX:5:2103:3539:12198,J00121:27:H3GGKBBXX:5:2214:28625:27496,J00121:27:H3GGKBBXX:5:1120:24789:31294,J00121:27:H3GGKBBXX:5:2128:25702:42407,J00121:27:H3GGKBBXX:5:2220:16437:37888,J00121:27:H3GGKBBXX:5:2223:25966:6783,J00121:27:H3GGKBBXX:5:1114:22678:13851,J00121:27:H3GGKBBXX:5:1227:9922:6660,J00121:27:H3GGKBBXX:5:2201:15229:49159,J00121:27:H3GGKBBXX:5:2128:22161:24173,J00121:27:H3GGKBBXX:5:1107:7050:8365,J00121:27:H3GGKBBXX:5:2217:14478:47964,J00121:27:H3GGKBBXX:5:2110:7618:24085,J00121:27:H3GGKBBXX:5:2113:22171:42020,J00121:27:H3GGKBBXX:5:2216:8115:12638,J00121:27:H3GGKBBXX:5:2115:19847:22942,J00121:27:H3GGKBBXX:5:2103:18223:3600,J00121:27:H3GGKBBXX:5:1112:24962:36833,J00121:27:H3GGKBBXX:5:1216:11779:8611,J00121:27:H3GGKBBXX:5:2214:6705:37554,J00121:27:H3GGKBBXX:5:2119:5091:33281,J00121:27:H3GGKBBXX:5:1110:15544:13341,J00121:27:H3GGKBBXX:5:2101:11038:30433,J00121:27:H3GGKBBXX:5:2216:29792:9156,J00121:27:H3GGKBBXX:5:1107:8856:27320,J00121:27:H3GGKBBXX:5:2210:24759:26037,J00121:27:H3GGKBBXX:5:1223:23186:46451,J00121:27:H3GGKBBXX:5:2224:9059:4145,J00121:27:H3GGKBBXX:5:2111:25175:38785,J00121:27:H3GGKBBXX:5:1217:21917:46715,J00121:27:H3GGKBBXX:5:1116:3945:12304,J00121:27:H3GGKBBXX:5:1214:8785:45062,J00121:27:H3GGKBBXX:5:2114:11241:47876,J00121:27:H3GGKBBXX:5:1105:10186:7785,J00121:27:H3GGKBBXX:5:2206:18477:12902,J00121:27:H3GGKBBXX:5:1228:22617:7627,J00121:27:H3GGKBBXX:5:1213:27448:30661,J00121:27:H3GGKBBXX:5:1224:28838:22028,J00121:27:H3GGKBBXX:5:1225:24302:5974,J00121:27:H3GGKBBXX:5:2211:16467:16207,J00121:27:H3GGKBBXX:5:1208:16488:13289,J00121:27:H3GGKBBXX:5:1206:3945:40227,J00121:27:H3GGKBBXX:5:1208:16833:41528,J00121:27:H3GGKBBXX:5:2123:17594:15100,J00121:27:H3GGKBBXX:5:1204:23825:2932,J00121:27:H3GGKBBXX:5:2220:28300:18177,J00121:27:H3GGKBBXX:5:1119:19999:7451,J00121:27:H3GGKBBXX:5:2102:5233:1384,J00121:27:H3GGKBBXX:5:2228:27702:28182,J00121:27:H3GGKBBXX:5:2116:17472:25509;sequence=TACAATTCTGCCATTCAACTTTTCGTCTTAATTTACATTAAATTGAGATTACTCTTGTCAACCCAACTG;start=143523;subtype=IES;support_ref=14;support_variant=59;type=IES;
scaffold51_152_with_IES	MILORD	internal_eliminated_sequence	155528	155541	.	.	.	ID=MILORD.152.155528.155541;Name=MILORD.152.155528.155541;bounded_by_ta=TRUE;common_boundary=None;end=155541;ies_id=IESPGM.PTET51.1.152.147608;ies_left_dist=-2455;ies_min_dist=2377;ies_right_dist=-2377;junction_seq=gtggctgcctttatcTActtttagaccttact;read_names=J00121:27:H3GGKBBXX:5:2219:18365:18089;sequence=TATCATTTATGTGA;start=155528;subtype=MAC;support_ref=40;support_variant=1;type=CRYPTIC;
scaffold51_152_with_IES	MILORD	internal_eliminated_sequence	157900	157905	.	.	.	ID=MILORD.152.157900.157905;Name=MILORD.152.157900.157905;bounded_by_ta=TRUE;common_boundary=None;end=157905;ies_id=IESPGM.PTET51.1.152.155558;ies_left_dist=3215;ies_min_dist=3215;ies_right_dist=3304;junction_seq=aaatgaaaatgaggaTAgagatatcactaatt;read_names=J00121:27:H3GGKBBXX:5:1101:20963:26142,J00121:27:H3GGKBBXX:5:1202:6218:41669;sequence=TAGAGA;start=157900;subtype=MAC;support_ref=39;support_variant=2;type=CRYPTIC;
scaffold51_152_with_IES	MILORD	internal_eliminated_sequence	157900	157911	.	.	.	ID=MILORD.152.157900.157911;Name=MILORD.152.157900.157911;bounded_by_ta=TRUE;common_boundary=None;end=157911;ies_id=IESPGM.PTET51.1.152.155558;ies_left_dist=3215;ies_min_dist=3215;ies_right_dist=3298;junction_seq=aaatgaaaatgaggaTAtcactaatttgaaat;read_names=J00121:27:H3GGKBBXX:5:2223:9435:17948,J00121:27:H3GGKBBXX:5:2220:2727:20076,J00121:27:H3GGKBBXX:5:2218:17005:32824;sequence=TAGAGATAGAGA;start=157900;subtype=MAC;support_ref=39;support_variant=3;type=CRYPTIC;
scaffold51_152_with_IES	MILORD	internal_eliminated_sequence	158901	158952	.	.	.	ID=MILORD.152.158901.158952;Name=MILORD.152.158901.158952;bounded_by_ta=TRUE;common_boundary=None;end=158952;ies_id=IESPGM.PTET51.1.152.155558;ies_left_dist=2214;ies_min_dist=2214;ies_right_dist=2257;junction_seq=aaatggaattcagagTAccacaatgaaaacct;read_names=J00121:27:H3GGKBBXX:5:1127:20415:47770;sequence=TAAAGCATAAATGATCAAATCTTAGATTTTAAGACGTCTTACAGAAACCTAA;start=158901;subtype=MAC;support_ref=29;support_variant=1;type=CRYPTIC;
scaffold51_152_with_IES	MILORD	internal_eliminated_sequence	159027	159039	.	.	.	ID=MILORD.152.159027.159039;Name=MILORD.152.159027.159039;bounded_by_ta=TRUE;common_boundary=None;end=159039;ies_id=IESPGM.PTET51.1.152.155558;ies_left_dist=2088;ies_min_dist=2088;ies_right_dist=2170;junction_seq=caacatcttaccttgTAtcatagttaaacatt;read_names=J00121:27:H3GGKBBXX:5:1202:9455:18194;sequence=TATCATTAAAAGT;start=159027;subtype=MAC;support_ref=24;support_variant=1;type=CRYPTIC;
scaffold51_152_with_IES	MILORD	internal_eliminated_sequence	161115	161203	.	.	.	ID=MILORD.152.161115.161203;Name=MILORD.152.161115.161203;bounded_by_ta=TRUE;common_boundary=LEFT;end=161203;ies_id=IESPGM.PTET51.1.152.155558;ies_left_dist=0;ies_min_dist=0;ies_right_dist=6;junction_seq=aactaagatactttaTAagtgtaacactttga;read_names=J00121:27:H3GGKBBXX:5:1113:10429:29870;sequence=TACACTTACATCTTTGTTGTTACTTACTAATTTTATTTTAATATTCAGTAATTTTAATAATCCTATTTTAATGTAAAAGAAATTGAATA;start=161115;subtype=PARTIAL_INTERNAL;support_ref=4;support_variant=1;type=ALTERNATIVE;
scaffold51_152_with_IES	MILORD	internal_eliminated_sequence	161115	161209	.	.	.	ID=MILORD.152.161115.161209;Name=MILORD.152.161115.161209;bounded_by_ta=TRUE;common_boundary=Both;end=161209;ies_id=IESPGM.PTET51.1.152.155558;ies_left_dist=0;ies_min_dist=0;ies_right_dist=0;junction_seq=aactaagatactttaTAacactttgatcggat;read_names=J00121:27:H3GGKBBXX:5:1214:17695:13834;sequence=TACACTTACATCTTTGTTGTTACTTACTAATTTTATTTTAATATTCAGTAATTTTAATAATCCTATTTTAATGTAAAAGAAATTGAATATAAGTG;start=161115;subtype=IES;support_ref=4;support_variant=1;type=IES;
scaffold51_152_with_IES	MILORD	internal_eliminated_sequence	161272	161463	.	.	.	ID=MILORD.152.161272.161463;Name=MILORD.152.161272.161463;bounded_by_ta=TRUE;common_boundary=Both;end=161463;ies_id=IESPGM.PTET51.1.152.155620;ies_left_dist=0;ies_min_dist=0;ies_right_dist=0;junction_seq=ttttatatactcttgTAtttggctatcataga;read_names=J00121:27:H3GGKBBXX:5:1120:13474:8981,J00121:27:H3GGKBBXX:5:2114:31284:11917,J00121:27:H3GGKBBXX:5:2206:19400:6624;sequence=TATTATGTAATCAATAATTTATTAGAATATAATTATTATTATTAATTTCTGTTAAGGAACAACATAAATTATAAATCATATTTTATTAGTATATTAATTATAAATATAATCTAAATAATTAAAAAATGATCTAACATTTATTTTAACAATTTACAAGTTTAAACAACTAATTATTATTAAGATTGTTCACAA;start=161272;subtype=IES;support_ref=19;support_variant=3;type=IES;
scaffold51_152_with_IES	MILORD	internal_eliminated_sequence	161819	161847	.	.	.	ID=MILORD.152.161819.161847;Name=MILORD.152.161819.161847;bounded_by_ta=TRUE;common_boundary=Both;end=161847;ies_id=IESPGM.PTET51.1.152.155975;ies_left_dist=0;ies_min_dist=0;ies_right_dist=0;junction_seq=tctttctgatcctgaTAataagattcttcaat;read_names=J00121:27:H3GGKBBXX:5:1128:4655:14484,J00121:27:H3GGKBBXX:5:2222:6685:22362,J00121:27:H3GGKBBXX:5:2222:13545:2176,J00121:27:H3GGKBBXX:5:1208:15229:26547,J00121:27:H3GGKBBXX:5:2220:25317:4110,J00121:27:H3GGKBBXX:5:2218:27976:46803,J00121:27:H3GGKBBXX:5:1215:5345:13746,J00121:27:H3GGKBBXX:5:2207:29234:12796,J00121:27:H3GGKBBXX:5:1201:6106:35251,J00121:27:H3GGKBBXX:5:1104:22577:44306,J00121:27:H3GGKBBXX:5:2113:25307:46891,J00121:27:H3GGKBBXX:5:2213:13809:5657,J00121:27:H3GGKBBXX:5:2101:5944:34547,J00121:27:H3GGKBBXX:5:2205:17543:37976,J00121:27:H3GGKBBXX:5:2103:6674:38451,J00121:27:H3GGKBBXX:5:2220:25581:8119,J00121:27:H3GGKBBXX:5:1219:18720:21940,J00121:27:H3GGKBBXX:5:1128:22830:6695,J00121:27:H3GGKBBXX:5:2226:4066:19302,J00121:27:H3GGKBBXX:5:2105:9506:6642,J00121:27:H3GGKBBXX:5:2225:8308:17263,J00121:27:H3GGKBBXX:5:1216:18994:45766,J00121:27:H3GGKBBXX:5:2116:23257:24982,J00121:27:H3GGKBBXX:5:2207:14489:17210,J00121:27:H3GGKBBXX:5:2214:28645:30063,J00121:27:H3GGKBBXX:5:2215:22435:35725,J00121:27:H3GGKBBXX:5:2213:5304:47014,J00121:27:H3GGKBBXX:5:1219:18791:21957,J00121:27:H3GGKBBXX:5:2113:21633:38767,J00121:27:H3GGKBBXX:5:1207:14255:40367,J00121:27:H3GGKBBXX:5:1215:6289:36200,J00121:27:H3GGKBBXX:5:2117:18446:12392,J00121:27:H3GGKBBXX:5:2220:24485:34952,J00121:27:H3GGKBBXX:5:2104:6532:40842,J00121:27:H3GGKBBXX:5:2211:16386:4532,J00121:27:H3GGKBBXX:5:2217:5913:13675,J00121:27:H3GGKBBXX:5:1207:6299:25281,J00121:27:H3GGKBBXX:5:1209:22059:46961,J00121:27:H3GGKBBXX:5:1101:8349:8893,J00121:27:H3GGKBBXX:5:2213:28118:19759,J00121:27:H3GGKBBXX:5:1206:6644:15188,J00121:27:H3GGKBBXX:5:1220:8278:11407,J00121:27:H3GGKBBXX:5:1106:10693:43937,J00121:27:H3GGKBBXX:5:2108:25855:20937,J00121:27:H3GGKBBXX:5:1212:1702:15029,J00121:27:H3GGKBBXX:5:1227:14539:13605,J00121:27:H3GGKBBXX:5:1110:27620:31488,J00121:27:H3GGKBBXX:5:1221:26595:16629,J00121:27:H3GGKBBXX:5:2226:9475:46117,J00121:27:H3GGKBBXX:5:1111:4513:9561,J00121:27:H3GGKBBXX:5:1224:18893:14396,J00121:27:H3GGKBBXX:5:1115:25997:35989,J00121:27:H3GGKBBXX:5:2114:9536:43515,J00121:27:H3GGKBBXX:5:1218:28219:39488,J00121:27:H3GGKBBXX:5:1122:18913:30151,J00121:27:H3GGKBBXX:5:1220:15179:9438,J00121:27:H3GGKBBXX:5:2222:26616:39137;sequence=TATAGGAAACCTAAAATTTATTCTAACTC;start=161819;subtype=IES;support_ref=18;support_variant=57;type=IES;
scaffold51_152_with_IES	MILORD	internal_eliminated_sequence	161819	161850	.	.	.	ID=MILORD.152.161819.161850;Name=MILORD.152.161819.161850;bounded_by_ta=TRUE;common_boundary=LEFT;end=161850;ies_id=IESPGM.PTET51.1.152.155975;ies_left_dist=0;ies_min_dist=0;ies_right_dist=-3;junction_seq=tctttctgatcctgaTAagattcttcaattac;read_names=J00121:27:H3GGKBBXX:5:1224:20273:11864;sequence=TATAGGAAACCTAAAATTTATTCTAACTCTAA;start=161819;subtype=PARTIAL_EXTERNAL;support_ref=6;support_variant=1;type=ALTERNATIVE;
scaffold51_152_with_IES	MILORD	internal_eliminated_sequence	163020	163059	.	.	.	ID=MILORD.152.163020.163059;Name=MILORD.152.163020.163059;bounded_by_ta=TRUE;common_boundary=RIGHT;end=163059;ies_id=IESPGM.PTET51.1.152.157158;ies_left_dist=11;ies_min_dist=0;ies_right_dist=0;junction_seq=ccaaattaaaagtggTActtcttaatagccta;read_names=J00121:27:H3GGKBBXX:5:2118:25652:5183,J00121:27:H3GGKBBXX:5:2117:27194:30573;sequence=TAATCTAGAAGTATACTACATATAAAATTCAAATTCTCTA;start=163020;subtype=PARTIAL_EXTERNAL;support_ref=14;support_variant=2;type=ALTERNATIVE;
scaffold51_152_with_IES	MILORD	internal_eliminated_sequence	163031	163059	.	.	.	ID=MILORD.152.163031.163059;Name=MILORD.152.163031.163059;bounded_by_ta=TRUE;common_boundary=Both;end=163059;ies_id=IESPGM.PTET51.1.152.157158;ies_left_dist=0;ies_min_dist=0;ies_right_dist=0;junction_seq=gtggtaatctagaagTActtcttaatagccta;read_names=J00121:27:H3GGKBBXX:5:2120:25063:2228,J00121:27:H3GGKBBXX:5:1210:26098:36974,J00121:27:H3GGKBBXX:5:1225:19969:9649,J00121:27:H3GGKBBXX:5:1107:4178:8207,J00121:27:H3GGKBBXX:5:1214:24830:13429,J00121:27:H3GGKBBXX:5:1115:9080:3125,J00121:27:H3GGKBBXX:5:2227:23267:18634,J00121:27:H3GGKBBXX:5:1118:7486:44992,J00121:27:H3GGKBBXX:5:2106:21785:29008,J00121:27:H3GGKBBXX:5:1111:18497:24648,J00121:27:H3GGKBBXX:5:1127:15158:9438,J00121:27:H3GGKBBXX:5:1128:31669:5692,J00121:27:H3GGKBBXX:5:2114:27174:21289,J00121:27:H3GGKBBXX:5:1104:26646:17597,J00121:27:H3GGKBBXX:5:2110:8968:11055,J00121:27:H3GGKBBXX:5:2211:13484:38961,J00121:27:H3GGKBBXX:5:2118:5223:30767,J00121:27:H3GGKBBXX:5:1211:19390:19267,J00121:27:H3GGKBBXX:5:2223:8065:39031,J00121:27:H3GGKBBXX:5:1101:22323:4655,J00121:27:H3GGKBBXX:5:2111:31649:13570,J00121:27:H3GGKBBXX:5:2219:13910:13535;sequence=TATACTACATATAAAATTCAAATTCTCTA;start=163031;subtype=IES;support_ref=0;support_variant=22;type=IES;
scaffold51_152_with_IES	MILORD	internal_eliminated_sequence	163031	163057	.	.	.	ID=MILORD.152.163031.163057;Name=MILORD.152.163031.163057;bounded_by_ta=TRUE;common_boundary=LEFT;end=163057;ies_id=IESPGM.PTET51.1.152.157158;ies_left_dist=0;ies_min_dist=0;ies_right_dist=2;junction_seq=gtggtaatctagaagTAtacttcttaatagcc;read_names=J00121:27:H3GGKBBXX:5:1205:21917:40209,J00121:27:H3GGKBBXX:5:2118:26575:6361;sequence=TATACTACATATAAAATTCAAATTCTC;start=163031;subtype=PARTIAL_INTERNAL;support_ref=0;support_variant=2;type=ALTERNATIVE;
scaffold51_152_with_IES	MILORD	internal_eliminated_sequence	163160	163207	.	.	.	ID=MILORD.152.163160.163207;Name=MILORD.152.163160.163207;bounded_by_ta=TRUE;common_boundary=Both;end=163207;ies_id=IESPGM.PTET51.1.152.157258;ies_left_dist=0;ies_min_dist=0;ies_right_dist=0;junction_seq=aacaaggttgtctatTAttttaaacattaaaa;read_names=J00121:27:H3GGKBBXX:5:2127:32461:27320,J00121:27:H3GGKBBXX:5:2209:18538:19865,J00121:27:H3GGKBBXX:5:2225:5873:15399,J00121:27:H3GGKBBXX:5:1106:29244:7644,J00121:27:H3GGKBBXX:5:1227:19837:10897,J00121:27:H3GGKBBXX:5:1219:12408:15645,J00121:27:H3GGKBBXX:5:2210:19806:18019,J00121:27:H3GGKBBXX:5:1225:9333:12990,J00121:27:H3GGKBBXX:5:1118:30442:9473,J00121:27:H3GGKBBXX:5:2212:27580:18370,J00121:27:H3GGKBBXX:5:2118:20527:19056,J00121:27:H3GGKBBXX:5:1206:29092:17755,J00121:27:H3GGKBBXX:5:2210:17269:39928,J00121:27:H3GGKBBXX:5:1228:17624:36780,J00121:27:H3GGKBBXX:5:1105:3630:6132,J00121:27:H3GGKBBXX:5:1226:12946:10352,J00121:27:H3GGKBBXX:5:1124:30259:36411,J00121:27:H3GGKBBXX:5:2216:28331:31875,J00121:27:H3GGKBBXX:5:2216:30553:18704,J00121:27:H3GGKBBXX:5:1226:21471:9367;sequence=TACAATCAAATTATTTGTTATAAATAATGTACTTGATCAATTTTAATG;start=163160;subtype=IES;support_ref=34;support_variant=20;type=IES;
scaffold51_152_with_IES	MILORD	internal_eliminated_sequence	163526	163581	.	.	.	ID=MILORD.152.163526.163581;Name=MILORD.152.163526.163581;bounded_by_ta=TRUE;common_boundary=Both;end=163581;ies_id=IESPGM.PTET51.1.152.157576;ies_left_dist=0;ies_min_dist=0;ies_right_dist=0;junction_seq=tgcccttcttcatgaTAtgtaacttaattctt;read_names=J00121:27:H3GGKBBXX:5:1123:27296:18089,J00121:27:H3GGKBBXX:5:1223:12946:34231,J00121:27:H3GGKBBXX:5:2104:22221:15100,J00121:27:H3GGKBBXX:5:2110:6319:41282,J00121:27:H3GGKBBXX:5:2118:11150:10053,J00121:27:H3GGKBBXX:5:1125:27661:19320,J00121:27:H3GGKBBXX:5:2110:21704:40262,J00121:27:H3GGKBBXX:5:1127:15392:42442,J00121:27:H3GGKBBXX:5:2102:11779:25984,J00121:27:H3GGKBBXX:5:2127:31629:22643,J00121:27:H3GGKBBXX:5:2209:21328:1912,J00121:27:H3GGKBBXX:5:1212:26869:36974,J00121:27:H3GGKBBXX:5:1225:14407:4831,J00121:27:H3GGKBBXX:5:2218:26413:1156,J00121:27:H3GGKBBXX:5:2212:10196:45924,J00121:27:H3GGKBBXX:5:2211:21430:14678,J00121:27:H3GGKBBXX:5:2109:11170:3512,J00121:27:H3GGKBBXX:5:1206:24353:33105,J00121:27:H3GGKBBXX:5:1117:11921:46557,J00121:27:H3GGKBBXX:5:2203:25885:27461,J00121:27:H3GGKBBXX:5:1111:10176:29079,J00121:27:H3GGKBBXX:5:1126:11190:26230,J00121:27:H3GGKBBXX:5:1114:18365:39260,J00121:27:H3GGKBBXX:5:1214:15158:35356,J00121:27:H3GGKBBXX:5:1111:7172:13218,J00121:27:H3GGKBBXX:5:1212:11789:12603,J00121:27:H3GGKBBXX:5:1104:21968:25421,J00121:27:H3GGKBBXX:5:1115:26423:19671,J00121:27:H3GGKBBXX:5:1128:31801:29624,J00121:27:H3GGKBBXX:5:1120:29214:29501,J00121:27:H3GGKBBXX:5:1121:11231:39418,J00121:27:H3GGKBBXX:5:1227:4016:15346,J00121:27:H3GGKBBXX:5:1215:13098:43462,J00121:27:H3GGKBBXX:5:1112:4513:21201,J00121:27:H3GGKBBXX:5:1221:19096:6132;sequence=TACAGTCCTAATTAAATCAAAGATTATAATGAAATAATATATTTTCAAATGAGCCT;start=163526;subtype=IES;support_ref=38;support_variant=35;type=IES;
scaffold51_152_with_IES	MILORD	internal_eliminated_sequence	164410	164468	.	.	.	ID=MILORD.152.164410.164468;Name=MILORD.152.164410.164468;bounded_by_ta=TRUE;common_boundary=LEFT;end=164468;ies_id=IESPGM.PTET51.1.152.158404;ies_left_dist=0;ies_min_dist=0;ies_right_dist=-5;junction_seq=ttgcaagtactctttTAtcactagttttattc;read_names=J00121:27:H3GGKBBXX:5:1202:9445:17579,J00121:27:H3GGKBBXX:5:1110:28067:41862,J00121:27:H3GGKBBXX:5:1211:31984:19249;sequence=TATAGTTGGTTCATAATTAACATTAACATTATTCGTCCATTATTCCAATAAGTGTATCA;start=164410;subtype=PARTIAL_EXTERNAL;support_ref=3;support_variant=3;type=ALTERNATIVE;
scaffold51_152_with_IES	MILORD	internal_eliminated_sequence	164410	164457	.	.	.	ID=MILORD.152.164410.164457;Name=MILORD.152.164410.164457;bounded_by_ta=TRUE;common_boundary=LEFT;end=164457;ies_id=IESPGM.PTET51.1.152.158404;ies_left_dist=0;ies_min_dist=0;ies_right_dist=6;junction_seq=ttgcaagtactctttTAagtgtatcatatcac;read_names=J00121:27:H3GGKBBXX:5:2204:17026:35919,J00121:27:H3GGKBBXX:5:1120:5446:7134,J00121:27:H3GGKBBXX:5:2202:21927:17368,J00121:27:H3GGKBBXX:5:2104:17066:11688,J00121:27:H3GGKBBXX:5:1207:8613:28657,J00121:27:H3GGKBBXX:5:1206:4645:12146,J00121:27:H3GGKBBXX:5:1117:15564:36235,J00121:27:H3GGKBBXX:5:1118:19695:29395;sequence=TATAGTTGGTTCATAATTAACATTAACATTATTCGTCCATTATTCCAA;start=164410;subtype=PARTIAL_INTERNAL;support_ref=6;support_variant=8;type=ALTERNATIVE;
scaffold51_152_with_IES	MILORD	internal_eliminated_sequence	164410	164463	.	.	.	ID=MILORD.152.164410.164463;Name=MILORD.152.164410.164463;bounded_by_ta=TRUE;common_boundary=Both;end=164463;ies_id=IESPGM.PTET51.1.152.158404;ies_left_dist=0;ies_min_dist=0;ies_right_dist=0;junction_seq=ttgcaagtactctttTAtcatatcactagttt;read_names=J00121:27:H3GGKBBXX:5:2123:23460:33914,J00121:27:H3GGKBBXX:5:1123:18010:8682,J00121:27:H3GGKBBXX:5:2207:15950:46082,J00121:27:H3GGKBBXX:5:1227:12692:3160,J00121:27:H3GGKBBXX:5:1123:18091:8717,J00121:27:H3GGKBBXX:5:2219:19725:44500,J00121:27:H3GGKBBXX:5:1109:22851:20551,J00121:27:H3GGKBBXX:5:1224:15696:40965,J00121:27:H3GGKBBXX:5:1204:4858:4743,J00121:27:H3GGKBBXX:5:1219:16660:3670,J00121:27:H3GGKBBXX:5:1219:20435:24138,J00121:27:H3GGKBBXX:5:2223:10561:42056,J00121:27:H3GGKBBXX:5:1209:21288:15240,J00121:27:H3GGKBBXX:5:1219:20456:24032,J00121:27:H3GGKBBXX:5:2108:20557:8242,J00121:27:H3GGKBBXX:5:2218:17807:33193,J00121:27:H3GGKBBXX:5:1105:15544:41124,J00121:27:H3GGKBBXX:5:1104:13007:9121,J00121:27:H3GGKBBXX:5:2104:19329:30837,J00121:27:H3GGKBBXX:5:1124:3325:11583,J00121:27:H3GGKBBXX:5:1208:21328:48790,J00121:27:H3GGKBBXX:5:1213:15848:47700,J00121:27:H3GGKBBXX:5:2120:21207:7082,J00121:27:H3GGKBBXX:5:2109:31193:18019,J00121:27:H3GGKBBXX:5:1107:5507:16489,J00121:27:H3GGKBBXX:5:2111:12987:8277,J00121:27:H3GGKBBXX:5:1215:23774:44834,J00121:27:H3GGKBBXX:5:2208:20669:31505,J00121:27:H3GGKBBXX:5:1112:7659:13992;sequence=TATAGTTGGTTCATAATTAACATTAACATTATTCGTCCATTATTCCAATAAGTG;start=164410;subtype=IES;support_ref=6;support_variant=29;type=IES;
scaffold51_152_with_IES	MILORD	internal_eliminated_sequence	165355	165470	.	.	.	ID=MILORD.152.165355.165470;Name=MILORD.152.165355.165470;bounded_by_ta=TRUE;common_boundary=Both;end=165470;ies_id=IESPGM.PTET51.1.152.159295;ies_left_dist=0;ies_min_dist=0;ies_right_dist=0;junction_seq=taatccacatttagtTAtctccttaaatgaga;read_names=J00121:27:H3GGKBBXX:5:2202:23886:17702,J00121:27:H3GGKBBXX:5:2101:31182:17227,J00121:27:H3GGKBBXX:5:2208:19542:41897,J00121:27:H3GGKBBXX:5:2218:8430:46944,J00121:27:H3GGKBBXX:5:1122:9222:39066,J00121:27:H3GGKBBXX:5:1216:17188:25650,J00121:27:H3GGKBBXX:5:2109:3711:5921,J00121:27:H3GGKBBXX:5:2125:13829:26687,J00121:27:H3GGKBBXX:5:2203:12439:36833,J00121:27:H3GGKBBXX:5:2204:23378:44324,J00121:27:H3GGKBBXX:5:1108:27336:2123,J00121:27:H3GGKBBXX:5:1119:22912:14115,J00121:27:H3GGKBBXX:5:1219:12246:32736,J00121:27:H3GGKBBXX:5:1119:27549:44166,J00121:27:H3GGKBBXX:5:2216:2087:32894,J00121:27:H3GGKBBXX:5:1202:24373:17491,J00121:27:H3GGKBBXX:5:1110:10247:27373,J00121:27:H3GGKBBXX:5:1110:6197:36956,J00121:27:H3GGKBBXX:5:1126:31517:32261;sequence=TATTGTCATATTAGGTATGACACTTAATTTTTTGATTAGTATTTGGTTATTAATATTAAATATTATAAGTTAAATTATCTTTCACTGTTGAATAAGAATACAAAAATAATCTACAA;start=165355;subtype=IES;support_ref=96;support_variant=19;type=IES;
scaffold51_152_with_IES	MILORD	internal_eliminated_sequence	165654	165698	.	.	.	ID=MILORD.152.165654.165698;Name=MILORD.152.165654.165698;bounded_by_ta=TRUE;common_boundary=Both;end=165698;ies_id=IESPGM.PTET51.1.152.159478;ies_left_dist=0;ies_min_dist=0;ies_right_dist=0;junction_seq=atctgttgacactgaTAacagtggaacaatat;read_names=J00121:27:H3GGKBBXX:5:1116:14813:44781,J00121:27:H3GGKBBXX:5:1112:22607:20726,J00121:27:H3GGKBBXX:5:1106:9171:6624,J00121:27:H3GGKBBXX:5:1121:15321:10036,J00121:27:H3GGKBBXX:5:2228:24383:41915,J00121:27:H3GGKBBXX:5:1128:12621:9121,J00121:27:H3GGKBBXX:5:1116:20628:16735,J00121:27:H3GGKBBXX:5:2219:16305:17931,J00121:27:H3GGKBBXX:5:1105:6969:17263,J00121:27:H3GGKBBXX:5:2227:23947:29659,J00121:27:H3GGKBBXX:5:2202:25611:48931,J00121:27:H3GGKBBXX:5:1118:15666:1068,J00121:27:H3GGKBBXX:5:1117:24525:36394,J00121:27:H3GGKBBXX:5:2104:14407:47419,J00121:27:H3GGKBBXX:5:2124:21044:19777,J00121:27:H3GGKBBXX:5:1202:31669:36394,J00121:27:H3GGKBBXX:5:1104:23358:48860,J00121:27:H3GGKBBXX:5:1206:22901:39594,J00121:27:H3GGKBBXX:5:1121:18040:34829,J00121:27:H3GGKBBXX:5:2207:20699:11970,J00121:27:H3GGKBBXX:5:1125:13819:1384,J00121:27:H3GGKBBXX:5:2220:12804:31242,J00121:27:H3GGKBBXX:5:2122:5061:4004,J00121:27:H3GGKBBXX:5:2213:25124:41827,J00121:27:H3GGKBBXX:5:1102:17503:26230,J00121:27:H3GGKBBXX:5:2222:5944:9156,J00121:27:H3GGKBBXX:5:2213:19634:7240,J00121:27:H3GGKBBXX:5:1113:27762:30398,J00121:27:H3GGKBBXX:5:1212:21136:14660,J00121:27:H3GGKBBXX:5:1107:19167:7556,J00121:27:H3GGKBBXX:5:1117:14306:33035,J00121:27:H3GGKBBXX:5:1105:14235:16172,J00121:27:H3GGKBBXX:5:1220:20131:37220,J00121:27:H3GGKBBXX:5:1219:5193:25298,J00121:27:H3GGKBBXX:5:1204:13981:25720,J00121:27:H3GGKBBXX:5:2208:4290:5306,J00121:27:H3GGKBBXX:5:2224:3772:33633,J00121:27:H3GGKBBXX:5:2228:29741:6220,J00121:27:H3GGKBBXX:5:2226:20172:45273,J00121:27:H3GGKBBXX:5:2227:25926:37695,J00121:27:H3GGKBBXX:5:1112:9567:48069,J00121:27:H3GGKBBXX:5:2210:2869:10299,J00121:27:H3GGKBBXX:5:2107:25104:10704,J00121:27:H3GGKBBXX:5:1228:11556:42372;sequence=TATAGTTAATCACGATTAAGTAATTTATAATTATTTGGTTAACCA;start=165654;subtype=IES;support_ref=6;support_variant=44;type=IES;
scaffold51_152_with_IES	MILORD	internal_eliminated_sequence	165654	165692	.	.	.	ID=MILORD.152.165654.165692;Name=MILORD.152.165654.165692;bounded_by_ta=TRUE;common_boundary=LEFT;end=165692;ies_id=IESPGM.PTET51.1.152.159478;ies_left_dist=0;ies_min_dist=0;ies_right_dist=6;junction_seq=atctgttgacactgaTAaccataacagtggaa;read_names=J00121:27:H3GGKBBXX:5:2213:7872:14994,J00121:27:H3GGKBBXX:5:2215:21065:32261,J00121:27:H3GGKBBXX:5:1128:21257:6185;sequence=TATAGTTAATCACGATTAAGTAATTTATAATTATTTGGT;start=165654;subtype=PARTIAL_INTERNAL;support_ref=6;support_variant=3;type=ALTERNATIVE;
scaffold51_152_with_IES	MILORD	internal_eliminated_sequence	165660	165698	.	.	.	ID=MILORD.152.165660.165698;Name=MILORD.152.165660.165698;bounded_by_ta=TRUE;common_boundary=RIGHT;end=165698;ies_id=IESPGM.PTET51.1.152.159478;ies_left_dist=-6;ies_min_dist=0;ies_right_dist=0;junction_seq=tgacactgatatagtTAacagtggaacaatat;read_names=J00121:27:H3GGKBBXX:5:1118:7831:17667,J00121:27:H3GGKBBXX:5:2219:21978:8981,J00121:27:H3GGKBBXX:5:2219:21968:8998;sequence=TAATCACGATTAAGTAATTTATAATTATTTGGTTAACCA;start=165660;subtype=PARTIAL_INTERNAL;support_ref=0;support_variant=3;type=ALTERNATIVE;
scaffold51_152_with_IES	MILORD	internal_eliminated_sequence	166377	166473	.	.	.	ID=MILORD.152.166377.166473;Name=MILORD.152.166377.166473;bounded_by_ta=TRUE;common_boundary=Both;end=166473;ies_id=IESPGM.PTET51.1.152.160156;ies_left_dist=0;ies_min_dist=0;ies_right_dist=0;junction_seq=tagatacgagaatgtTAcctgcctgtatattg;read_names=J00121:27:H3GGKBBXX:5:2219:22475:23804,J00121:27:H3GGKBBXX:5:2119:22912:7222,J00121:27:H3GGKBBXX:5:2208:6979:8523,J00121:27:H3GGKBBXX:5:2118:25246:47524,J00121:27:H3GGKBBXX:5:2205:24718:30538,J00121:27:H3GGKBBXX:5:2208:11353:33123,J00121:27:H3GGKBBXX:5:2212:30086:23487,J00121:27:H3GGKBBXX:5:1104:6218:5692,J00121:27:H3GGKBBXX:5:2122:23876:16243,J00121:27:H3GGKBBXX:5:1117:16112:20691,J00121:27:H3GGKBBXX:5:1201:19695:34565,J00121:27:H3GGKBBXX:5:2123:20344:40508,J00121:27:H3GGKBBXX:5:2221:12550:19584,J00121:27:H3GGKBBXX:5:1206:13991:34213,J00121:27:H3GGKBBXX:5:1205:23612:4884,J00121:27:H3GGKBBXX:5:1209:16234:40842,J00121:27:H3GGKBBXX:5:2217:29376:43181,J00121:27:H3GGKBBXX:5:2115:27732:26828,J00121:27:H3GGKBBXX:5:2128:15087:39981,J00121:27:H3GGKBBXX:5:2108:10845:26090,J00121:27:H3GGKBBXX:5:1224:30076:43374,J00121:27:H3GGKBBXX:5:1101:5335:14010,J00121:27:H3GGKBBXX:5:1208:8836:43357,J00121:27:H3GGKBBXX:5:1216:5233:20410,J00121:27:H3GGKBBXX:5:2217:28818:3143,J00121:27:H3GGKBBXX:5:2101:14245:31875,J00121:27:H3GGKBBXX:5:2201:23642:19460,J00121:27:H3GGKBBXX:5:2222:25905:48350,J00121:27:H3GGKBBXX:5:2101:26321:31664,J00121:27:H3GGKBBXX:5:2222:31954:22327,J00121:27:H3GGKBBXX:5:1203:21826:4919,J00121:27:H3GGKBBXX:5:1228:15514:25984,J00121:27:H3GGKBBXX:5:1127:29904:32982;sequence=TATTGTGCATCTAATAAAAACTGATTGGATAATAATTCCTAAGTGTTTAAATCTAATTTGTTTTCAAAAATACCCTAGAAAAGTATTCACTTAACAA;start=166377;subtype=IES;support_ref=50;support_variant=33;type=IES;
scaffold51_152_with_IES	MILORD	internal_eliminated_sequence	168381	168475	.	.	.	ID=MILORD.152.168381.168475;Name=MILORD.152.168381.168475;bounded_by_ta=TRUE;common_boundary=RIGHT;end=168475;ies_id=IESPGM.PTET51.1.152.162074;ies_left_dist=11;ies_min_dist=0;ies_right_dist=0;junction_seq=aagttataaatgaatTActcaatatgtccgtg;read_names=J00121:27:H3GGKBBXX:5:2227:9810:21483;sequence=TAATCATAAATTACAATTGACTAGCCAAAAATGTAAAAAAATATATAAAAAAATCATAGAAATAGAAAATAATACTAATTTATTTGAACCAACCA;start=168381;subtype=PARTIAL_EXTERNAL;support_ref=29;support_variant=1;type=ALTERNATIVE;
scaffold51_152_with_IES	MILORD	internal_eliminated_sequence	168392	168475	.	.	.	ID=MILORD.152.168392.168475;Name=MILORD.152.168392.168475;bounded_by_ta=TRUE;common_boundary=Both;end=168475;ies_id=IESPGM.PTET51.1.152.162074;ies_left_dist=0;ies_min_dist=0;ies_right_dist=0;junction_seq=gaattaatcataaatTActcaatatgtccgtg;read_names=J00121:27:H3GGKBBXX:5:2110:22059:7996,J00121:27:H3GGKBBXX:5:2208:15453:40965,J00121:27:H3GGKBBXX:5:2228:21562:35198,J00121:27:H3GGKBBXX:5:1116:10013:34248,J00121:27:H3GGKBBXX:5:1124:6532:40139,J00121:27:H3GGKBBXX:5:1217:27113:37677,J00121:27:H3GGKBBXX:5:2226:24738:18652,J00121:27:H3GGKBBXX:5:2227:25560:12269,J00121:27:H3GGKBBXX:5:2224:25946:14590,J00121:27:H3GGKBBXX:5:2120:15970:40772,J00121:27:H3GGKBBXX:5:1203:8258:4831,J00121:27:H3GGKBBXX:5:2225:22759:39277,J00121:27:H3GGKBBXX:5:2221:9323:35303,J00121:27:H3GGKBBXX:5:2211:18964:22995,J00121:27:H3GGKBBXX:5:1222:12875:29747,J00121:27:H3GGKBBXX:5:1110:18264:37326,J00121:27:H3GGKBBXX:5:1110:17553:12990,J00121:27:H3GGKBBXX:5:1223:22891:11829,J00121:27:H3GGKBBXX:5:2222:17919:47700,J00121:27:H3GGKBBXX:5:2215:10906:34037,J00121:27:H3GGKBBXX:5:1222:27691:29360,J00121:27:H3GGKBBXX:5:1120:13951:10264,J00121:27:H3GGKBBXX:5:1216:8694:17896,J00121:27:H3GGKBBXX:5:1214:24200:2000,J00121:27:H3GGKBBXX:5:1121:8897:15680,J00121:27:H3GGKBBXX:5:1204:11586:32543,J00121:27:H3GGKBBXX:5:2216:20557:6484,J00121:27:H3GGKBBXX:5:1209:25236:15188,J00121:27:H3GGKBBXX:5:2213:26098:27232,J00121:27:H3GGKBBXX:5:2219:4127:48386,J00121:27:H3GGKBBXX:5:1114:21349:6202,J00121:27:H3GGKBBXX:5:1218:11403:32015,J00121:27:H3GGKBBXX:5:2202:19979:8717,J00121:27:H3GGKBBXX:5:2126:15361:15592,J00121:27:H3GGKBBXX:5:1216:26321:48192,J00121:27:H3GGKBBXX:5:1114:26200:44113,J00121:27:H3GGKBBXX:5:2220:21481:10440,J00121:27:H3GGKBBXX:5:2206:26068:23487,J00121:27:H3GGKBBXX:5:2114:9262:38468;sequence=TACAATTGACTAGCCAAAAATGTAAAAAAATATATAAAAAAATCATAGAAATAGAAAATAATACTAATTTATTTGAACCAACCA;start=168392;subtype=IES;support_ref=36;support_variant=39;type=IES;
scaffold51_152_with_IES	MILORD	internal_eliminated_sequence	168790	168870	.	.	.	ID=MILORD.152.168790.168870;Name=MILORD.152.168790.168870;bounded_by_ta=TRUE;common_boundary=None;end=168870;ies_id=IESPGM.PTET51.1.152.162074;ies_left_dist=-398;ies_min_dist=395;ies_right_dist=-395;junction_seq=atatttatctaataaTAttaaaaatgctcttg;read_names=J00121:27:H3GGKBBXX:5:2119:8136:41124;sequence=TACAGCCTACTTTTAGAAAATGTTTGGTTTATCAGCAAATAAAAAGAATTATGATTAAAATGGTCTACTTTTATTTTAGTA;start=168790;subtype=MAC;support_ref=106;support_variant=1;type=CRYPTIC;
scaffold51_152_with_IES	MILORD	internal_eliminated_sequence	172615	172640	.	.	.	ID=MILORD.152.172615.172640;Name=MILORD.152.172615.172640;bounded_by_ta=TRUE;common_boundary=Both;end=172640;ies_id=IESPGM.PTET51.1.152.166213;ies_left_dist=0;ies_min_dist=0;ies_right_dist=0;junction_seq=atcaatctttcaatgTAactaaagacagatct;read_names=J00121:27:H3GGKBBXX:5:2103:3376:9139,J00121:27:H3GGKBBXX:5:1108:22495:16207,J00121:27:H3GGKBBXX:5:2109:27844:32261,J00121:27:H3GGKBBXX:5:1110:11119:11407,J00121:27:H3GGKBBXX:5:2212:21186:44429,J00121:27:H3GGKBBXX:5:1116:4087:25034,J00121:27:H3GGKBBXX:5:1128:30523:48474,J00121:27:H3GGKBBXX:5:2104:6654:34582,J00121:27:H3GGKBBXX:5:1211:17218:41563,J00121:27:H3GGKBBXX:5:1114:9648:29044,J00121:27:H3GGKBBXX:5:2125:32451:33070,J00121:27:H3GGKBBXX:5:2222:24647:19548,J00121:27:H3GGKBBXX:5:1204:2148:16753,J00121:27:H3GGKBBXX:5:1208:11698:35796,J00121:27:H3GGKBBXX:5:1114:21937:3635,J00121:27:H3GGKBBXX:5:1225:9831:29184,J00121:27:H3GGKBBXX:5:1220:26565:6554,J00121:27:H3GGKBBXX:5:1104:14925:34037,J00121:27:H3GGKBBXX:5:2215:26098:12075,J00121:27:H3GGKBBXX:5:1123:8440:25404,J00121:27:H3GGKBBXX:5:2125:26413:30450,J00121:27:H3GGKBBXX:5:1218:7030:41669,J00121:27:H3GGKBBXX:5:1105:18213:43357,J00121:27:H3GGKBBXX:5:1228:26585:41299,J00121:27:H3GGKBBXX:5:2221:27499:1842,J00121:27:H3GGKBBXX:5:1206:23815:19232,J00121:27:H3GGKBBXX:5:1126:7578:32877,J00121:27:H3GGKBBXX:5:1204:26098:40877,J00121:27:H3GGKBBXX:5:1128:15240:26916,J00121:27:H3GGKBBXX:5:2102:28189:25263,J00121:27:H3GGKBBXX:5:1101:22404:20867,J00121:27:H3GGKBBXX:5:2228:10439:39418,J00121:27:H3GGKBBXX:5:1203:5061:28938,J00121:27:H3GGKBBXX:5:2126:14793:21395,J00121:27:H3GGKBBXX:5:2215:27519:42460,J00121:27:H3GGKBBXX:5:2102:27509:26230,J00121:27:H3GGKBBXX:5:2206:26139:35145,J00121:27:H3GGKBBXX:5:1109:27915:25070;sequence=TATAATACTTTAACTCTAATTCATCA;start=172615;subtype=IES;support_ref=0;support_variant=38;type=IES;
scaffold51_152_with_IES	MILORD	internal_eliminated_sequence	172615	172644	.	.	.	ID=MILORD.152.172615.172644;Name=MILORD.152.172615.172644;bounded_by_ta=TRUE;common_boundary=LEFT;end=172644;ies_id=IESPGM.PTET51.1.152.166213;ies_left_dist=0;ies_min_dist=0;ies_right_dist=-4;junction_seq=atcaatctttcaatgTAaagacagatctcctt;read_names=J00121:27:H3GGKBBXX:5:1106:30452:7627;sequence=TATAATACTTTAACTCTAATTCATCATAAC;start=172615;subtype=PARTIAL_EXTERNAL;support_ref=0;support_variant=1;type=ALTERNATIVE;
scaffold51_152_with_IES	MILORD	internal_eliminated_sequence	173547	173662	.	.	.	ID=MILORD.152.173547.173662;Name=MILORD.152.173547.173662;bounded_by_ta=TRUE;common_boundary=RIGHT;end=173662;ies_id=IESPGM.PTET51.1.152.167175;ies_left_dist=56;ies_min_dist=0;ies_right_dist=0;junction_seq=ttgataaatacaaggTAtctattatttaataa;read_names=J00121:27:H3GGKBBXX:5:1222:11535:27285;sequence=TATTTTAAACATAAATTATCTTAATATTTTGATTATTTAATTAGATAGTTTTTTAGTACAGAAAAGATAGTGTGACTTTCATTATTACATAAACGATTAATTAAATAATTATGCTG;start=173547;subtype=PARTIAL_EXTERNAL;support_ref=64;support_variant=1;type=ALTERNATIVE;
scaffold51_152_with_IES	MILORD	internal_eliminated_sequence	173603	173651	.	.	.	ID=MILORD.152.173603.173651;Name=MILORD.152.173603.173651;bounded_by_ta=TRUE;common_boundary=LEFT;end=173651;ies_id=IESPGM.PTET51.1.152.167175;ies_left_dist=0;ies_min_dist=0;ies_right_dist=11;junction_seq=tagatagttttttagTAattatgctgtatcta;read_names=J00121:27:H3GGKBBXX:5:1217:19553:43814,J00121:27:H3GGKBBXX:5:1108:18030:48104;sequence=TACAGAAAAGATAGTGTGACTTTCATTATTACATAAACGATTAATTAAA;start=173603;subtype=PARTIAL_INTERNAL;support_ref=0;support_variant=2;type=ALTERNATIVE;
scaffold51_152_with_IES	MILORD	internal_eliminated_sequence	173603	173662	.	.	.	ID=MILORD.152.173603.173662;Name=MILORD.152.173603.173662;bounded_by_ta=TRUE;common_boundary=Both;end=173662;ies_id=IESPGM.PTET51.1.152.167175;ies_left_dist=0;ies_min_dist=0;ies_right_dist=0;junction_seq=tagatagttttttagTAtctattatttaataa;read_names=J00121:27:H3GGKBBXX:5:2223:24931:20990,J00121:27:H3GGKBBXX:5:2208:14215:2985,J00121:27:H3GGKBBXX:5:1113:27062:22854,J00121:27:H3GGKBBXX:5:1111:22191:44412,J00121:27:H3GGKBBXX:5:2218:18568:28041,J00121:27:H3GGKBBXX:5:1107:14620:36991,J00121:27:H3GGKBBXX:5:1218:23378:25333,J00121:27:H3GGKBBXX:5:1119:17198:34881,J00121:27:H3GGKBBXX:5:1116:29599:11776,J00121:27:H3GGKBBXX:5:2211:8562:1701,J00121:27:H3GGKBBXX:5:2224:9029:2686,J00121:27:H3GGKBBXX:5:2107:24292:39682,J00121:27:H3GGKBBXX:5:1108:21836:32789,J00121:27:H3GGKBBXX:5:1204:8623:34301,J00121:27:H3GGKBBXX:5:1109:5528:25914,J00121:27:H3GGKBBXX:5:1126:18406:7363,J00121:27:H3GGKBBXX:5:1211:16031:34829,J00121:27:H3GGKBBXX:5:2118:29356:18845,J00121:27:H3GGKBBXX:5:2122:32603:36816,J00121:27:H3GGKBBXX:5:1220:11485:40631,J00121:27:H3GGKBBXX:5:2119:21562:19408,J00121:27:H3GGKBBXX:5:2119:31264:38926,J00121:27:H3GGKBBXX:5:1206:16366:48245,J00121:27:H3GGKBBXX:5:1202:17391:35673,J00121:27:H3GGKBBXX:5:1120:19187:37167,J00121:27:H3GGKBBXX:5:1123:10064:20093,J00121:27:H3GGKBBXX:5:1119:9019:15785,J00121:27:H3GGKBBXX:5:2225:19218:11442,J00121:27:H3GGKBBXX:5:2109:22668:20304,J00121:27:H3GGKBBXX:5:2121:26666:15381,J00121:27:H3GGKBBXX:5:1201:4340:40983,J00121:27:H3GGKBBXX:5:1207:18254:22045,J00121:27:H3GGKBBXX:5:1218:15737:47612,J00121:27:H3GGKBBXX:5:2208:10896:3987,J00121:27:H3GGKBBXX:5:2215:30218:48368,J00121:27:H3GGKBBXX:5:1222:26737:28692,J00121:27:H3GGKBBXX:5:2214:9891:35936,J00121:27:H3GGKBBXX:5:1102:28452:21430,J00121:27:H3GGKBBXX:5:2116:28107:19285,J00121:27:H3GGKBBXX:5:1220:7151:1894,J00121:27:H3GGKBBXX:5:2216:30462:20832,J00121:27:H3GGKBBXX:5:1215:23926:17456,J00121:27:H3GGKBBXX:5:1123:26118:18441,J00121:27:H3GGKBBXX:5:2201:13352:34231,J00121:27:H3GGKBBXX:5:2218:21125:24419,J00121:27:H3GGKBBXX:5:2222:10927:17122,J00121:27:H3GGKBBXX:5:2223:6867:26160,J00121:27:H3GGKBBXX:5:1120:6827:44130,J00121:27:H3GGKBBXX:5:2214:15990:9614,J00121:27:H3GGKBBXX:5:1120:2382:22116,J00121:27:H3GGKBBXX:5:2226:5132:9227,J00121:27:H3GGKBBXX:5:2113:31446:16383,J00121:27:H3GGKBBXX:5:2211:23470:14273,J00121:27:H3GGKBBXX:5:2124:13646:18177,J00121:27:H3GGKBBXX:5:1212:6705:46557,J00121:27:H3GGKBBXX:5:1226:27285:8611,J00121:27:H3GGKBBXX:5:1222:16427:24753;sequence=TACAGAAAAGATAGTGTGACTTTCATTATTACATAAACGATTAATTAAATAATTATGCTG;start=173603;subtype=IES;support_ref=0;support_variant=57;type=IES;
scaffold51_152_with_IES	MILORD	internal_eliminated_sequence	176935	176960	.	.	.	ID=MILORD.152.176935.176960;Name=MILORD.152.176935.176960;bounded_by_ta=TRUE;common_boundary=Both;end=176960;ies_id=IESPGM.PTET51.1.152.170447;ies_left_dist=0;ies_min_dist=0;ies_right_dist=0;junction_seq=acccacattgaggatTActttaaagcctccat;read_names=J00121:27:H3GGKBBXX:5:1226:15321:33105,J00121:27:H3GGKBBXX:5:1208:9110:3635,J00121:27:H3GGKBBXX:5:2111:9577:25720,J00121:27:H3GGKBBXX:5:1203:17959:19425,J00121:27:H3GGKBBXX:5:1224:14793:17104,J00121:27:H3GGKBBXX:5:1127:10318:37941,J00121:27:H3GGKBBXX:5:1224:29335:10018,J00121:27:H3GGKBBXX:5:2126:24190:19038,J00121:27:H3GGKBBXX:5:2109:27732:23276,J00121:27:H3GGKBBXX:5:2112:24901:46047,J00121:27:H3GGKBBXX:5:2228:18781:25808,J00121:27:H3GGKBBXX:5:1208:6157:37167,J00121:27:H3GGKBBXX:5:1225:26890:48157,J00121:27:H3GGKBBXX:5:2222:7841:47542,J00121:27:H3GGKBBXX:5:2117:23358:13904,J00121:27:H3GGKBBXX:5:2211:13900:24314,J00121:27:H3GGKBBXX:5:2119:12023:11038,J00121:27:H3GGKBBXX:5:1212:26717:38468,J00121:27:H3GGKBBXX:5:2225:8379:25720,J00121:27:H3GGKBBXX:5:1219:24170:23856,J00121:27:H3GGKBBXX:5:2205:13017:7205,J00121:27:H3GGKBBXX:5:2221:20638:27057,J00121:27:H3GGKBBXX:5:2225:13758:31066,J00121:27:H3GGKBBXX:5:1222:19522:6027,J00121:27:H3GGKBBXX:5:1207:7537:30239,J00121:27:H3GGKBBXX:5:2102:26940:12023,J00121:27:H3GGKBBXX:5:1217:4137:19812,J00121:27:H3GGKBBXX:5:1202:21765:32701,J00121:27:H3GGKBBXX:5:1215:3295:12339,J00121:27:H3GGKBBXX:5:1118:21947:4497,J00121:27:H3GGKBBXX:5:1115:15158:45977,J00121:27:H3GGKBBXX:5:2207:15666:41229,J00121:27:H3GGKBBXX:5:1121:20912:25808,J00121:27:H3GGKBBXX:5:1102:16396:4585,J00121:27:H3GGKBBXX:5:1225:8288:12339;sequence=TATAATTGTTATTCTTTTCTATATTA;start=176935;subtype=IES;support_ref=45;support_variant=35;type=IES;
scaffold51_152_with_IES	MILORD	internal_eliminated_sequence	180113	180198	.	.	.	ID=MILORD.152.180113.180198;Name=MILORD.152.180113.180198;bounded_by_ta=TRUE;common_boundary=RIGHT;end=180198;ies_id=IESPGM.PTET51.1.152.173606;ies_left_dist=7;ies_min_dist=0;ies_right_dist=0;junction_seq=tattgagatcatcttTAactccagaactgcca;read_names=J00121:27:H3GGKBBXX:5:1101:21592:4901;sequence=TAGGAGGTATAACATAATTAATTTATTTATTAATTAATTTATTAATTTATTATATTAATTCAAATATTTTCAAATCAGTCCTTCTG;start=180113;subtype=PARTIAL_EXTERNAL;support_ref=4;support_variant=1;type=ALTERNATIVE;
scaffold51_152_with_IES	MILORD	internal_eliminated_sequence	180120	180198	.	.	.	ID=MILORD.152.180120.180198;Name=MILORD.152.180120.180198;bounded_by_ta=TRUE;common_boundary=Both;end=180198;ies_id=IESPGM.PTET51.1.152.173606;ies_left_dist=0;ies_min_dist=0;ies_right_dist=0;junction_seq=atcatctttaggaggTAactccagaactgcca;read_names=J00121:27:H3GGKBBXX:5:1103:11282:7890,J00121:27:H3GGKBBXX:5:2124:14042:4022,J00121:27:H3GGKBBXX:5:1104:6989:42583,J00121:27:H3GGKBBXX:5:2102:9374:8383,J00121:27:H3GGKBBXX:5:2120:20943:10669,J00121:27:H3GGKBBXX:5:1115:19877:16629,J00121:27:H3GGKBBXX:5:1225:11830:42530,J00121:27:H3GGKBBXX:5:1210:28737:2721,J00121:27:H3GGKBBXX:5:1111:19177:16471,J00121:27:H3GGKBBXX:5:1220:15189:14062,J00121:27:H3GGKBBXX:5:2211:14225:27690,J00121:27:H3GGKBBXX:5:2212:24322:27742,J00121:27:H3GGKBBXX:5:1126:15087:47260,J00121:27:H3GGKBBXX:5:2210:8298:42108,J00121:27:H3GGKBBXX:5:1123:26717:47753,J00121:27:H3GGKBBXX:5:1112:12418:47489,J00121:27:H3GGKBBXX:5:2216:6847:20955,J00121:27:H3GGKBBXX:5:1206:23054:29589,J00121:27:H3GGKBBXX:5:2114:24596:33035,J00121:27:H3GGKBBXX:5:2121:29366:13763,J00121:27:H3GGKBBXX:5:1207:21004:4585,J00121:27:H3GGKBBXX:5:1105:14143:28217,J00121:27:H3GGKBBXX:5:1202:4706:35919,J00121:27:H3GGKBBXX:5:1217:20232:2123,J00121:27:H3GGKBBXX:5:1206:24413:34653,J00121:27:H3GGKBBXX:5:1210:22820:15152,J00121:27:H3GGKBBXX:5:1124:11211:11671,J00121:27:H3GGKBBXX:5:1117:10470:32226,J00121:27:H3GGKBBXX:5:1225:17898:21606,J00121:27:H3GGKBBXX:5:2106:13413:14643,J00121:27:H3GGKBBXX:5:1226:9536:14010,J00121:27:H3GGKBBXX:5:1124:30442:46012,J00121:27:H3GGKBBXX:5:1105:14143:28252,J00121:27:H3GGKBBXX:5:2124:14306:2545,J00121:27:H3GGKBBXX:5:2205:28513:14185,J00121:27:H3GGKBBXX:5:2216:24931:48491,J00121:27:H3GGKBBXX:5:1204:14184:18687,J00121:27:H3GGKBBXX:5:1219:7699:4075,J00121:27:H3GGKBBXX:5:2113:20344:7802,J00121:27:H3GGKBBXX:5:2220:12114:19918,J00121:27:H3GGKBBXX:5:1114:16173:42671;sequence=TATAACATAATTAATTTATTTATTAATTAATTTATTAATTTATTATATTAATTCAAATATTTTCAAATCAGTCCTTCTG;start=180120;subtype=IES;support_ref=2;support_variant=41;type=IES;
scaffold51_152_with_IES	MILORD	internal_eliminated_sequence	180122	180198	.	.	.	ID=MILORD.152.180122.180198;Name=MILORD.152.180122.180198;bounded_by_ta=TRUE;common_boundary=RIGHT;end=180198;ies_id=IESPGM.PTET51.1.152.173606;ies_left_dist=-2;ies_min_dist=0;ies_right_dist=0;junction_seq=catctttaggaggtaTAactccagaactgcca;read_names=J00121:27:H3GGKBBXX:5:2104:26859:32173,J00121:27:H3GGKBBXX:5:2116:4472:22221,J00121:27:H3GGKBBXX:5:2209:8948:28850;sequence=TAACATAATTAATTTATTTATTAATTAATTTATTAATTTATTATATTAATTCAAATATTTTCAAATCAGTCCTTCTG;start=180122;subtype=PARTIAL_INTERNAL;support_ref=0;support_variant=3;type=ALTERNATIVE;
scaffold51_152_with_IES	MILORD	internal_eliminated_sequence	180131	180198	.	.	.	ID=MILORD.152.180131.180198;Name=MILORD.152.180131.180198;bounded_by_ta=TRUE;common_boundary=RIGHT;end=180198;ies_id=IESPGM.PTET51.1.152.173606;ies_left_dist=-11;ies_min_dist=0;ies_right_dist=0;junction_seq=gaggtataacataatTAactccagaactgcca;read_names=J00121:27:H3GGKBBXX:5:1204:21785:26687;sequence=TAATTTATTTATTAATTAATTTATTAATTTATTATATTAATTCAAATATTTTCAAATCAGTCCTTCTG;start=180131;subtype=PARTIAL_INTERNAL;support_ref=0;support_variant=1;type=ALTERNATIVE;
scaffold51_152_with_IES	MILORD	internal_eliminated_sequence	183445	185857	.	.	.	ID=MILORD.152.183445.185857;Name=MILORD.152.183445.185857;bounded_by_ta=TRUE;common_boundary=None;end=185857;ies_id=IESPGM.PTET51.1.152.180495;ies_left_dist=3643;ies_min_dist=1286;ies_right_dist=1286;junction_seq=ttatatattattattTAtcaaactgaaatcgc;read_names=J00121:27:H3GGKBBXX:5:1204:4635:37062;sequence=TATTCTTCCCCTATATAATTTAGATTCTAAAATAATATACAAAGGCTTACATTTTGACAATGGAAAATTTTCATTCTTGATTCTCAAAATATTTTCGATTTATTTATTACTTATATTGAGATCTTAAATGATTAAAATCATCAAAAAATACATTCATAGACTCAATTATTATGAAAAACATAATATAATATGATTACTTAAACAATATAGAATTTAAAACTGAATTTTATTATCAAAATGACAATACAAATTAGATGAATAATCAAATTTCAGAGGGGTATTATTCAAATTGAATAACTTAAAGTCCTCCAAATTGAGGTACACATGATTTTCTCCTCTGTTTCGGACTTTTTGGACTGCAGTGTAATTTTTATTAAGACTGTAGATATTATGATTACATATCAACCATGATAGGACCTTTATCCCCTCTATAATTCGAGAAAATCCATTGATCTATAATTTCTACAGAAAGGCTATTGATAACCTAAGCAATTAAATAAAAAAATAAAGCAACAGAAAATCCTGCTAATAATGTTATTACAGCTACAATGCCAAAATTTTGAAAACCAACTAAAACTGCTAATATCGAAGCTCCGGTTATTTACAATAAAATCAAAAAGAATATGATTAACCAGCAAACCTTTTAGTGCTTTGGAATATCTTTAAAAAGAGAAAATTAAACTTTATCCTAAATTATTAGCTTCATATTAATTTTCTAAGAACAAACTTCGCAGCTAATCTTTTCATTAAAATATAATCATGGTTACATCCTTTTTAAGAACTTTTTCAACATTATTTTTTGTTAAAATCCAACTTTTAAAGCATTCTTCGTGTACGAATTAAGTTGACCCCTTACATTTACAAGGATAGATAAATCTTGAGGTTTCCTCTTCCATCATACAAATTCTACAAATTCCTTTGTTTCTTAAATTTTTTACTTCCTTTTTTAGACATTTCTAATTCAGTTGCATTCATTTAATACTAATATATGTTGCACCATACAGTCTTTTTTCTTTCGTTATCCTACGATTAGACATTAAGGAGAATATTTACTTTTAGAAAGTGAGTATTTTTAATTTATTTTTTATATTTTTCCTTTCTTGGAGAAGTATTAAAACCCTAAATACCATTAGTTAGGTATTCCTGAGGGATTAATTATTGTGATTAATTTAGTCTGTTAAATTTTTATGGGGATGACGAAGTAACTATTCCAAAATCAGATTTATTCATACACCTGTAATATTTTTTTTATTTTGAATAGTAACTTTTATCTGAATATTATTGATTTTGCATCTTATTATTTAAATGGAAAGTGGAATTTTGTACAAACAAATAATTAATATTCAACAAATCCTAACAATTTGTAATTATATTATTCTGTAATGTAACAATAAACCATAATCTTAATTTATATAATTTCGATATTATCCATTTATATAAATTTATATTTTGTTGTTTTAATGAATAACTTAAAATCTCATATTAATCAAAATTATAGAAAAATACATTCTTTTTTTTCATTTTTGATAAAGAATATATACATTTAGTGGGTATTTATAGAAATCGCTCAATTAGAATTTCATGTATATGTATAAAGTTAAAAGTAATTAAGCAATTGTTAATTTCTGATTTTTATGAATATGCATTCTTGAATTTTTTATAGAACTTTATGATTATATATATAAATAAGAATGAAAATGAAATAATCATCCTAATGCTTATCCAATAATATTCTATATAGATTTATACTTTATTATTTGAAAAAATTAAATAATCAGTTATTTTCAAAAATTAATTATTTTATGTAATCTTCTTATGGTGACTTGGCAAATCGGAAAGCTCCTCTTCCTGTTCAATCAGAAGAGACATATTTTAAACTCCATTTATCTTATGTAAACGAGATATAAAGTTCTTTGAATAAAATAAACTCACCAATTATAAATTATATAAATCATATAAAAGAATAATTTGAAAATAAAACTGATTTTTTCTAATTTGCTCTTTAAATTTGGAAACAACCACTTGAAATGTTGTACACATAAATATATTTTTGGTGATTCAATAATTCTTTTTTAAATCCAATAAGTAATCACAATGATTTCTTATTACTTTAATTTTGGGTAAATTGGGTAAAATATTATATAAAAACTATTATTACATCTTTTTAATGATAATGCGATACTTAGGCTTGTGAAATTAGTGAGTAGTTTTCTTATTCTCTATTTTTTAAAAATTTAGCCTACTTAACTAATTTTTTACAGCCTTCTATTTTTTCACCTAGGTATATAATAAAAAAAAGTTACCATGAATTCAAATAAATTAGAGTAAATAAATTAACCCTGATTAATAAAAAATTAAAAAAATTGTAATCACTATATTTGTCAAACTTTGATGATCATAAAATTATTTGAAA;start=183445;subtype=MAC;support_ref=84;support_variant=1;type=CRYPTIC;
scaffold51_152_with_IES	MILORD	internal_eliminated_sequence	184938	185034	.	.	.	ID=MILORD.152.184938.185034;Name=MILORD.152.184938.185034;bounded_by_ta=TRUE;common_boundary=None;end=185034;ies_id=IESPGM.PTET51.1.152.180495;ies_left_dist=2150;ies_min_dist=2109;ies_right_dist=2109;junction_seq=catattaatcaaaatTAtaaagttaaaagtaa;read_names=J00121:27:H3GGKBBXX:5:2209:22729:26635;sequence=TATAGAAAAATACATTCTTTTTTTTCATTTTTGATAAAGAATATATACATTTAGTGGGTATTTATAGAAATCGCTCAATTAGAATTTCATGTATATG;start=184938;subtype=MAC;support_ref=105;support_variant=1;type=CRYPTIC;
scaffold51_152_with_IES	MILORD	internal_eliminated_sequence	187088	187143	.	.	.	ID=MILORD.152.187088.187143;Name=MILORD.152.187088.187143;bounded_by_ta=TRUE;common_boundary=Both;end=187143;ies_id=IESPGM.PTET51.1.152.180495;ies_left_dist=0;ies_min_dist=0;ies_right_dist=0;junction_seq=ctatgaagaataatcTAagaactttgataatt;read_names=J00121:27:H3GGKBBXX:5:2125:13535:39119,J00121:27:H3GGKBBXX:5:1110:21359:49230,J00121:27:H3GGKBBXX:5:2122:7679:2738,J00121:27:H3GGKBBXX:5:2108:8532:16629,J00121:27:H3GGKBBXX:5:2213:4107:35374,J00121:27:H3GGKBBXX:5:1201:16762:8383,J00121:27:H3GGKBBXX:5:1201:14052:34319,J00121:27:H3GGKBBXX:5:2103:29305:36692,J00121:27:H3GGKBBXX:5:1208:5518:33492,J00121:27:H3GGKBBXX:5:2114:17634:3143,J00121:27:H3GGKBBXX:5:2104:26808:21676,J00121:27:H3GGKBBXX:5:1209:26484:9297,J00121:27:H3GGKBBXX:5:1220:13524:21869,J00121:27:H3GGKBBXX:5:1121:8440:2861,J00121:27:H3GGKBBXX:5:2225:14296:11706,J00121:27:H3GGKBBXX:5:1202:7527:4374,J00121:27:H3GGKBBXX:5:1213:7679:46979,J00121:27:H3GGKBBXX:5:2210:18355:27742,J00121:27:H3GGKBBXX:5:1123:18639:30450,J00121:27:H3GGKBBXX:5:1224:18294:26476,J00121:27:H3GGKBBXX:5:1212:23206:31048,J00121:27:H3GGKBBXX:5:1116:12642:40491,J00121:27:H3GGKBBXX:5:2205:3173:34424,J00121:27:H3GGKBBXX:5:2211:25560:43497,J00121:27:H3GGKBBXX:5:1204:4249:35022,J00121:27:H3GGKBBXX:5:2222:2463:16383,J00121:27:H3GGKBBXX:5:2107:26829:28745,J00121:27:H3GGKBBXX:5:1114:27214:45414,J00121:27:H3GGKBBXX:5:1222:3863:38890,J00121:27:H3GGKBBXX:5:1225:6238:11214,J00121:27:H3GGKBBXX:5:2214:4503:30855,J00121:27:H3GGKBBXX:5:1118:26078:26740,J00121:27:H3GGKBBXX:5:2210:12185:16454,J00121:27:H3GGKBBXX:5:1122:5112:34829,J00121:27:H3GGKBBXX:5:1126:15473:35233,J00121:27:H3GGKBBXX:5:1205:3914:1701;sequence=TACAGTAAAATGAAAATTTACATTAGTTTTACAATTAAAATAATAAAATTCTAGTG;start=187088;subtype=IES;support_ref=2;support_variant=36;type=IES;
scaffold51_152_with_IES	MILORD	internal_eliminated_sequence	187093	187143	.	.	.	ID=MILORD.152.187093.187143;Name=MILORD.152.187093.187143;bounded_by_ta=TRUE;common_boundary=RIGHT;end=187143;ies_id=IESPGM.PTET51.1.152.180495;ies_left_dist=-5;ies_min_dist=0;ies_right_dist=0;junction_seq=aagaataatctacagTAagaactttgataatt;read_names=J00121:27:H3GGKBBXX:5:1208:9902:46434,J00121:27:H3GGKBBXX:5:2220:14610:43796;sequence=TAAAATGAAAATTTACATTAGTTTTACAATTAAAATAATAAAATTCTAGTG;start=187093;subtype=PARTIAL_INTERNAL;support_ref=2;support_variant=2;type=ALTERNATIVE;
scaffold51_152_with_IES	MILORD	internal_eliminated_sequence	192106	192168	.	.	.	ID=MILORD.152.192106.192168;Name=MILORD.152.192106.192168;bounded_by_ta=TRUE;common_boundary=None;end=192168;ies_id=IESPGM.PTET51.1.152.185543;ies_left_dist=86;ies_min_dist=51;ies_right_dist=51;junction_seq=attaatgatttataaTAattaaatcaatcctc;read_names=J00121:27:H3GGKBBXX:5:1105:4635:35655,J00121:27:H3GGKBBXX:5:2218:25510:1912;sequence=TATACCTCATAGATAAAATCATTTAATTAATTAAATATTTTAATATTAATTATTAAGCCCCTA;start=192106;subtype=MAC;support_ref=44;support_variant=2;type=CRYPTIC;
scaffold51_152_with_IES	MILORD	internal_eliminated_sequence	192190	192219	.	.	.	ID=MILORD.152.192190.192219;Name=MILORD.152.192190.192219;bounded_by_ta=TRUE;common_boundary=RIGHT;end=192219;ies_id=IESPGM.PTET51.1.152.185543;ies_left_dist=2;ies_min_dist=0;ies_right_dist=0;junction_seq=aatcaatcctcatgaTAtgcacatcattttga;read_names=J00121:27:H3GGKBBXX:5:2117:24596:45062,J00121:27:H3GGKBBXX:5:1214:29914:22731,J00121:27:H3GGKBBXX:5:2226:23338:17315;sequence=TATACTGTTAAATCAGACCTTATCTAATTG;start=192190;subtype=PARTIAL_EXTERNAL;support_ref=12;support_variant=3;type=ALTERNATIVE;
scaffold51_152_with_IES	MILORD	internal_eliminated_sequence	192192	192219	.	.	.	ID=MILORD.152.192192.192219;Name=MILORD.152.192192.192219;bounded_by_ta=TRUE;common_boundary=Both;end=192219;ies_id=IESPGM.PTET51.1.152.185543;ies_left_dist=0;ies_min_dist=0;ies_right_dist=0;junction_seq=tcaatcctcatgataTAtgcacatcattttga;read_names=J00121:27:H3GGKBBXX:5:2117:30279:45449,J00121:27:H3GGKBBXX:5:2118:27387:25879,J00121:27:H3GGKBBXX:5:1227:17878:16295,J00121:27:H3GGKBBXX:5:1102:24698:47630,J00121:27:H3GGKBBXX:5:1115:18923:5270,J00121:27:H3GGKBBXX:5:2216:22648:44218,J00121:27:H3GGKBBXX:5:2216:4817:19373,J00121:27:H3GGKBBXX:5:1113:23845:9649,J00121:27:H3GGKBBXX:5:2204:25449:38451,J00121:27:H3GGKBBXX:5:2212:26971:46680,J00121:27:H3GGKBBXX:5:2222:19755:22080,J00121:27:H3GGKBBXX:5:1120:11434:43075,J00121:27:H3GGKBBXX:5:1120:28554:39822,J00121:27:H3GGKBBXX:5:1124:7273:7978,J00121:27:H3GGKBBXX:5:2207:14681:4708,J00121:27:H3GGKBBXX:5:1115:3549:38064,J00121:27:H3GGKBBXX:5:2209:21278:7169,J00121:27:H3GGKBBXX:5:1222:14346:20902;sequence=TACTGTTAAATCAGACCTTATCTAATTG;start=192192;subtype=IES;support_ref=3;support_variant=18;type=IES;
scaffold51_152_with_IES	MILORD	internal_eliminated_sequence	192192	192258	.	.	.	ID=MILORD.152.192192.192258;Name=MILORD.152.192192.192258;bounded_by_ta=TRUE;common_boundary=LEFT;end=192258;ies_id=IESPGM.PTET51.1.152.185543;ies_left_dist=0;ies_min_dist=0;ies_right_dist=-39;junction_seq=tcaatcctcatgataTAtcttatatcattata;read_names=J00121:27:H3GGKBBXX:5:2213:28381:11214;sequence=TACTGTTAAATCAGACCTTATCTAATTGTATGCACATCATTTTGATAATATTAAATAAATCATGCTA;start=192192;subtype=PARTIAL_EXTERNAL;support_ref=1;support_variant=1;type=ALTERNATIVE;
scaffold51_152_with_IES	MILORD	internal_eliminated_sequence	192192	192239	.	.	.	ID=MILORD.152.192192.192239;Name=MILORD.152.192192.192239;bounded_by_ta=TRUE;common_boundary=LEFT;end=192239;ies_id=IESPGM.PTET51.1.152.185543;ies_left_dist=0;ies_min_dist=0;ies_right_dist=-20;junction_seq=tcaatcctcatgataTAttaaataaatcatgc;read_names=J00121:27:H3GGKBBXX:5:2109:6329:23118,J00121:27:H3GGKBBXX:5:1215:17198:40825,J00121:27:H3GGKBBXX:5:1209:23997:15082,J00121:27:H3GGKBBXX:5:1125:15848:39998;sequence=TACTGTTAAATCAGACCTTATCTAATTGTATGCACATCATTTTGATAA;start=192192;subtype=PARTIAL_EXTERNAL;support_ref=1;support_variant=4;type=ALTERNATIVE;
scaffold51_152_with_IES	MILORD	internal_eliminated_sequence	192729	192756	.	.	.	ID=MILORD.152.192729.192756;Name=MILORD.152.192729.192756;bounded_by_ta=TRUE;common_boundary=Both;end=192756;ies_id=IESPGM.PTET51.1.152.186052;ies_left_dist=0;ies_min_dist=0;ies_right_dist=0;junction_seq=taatttttattgttgTAcaaggctagatttgg;read_names=J00121:27:H3GGKBBXX:5:1210:23246:11354,J00121:27:H3GGKBBXX:5:1204:20902:42108,J00121:27:H3GGKBBXX:5:1104:28371:10880,J00121:27:H3GGKBBXX:5:1104:6867:21834,J00121:27:H3GGKBBXX:5:1122:7040:42179,J00121:27:H3GGKBBXX:5:2103:26311:33053,J00121:27:H3GGKBBXX:5:2126:21308:2861,J00121:27:H3GGKBBXX:5:2226:29833:10352,J00121:27:H3GGKBBXX:5:2218:7364:4233,J00121:27:H3GGKBBXX:5:2221:17147:18898,J00121:27:H3GGKBBXX:5:1123:30025:37273,J00121:27:H3GGKBBXX:5:1222:10257:42478,J00121:27:H3GGKBBXX:5:1218:25175:45185,J00121:27:H3GGKBBXX:5:2214:12104:29536,J00121:27:H3GGKBBXX:5:1124:6989:36464,J00121:27:H3GGKBBXX:5:1216:19948:35708,J00121:27:H3GGKBBXX:5:2116:7781:5517;sequence=TATTATTAAATGAAATACCATTCACTCA;start=192729;subtype=IES;support_ref=9;support_variant=17;type=IES;
scaffold51_152_with_IES	MILORD	internal_eliminated_sequence	192926	192951	.	.	.	ID=MILORD.152.192926.192951;Name=MILORD.152.192926.192951;bounded_by_ta=TRUE;common_boundary=Both;end=192951;ies_id=IESPGM.PTET51.1.152.186221;ies_left_dist=0;ies_min_dist=0;ies_right_dist=0;junction_seq=agtttttgaagatgaTAtcgattattcagtgc;read_names=J00121:27:H3GGKBBXX:5:1203:7334:11143,J00121:27:H3GGKBBXX:5:1208:21643:2985,J00121:27:H3GGKBBXX:5:2212:9465:34213,J00121:27:H3GGKBBXX:5:2111:23043:47823,J00121:27:H3GGKBBXX:5:2123:23054:38310,J00121:27:H3GGKBBXX:5:1225:8044:34248,J00121:27:H3GGKBBXX:5:2112:26382:48052,J00121:27:H3GGKBBXX:5:2223:24799:3881,J00121:27:H3GGKBBXX:5:2118:7994:35286,J00121:27:H3GGKBBXX:5:2103:13443:5341,J00121:27:H3GGKBBXX:5:1206:19684:39928,J00121:27:H3GGKBBXX:5:2117:13372:27690,J00121:27:H3GGKBBXX:5:2222:20649:18634,J00121:27:H3GGKBBXX:5:2111:29214:35725,J00121:27:H3GGKBBXX:5:1208:9831:46979,J00121:27:H3GGKBBXX:5:2107:27773:9842,J00121:27:H3GGKBBXX:5:1117:17797:29729,J00121:27:H3GGKBBXX:5:1109:22303:15240,J00121:27:H3GGKBBXX:5:2217:17350:11126,J00121:27:H3GGKBBXX:5:1108:12459:28920,J00121:27:H3GGKBBXX:5:1102:9678:45766;sequence=TATAGAAATTTTGGTATTCTTATTTA;start=192926;subtype=IES;support_ref=21;support_variant=21;type=IES;
scaffold51_152_with_IES	MILORD	internal_eliminated_sequence	193122	193147	.	.	.	ID=MILORD.152.193122.193147;Name=MILORD.152.193122.193147;bounded_by_ta=TRUE;common_boundary=Both;end=193147;ies_id=IESPGM.PTET51.1.152.186391;ies_left_dist=0;ies_min_dist=0;ies_right_dist=0;junction_seq=ctggagttctctatgTAaatcttttttctgca;read_names=J00121:27:H3GGKBBXX:5:1121:13271:30081;sequence=TATAATTGAAGTGTGCAATTTAATCA;start=193122;subtype=IES;support_ref=0;support_variant=1;type=IES;
scaffold51_152_with_IES	MILORD	internal_eliminated_sequence	193169	193235	.	.	.	ID=MILORD.152.193169.193235;Name=MILORD.152.193169.193235;bounded_by_ta=TRUE;common_boundary=Both;end=193235;ies_id=IESPGM.PTET51.1.152.186412;ies_left_dist=0;ies_min_dist=0;ies_right_dist=0;junction_seq=tttttctgcagtggtTAataacagccaattct;read_names=J00121:27:H3GGKBBXX:5:2214:31862:39225;sequence=TACAGCCAAGTACATTATCTTATTCTGAAATTATGAGTTGGTGTTAAGATCTTATTGAACTCTATTG;start=193169;subtype=IES;support_ref=0;support_variant=1;type=IES;
scaffold51_152_with_IES	MILORD	internal_eliminated_sequence	193179	193235	.	.	.	ID=MILORD.152.193179.193235;Name=MILORD.152.193179.193235;bounded_by_ta=TRUE;common_boundary=RIGHT;end=193235;ies_id=IESPGM.PTET51.1.152.186412;ies_left_dist=-10;ies_min_dist=0;ies_right_dist=0;junction_seq=agtggtacagccaagTAataacagccaattct;read_names=J00121:27:H3GGKBBXX:5:1109:11799:43533;sequence=TACATTATCTTATTCTGAAATTATGAGTTGGTGTTAAGATCTTATTGAACTCTATTG;start=193179;subtype=PARTIAL_INTERNAL;support_ref=0;support_variant=1;type=ALTERNATIVE;
scaffold51_152_with_IES	MILORD	internal_eliminated_sequence	195102	195148	.	.	.	ID=MILORD.152.195102.195148;Name=MILORD.152.195102.195148;bounded_by_ta=TRUE;common_boundary=Both;end=195148;ies_id=IESPGM.PTET51.1.152.188278;ies_left_dist=0;ies_min_dist=0;ies_right_dist=0;junction_seq=ctacttcaattcagcTActttcaaccatctta;read_names=J00121:27:H3GGKBBXX:5:2220:20994:29712,J00121:27:H3GGKBBXX:5:2226:31406:1543,J00121:27:H3GGKBBXX:5:2115:10622:40262,J00121:27:H3GGKBBXX:5:1201:21897:8805,J00121:27:H3GGKBBXX:5:1106:26372:23804,J00121:27:H3GGKBBXX:5:2216:18781:9350,J00121:27:H3GGKBBXX:5:2215:15514:29290,J00121:27:H3GGKBBXX:5:1105:29934:34055,J00121:27:H3GGKBBXX:5:1218:11627:10598,J00121:27:H3GGKBBXX:5:2223:21846:10616,J00121:27:H3GGKBBXX:5:1102:23419:24876,J00121:27:H3GGKBBXX:5:2220:10795:48192,J00121:27:H3GGKBBXX:5:2109:13636:3600,J00121:27:H3GGKBBXX:5:1214:10358:4778,J00121:27:H3GGKBBXX:5:2224:8491:43849,J00121:27:H3GGKBBXX:5:1120:10957:25544,J00121:27:H3GGKBBXX:5:1206:8339:11055,J00121:27:H3GGKBBXX:5:1228:16640:48368,J00121:27:H3GGKBBXX:5:1101:31142:13218,J00121:27:H3GGKBBXX:5:2106:23480:11442,J00121:27:H3GGKBBXX:5:1219:14245:35989,J00121:27:H3GGKBBXX:5:1107:20253:34196,J00121:27:H3GGKBBXX:5:2220:7253:39348,J00121:27:H3GGKBBXX:5:1223:29254:32420,J00121:27:H3GGKBBXX:5:1123:12124:6044,J00121:27:H3GGKBBXX:5:1217:5883:29870,J00121:27:H3GGKBBXX:5:1111:14174:30872,J00121:27:H3GGKBBXX:5:1127:19360:16331,J00121:27:H3GGKBBXX:5:2202:29579:45818,J00121:27:H3GGKBBXX:5:1210:25763:23522,J00121:27:H3GGKBBXX:5:1112:21917:18722,J00121:27:H3GGKBBXX:5:1213:15463:40174,J00121:27:H3GGKBBXX:5:2224:18883:30028,J00121:27:H3GGKBBXX:5:2116:21887:27145,J00121:27:H3GGKBBXX:5:1121:20131:6871,J00121:27:H3GGKBBXX:5:2125:30756:38926,J00121:27:H3GGKBBXX:5:2225:13332:16331,J00121:27:H3GGKBBXX:5:2111:14458:16067,J00121:27:H3GGKBBXX:5:2222:26940:1648,J00121:27:H3GGKBBXX:5:2213:7385:22274,J00121:27:H3GGKBBXX:5:1103:25520:36499,J00121:27:H3GGKBBXX:5:2222:32197:38679,J00121:27:H3GGKBBXX:5:1107:7710:6624,J00121:27:H3GGKBBXX:5:2225:29934:20867,J00121:27:H3GGKBBXX:5:2210:7841:46698,J00121:27:H3GGKBBXX:5:2204:22201:30995;sequence=TACACTAATATTATATATAATTAATATTAACATATCTAATTTAACTG;start=195102;subtype=IES;support_ref=0;support_variant=46;type=IES;
scaffold51_152_with_IES	MILORD	internal_eliminated_sequence	195110	195148	.	.	.	ID=MILORD.152.195110.195148;Name=MILORD.152.195110.195148;bounded_by_ta=TRUE;common_boundary=RIGHT;end=195148;ies_id=IESPGM.PTET51.1.152.188278;ies_left_dist=-8;ies_min_dist=0;ies_right_dist=0;junction_seq=attcagctacactaaTActttcaaccatctta;read_names=J00121:27:H3GGKBBXX:5:1112:17208:20551;sequence=TATTATATATAATTAATATTAACATATCTAATTTAACTG;start=195110;subtype=PARTIAL_INTERNAL;support_ref=0;support_variant=1;type=ALTERNATIVE;
scaffold51_152_with_IES	MILORD	internal_eliminated_sequence	195113	195148	.	.	.	ID=MILORD.152.195113.195148;Name=MILORD.152.195113.195148;bounded_by_ta=TRUE;common_boundary=RIGHT;end=195148;ies_id=IESPGM.PTET51.1.152.188278;ies_left_dist=-11;ies_min_dist=0;ies_right_dist=0;junction_seq=cagctacactaatatTActttcaaccatctta;read_names=J00121:27:H3GGKBBXX:5:2218:27448:20779,J00121:27:H3GGKBBXX:5:2211:2148:19425,J00121:27:H3GGKBBXX:5:1109:21866:13675,J00121:27:H3GGKBBXX:5:1207:24099:23382,J00121:27:H3GGKBBXX:5:1221:27052:27092,J00121:27:H3GGKBBXX:5:2207:25804:22116,J00121:27:H3GGKBBXX:5:1221:8430:28622;sequence=TATATATAATTAATATTAACATATCTAATTTAACTG;start=195113;subtype=PARTIAL_INTERNAL;support_ref=0;support_variant=7;type=ALTERNATIVE;
scaffold51_152_with_IES	MILORD	internal_eliminated_sequence	195748	195824	.	.	.	ID=MILORD.152.195748.195824;Name=MILORD.152.195748.195824;bounded_by_ta=TRUE;common_boundary=RIGHT;end=195824;ies_id=IESPGM.PTET51.1.152.188926;ies_left_dist=49;ies_min_dist=0;ies_right_dist=0;junction_seq=caacaattatacacaTAcaagccattgctttt;read_names=J00121:27:H3GGKBBXX:5:1115:23013:7539;sequence=TATAACTTATTAGTCGATCCTCCAAACAGTATTTTATTATCTATCCATGTATAATCACATATATTTATATCTATCCA;start=195748;subtype=PARTIAL_EXTERNAL;support_ref=31;support_variant=1;type=ALTERNATIVE;
scaffold51_152_with_IES	MILORD	internal_eliminated_sequence	195782	195824	.	.	.	ID=MILORD.152.195782.195824;Name=MILORD.152.195782.195824;bounded_by_ta=TRUE;common_boundary=RIGHT;end=195824;ies_id=IESPGM.PTET51.1.152.188926;ies_left_dist=15;ies_min_dist=0;ies_right_dist=0;junction_seq=ctccaaacagtatttTAcaagccattgctttt;read_names=J00121:27:H3GGKBBXX:5:2209:8501:14818;sequence=TATTATCTATCCATGTATAATCACATATATTTATATCTATCCA;start=195782;subtype=PARTIAL_EXTERNAL;support_ref=10;support_variant=1;type=ALTERNATIVE;
scaffold51_152_with_IES	MILORD	internal_eliminated_sequence	195789	195824	.	.	.	ID=MILORD.152.195789.195824;Name=MILORD.152.195789.195824;bounded_by_ta=TRUE;common_boundary=RIGHT;end=195824;ies_id=IESPGM.PTET51.1.152.188926;ies_left_dist=8;ies_min_dist=0;ies_right_dist=0;junction_seq=cagtattttattatcTAcaagccattgctttt;read_names=J00121:27:H3GGKBBXX:5:2209:2849:17685;sequence=TATCCATGTATAATCACATATATTTATATCTATCCA;start=195789;subtype=PARTIAL_EXTERNAL;support_ref=4;support_variant=1;type=ALTERNATIVE;
scaffold51_152_with_IES	MILORD	internal_eliminated_sequence	195797	195824	.	.	.	ID=MILORD.152.195797.195824;Name=MILORD.152.195797.195824;bounded_by_ta=TRUE;common_boundary=Both;end=195824;ies_id=IESPGM.PTET51.1.152.188926;ies_left_dist=0;ies_min_dist=0;ies_right_dist=0;junction_seq=tattatctatccatgTAcaagccattgctttt;read_names=J00121:27:H3GGKBBXX:5:2215:7304:1595,J00121:27:H3GGKBBXX:5:2219:17787:45572,J00121:27:H3GGKBBXX:5:2107:9293:27971,J00121:27:H3GGKBBXX:5:2215:28371:10352,J00121:27:H3GGKBBXX:5:1219:4970:3741,J00121:27:H3GGKBBXX:5:2206:28178:10932,J00121:27:H3GGKBBXX:5:2115:28412:11477,J00121:27:H3GGKBBXX:5:1111:18091:42407,J00121:27:H3GGKBBXX:5:1107:15899:18282,J00121:27:H3GGKBBXX:5:2110:20506:20498,J00121:27:H3GGKBBXX:5:1228:22293:26336,J00121:27:H3GGKBBXX:5:2216:14692:47208,J00121:27:H3GGKBBXX:5:2107:31213:28815,J00121:27:H3GGKBBXX:5:1227:25692:41686,J00121:27:H3GGKBBXX:5:1112:6086:26318,J00121:27:H3GGKBBXX:5:2208:15696:3512,J00121:27:H3GGKBBXX:5:1211:4553:24612,J00121:27:H3GGKBBXX:5:2203:21460:31154,J00121:27:H3GGKBBXX:5:2104:8927:33492,J00121:27:H3GGKBBXX:5:2205:10450:21149,J00121:27:H3GGKBBXX:5:1103:4696:42829,J00121:27:H3GGKBBXX:5:1223:24119:31083,J00121:27:H3GGKBBXX:5:2221:12611:32701,J00121:27:H3GGKBBXX:5:2216:21531:45660,J00121:27:H3GGKBBXX:5:2223:2808:34495,J00121:27:H3GGKBBXX:5:1121:15503:36622,J00121:27:H3GGKBBXX:5:1109:11901:29466,J00121:27:H3GGKBBXX:5:1211:4046:24542,J00121:27:H3GGKBBXX:5:1215:4959:19056,J00121:27:H3GGKBBXX:5:2119:11769:41053,J00121:27:H3GGKBBXX:5:1223:26484:43093,J00121:27:H3GGKBBXX:5:1111:1905:33211,J00121:27:H3GGKBBXX:5:1125:26362:47032,J00121:27:H3GGKBBXX:5:1114:8613:26301,J00121:27:H3GGKBBXX:5:2211:27367:37097,J00121:27:H3GGKBBXX:5:2122:29092:45572,J00121:27:H3GGKBBXX:5:2101:4574:5798,J00121:27:H3GGKBBXX:5:1125:12175:13130,J00121:27:H3GGKBBXX:5:2224:8684:36763,J00121:27:H3GGKBBXX:5:1122:6137:31716,J00121:27:H3GGKBBXX:5:2224:14844:36112,J00121:27:H3GGKBBXX:5:1104:9658:2545,J00121:27:H3GGKBBXX:5:2217:16478:24243,J00121:27:H3GGKBBXX:5:2203:22810:32789,J00121:27:H3GGKBBXX:5:1104:15808:43480,J00121:27:H3GGKBBXX:5:2113:28818:9192,J00121:27:H3GGKBBXX:5:1221:10724:45080,J00121:27:H3GGKBBXX:5:1125:30645:35778,J00121:27:H3GGKBBXX:5:2107:10754:35321,J00121:27:H3GGKBBXX:5:1201:6827:7767,J00121:27:H3GGKBBXX:5:1126:8197:34442,J00121:27:H3GGKBBXX:5:1204:21887:35585,J00121:27:H3GGKBBXX:5:1214:21592:14994,J00121:27:H3GGKBBXX:5:1122:12215:25685,J00121:27:H3GGKBBXX:5:2215:28635:24630,J00121:27:H3GGKBBXX:5:2211:29031:1191,J00121:27:H3GGKBBXX:5:2208:15737:3512,J00121:27:H3GGKBBXX:5:1221:29254:29536,J00121:27:H3GGKBBXX:5:1102:24048:16717,J00121:27:H3GGKBBXX:5:1123:24870:3653;sequence=TATAATCACATATATTTATATCTATCCA;start=195797;subtype=IES;support_ref=0;support_variant=60;type=IES;
scaffold51_152_with_IES	MILORD	internal_eliminated_sequence	197106	197156	.	.	.	ID=MILORD.152.197106.197156;Name=MILORD.152.197106.197156;bounded_by_ta=TRUE;common_boundary=None;end=197156;ies_id=IESPGM.PTET51.1.152.188926;ies_left_dist=-1309;ies_min_dist=1309;ies_right_dist=-1332;junction_seq=attttaaactcatatTAttctctattcaaaac;read_names=J00121:27:H3GGKBBXX:5:1112:10277:15082;sequence=TATGGATAAACAAAAGAATTATTATATGAATTATTATACCCATATCTACCA;start=197106;subtype=MAC;support_ref=80;support_variant=1;type=CRYPTIC;
scaffold51_152_with_IES	MILORD	internal_eliminated_sequence	199888	199941	.	.	.	ID=MILORD.152.199888.199941;Name=MILORD.152.199888.199941;bounded_by_ta=TRUE;common_boundary=None;end=199941;ies_id=IESPGM.PTET51.1.152.193718;ies_left_dist=729;ies_min_dist=729;ies_right_dist=731;junction_seq=taatctcagaactacTAcatgtgtcataatct;read_names=J00121:27:H3GGKBBXX:5:1114:11109:39066,J00121:27:H3GGKBBXX:5:2118:8207:45432,J00121:27:H3GGKBBXX:5:1225:26413:35303,J00121:27:H3GGKBBXX:5:1109:14854:33422,J00121:27:H3GGKBBXX:5:1106:20760:43409,J00121:27:H3GGKBBXX:5:1222:20131:28920,J00121:27:H3GGKBBXX:5:1105:29386:25544;sequence=TATACTCATATTATCACTTTAATATTAATATTTTATTAAATATAAATTTATTTA;start=199888;subtype=MAC;support_ref=188;support_variant=7;type=CRYPTIC;
scaffold51_152_with_IES	MILORD	internal_eliminated_sequence	200617	200672	.	.	.	ID=MILORD.152.200617.200672;Name=MILORD.152.200617.200672;bounded_by_ta=TRUE;common_boundary=Both;end=200672;ies_id=IESPGM.PTET51.1.152.193718;ies_left_dist=0;ies_min_dist=0;ies_right_dist=0;junction_seq=tttattaatttaaatTAcaattcaattccaaa;read_names=J00121:27:H3GGKBBXX:5:1206:2879:6660,J00121:27:H3GGKBBXX:5:1208:24292:32719,J00121:27:H3GGKBBXX:5:2205:19319:13939,J00121:27:H3GGKBBXX:5:1204:4168:8435,J00121:27:H3GGKBBXX:5:1203:13200:33229,J00121:27:H3GGKBBXX:5:1214:19471:21834,J00121:27:H3GGKBBXX:5:1204:28067:42460,J00121:27:H3GGKBBXX:5:2117:11982:19830;sequence=TATTGTCAAACCAATAATAAATTATAGACTTTTACACTTTAATAATAAAATGAGAA;start=200617;subtype=IES;support_ref=76;support_variant=8;type=IES;
scaffold51_152_with_IES	MILORD	internal_eliminated_sequence	200768	200795	.	.	.	ID=MILORD.152.200768.200795;Name=MILORD.152.200768.200795;bounded_by_ta=TRUE;common_boundary=None;end=200795;ies_id=IESPGM.PTET51.1.152.193718;ies_left_dist=-151;ies_min_dist=123;ies_right_dist=-123;junction_seq=agagattcatgtgatTAatctcgcggtttata;read_names=J00121:27:H3GGKBBXX:5:2221:13149:20129;sequence=TATAATTTGATTATTAAAAATATAATTA;start=200768;subtype=MAC;support_ref=91;support_variant=1;type=CRYPTIC;
scaffold51_152_with_IES	MILORD	internal_eliminated_sequence	202973	203011	.	.	.	ID=MILORD.152.202973.203011;Name=MILORD.152.202973.203011;bounded_by_ta=TRUE;common_boundary=RIGHT;end=203011;ies_id=IESPGM.PTET51.1.152.196028;ies_left_dist=10;ies_min_dist=0;ies_right_dist=0;junction_seq=taagatggaaggagaTAtaggcgagatcaaac;read_names=J00121:27:H3GGKBBXX:5:1126:26342:8137;sequence=TAAAATTATGTACAATTAATAATGATGACAATTCACCTA;start=202973;subtype=PARTIAL_EXTERNAL;support_ref=9;support_variant=1;type=ALTERNATIVE;
scaffold51_152_with_IES	MILORD	internal_eliminated_sequence	202979	203011	.	.	.	ID=MILORD.152.202979.203011;Name=MILORD.152.202979.203011;bounded_by_ta=TRUE;common_boundary=RIGHT;end=203011;ies_id=IESPGM.PTET51.1.152.196028;ies_left_dist=4;ies_min_dist=0;ies_right_dist=0;junction_seq=ggaaggagataaaatTAtaggcgagatcaaac;read_names=J00121:27:H3GGKBBXX:5:2208:23794:8189;sequence=TATGTACAATTAATAATGATGACAATTCACCTA;start=202979;subtype=PARTIAL_EXTERNAL;support_ref=3;support_variant=1;type=ALTERNATIVE;
scaffold51_152_with_IES	MILORD	internal_eliminated_sequence	202983	203011	.	.	.	ID=MILORD.152.202983.203011;Name=MILORD.152.202983.203011;bounded_by_ta=TRUE;common_boundary=Both;end=203011;ies_id=IESPGM.PTET51.1.152.196028;ies_left_dist=0;ies_min_dist=0;ies_right_dist=0;junction_seq=ggagataaaattatgTAtaggcgagatcaaac;read_names=J00121:27:H3GGKBBXX:5:1203:5751:3407,J00121:27:H3GGKBBXX:5:2125:31994:42970,J00121:27:H3GGKBBXX:5:2121:29224:1420,J00121:27:H3GGKBBXX:5:1127:5903:28112,J00121:27:H3GGKBBXX:5:1104:24018:30802,J00121:27:H3GGKBBXX:5:1117:26311:44447,J00121:27:H3GGKBBXX:5:2211:25956:48438,J00121:27:H3GGKBBXX:5:2115:18193:21131,J00121:27:H3GGKBBXX:5:1219:4858:26054,J00121:27:H3GGKBBXX:5:2206:23287:7591,J00121:27:H3GGKBBXX:5:2210:6918:39400,J00121:27:H3GGKBBXX:5:1119:16417:36376,J00121:27:H3GGKBBXX:5:1205:28564:47366,J00121:27:H3GGKBBXX:5:1225:22871:8805,J00121:27:H3GGKBBXX:5:1219:25022:34618,J00121:27:H3GGKBBXX:5:2217:20933:25527,J00121:27:H3GGKBBXX:5:1218:17929:1297,J00121:27:H3GGKBBXX:5:2218:25175:14027,J00121:27:H3GGKBBXX:5:1210:12023:39523,J00121:27:H3GGKBBXX:5:2208:9475:36622,J00121:27:H3GGKBBXX:5:2108:9739:6062,J00121:27:H3GGKBBXX:5:2108:12763:6378,J00121:27:H3GGKBBXX:5:2228:15168:41036,J00121:27:H3GGKBBXX:5:1128:23368:1086,J00121:27:H3GGKBBXX:5:2218:1732:10159,J00121:27:H3GGKBBXX:5:1110:12733:27426,J00121:27:H3GGKBBXX:5:1215:28371:11020,J00121:27:H3GGKBBXX:5:2211:1844:23364,J00121:27:H3GGKBBXX:5:1212:23845:41510,J00121:27:H3GGKBBXX:5:2212:14032:34952,J00121:27:H3GGKBBXX:5:1219:25093:34565,J00121:27:H3GGKBBXX:5:2204:2179:37730,J00121:27:H3GGKBBXX:5:2203:27590:33545,J00121:27:H3GGKBBXX:5:2221:23835:16559,J00121:27:H3GGKBBXX:5:2207:27387:5130,J00121:27:H3GGKBBXX:5:1202:6938:27619,J00121:27:H3GGKBBXX:5:1122:13697:39506,J00121:27:H3GGKBBXX:5:2212:30878:42689;sequence=TACAATTAATAATGATGACAATTCACCTA;start=202983;subtype=IES;support_ref=6;support_variant=38;type=IES;
scaffold51_152_with_IES	MILORD	internal_eliminated_sequence	202983	203013	.	.	.	ID=MILORD.152.202983.203013;Name=MILORD.152.202983.203013;bounded_by_ta=TRUE;common_boundary=LEFT;end=203013;ies_id=IESPGM.PTET51.1.152.196028;ies_left_dist=0;ies_min_dist=0;ies_right_dist=-2;junction_seq=ggagataaaattatgTAggcgagatcaaacga;read_names=J00121:27:H3GGKBBXX:5:1127:18152:9526;sequence=TACAATTAATAATGATGACAATTCACCTATA;start=202983;subtype=PARTIAL_EXTERNAL;support_ref=2;support_variant=1;type=ALTERNATIVE;
scaffold51_152_with_IES	MILORD	internal_eliminated_sequence	204508	204553	.	.	.	ID=MILORD.152.204508.204553;Name=MILORD.152.204508.204553;bounded_by_ta=TRUE;common_boundary=Both;end=204553;ies_id=IESPGM.PTET51.1.152.197524;ies_left_dist=0;ies_min_dist=0;ies_right_dist=0;junction_seq=aaatttttaaccttgTAtcaatatgtggaaaa;read_names=J00121:27:H3GGKBBXX:5:2214:16569:8260,J00121:27:H3GGKBBXX:5:1107:11069:16665,J00121:27:H3GGKBBXX:5:1114:21673:32367,J00121:27:H3GGKBBXX:5:2102:18243:36903,J00121:27:H3GGKBBXX:5:2210:25702:45045,J00121:27:H3GGKBBXX:5:1222:20973:11214,J00121:27:H3GGKBBXX:5:1207:14722:17896,J00121:27:H3GGKBBXX:5:2228:12388:14941,J00121:27:H3GGKBBXX:5:2212:20983:27654,J00121:27:H3GGKBBXX:5:2101:12966:49001,J00121:27:H3GGKBBXX:5:1112:17249:9297,J00121:27:H3GGKBBXX:5:1223:4909:31277,J00121:27:H3GGKBBXX:5:2116:9658:15698,J00121:27:H3GGKBBXX:5:1220:4736:8787,J00121:27:H3GGKBBXX:5:1222:14499:1930,J00121:27:H3GGKBBXX:5:2225:30655:25246,J00121:27:H3GGKBBXX:5:2210:11008:34459,J00121:27:H3GGKBBXX:5:2104:8877:44939,J00121:27:H3GGKBBXX:5:1214:21481:4673,J00121:27:H3GGKBBXX:5:2128:5842:26213,J00121:27:H3GGKBBXX:5:2104:9475:25931,J00121:27:H3GGKBBXX:5:1215:24089:9649,J00121:27:H3GGKBBXX:5:1204:25499:23487,J00121:27:H3GGKBBXX:5:2218:18314:9596,J00121:27:H3GGKBBXX:5:2228:18264:31206,J00121:27:H3GGKBBXX:5:1228:17401:48421,J00121:27:H3GGKBBXX:5:2211:11008:35092;sequence=TACACTGACTTTTCAATAGACCTGTTTATCTTAATCTAAAGTACTA;start=204508;subtype=IES;support_ref=18;support_variant=27;type=IES;
scaffold51_152_with_IES	MILORD	internal_eliminated_sequence	204508	204543	.	.	.	ID=MILORD.152.204508.204543;Name=MILORD.152.204508.204543;bounded_by_ta=TRUE;common_boundary=LEFT;end=204543;ies_id=IESPGM.PTET51.1.152.197524;ies_left_dist=0;ies_min_dist=0;ies_right_dist=10;junction_seq=aaatttttaaccttgTAaagtactatatcaat;read_names=J00121:27:H3GGKBBXX:5:1201:28534:31839,J00121:27:H3GGKBBXX:5:2122:2473:26002;sequence=TACACTGACTTTTCAATAGACCTGTTTATCTTAATC;start=204508;subtype=PARTIAL_INTERNAL;support_ref=12;support_variant=2;type=ALTERNATIVE;
scaffold51_152_with_IES	MILORD	internal_eliminated_sequence	204910	204935	.	.	.	ID=MILORD.152.204910.204935;Name=MILORD.152.204910.204935;bounded_by_ta=TRUE;common_boundary=Both;end=204935;ies_id=IESPGM.PTET51.1.152.197880;ies_left_dist=0;ies_min_dist=0;ies_right_dist=0;junction_seq=ttttggtgccagtggTAcaccttatgcccatg;read_names=J00121:27:H3GGKBBXX:5:1123:27884:24278,J00121:27:H3GGKBBXX:5:2205:8734:28059,J00121:27:H3GGKBBXX:5:2222:14894:19320,J00121:27:H3GGKBBXX:5:1112:7101:7082,J00121:27:H3GGKBBXX:5:2211:29082:2510,J00121:27:H3GGKBBXX:5:1226:21663:9807,J00121:27:H3GGKBBXX:5:2220:23713:48104,J00121:27:H3GGKBBXX:5:1123:10987:4567,J00121:27:H3GGKBBXX:5:1222:25905:41845,J00121:27:H3GGKBBXX:5:1115:26037:42425,J00121:27:H3GGKBBXX:5:2221:28899:21360,J00121:27:H3GGKBBXX:5:1121:14955:1877,J00121:27:H3GGKBBXX:5:2206:13565:33229,J00121:27:H3GGKBBXX:5:2225:24992:25597,J00121:27:H3GGKBBXX:5:1211:9293:24700,J00121:27:H3GGKBBXX:5:2128:22242:37185,J00121:27:H3GGKBBXX:5:1101:3336:40860,J00121:27:H3GGKBBXX:5:1217:7009:41176,J00121:27:H3GGKBBXX:5:1219:26849:21324,J00121:27:H3GGKBBXX:5:2228:7770:18405,J00121:27:H3GGKBBXX:5:1228:16823:14713,J00121:27:H3GGKBBXX:5:2206:15554:44552,J00121:27:H3GGKBBXX:5:1208:8866:21395,J00121:27:H3GGKBBXX:5:1127:4036:13517,J00121:27:H3GGKBBXX:5:2109:11464:11477;sequence=TATTGAGTATTACTGTATTCTAATTA;start=204910;subtype=IES;support_ref=135;support_variant=25;type=IES;
scaffold51_152_with_IES	MILORD	internal_eliminated_sequence	205095	205140	.	.	.	ID=MILORD.152.205095.205140;Name=MILORD.152.205095.205140;bounded_by_ta=TRUE;common_boundary=Both;end=205140;ies_id=IESPGM.PTET51.1.152.198039;ies_left_dist=0;ies_min_dist=0;ies_right_dist=0;junction_seq=tttgagtttacttggTAcatggggtgataatt;read_names=J00121:27:H3GGKBBXX:5:1123:27072:6835,J00121:27:H3GGKBBXX:5:1219:21755:45449,J00121:27:H3GGKBBXX:5:2208:24129:44289,J00121:27:H3GGKBBXX:5:2207:17655:37783,J00121:27:H3GGKBBXX:5:1118:5599:19320,J00121:27:H3GGKBBXX:5:2221:22881:11741,J00121:27:H3GGKBBXX:5:2219:24393:43163,J00121:27:H3GGKBBXX:5:1128:4482:17737,J00121:27:H3GGKBBXX:5:2221:26768:38381,J00121:27:H3GGKBBXX:5:1210:6289:39471,J00121:27:H3GGKBBXX:5:2203:29741:9772,J00121:27:H3GGKBBXX:5:1106:22323:29167,J00121:27:H3GGKBBXX:5:2106:16295:49142,J00121:27:H3GGKBBXX:5:1205:8258:18300,J00121:27:H3GGKBBXX:5:1212:2483:49089,J00121:27:H3GGKBBXX:5:2121:6715:10774,J00121:27:H3GGKBBXX:5:2103:12733:43322,J00121:27:H3GGKBBXX:5:2228:28666:28903,J00121:27:H3GGKBBXX:5:1221:16305:24401,J00121:27:H3GGKBBXX:5:1126:20273:24349,J00121:27:H3GGKBBXX:5:1126:20476:31523,J00121:27:H3GGKBBXX:5:2219:26220:16436,J00121:27:H3GGKBBXX:5:1116:3011:26723;sequence=TATTGTGACTATTTAAATATCGAATATATAATATTGGTATGTACAA;start=205095;subtype=IES;support_ref=6;support_variant=23;type=IES;
scaffold51_152_with_IES	MILORD	internal_eliminated_sequence	206763	206793	.	.	.	ID=MILORD.152.206763.206793;Name=MILORD.152.206763.206793;bounded_by_ta=TRUE;common_boundary=LEFT;end=206793;ies_id=IESPGM.PTET51.1.152.199661;ies_left_dist=0;ies_min_dist=0;ies_right_dist=15;junction_seq=atcaagaagagttaaTAaataattcaattgta;read_names=J00121:27:H3GGKBBXX:5:2121:7547:14361;sequence=TACAGAAGAATCAATAATCATATTAATGAGA;start=206763;subtype=PARTIAL_INTERNAL;support_ref=1;support_variant=1;type=ALTERNATIVE;
scaffold51_152_with_IES	MILORD	internal_eliminated_sequence	206763	206808	.	.	.	ID=MILORD.152.206763.206808;Name=MILORD.152.206763.206808;bounded_by_ta=TRUE;common_boundary=Both;end=206808;ies_id=IESPGM.PTET51.1.152.199661;ies_left_dist=0;ies_min_dist=0;ies_right_dist=0;junction_seq=atcaagaagagttaaTAtcattgttgacatta;read_names=J00121:27:H3GGKBBXX:5:2225:13748:21412,J00121:27:H3GGKBBXX:5:2225:13697:21360,J00121:27:H3GGKBBXX:5:1111:21907:33475,J00121:27:H3GGKBBXX:5:1209:27529:48139,J00121:27:H3GGKBBXX:5:2206:26392:28586,J00121:27:H3GGKBBXX:5:1108:22617:43708,J00121:27:H3GGKBBXX:5:1109:28229:40631,J00121:27:H3GGKBBXX:5:2125:21724:6818,J00121:27:H3GGKBBXX:5:2218:31355:18124,J00121:27:H3GGKBBXX:5:2119:17026:17843,J00121:27:H3GGKBBXX:5:1201:18954:22837,J00121:27:H3GGKBBXX:5:2128:31913:36991,J00121:27:H3GGKBBXX:5:1101:29985:26019,J00121:27:H3GGKBBXX:5:2105:31010:11266,J00121:27:H3GGKBBXX:5:2219:3873:45203,J00121:27:H3GGKBBXX:5:2220:24698:46399,J00121:27:H3GGKBBXX:5:2219:9414:27021,J00121:27:H3GGKBBXX:5:2107:20841:33985,J00121:27:H3GGKBBXX:5:2107:21471:38029,J00121:27:H3GGKBBXX:5:1201:8907:41968,J00121:27:H3GGKBBXX:5:1123:21714:3705,J00121:27:H3GGKBBXX:5:1101:20547:30450,J00121:27:H3GGKBBXX:5:1217:9536:4760,J00121:27:H3GGKBBXX:5:1220:11637:6994,J00121:27:H3GGKBBXX:5:1225:19573:17227,J00121:27:H3GGKBBXX:5:2108:29467:44394,J00121:27:H3GGKBBXX:5:1114:7080:23751,J00121:27:H3GGKBBXX:5:1109:25784:18564,J00121:27:H3GGKBBXX:5:1219:6066:37572;sequence=TACAGAAGAATCAATAATCATATTAATGAGATAAATAATTCAATTG;start=206763;subtype=IES;support_ref=3;support_variant=29;type=IES;
scaffold51_152_with_IES	MILORD	internal_eliminated_sequence	207203	207233	.	.	.	ID=MILORD.152.207203.207233;Name=MILORD.152.207203.207233;bounded_by_ta=TRUE;common_boundary=RIGHT;end=207233;ies_id=IESPGM.PTET51.1.152.200058;ies_left_dist=3;ies_min_dist=0;ies_right_dist=0;junction_seq=tgcaatgttaggtgtTAaatctggaaaaatat;read_names=J00121:27:H3GGKBBXX:5:2107:22506:36903;sequence=TAGTATAGGAAATCATTAATTTACTCAATCA;start=207203;subtype=PARTIAL_EXTERNAL;support_ref=3;support_variant=1;type=ALTERNATIVE;
scaffold51_152_with_IES	MILORD	internal_eliminated_sequence	207206	207233	.	.	.	ID=MILORD.152.207206.207233;Name=MILORD.152.207206.207233;bounded_by_ta=TRUE;common_boundary=Both;end=207233;ies_id=IESPGM.PTET51.1.152.200058;ies_left_dist=0;ies_min_dist=0;ies_right_dist=0;junction_seq=aatgttaggtgttagTAaatctggaaaaatat;read_names=J00121:27:H3GGKBBXX:5:1202:22830:42847,J00121:27:H3GGKBBXX:5:2212:19948:19812,J00121:27:H3GGKBBXX:5:1218:21846:31189,J00121:27:H3GGKBBXX:5:1124:26940:2492,J00121:27:H3GGKBBXX:5:2228:28168:39682,J00121:27:H3GGKBBXX:5:2126:30837:16946,J00121:27:H3GGKBBXX:5:1218:5812:43357,J00121:27:H3GGKBBXX:5:2202:20506:8893,J00121:27:H3GGKBBXX:5:2110:13514:32789,J00121:27:H3GGKBBXX:5:1121:22912:39541,J00121:27:H3GGKBBXX:5:2111:17391:47630,J00121:27:H3GGKBBXX:5:1216:27306:22327,J00121:27:H3GGKBBXX:5:1122:12094:8629,J00121:27:H3GGKBBXX:5:1126:3650:33246,J00121:27:H3GGKBBXX:5:1218:21623:28411,J00121:27:H3GGKBBXX:5:1115:14133:13113,J00121:27:H3GGKBBXX:5:1221:24586:33651,J00121:27:H3GGKBBXX:5:2216:27316:21184,J00121:27:H3GGKBBXX:5:1201:20111:9016,J00121:27:H3GGKBBXX:5:1105:12449:11073,J00121:27:H3GGKBBXX:5:2110:9394:31206,J00121:27:H3GGKBBXX:5:1113:20496:18265,J00121:27:H3GGKBBXX:5:2214:10592:6202,J00121:27:H3GGKBBXX:5:2111:6614:20058,J00121:27:H3GGKBBXX:5:1113:20669:18107,J00121:27:H3GGKBBXX:5:2209:26443:4374,J00121:27:H3GGKBBXX:5:2211:30614:23557,J00121:27:H3GGKBBXX:5:2120:27955:20111,J00121:27:H3GGKBBXX:5:1217:9546:28059,J00121:27:H3GGKBBXX:5:1224:27113:40561,J00121:27:H3GGKBBXX:5:2205:22556:32771,J00121:27:H3GGKBBXX:5:1106:29934:3987,J00121:27:H3GGKBBXX:5:2212:4411:36358,J00121:27:H3GGKBBXX:5:1101:26108:16981,J00121:27:H3GGKBBXX:5:1226:26717:41985,J00121:27:H3GGKBBXX:5:2225:29904:34319,J00121:27:H3GGKBBXX:5:1118:4259:9403,J00121:27:H3GGKBBXX:5:1218:10084:38521,J00121:27:H3GGKBBXX:5:1211:19583:31101,J00121:27:H3GGKBBXX:5:2227:7436:18880,J00121:27:H3GGKBBXX:5:2101:13301:3723;sequence=TATAGGAAATCATTAATTTACTCAATCA;start=207206;subtype=IES;support_ref=3;support_variant=41;type=IES;
scaffold51_152_with_IES	MILORD	internal_eliminated_sequence	208022	208084	.	.	.	ID=MILORD.152.208022.208084;Name=MILORD.152.208022.208084;bounded_by_ta=TRUE;common_boundary=LEFT;end=208084;ies_id=IESPGM.PTET51.1.152.200846;ies_left_dist=0;ies_min_dist=0;ies_right_dist=-19;junction_seq=aggactttgctctatTAttgcaattcccaatt;read_names=J00121:27:H3GGKBBXX:5:1226:23165:19021;sequence=TATAGCCAACAAATATTAATAAATTGACTAGATTAAATCAAGTTTAACAGCATAAATCTACAA;start=208022;subtype=PARTIAL_EXTERNAL;support_ref=1;support_variant=1;type=ALTERNATIVE;
scaffold51_152_with_IES	MILORD	internal_eliminated_sequence	208022	208065	.	.	.	ID=MILORD.152.208022.208065;Name=MILORD.152.208022.208065;bounded_by_ta=TRUE;common_boundary=Both;end=208065;ies_id=IESPGM.PTET51.1.152.200846;ies_left_dist=0;ies_min_dist=0;ies_right_dist=0;junction_seq=aggactttgctctatTAacagcataaatctac;read_names=J00121:27:H3GGKBBXX:5:2212:26524:6871,J00121:27:H3GGKBBXX:5:1110:7750:24173,J00121:27:H3GGKBBXX:5:2117:20598:12638,J00121:27:H3GGKBBXX:5:1110:27844:43128,J00121:27:H3GGKBBXX:5:1101:8491:30907,J00121:27:H3GGKBBXX:5:1217:29274:33721,J00121:27:H3GGKBBXX:5:1218:18761:4004,J00121:27:H3GGKBBXX:5:2107:24292:28006,J00121:27:H3GGKBBXX:5:1126:29680:5095,J00121:27:H3GGKBBXX:5:2118:21958:28041,J00121:27:H3GGKBBXX:5:1120:12266:14379,J00121:27:H3GGKBBXX:5:1224:17289:10809,J00121:27:H3GGKBBXX:5:1221:9242:34776,J00121:27:H3GGKBBXX:5:1214:14671:30820,J00121:27:H3GGKBBXX:5:1215:24545:7521,J00121:27:H3GGKBBXX:5:1113:27580:39752,J00121:27:H3GGKBBXX:5:2215:17878:25615,J00121:27:H3GGKBBXX:5:1224:16264:32877,J00121:27:H3GGKBBXX:5:2123:15514:46451,J00121:27:H3GGKBBXX:5:1102:18375:48737,J00121:27:H3GGKBBXX:5:2227:27367:47788,J00121:27:H3GGKBBXX:5:2221:13027:32683,J00121:27:H3GGKBBXX:5:2215:1357:37677,J00121:27:H3GGKBBXX:5:1106:11931:1912,J00121:27:H3GGKBBXX:5:2204:14275:17403,J00121:27:H3GGKBBXX:5:2125:11150:31962,J00121:27:H3GGKBBXX:5:1103:6948:27707,J00121:27:H3GGKBBXX:5:1215:24363:30099,J00121:27:H3GGKBBXX:5:2103:25296:25140,J00121:27:H3GGKBBXX:5:1220:10450:36270,J00121:27:H3GGKBBXX:5:1220:4868:30327,J00121:27:H3GGKBBXX:5:2225:4827:31593,J00121:27:H3GGKBBXX:5:1102:24545:35550,J00121:27:H3GGKBBXX:5:2109:21684:20428,J00121:27:H3GGKBBXX:5:2126:14296:19935,J00121:27:H3GGKBBXX:5:2118:11738:32947,J00121:27:H3GGKBBXX:5:1107:23043:14906,J00121:27:H3GGKBBXX:5:1111:10825:35796;sequence=TATAGCCAACAAATATTAATAAATTGACTAGATTAAATCAAGTT;start=208022;subtype=IES;support_ref=3;support_variant=38;type=IES;
scaffold51_152_with_IES	MILORD	internal_eliminated_sequence	208035	208065	.	.	.	ID=MILORD.152.208035.208065;Name=MILORD.152.208035.208065;bounded_by_ta=TRUE;common_boundary=RIGHT;end=208065;ies_id=IESPGM.PTET51.1.152.200846;ies_left_dist=-13;ies_min_dist=0;ies_right_dist=0;junction_seq=attatagccaacaaaTAacagcataaatctac;read_names=J00121:27:H3GGKBBXX:5:2207:14834:24454;sequence=TATTAATAAATTGACTAGATTAAATCAAGTT;start=208035;subtype=PARTIAL_INTERNAL;support_ref=1;support_variant=1;type=ALTERNATIVE;
scaffold51_152_with_IES	MILORD	internal_eliminated_sequence	208729	208829	.	.	.	ID=MILORD.152.208729.208829;Name=MILORD.152.208729.208829;bounded_by_ta=TRUE;common_boundary=RIGHT;end=208829;ies_id=IESPGM.PTET51.1.152.201535;ies_left_dist=26;ies_min_dist=0;ies_right_dist=0;junction_seq=tgaaccattacaataTAggagaagaaataaag;read_names=J00121:27:H3GGKBBXX:5:2124:21775:35391;sequence=TATAGTGAAACAAATAGAAAATATGGTATAGTTCATTTATTAGAGTAAATTAAAATTGAAGGAATTTCTGATTGTGAATTTAATCAATTATTTAGTGACTA;start=208729;subtype=PARTIAL_EXTERNAL;support_ref=13;support_variant=1;type=ALTERNATIVE;
scaffold51_152_with_IES	MILORD	internal_eliminated_sequence	208755	208829	.	.	.	ID=MILORD.152.208755.208829;Name=MILORD.152.208755.208829;bounded_by_ta=TRUE;common_boundary=Both;end=208829;ies_id=IESPGM.PTET51.1.152.201535;ies_left_dist=0;ies_min_dist=0;ies_right_dist=0;junction_seq=aaatagaaaatatggTAggagaagaaataaag;read_names=J00121:27:H3GGKBBXX:5:2126:17279:13253,J00121:27:H3GGKBBXX:5:1110:25469:18652,J00121:27:H3GGKBBXX:5:2223:10612:44816,J00121:27:H3GGKBBXX:5:1107:8166:15891,J00121:27:H3GGKBBXX:5:2108:20375:48122,J00121:27:H3GGKBBXX:5:2121:29569:33985,J00121:27:H3GGKBBXX:5:2202:17624:4215,J00121:27:H3GGKBBXX:5:1207:4432:11706,J00121:27:H3GGKBBXX:5:2118:11079:48016;sequence=TATAGTTCATTTATTAGAGTAAATTAAAATTGAAGGAATTTCTGATTGTGAATTTAATCAATTATTTAGTGACTA;start=208755;subtype=IES;support_ref=2;support_variant=9;type=IES;
scaffold51_152_with_IES	MILORD	internal_eliminated_sequence	210968	211016	.	.	.	ID=MILORD.152.210968.211016;Name=MILORD.152.210968.211016;bounded_by_ta=TRUE;common_boundary=RIGHT;end=211016;ies_id=IESPGM.PTET51.1.152.203671;ies_left_dist=-2;ies_min_dist=0;ies_right_dist=0;junction_seq=gtaagtgaagttctaTAtatctataactagag;read_names=J00121:27:H3GGKBBXX:5:1220:12144:2527;sequence=TATACTTAATTATATATATATTAATAATATTATTAATTAAGATATTAAG;start=210968;subtype=PARTIAL_INTERNAL;support_ref=3;support_variant=1;type=ALTERNATIVE;
scaffold51_152_with_IES	MILORD	internal_eliminated_sequence	210968	211024	.	.	.	ID=MILORD.152.210968.211024;Name=MILORD.152.210968.211024;bounded_by_ta=TRUE;common_boundary=None;end=211024;ies_id=IESPGM.PTET51.1.152.203671;ies_left_dist=-2;ies_min_dist=2;ies_right_dist=-8;junction_seq=gtaagtgaagttctaTAactagaggtggtaaa;read_names=J00121:27:H3GGKBBXX:5:2124:4148:22924;sequence=TATACTTAATTATATATATATTAATAATATTATTAATTAAGATATTAAGTATATCTA;start=210968;subtype=OVERLAPPING;support_ref=3;support_variant=1;type=ALTERNATIVE;
scaffold51_152_with_IES	MILORD	internal_eliminated_sequence	210968	211012	.	.	.	ID=MILORD.152.210968.211012;Name=MILORD.152.210968.211012;bounded_by_ta=TRUE;common_boundary=None;end=211012;ies_id=IESPGM.PTET51.1.152.203671;ies_left_dist=-2;ies_min_dist=2;ies_right_dist=4;junction_seq=gtaagtgaagttctaTAagtatatctataact;read_names=J00121:27:H3GGKBBXX:5:1127:11992:6519;sequence=TATACTTAATTATATATATATTAATAATATTATTAATTAAGATAT;start=210968;subtype=INTERNAL;support_ref=3;support_variant=1;type=ALTERNATIVE;
scaffold51_152_with_IES	MILORD	internal_eliminated_sequence	210968	211009	.	.	.	ID=MILORD.152.210968.211009;Name=MILORD.152.210968.211009;bounded_by_ta=TRUE;common_boundary=None;end=211009;ies_id=IESPGM.PTET51.1.152.203671;ies_left_dist=-2;ies_min_dist=2;ies_right_dist=7;junction_seq=gtaagtgaagttctaTAttaagtatatctata;read_names=J00121:27:H3GGKBBXX:5:2210:13017:35092;sequence=TATACTTAATTATATATATATTAATAATATTATTAATTAAGA;start=210968;subtype=INTERNAL;support_ref=3;support_variant=1;type=ALTERNATIVE;
scaffold51_152_with_IES	MILORD	internal_eliminated_sequence	210968	211018	.	.	.	ID=MILORD.152.210968.211018;Name=MILORD.152.210968.211018;bounded_by_ta=TRUE;common_boundary=None;end=211018;ies_id=IESPGM.PTET51.1.152.203671;ies_left_dist=-2;ies_min_dist=2;ies_right_dist=-2;junction_seq=gtaagtgaagttctaTAtctataactagaggt;read_names=J00121:27:H3GGKBBXX:5:2212:18446:34407,J00121:27:H3GGKBBXX:5:2216:8603:19531,J00121:27:H3GGKBBXX:5:2211:5071:28428,J00121:27:H3GGKBBXX:5:1221:8988:32226,J00121:27:H3GGKBBXX:5:1115:21785:18810,J00121:27:H3GGKBBXX:5:2118:12784:36798,J00121:27:H3GGKBBXX:5:2215:27346:24331,J00121:27:H3GGKBBXX:5:2227:17817:35215,J00121:27:H3GGKBBXX:5:2217:30543:2791,J00121:27:H3GGKBBXX:5:1127:10987:47964,J00121:27:H3GGKBBXX:5:2119:1834:21553,J00121:27:H3GGKBBXX:5:1113:29447:13588,J00121:27:H3GGKBBXX:5:2218:15097:27443,J00121:27:H3GGKBBXX:5:1210:18335:46170;sequence=TATACTTAATTATATATATATTAATAATATTATTAATTAAGATATTAAGTA;start=210968;subtype=OVERLAPPING;support_ref=6;support_variant=14;type=ALTERNATIVE;
scaffold51_152_with_IES	MILORD	internal_eliminated_sequence	210974	211018	.	.	.	ID=MILORD.152.210974.211018;Name=MILORD.152.210974.211018;bounded_by_ta=TRUE;common_boundary=None;end=211018;ies_id=IESPGM.PTET51.1.152.203671;ies_left_dist=-8;ies_min_dist=2;ies_right_dist=-2;junction_seq=gaagttctatatactTAtctataactagaggt;read_names=J00121:27:H3GGKBBXX:5:2220:22445:10106;sequence=TAATTATATATATATTAATAATATTATTAATTAAGATATTAAGTA;start=210974;subtype=OVERLAPPING;support_ref=2;support_variant=1;type=ALTERNATIVE;
scaffold51_152_with_IES	MILORD	internal_eliminated_sequence	210978	211018	.	.	.	ID=MILORD.152.210978.211018;Name=MILORD.152.210978.211018;bounded_by_ta=TRUE;common_boundary=None;end=211018;ies_id=IESPGM.PTET51.1.152.203671;ies_left_dist=-12;ies_min_dist=2;ies_right_dist=-2;junction_seq=ttctatatacttaatTAtctataactagaggt;read_names=J00121:27:H3GGKBBXX:5:1124:5284:25668;sequence=TATATATATATTAATAATATTATTAATTAAGATATTAAGTA;start=210978;subtype=OVERLAPPING;support_ref=1;support_variant=1;type=ALTERNATIVE;
scaffold51_152_with_IES	MILORD	internal_eliminated_sequence	210982	211012	.	.	.	ID=MILORD.152.210982.211012;Name=MILORD.152.210982.211012;bounded_by_ta=TRUE;common_boundary=None;end=211012;ies_id=IESPGM.PTET51.1.152.203671;ies_left_dist=-16;ies_min_dist=4;ies_right_dist=4;junction_seq=atatacttaattataTAagtatatctataact;read_names=J00121:27:H3GGKBBXX:5:1207:11901:23487;sequence=TATATATTAATAATATTATTAATTAAGATAT;start=210982;subtype=INTERNAL;support_ref=1;support_variant=1;type=ALTERNATIVE;
scaffold51_152_with_IES	MILORD	internal_eliminated_sequence	210992	211024	.	.	.	ID=MILORD.152.210992.211024;Name=MILORD.152.210992.211024;bounded_by_ta=TRUE;common_boundary=None;end=211024;ies_id=IESPGM.PTET51.1.152.203671;ies_left_dist=-26;ies_min_dist=8;ies_right_dist=-8;junction_seq=ttatatatatattaaTAactagaggtggtaaa;read_names=J00121:27:H3GGKBBXX:5:1221:20009:37361;sequence=TAATATTATTAATTAAGATATTAAGTATATCTA;start=210992;subtype=OVERLAPPING;support_ref=1;support_variant=1;type=ALTERNATIVE;
scaffold51_152_with_IES	MILORD	internal_eliminated_sequence	212430	212796	.	.	.	ID=MILORD.152.212430.212796;Name=MILORD.152.212430.212796;bounded_by_ta=TRUE;common_boundary=None;end=212796;ies_id=IESPGM.PTET51.1.152.205397;ies_left_dist=313;ies_min_dist=10;ies_right_dist=-10;junction_seq=agtaaatttattctcTAacttgacttaagatt;read_names=J00121:27:H3GGKBBXX:5:2208:24799:20832;sequence=TATAGACAAATTCATTTTATTTTTAGAAAATAAATTTTACTAAATTATTATACTAGAATTTGATAATGATATTATTCATATAAACTAATTCGAATCTAAATTAGGAATAACAAAAAGAAATTCTATGAATGAATTTAAATAATTAAAGGGGGAAAAAGTAAACCACAAGTAGGAATAAAATTAAAATTTACATCTAGAATTAATATTATAATAAAGGATTATTAGAGAAGATCTAATTTCATTTATAATCATTTGATCTTACTTTCATTATTCATCTTCATTTTGTAAAATGATTTCACAAAATCGTAACTTTTATAGTTGAAATATAAGTTATTTAGTGTTATTATTATTAAACTATATTTTGTTA;start=212430;subtype=EXTERNAL;support_ref=98;support_variant=1;type=ALTERNATIVE;
scaffold51_152_with_IES	MILORD	internal_eliminated_sequence	212743	212796	.	.	.	ID=MILORD.152.212743.212796;Name=MILORD.152.212743.212796;bounded_by_ta=TRUE;common_boundary=LEFT;end=212796;ies_id=IESPGM.PTET51.1.152.205397;ies_left_dist=0;ies_min_dist=0;ies_right_dist=-10;junction_seq=caaaatcgtaactttTAacttgacttaagatt;read_names=J00121:27:H3GGKBBXX:5:2213:3569:3213,J00121:27:H3GGKBBXX:5:1205:17878:23012,J00121:27:H3GGKBBXX:5:1115:29833:14432,J00121:27:H3GGKBBXX:5:2126:21795:48579,J00121:27:H3GGKBBXX:5:1118:17868:28516;sequence=TATAGTTGAAATATAAGTTATTTAGTGTTATTATTATTAAACTATATTTTGTTA;start=212743;subtype=PARTIAL_EXTERNAL;support_ref=12;support_variant=5;type=ALTERNATIVE;
scaffold51_152_with_IES	MILORD	internal_eliminated_sequence	212743	212786	.	.	.	ID=MILORD.152.212743.212786;Name=MILORD.152.212743.212786;bounded_by_ta=TRUE;common_boundary=Both;end=212786;ies_id=IESPGM.PTET51.1.152.205397;ies_left_dist=0;ies_min_dist=0;ies_right_dist=0;junction_seq=caaaatcgtaactttTAttttgttataacttg;read_names=J00121:27:H3GGKBBXX:5:2226:9932:14801,J00121:27:H3GGKBBXX:5:1204:14610:36270,J00121:27:H3GGKBBXX:5:2118:5051:45097,J00121:27:H3GGKBBXX:5:2228:9465:44341,J00121:27:H3GGKBBXX:5:1117:7567:13974,J00121:27:H3GGKBBXX:5:2210:6015:44552,J00121:27:H3GGKBBXX:5:2212:15270:26054,J00121:27:H3GGKBBXX:5:1210:3620:15750,J00121:27:H3GGKBBXX:5:1207:25388:18827,J00121:27:H3GGKBBXX:5:2207:10561:27742,J00121:27:H3GGKBBXX:5:2103:26281:38064,J00121:27:H3GGKBBXX:5:1114:28209:24314,J00121:27:H3GGKBBXX:5:1126:16721:16155,J00121:27:H3GGKBBXX:5:2221:4553:27813,J00121:27:H3GGKBBXX:5:2101:18254:33756,J00121:27:H3GGKBBXX:5:2208:4310:43990,J00121:27:H3GGKBBXX:5:1113:4219:24560,J00121:27:H3GGKBBXX:5:1214:29224:19812,J00121:27:H3GGKBBXX:5:2209:23307:46240,J00121:27:H3GGKBBXX:5:1121:30533:43392;sequence=TATAGTTGAAATATAAGTTATTTAGTGTTATTATTATTAAACTA;start=212743;subtype=IES;support_ref=18;support_variant=20;type=IES;
scaffold51_152_with_IES	MILORD	internal_eliminated_sequence	212754	212796	.	.	.	ID=MILORD.152.212754.212796;Name=MILORD.152.212754.212796;bounded_by_ta=TRUE;common_boundary=None;end=212796;ies_id=IESPGM.PTET51.1.152.205397;ies_left_dist=-11;ies_min_dist=10;ies_right_dist=-10;junction_seq=cttttatagttgaaaTAacttgacttaagatt;read_names=J00121:27:H3GGKBBXX:5:1209:6796:19460,J00121:27:H3GGKBBXX:5:1223:19461:17632;sequence=TATAAGTTATTTAGTGTTATTATTATTAAACTATATTTTGTTA;start=212754;subtype=OVERLAPPING;support_ref=2;support_variant=2;type=ALTERNATIVE;
scaffold51_152_with_IES	MILORD	internal_eliminated_sequence	212754	212786	.	.	.	ID=MILORD.152.212754.212786;Name=MILORD.152.212754.212786;bounded_by_ta=TRUE;common_boundary=RIGHT;end=212786;ies_id=IESPGM.PTET51.1.152.205397;ies_left_dist=-11;ies_min_dist=0;ies_right_dist=0;junction_seq=cttttatagttgaaaTAttttgttataacttg;read_names=J00121:27:H3GGKBBXX:5:1223:27042:44060,J00121:27:H3GGKBBXX:5:1227:9557:10141,J00121:27:H3GGKBBXX:5:1226:11332:44025,J00121:27:H3GGKBBXX:5:1105:18954:6765,J00121:27:H3GGKBBXX:5:2121:25915:26353,J00121:27:H3GGKBBXX:5:1221:14103:25580,J00121:27:H3GGKBBXX:5:2115:7862:44412,J00121:27:H3GGKBBXX:5:1124:30533:15504,J00121:27:H3GGKBBXX:5:2122:25012:24577,J00121:27:H3GGKBBXX:5:1125:4564:17913;sequence=TATAAGTTATTTAGTGTTATTATTATTAAACTA;start=212754;subtype=PARTIAL_INTERNAL;support_ref=6;support_variant=10;type=ALTERNATIVE;
scaffold51_152_with_IES	MILORD	internal_eliminated_sequence	213024	213089	.	.	.	ID=MILORD.152.213024.213089;Name=MILORD.152.213024.213089;bounded_by_ta=TRUE;common_boundary=Both;end=213089;ies_id=IESPGM.PTET51.1.152.205634;ies_left_dist=0;ies_min_dist=0;ies_right_dist=0;junction_seq=gtctattttatttaaTAtctgacatttcagtt;read_names=J00121:27:H3GGKBBXX:5:2113:23967:6871,J00121:27:H3GGKBBXX:5:2227:17371:31839,J00121:27:H3GGKBBXX:5:1207:14560:13851,J00121:27:H3GGKBBXX:5:2101:19086:20146,J00121:27:H3GGKBBXX:5:2106:8298:21606,J00121:27:H3GGKBBXX:5:2201:26159:26986,J00121:27:H3GGKBBXX:5:2109:5000:10053,J00121:27:H3GGKBBXX:5:1213:18984:19935,J00121:27:H3GGKBBXX:5:1208:27549:36323,J00121:27:H3GGKBBXX:5:2226:31943:6941,J00121:27:H3GGKBBXX:5:1201:12297:20304,J00121:27:H3GGKBBXX:5:2226:24779:19109,J00121:27:H3GGKBBXX:5:2128:22485:25333,J00121:27:H3GGKBBXX:5:2118:6045:36833,J00121:27:H3GGKBBXX:5:2214:11759:2105,J00121:27:H3GGKBBXX:5:2211:10500:23874,J00121:27:H3GGKBBXX:5:2113:20101:1965,J00121:27:H3GGKBBXX:5:2114:20009:23540,J00121:27:H3GGKBBXX:5:2220:10551:32859,J00121:27:H3GGKBBXX:5:1109:10236:43744,J00121:27:H3GGKBBXX:5:1110:20182:35374,J00121:27:H3GGKBBXX:5:2227:11160:22555,J00121:27:H3GGKBBXX:5:2119:7740:33017,J00121:27:H3GGKBBXX:5:1122:24992:45678,J00121:27:H3GGKBBXX:5:2115:10125:44289,J00121:27:H3GGKBBXX:5:2115:10013:44095,J00121:27:H3GGKBBXX:5:1217:29721:18529,J00121:27:H3GGKBBXX:5:2210:28209:35567,J00121:27:H3GGKBBXX:5:1107:15889:11055,J00121:27:H3GGKBBXX:5:2227:7070:31435,J00121:27:H3GGKBBXX:5:2118:25926:11706,J00121:27:H3GGKBBXX:5:1205:18213:39207;sequence=TATAGCAGAATTTAATTAAAGTTAAAAAATTAGTTATGTAATAAACAGATTTTATTAAGACAATAG;start=213024;subtype=IES;support_ref=4;support_variant=32;type=IES;
scaffold51_152_with_IES	MILORD	internal_eliminated_sequence	213024	213086	.	.	.	ID=MILORD.152.213024.213086;Name=MILORD.152.213024.213086;bounded_by_ta=TRUE;common_boundary=LEFT;end=213086;ies_id=IESPGM.PTET51.1.152.205634;ies_left_dist=0;ies_min_dist=0;ies_right_dist=3;junction_seq=gtctattttatttaaTAgtatctgacatttca;read_names=J00121:27:H3GGKBBXX:5:1221:10399:18740,J00121:27:H3GGKBBXX:5:2123:12459:16823,J00121:27:H3GGKBBXX:5:2228:23246:31751,J00121:27:H3GGKBBXX:5:1221:12378:38662;sequence=TATAGCAGAATTTAATTAAAGTTAAAAAATTAGTTATGTAATAAACAGATTTTATTAAGACAA;start=213024;subtype=PARTIAL_INTERNAL;support_ref=4;support_variant=4;type=ALTERNATIVE;
scaffold51_152_with_IES	MILORD	internal_eliminated_sequence	214798	214872	.	.	.	ID=MILORD.152.214798.214872;Name=MILORD.152.214798.214872;bounded_by_ta=TRUE;common_boundary=Both;end=214872;ies_id=IESPGM.PTET51.1.152.207342;ies_left_dist=0;ies_min_dist=0;ies_right_dist=0;junction_seq=tattcatttttgaatTAccttgagtgttttgt;read_names=J00121:27:H3GGKBBXX:5:1223:26961:45994,J00121:27:H3GGKBBXX:5:2222:25124:14924,J00121:27:H3GGKBBXX:5:1228:14052:38609,J00121:27:H3GGKBBXX:5:1109:3346:38345,J00121:27:H3GGKBBXX:5:1115:28016:18564,J00121:27:H3GGKBBXX:5:1201:24109:32859,J00121:27:H3GGKBBXX:5:1201:25266:33176,J00121:27:H3GGKBBXX:5:1127:9597:45731,J00121:27:H3GGKBBXX:5:2215:9668:40016,J00121:27:H3GGKBBXX:5:1224:9638:4303,J00121:27:H3GGKBBXX:5:1214:3934:10387,J00121:27:H3GGKBBXX:5:2225:10348:21289;sequence=TACATTCAAATTATAGGGAATATGCAAATTCATTTAAATTTGAGAGAATATTAAAATAATACAATGGCAATCCTG;start=214798;subtype=IES;support_ref=76;support_variant=12;type=IES;
scaffold51_152_with_IES	MILORD	internal_eliminated_sequence	214809	214872	.	.	.	ID=MILORD.152.214809.214872;Name=MILORD.152.214809.214872;bounded_by_ta=TRUE;common_boundary=RIGHT;end=214872;ies_id=IESPGM.PTET51.1.152.207342;ies_left_dist=-11;ies_min_dist=0;ies_right_dist=0;junction_seq=gaattacattcaaatTAccttgagtgttttgt;read_names=J00121:27:H3GGKBBXX:5:2112:29680:43568;sequence=TATAGGGAATATGCAAATTCATTTAAATTTGAGAGAATATTAAAATAATACAATGGCAATCCTG;start=214809;subtype=PARTIAL_INTERNAL;support_ref=38;support_variant=1;type=ALTERNATIVE;
scaffold51_152_with_IES	MILORD	internal_eliminated_sequence	215104	215130	.	.	.	ID=MILORD.152.215104.215130;Name=MILORD.152.215104.215130;bounded_by_ta=TRUE;common_boundary=Both;end=215130;ies_id=IESPGM.PTET51.1.152.207573;ies_left_dist=0;ies_min_dist=0;ies_right_dist=0;junction_seq=ttttggtgaattcttTAttgattctgttatag;read_names=J00121:27:H3GGKBBXX:5:2101:23947:39014,J00121:27:H3GGKBBXX:5:2210:22881:34284,J00121:27:H3GGKBBXX:5:2208:11282:26388,J00121:27:H3GGKBBXX:5:2109:29315:29606,J00121:27:H3GGKBBXX:5:2125:12479:3741,J00121:27:H3GGKBBXX:5:1128:18528:12075,J00121:27:H3GGKBBXX:5:2203:24647:10686,J00121:27:H3GGKBBXX:5:2208:1874:43990,J00121:27:H3GGKBBXX:5:2208:26849:30820,J00121:27:H3GGKBBXX:5:1211:6126:32683,J00121:27:H3GGKBBXX:5:1101:11617:22151,J00121:27:H3GGKBBXX:5:2128:31101:17474,J00121:27:H3GGKBBXX:5:1203:21156:40543,J00121:27:H3GGKBBXX:5:1228:20659:20937,J00121:27:H3GGKBBXX:5:2113:13859:19742,J00121:27:H3GGKBBXX:5:2202:13332:5780,J00121:27:H3GGKBBXX:5:2210:8237:20269,J00121:27:H3GGKBBXX:5:2223:16021:33440,J00121:27:H3GGKBBXX:5:1122:10845:25281,J00121:27:H3GGKBBXX:5:1106:11414:45537;sequence=TATAGTACATAAGTATTTATATCATTA;start=215104;subtype=IES;support_ref=63;support_variant=20;type=IES;
scaffold51_152_with_IES	MILORD	internal_eliminated_sequence	215552	215595	.	.	.	ID=MILORD.152.215552.215595;Name=MILORD.152.215552.215595;bounded_by_ta=TRUE;common_boundary=Both;end=215595;ies_id=IESPGM.PTET51.1.152.207994;ies_left_dist=0;ies_min_dist=0;ies_right_dist=0;junction_seq=gaaatcttcaattgaTActacttcatcttgtt;read_names=J00121:27:H3GGKBBXX:5:2120:31385:15856,J00121:27:H3GGKBBXX:5:1123:27306:35620,J00121:27:H3GGKBBXX:5:1117:20456:26810,J00121:27:H3GGKBBXX:5:1118:13646:11495,J00121:27:H3GGKBBXX:5:2210:7750:17456,J00121:27:H3GGKBBXX:5:1126:18862:44341,J00121:27:H3GGKBBXX:5:2218:22029:26969,J00121:27:H3GGKBBXX:5:1101:7567:36798,J00121:27:H3GGKBBXX:5:1202:15463:43515,J00121:27:H3GGKBBXX:5:2103:12499:21676,J00121:27:H3GGKBBXX:5:2211:19380:9403,J00121:27:H3GGKBBXX:5:2101:17594:19812,J00121:27:H3GGKBBXX:5:1201:17330:12040,J00121:27:H3GGKBBXX:5:1107:22435:38504,J00121:27:H3GGKBBXX:5:1122:23013:11513,J00121:27:H3GGKBBXX:5:1124:25499:23241,J00121:27:H3GGKBBXX:5:2211:21308:16225,J00121:27:H3GGKBBXX:5:1122:7628:36728,J00121:27:H3GGKBBXX:5:2211:18944:8963,J00121:27:H3GGKBBXX:5:2206:29518:39418,J00121:27:H3GGKBBXX:5:2104:17046:45977;sequence=TACAGTTGATAACTCTAAAGACAATCGCAATGTATGTTCAAGTG;start=215552;subtype=IES;support_ref=12;support_variant=21;type=IES;
scaffold51_152_with_IES	MILORD	internal_eliminated_sequence	215891	215919	.	.	.	ID=MILORD.152.215891.215919;Name=MILORD.152.215891.215919;bounded_by_ta=TRUE;common_boundary=None;end=215919;ies_id=IESPGM.PTET51.1.152.207994;ies_left_dist=-339;ies_min_dist=324;ies_right_dist=-324;junction_seq=taattattgaggcaaTAagtacaatactttgc;read_names=J00121:27:H3GGKBBXX:5:1203:12621:5464;sequence=TATGATTGAATAACTACAGTAATAGACCA;start=215891;subtype=MAC;support_ref=102;support_variant=1;type=CRYPTIC;
scaffold51_152_with_IES	MILORD	internal_eliminated_sequence	217010	217058	.	.	.	ID=MILORD.152.217010.217058;Name=MILORD.152.217010.217058;bounded_by_ta=TRUE;common_boundary=RIGHT;end=217058;ies_id=IESPGM.PTET51.1.152.209411;ies_left_dist=3;ies_min_dist=0;ies_right_dist=0;junction_seq=gtttaggatgctgttTAagatcagagtcatcc;read_names=J00121:27:H3GGKBBXX:5:1116:22617:39031;sequence=TATTATACTCAATTAGATTAATTAAATTTATGATCAAATTAATGAAGCA;start=217010;subtype=PARTIAL_EXTERNAL;support_ref=6;support_variant=1;type=ALTERNATIVE;
scaffold51_152_with_IES	MILORD	internal_eliminated_sequence	217013	217058	.	.	.	ID=MILORD.152.217013.217058;Name=MILORD.152.217013.217058;bounded_by_ta=TRUE;common_boundary=Both;end=217058;ies_id=IESPGM.PTET51.1.152.209411;ies_left_dist=0;ies_min_dist=0;ies_right_dist=0;junction_seq=taggatgctgtttatTAagatcagagtcatcc;read_names=J00121:27:H3GGKBBXX:5:1101:13717:49177,J00121:27:H3GGKBBXX:5:1202:23094:22063,J00121:27:H3GGKBBXX:5:2202:23236:19707,J00121:27:H3GGKBBXX:5:2102:25175:9455,J00121:27:H3GGKBBXX:5:1213:6786:26265,J00121:27:H3GGKBBXX:5:1117:15828:5605,J00121:27:H3GGKBBXX:5:2211:4076:47559,J00121:27:H3GGKBBXX:5:2218:6603:35901,J00121:27:H3GGKBBXX:5:1114:8237:9473,J00121:27:H3GGKBBXX:5:2114:17046:48052,J00121:27:H3GGKBBXX:5:1221:11911:5710,J00121:27:H3GGKBBXX:5:1105:29000:33985,J00121:27:H3GGKBBXX:5:2120:4909:4057,J00121:27:H3GGKBBXX:5:1115:14387:33809,J00121:27:H3GGKBBXX:5:1104:19045:42794,J00121:27:H3GGKBBXX:5:1123:27702:8418,J00121:27:H3GGKBBXX:5:1121:29203:42530,J00121:27:H3GGKBBXX:5:2227:18477:33017,J00121:27:H3GGKBBXX:5:1103:17097:22397,J00121:27:H3GGKBBXX:5:2120:5183:4286,J00121:27:H3GGKBBXX:5:1201:28980:43902,J00121:27:H3GGKBBXX:5:2202:24688:13113,J00121:27:H3GGKBBXX:5:2213:24129:36517,J00121:27:H3GGKBBXX:5:2228:24129:20691,J00121:27:H3GGKBBXX:5:1104:31213:16858,J00121:27:H3GGKBBXX:5:2213:25185:43480,J00121:27:H3GGKBBXX:5:1109:24556:8559,J00121:27:H3GGKBBXX:5:1104:9790:5692,J00121:27:H3GGKBBXX:5:2208:16955:28868,J00121:27:H3GGKBBXX:5:1115:27316:29272,J00121:27:H3GGKBBXX:5:1216:20983:37818,J00121:27:H3GGKBBXX:5:2119:22130:42513,J00121:27:H3GGKBBXX:5:1118:6928:42653,J00121:27:H3GGKBBXX:5:2219:2767:31048,J00121:27:H3GGKBBXX:5:1209:9902:44429,J00121:27:H3GGKBBXX:5:1224:13575:18863;sequence=TATACTCAATTAGATTAATTAAATTTATGATCAAATTAATGAAGCA;start=217013;subtype=IES;support_ref=10;support_variant=36;type=IES;
scaffold51_152_with_IES	MILORD	internal_eliminated_sequence	218801	218835	.	.	.	ID=MILORD.152.218801.218835;Name=MILORD.152.218801.218835;bounded_by_ta=TRUE;common_boundary=RIGHT;end=218835;ies_id=IESPGM.PTET51.1.152.211162;ies_left_dist=9;ies_min_dist=0;ies_right_dist=0;junction_seq=ttggctttttcatcaTAcatccctggcaaatg;read_names=J00121:27:H3GGKBBXX:5:2225:8755:19548;sequence=TATCATTGTTATAATAACATTTAAAGATGCTACTA;start=218801;subtype=PARTIAL_EXTERNAL;support_ref=7;support_variant=1;type=ALTERNATIVE;
scaffold51_152_with_IES	MILORD	internal_eliminated_sequence	218810	218835	.	.	.	ID=MILORD.152.218810.218835;Name=MILORD.152.218810.218835;bounded_by_ta=TRUE;common_boundary=Both;end=218835;ies_id=IESPGM.PTET51.1.152.211162;ies_left_dist=0;ies_min_dist=0;ies_right_dist=0;junction_seq=tcatcatatcattgtTAcatccctggcaaatg;read_names=J00121:27:H3GGKBBXX:5:2222:28148:9403,J00121:27:H3GGKBBXX:5:2123:24058:15258,J00121:27:H3GGKBBXX:5:1126:14336:3934,J00121:27:H3GGKBBXX:5:2109:28848:3758,J00121:27:H3GGKBBXX:5:1119:13575:12814,J00121:27:H3GGKBBXX:5:2203:21186:21395,J00121:27:H3GGKBBXX:5:1211:21359:46029,J00121:27:H3GGKBBXX:5:2111:2372:29694,J00121:27:H3GGKBBXX:5:1216:22810:7433,J00121:27:H3GGKBBXX:5:2204:16011:19144,J00121:27:H3GGKBBXX:5:2103:22130:26898,J00121:27:H3GGKBBXX:5:2205:26423:31312,J00121:27:H3GGKBBXX:5:1210:26108:5200,J00121:27:H3GGKBBXX:5:2226:18122:40280,J00121:27:H3GGKBBXX:5:2209:7943:28692,J00121:27:H3GGKBBXX:5:2219:13230:5710,J00121:27:H3GGKBBXX:5:2103:22333:27074,J00121:27:H3GGKBBXX:5:2126:24383:30591,J00121:27:H3GGKBBXX:5:1119:14468:19320,J00121:27:H3GGKBBXX:5:1121:18071:19302;sequence=TATAATAACATTTAAAGATGCTACTA;start=218810;subtype=IES;support_ref=0;support_variant=20;type=IES;
scaffold51_152_with_IES	MILORD	internal_eliminated_sequence	219753	219965	.	.	.	ID=MILORD.152.219753.219965;Name=MILORD.152.219753.219965;bounded_by_ta=TRUE;common_boundary=Both;end=219965;ies_id=IESPGM.PTET51.1.152.212079;ies_left_dist=0;ies_min_dist=0;ies_right_dist=0;junction_seq=attttgattaccattTAgttcttaggcaggcg;read_names=J00121:27:H3GGKBBXX:5:2220:24302:4567,J00121:27:H3GGKBBXX:5:1115:16528:48315,J00121:27:H3GGKBBXX:5:2108:15240:4549,J00121:27:H3GGKBBXX:5:2107:31010:43937,J00121:27:H3GGKBBXX:5:2205:17239:3231,J00121:27:H3GGKBBXX:5:1120:5822:14713,J00121:27:H3GGKBBXX:5:1107:6888:34530,J00121:27:H3GGKBBXX:5:1223:19806:29096,J00121:27:H3GGKBBXX:5:1112:15706:34477,J00121:27:H3GGKBBXX:5:1201:20324:11390,J00121:27:H3GGKBBXX:5:2215:10876:41862,J00121:27:H3GGKBBXX:5:2119:15158:44078,J00121:27:H3GGKBBXX:5:1226:17777:3565,J00121:27:H3GGKBBXX:5:1210:16336:18159,J00121:27:H3GGKBBXX:5:1107:15321:1806,J00121:27:H3GGKBBXX:5:1103:5122:9455,J00121:27:H3GGKBBXX:5:2113:21785:34670,J00121:27:H3GGKBBXX:5:2208:23652:24226,J00121:27:H3GGKBBXX:5:2207:12855:23804,J00121:27:H3GGKBBXX:5:1215:23287:24472,J00121:27:H3GGKBBXX:5:1104:11251:21166,J00121:27:H3GGKBBXX:5:2107:13129:33527,J00121:27:H3GGKBBXX:5:1227:21207:32543;sequence=TATAGGACTTGCACAATTAAATTGATATTTATTATGAATATGGCAAAGATATAAAATACATTTAAAATATTATAGTTCTTTCTCTTTGTTTTATATTTTACTAACATCAAATTATGGTTGATTTTATAAATATTCACCCAAACTATTATTATAAGTATGAAATTTTTCATTCTCTATGTCAAAATTCACATATAATCCTCAATGAGGGCACTG;start=219753;subtype=IES;support_ref=100;support_variant=23;type=IES;
scaffold51_152_with_IES	MILORD	internal_eliminated_sequence	220287	220343	.	.	.	ID=MILORD.152.220287.220343;Name=MILORD.152.220287.220343;bounded_by_ta=TRUE;common_boundary=Both;end=220343;ies_id=IESPGM.PTET51.1.152.212400;ies_left_dist=0;ies_min_dist=0;ies_right_dist=0;junction_seq=ttctgaatcctcaacTAtaacctacttataaa;read_names=J00121:27:H3GGKBBXX:5:2104:8704:16295,J00121:27:H3GGKBBXX:5:2218:30614:8576;sequence=TATTGTTTTACAAATATTATTTGAGATCTAATAAATAATATAAATATTAATCCACAA;start=220287;subtype=IES;support_ref=42;support_variant=2;type=IES;
scaffold51_152_with_IES	MILORD	internal_eliminated_sequence	222024	222105	.	.	.	ID=MILORD.152.222024.222105;Name=MILORD.152.222024.222105;bounded_by_ta=TRUE;common_boundary=RIGHT;end=222105;ies_id=IESPGM.PTET51.1.152.214132;ies_left_dist=52;ies_min_dist=0;ies_right_dist=0;junction_seq=aaggataaaaggaggTAatacccaacaaatcc;read_names=J00121:27:H3GGKBBXX:5:2212:22993:33000;sequence=TATCAATATAATGATCAAACATGAGATTGGTTTTATATACAATGTTATATGGTATAATTAATAAATAATTAGAATATACCTA;start=222024;subtype=PARTIAL_EXTERNAL;support_ref=25;support_variant=1;type=ALTERNATIVE;
scaffold51_152_with_IES	MILORD	internal_eliminated_sequence	222071	222099	.	.	.	ID=MILORD.152.222071.222099;Name=MILORD.152.222071.222099;bounded_by_ta=TRUE;common_boundary=None;end=222099;ies_id=IESPGM.PTET51.1.152.214132;ies_left_dist=5;ies_min_dist=5;ies_right_dist=6;junction_seq=ttatatacaatgttaTAcctataatacccaac;read_names=J00121:27:H3GGKBBXX:5:1113:16792:15223,J00121:27:H3GGKBBXX:5:2219:26098:32543;sequence=TATGGTATAATTAATAAATAATTAGAATA;start=222071;subtype=OVERLAPPING;support_ref=6;support_variant=2;type=ALTERNATIVE;
scaffold51_152_with_IES	MILORD	internal_eliminated_sequence	222071	222105	.	.	.	ID=MILORD.152.222071.222105;Name=MILORD.152.222071.222105;bounded_by_ta=TRUE;common_boundary=RIGHT;end=222105;ies_id=IESPGM.PTET51.1.152.214132;ies_left_dist=5;ies_min_dist=0;ies_right_dist=0;junction_seq=ttatatacaatgttaTAatacccaacaaatcc;read_names=J00121:27:H3GGKBBXX:5:1226:22759:32103;sequence=TATGGTATAATTAATAAATAATTAGAATATACCTA;start=222071;subtype=PARTIAL_EXTERNAL;support_ref=3;support_variant=1;type=ALTERNATIVE;
scaffold51_152_with_IES	MILORD	internal_eliminated_sequence	222076	222108	.	.	.	ID=MILORD.152.222076.222108;Name=MILORD.152.222076.222108;bounded_by_ta=TRUE;common_boundary=LEFT;end=222108;ies_id=IESPGM.PTET51.1.152.214132;ies_left_dist=0;ies_min_dist=0;ies_right_dist=-3;junction_seq=tacaatgttatatggTAcccaacaaatccaag;read_names=J00121:27:H3GGKBBXX:5:2215:24890:26265,J00121:27:H3GGKBBXX:5:2226:24992:24577;sequence=TATAATTAATAAATAATTAGAATATACCTATAA;start=222076;subtype=PARTIAL_EXTERNAL;support_ref=0;support_variant=2;type=ALTERNATIVE;
scaffold51_152_with_IES	MILORD	internal_eliminated_sequence	222076	222105	.	.	.	ID=MILORD.152.222076.222105;Name=MILORD.152.222076.222105;bounded_by_ta=TRUE;common_boundary=Both;end=222105;ies_id=IESPGM.PTET51.1.152.214132;ies_left_dist=0;ies_min_dist=0;ies_right_dist=0;junction_seq=tacaatgttatatggTAatacccaacaaatcc;read_names=J00121:27:H3GGKBBXX:5:1202:1083:32525,J00121:27:H3GGKBBXX:5:2225:9293:46645,J00121:27:H3GGKBBXX:5:1228:28645:12867,J00121:27:H3GGKBBXX:5:1205:20862:29307,J00121:27:H3GGKBBXX:5:2125:13646:43181,J00121:27:H3GGKBBXX:5:1224:13697:4655,J00121:27:H3GGKBBXX:5:2215:10297:13359,J00121:27:H3GGKBBXX:5:1227:3346:16893,J00121:27:H3GGKBBXX:5:2225:9161:12269,J00121:27:H3GGKBBXX:5:1208:7578:29606,J00121:27:H3GGKBBXX:5:1201:23612:14836,J00121:27:H3GGKBBXX:5:1102:15371:14836,J00121:27:H3GGKBBXX:5:1220:17178:48315,J00121:27:H3GGKBBXX:5:2119:12946:34864,J00121:27:H3GGKBBXX:5:1107:30147:27461,J00121:27:H3GGKBBXX:5:1211:30472:2211,J00121:27:H3GGKBBXX:5:1224:14418:43497,J00121:27:H3GGKBBXX:5:1211:20080:28481,J00121:27:H3GGKBBXX:5:2225:3315:38117,J00121:27:H3GGKBBXX:5:1206:30228:37378,J00121:27:H3GGKBBXX:5:1112:31081:6994,J00121:27:H3GGKBBXX:5:2126:20446:38222,J00121:27:H3GGKBBXX:5:1224:5061:1121,J00121:27:H3GGKBBXX:5:2211:7233:16383,J00121:27:H3GGKBBXX:5:1127:19613:37308,J00121:27:H3GGKBBXX:5:2208:31903:35075,J00121:27:H3GGKBBXX:5:1112:14793:4585,J00121:27:H3GGKBBXX:5:2110:4980:30345,J00121:27:H3GGKBBXX:5:1107:10500:29747,J00121:27:H3GGKBBXX:5:1122:19228:46170,J00121:27:H3GGKBBXX:5:1201:19106:47436,J00121:27:H3GGKBBXX:5:2219:30279:42495,J00121:27:H3GGKBBXX:5:2203:2920:36939;sequence=TATAATTAATAAATAATTAGAATATACCTA;start=222076;subtype=IES;support_ref=0;support_variant=33;type=IES;
scaffold51_152_with_IES	MILORD	internal_eliminated_sequence	222078	222108	.	.	.	ID=MILORD.152.222078.222108;Name=MILORD.152.222078.222108;bounded_by_ta=TRUE;common_boundary=None;end=222108;ies_id=IESPGM.PTET51.1.152.214132;ies_left_dist=-2;ies_min_dist=2;ies_right_dist=-3;junction_seq=caatgttatatggtaTAcccaacaaatccaag;read_names=J00121:27:H3GGKBBXX:5:2113:12804:41335;sequence=TAATTAATAAATAATTAGAATATACCTATAA;start=222078;subtype=OVERLAPPING;support_ref=0;support_variant=1;type=ALTERNATIVE;
scaffold51_152_with_IES	MILORD	internal_eliminated_sequence	223391	223482	.	.	.	ID=MILORD.152.223391.223482;Name=MILORD.152.223391.223482;bounded_by_ta=TRUE;common_boundary=None;end=223482;ies_id=IESPGM.PTET51.1.152.214132;ies_left_dist=-1315;ies_min_dist=1315;ies_right_dist=-1377;junction_seq=tttattgtatcctttTAtttcctatattaata;read_names=J00121:27:H3GGKBBXX:5:1101:17543:22960,J00121:27:H3GGKBBXX:5:2109:24688:26019,J00121:27:H3GGKBBXX:5:1125:28980:3494,J00121:27:H3GGKBBXX:5:2218:14793:32789,J00121:27:H3GGKBBXX:5:2214:17675:17597;sequence=TACAGTATTTTTGAACTTTTATATTTTGGATTATTCTGATTATTTATAGTCAATAAAGTTATAAGAACTTCTTAAATAATTAATTATAGTTG;start=223391;subtype=MAC;support_ref=116;support_variant=5;type=CRYPTIC;
scaffold51_152_with_IES	MILORD	internal_eliminated_sequence	223391	223491	.	.	.	ID=MILORD.152.223391.223491;Name=MILORD.152.223391.223491;bounded_by_ta=TRUE;common_boundary=None;end=223491;ies_id=IESPGM.PTET51.1.152.214132;ies_left_dist=-1315;ies_min_dist=1315;ies_right_dist=-1386;junction_seq=tttattgtatcctttTAttaatacttatgctt;read_names=J00121:27:H3GGKBBXX:5:1126:17756:24173;sequence=TACAGTATTTTTGAACTTTTATATTTTGGATTATTCTGATTATTTATAGTCAATAAAGTTATAAGAACTTCTTAAATAATTAATTATAGTTGTATTTCCTA;start=223391;subtype=MAC;support_ref=58;support_variant=1;type=CRYPTIC;
scaffold51_152_with_IES	MILORD	internal_eliminated_sequence	223435	223491	.	.	.	ID=MILORD.152.223435.223491;Name=MILORD.152.223435.223491;bounded_by_ta=TRUE;common_boundary=None;end=223491;ies_id=IESPGM.PTET51.1.152.214132;ies_left_dist=-1359;ies_min_dist=1359;ies_right_dist=-1386;junction_seq=attattctgattattTAttaatacttatgctt;read_names=J00121:27:H3GGKBBXX:5:1114:29072:8400,J00121:27:H3GGKBBXX:5:1227:25905:7873,J00121:27:H3GGKBBXX:5:1227:25875:7996,J00121:27:H3GGKBBXX:5:1222:25459:32279,J00121:27:H3GGKBBXX:5:1111:15067:18423;sequence=TATAGTCAATAAAGTTATAAGAACTTCTTAAATAATTAATTATAGTTGTATTTCCTA;start=223435;subtype=MAC;support_ref=130;support_variant=5;type=CRYPTIC;
scaffold51_152_with_IES	MILORD	internal_eliminated_sequence	223847	223874	.	.	.	ID=MILORD.152.223847.223874;Name=MILORD.152.223847.223874;bounded_by_ta=TRUE;common_boundary=None;end=223874;ies_id=IESPGM.PTET51.1.152.217387;ies_left_dist=1514;ies_min_dist=1514;ies_right_dist=1548;junction_seq=acaccagttgccattTAgtgctcattctttat;read_names=J00121:27:H3GGKBBXX:5:2115:18325:22098;sequence=TATAATATTAATTATATATTATGAAAGT;start=223847;subtype=MAC;support_ref=89;support_variant=1;type=CRYPTIC;
scaffold51_152_with_IES	MILORD	internal_eliminated_sequence	225361	225412	.	.	.	ID=MILORD.152.225361.225412;Name=MILORD.152.225361.225412;bounded_by_ta=TRUE;common_boundary=LEFT;end=225412;ies_id=IESPGM.PTET51.1.152.217387;ies_left_dist=0;ies_min_dist=0;ies_right_dist=10;junction_seq=atcttacatagctttTAaatgactatattaat;read_names=J00121:27:H3GGKBBXX:5:1202:15118:32261,J00121:27:H3GGKBBXX:5:2208:14681:28762;sequence=TATACTTAATGTTAATTTCATTACATAATTCTTTTAATTCAATTATTAAATA;start=225361;subtype=PARTIAL_INTERNAL;support_ref=4;support_variant=2;type=ALTERNATIVE;
scaffold51_152_with_IES	MILORD	internal_eliminated_sequence	225361	225422	.	.	.	ID=MILORD.152.225361.225422;Name=MILORD.152.225361.225422;bounded_by_ta=TRUE;common_boundary=Both;end=225422;ies_id=IESPGM.PTET51.1.152.217387;ies_left_dist=0;ies_min_dist=0;ies_right_dist=0;junction_seq=atcttacatagctttTAttaattcagaggtat;read_names=J00121:27:H3GGKBBXX:5:1209:16133:8348,J00121:27:H3GGKBBXX:5:2219:5883:18792,J00121:27:H3GGKBBXX:5:1111:5690:11636,J00121:27:H3GGKBBXX:5:2225:13595:17772,J00121:27:H3GGKBBXX:5:1203:8927:41932,J00121:27:H3GGKBBXX:5:1116:10663:35268,J00121:27:H3GGKBBXX:5:2228:20638:20129,J00121:27:H3GGKBBXX:5:2221:7101:24489,J00121:27:H3GGKBBXX:5:2218:14519:25527,J00121:27:H3GGKBBXX:5:1114:21288:35497,J00121:27:H3GGKBBXX:5:2217:28838:35391,J00121:27:H3GGKBBXX:5:2104:10571:15557,J00121:27:H3GGKBBXX:5:2207:31649:19689,J00121:27:H3GGKBBXX:5:2206:3062:34196,J00121:27:H3GGKBBXX:5:1119:7547:9614,J00121:27:H3GGKBBXX:5:2205:25317:15188,J00121:27:H3GGKBBXX:5:2223:16133:4936,J00121:27:H3GGKBBXX:5:2206:19624:12357,J00121:27:H3GGKBBXX:5:1210:27702:48825,J00121:27:H3GGKBBXX:5:2119:23957:46205,J00121:27:H3GGKBBXX:5:1222:20628:25562,J00121:27:H3GGKBBXX:5:1220:28879:35848,J00121:27:H3GGKBBXX:5:1215:23673:23206,J00121:27:H3GGKBBXX:5:1212:3244:35743,J00121:27:H3GGKBBXX:5:1113:12550:22678,J00121:27:H3GGKBBXX:5:1101:22577:23487,J00121:27:H3GGKBBXX:5:2128:13088:39119,J00121:27:H3GGKBBXX:5:1107:13656:27549,J00121:27:H3GGKBBXX:5:1211:6796:15276,J00121:27:H3GGKBBXX:5:2222:23581:39154,J00121:27:H3GGKBBXX:5:2228:24251:33316,J00121:27:H3GGKBBXX:5:2106:13078:9420,J00121:27:H3GGKBBXX:5:1220:7263:9262,J00121:27:H3GGKBBXX:5:1201:7882:15504;sequence=TATACTTAATGTTAATTTCATTACATAATTCTTTTAATTCAATTATTAAATATAAATGACTA;start=225361;subtype=IES;support_ref=4;support_variant=34;type=IES;
scaffold51_152_with_IES	MILORD	internal_eliminated_sequence	225361	225425	.	.	.	ID=MILORD.152.225361.225425;Name=MILORD.152.225361.225425;bounded_by_ta=TRUE;common_boundary=LEFT;end=225425;ies_id=IESPGM.PTET51.1.152.217387;ies_left_dist=0;ies_min_dist=0;ies_right_dist=-3;junction_seq=atcttacatagctttTAattcagaggtattgt;read_names=J00121:27:H3GGKBBXX:5:2218:10886:3160;sequence=TATACTTAATGTTAATTTCATTACATAATTCTTTTAATTCAATTATTAAATATAAATGACTATAT;start=225361;subtype=PARTIAL_EXTERNAL;support_ref=2;support_variant=1;type=ALTERNATIVE;
scaffold51_152_with_IES	MILORD	internal_eliminated_sequence	225367	225422	.	.	.	ID=MILORD.152.225367.225422;Name=MILORD.152.225367.225422;bounded_by_ta=TRUE;common_boundary=RIGHT;end=225422;ies_id=IESPGM.PTET51.1.152.217387;ies_left_dist=-6;ies_min_dist=0;ies_right_dist=0;junction_seq=catagcttttatactTAttaattcagaggtat;read_names=J00121:27:H3GGKBBXX:5:1119:29589:37431,J00121:27:H3GGKBBXX:5:2117:7821:42196,J00121:27:H3GGKBBXX:5:1103:26078:5780;sequence=TAATGTTAATTTCATTACATAATTCTTTTAATTCAATTATTAAATATAAATGACTA;start=225367;subtype=PARTIAL_INTERNAL;support_ref=2;support_variant=3;type=ALTERNATIVE;
scaffold51_152_with_IES	MILORD	internal_eliminated_sequence	225799	225865	.	.	.	ID=MILORD.152.225799.225865;Name=MILORD.152.225799.225865;bounded_by_ta=TRUE;common_boundary=Both;end=225865;ies_id=IESPGM.PTET51.1.152.217763;ies_left_dist=0;ies_min_dist=0;ies_right_dist=0;junction_seq=tatgattgatactccTAacatctcttgtctaa;read_names=J00121:27:H3GGKBBXX:5:1201:6096:44341,J00121:27:H3GGKBBXX:5:2116:25428:44851,J00121:27:H3GGKBBXX:5:1226:9252:48087,J00121:27:H3GGKBBXX:5:1221:6522:3829,J00121:27:H3GGKBBXX:5:1122:3325:36130;sequence=TACACTTAATTCAATTTGTTTCTACCAAATTAATCAATAATATATTCATTAACCAAATATACTACTG;start=225799;subtype=IES;support_ref=4;support_variant=5;type=IES;
scaffold51_152_with_IES	MILORD	internal_eliminated_sequence	225799	225855	.	.	.	ID=MILORD.152.225799.225855;Name=MILORD.152.225799.225855;bounded_by_ta=TRUE;common_boundary=LEFT;end=225855;ies_id=IESPGM.PTET51.1.152.217763;ies_left_dist=0;ies_min_dist=0;ies_right_dist=10;junction_seq=tatgattgatactccTAtactactgtaacatc;read_names=J00121:27:H3GGKBBXX:5:2202:11576:43392;sequence=TACACTTAATTCAATTTGTTTCTACCAAATTAATCAATAATATATTCATTAACCAAA;start=225799;subtype=PARTIAL_INTERNAL;support_ref=2;support_variant=1;type=ALTERNATIVE;
scaffold51_152_with_IES	MILORD	internal_eliminated_sequence	226937	227031	.	.	.	ID=MILORD.152.226937.227031;Name=MILORD.152.226937.227031;bounded_by_ta=TRUE;common_boundary=RIGHT;end=227031;ies_id=IESPGM.PTET51.1.152.218842;ies_left_dist=8;ies_min_dist=0;ies_right_dist=0;junction_seq=taaaaaattggtttcTAgtttatttattagat;read_names=J00121:27:H3GGKBBXX:5:2206:8247:47471,J00121:27:H3GGKBBXX:5:2220:6999:36024;sequence=TATGCTTTTACATTCAAATTAATTAATCCAAAATTATATTTTTATTAATATTAGTTTAATTTCATTAAGTAATCTTTTAATTTCACTACTATCTG;start=226937;subtype=PARTIAL_EXTERNAL;support_ref=14;support_variant=2;type=ALTERNATIVE;
scaffold51_152_with_IES	MILORD	internal_eliminated_sequence	226945	227031	.	.	.	ID=MILORD.152.226945.227031;Name=MILORD.152.226945.227031;bounded_by_ta=TRUE;common_boundary=Both;end=227031;ies_id=IESPGM.PTET51.1.152.218842;ies_left_dist=0;ies_min_dist=0;ies_right_dist=0;junction_seq=tggtttctatgctttTAgtttatttattagat;read_names=J00121:27:H3GGKBBXX:5:2214:11880:18353,J00121:27:H3GGKBBXX:5:2207:30807:21430,J00121:27:H3GGKBBXX:5:1221:5903:11196,J00121:27:H3GGKBBXX:5:2222:13413:37783,J00121:27:H3GGKBBXX:5:2225:18325:36728,J00121:27:H3GGKBBXX:5:2103:25246:26529,J00121:27:H3GGKBBXX:5:1209:23926:12708,J00121:27:H3GGKBBXX:5:2226:15645:14291,J00121:27:H3GGKBBXX:5:2224:28229:25122,J00121:27:H3GGKBBXX:5:2213:5954:44799,J00121:27:H3GGKBBXX:5:1101:12114:29026,J00121:27:H3GGKBBXX:5:1112:13981:32226,J00121:27:H3GGKBBXX:5:2207:28513:13130,J00121:27:H3GGKBBXX:5:1117:11018:8172,J00121:27:H3GGKBBXX:5:1220:19755:10827,J00121:27:H3GGKBBXX:5:2221:28777:37712,J00121:27:H3GGKBBXX:5:2216:14113:42056,J00121:27:H3GGKBBXX:5:1214:2118:44166,J00121:27:H3GGKBBXX:5:2210:23906:38732,J00121:27:H3GGKBBXX:5:1114:23317:42812,J00121:27:H3GGKBBXX:5:1225:8927:13306,J00121:27:H3GGKBBXX:5:1211:17624:16102,J00121:27:H3GGKBBXX:5:2108:32035:38504,J00121:27:H3GGKBBXX:5:1112:11170:1648,J00121:27:H3GGKBBXX:5:1223:24363:13992,J00121:27:H3GGKBBXX:5:1221:15859:10440,J00121:27:H3GGKBBXX:5:2119:21166:38345,J00121:27:H3GGKBBXX:5:2213:3995:9754,J00121:27:H3GGKBBXX:5:1103:19207:3407,J00121:27:H3GGKBBXX:5:1226:16031:40033,J00121:27:H3GGKBBXX:5:1115:28331:7046,J00121:27:H3GGKBBXX:5:1219:22140:31699;sequence=TACATTCAAATTAATTAATCCAAAATTATATTTTTATTAATATTAGTTTAATTTCATTAAGTAATCTTTTAATTTCACTACTATCTG;start=226945;subtype=IES;support_ref=2;support_variant=32;type=IES;
scaffold51_152_with_IES	MILORD	internal_eliminated_sequence	226945	227043	.	.	.	ID=MILORD.152.226945.227043;Name=MILORD.152.226945.227043;bounded_by_ta=TRUE;common_boundary=LEFT;end=227043;ies_id=IESPGM.PTET51.1.152.218842;ies_left_dist=0;ies_min_dist=0;ies_right_dist=-12;junction_seq=tggtttctatgctttTAgattttatataaatg;read_names=J00121:27:H3GGKBBXX:5:1220:13707:36077;sequence=TACATTCAAATTAATTAATCCAAAATTATATTTTTATTAATATTAGTTTAATTTCATTAAGTAATCTTTTAATTTCACTACTATCTGTAGTTTATTTAT;start=226945;subtype=PARTIAL_EXTERNAL;support_ref=1;support_variant=1;type=ALTERNATIVE;
scaffold51_152_with_IES	MILORD	internal_eliminated_sequence	227168	227221	.	.	.	ID=MILORD.152.227168.227221;Name=MILORD.152.227168.227221;bounded_by_ta=TRUE;common_boundary=None;end=227221;ies_id=IESPGM.PTET51.1.152.218842;ies_left_dist=-223;ies_min_dist=190;ies_right_dist=-190;junction_seq=aaagggttatccttgTAttgttttttgaataa;read_names=J00121:27:H3GGKBBXX:5:1127:14631:21852;sequence=TATAATTCATTTATCAAAAACATGATATTTATGATAAATATATTAAAATGAGTC;start=227168;subtype=MAC;support_ref=105;support_variant=1;type=CRYPTIC;
scaffold51_152_with_IES	MILORD	internal_eliminated_sequence	228546	228583	.	.	.	ID=MILORD.152.228546.228583;Name=MILORD.152.228546.228583;bounded_by_ta=TRUE;common_boundary=Both;end=228583;ies_id=IESPGM.PTET51.1.152.220356;ies_left_dist=0;ies_min_dist=0;ies_right_dist=0;junction_seq=caccattaatactatTAccatcatcacaaagt;read_names=J00121:27:H3GGKBBXX:5:1206:16062:34635,J00121:27:H3GGKBBXX:5:1209:24708:3688,J00121:27:H3GGKBBXX:5:1113:5934:39207,J00121:27:H3GGKBBXX:5:2210:8268:23276,J00121:27:H3GGKBBXX:5:2109:22769:22942,J00121:27:H3GGKBBXX:5:1107:19654:20779,J00121:27:H3GGKBBXX:5:2203:21481:20709,J00121:27:H3GGKBBXX:5:2210:9993:35901,J00121:27:H3GGKBBXX:5:1115:10186:4690,J00121:27:H3GGKBBXX:5:1221:29153:48843,J00121:27:H3GGKBBXX:5:2116:7679:21307,J00121:27:H3GGKBBXX:5:1104:20141:47506,J00121:27:H3GGKBBXX:5:2110:21054:33369,J00121:27:H3GGKBBXX:5:1108:19421:19460,J00121:27:H3GGKBBXX:5:2122:17452:30995,J00121:27:H3GGKBBXX:5:1119:13230:10950,J00121:27:H3GGKBBXX:5:1207:18213:1332,J00121:27:H3GGKBBXX:5:1118:24200:17509,J00121:27:H3GGKBBXX:5:2222:25012:38328,J00121:27:H3GGKBBXX:5:1113:7588:10669,J00121:27:H3GGKBBXX:5:2113:11921:31505,J00121:27:H3GGKBBXX:5:1208:6634:24736,J00121:27:H3GGKBBXX:5:2118:21379:30767;sequence=TATACTCAATATTCATAACGAACTTTTTATTTTTACTG;start=228546;subtype=IES;support_ref=156;support_variant=23;type=IES;
scaffold51_152_with_IES	MILORD	internal_eliminated_sequence	228555	228583	.	.	.	ID=MILORD.152.228555.228583;Name=MILORD.152.228555.228583;bounded_by_ta=TRUE;common_boundary=RIGHT;end=228583;ies_id=IESPGM.PTET51.1.152.220356;ies_left_dist=-9;ies_min_dist=0;ies_right_dist=0;junction_seq=tactattatactcaaTAccatcatcacaaagt;read_names=J00121:27:H3GGKBBXX:5:2124:14204:27830,J00121:27:H3GGKBBXX:5:1212:5852:4356,J00121:27:H3GGKBBXX:5:2212:31324:19373;sequence=TATTCATAACGAACTTTTTATTTTTACTG;start=228555;subtype=PARTIAL_INTERNAL;support_ref=98;support_variant=3;type=ALTERNATIVE;
scaffold51_152_with_IES	MILORD	internal_eliminated_sequence	228833	228864	.	.	.	ID=MILORD.152.228833.228864;Name=MILORD.152.228833.228864;bounded_by_ta=TRUE;common_boundary=RIGHT;end=228864;ies_id=IESPGM.PTET51.1.152.220608;ies_left_dist=3;ies_min_dist=0;ies_right_dist=0;junction_seq=aaatttcacaattctTAcaaaattttttacaa;read_names=J00121:27:H3GGKBBXX:5:2115:13981:13236,J00121:27:H3GGKBBXX:5:2220:22364:45203,J00121:27:H3GGKBBXX:5:1223:3143:43234;sequence=TATTATAGTTGTTTAAGTATAAATATGCACCA;start=228833;subtype=PARTIAL_EXTERNAL;support_ref=6;support_variant=3;type=ALTERNATIVE;
scaffold51_152_with_IES	MILORD	internal_eliminated_sequence	228836	228864	.	.	.	ID=MILORD.152.228836.228864;Name=MILORD.152.228836.228864;bounded_by_ta=TRUE;common_boundary=Both;end=228864;ies_id=IESPGM.PTET51.1.152.220608;ies_left_dist=0;ies_min_dist=0;ies_right_dist=0;junction_seq=tttcacaattcttatTAcaaaattttttacaa;read_names=J00121:27:H3GGKBBXX:5:2215:10013:18107,J00121:27:H3GGKBBXX:5:1121:26951:3494,J00121:27:H3GGKBBXX:5:1219:15026:38750,J00121:27:H3GGKBBXX:5:2113:23317:11759,J00121:27:H3GGKBBXX:5:1120:19928:18019,J00121:27:H3GGKBBXX:5:1126:26514:4954,J00121:27:H3GGKBBXX:5:2104:16112:41018,J00121:27:H3GGKBBXX:5:2217:17015:34213,J00121:27:H3GGKBBXX:5:1207:8024:30802,J00121:27:H3GGKBBXX:5:1210:13362:23733,J00121:27:H3GGKBBXX:5:2103:26362:25685,J00121:27:H3GGKBBXX:5:2217:19989:38275,J00121:27:H3GGKBBXX:5:2116:23967:18476,J00121:27:H3GGKBBXX:5:1211:30117:45379,J00121:27:H3GGKBBXX:5:1227:17482:32806,J00121:27:H3GGKBBXX:5:1202:30178:37607,J00121:27:H3GGKBBXX:5:1104:21136:9280,J00121:27:H3GGKBBXX:5:1228:18010:35690,J00121:27:H3GGKBBXX:5:1225:11343:16155,J00121:27:H3GGKBBXX:5:2224:27955:29044,J00121:27:H3GGKBBXX:5:1209:17046:3037,J00121:27:H3GGKBBXX:5:2227:16589:32736,J00121:27:H3GGKBBXX:5:2102:14894:38627;sequence=TATAGTTGTTTAAGTATAAATATGCACCA;start=228836;subtype=IES;support_ref=0;support_variant=23;type=IES;
scaffold51_152_with_IES	MILORD	internal_eliminated_sequence	231771	231935	.	.	.	ID=MILORD.152.231771.231935;Name=MILORD.152.231771.231935;bounded_by_ta=TRUE;common_boundary=RIGHT;end=231935;ies_id=IESPGM.PTET51.1.152.223530;ies_left_dist=16;ies_min_dist=0;ies_right_dist=0;junction_seq=atagttaatgaatggTAtatatttatgaaaat;read_names=J00121:27:H3GGKBBXX:5:1101:22627:13693;sequence=TATGGGGAATTAATGGTATGGTATTTAACTTAAGATTCTATTATACAGTAATTTTGATGATTTAAATTATCCCTTATGATCTCCTAATTTTATTAAATAAATTTTAATAACATATGAAGTAAATATTTCAACAATATTTCTTAAATTATCTTTTTTAATTAACTA;start=231771;subtype=PARTIAL_EXTERNAL;support_ref=11;support_variant=1;type=ALTERNATIVE;
scaffold51_152_with_IES	MILORD	internal_eliminated_sequence	231787	231813	.	.	.	ID=MILORD.152.231787.231813;Name=MILORD.152.231787.231813;bounded_by_ta=TRUE;common_boundary=LEFT;end=231813;ies_id=IESPGM.PTET51.1.152.223530;ies_left_dist=0;ies_min_dist=0;ies_right_dist=122;junction_seq=atggggaattaatggTAcagtaattttgatga;read_names=J00121:27:H3GGKBBXX:5:1218:23865:2650,J00121:27:H3GGKBBXX:5:2225:5446:40367,J00121:27:H3GGKBBXX:5:2225:5487:40403,J00121:27:H3GGKBBXX:5:1103:13667:29290,J00121:27:H3GGKBBXX:5:1212:18751:25896,J00121:27:H3GGKBBXX:5:2216:16711:20428,J00121:27:H3GGKBBXX:5:2208:5172:42108,J00121:27:H3GGKBBXX:5:1101:25378:45678;sequence=TATGGTATTTAACTTAAGATTCTATTA;start=231787;subtype=PARTIAL_INTERNAL;support_ref=9;support_variant=8;type=ALTERNATIVE;
scaffold51_152_with_IES	MILORD	internal_eliminated_sequence	231787	231935	.	.	.	ID=MILORD.152.231787.231935;Name=MILORD.152.231787.231935;bounded_by_ta=TRUE;common_boundary=Both;end=231935;ies_id=IESPGM.PTET51.1.152.223530;ies_left_dist=0;ies_min_dist=0;ies_right_dist=0;junction_seq=atggggaattaatggTAtatatttatgaaaat;read_names=J00121:27:H3GGKBBXX:5:2201:10581:23874,J00121:27:H3GGKBBXX:5:1101:25530:5183,J00121:27:H3GGKBBXX:5:1205:14164:44816,J00121:27:H3GGKBBXX:5:1125:26585:31206,J00121:27:H3GGKBBXX:5:2202:24119:46205,J00121:27:H3GGKBBXX:5:2110:31568:22467,J00121:27:H3GGKBBXX:5:2220:7659:39805,J00121:27:H3GGKBBXX:5:2223:8115:11020,J00121:27:H3GGKBBXX:5:1215:13068:30257,J00121:27:H3GGKBBXX:5:2101:24748:6958,J00121:27:H3GGKBBXX:5:2225:24211:13904,J00121:27:H3GGKBBXX:5:2114:19867:25650,J00121:27:H3GGKBBXX:5:2204:32309:43691,J00121:27:H3GGKBBXX:5:1103:5954:7697,J00121:27:H3GGKBBXX:5:2111:7050:34952,J00121:27:H3GGKBBXX:5:2121:15026:15856,J00121:27:H3GGKBBXX:5:2204:15219:28604,J00121:27:H3GGKBBXX:5:1108:2859:42636,J00121:27:H3GGKBBXX:5:1122:19228:16981,J00121:27:H3GGKBBXX:5:1214:18923:23100,J00121:27:H3GGKBBXX:5:1116:5528:8998,J00121:27:H3GGKBBXX:5:2203:5406:35022;sequence=TATGGTATTTAACTTAAGATTCTATTATACAGTAATTTTGATGATTTAAATTATCCCTTATGATCTCCTAATTTTATTAAATAAATTTTAATAACATATGAAGTAAATATTTCAACAATATTTCTTAAATTATCTTTTTTAATTAACTA;start=231787;subtype=IES;support_ref=6;support_variant=22;type=IES;
scaffold51_152_with_IES	MILORD	internal_eliminated_sequence	231787	231929	.	.	.	ID=MILORD.152.231787.231929;Name=MILORD.152.231787.231929;bounded_by_ta=TRUE;common_boundary=LEFT;end=231929;ies_id=IESPGM.PTET51.1.152.223530;ies_left_dist=0;ies_min_dist=0;ies_right_dist=6;junction_seq=ggggaattaatggtaTAactatatatatttat;read_names=J00121:27:H3GGKBBXX:5:1226:19481:44042;sequence=TATGGTATTTAACTTAAGATTCTATTATACAGTAATTTTGATGATTTAAATTATCCCTTATGATCTCCTAATTTTATTAAATAAATTTTAATAACATATGAAGTAAATATTTCAACAATATTTCTTAAATTATCTTTTTTAAT;start=231787;subtype=PARTIAL_INTERNAL;support_ref=3;support_variant=1;type=ALTERNATIVE;
scaffold51_152_with_IES	MILORD	internal_eliminated_sequence	232610	232683	.	.	.	ID=MILORD.152.232610.232683;Name=MILORD.152.232610.232683;bounded_by_ta=TRUE;common_boundary=None;end=232683;ies_id=IESPGM.PTET51.1.152.223530;ies_left_dist=-823;ies_min_dist=748;ies_right_dist=-748;junction_seq=gagtcgcattacaagTAcctaaatattccaaa;read_names=J00121:27:H3GGKBBXX:5:1111:12824:11935;sequence=TATAAATATACAATTGCATCCCTAATGGATATATGAAATATGTTGTATTAACTATAGTACTTGCTCCTTCATTG;start=232610;subtype=MAC;support_ref=82;support_variant=1;type=CRYPTIC;
scaffold51_152_with_IES	MILORD	internal_eliminated_sequence	232618	232663	.	.	.	ID=MILORD.152.232618.232663;Name=MILORD.152.232618.232663;bounded_by_ta=TRUE;common_boundary=None;end=232663;ies_id=IESPGM.PTET51.1.152.223530;ies_left_dist=-831;ies_min_dist=728;ies_right_dist=-728;junction_seq=ttacaagtataaataTAgtacttgctccttca;read_names=J00121:27:H3GGKBBXX:5:2213:10531:10106;sequence=TACAATTGCATCCCTAATGGATATATGAAATATGTTGTATTAACTA;start=232618;subtype=MAC;support_ref=75;support_variant=1;type=CRYPTIC;
scaffold51_153_with_IES	MILORD	internal_eliminated_sequence	4659	4701	.	.	.	ID=MILORD.153.4659.4701;Name=MILORD.153.4659.4701;bounded_by_ta=TRUE;common_boundary=RIGHT;end=4701;ies_id=IESPGM.PTET51.1.153.4675;ies_left_dist=16;ies_min_dist=0;ies_right_dist=0;junction_seq=tttgagctttgcattTActatatattttctca;read_names=J00121:27:H3GGKBBXX:5:1218:13200:37519,J00121:27:H3GGKBBXX:5:2201:10551:25439;sequence=TATAAAAATAATAAACTATAGATCAATTCCCTATTCTCATCTA;start=4659;subtype=PARTIAL_EXTERNAL;support_ref=9;support_variant=2;type=ALTERNATIVE;
scaffold51_153_with_IES	MILORD	internal_eliminated_sequence	4675	4701	.	.	.	ID=MILORD.153.4675.4701;Name=MILORD.153.4675.4701;bounded_by_ta=TRUE;common_boundary=Both;end=4701;ies_id=IESPGM.PTET51.1.153.4675;ies_left_dist=0;ies_min_dist=0;ies_right_dist=0;junction_seq=ataaaaataataaacTActatatattttctca;read_names=J00121:27:H3GGKBBXX:5:1119:17858:28569,J00121:27:H3GGKBBXX:5:1203:25936:10071,J00121:27:H3GGKBBXX:5:1106:16254:30116,J00121:27:H3GGKBBXX:5:1119:18883:25808,J00121:27:H3GGKBBXX:5:1101:23226:7310,J00121:27:H3GGKBBXX:5:1119:17929:28270,J00121:27:H3GGKBBXX:5:2101:16549:41915,J00121:27:H3GGKBBXX:5:2213:6451:33422,J00121:27:H3GGKBBXX:5:1108:24079:43533,J00121:27:H3GGKBBXX:5:1121:27813:30028,J00121:27:H3GGKBBXX:5:2205:4361:7609,J00121:27:H3GGKBBXX:5:1224:5771:38117,J00121:27:H3GGKBBXX:5:1215:11657:47506,J00121:27:H3GGKBBXX:5:1108:23297:19847,J00121:27:H3GGKBBXX:5:1115:14154:19126,J00121:27:H3GGKBBXX:5:2102:8846:40420,J00121:27:H3GGKBBXX:5:1123:14509:29589,J00121:27:H3GGKBBXX:5:2222:21552:16436,J00121:27:H3GGKBBXX:5:1108:11830:3248,J00121:27:H3GGKBBXX:5:1110:13687:8998,J00121:27:H3GGKBBXX:5:1207:15168:6361,J00121:27:H3GGKBBXX:5:1222:25844:22010,J00121:27:H3GGKBBXX:5:2124:13575:26213,J00121:27:H3GGKBBXX:5:1127:17208:45731,J00121:27:H3GGKBBXX:5:2205:28189:41932,J00121:27:H3GGKBBXX:5:1106:20699:17280,J00121:27:H3GGKBBXX:5:2207:11718:10932,J00121:27:H3GGKBBXX:5:2205:28260:41704,J00121:27:H3GGKBBXX:5:2206:9181:43181,J00121:27:H3GGKBBXX:5:2223:23074:37537,J00121:27:H3GGKBBXX:5:1115:8186:35409,J00121:27:H3GGKBBXX:5:1113:24221:23135,J00121:27:H3GGKBBXX:5:1106:19167:37695,J00121:27:H3GGKBBXX:5:2213:15280:8523,J00121:27:H3GGKBBXX:5:1227:30310:5868,J00121:27:H3GGKBBXX:5:2117:24048:17843,J00121:27:H3GGKBBXX:5:1113:21328:34934,J00121:27:H3GGKBBXX:5:1101:32603:8119,J00121:27:H3GGKBBXX:5:1116:26240:40983,J00121:27:H3GGKBBXX:5:1124:16011:48649,J00121:27:H3GGKBBXX:5:2208:29193:47717,J00121:27:H3GGKBBXX:5:1104:23825:32894,J00121:27:H3GGKBBXX:5:2215:27265:42231,J00121:27:H3GGKBBXX:5:1126:19857:3758,J00121:27:H3GGKBBXX:5:1126:19989:3741,J00121:27:H3GGKBBXX:5:1105:3863:17368,J00121:27:H3GGKBBXX:5:2113:10673:26775,J00121:27:H3GGKBBXX:5:1108:13951:24331,J00121:27:H3GGKBBXX:5:2217:30066:15399,J00121:27:H3GGKBBXX:5:1123:21978:39506,J00121:27:H3GGKBBXX:5:1103:6827:35057,J00121:27:H3GGKBBXX:5:1107:31832:26265,J00121:27:H3GGKBBXX:5:2202:11485:24208,J00121:27:H3GGKBBXX:5:1201:15128:29536;sequence=TATAGATCAATTCCCTATTCTCATCTA;start=4675;subtype=IES;support_ref=3;support_variant=54;type=IES;
scaffold51_153_with_IES	MILORD	internal_eliminated_sequence	4675	4706	.	.	.	ID=MILORD.153.4675.4706;Name=MILORD.153.4675.4706;bounded_by_ta=TRUE;common_boundary=LEFT;end=4706;ies_id=IESPGM.PTET51.1.153.4675;ies_left_dist=0;ies_min_dist=0;ies_right_dist=-5;junction_seq=ataaaaataataaacTAtattttctcaatgta;read_names=J00121:27:H3GGKBBXX:5:1123:13190:5429;sequence=TATAGATCAATTCCCTATTCTCATCTATACTA;start=4675;subtype=PARTIAL_EXTERNAL;support_ref=1;support_variant=1;type=ALTERNATIVE;
scaffold51_153_with_IES	MILORD	internal_eliminated_sequence	8829	8857	.	.	.	ID=MILORD.153.8829.8857;Name=MILORD.153.8829.8857;bounded_by_ta=TRUE;common_boundary=Both;end=8857;ies_id=IESPGM.PTET51.1.153.8802;ies_left_dist=0;ies_min_dist=0;ies_right_dist=0;junction_seq=aaaaatattccatatTAtcagcctaaataaag;read_names=J00121:27:H3GGKBBXX:5:2102:28432:30116,J00121:27:H3GGKBBXX:5:2222:29498:37027,J00121:27:H3GGKBBXX:5:1207:11180:1595,J00121:27:H3GGKBBXX:5:2227:26514:42337,J00121:27:H3GGKBBXX:5:2217:8288:14730,J00121:27:H3GGKBBXX:5:1114:12662:30046,J00121:27:H3GGKBBXX:5:1115:16234:34934,J00121:27:H3GGKBBXX:5:2210:15777:32209,J00121:27:H3GGKBBXX:5:2104:18020:13306,J00121:27:H3GGKBBXX:5:2213:27174:48474,J00121:27:H3GGKBBXX:5:1114:12499:30327,J00121:27:H3GGKBBXX:5:1117:5061:13675,J00121:27:H3GGKBBXX:5:2102:9790:3723,J00121:27:H3GGKBBXX:5:1202:14854:16155,J00121:27:H3GGKBBXX:5:1109:24941:29131,J00121:27:H3GGKBBXX:5:1108:20435:37853,J00121:27:H3GGKBBXX:5:2101:24819:40842,J00121:27:H3GGKBBXX:5:2219:23399:7574,J00121:27:H3GGKBBXX:5:1105:5781:33035,J00121:27:H3GGKBBXX:5:2208:16630:29360,J00121:27:H3GGKBBXX:5:2225:30502:40280,J00121:27:H3GGKBBXX:5:1213:14194:18704,J00121:27:H3GGKBBXX:5:2227:19360:10141,J00121:27:H3GGKBBXX:5:2103:9242:38011,J00121:27:H3GGKBBXX:5:1113:11343:22379,J00121:27:H3GGKBBXX:5:1111:30502:30046,J00121:27:H3GGKBBXX:5:2218:9384:42724,J00121:27:H3GGKBBXX:5:2202:24129:6976,J00121:27:H3GGKBBXX:5:2116:25662:5411,J00121:27:H3GGKBBXX:5:1106:14042:32824,J00121:27:H3GGKBBXX:5:2211:26017:25263,J00121:27:H3GGKBBXX:5:1126:3630:5147,J00121:27:H3GGKBBXX:5:1223:10145:36728,J00121:27:H3GGKBBXX:5:1104:6350:20656,J00121:27:H3GGKBBXX:5:2206:29427:48544,J00121:27:H3GGKBBXX:5:2218:27072:47630,J00121:27:H3GGKBBXX:5:1125:6695:28956,J00121:27:H3GGKBBXX:5:2220:20060:19337,J00121:27:H3GGKBBXX:5:1107:30604:14959,J00121:27:H3GGKBBXX:5:1225:5030:27479,J00121:27:H3GGKBBXX:5:2122:28503:28622,J00121:27:H3GGKBBXX:5:2213:23460:40069,J00121:27:H3GGKBBXX:5:1112:15229:14344,J00121:27:H3GGKBBXX:5:2117:18051:9350,J00121:27:H3GGKBBXX:5:2102:25124:5147,J00121:27:H3GGKBBXX:5:2224:1539:27971,J00121:27:H3GGKBBXX:5:1120:26169:17509,J00121:27:H3GGKBBXX:5:1112:9841:23716,J00121:27:H3GGKBBXX:5:2120:15645:15205,J00121:27:H3GGKBBXX:5:1225:27661:23751,J00121:27:H3GGKBBXX:5:2128:28696:16049,J00121:27:H3GGKBBXX:5:1205:15585:29378,J00121:27:H3GGKBBXX:5:2212:4259:25439,J00121:27:H3GGKBBXX:5:1104:31883:43902,J00121:27:H3GGKBBXX:5:1225:26230:1683,J00121:27:H3GGKBBXX:5:1218:19776:42829,J00121:27:H3GGKBBXX:5:2106:6999:5358,J00121:27:H3GGKBBXX:5:2224:15250:46100,J00121:27:H3GGKBBXX:5:1201:20273:12181,J00121:27:H3GGKBBXX:5:2201:15818:11354,J00121:27:H3GGKBBXX:5:2201:17452:10774,J00121:27:H3GGKBBXX:5:1106:15118:12075,J00121:27:H3GGKBBXX:5:1111:4462:24278,J00121:27:H3GGKBBXX:5:1103:4614:18810,J00121:27:H3GGKBBXX:5:1228:13738:35180,J00121:27:H3GGKBBXX:5:1105:13778:20762,J00121:27:H3GGKBBXX:5:1222:21217:16348,J00121:27:H3GGKBBXX:5:2201:17452:10844;sequence=TATAATATAAACTCACTTTGATTTAATCA;start=8829;subtype=IES;support_ref=3;support_variant=68;type=IES;
scaffold51_153_with_IES	MILORD	internal_eliminated_sequence	8831	8857	.	.	.	ID=MILORD.153.8831.8857;Name=MILORD.153.8831.8857;bounded_by_ta=TRUE;common_boundary=RIGHT;end=8857;ies_id=IESPGM.PTET51.1.153.8802;ies_left_dist=-2;ies_min_dist=0;ies_right_dist=0;junction_seq=aaatattccatattaTAtcagcctaaataaag;read_names=J00121:27:H3GGKBBXX:5:1228:19441:11935;sequence=TAATATAAACTCACTTTGATTTAATCA;start=8831;subtype=PARTIAL_INTERNAL;support_ref=0;support_variant=1;type=ALTERNATIVE;
scaffold51_153_with_IES	MILORD	internal_eliminated_sequence	11602	11658	.	.	.	ID=MILORD.153.11602.11658;Name=MILORD.153.11602.11658;bounded_by_ta=TRUE;common_boundary=LEFT;end=11658;ies_id=IESPGM.PTET51.1.153.11546;ies_left_dist=0;ies_min_dist=0;ies_right_dist=10;junction_seq=aacttattcttttgaTAagtgactgtagcatt;read_names=J00121:27:H3GGKBBXX:5:1127:20943:3881,J00121:27:H3GGKBBXX:5:1125:10470:16928,J00121:27:H3GGKBBXX:5:1114:9699:2861,J00121:27:H3GGKBBXX:5:1222:19035:46680,J00121:27:H3GGKBBXX:5:1106:16650:40895,J00121:27:H3GGKBBXX:5:2224:25986:36816,J00121:27:H3GGKBBXX:5:1127:27732:30661,J00121:27:H3GGKBBXX:5:1105:27265:47823;sequence=TACAGTTTGTTCAGATGTGTTAATTATTTTAGAAACGCAATTTGATATAAGAAAAAT;start=11602;subtype=PARTIAL_INTERNAL;support_ref=2;support_variant=8;type=ALTERNATIVE;
scaffold51_153_with_IES	MILORD	internal_eliminated_sequence	11602	11668	.	.	.	ID=MILORD.153.11602.11668;Name=MILORD.153.11602.11668;bounded_by_ta=TRUE;common_boundary=Both;end=11668;ies_id=IESPGM.PTET51.1.153.11546;ies_left_dist=0;ies_min_dist=0;ies_right_dist=0;junction_seq=aacttattcttttgaTAgcattcttgttgttg;read_names=J00121:27:H3GGKBBXX:5:1108:23916:23874,J00121:27:H3GGKBBXX:5:2113:32329:32156,J00121:27:H3GGKBBXX:5:2224:27742:39717,J00121:27:H3GGKBBXX:5:2220:30421:38240,J00121:27:H3GGKBBXX:5:2223:19278:36692,J00121:27:H3GGKBBXX:5:1117:17563:4251,J00121:27:H3GGKBBXX:5:1228:7466:1736,J00121:27:H3GGKBBXX:5:1216:18852:23540,J00121:27:H3GGKBBXX:5:1117:21146:42601,J00121:27:H3GGKBBXX:5:1202:18548:12708,J00121:27:H3GGKBBXX:5:2202:14641:39594,J00121:27:H3GGKBBXX:5:2227:14103:12532,J00121:27:H3GGKBBXX:5:1201:9617:12532,J00121:27:H3GGKBBXX:5:2106:11353:49159,J00121:27:H3GGKBBXX:5:2220:11738:27602,J00121:27:H3GGKBBXX:5:2109:22039:4092,J00121:27:H3GGKBBXX:5:1113:29092:1578,J00121:27:H3GGKBBXX:5:1106:16396:10141,J00121:27:H3GGKBBXX:5:1104:7040:9649,J00121:27:H3GGKBBXX:5:1107:22211:19267,J00121:27:H3GGKBBXX:5:2128:28392:29518,J00121:27:H3GGKBBXX:5:2209:2534:5780,J00121:27:H3GGKBBXX:5:1114:24150:8629,J00121:27:H3GGKBBXX:5:1106:16224:9983,J00121:27:H3GGKBBXX:5:2225:25865:33967,J00121:27:H3GGKBBXX:5:2202:21582:10721,J00121:27:H3GGKBBXX:5:2224:10632:23083,J00121:27:H3GGKBBXX:5:1122:7821:32420,J00121:27:H3GGKBBXX:5:2227:19380:42108,J00121:27:H3GGKBBXX:5:1215:21795:21465,J00121:27:H3GGKBBXX:5:2206:27671:23909,J00121:27:H3GGKBBXX:5:2223:3630:18370,J00121:27:H3GGKBBXX:5:2116:8806:5323,J00121:27:H3GGKBBXX:5:2119:23774:28586,J00121:27:H3GGKBBXX:5:1104:23835:2738,J00121:27:H3GGKBBXX:5:2207:14062:18441,J00121:27:H3GGKBBXX:5:1122:8115:34125,J00121:27:H3GGKBBXX:5:1126:22962:32138,J00121:27:H3GGKBBXX:5:1127:17066:5640,J00121:27:H3GGKBBXX:5:2216:26047:42759,J00121:27:H3GGKBBXX:5:2108:11677:20041,J00121:27:H3GGKBBXX:5:1112:18091:26512,J00121:27:H3GGKBBXX:5:1118:30117:4655,J00121:27:H3GGKBBXX:5:2217:5639:7715,J00121:27:H3GGKBBXX:5:2215:12956:42759,J00121:27:H3GGKBBXX:5:2220:21014:4180,J00121:27:H3GGKBBXX:5:1127:27458:11442,J00121:27:H3GGKBBXX:5:2118:17036:20709,J00121:27:H3GGKBBXX:5:2220:8745:43867,J00121:27:H3GGKBBXX:5:2226:29285:28709,J00121:27:H3GGKBBXX:5:1109:27032:46328;sequence=TACAGTTTGTTCAGATGTGTTAATTATTTTAGAAACGCAATTTGATATAAGAAAAATTAAGTGACTG;start=11602;subtype=IES;support_ref=2;support_variant=51;type=IES;
scaffold51_153_with_IES	MILORD	internal_eliminated_sequence	13806	13834	.	.	.	ID=MILORD.153.13806.13834;Name=MILORD.153.13806.13834;bounded_by_ta=TRUE;common_boundary=RIGHT;end=13834;ies_id=IESPGM.PTET51.1.153.13686;ies_left_dist=3;ies_min_dist=0;ies_right_dist=0;junction_seq=taatttggttattgtTAtccattaggtccagg;read_names=J00121:27:H3GGKBBXX:5:1217:21958:15698,J00121:27:H3GGKBBXX:5:2103:29711:32894;sequence=TAATATAGTTTTTATTTTTAATCAATCTA;start=13806;subtype=PARTIAL_EXTERNAL;support_ref=10;support_variant=2;type=ALTERNATIVE;
scaffold51_153_with_IES	MILORD	internal_eliminated_sequence	13809	13834	.	.	.	ID=MILORD.153.13809.13834;Name=MILORD.153.13809.13834;bounded_by_ta=TRUE;common_boundary=Both;end=13834;ies_id=IESPGM.PTET51.1.153.13686;ies_left_dist=0;ies_min_dist=0;ies_right_dist=0;junction_seq=tttggttattgttaaTAtccattaggtccagg;read_names=J00121:27:H3GGKBBXX:5:2212:7862:8893,J00121:27:H3GGKBBXX:5:2104:10815:22766,J00121:27:H3GGKBBXX:5:1225:21734:19918,J00121:27:H3GGKBBXX:5:2208:23602:1560,J00121:27:H3GGKBBXX:5:1210:17563:36007,J00121:27:H3GGKBBXX:5:2211:3437:20041,J00121:27:H3GGKBBXX:5:1223:20019:44482,J00121:27:H3GGKBBXX:5:2227:11870:10598;sequence=TATAGTTTTTATTTTTAATCAATCTA;start=13809;subtype=IES;support_ref=4;support_variant=8;type=IES;
scaffold51_153_with_IES	MILORD	internal_eliminated_sequence	13883	13919	.	.	.	ID=MILORD.153.13883.13919;Name=MILORD.153.13883.13919;bounded_by_ta=TRUE;common_boundary=RIGHT;end=13919;ies_id=IESPGM.PTET51.1.153.13744;ies_left_dist=10;ies_min_dist=0;ies_right_dist=0;junction_seq=tatggaatttactcaTAattcgagtttattat;read_names=J00121:27:H3GGKBBXX:5:2221:15270:41423;sequence=TACTATAGAGTAGAGTGAATATAATCAGTCATACCTA;start=13883;subtype=PARTIAL_EXTERNAL;support_ref=1;support_variant=1;type=ALTERNATIVE;
scaffold51_153_with_IES	MILORD	internal_eliminated_sequence	13893	13919	.	.	.	ID=MILORD.153.13893.13919;Name=MILORD.153.13893.13919;bounded_by_ta=TRUE;common_boundary=Both;end=13919;ies_id=IESPGM.PTET51.1.153.13744;ies_left_dist=0;ies_min_dist=0;ies_right_dist=0;junction_seq=actcatactatagagTAattcgagtttattat;read_names=J00121:27:H3GGKBBXX:5:2225:22242:20304,J00121:27:H3GGKBBXX:5:1128:13687:7451,J00121:27:H3GGKBBXX:5:1109:29569:37642,J00121:27:H3GGKBBXX:5:1216:11322:43550,J00121:27:H3GGKBBXX:5:1128:7912:33949,J00121:27:H3GGKBBXX:5:2212:3305:37079;sequence=TAGAGTGAATATAATCAGTCATACCTA;start=13893;subtype=IES;support_ref=2;support_variant=6;type=IES;
scaffold51_153_with_IES	MILORD	internal_eliminated_sequence	24100	24126	.	.	.	ID=MILORD.153.24100.24126;Name=MILORD.153.24100.24126;bounded_by_ta=TRUE;common_boundary=None;end=24126;ies_id=IESPGM.PTET51.1.153.24818;ies_left_dist=894;ies_min_dist=894;ies_right_dist=944;junction_seq=tttattgattcaaggTAaaacagcaggaggc;read_names=J00121:27:H3GGKBBXX:5:1118:21805:15504,J00121:27:H3GGKBBXX:5:2204:6573:27232,J00121:27:H3GGKBBXX:5:2205:7984:27109,J00121:27:H3GGKBBXX:5:2113:17726:14168;sequence=TATGCATCCGAATTTTGGAATTAATTA;start=24100;subtype=MAC;support_ref=172;support_variant=4;type=CRYPTIC;
scaffold51_153_with_IES	MILORD	internal_eliminated_sequence	24989	25070	.	.	.	ID=MILORD.153.24989.25070;Name=MILORD.153.24989.25070;bounded_by_ta=TRUE;common_boundary=RIGHT;end=25070;ies_id=IESPGM.PTET51.1.153.24818;ies_left_dist=5;ies_min_dist=0;ies_right_dist=0;junction_seq=attacaaatcacaatTAgcaaactaaaatcaa;read_names=J00121:27:H3GGKBBXX:5:1218:16914:2070;sequence=TATGATACACTTAAAATTCTTAATTTTAATATTTATTAATTGTGGTATGCAAATATTGATTGGAAAATCAAAAATTAAGTGG;start=24989;subtype=PARTIAL_EXTERNAL;support_ref=4;support_variant=1;type=ALTERNATIVE;
scaffold51_153_with_IES	MILORD	internal_eliminated_sequence	24994	25070	.	.	.	ID=MILORD.153.24994.25070;Name=MILORD.153.24994.25070;bounded_by_ta=TRUE;common_boundary=Both;end=25070;ies_id=IESPGM.PTET51.1.153.24818;ies_left_dist=0;ies_min_dist=0;ies_right_dist=0;junction_seq=aaatcacaattatgaTAgcaaactaaaatcaa;read_names=J00121:27:H3GGKBBXX:5:2218:12246:2879,J00121:27:H3GGKBBXX:5:2213:10987:1367,J00121:27:H3GGKBBXX:5:2202:19573:10546,J00121:27:H3GGKBBXX:5:1225:14996:9438,J00121:27:H3GGKBBXX:5:1109:27072:48509,J00121:27:H3GGKBBXX:5:1204:17320:12831,J00121:27:H3GGKBBXX:5:1211:8186:7099,J00121:27:H3GGKBBXX:5:2213:29599:43181,J00121:27:H3GGKBBXX:5:1124:26616:32736,J00121:27:H3GGKBBXX:5:2120:26585:37642,J00121:27:H3GGKBBXX:5:2222:29112:29958,J00121:27:H3GGKBBXX:5:2210:15645:11970,J00121:27:H3GGKBBXX:5:1226:19695:45150,J00121:27:H3GGKBBXX:5:1122:15970:9227,J00121:27:H3GGKBBXX:5:1214:11911:42530,J00121:27:H3GGKBBXX:5:2104:21288:5675,J00121:27:H3GGKBBXX:5:2218:19431:33088,J00121:27:H3GGKBBXX:5:1203:16305:14625,J00121:27:H3GGKBBXX:5:2218:30797:30943,J00121:27:H3GGKBBXX:5:1125:5122:31329,J00121:27:H3GGKBBXX:5:2220:28818:15100,J00121:27:H3GGKBBXX:5:2222:8440:39611,J00121:27:H3GGKBBXX:5:2116:27164:24401,J00121:27:H3GGKBBXX:5:2119:22221:5112,J00121:27:H3GGKBBXX:5:2207:31862:7011,J00121:27:H3GGKBBXX:5:2228:4756:24612,J00121:27:H3GGKBBXX:5:1124:24028:7679,J00121:27:H3GGKBBXX:5:2116:27123:24366,J00121:27:H3GGKBBXX:5:1115:19969:7433,J00121:27:H3GGKBBXX:5:1105:17421:32103,J00121:27:H3GGKBBXX:5:1106:24515:32156,J00121:27:H3GGKBBXX:5:1110:27164:13218,J00121:27:H3GGKBBXX:5:2102:30594:24296,J00121:27:H3GGKBBXX:5:1108:27712:33299,J00121:27:H3GGKBBXX:5:1114:25540:21799,J00121:27:H3GGKBBXX:5:1107:30228:13007,J00121:27:H3GGKBBXX:5:2208:6279:27004,J00121:27:H3GGKBBXX:5:2202:12428:13570,J00121:27:H3GGKBBXX:5:1107:8897:14238,J00121:27:H3GGKBBXX:5:1212:10490:8277,J00121:27:H3GGKBBXX:5:2225:21795:5218,J00121:27:H3GGKBBXX:5:1201:9059:43919,J00121:27:H3GGKBBXX:5:2116:22506:15205,J00121:27:H3GGKBBXX:5:1102:10916:13130,J00121:27:H3GGKBBXX:5:1124:15077:17210,J00121:27:H3GGKBBXX:5:1108:29477:34213,J00121:27:H3GGKBBXX:5:1213:27925:33035,J00121:27:H3GGKBBXX:5:1122:4665:28252,J00121:27:H3GGKBBXX:5:1227:2757:38416,J00121:27:H3GGKBBXX:5:1219:9475:19038,J00121:27:H3GGKBBXX:5:2115:1793:43497,J00121:27:H3GGKBBXX:5:2208:10318:26125,J00121:27:H3GGKBBXX:5:1114:15006:20287;sequence=TACACTTAAAATTCTTAATTTTAATATTTATTAATTGTGGTATGCAAATATTGATTGGAAAATCAAAAATTAAGTGG;start=24994;subtype=IES;support_ref=2;support_variant=53;type=IES;
scaffold51_153_with_IES	MILORD	internal_eliminated_sequence	25451	25507	.	.	.	ID=MILORD.153.25451.25507;Name=MILORD.153.25451.25507;bounded_by_ta=TRUE;common_boundary=None;end=25507;ies_id=IESPGM.PTET51.1.153.24818;ies_left_dist=-457;ies_min_dist=437;ies_right_dist=-437;junction_seq=ttgaagcatttcaagTAgttggctgtgagcaa;read_names=J00121:27:H3GGKBBXX:5:1227:27732:20181;sequence=TACATTTGCACCACGCCCATTTCTGAAATTTTGTAGCCTTATTGCAATTCTTTAGTG;start=25451;subtype=MAC;support_ref=112;support_variant=1;type=CRYPTIC;
scaffold51_153_with_IES	MILORD	internal_eliminated_sequence	30668	30742	.	.	.	ID=MILORD.153.30668.30742;Name=MILORD.153.30668.30742;bounded_by_ta=TRUE;common_boundary=Both;end=30742;ies_id=IESPGM.PTET51.1.153.30415;ies_left_dist=0;ies_min_dist=0;ies_right_dist=0;junction_seq=tctatgagaacctgaTAgaggcaaaagattta;read_names=J00121:27:H3GGKBBXX:5:1117:6218:39699,J00121:27:H3GGKBBXX:5:2109:4787:26213,J00121:27:H3GGKBBXX:5:2227:23013:22837,J00121:27:H3GGKBBXX:5:2221:21440:46276,J00121:27:H3GGKBBXX:5:2122:26687:3565,J00121:27:H3GGKBBXX:5:1106:20588:6466,J00121:27:H3GGKBBXX:5:2105:22709:5288,J00121:27:H3GGKBBXX:5:1123:4117:10633,J00121:27:H3GGKBBXX:5:2220:26453:5622,J00121:27:H3GGKBBXX:5:2204:4655:13289,J00121:27:H3GGKBBXX:5:2214:31061:45889,J00121:27:H3GGKBBXX:5:2211:27529:16559,J00121:27:H3GGKBBXX:5:2128:27529:18353,J00121:27:H3GGKBBXX:5:2220:29356:43814,J00121:27:H3GGKBBXX:5:1210:28726:36710,J00121:27:H3GGKBBXX:5:1121:12418:31910,J00121:27:H3GGKBBXX:5:1118:14681:33334,J00121:27:H3GGKBBXX:5:2104:20151:11091,J00121:27:H3GGKBBXX:5:2209:11779:34741,J00121:27:H3GGKBBXX:5:2128:27773:18212,J00121:27:H3GGKBBXX:5:1115:20243:2387,J00121:27:H3GGKBBXX:5:1122:25083:23188,J00121:27:H3GGKBBXX:5:2208:16792:43603;sequence=TACAGAGGGAATTGTATTAATGAGATAATTTGATAGTTTTAGAGGGAATAAATAAAAATGTTGTTGTTCTTCTTG;start=30668;subtype=IES;support_ref=80;support_variant=23;type=IES;
scaffold51_153_with_IES	MILORD	internal_eliminated_sequence	32567	32625	.	.	.	ID=MILORD.153.32567.32625;Name=MILORD.153.32567.32625;bounded_by_ta=TRUE;common_boundary=RIGHT;end=32625;ies_id=IESPGM.PTET51.1.153.32251;ies_left_dist=12;ies_min_dist=0;ies_right_dist=0;junction_seq=cttagaaaacttgagTAttgaggtgatagaaa;read_names=J00121:27:H3GGKBBXX:5:1106:4219:45520,J00121:27:H3GGKBBXX:5:1109:16640:21500;sequence=TAATGTGATTGATACAGGTTTTAATATTTGTAACAATAAAAATTATGATGATTCTATTG;start=32567;subtype=PARTIAL_EXTERNAL;support_ref=28;support_variant=2;type=ALTERNATIVE;
scaffold51_153_with_IES	MILORD	internal_eliminated_sequence	32579	32625	.	.	.	ID=MILORD.153.32579.32625;Name=MILORD.153.32579.32625;bounded_by_ta=TRUE;common_boundary=Both;end=32625;ies_id=IESPGM.PTET51.1.153.32251;ies_left_dist=0;ies_min_dist=0;ies_right_dist=0;junction_seq=gagtaatgtgattgaTAttgaggtgatagaaa;read_names=J00121:27:H3GGKBBXX:5:2206:16691:8576,J00121:27:H3GGKBBXX:5:1110:11962:44271,J00121:27:H3GGKBBXX:5:2207:30086:43462,J00121:27:H3GGKBBXX:5:2226:14103:8734,J00121:27:H3GGKBBXX:5:1105:24819:1631,J00121:27:H3GGKBBXX:5:2105:19989:4092,J00121:27:H3GGKBBXX:5:2225:31913:33615,J00121:27:H3GGKBBXX:5:1103:13900:40104,J00121:27:H3GGKBBXX:5:1202:11576:25703,J00121:27:H3GGKBBXX:5:1117:12905:23012,J00121:27:H3GGKBBXX:5:2121:29508:45273,J00121:27:H3GGKBBXX:5:1107:5984:3741,J00121:27:H3GGKBBXX:5:2120:16051:6343,J00121:27:H3GGKBBXX:5:1211:7192:14273,J00121:27:H3GGKBBXX:5:1214:19025:38539,J00121:27:H3GGKBBXX:5:2108:22820:42794,J00121:27:H3GGKBBXX:5:2110:7253:13992,J00121:27:H3GGKBBXX:5:2108:12053:25263,J00121:27:H3GGKBBXX:5:1114:28818:35954,J00121:27:H3GGKBBXX:5:2213:11617:39875,J00121:27:H3GGKBBXX:5:1124:20283:13253,J00121:27:H3GGKBBXX:5:2207:5589:20709,J00121:27:H3GGKBBXX:5:1107:5203:41845,J00121:27:H3GGKBBXX:5:1210:8806:48720,J00121:27:H3GGKBBXX:5:2115:15351:11776,J00121:27:H3GGKBBXX:5:1207:18335:22995,J00121:27:H3GGKBBXX:5:2212:21613:31206,J00121:27:H3GGKBBXX:5:2228:6086:42987,J00121:27:H3GGKBBXX:5:2217:13403:24788,J00121:27:H3GGKBBXX:5:1123:10967:30239,J00121:27:H3GGKBBXX:5:1122:21207:26810,J00121:27:H3GGKBBXX:5:1120:31395:36270,J00121:27:H3GGKBBXX:5:1119:24342:46100,J00121:27:H3GGKBBXX:5:2118:11728:19636,J00121:27:H3GGKBBXX:5:2102:19004:6114,J00121:27:H3GGKBBXX:5:2124:24911:5868,J00121:27:H3GGKBBXX:5:1220:5142:37413,J00121:27:H3GGKBBXX:5:1121:13565:25316,J00121:27:H3GGKBBXX:5:1209:26311:4180,J00121:27:H3GGKBBXX:5:1205:3102:33809,J00121:27:H3GGKBBXX:5:1128:8745:10071,J00121:27:H3GGKBBXX:5:2120:19816:12550,J00121:27:H3GGKBBXX:5:2126:25388:26986,J00121:27:H3GGKBBXX:5:1128:19776:25175,J00121:27:H3GGKBBXX:5:1216:25530:10669,J00121:27:H3GGKBBXX:5:1116:29122:22837,J00121:27:H3GGKBBXX:5:1121:21734:2264,J00121:27:H3GGKBBXX:5:2205:24292:15029,J00121:27:H3GGKBBXX:5:1219:3539:19619,J00121:27:H3GGKBBXX:5:1221:15077:17632,J00121:27:H3GGKBBXX:5:2126:4807:26002;sequence=TACAGGTTTTAATATTTGTAACAATAAAAATTATGATGATTCTATTG;start=32579;subtype=IES;support_ref=12;support_variant=51;type=IES;
scaffold51_153_with_IES	MILORD	internal_eliminated_sequence	33710	33825	.	.	.	ID=MILORD.153.33710.33825;Name=MILORD.153.33710.33825;bounded_by_ta=TRUE;common_boundary=LEFT;end=33825;ies_id=IESPGM.PTET51.1.153.33335;ies_left_dist=0;ies_min_dist=0;ies_right_dist=-22;junction_seq=actctaattaccatcTAcacatgaagtttatg;read_names=J00121:27:H3GGKBBXX:5:1202:11069:22327;sequence=TACACTTGAATTTTATATTATTATTATTAGTTCAATTGTTTAATATGAATTCAAAATATTTAGAACCATTATAATTTTGCAATGACATTTACTATATCAGAGCATGTACTCTACCT;start=33710;subtype=PARTIAL_EXTERNAL;support_ref=3;support_variant=1;type=ALTERNATIVE;
scaffold51_153_with_IES	MILORD	internal_eliminated_sequence	33710	33803	.	.	.	ID=MILORD.153.33710.33803;Name=MILORD.153.33710.33803;bounded_by_ta=TRUE;common_boundary=Both;end=33803;ies_id=IESPGM.PTET51.1.153.33335;ies_left_dist=0;ies_min_dist=0;ies_right_dist=0;junction_seq=actctaattaccatcTAtcagagcatgtactc;read_names=J00121:27:H3GGKBBXX:5:2201:11850:17983,J00121:27:H3GGKBBXX:5:1208:3569:7257,J00121:27:H3GGKBBXX:5:2201:30117:34231,J00121:27:H3GGKBBXX:5:2217:25276:44588,J00121:27:H3GGKBBXX:5:2205:14093:10792,J00121:27:H3GGKBBXX:5:2113:14925:30661,J00121:27:H3GGKBBXX:5:1121:9465:11776,J00121:27:H3GGKBBXX:5:2111:20202:30872,J00121:27:H3GGKBBXX:5:1202:14966:38363,J00121:27:H3GGKBBXX:5:2105:24200:31857,J00121:27:H3GGKBBXX:5:2216:4929:23329,J00121:27:H3GGKBBXX:5:1109:20435:30644,J00121:27:H3GGKBBXX:5:2213:20040:39945,J00121:27:H3GGKBBXX:5:2104:8186:44306,J00121:27:H3GGKBBXX:5:2211:5690:35972,J00121:27:H3GGKBBXX:5:2216:14265:23048,J00121:27:H3GGKBBXX:5:1106:27976:31787,J00121:27:H3GGKBBXX:5:2217:6959:41229,J00121:27:H3GGKBBXX:5:1120:19492:43533,J00121:27:H3GGKBBXX:5:1217:8643:8137,J00121:27:H3GGKBBXX:5:1125:20253:48509,J00121:27:H3GGKBBXX:5:1222:20588:12691,J00121:27:H3GGKBBXX:5:1119:12418:2615,J00121:27:H3GGKBBXX:5:2202:7831:4971,J00121:27:H3GGKBBXX:5:2209:2930:44025,J00121:27:H3GGKBBXX:5:1122:9222:2457,J00121:27:H3GGKBBXX:5:2214:8511:30626,J00121:27:H3GGKBBXX:5:2126:7131:34248,J00121:27:H3GGKBBXX:5:1120:5609:14062,J00121:27:H3GGKBBXX:5:1221:12175:34582,J00121:27:H3GGKBBXX:5:1220:24505:29677,J00121:27:H3GGKBBXX:5:2112:14549:43726,J00121:27:H3GGKBBXX:5:2207:8014:43480,J00121:27:H3GGKBBXX:5:1106:27823:1525,J00121:27:H3GGKBBXX:5:2103:30147:32173,J00121:27:H3GGKBBXX:5:1208:5325:14097,J00121:27:H3GGKBBXX:5:2207:16356:28920,J00121:27:H3GGKBBXX:5:2123:11180:19953,J00121:27:H3GGKBBXX:5:1127:11759:11073,J00121:27:H3GGKBBXX:5:1123:25834:43198,J00121:27:H3GGKBBXX:5:1201:10663:34635,J00121:27:H3GGKBBXX:5:2215:25905:41176,J00121:27:H3GGKBBXX:5:1128:2128:42460,J00121:27:H3GGKBBXX:5:1202:18152:33967,J00121:27:H3GGKBBXX:5:1115:29386:40069;sequence=TACACTTGAATTTTATATTATTATTATTAGTTCAATTGTTTAATATGAATTCAAAATATTTAGAACCATTATAATTTTGCAATGACATTTACTA;start=33710;subtype=IES;support_ref=6;support_variant=45;type=IES;
scaffold51_153_with_IES	MILORD	internal_eliminated_sequence	33710	33798	.	.	.	ID=MILORD.153.33710.33798;Name=MILORD.153.33710.33798;bounded_by_ta=TRUE;common_boundary=LEFT;end=33798;ies_id=IESPGM.PTET51.1.153.33335;ies_left_dist=0;ies_min_dist=0;ies_right_dist=5;junction_seq=actctaattaccatcTActatatcagagcatg;read_names=J00121:27:H3GGKBBXX:5:1203:4614:24085;sequence=TACACTTGAATTTTATATTATTATTATTAGTTCAATTGTTTAATATGAATTCAAAATATTTAGAACCATTATAATTTTGCAATGACATT;start=33710;subtype=PARTIAL_INTERNAL;support_ref=3;support_variant=1;type=ALTERNATIVE;
scaffold51_153_with_IES	MILORD	internal_eliminated_sequence	34100	34127	.	.	.	ID=MILORD.153.34100.34127;Name=MILORD.153.34100.34127;bounded_by_ta=TRUE;common_boundary=Both;end=34127;ies_id=IESPGM.PTET51.1.153.33631;ies_left_dist=0;ies_min_dist=0;ies_right_dist=0;junction_seq=caacaaattggagagTAccaattaaggtgaga;read_names=J00121:27:H3GGKBBXX:5:2223:10622:16735,J00121:27:H3GGKBBXX:5:2119:7090:39559,J00121:27:H3GGKBBXX:5:1107:7567:7046,J00121:27:H3GGKBBXX:5:2213:19755:42653,J00121:27:H3GGKBBXX:5:2126:2290:13799,J00121:27:H3GGKBBXX:5:2106:29021:41581,J00121:27:H3GGKBBXX:5:2214:26484:19812,J00121:27:H3GGKBBXX:5:2111:17086:16647,J00121:27:H3GGKBBXX:5:1109:22577:48139,J00121:27:H3GGKBBXX:5:2110:14712:43445,J00121:27:H3GGKBBXX:5:2120:22465:20199,J00121:27:H3GGKBBXX:5:2211:16031:1947,J00121:27:H3GGKBBXX:5:2202:20801:19636,J00121:27:H3GGKBBXX:5:1104:25438:47120,J00121:27:H3GGKBBXX:5:2220:9019:41493,J00121:27:H3GGKBBXX:5:1114:6055:16665,J00121:27:H3GGKBBXX:5:1102:20151:43234,J00121:27:H3GGKBBXX:5:2109:16102:18247,J00121:27:H3GGKBBXX:5:2220:8795:41598,J00121:27:H3GGKBBXX:5:1105:19553:39137,J00121:27:H3GGKBBXX:5:1205:8166:18247,J00121:27:H3GGKBBXX:5:2223:22769:45309,J00121:27:H3GGKBBXX:5:2219:14194:45467,J00121:27:H3GGKBBXX:5:1203:27823:48579,J00121:27:H3GGKBBXX:5:1206:21714:35110,J00121:27:H3GGKBBXX:5:2219:27174:13447,J00121:27:H3GGKBBXX:5:1120:26027:16805,J00121:27:H3GGKBBXX:5:2211:22851:39963,J00121:27:H3GGKBBXX:5:1127:7141:14115,J00121:27:H3GGKBBXX:5:2221:20973:25492,J00121:27:H3GGKBBXX:5:2218:12175:24630,J00121:27:H3GGKBBXX:5:2215:22567:14432,J00121:27:H3GGKBBXX:5:1128:3904:35725;sequence=TATGGCATAATAGACAACAGGTTCAGTA;start=34100;subtype=IES;support_ref=9;support_variant=33;type=IES;
scaffold51_153_with_IES	MILORD	internal_eliminated_sequence	35318	35344	.	.	.	ID=MILORD.153.35318.35344;Name=MILORD.153.35318.35344;bounded_by_ta=TRUE;common_boundary=Both;end=35344;ies_id=IESPGM.PTET51.1.153.34821;ies_left_dist=0;ies_min_dist=0;ies_right_dist=0;junction_seq=aaggaatagatgatgTAcaatcatttcatcaa;read_names=J00121:27:H3GGKBBXX:5:1105:21369:13588,J00121:27:H3GGKBBXX:5:1208:7222:4796,J00121:27:H3GGKBBXX:5:1117:8694:15328,J00121:27:H3GGKBBXX:5:2228:25723:44869,J00121:27:H3GGKBBXX:5:1124:9881:5218,J00121:27:H3GGKBBXX:5:1124:26433:2668,J00121:27:H3GGKBBXX:5:2124:7364:47805,J00121:27:H3GGKBBXX:5:1208:19471:2070,J00121:27:H3GGKBBXX:5:1220:14296:48878,J00121:27:H3GGKBBXX:5:1217:19755:32947,J00121:27:H3GGKBBXX:5:2110:15757:44623,J00121:27:H3GGKBBXX:5:1227:23236:31875,J00121:27:H3GGKBBXX:5:2104:22627:22696,J00121:27:H3GGKBBXX:5:2212:26342:7433,J00121:27:H3GGKBBXX:5:1220:14397:48913,J00121:27:H3GGKBBXX:5:1103:12885:28217,J00121:27:H3GGKBBXX:5:1119:8694:36745,J00121:27:H3GGKBBXX:5:2109:26301:33563,J00121:27:H3GGKBBXX:5:2106:28686:24401,J00121:27:H3GGKBBXX:5:1214:17675:42249,J00121:27:H3GGKBBXX:5:2202:5518:37114,J00121:27:H3GGKBBXX:5:2224:27661:48403,J00121:27:H3GGKBBXX:5:2205:4513:35690,J00121:27:H3GGKBBXX:5:1212:20780:40948,J00121:27:H3GGKBBXX:5:1126:17482:34706,J00121:27:H3GGKBBXX:5:2228:24028:41405,J00121:27:H3GGKBBXX:5:1211:10835:10000,J00121:27:H3GGKBBXX:5:1102:14610:29940,J00121:27:H3GGKBBXX:5:1228:30604:19355,J00121:27:H3GGKBBXX:5:2216:11079:28745,J00121:27:H3GGKBBXX:5:2116:23886:26107,J00121:27:H3GGKBBXX:5:1102:12154:18370,J00121:27:H3GGKBBXX:5:2224:27630:48561,J00121:27:H3GGKBBXX:5:2217:14397:32103,J00121:27:H3GGKBBXX:5:1217:21430:41053,J00121:27:H3GGKBBXX:5:1128:13717:19214,J00121:27:H3GGKBBXX:5:1209:12053:32050,J00121:27:H3GGKBBXX:5:2219:10470:17983,J00121:27:H3GGKBBXX:5:1208:2798:39225,J00121:27:H3GGKBBXX:5:1212:5883:11231,J00121:27:H3GGKBBXX:5:2118:28493:27197,J00121:27:H3GGKBBXX:5:2211:4543:19003,J00121:27:H3GGKBBXX:5:2210:4706:19918,J00121:27:H3GGKBBXX:5:2123:15209:2492;sequence=TATACATAAATCAGTTAGGTTTCTCAC;start=35318;subtype=IES;support_ref=51;support_variant=44;type=IES;
scaffold51_153_with_IES	MILORD	internal_eliminated_sequence	36099	36128	.	.	.	ID=MILORD.153.36099.36128;Name=MILORD.153.36099.36128;bounded_by_ta=TRUE;common_boundary=Both;end=36128;ies_id=IESPGM.PTET51.1.153.35575;ies_left_dist=0;ies_min_dist=0;ies_right_dist=0;junction_seq=acctatcattgcagtTActgctttctgtagta;read_names=J00121:27:H3GGKBBXX:5:1120:24038:14906,J00121:27:H3GGKBBXX:5:1109:7172:26230,J00121:27:H3GGKBBXX:5:2226:26636:35268,J00121:27:H3GGKBBXX:5:2212:15240:31277,J00121:27:H3GGKBBXX:5:2211:1661:7996,J00121:27:H3GGKBBXX:5:2121:32238:36077,J00121:27:H3GGKBBXX:5:2205:10663:34424,J00121:27:H3GGKBBXX:5:1213:19806:37466,J00121:27:H3GGKBBXX:5:1116:27225:48597,J00121:27:H3GGKBBXX:5:2226:26037:36165,J00121:27:H3GGKBBXX:5:1107:7720:40438,J00121:27:H3GGKBBXX:5:1203:24241:11530,J00121:27:H3GGKBBXX:5:1226:26880:32560,J00121:27:H3GGKBBXX:5:2220:20902:34336,J00121:27:H3GGKBBXX:5:2115:9485:35936,J00121:27:H3GGKBBXX:5:1127:8156:6413,J00121:27:H3GGKBBXX:5:1108:15351:1508;sequence=TATTGTTCAATACATTTCTTATTCCATTCA;start=36099;subtype=IES;support_ref=99;support_variant=17;type=IES;
scaffold51_153_with_IES	MILORD	internal_eliminated_sequence	37239	37365	.	.	.	ID=MILORD.153.37239.37365;Name=MILORD.153.37239.37365;bounded_by_ta=TRUE;common_boundary=RIGHT;end=37365;ies_id=IESPGM.PTET51.1.153.36695;ies_left_dist=10;ies_min_dist=0;ies_right_dist=0;junction_seq=tatgctgtagaaatcTActttcattcagtaat;read_names=J00121:27:H3GGKBBXX:5:2104:20862:20656;sequence=TATTTACTACTATAGTGCTTGTAAGAAGTATTTTGATATAAGGAATTTTAATAATTTTTGGTCATAATTATCAAATTTATCCATATTTCTTTAATACCTTCTGACATGATATTTAACTCCTATGGCA;start=37239;subtype=PARTIAL_EXTERNAL;support_ref=19;support_variant=1;type=ALTERNATIVE;
scaffold51_153_with_IES	MILORD	internal_eliminated_sequence	37246	37365	.	.	.	ID=MILORD.153.37246.37365;Name=MILORD.153.37246.37365;bounded_by_ta=TRUE;common_boundary=RIGHT;end=37365;ies_id=IESPGM.PTET51.1.153.36695;ies_left_dist=3;ies_min_dist=0;ies_right_dist=0;junction_seq=tagaaatctatttacTActttcattcagtaat;read_names=J00121:27:H3GGKBBXX:5:2110:30888:27654;sequence=TACTATAGTGCTTGTAAGAAGTATTTTGATATAAGGAATTTTAATAATTTTTGGTCATAATTATCAAATTTATCCATATTTCTTTAATACCTTCTGACATGATATTTAACTCCTATGGCA;start=37246;subtype=PARTIAL_EXTERNAL;support_ref=15;support_variant=1;type=ALTERNATIVE;
scaffold51_153_with_IES	MILORD	internal_eliminated_sequence	37249	37365	.	.	.	ID=MILORD.153.37249.37365;Name=MILORD.153.37249.37365;bounded_by_ta=TRUE;common_boundary=Both;end=37365;ies_id=IESPGM.PTET51.1.153.36695;ies_left_dist=0;ies_min_dist=0;ies_right_dist=0;junction_seq=aaatctatttactacTActttcattcagtaat;read_names=J00121:27:H3GGKBBXX:5:1203:23054:21149,J00121:27:H3GGKBBXX:5:1128:9354:36657,J00121:27:H3GGKBBXX:5:1201:31142:42337,J00121:27:H3GGKBBXX:5:1226:13474:45238,J00121:27:H3GGKBBXX:5:1218:7791:32965,J00121:27:H3GGKBBXX:5:1102:19542:37009,J00121:27:H3GGKBBXX:5:1212:28747:18107,J00121:27:H3GGKBBXX:5:1203:13240:48245,J00121:27:H3GGKBBXX:5:2207:6096:30907,J00121:27:H3GGKBBXX:5:2225:23277:8066,J00121:27:H3GGKBBXX:5:1203:23997:41211,J00121:27:H3GGKBBXX:5:2112:28960:36376,J00121:27:H3GGKBBXX:5:1209:18436:43286,J00121:27:H3GGKBBXX:5:2221:3650:24525,J00121:27:H3GGKBBXX:5:1214:18670:28358,J00121:27:H3GGKBBXX:5:1101:6796:45273,J00121:27:H3GGKBBXX:5:1224:15554:36886,J00121:27:H3GGKBBXX:5:2116:21653:13025,J00121:27:H3GGKBBXX:5:1128:14549:27619,J00121:27:H3GGKBBXX:5:1103:21653:5675,J00121:27:H3GGKBBXX:5:2205:30228:12585,J00121:27:H3GGKBBXX:5:2110:6390:32402,J00121:27:H3GGKBBXX:5:2201:5162:25034,J00121:27:H3GGKBBXX:5:1224:10987:43216;sequence=TATAGTGCTTGTAAGAAGTATTTTGATATAAGGAATTTTAATAATTTTTGGTCATAATTATCAAATTTATCCATATTTCTTTAATACCTTCTGACATGATATTTAACTCCTATGGCA;start=37249;subtype=IES;support_ref=24;support_variant=24;type=IES;
scaffold51_153_with_IES	MILORD	internal_eliminated_sequence	37249	37351	.	.	.	ID=MILORD.153.37249.37351;Name=MILORD.153.37249.37351;bounded_by_ta=TRUE;common_boundary=LEFT;end=37351;ies_id=IESPGM.PTET51.1.153.36695;ies_left_dist=0;ies_min_dist=0;ies_right_dist=14;junction_seq=aaatctatttactacTAactcctatggcatac;read_names=J00121:27:H3GGKBBXX:5:1222:24231:27092;sequence=TATAGTGCTTGTAAGAAGTATTTTGATATAAGGAATTTTAATAATTTTTGGTCATAATTATCAAATTTATCCATATTTCTTTAATACCTTCTGACATGATATT;start=37249;subtype=PARTIAL_INTERNAL;support_ref=12;support_variant=1;type=ALTERNATIVE;
scaffold51_153_with_IES	MILORD	internal_eliminated_sequence	38608	38636	.	.	.	ID=MILORD.153.38608.38636;Name=MILORD.153.38608.38636;bounded_by_ta=TRUE;common_boundary=Both;end=38636;ies_id=IESPGM.PTET51.1.153.37937;ies_left_dist=0;ies_min_dist=0;ies_right_dist=0;junction_seq=attaccattgtgcatTAagaaataatgtttag;read_names=J00121:27:H3GGKBBXX:5:2226:7243:17526,J00121:27:H3GGKBBXX:5:1228:21917:27021,J00121:27:H3GGKBBXX:5:1106:30269:22960,J00121:27:H3GGKBBXX:5:1112:14245:4338,J00121:27:H3GGKBBXX:5:1227:21755:48720,J00121:27:H3GGKBBXX:5:1124:13139:46100,J00121:27:H3GGKBBXX:5:1116:25976:5288,J00121:27:H3GGKBBXX:5:1211:5507:28446,J00121:27:H3GGKBBXX:5:2213:30391:21834,J00121:27:H3GGKBBXX:5:1123:12560:33949;sequence=TACGGTAGAAAAGAGATCCTTATAAACTA;start=38608;subtype=IES;support_ref=36;support_variant=10;type=IES;
scaffold51_153_with_IES	MILORD	internal_eliminated_sequence	38608	38634	.	.	.	ID=MILORD.153.38608.38634;Name=MILORD.153.38608.38634;bounded_by_ta=TRUE;common_boundary=LEFT;end=38634;ies_id=IESPGM.PTET51.1.153.37937;ies_left_dist=0;ies_min_dist=0;ies_right_dist=2;junction_seq=attaccattgtgcatTAtaagaaataatgttt;read_names=J00121:27:H3GGKBBXX:5:2212:13494:21887;sequence=TACGGTAGAAAAGAGATCCTTATAAAC;start=38608;subtype=PARTIAL_INTERNAL;support_ref=12;support_variant=1;type=ALTERNATIVE;
scaffold51_153_with_IES	MILORD	internal_eliminated_sequence	39330	39396	.	.	.	ID=MILORD.153.39330.39396;Name=MILORD.153.39330.39396;bounded_by_ta=TRUE;common_boundary=Both;end=39396;ies_id=IESPGM.PTET51.1.153.38630;ies_left_dist=0;ies_min_dist=0;ies_right_dist=0;junction_seq=tctagttggaacactTAtctttgtaaatgaaa;read_names=J00121:27:H3GGKBBXX:5:2225:5061:45889,J00121:27:H3GGKBBXX:5:2215:30959:19443,J00121:27:H3GGKBBXX:5:2102:18193:10827,J00121:27:H3GGKBBXX:5:2218:18680:24226,J00121:27:H3GGKBBXX:5:2102:18477:3758,J00121:27:H3GGKBBXX:5:1212:28595:17034,J00121:27:H3GGKBBXX:5:1221:7760:45150,J00121:27:H3GGKBBXX:5:2208:5477:4831,J00121:27:H3GGKBBXX:5:1218:6309:40491,J00121:27:H3GGKBBXX:5:2223:25875:31945,J00121:27:H3GGKBBXX:5:2128:15828:40244,J00121:27:H3GGKBBXX:5:2215:13768:21553,J00121:27:H3GGKBBXX:5:2115:2849:46100,J00121:27:H3GGKBBXX:5:1116:11332:19830,J00121:27:H3GGKBBXX:5:2206:16508:20181,J00121:27:H3GGKBBXX:5:2123:32532:22696,J00121:27:H3GGKBBXX:5:2227:11211:5095,J00121:27:H3GGKBBXX:5:2224:17229:22274,J00121:27:H3GGKBBXX:5:1214:26819:43497,J00121:27:H3GGKBBXX:5:2224:17218:22116;sequence=TATAGATACTTGGATTTTAATAAAATATTTTAATTCAAAATCAATTGAGTATTCAATTAATTTACTG;start=39330;subtype=IES;support_ref=30;support_variant=20;type=IES;
scaffold51_153_with_IES	MILORD	internal_eliminated_sequence	39566	39591	.	.	.	ID=MILORD.153.39566.39591;Name=MILORD.153.39566.39591;bounded_by_ta=TRUE;common_boundary=Both;end=39591;ies_id=IESPGM.PTET51.1.153.38799;ies_left_dist=0;ies_min_dist=0;ies_right_dist=0;junction_seq=ttataactatagaatTAagaacataattttat;read_names=J00121:27:H3GGKBBXX:5:1212:25378:8646,J00121:27:H3GGKBBXX:5:2219:17452:5077,J00121:27:H3GGKBBXX:5:2205:11769:34969,J00121:27:H3GGKBBXX:5:1115:11231:45150,J00121:27:H3GGKBBXX:5:2101:15473:13429,J00121:27:H3GGKBBXX:5:2109:10845:28727,J00121:27:H3GGKBBXX:5:1127:19502:4514,J00121:27:H3GGKBBXX:5:2120:22851:39471,J00121:27:H3GGKBBXX:5:1103:15808:43128,J00121:27:H3GGKBBXX:5:1109:24951:27391,J00121:27:H3GGKBBXX:5:2109:16731:19865,J00121:27:H3GGKBBXX:5:2215:29599:41387,J00121:27:H3GGKBBXX:5:1125:14418:15047,J00121:27:H3GGKBBXX:5:2217:23551:39840,J00121:27:H3GGKBBXX:5:1222:8085:43814,J00121:27:H3GGKBBXX:5:1226:15168:4251,J00121:27:H3GGKBBXX:5:1122:18954:39893,J00121:27:H3GGKBBXX:5:2220:3072:13851,J00121:27:H3GGKBBXX:5:1120:2777:19496,J00121:27:H3GGKBBXX:5:1124:20050:42214,J00121:27:H3GGKBBXX:5:2109:19329:19584,J00121:27:H3GGKBBXX:5:2126:30320:40561,J00121:27:H3GGKBBXX:5:1220:31000:21412,J00121:27:H3GGKBBXX:5:2216:22445:32754,J00121:27:H3GGKBBXX:5:2115:4300:11583,J00121:27:H3GGKBBXX:5:1217:4310:6818,J00121:27:H3GGKBBXX:5:1121:13098:38504,J00121:27:H3GGKBBXX:5:1125:14438:15082,J00121:27:H3GGKBBXX:5:1210:19918:46909,J00121:27:H3GGKBBXX:5:1127:19644:4409,J00121:27:H3GGKBBXX:5:1117:16802:11935,J00121:27:H3GGKBBXX:5:2206:12631:31435,J00121:27:H3GGKBBXX:5:1121:24028:30925,J00121:27:H3GGKBBXX:5:1210:12124:26265,J00121:27:H3GGKBBXX:5:2223:25936:34407,J00121:27:H3GGKBBXX:5:2226:5558:46786,J00121:27:H3GGKBBXX:5:1222:29031:40438;sequence=TACAGTTCGGCTTCTGATTTTAATTA;start=39566;subtype=IES;support_ref=15;support_variant=37;type=IES;
scaffold51_153_with_IES	MILORD	internal_eliminated_sequence	39839	39865	.	.	.	ID=MILORD.153.39839.39865;Name=MILORD.153.39839.39865;bounded_by_ta=TRUE;common_boundary=Both;end=39865;ies_id=IESPGM.PTET51.1.153.39046;ies_left_dist=0;ies_min_dist=0;ies_right_dist=0;junction_seq=gacgaaatcttcaatTAgaattcaattaaatt;read_names=J00121:27:H3GGKBBXX:5:1216:12165:30099,J00121:27:H3GGKBBXX:5:1121:12083:34741,J00121:27:H3GGKBBXX:5:1215:3579:2598,J00121:27:H3GGKBBXX:5:2113:9841:17069,J00121:27:H3GGKBBXX:5:2202:3447:31558,J00121:27:H3GGKBBXX:5:2218:14235:14625,J00121:27:H3GGKBBXX:5:1202:19553:16594,J00121:27:H3GGKBBXX:5:2217:18193:20322,J00121:27:H3GGKBBXX:5:1201:7283:18616,J00121:27:H3GGKBBXX:5:2102:22333:23311,J00121:27:H3GGKBBXX:5:1203:22414:20006,J00121:27:H3GGKBBXX:5:2108:16681:30679,J00121:27:H3GGKBBXX:5:1105:6258:22432,J00121:27:H3GGKBBXX:5:1107:2909:13007,J00121:27:H3GGKBBXX:5:2220:19908:45801,J00121:27:H3GGKBBXX:5:1225:21186:15838,J00121:27:H3GGKBBXX:5:1115:14133:44834,J00121:27:H3GGKBBXX:5:1117:28168:12603,J00121:27:H3GGKBBXX:5:1216:25367:15205,J00121:27:H3GGKBBXX:5:2116:21836:16014,J00121:27:H3GGKBBXX:5:1102:10439:34600,J00121:27:H3GGKBBXX:5:1225:23297:19425,J00121:27:H3GGKBBXX:5:1106:22587:15592,J00121:27:H3GGKBBXX:5:1203:3427:24138,J00121:27:H3GGKBBXX:5:1228:4898:38293,J00121:27:H3GGKBBXX:5:1114:10044:15522,J00121:27:H3GGKBBXX:5:2228:28767:44060,J00121:27:H3GGKBBXX:5:2108:17959:21641,J00121:27:H3GGKBBXX:5:1126:17543:41247,J00121:27:H3GGKBBXX:5:2224:22912:25439,J00121:27:H3GGKBBXX:5:2220:22861:6325,J00121:27:H3GGKBBXX:5:2108:16356:28745,J00121:27:H3GGKBBXX:5:2105:14286:6519,J00121:27:H3GGKBBXX:5:2110:18314:14097,J00121:27:H3GGKBBXX:5:2118:20669:33721,J00121:27:H3GGKBBXX:5:1111:5984:41862,J00121:27:H3GGKBBXX:5:1219:10186:1631,J00121:27:H3GGKBBXX:5:2225:8592:41598,J00121:27:H3GGKBBXX:5:1115:13809:28727,J00121:27:H3GGKBBXX:5:2109:22972:2439,J00121:27:H3GGKBBXX:5:1105:24840:15768,J00121:27:H3GGKBBXX:5:2221:14590:33879,J00121:27:H3GGKBBXX:5:2211:21410:15522,J00121:27:H3GGKBBXX:5:1216:25296:16840,J00121:27:H3GGKBBXX:5:2206:12905:28885,J00121:27:H3GGKBBXX:5:2212:2960:11266,J00121:27:H3GGKBBXX:5:1211:15179:30187,J00121:27:H3GGKBBXX:5:1224:25540:32173,J00121:27:H3GGKBBXX:5:1205:9973:28094,J00121:27:H3GGKBBXX:5:1205:11363:28147,J00121:27:H3GGKBBXX:5:2224:7019:37853,J00121:27:H3GGKBBXX:5:1117:11546:38099,J00121:27:H3GGKBBXX:5:2113:17188:28815,J00121:27:H3GGKBBXX:5:2224:23470:35725,J00121:27:H3GGKBBXX:5:1120:19278:24243,J00121:27:H3GGKBBXX:5:2209:4391:15434,J00121:27:H3GGKBBXX:5:2115:27691:8646,J00121:27:H3GGKBBXX:5:1116:9881:4936;sequence=TATACTCAAATAGTTTGAGACTAACTA;start=39839;subtype=IES;support_ref=3;support_variant=58;type=IES;
scaffold51_153_with_IES	MILORD	internal_eliminated_sequence	44041	44117	.	.	.	ID=MILORD.153.44041.44117;Name=MILORD.153.44041.44117;bounded_by_ta=TRUE;common_boundary=LEFT;end=44117;ies_id=IESPGM.PTET51.1.153.43221;ies_left_dist=0;ies_min_dist=0;ies_right_dist=10;junction_seq=aacaatttggtatatTAtttgactgtaaaatt;read_names=J00121:27:H3GGKBBXX:5:1115:22414:9948,J00121:27:H3GGKBBXX:5:2207:9759:21500,J00121:27:H3GGKBBXX:5:2102:23683:41968;sequence=TACACTCTAAAAAATATATATTTGTATATTTTTTGCATAAATATATGTAATTATTAAATGAGTTGAGGGTAATGTTT;start=44041;subtype=PARTIAL_INTERNAL;support_ref=0;support_variant=3;type=ALTERNATIVE;
scaffold51_153_with_IES	MILORD	internal_eliminated_sequence	44041	44127	.	.	.	ID=MILORD.153.44041.44127;Name=MILORD.153.44041.44127;bounded_by_ta=TRUE;common_boundary=Both;end=44127;ies_id=IESPGM.PTET51.1.153.43221;ies_left_dist=0;ies_min_dist=0;ies_right_dist=0;junction_seq=aacaatttggtatatTAaaattaatttatata;read_names=J00121:27:H3GGKBBXX:5:1223:29203:12040,J00121:27:H3GGKBBXX:5:2108:3356:47612,J00121:27:H3GGKBBXX:5:2113:15757:20639,J00121:27:H3GGKBBXX:5:1205:20669:26195,J00121:27:H3GGKBBXX:5:2212:21004:34055,J00121:27:H3GGKBBXX:5:2211:15656:24190,J00121:27:H3GGKBBXX:5:1214:27813:42970,J00121:27:H3GGKBBXX:5:2203:3945:44974,J00121:27:H3GGKBBXX:5:2224:21328:39471,J00121:27:H3GGKBBXX:5:2206:2849:42056,J00121:27:H3GGKBBXX:5:1223:26311:11812,J00121:27:H3GGKBBXX:5:2206:21795:28182,J00121:27:H3GGKBBXX:5:1221:1834:19548,J00121:27:H3GGKBBXX:5:2223:14813:22696,J00121:27:H3GGKBBXX:5:1223:11698:39418,J00121:27:H3GGKBBXX:5:1116:7578:45432,J00121:27:H3GGKBBXX:5:2217:28452:25333,J00121:27:H3GGKBBXX:5:2207:29975:36446,J00121:27:H3GGKBBXX:5:2211:20354:7398,J00121:27:H3GGKBBXX:5:2214:8917:48597,J00121:27:H3GGKBBXX:5:2214:8339:47454,J00121:27:H3GGKBBXX:5:1228:7628:39963,J00121:27:H3GGKBBXX:5:1124:12601:15100,J00121:27:H3GGKBBXX:5:1205:12428:5833,J00121:27:H3GGKBBXX:5:2108:6025:7398,J00121:27:H3GGKBBXX:5:2215:28229:12427,J00121:27:H3GGKBBXX:5:1224:26839:19267,J00121:27:H3GGKBBXX:5:2102:18670:46399,J00121:27:H3GGKBBXX:5:2202:6329:26599,J00121:27:H3GGKBBXX:5:1221:10957:35180,J00121:27:H3GGKBBXX:5:1106:12368:27848,J00121:27:H3GGKBBXX:5:2127:13200:20674,J00121:27:H3GGKBBXX:5:2113:9688:49089,J00121:27:H3GGKBBXX:5:1120:26311:2738,J00121:27:H3GGKBBXX:5:1207:8410:20533,J00121:27:H3GGKBBXX:5:1228:5101:6994;sequence=TACACTCTAAAAAATATATATTTGTATATTTTTTGCATAAATATATGTAATTATTAAATGAGTTGAGGGTAATGTTTTATTTGACTG;start=44041;subtype=IES;support_ref=0;support_variant=36;type=IES;
scaffold51_153_with_IES	MILORD	internal_eliminated_sequence	46785	46847	.	.	.	ID=MILORD.153.46785.46847;Name=MILORD.153.46785.46847;bounded_by_ta=TRUE;common_boundary=RIGHT;end=46847;ies_id=IESPGM.PTET51.1.153.45883;ies_left_dist=5;ies_min_dist=0;ies_right_dist=0;junction_seq=ttttaggttgtgcctTActaatggaaaagatg;read_names=J00121:27:H3GGKBBXX:5:1213:14925:45678;sequence=TAAGGTACTGTCGAGTTGTAAATTGCTTAATTATTTCCTATGATGTTTTAATAAACTTGATTG;start=46785;subtype=PARTIAL_EXTERNAL;support_ref=10;support_variant=1;type=ALTERNATIVE;
scaffold51_153_with_IES	MILORD	internal_eliminated_sequence	46790	46847	.	.	.	ID=MILORD.153.46790.46847;Name=MILORD.153.46790.46847;bounded_by_ta=TRUE;common_boundary=Both;end=46847;ies_id=IESPGM.PTET51.1.153.45883;ies_left_dist=0;ies_min_dist=0;ies_right_dist=0;junction_seq=ggttgtgccttaaggTActaatggaaaagatg;read_names=J00121:27:H3GGKBBXX:5:1113:11150:22889,J00121:27:H3GGKBBXX:5:1216:26159:12427,J00121:27:H3GGKBBXX:5:1112:25205:11864,J00121:27:H3GGKBBXX:5:2207:18659:9209,J00121:27:H3GGKBBXX:5:1208:30188:14977,J00121:27:H3GGKBBXX:5:1119:30442:30327,J00121:27:H3GGKBBXX:5:2122:3995:48755,J00121:27:H3GGKBBXX:5:2212:20567:29008,J00121:27:H3GGKBBXX:5:1105:13119:35233,J00121:27:H3GGKBBXX:5:2205:5802:40807,J00121:27:H3GGKBBXX:5:1103:26961:43497,J00121:27:H3GGKBBXX:5:1227:28503:48386,J00121:27:H3GGKBBXX:5:1228:14763:18669,J00121:27:H3GGKBBXX:5:1103:26443:43445,J00121:27:H3GGKBBXX:5:2228:17513:46293,J00121:27:H3GGKBBXX:5:1107:1803:47102,J00121:27:H3GGKBBXX:5:2217:11505:45801,J00121:27:H3GGKBBXX:5:1119:19492:16559,J00121:27:H3GGKBBXX:5:2222:9912:39312,J00121:27:H3GGKBBXX:5:1115:16427:47753,J00121:27:H3GGKBBXX:5:2110:17198:39207,J00121:27:H3GGKBBXX:5:1112:6614:24454,J00121:27:H3GGKBBXX:5:1114:16102:34354,J00121:27:H3GGKBBXX:5:1209:5396:12990,J00121:27:H3GGKBBXX:5:1212:4645:28428,J00121:27:H3GGKBBXX:5:2219:10084:17597,J00121:27:H3GGKBBXX:5:1109:20101:11952,J00121:27:H3GGKBBXX:5:1108:22536:33088,J00121:27:H3GGKBBXX:5:2113:30076:35426,J00121:27:H3GGKBBXX:5:2209:23125:43286,J00121:27:H3GGKBBXX:5:1226:19969:15662,J00121:27:H3GGKBBXX:5:2121:10551:38345,J00121:27:H3GGKBBXX:5:1220:20375:28850,J00121:27:H3GGKBBXX:5:2212:18964:14203,J00121:27:H3GGKBBXX:5:2116:11211:7380,J00121:27:H3GGKBBXX:5:2103:9648:48104,J00121:27:H3GGKBBXX:5:1212:8532:20990,J00121:27:H3GGKBBXX:5:2123:8795:14977;sequence=TACTGTCGAGTTGTAAATTGCTTAATTATTTCCTATGATGTTTTAATAAACTTGATTG;start=46790;subtype=IES;support_ref=8;support_variant=38;type=IES;
scaffold51_153_with_IES	MILORD	internal_eliminated_sequence	46790	46835	.	.	.	ID=MILORD.153.46790.46835;Name=MILORD.153.46790.46835;bounded_by_ta=TRUE;common_boundary=LEFT;end=46835;ies_id=IESPGM.PTET51.1.153.45883;ies_left_dist=0;ies_min_dist=0;ies_right_dist=12;junction_seq=gttgtgccttaaggtTAaacttgattgtacta;read_names=J00121:27:H3GGKBBXX:5:2207:24637:1666,J00121:27:H3GGKBBXX:5:1107:8491:21483;sequence=TACTGTCGAGTTGTAAATTGCTTAATTATTTCCTATGATGTTTTAA;start=46790;subtype=PARTIAL_INTERNAL;support_ref=4;support_variant=2;type=ALTERNATIVE;
scaffold51_153_with_IES	MILORD	internal_eliminated_sequence	48692	48756	.	.	.	ID=MILORD.153.48692.48756;Name=MILORD.153.48692.48756;bounded_by_ta=TRUE;common_boundary=Both;end=48756;ies_id=IESPGM.PTET51.1.153.47727;ies_left_dist=0;ies_min_dist=0;ies_right_dist=0;junction_seq=agtggatttaattaaTAcatctgaattaccag;read_names=J00121:27:H3GGKBBXX:5:1116:18436:26617,J00121:27:H3GGKBBXX:5:2108:30736:33475,J00121:27:H3GGKBBXX:5:2109:17969:26054,J00121:27:H3GGKBBXX:5:1208:24738:33703,J00121:27:H3GGKBBXX:5:2118:2646:45713,J00121:27:H3GGKBBXX:5:2115:26880:15082,J00121:27:H3GGKBBXX:5:1109:26545:37818,J00121:27:H3GGKBBXX:5:2109:30350:11073,J00121:27:H3GGKBBXX:5:2218:5599:35462,J00121:27:H3GGKBBXX:5:1218:22029:42056,J00121:27:H3GGKBBXX:5:2205:2554:40666,J00121:27:H3GGKBBXX:5:1117:9262:18142,J00121:27:H3GGKBBXX:5:2224:19532:38187,J00121:27:H3GGKBBXX:5:2109:7638:47401,J00121:27:H3GGKBBXX:5:1222:6745:28586,J00121:27:H3GGKBBXX:5:2119:22658:25140,J00121:27:H3GGKBBXX:5:1201:22323:44675,J00121:27:H3GGKBBXX:5:2220:32502:9807,J00121:27:H3GGKBBXX:5:2103:20486:10721,J00121:27:H3GGKBBXX:5:2209:24038:43638,J00121:27:H3GGKBBXX:5:1217:10855:39506,J00121:27:H3GGKBBXX:5:2107:13027:27479,J00121:27:H3GGKBBXX:5:2227:14296:21061,J00121:27:H3GGKBBXX:5:1126:8349:17263,J00121:27:H3GGKBBXX:5:1210:22891:22696,J00121:27:H3GGKBBXX:5:2126:28412:34266,J00121:27:H3GGKBBXX:5:2213:27011:41194,J00121:27:H3GGKBBXX:5:2228:28564:7838,J00121:27:H3GGKBBXX:5:1103:25570:4514,J00121:27:H3GGKBBXX:5:1223:22211:6255,J00121:27:H3GGKBBXX:5:2111:27204:41809,J00121:27:H3GGKBBXX:5:2106:9455:33281,J00121:27:H3GGKBBXX:5:1102:5457:22872,J00121:27:H3GGKBBXX:5:2202:19938:19548,J00121:27:H3GGKBBXX:5:1207:4898:35233,J00121:27:H3GGKBBXX:5:1128:26839:37554,J00121:27:H3GGKBBXX:5:1212:14133:21377,J00121:27:H3GGKBBXX:5:1106:13372:27760,J00121:27:H3GGKBBXX:5:2106:8765:36059,J00121:27:H3GGKBBXX:5:1218:4523:17772,J00121:27:H3GGKBBXX:5:1206:8085:4145,J00121:27:H3GGKBBXX:5:2128:19979:41282,J00121:27:H3GGKBBXX:5:2211:10348:21852;sequence=TATAGTTGAATACTAGAATATTTTACAATTTTAAATCTCATTTTAACATATGCATTAAAATACTG;start=48692;subtype=IES;support_ref=16;support_variant=43;type=IES;
scaffold51_153_with_IES	MILORD	internal_eliminated_sequence	48692	48746	.	.	.	ID=MILORD.153.48692.48746;Name=MILORD.153.48692.48746;bounded_by_ta=TRUE;common_boundary=LEFT;end=48746;ies_id=IESPGM.PTET51.1.153.47727;ies_left_dist=0;ies_min_dist=0;ies_right_dist=10;junction_seq=agtggatttaattaaTAaaatactgtacatct;read_names=J00121:27:H3GGKBBXX:5:2206:10450:23575;sequence=TATAGTTGAATACTAGAATATTTTACAATTTTAAATCTCATTTTAACATATGCAT;start=48692;subtype=PARTIAL_INTERNAL;support_ref=8;support_variant=1;type=ALTERNATIVE;
scaffold51_153_with_IES	MILORD	internal_eliminated_sequence	52019	52104	.	.	.	ID=MILORD.153.52019.52104;Name=MILORD.153.52019.52104;bounded_by_ta=TRUE;common_boundary=Both;end=52104;ies_id=IESPGM.PTET51.1.153.50989;ies_left_dist=0;ies_min_dist=0;ies_right_dist=0;junction_seq=cttgaaaaatattgtTAtcatgggccctccta;read_names=J00121:27:H3GGKBBXX:5:1128:5670:17579,J00121:27:H3GGKBBXX:5:2128:10013:47858,J00121:27:H3GGKBBXX:5:2125:4878:17087,J00121:27:H3GGKBBXX:5:2128:27255:30538,J00121:27:H3GGKBBXX:5:1218:12063:22538,J00121:27:H3GGKBBXX:5:2214:14925:10792,J00121:27:H3GGKBBXX:5:1207:5507:46170,J00121:27:H3GGKBBXX:5:1117:15798:16348,J00121:27:H3GGKBBXX:5:1110:5639:18335,J00121:27:H3GGKBBXX:5:1119:10815:17421,J00121:27:H3GGKBBXX:5:1217:24789:31365,J00121:27:H3GGKBBXX:5:1201:20689:7627,J00121:27:H3GGKBBXX:5:1125:27813:39453,J00121:27:H3GGKBBXX:5:1114:14478:8998,J00121:27:H3GGKBBXX:5:1125:4269:31400,J00121:27:H3GGKBBXX:5:1227:15808:38838,J00121:27:H3GGKBBXX:5:2103:9557:31664,J00121:27:H3GGKBBXX:5:1115:15016:39471,J00121:27:H3GGKBBXX:5:2111:24139:28973;sequence=TACACTCAATAAATCATAAGTAATTAAAATATGTTCATTAATAATGGTGAATAAAAGATAAATGAAAAGTATGAATGAATTAACGT;start=52019;subtype=IES;support_ref=110;support_variant=19;type=IES;
scaffold51_153_with_IES	MILORD	internal_eliminated_sequence	56551	56648	.	.	.	ID=MILORD.153.56551.56648;Name=MILORD.153.56551.56648;bounded_by_ta=TRUE;common_boundary=Both;end=56648;ies_id=IESPGM.PTET51.1.153.55435;ies_left_dist=0;ies_min_dist=0;ies_right_dist=0;junction_seq=atctgaatgggatgaTAgcatggcaaccacaa;read_names=J00121:27:H3GGKBBXX:5:1124:28178:40614,J00121:27:H3GGKBBXX:5:2214:19593:36605,J00121:27:H3GGKBBXX:5:1115:9090:34196,J00121:27:H3GGKBBXX:5:2110:14986:35936,J00121:27:H3GGKBBXX:5:1118:26524:37607,J00121:27:H3GGKBBXX:5:1223:22161:13552,J00121:27:H3GGKBBXX:5:2113:24627:11741,J00121:27:H3GGKBBXX:5:2214:14499:26617,J00121:27:H3GGKBBXX:5:2203:29467:5605,J00121:27:H3GGKBBXX:5:1103:19847:2791,J00121:27:H3GGKBBXX:5:2114:17259:7099,J00121:27:H3GGKBBXX:5:1227:12144:29712,J00121:27:H3GGKBBXX:5:2106:30665:20164,J00121:27:H3GGKBBXX:5:2207:2605:41071,J00121:27:H3GGKBBXX:5:1226:5710:22608,J00121:27:H3GGKBBXX:5:1113:21684:47647,J00121:27:H3GGKBBXX:5:1108:26230:7627,J00121:27:H3GGKBBXX:5:2212:11576:18740,J00121:27:H3GGKBBXX:5:1110:14316:6572,J00121:27:H3GGKBBXX:5:1217:12966:25509,J00121:27:H3GGKBBXX:5:1213:24322:15223,J00121:27:H3GGKBBXX:5:2205:8024:47542,J00121:27:H3GGKBBXX:5:2120:29102:12321,J00121:27:H3GGKBBXX:5:1217:22617:35585,J00121:27:H3GGKBBXX:5:2227:5731:43216;sequence=TACAGTATATTTATGAAATTGATATAGAGATTTAATAAGTTCTACAAATATTATTGTGCAATTTAATAATAATTCAAAAAATAATGAATTAGTAACTG;start=56551;subtype=IES;support_ref=2;support_variant=25;type=IES;
scaffold51_153_with_IES	MILORD	internal_eliminated_sequence	56573	56648	.	.	.	ID=MILORD.153.56573.56648;Name=MILORD.153.56573.56648;bounded_by_ta=TRUE;common_boundary=RIGHT;end=56648;ies_id=IESPGM.PTET51.1.153.55435;ies_left_dist=-22;ies_min_dist=0;ies_right_dist=0;junction_seq=tatttatgaaattgaTAgcatggcaaccacaa;read_names=J00121:27:H3GGKBBXX:5:2113:5994:49054;sequence=TATAGAGATTTAATAAGTTCTACAAATATTATTGTGCAATTTAATAATAATTCAAAAAATAATGAATTAGTAACTG;start=56573;subtype=PARTIAL_INTERNAL;support_ref=0;support_variant=1;type=ALTERNATIVE;
scaffold51_153_with_IES	MILORD	internal_eliminated_sequence	61331	61364	.	.	.	ID=MILORD.153.61331.61364;Name=MILORD.153.61331.61364;bounded_by_ta=TRUE;common_boundary=LEFT;end=61364;ies_id=IESPGM.PTET51.1.153.60117;ies_left_dist=0;ies_min_dist=0;ies_right_dist=14;junction_seq=ccatttgccttttgaTAtttaatttgctgtat;read_names=J00121:27:H3GGKBBXX:5:1101:19745:1525,J00121:27:H3GGKBBXX:5:2103:8440:23927;sequence=TACACTTAGACAAAATTCATATATATCATTTGTA;start=61331;subtype=PARTIAL_INTERNAL;support_ref=2;support_variant=2;type=ALTERNATIVE;
scaffold51_153_with_IES	MILORD	internal_eliminated_sequence	61331	61368	.	.	.	ID=MILORD.153.61331.61368;Name=MILORD.153.61331.61368;bounded_by_ta=TRUE;common_boundary=LEFT;end=61368;ies_id=IESPGM.PTET51.1.153.60117;ies_left_dist=0;ies_min_dist=0;ies_right_dist=10;junction_seq=ccatttgccttttgaTAatttgctgtatgatt;read_names=J00121:27:H3GGKBBXX:5:2107:25520:9244,J00121:27:H3GGKBBXX:5:1217:23267:20463,J00121:27:H3GGKBBXX:5:2109:2737:30855,J00121:27:H3GGKBBXX:5:2207:18101:30362,J00121:27:H3GGKBBXX:5:2212:10754:17597;sequence=TACACTTAGACAAAATTCATATATATCATTTGTATATT;start=61331;subtype=PARTIAL_INTERNAL;support_ref=3;support_variant=5;type=ALTERNATIVE;
scaffold51_153_with_IES	MILORD	internal_eliminated_sequence	61331	61378	.	.	.	ID=MILORD.153.61331.61378;Name=MILORD.153.61331.61378;bounded_by_ta=TRUE;common_boundary=Both;end=61378;ies_id=IESPGM.PTET51.1.153.60117;ies_left_dist=0;ies_min_dist=0;ies_right_dist=0;junction_seq=ccatttgccttttgaTAtgattcacaagtatg;read_names=J00121:27:H3GGKBBXX:5:1215:10977:46258,J00121:27:H3GGKBBXX:5:2215:30157:5358,J00121:27:H3GGKBBXX:5:2101:4493:32877,J00121:27:H3GGKBBXX:5:2206:26829:27865,J00121:27:H3GGKBBXX:5:2221:19664:13658,J00121:27:H3GGKBBXX:5:2207:19461:33949,J00121:27:H3GGKBBXX:5:1204:24566:40965,J00121:27:H3GGKBBXX:5:1128:23226:30099,J00121:27:H3GGKBBXX:5:1218:24931:24577,J00121:27:H3GGKBBXX:5:2101:15828:1982,J00121:27:H3GGKBBXX:5:2218:11069:30134,J00121:27:H3GGKBBXX:5:1104:3610:17421,J00121:27:H3GGKBBXX:5:2228:5599:33035,J00121:27:H3GGKBBXX:5:2115:16589:28938,J00121:27:H3GGKBBXX:5:1107:22932:26072,J00121:27:H3GGKBBXX:5:1115:3792:31664,J00121:27:H3GGKBBXX:5:1102:29985:40508,J00121:27:H3GGKBBXX:5:2102:30036:11161,J00121:27:H3GGKBBXX:5:2223:16366:37519,J00121:27:H3GGKBBXX:5:1210:7628:40948,J00121:27:H3GGKBBXX:5:2115:16610:28903,J00121:27:H3GGKBBXX:5:2203:14001:38556,J00121:27:H3GGKBBXX:5:1126:13890:36253,J00121:27:H3GGKBBXX:5:2223:16143:6923,J00121:27:H3GGKBBXX:5:2101:25408:36235,J00121:27:H3GGKBBXX:5:1223:12885:7468,J00121:27:H3GGKBBXX:5:2222:15016:9332,J00121:27:H3GGKBBXX:5:1217:18264:31558,J00121:27:H3GGKBBXX:5:1224:3671:43585,J00121:27:H3GGKBBXX:5:2203:30391:25984,J00121:27:H3GGKBBXX:5:1119:13413:8031,J00121:27:H3GGKBBXX:5:1123:1448:9385,J00121:27:H3GGKBBXX:5:2223:19116:5042,J00121:27:H3GGKBBXX:5:2218:27590:9737,J00121:27:H3GGKBBXX:5:1118:2199:20392,J00121:27:H3GGKBBXX:5:2106:18568:33211,J00121:27:H3GGKBBXX:5:1125:14945:38117,J00121:27:H3GGKBBXX:5:2202:9942:31734,J00121:27:H3GGKBBXX:5:1222:8775:8787,J00121:27:H3GGKBBXX:5:1103:19573:41141,J00121:27:H3GGKBBXX:5:1125:23287:6466,J00121:27:H3GGKBBXX:5:2126:30584:27901,J00121:27:H3GGKBBXX:5:2108:15534:31013,J00121:27:H3GGKBBXX:5:2225:27935:10546,J00121:27:H3GGKBBXX:5:1103:19004:24999,J00121:27:H3GGKBBXX:5:1126:20791:20146,J00121:27:H3GGKBBXX:5:2218:9658:15135,J00121:27:H3GGKBBXX:5:1211:6431:47067,J00121:27:H3GGKBBXX:5:1124:20912:17825,J00121:27:H3GGKBBXX:5:2209:29335:48597,J00121:27:H3GGKBBXX:5:2125:9709:40438,J00121:27:H3GGKBBXX:5:1127:26494:35796,J00121:27:H3GGKBBXX:5:1101:24708:2000,J00121:27:H3GGKBBXX:5:1217:11718:9385,J00121:27:H3GGKBBXX:5:1104:3863:41985;sequence=TACACTTAGACAAAATTCATATATATCATTTGTATATTTAATTTGCTG;start=61331;subtype=IES;support_ref=2;support_variant=55;type=IES;
scaffold51_153_with_IES	MILORD	internal_eliminated_sequence	62478	62505	.	.	.	ID=MILORD.153.62478.62505;Name=MILORD.153.62478.62505;bounded_by_ta=TRUE;common_boundary=Both;end=62505;ies_id=IESPGM.PTET51.1.153.61216;ies_left_dist=0;ies_min_dist=0;ies_right_dist=0;junction_seq=agtctccataagtagTAccactataatcttag;read_names=J00121:27:H3GGKBBXX:5:1126:16995:21377,J00121:27:H3GGKBBXX:5:1103:20192:7679,J00121:27:H3GGKBBXX:5:2112:20618:44464,J00121:27:H3GGKBBXX:5:2205:28483:2000,J00121:27:H3GGKBBXX:5:2223:28057:41563,J00121:27:H3GGKBBXX:5:1117:30320:28463,J00121:27:H3GGKBBXX:5:2212:6969:13992,J00121:27:H3GGKBBXX:5:1126:13565:24683,J00121:27:H3GGKBBXX:5:1222:18822:37449,J00121:27:H3GGKBBXX:5:1228:12611:7943,J00121:27:H3GGKBBXX:5:1210:4878:44904,J00121:27:H3GGKBBXX:5:1201:21633:15768,J00121:27:H3GGKBBXX:5:2219:28777:48614,J00121:27:H3GGKBBXX:5:2217:5944:42108,J00121:27:H3GGKBBXX:5:1223:27752:25421,J00121:27:H3GGKBBXX:5:2107:32096:35831,J00121:27:H3GGKBBXX:5:1121:13332:7750,J00121:27:H3GGKBBXX:5:2201:5852:25949,J00121:27:H3GGKBBXX:5:2120:11657:1191,J00121:27:H3GGKBBXX:5:2103:30279:38240,J00121:27:H3GGKBBXX:5:2215:4898:2703;sequence=TATGGCAGTGATGATTTGTATTCATTGA;start=62478;subtype=IES;support_ref=12;support_variant=21;type=IES;
scaffold51_153_with_IES	MILORD	internal_eliminated_sequence	62577	62626	.	.	.	ID=MILORD.153.62577.62626;Name=MILORD.153.62577.62626;bounded_by_ta=TRUE;common_boundary=Both;end=62626;ies_id=IESPGM.PTET51.1.153.61287;ies_left_dist=0;ies_min_dist=0;ies_right_dist=0;junction_seq=catttaacattgttgTAactcaaattacaatc;read_names=J00121:27:H3GGKBBXX:5:1228:24819:4971;sequence=TACAGTTGTAGTTATAATTGTTCACATAAATATACTAACTTATTAAACTG;start=62577;subtype=IES;support_ref=0;support_variant=1;type=IES;
scaffold51_153_with_IES	MILORD	internal_eliminated_sequence	62585	62626	.	.	.	ID=MILORD.153.62585.62626;Name=MILORD.153.62585.62626;bounded_by_ta=TRUE;common_boundary=RIGHT;end=62626;ies_id=IESPGM.PTET51.1.153.61287;ies_left_dist=-8;ies_min_dist=0;ies_right_dist=0;junction_seq=attgttgtacagttgTAactcaaattacaatc;read_names=J00121:27:H3GGKBBXX:5:2216:13291:40104;sequence=TAGTTATAATTGTTCACATAAATATACTAACTTATTAAACTG;start=62585;subtype=PARTIAL_INTERNAL;support_ref=0;support_variant=1;type=ALTERNATIVE;
scaffold51_153_with_IES	MILORD	internal_eliminated_sequence	62589	62626	.	.	.	ID=MILORD.153.62589.62626;Name=MILORD.153.62589.62626;bounded_by_ta=TRUE;common_boundary=RIGHT;end=62626;ies_id=IESPGM.PTET51.1.153.61287;ies_left_dist=-12;ies_min_dist=0;ies_right_dist=0;junction_seq=ttgtacagttgtagtTAactcaaattacaatc;read_names=J00121:27:H3GGKBBXX:5:2102:16447:8471;sequence=TATAATTGTTCACATAAATATACTAACTTATTAAACTG;start=62589;subtype=PARTIAL_INTERNAL;support_ref=0;support_variant=1;type=ALTERNATIVE;
scaffold51_153_with_IES	MILORD	internal_eliminated_sequence	62679	62706	.	.	.	ID=MILORD.153.62679.62706;Name=MILORD.153.62679.62706;bounded_by_ta=TRUE;common_boundary=Both;end=62706;ies_id=IESPGM.PTET51.1.153.61339;ies_left_dist=0;ies_min_dist=0;ies_right_dist=0;junction_seq=gacattctttcaaggTAcatttattacctacc;read_names=J00121:27:H3GGKBBXX:5:1106:2737:45203,J00121:27:H3GGKBBXX:5:2202:28929:8365,J00121:27:H3GGKBBXX:5:1118:25986:18036,J00121:27:H3GGKBBXX:5:2210:22364:48755,J00121:27:H3GGKBBXX:5:2121:1499:27690,J00121:27:H3GGKBBXX:5:1212:7090:21061,J00121:27:H3GGKBBXX:5:1223:7486:46926,J00121:27:H3GGKBBXX:5:1119:31203:35972,J00121:27:H3GGKBBXX:5:1208:5436:29061,J00121:27:H3GGKBBXX:5:1220:30756:35128,J00121:27:H3GGKBBXX:5:2223:13362:37695;sequence=TATAACTACATGTTACATATCATATTTA;start=62679;subtype=IES;support_ref=21;support_variant=11;type=IES;
scaffold51_153_with_IES	MILORD	internal_eliminated_sequence	62681	62712	.	.	.	ID=MILORD.153.62681.62712;Name=MILORD.153.62681.62712;bounded_by_ta=TRUE;common_boundary=None;end=62712;ies_id=IESPGM.PTET51.1.153.61339;ies_left_dist=-2;ies_min_dist=2;ies_right_dist=-6;junction_seq=cattctttcaaggtaTAttacctacccaataa;read_names=J00121:27:H3GGKBBXX:5:1219:8501:16120;sequence=TAACTACATGTTACATATCATATTTATACATT;start=62681;subtype=OVERLAPPING;support_ref=7;support_variant=1;type=ALTERNATIVE;
scaffold51_153_with_IES	MILORD	internal_eliminated_sequence	64480	64508	.	.	.	ID=MILORD.153.64480.64508;Name=MILORD.153.64480.64508;bounded_by_ta=TRUE;common_boundary=Both;end=64508;ies_id=IESPGM.PTET51.1.153.63112;ies_left_dist=0;ies_min_dist=0;ies_right_dist=0;junction_seq=cttcaaaagagatggTAccaccagcataactt;read_names=J00121:27:H3GGKBBXX:5:2221:4056:16823,J00121:27:H3GGKBBXX:5:2226:26210:45432,J00121:27:H3GGKBBXX:5:1202:19583:39295,J00121:27:H3GGKBBXX:5:2224:6197:8365,J00121:27:H3GGKBBXX:5:1107:18964:45256,J00121:27:H3GGKBBXX:5:2118:20151:30187,J00121:27:H3GGKBBXX:5:1207:16457:46293,J00121:27:H3GGKBBXX:5:2116:10510:11337,J00121:27:H3GGKBBXX:5:2227:23196:16753,J00121:27:H3GGKBBXX:5:2114:24576:27760,J00121:27:H3GGKBBXX:5:1124:10521:27391,J00121:27:H3GGKBBXX:5:1106:19979:42302,J00121:27:H3GGKBBXX:5:2115:7182:30749,J00121:27:H3GGKBBXX:5:1102:28290:8312,J00121:27:H3GGKBBXX:5:2108:24139:39031,J00121:27:H3GGKBBXX:5:1119:11302:11688,J00121:27:H3GGKBBXX:5:1110:5548:38926,J00121:27:H3GGKBBXX:5:2118:3325:1842,J00121:27:H3GGKBBXX:5:1215:8460:7468,J00121:27:H3GGKBBXX:5:1203:27570:46065,J00121:27:H3GGKBBXX:5:1215:11718:35972,J00121:27:H3GGKBBXX:5:1210:12357:6800,J00121:27:H3GGKBBXX:5:1203:27935:30134,J00121:27:H3GGKBBXX:5:1111:30178:33492,J00121:27:H3GGKBBXX:5:1106:19948:42319,J00121:27:H3GGKBBXX:5:1219:22262:31558,J00121:27:H3GGKBBXX:5:1107:23703:22168,J00121:27:H3GGKBBXX:5:2205:11485:9473,J00121:27:H3GGKBBXX:5:1208:10531:11126,J00121:27:H3GGKBBXX:5:1201:20527:34741,J00121:27:H3GGKBBXX:5:1210:13839:39330,J00121:27:H3GGKBBXX:5:2126:10013:1543,J00121:27:H3GGKBBXX:5:2224:23480:43902;sequence=TACAGTCGATTCTACTTGTATTGTGATTG;start=64480;subtype=IES;support_ref=33;support_variant=33;type=IES;
scaffold51_153_with_IES	MILORD	internal_eliminated_sequence	65184	65230	.	.	.	ID=MILORD.153.65184.65230;Name=MILORD.153.65184.65230;bounded_by_ta=TRUE;common_boundary=None;end=65230;ies_id=IESPGM.PTET51.1.153.63112;ies_left_dist=-704;ies_min_dist=704;ies_right_dist=-722;junction_seq=gtaaccctgtccataTAttgagagcacctttg;read_names=J00121:27:H3GGKBBXX:5:1205:13555:10141,J00121:27:H3GGKBBXX:5:1215:7892:39260;sequence=TACACTACCCTCCAGTCTGATTTAACTTACATTATTCTGCAATAGTG;start=65184;subtype=MAC;support_ref=106;support_variant=2;type=CRYPTIC;
scaffold51_153_with_IES	MILORD	internal_eliminated_sequence	66174	66204	.	.	.	ID=MILORD.153.66174.66204;Name=MILORD.153.66174.66204;bounded_by_ta=TRUE;common_boundary=RIGHT;end=66204;ies_id=IESPGM.PTET51.1.153.64780;ies_left_dist=3;ies_min_dist=0;ies_right_dist=0;junction_seq=cattccaatagcattTAccatcagtcatatca;read_names=J00121:27:H3GGKBBXX:5:2225:13585:20041;sequence=TAGTAGAGTTATGAATATTATACATTGATCA;start=66174;subtype=PARTIAL_EXTERNAL;support_ref=1;support_variant=1;type=ALTERNATIVE;
scaffold51_153_with_IES	MILORD	internal_eliminated_sequence	66177	66204	.	.	.	ID=MILORD.153.66177.66204;Name=MILORD.153.66177.66204;bounded_by_ta=TRUE;common_boundary=Both;end=66204;ies_id=IESPGM.PTET51.1.153.64780;ies_left_dist=0;ies_min_dist=0;ies_right_dist=0;junction_seq=tccaatagcatttagTAccatcagtcatatca;read_names=J00121:27:H3GGKBBXX:5:2101:25743:7697,J00121:27:H3GGKBBXX:5:1108:27580:46645,J00121:27:H3GGKBBXX:5:1121:22871:3987,J00121:27:H3GGKBBXX:5:2124:21257:6712,J00121:27:H3GGKBBXX:5:2113:17442:38504,J00121:27:H3GGKBBXX:5:2120:25449:31453,J00121:27:H3GGKBBXX:5:2201:2057:38715,J00121:27:H3GGKBBXX:5:2207:23957:34073,J00121:27:H3GGKBBXX:5:1227:11505:10387,J00121:27:H3GGKBBXX:5:2115:11728:6202,J00121:27:H3GGKBBXX:5:2224:8572:21940,J00121:27:H3GGKBBXX:5:2206:10044:24138,J00121:27:H3GGKBBXX:5:2118:26392:38609,J00121:27:H3GGKBBXX:5:1201:26047:9842,J00121:27:H3GGKBBXX:5:1114:28270:47841,J00121:27:H3GGKBBXX:5:2223:18507:25122,J00121:27:H3GGKBBXX:5:1114:26910:16717,J00121:27:H3GGKBBXX:5:1116:14306:8875,J00121:27:H3GGKBBXX:5:1125:23023:2352,J00121:27:H3GGKBBXX:5:1220:29021:34793,J00121:27:H3GGKBBXX:5:1221:20963:2721,J00121:27:H3GGKBBXX:5:1114:3031:18458,J00121:27:H3GGKBBXX:5:1123:18771:14572,J00121:27:H3GGKBBXX:5:1113:17766:12480,J00121:27:H3GGKBBXX:5:2110:12154:1631,J00121:27:H3GGKBBXX:5:1210:26159:8207,J00121:27:H3GGKBBXX:5:1223:9374:8770,J00121:27:H3GGKBBXX:5:2104:26332:48456,J00121:27:H3GGKBBXX:5:1227:27336:15205,J00121:27:H3GGKBBXX:5:2223:28584:41704,J00121:27:H3GGKBBXX:5:1219:11982:7873,J00121:27:H3GGKBBXX:5:1102:16122:5974,J00121:27:H3GGKBBXX:5:1123:17604:38046,J00121:27:H3GGKBBXX:5:1227:8227:38539,J00121:27:H3GGKBBXX:5:2207:30218:28498,J00121:27:H3GGKBBXX:5:1112:5731:39101,J00121:27:H3GGKBBXX:5:1223:13281:19373,J00121:27:H3GGKBBXX:5:2109:25195:43814,J00121:27:H3GGKBBXX:5:1223:3011:38539,J00121:27:H3GGKBBXX:5:2220:22891:24173,J00121:27:H3GGKBBXX:5:2220:30726:16401,J00121:27:H3GGKBBXX:5:1217:18609:4901,J00121:27:H3GGKBBXX:5:1103:20415:47594,J00121:27:H3GGKBBXX:5:2224:11028:28657,J00121:27:H3GGKBBXX:5:1122:31446:27215,J00121:27:H3GGKBBXX:5:2206:26260:26599,J00121:27:H3GGKBBXX:5:2210:23115:28604,J00121:27:H3GGKBBXX:5:1211:18254:28657,J00121:27:H3GGKBBXX:5:1116:24089:22766,J00121:27:H3GGKBBXX:5:2223:7923:24612,J00121:27:H3GGKBBXX:5:1116:26849:30820,J00121:27:H3GGKBBXX:5:1116:27123:30767,J00121:27:H3GGKBBXX:5:1201:18558:17333,J00121:27:H3GGKBBXX:5:1123:22841:28622,J00121:27:H3GGKBBXX:5:2122:14001:22309,J00121:27:H3GGKBBXX:5:2114:13464:3582,J00121:27:H3GGKBBXX:5:1228:28747:47999,J00121:27:H3GGKBBXX:5:1114:30787:29976,J00121:27:H3GGKBBXX:5:2119:30513:11425,J00121:27:H3GGKBBXX:5:2119:30543:11688,J00121:27:H3GGKBBXX:5:1208:24556:13201,J00121:27:H3GGKBBXX:5:1106:27559:8699;sequence=TAGAGTTATGAATATTATACATTGATCA;start=66177;subtype=IES;support_ref=0;support_variant=62;type=IES;
scaffold51_153_with_IES	MILORD	internal_eliminated_sequence	66370	66457	.	.	.	ID=MILORD.153.66370.66457;Name=MILORD.153.66370.66457;bounded_by_ta=TRUE;common_boundary=RIGHT;end=66457;ies_id=IESPGM.PTET51.1.153.64948;ies_left_dist=3;ies_min_dist=0;ies_right_dist=0;junction_seq=gttaatcatagcaacTAtctaaccaaatacat;read_names=J00121:27:H3GGKBBXX:5:1105:26595:32033,J00121:27:H3GGKBBXX:5:1105:26606:32050;sequence=TATTATAGTAGAATAATTTCAATATTTATATTGAATATTAATTTGATATTCTATTAAAATCTTAATAAAATAAATATCTATTCAACTA;start=66370;subtype=PARTIAL_EXTERNAL;support_ref=1;support_variant=2;type=ALTERNATIVE;
scaffold51_153_with_IES	MILORD	internal_eliminated_sequence	66373	66457	.	.	.	ID=MILORD.153.66373.66457;Name=MILORD.153.66373.66457;bounded_by_ta=TRUE;common_boundary=Both;end=66457;ies_id=IESPGM.PTET51.1.153.64948;ies_left_dist=0;ies_min_dist=0;ies_right_dist=0;junction_seq=aatcatagcaactatTAtctaaccaaatacat;read_names=J00121:27:H3GGKBBXX:5:2227:29498:18810,J00121:27:H3GGKBBXX:5:1113:22221:1982,J00121:27:H3GGKBBXX:5:1215:14773:1842,J00121:27:H3GGKBBXX:5:2111:9343:8928,J00121:27:H3GGKBBXX:5:1118:20923:36868,J00121:27:H3GGKBBXX:5:2201:4696:33791,J00121:27:H3GGKBBXX:5:1110:25773:45660,J00121:27:H3GGKBBXX:5:2224:5020:16700,J00121:27:H3GGKBBXX:5:1108:24830:42161,J00121:27:H3GGKBBXX:5:1202:4117:26846,J00121:27:H3GGKBBXX:5:2227:18649:10563,J00121:27:H3GGKBBXX:5:2222:15422:17069,J00121:27:H3GGKBBXX:5:1126:31822:9825,J00121:27:H3GGKBBXX:5:1212:6553:33246,J00121:27:H3GGKBBXX:5:1215:4168:41352,J00121:27:H3GGKBBXX:5:2208:17848:13113,J00121:27:H3GGKBBXX:5:1124:15097:18827,J00121:27:H3GGKBBXX:5:2226:8075:40913,J00121:27:H3GGKBBXX:5:1115:18517:7521,J00121:27:H3GGKBBXX:5:2227:5660:25826,J00121:27:H3GGKBBXX:5:2102:17218:15996;sequence=TATAGTAGAATAATTTCAATATTTATATTGAATATTAATTTGATATTCTATTAAAATCTTAATAAAATAAATATCTATTCAACTA;start=66373;subtype=IES;support_ref=1;support_variant=21;type=IES;
scaffold51_153_with_IES	MILORD	internal_eliminated_sequence	66373	66461	.	.	.	ID=MILORD.153.66373.66461;Name=MILORD.153.66373.66461;bounded_by_ta=TRUE;common_boundary=LEFT;end=66461;ies_id=IESPGM.PTET51.1.153.64948;ies_left_dist=0;ies_min_dist=0;ies_right_dist=-4;junction_seq=aatcatagcaactatTAaccaaatacatggtt;read_names=J00121:27:H3GGKBBXX:5:1219:23997:34213;sequence=TATAGTAGAATAATTTCAATATTTATATTGAATATTAATTTGATATTCTATTAAAATCTTAATAAAATAAATATCTATTCAACTATATC;start=66373;subtype=PARTIAL_EXTERNAL;support_ref=1;support_variant=1;type=ALTERNATIVE;
scaffold51_153_with_IES	MILORD	internal_eliminated_sequence	66373	66455	.	.	.	ID=MILORD.153.66373.66455;Name=MILORD.153.66373.66455;bounded_by_ta=TRUE;common_boundary=LEFT;end=66455;ies_id=IESPGM.PTET51.1.153.64948;ies_left_dist=0;ies_min_dist=0;ies_right_dist=2;junction_seq=aatcatagcaactatTAtatctaaccaaatac;read_names=J00121:27:H3GGKBBXX:5:2102:10226:8137;sequence=TATAGTAGAATAATTTCAATATTTATATTGAATATTAATTTGATATTCTATTAAAATCTTAATAAAATAAATATCTATTCAAC;start=66373;subtype=PARTIAL_INTERNAL;support_ref=1;support_variant=1;type=ALTERNATIVE;
scaffold51_153_with_IES	MILORD	internal_eliminated_sequence	66378	66457	.	.	.	ID=MILORD.153.66378.66457;Name=MILORD.153.66378.66457;bounded_by_ta=TRUE;common_boundary=RIGHT;end=66457;ies_id=IESPGM.PTET51.1.153.64948;ies_left_dist=-5;ies_min_dist=0;ies_right_dist=0;junction_seq=tagcaactattatagTAtctaaccaaatacat;read_names=J00121:27:H3GGKBBXX:5:1109:27732:12867;sequence=TAGAATAATTTCAATATTTATATTGAATATTAATTTGATATTCTATTAAAATCTTAATAAAATAAATATCTATTCAACTA;start=66378;subtype=PARTIAL_INTERNAL;support_ref=0;support_variant=1;type=ALTERNATIVE;
scaffold51_153_with_IES	MILORD	internal_eliminated_sequence	66383	66457	.	.	.	ID=MILORD.153.66383.66457;Name=MILORD.153.66383.66457;bounded_by_ta=TRUE;common_boundary=RIGHT;end=66457;ies_id=IESPGM.PTET51.1.153.64948;ies_left_dist=-10;ies_min_dist=0;ies_right_dist=0;junction_seq=actattatagtagaaTAtctaaccaaatacat;read_names=J00121:27:H3GGKBBXX:5:1128:8552:24964;sequence=TAATTTCAATATTTATATTGAATATTAATTTGATATTCTATTAAAATCTTAATAAAATAAATATCTATTCAACTA;start=66383;subtype=PARTIAL_INTERNAL;support_ref=0;support_variant=1;type=ALTERNATIVE;
scaffold51_153_with_IES	MILORD	internal_eliminated_sequence	67010	67153	.	.	.	ID=MILORD.153.67010.67153;Name=MILORD.153.67010.67153;bounded_by_ta=TRUE;common_boundary=Both;end=67153;ies_id=IESPGM.PTET51.1.153.65500;ies_left_dist=0;ies_min_dist=0;ies_right_dist=0;junction_seq=tatagtaatatgcacTAcaacctgcaaattac;read_names=J00121:27:H3GGKBBXX:5:2227:1286:27074,J00121:27:H3GGKBBXX:5:1111:24129:30995,J00121:27:H3GGKBBXX:5:2216:12205:48245,J00121:27:H3GGKBBXX:5:2126:10998:8172,J00121:27:H3GGKBBXX:5:1205:13535:32754,J00121:27:H3GGKBBXX:5:2108:27833:6712,J00121:27:H3GGKBBXX:5:1104:4685:38170,J00121:27:H3GGKBBXX:5:1124:6015:5692,J00121:27:H3GGKBBXX:5:1204:10318:19900,J00121:27:H3GGKBBXX:5:2201:26078:47559,J00121:27:H3GGKBBXX:5:1112:10277:28868,J00121:27:H3GGKBBXX:5:1224:9019:43216,J00121:27:H3GGKBBXX:5:2126:12073:9192,J00121:27:H3GGKBBXX:5:2210:23257:41651,J00121:27:H3GGKBBXX:5:1113:19755:19197,J00121:27:H3GGKBBXX:5:1210:17421:4462,J00121:27:H3GGKBBXX:5:1118:23043:5868,J00121:27:H3GGKBBXX:5:2212:3011:27496,J00121:27:H3GGKBBXX:5:1127:23490:29536,J00121:27:H3GGKBBXX:5:1110:8562:6519,J00121:27:H3GGKBBXX:5:2113:18599:41000,J00121:27:H3GGKBBXX:5:1215:11606:2510,J00121:27:H3GGKBBXX:5:2109:14143:41335,J00121:27:H3GGKBBXX:5:2217:30168:40332,J00121:27:H3GGKBBXX:5:1207:21440:46311,J00121:27:H3GGKBBXX:5:1112:14854:42847,J00121:27:H3GGKBBXX:5:1101:14164:46012,J00121:27:H3GGKBBXX:5:1224:17178:17685,J00121:27:H3GGKBBXX:5:2215:2575:19249,J00121:27:H3GGKBBXX:5:2121:19918:18318,J00121:27:H3GGKBBXX:5:1102:23317:14854,J00121:27:H3GGKBBXX:5:1126:4046:6255,J00121:27:H3GGKBBXX:5:1128:24464:15188;sequence=TATTGTCGTATTAAAATAAAAATATAGAATATGGTTGACTTTGAATTGATGCGAAAATTAAAAACTATAATTAAACATTATAAAAATCATTAATAATTATCTAGTTACCATTTACTTAACTAAATATCATATTGAAATTAACAA;start=67010;subtype=IES;support_ref=10;support_variant=33;type=IES;
scaffold51_153_with_IES	MILORD	internal_eliminated_sequence	67018	67153	.	.	.	ID=MILORD.153.67018.67153;Name=MILORD.153.67018.67153;bounded_by_ta=TRUE;common_boundary=RIGHT;end=67153;ies_id=IESPGM.PTET51.1.153.65500;ies_left_dist=-8;ies_min_dist=0;ies_right_dist=0;junction_seq=tatgcactattgtcgTAcaacctgcaaattac;read_names=J00121:27:H3GGKBBXX:5:2104:18436:31048,J00121:27:H3GGKBBXX:5:1107:12459:18089;sequence=TATTAAAATAAAAATATAGAATATGGTTGACTTTGAATTGATGCGAAAATTAAAAACTATAATTAAACATTATAAAAATCATTAATAATTATCTAGTTACCATTTACTTAACTAAATATCATATTGAAATTAACAA;start=67018;subtype=PARTIAL_INTERNAL;support_ref=6;support_variant=2;type=ALTERNATIVE;
scaffold51_153_with_IES	MILORD	internal_eliminated_sequence	67021	67153	.	.	.	ID=MILORD.153.67021.67153;Name=MILORD.153.67021.67153;bounded_by_ta=TRUE;common_boundary=RIGHT;end=67153;ies_id=IESPGM.PTET51.1.153.65500;ies_left_dist=-11;ies_min_dist=0;ies_right_dist=0;junction_seq=gcactattgtcgtatTAcaacctgcaaatta;read_names=J00121:27:H3GGKBBXX:5:2110:13464:12480;sequence=TAAAATAAAAATATAGAATATGGTTGACTTTGAATTGATGCGAAAATTAAAAACTATAATTAAACATTATAAAAATCATTAATAATTATCTAGTTACCATTTACTTAACTAAATATCATATTGAAATTAACAA;start=67021;subtype=PARTIAL_INTERNAL;support_ref=2;support_variant=1;type=ALTERNATIVE;
scaffold51_153_with_IES	MILORD	internal_eliminated_sequence	69093	70664	.	.	.	ID=MILORD.153.69093.70664;Name=MILORD.153.69093.70664;bounded_by_ta=TRUE;common_boundary=None;end=70664;ies_id=IESPGM.PTET51.1.153.67615;ies_left_dist=176;ies_min_dist=176;ies_right_dist=-1365;junction_seq=cattatattcttataTAaaaagctataaattc;read_names=J00121:27:H3GGKBBXX:5:2118:15727:36939;sequence=TATATATATATTATATTGCCATATTTATTTACATATATATATTTATAATGTTAAAAAAACAAAAATAATTAATCGAAAACCCTGTCAATGACTTAAGTGTTTGTCCAACCAACAAACTCACCCTTTCCTCTCTCGATAAACCCCTCTTCCCCACTCCTTGGAGGAGTTACCAGCATTACAGTCTAAACAGCAGCTCTTCCTCTTCTATACAACATTCAAACACCCACCATCCTAATTAATCAAACTGACAGAGTCTAAGAAATGTCCTTTCAAATAGATAAACTCAAACCTCGCTATAGCAGATCATTAACAAAAAATAGAAAGCAATATCTACAGGACACTGTATTTAATGCTTACGATCCCAAGCCAATGGAAAAGTAAATTTTAAATGGCAGTCGTCTTAAGTTTAATGGAGACTTGAGTATGAACCTCTATTAGGATGAACCTAAACAATAATTGCTCCTTCCTCTTATGTTAAATTTATTTGTTTTACATTCTTTTTAGAACAGAATCTGTCAAGGTTGGTTCAATCACTATTAGTAAAGATGTGGCTCTACCCAAATATCTTGATCCTCCCAAAAGTAAAAGGGTCGGCTTCAAAAAATTACCAGAATACTCTATTCGCAGATTCAGTCATGTTGATGATTTGGTCGAACGAGTCAGATTGCAATAGGTTGATATCCTCAAGAAGTATCAAGCCAAGTCCTTCTCCAAGGACATACAGAATAAACTCAAGGATGAGCTATTTATCATACTTAAATAATTTGAATGATTAATATAAATATATTAATATCATAATAATAATGGCAACAACCCAATTAGAATTGCTCCAATAACTCTACGATCTAAGAAACGAATTCAACGAGCAATTGAAGAAGGTCCAAGCTGCTCCAGAAGTAAGATAATAATTAATTGCAAGAATCAAGGAGAAGTAGCAACATTGCAAGATCAAAATAGAAGATATGCTTATAGAATAGGCCACCTGACCAAGGCTGTTGACGAGTTGATTCAATCAGAAGTAACATCTTAATCATAATTCTAGAATCATTTACGCACAGAAAATGCTTAATTAAAAGCCAGAATAGCTGAGTTAGAAAAGAAATGAATAACATCAAATACAATTGAATTAGATAATATTTATTAGACAATAATTATCTTAATATCAATATTAAATTATTTTATGAACACCTCTATATATTTTAAAATAGATCTTTGATTTTACATAAATACTAAAGGGCTTCCCTTTATTGTTTCATTGTTAATCTTCTGATTAATTGATTCAAAAATTCTGATTTATTCTAACCTACTTTTAAAGCCAAAAACGTAATCAAAGTAGGACTTTGTTTCTATATTTTTTTTTTAAAGTATTATTTGATTTAGTTCTTATTATAAATGACATTCTATGGTTACTTTTTTGTCTCTCAGATAATTGATACTAATTGATAATAAAAGATAATTAATAATTTATTTAAAGCAATAAATGAATTTTAATATTTCTTATCCATAGTATATTGAAATTTCATTTTTGGAATAAGATGAATCAAAATCTTAAAAACAATTATTTTTTTGAAA;start=69093;subtype=EXTERNAL;support_ref=83;support_variant=1;type=ALTERNATIVE;
scaffold51_153_with_IES	MILORD	internal_eliminated_sequence	69269	69299	.	.	.	ID=MILORD.153.69269.69299;Name=MILORD.153.69269.69299;bounded_by_ta=TRUE;common_boundary=Both;end=69299;ies_id=IESPGM.PTET51.1.153.67615;ies_left_dist=0;ies_min_dist=0;ies_right_dist=0;junction_seq=aggagttaccagcatTAcaacattcaaacacc;read_names=J00121:27:H3GGKBBXX:5:2211:13819:38521,J00121:27:H3GGKBBXX:5:2208:11403:30855,J00121:27:H3GGKBBXX:5:1119:3985:29888,J00121:27:H3GGKBBXX:5:2119:24403:13183,J00121:27:H3GGKBBXX:5:1117:25033:27742,J00121:27:H3GGKBBXX:5:2119:14631:37185,J00121:27:H3GGKBBXX:5:2121:21876:35040,J00121:27:H3GGKBBXX:5:1204:8846:6062,J00121:27:H3GGKBBXX:5:1225:20791:41141,J00121:27:H3GGKBBXX:5:1115:17553:18546,J00121:27:H3GGKBBXX:5:2109:25459:9033,J00121:27:H3GGKBBXX:5:1102:8887:10915;sequence=TACAGTCTAAACAGCAGCTCTTCCTCTTCTA;start=69269;subtype=IES;support_ref=24;support_variant=12;type=IES;
scaffold51_153_with_IES	MILORD	internal_eliminated_sequence	70199	70283	.	.	.	ID=MILORD.153.70199.70283;Name=MILORD.153.70199.70283;bounded_by_ta=TRUE;common_boundary=RIGHT;end=70283;ies_id=IESPGM.PTET51.1.153.68524;ies_left_dist=10;ies_min_dist=0;ies_right_dist=0;junction_seq=tagaaaagaaatgaaTAtatattttaaaatag;read_names=J00121:27:H3GGKBBXX:5:1210:18132:14344;sequence=TAACATCAAATACAATTGAATTAGATAATATTTATTAGACAATAATTATCTTAATATCAATATTAAATTATTTTATGAACACCTC;start=70199;subtype=PARTIAL_EXTERNAL;support_ref=5;support_variant=1;type=ALTERNATIVE;
scaffold51_153_with_IES	MILORD	internal_eliminated_sequence	70209	70258	.	.	.	ID=MILORD.153.70209.70258;Name=MILORD.153.70209.70258;bounded_by_ta=TRUE;common_boundary=LEFT;end=70258;ies_id=IESPGM.PTET51.1.153.68524;ies_left_dist=0;ies_min_dist=0;ies_right_dist=25;junction_seq=atgaataacatcaaaTAttaaattattttatg;read_names=J00121:27:H3GGKBBXX:5:1111:28493:43656;sequence=TACAATTGAATTAGATAATATTTATTAGACAATAATTATCTTAATATCAA;start=70209;subtype=PARTIAL_INTERNAL;support_ref=1;support_variant=1;type=ALTERNATIVE;
scaffold51_153_with_IES	MILORD	internal_eliminated_sequence	70209	70283	.	.	.	ID=MILORD.153.70209.70283;Name=MILORD.153.70209.70283;bounded_by_ta=TRUE;common_boundary=Both;end=70283;ies_id=IESPGM.PTET51.1.153.68524;ies_left_dist=0;ies_min_dist=0;ies_right_dist=0;junction_seq=atgaataacatcaaaTAtatattttaaaatag;read_names=J00121:27:H3GGKBBXX:5:1109:8217:5605,J00121:27:H3GGKBBXX:5:2101:5599:34196,J00121:27:H3GGKBBXX:5:1117:11576:34495,J00121:27:H3GGKBBXX:5:1224:5629:29993,J00121:27:H3GGKBBXX:5:2102:20070:16401,J00121:27:H3GGKBBXX:5:2102:13839:28885,J00121:27:H3GGKBBXX:5:1108:26281:16682,J00121:27:H3GGKBBXX:5:1228:9831:10581,J00121:27:H3GGKBBXX:5:2217:11901:15574,J00121:27:H3GGKBBXX:5:2220:19908:13693,J00121:27:H3GGKBBXX:5:2119:28351:41405,J00121:27:H3GGKBBXX:5:2124:2108:39858,J00121:27:H3GGKBBXX:5:1225:25489:28569,J00121:27:H3GGKBBXX:5:1117:11403:34477,J00121:27:H3GGKBBXX:5:2222:8816:45467,J00121:27:H3GGKBBXX:5:1127:12916:18142,J00121:27:H3GGKBBXX:5:1115:17442:12585,J00121:27:H3GGKBBXX:5:2124:17523:29114,J00121:27:H3GGKBBXX:5:2219:11261:45414,J00121:27:H3GGKBBXX:5:1123:30117:41721,J00121:27:H3GGKBBXX:5:1127:8765:33809,J00121:27:H3GGKBBXX:5:1126:17015:35339,J00121:27:H3GGKBBXX:5:2221:5345:20885,J00121:27:H3GGKBBXX:5:2226:14042:5394,J00121:27:H3GGKBBXX:5:1223:6756:2053,J00121:27:H3GGKBBXX:5:1116:5183:27989,J00121:27:H3GGKBBXX:5:2107:23865:3741,J00121:27:H3GGKBBXX:5:2213:10267:29343,J00121:27:H3GGKBBXX:5:1127:15940:28973,J00121:27:H3GGKBBXX:5:2115:26017:5886,J00121:27:H3GGKBBXX:5:1209:7547:9930,J00121:27:H3GGKBBXX:5:2102:29812:2334,J00121:27:H3GGKBBXX:5:1223:21988:1965,J00121:27:H3GGKBBXX:5:2222:15087:4145,J00121:27:H3GGKBBXX:5:2218:22465:34512,J00121:27:H3GGKBBXX:5:2218:19887:31664,J00121:27:H3GGKBBXX:5:2208:4624:25404,J00121:27:H3GGKBBXX:5:1108:5122:33017,J00121:27:H3GGKBBXX:5:1226:20222:24648,J00121:27:H3GGKBBXX:5:2228:12307:35761,J00121:27:H3GGKBBXX:5:2209:17239:34178,J00121:27:H3GGKBBXX:5:1218:3975:19882;sequence=TACAATTGAATTAGATAATATTTATTAGACAATAATTATCTTAATATCAATATTAAATTATTTTATGAACACCTC;start=70209;subtype=IES;support_ref=2;support_variant=42;type=IES;
scaffold51_153_with_IES	MILORD	internal_eliminated_sequence	70209	70285	.	.	.	ID=MILORD.153.70209.70285;Name=MILORD.153.70209.70285;bounded_by_ta=TRUE;common_boundary=LEFT;end=70285;ies_id=IESPGM.PTET51.1.153.68524;ies_left_dist=0;ies_min_dist=0;ies_right_dist=-2;junction_seq=atgaataacatcaaaTAtattttaaaatagat;read_names=J00121:27:H3GGKBBXX:5:1205:24535:20762,J00121:27:H3GGKBBXX:5:2228:23155:19390,J00121:27:H3GGKBBXX:5:1123:24951:18177,J00121:27:H3GGKBBXX:5:2206:16802:37501,J00121:27:H3GGKBBXX:5:1213:7375:29395,J00121:27:H3GGKBBXX:5:1214:25114:22819,J00121:27:H3GGKBBXX:5:1108:8998:2035,J00121:27:H3GGKBBXX:5:1208:13382:9702,J00121:27:H3GGKBBXX:5:2113:27488:40192,J00121:27:H3GGKBBXX:5:2103:30797:48175;sequence=TACAATTGAATTAGATAATATTTATTAGACAATAATTATCTTAATATCAATATTAAATTATTTTATGAACACCTCTA;start=70209;subtype=PARTIAL_EXTERNAL;support_ref=2;support_variant=10;type=ALTERNATIVE;
scaffold51_153_with_IES	MILORD	internal_eliminated_sequence	70209	70297	.	.	.	ID=MILORD.153.70209.70297;Name=MILORD.153.70209.70297;bounded_by_ta=TRUE;common_boundary=LEFT;end=70297;ies_id=IESPGM.PTET51.1.153.68524;ies_left_dist=0;ies_min_dist=0;ies_right_dist=-14;junction_seq=atgaataacatcaaaTAgatctttgattttac;read_names=J00121:27:H3GGKBBXX:5:2227:24221:39734,J00121:27:H3GGKBBXX:5:1114:13149:21641;sequence=TACAATTGAATTAGATAATATTTATTAGACAATAATTATCTTAATATCAATATTAAATTATTTTATGAACACCTCTATATATTTTAAAA;start=70209;subtype=PARTIAL_EXTERNAL;support_ref=2;support_variant=2;type=ALTERNATIVE;
scaffold51_153_with_IES	MILORD	internal_eliminated_sequence	70224	70283	.	.	.	ID=MILORD.153.70224.70283;Name=MILORD.153.70224.70283;bounded_by_ta=TRUE;common_boundary=RIGHT;end=70283;ies_id=IESPGM.PTET51.1.153.68524;ies_left_dist=-15;ies_min_dist=0;ies_right_dist=0;junction_seq=tacaattgaattagaTAtatattttaaaatag;read_names=J00121:27:H3GGKBBXX:5:1121:24769:4391;sequence=TAATATTTATTAGACAATAATTATCTTAATATCAATATTAAATTATTTTATGAACACCTC;start=70224;subtype=PARTIAL_INTERNAL;support_ref=1;support_variant=1;type=ALTERNATIVE;
scaffold51_153_with_IES	MILORD	internal_eliminated_sequence	70690	70746	.	.	.	ID=MILORD.153.70690.70746;Name=MILORD.153.70690.70746;bounded_by_ta=TRUE;common_boundary=None;end=70746;ies_id=IESPGM.PTET51.1.153.68524;ies_left_dist=-481;ies_min_dist=463;ies_right_dist=-463;junction_seq=taaattcatgatttgTAtcaaattatcaaatg;read_names=J00121:27:H3GGKBBXX:5:2210:21673:38627;sequence=TACATAGAAAAACCTAATTTTTCGAGATTCTTTTTAAGTTCAGCTACAATCTGATTG;start=70690;subtype=MAC;support_ref=69;support_variant=1;type=CRYPTIC;
scaffold51_153_with_IES	MILORD	internal_eliminated_sequence	71926	71952	.	.	.	ID=MILORD.153.71926.71952;Name=MILORD.153.71926.71952;bounded_by_ta=TRUE;common_boundary=None;end=71952;ies_id=IESPGM.PTET51.1.153.71601;ies_left_dist=1435;ies_min_dist=1435;ies_right_dist=1475;junction_seq=agtacagattgagaaTAcattttattatatat;read_names=J00121:27:H3GGKBBXX:5:2110:13565:2352;sequence=TAGGGGAGAATAGATATTGATTGATTA;start=71926;subtype=MAC;support_ref=95;support_variant=1;type=CRYPTIC;
scaffold51_153_with_IES	MILORD	internal_eliminated_sequence	73361	73437	.	.	.	ID=MILORD.153.73361.73437;Name=MILORD.153.73361.73437;bounded_by_ta=TRUE;common_boundary=LEFT;end=73437;ies_id=IESPGM.PTET51.1.153.71601;ies_left_dist=0;ies_min_dist=0;ies_right_dist=-10;junction_seq=aattcaaagtactctTAaaaatctaaggaaat;read_names=J00121:27:H3GGKBBXX:5:1109:7659:35690,J00121:27:H3GGKBBXX:5:1119:28463:40684,J00121:27:H3GGKBBXX:5:1126:6948:20076;sequence=TACAGTTACTAGACTAAACTTTTCTCATTTCTATCGATTAATCATTAAAATGAGTTGCTACTCTCTGTATATCACTA;start=73361;subtype=PARTIAL_EXTERNAL;support_ref=2;support_variant=3;type=ALTERNATIVE;
scaffold51_153_with_IES	MILORD	internal_eliminated_sequence	73361	73427	.	.	.	ID=MILORD.153.73361.73427;Name=MILORD.153.73361.73427;bounded_by_ta=TRUE;common_boundary=Both;end=73427;ies_id=IESPGM.PTET51.1.153.71601;ies_left_dist=0;ies_min_dist=0;ies_right_dist=0;junction_seq=aattcaaagtactctTAtatcactataaaaat;read_names=J00121:27:H3GGKBBXX:5:1223:4706:1771,J00121:27:H3GGKBBXX:5:2227:3904:48878,J00121:27:H3GGKBBXX:5:1219:6989:41071,J00121:27:H3GGKBBXX:5:2209:24119:25808,J00121:27:H3GGKBBXX:5:1210:13819:32789,J00121:27:H3GGKBBXX:5:2220:16356:39787,J00121:27:H3GGKBBXX:5:2119:32563:27496,J00121:27:H3GGKBBXX:5:2123:24058:12620,J00121:27:H3GGKBBXX:5:2213:21552:10493,J00121:27:H3GGKBBXX:5:1223:20628:39523,J00121:27:H3GGKBBXX:5:1102:23054:20762,J00121:27:H3GGKBBXX:5:1101:22211:5376,J00121:27:H3GGKBBXX:5:2113:13991:16102,J00121:27:H3GGKBBXX:5:1216:18690:43128,J00121:27:H3GGKBBXX:5:2105:24637:15873,J00121:27:H3GGKBBXX:5:2113:26494:24472,J00121:27:H3GGKBBXX:5:2107:15960:31083,J00121:27:H3GGKBBXX:5:1114:7405:38767;sequence=TACAGTTACTAGACTAAACTTTTCTCATTTCTATCGATTAATCATTAAAATGAGTTGCTACTCTCTG;start=73361;subtype=IES;support_ref=2;support_variant=18;type=IES;
scaffold51_153_with_IES	MILORD	internal_eliminated_sequence	73370	73429	.	.	.	ID=MILORD.153.73370.73429;Name=MILORD.153.73370.73429;bounded_by_ta=TRUE;common_boundary=None;end=73429;ies_id=IESPGM.PTET51.1.153.71601;ies_left_dist=-9;ies_min_dist=2;ies_right_dist=-2;junction_seq=tactcttacagttacTAtcactataaaaatct;read_names=J00121:27:H3GGKBBXX:5:2226:8247:10968;sequence=TAGACTAAACTTTTCTCATTTCTATCGATTAATCATTAAAATGAGTTGCTACTCTCTGTA;start=73370;subtype=OVERLAPPING;support_ref=0;support_variant=1;type=ALTERNATIVE;
scaffold51_153_with_IES	MILORD	internal_eliminated_sequence	73370	73427	.	.	.	ID=MILORD.153.73370.73427;Name=MILORD.153.73370.73427;bounded_by_ta=TRUE;common_boundary=RIGHT;end=73427;ies_id=IESPGM.PTET51.1.153.71601;ies_left_dist=-9;ies_min_dist=0;ies_right_dist=0;junction_seq=tactcttacagttacTAtatcactataaaaat;read_names=J00121:27:H3GGKBBXX:5:1127:10297:28059,J00121:27:H3GGKBBXX:5:2210:10673:20199;sequence=TAGACTAAACTTTTCTCATTTCTATCGATTAATCATTAAAATGAGTTGCTACTCTCTG;start=73370;subtype=PARTIAL_INTERNAL;support_ref=0;support_variant=2;type=ALTERNATIVE;
scaffold51_153_with_IES	MILORD	internal_eliminated_sequence	76593	76619	.	.	.	ID=MILORD.153.76593.76619;Name=MILORD.153.76593.76619;bounded_by_ta=TRUE;common_boundary=None;end=76619;ies_id=IESPGM.PTET51.1.153.76037;ies_left_dist=1271;ies_min_dist=1271;ies_right_dist=1352;junction_seq=gaggagattaatgttTAatattattaaagaaa;read_names=J00121:27:H3GGKBBXX:5:2215:28442:11319;sequence=TAGGGTATATTAAATAAATATTAACAA;start=76593;subtype=MAC;support_ref=87;support_variant=1;type=CRYPTIC;
scaffold51_153_with_IES	MILORD	internal_eliminated_sequence	77740	77971	.	.	.	ID=MILORD.153.77740.77971;Name=MILORD.153.77740.77971;bounded_by_ta=TRUE;common_boundary=RIGHT;end=77971;ies_id=IESPGM.PTET51.1.153.76037;ies_left_dist=124;ies_min_dist=0;ies_right_dist=0;junction_seq=ataatgacataaaaaTAtcaaaaccaatattt;read_names=J00121:27:H3GGKBBXX:5:1105:18051:45783;sequence=TAAATCCATTTTTAATAATCTGTAAATTATCTTATTCAATTTATTATTTAATTCATCAATACAACATTTAATGTATGCTTTTCGCTTGACTGCGGACATTTGTTGTTAAAATATGATCGGGTGGTATGGTTAATTTAGCTTTCTTTTTATTTAAGGATTATTGATTATCAAAAAAGAATTGATTTTAAAATTAATATATTTATAGAAATTTAAAAAATCATCAAAAATACCA;start=77740;subtype=PARTIAL_EXTERNAL;support_ref=99;support_variant=1;type=ALTERNATIVE;
scaffold51_153_with_IES	MILORD	internal_eliminated_sequence	77851	77971	.	.	.	ID=MILORD.153.77851.77971;Name=MILORD.153.77851.77971;bounded_by_ta=TRUE;common_boundary=RIGHT;end=77971;ies_id=IESPGM.PTET51.1.153.76037;ies_left_dist=13;ies_min_dist=0;ies_right_dist=0;junction_seq=catttgttgttaaaaTAtcaaaaccaatattt;read_names=J00121:27:H3GGKBBXX:5:2211:4259:27690;sequence=TATGATCGGGTGGTATGGTTAATTTAGCTTTCTTTTTATTTAAGGATTATTGATTATCAAAAAAGAATTGATTTTAAAATTAATATATTTATAGAAATTTAAAAAATCATCAAAAATACCA;start=77851;subtype=PARTIAL_EXTERNAL;support_ref=20;support_variant=1;type=ALTERNATIVE;
scaffold51_153_with_IES	MILORD	internal_eliminated_sequence	77864	77971	.	.	.	ID=MILORD.153.77864.77971;Name=MILORD.153.77864.77971;bounded_by_ta=TRUE;common_boundary=Both;end=77971;ies_id=IESPGM.PTET51.1.153.76037;ies_left_dist=0;ies_min_dist=0;ies_right_dist=0;junction_seq=aatatgatcgggtggTAtcaaaaccaatattt;read_names=J00121:27:H3GGKBBXX:5:1202:12601:38662,J00121:27:H3GGKBBXX:5:2227:15960:48491,J00121:27:H3GGKBBXX:5:2124:4553:46592,J00121:27:H3GGKBBXX:5:1218:4137:30679,J00121:27:H3GGKBBXX:5:1219:7162:9367,J00121:27:H3GGKBBXX:5:2103:9435:39576,J00121:27:H3GGKBBXX:5:2216:24819:26740,J00121:27:H3GGKBBXX:5:2126:15859:27461,J00121:27:H3GGKBBXX:5:2119:23257:17632,J00121:27:H3GGKBBXX:5:2210:20577:25298,J00121:27:H3GGKBBXX:5:2211:6837:6484,J00121:27:H3GGKBBXX:5:2210:23916:11108,J00121:27:H3GGKBBXX:5:1109:10602:25632,J00121:27:H3GGKBBXX:5:2219:22597:11249,J00121:27:H3GGKBBXX:5:1123:10389:39858,J00121:27:H3GGKBBXX:5:2211:9293:42073,J00121:27:H3GGKBBXX:5:1112:31162:38820,J00121:27:H3GGKBBXX:5:2210:30239:18405,J00121:27:H3GGKBBXX:5:1217:14296:41106,J00121:27:H3GGKBBXX:5:1127:29214:21729,J00121:27:H3GGKBBXX:5:1118:29082:26846,J00121:27:H3GGKBBXX:5:2203:4127:47893,J00121:27:H3GGKBBXX:5:2207:24058:10440,J00121:27:H3GGKBBXX:5:1217:19360:45801,J00121:27:H3GGKBBXX:5:1222:16924:38767,J00121:27:H3GGKBBXX:5:1112:29376:13535,J00121:27:H3GGKBBXX:5:1208:7902:7978,J00121:27:H3GGKBBXX:5:2222:16802:6097,J00121:27:H3GGKBBXX:5:2228:22120:41932,J00121:27:H3GGKBBXX:5:1115:9851:36534,J00121:27:H3GGKBBXX:5:1121:31000:5270,J00121:27:H3GGKBBXX:5:2109:28463:15047;sequence=TATGGTTAATTTAGCTTTCTTTTTATTTAAGGATTATTGATTATCAAAAAAGAATTGATTTTAAAATTAATATATTTATAGAAATTTAAAAAATCATCAAAAATACCA;start=77864;subtype=IES;support_ref=6;support_variant=32;type=IES;
scaffold51_153_with_IES	MILORD	internal_eliminated_sequence	77887	77971	.	.	.	ID=MILORD.153.77887.77971;Name=MILORD.153.77887.77971;bounded_by_ta=TRUE;common_boundary=RIGHT;end=77971;ies_id=IESPGM.PTET51.1.153.76037;ies_left_dist=-23;ies_min_dist=0;ies_right_dist=0;junction_seq=atttagctttcttttTAtcaaaaccaatattt;read_names=J00121:27:H3GGKBBXX:5:1201:20831:34530;sequence=TATTTAAGGATTATTGATTATCAAAAAAGAATTGATTTTAAAATTAATATATTTATAGAAATTTAAAAAATCATCAAAAATACCA;start=77887;subtype=PARTIAL_INTERNAL;support_ref=1;support_variant=1;type=ALTERNATIVE;
scaffold51_153_with_IES	MILORD	internal_eliminated_sequence	79483	79592	.	.	.	ID=MILORD.153.79483.79592;Name=MILORD.153.79483.79592;bounded_by_ta=TRUE;common_boundary=Both;end=79592;ies_id=IESPGM.PTET51.1.153.77548;ies_left_dist=0;ies_min_dist=0;ies_right_dist=0;junction_seq=ttttgatagtctaggTAcaataattgctaaat;read_names=J00121:27:H3GGKBBXX:5:1118:6715:45414,J00121:27:H3GGKBBXX:5:2206:6400:11706,J00121:27:H3GGKBBXX:5:2125:28534:9825,J00121:27:H3GGKBBXX:5:1122:14316:37835,J00121:27:H3GGKBBXX:5:1206:8004:4180,J00121:27:H3GGKBBXX:5:2215:24840:19003,J00121:27:H3GGKBBXX:5:1101:6126:32613,J00121:27:H3GGKBBXX:5:1210:7121:10704,J00121:27:H3GGKBBXX:5:1101:8603:31839,J00121:27:H3GGKBBXX:5:1226:22932:43339,J00121:27:H3GGKBBXX:5:1216:28767:35128,J00121:27:H3GGKBBXX:5:1204:8247:18212,J00121:27:H3GGKBBXX:5:2224:25012:2809,J00121:27:H3GGKBBXX:5:1201:24728:16313,J00121:27:H3GGKBBXX:5:2211:23713:15328,J00121:27:H3GGKBBXX:5:1211:6756:26388,J00121:27:H3GGKBBXX:5:1121:28392:31136,J00121:27:H3GGKBBXX:5:1114:12175:23188,J00121:27:H3GGKBBXX:5:1226:25418:33299,J00121:27:H3GGKBBXX:5:1115:27559:21746,J00121:27:H3GGKBBXX:5:1221:14996:12849,J00121:27:H3GGKBBXX:5:2120:12560:28147,J00121:27:H3GGKBBXX:5:1209:18030:3829,J00121:27:H3GGKBBXX:5:2116:10013:6044,J00121:27:H3GGKBBXX:5:2227:3194:39348,J00121:27:H3GGKBBXX:5:1123:27712:45045,J00121:27:H3GGKBBXX:5:2107:13068:5675,J00121:27:H3GGKBBXX:5:1221:15290:37765,J00121:27:H3GGKBBXX:5:2228:8856:37167,J00121:27:H3GGKBBXX:5:1204:6573:5534,J00121:27:H3GGKBBXX:5:2102:16325:5517,J00121:27:H3GGKBBXX:5:2220:16691:38257,J00121:27:H3GGKBBXX:5:1221:23926:9825,J00121:27:H3GGKBBXX:5:1121:20679:8066,J00121:27:H3GGKBBXX:5:2213:12763:22555,J00121:27:H3GGKBBXX:5:2110:21399:44588,J00121:27:H3GGKBBXX:5:2101:16305:29290;sequence=TATAGTAGGAGTATGTGAAATATTACTTTTAGATGAAAATATTGAAGATAAGTAATAATTTCATAAATTGATAAAATTGAAGAAAATTCGAAATTCATTTAAATGATTAA;start=79483;subtype=IES;support_ref=6;support_variant=37;type=IES;
scaffold51_153_with_IES	MILORD	internal_eliminated_sequence	79483	79581	.	.	.	ID=MILORD.153.79483.79581;Name=MILORD.153.79483.79581;bounded_by_ta=TRUE;common_boundary=LEFT;end=79581;ies_id=IESPGM.PTET51.1.153.77548;ies_left_dist=0;ies_min_dist=0;ies_right_dist=11;junction_seq=ttttgatagtctaggTAaatgattaatacaat;read_names=J00121:27:H3GGKBBXX:5:1223:17736:6097;sequence=TATAGTAGGAGTATGTGAAATATTACTTTTAGATGAAAATATTGAAGATAAGTAATAATTTCATAAATTGATAAAATTGAAGAAAATTCGAAATTCATT;start=79483;subtype=PARTIAL_INTERNAL;support_ref=3;support_variant=1;type=ALTERNATIVE;
scaffold51_153_with_IES	MILORD	internal_eliminated_sequence	79483	79597	.	.	.	ID=MILORD.153.79483.79597;Name=MILORD.153.79483.79597;bounded_by_ta=TRUE;common_boundary=LEFT;end=79597;ies_id=IESPGM.PTET51.1.153.77548;ies_left_dist=0;ies_min_dist=0;ies_right_dist=-5;junction_seq=ttttgatagtctaggTAattgctaaattgact;read_names=J00121:27:H3GGKBBXX:5:1113:18254:2738;sequence=TATAGTAGGAGTATGTGAAATATTACTTTTAGATGAAAATATTGAAGATAAGTAATAATTTCATAAATTGATAAAATTGAAGAAAATTCGAAATTCATTTAAATGATTAATACAA;start=79483;subtype=PARTIAL_EXTERNAL;support_ref=3;support_variant=1;type=ALTERNATIVE;
scaffold51_153_with_IES	MILORD	internal_eliminated_sequence	79483	80397	.	.	.	ID=MILORD.153.79483.80397;Name=MILORD.153.79483.80397;bounded_by_ta=TRUE;common_boundary=LEFT;end=80397;ies_id=IESPGM.PTET51.1.153.77548;ies_left_dist=0;ies_min_dist=0;ies_right_dist=-805;junction_seq=ttttgatagtctaggTActtgaatcaaataaa;read_names=J00121:27:H3GGKBBXX:5:1226:15564:4725;sequence=TATAGTAGGAGTATGTGAAATATTACTTTTAGATGAAAATATTGAAGATAAGTAATAATTTCATAAATTGATAAAATTGAAGAAAATTCGAAATTCATTTAAATGATTAATACAATAATTGCTAAATTGACTTATGATGTTCTAGCATAGTCGTACATTCCTTATAATGTATCTAAGTTTCTTTAGAACATATATGGACTGAGGGTTACAAGTTTATTTTTTATTAAGATTAGGTAATATTCCTACAATACTTCTGAGGTGTAAAAAAAATTGATATTTTAAGGTTGCCTTAGAGTATCAAGTTAATTTGTTTGAGATATTAGGTTTTCGGATATAAATTGAACATTAATAATGTTACTAATAAGAACTCCTGAGCATATAATAAACAACAATGCAGCTATTTTTCTTAAGGGACTGATTAGTTAAGTATTGTGATAAAGTTATTGTACAATTAGAAGAGACTCTTTAGAAGTAGAATTCGTTGATGTTCTTGAAGGGTTCGATGCAAAGTCGTTTTCTTAGTTTTTTATTTATTTCGTTTGAAACCTCAGCAGAATATTTGAACTTTTTTTTTGGATTTAACTAACAGACTAAACCTTTTTTTCACCTTCCTCCTAATCTTCTTCTATTTAGTCTTGCTTTACTTCATTTATTACCTATGAAGATAAATATAATCAAATACACACCTGCATGTCTAATTCAATTTGTTCCACTTCTTCGTTTATATCAATTTCAAAAATTTTGGGCCTAGCAAAGAGCGGTTATCTAAAGTGCTTGCAATAGAAGATTTTCAAAAATGGATATATAAATAGAAAAATTTGAAAACTTAAAATAAATTGATTGAAATGGCCTTTTAATTTTAGATTGTAATCTTTAAACCTCTCCCAATTACATCGTTACAATGTGCCATAGCTA;start=79483;subtype=PARTIAL_EXTERNAL;support_ref=3;support_variant=1;type=ALTERNATIVE;
scaffold51_153_with_IES	MILORD	internal_eliminated_sequence	79488	79592	.	.	.	ID=MILORD.153.79488.79592;Name=MILORD.153.79488.79592;bounded_by_ta=TRUE;common_boundary=RIGHT;end=79592;ies_id=IESPGM.PTET51.1.153.77548;ies_left_dist=-5;ies_min_dist=0;ies_right_dist=0;junction_seq=atagtctaggtatagTAcaataattgctaaat;read_names=J00121:27:H3GGKBBXX:5:2222:13981:1455,J00121:27:H3GGKBBXX:5:1117:18051:9702;sequence=TAGGAGTATGTGAAATATTACTTTTAGATGAAAATATTGAAGATAAGTAATAATTTCATAAATTGATAAAATTGAAGAAAATTCGAAATTCATTTAAATGATTAA;start=79488;subtype=PARTIAL_INTERNAL;support_ref=3;support_variant=2;type=ALTERNATIVE;
scaffold51_153_with_IES	MILORD	internal_eliminated_sequence	80245	80397	.	.	.	ID=MILORD.153.80245.80397;Name=MILORD.153.80245.80397;bounded_by_ta=TRUE;common_boundary=RIGHT;end=80397;ies_id=IESPGM.PTET51.1.153.78204;ies_left_dist=4;ies_min_dist=0;ies_right_dist=0;junction_seq=ctagcaaagagcggtTActtgaatcaaataaa;read_names=J00121:27:H3GGKBBXX:5:2109:28524:35620;sequence=TATCTAAAGTGCTTGCAATAGAAGATTTTCAAAAATGGATATATAAATAGAAAAATTTGAAAACTTAAAATAAATTGATTGAAATGGCCTTTTAATTTTAGATTGTAATCTTTAAACCTCTCCCAATTACATCGTTACAATGTGCCATAGCTA;start=80245;subtype=PARTIAL_EXTERNAL;support_ref=16;support_variant=1;type=ALTERNATIVE;
scaffold51_153_with_IES	MILORD	internal_eliminated_sequence	80249	80391	.	.	.	ID=MILORD.153.80249.80391;Name=MILORD.153.80249.80391;bounded_by_ta=TRUE;common_boundary=LEFT;end=80391;ies_id=IESPGM.PTET51.1.153.78204;ies_left_dist=0;ies_min_dist=0;ies_right_dist=6;junction_seq=caaagagcggttatcTAgctatacttgaatca;read_names=J00121:27:H3GGKBBXX:5:1126:22830:45871;sequence=TAAAGTGCTTGCAATAGAAGATTTTCAAAAATGGATATATAAATAGAAAAATTTGAAAACTTAAAATAAATTGATTGAAATGGCCTTTTAATTTTAGATTGTAATCTTTAAACCTCTCCCAATTACATCGTTACAATGTGCCA;start=80249;subtype=PARTIAL_INTERNAL;support_ref=12;support_variant=1;type=ALTERNATIVE;
scaffold51_153_with_IES	MILORD	internal_eliminated_sequence	80249	80397	.	.	.	ID=MILORD.153.80249.80397;Name=MILORD.153.80249.80397;bounded_by_ta=TRUE;common_boundary=Both;end=80397;ies_id=IESPGM.PTET51.1.153.78204;ies_left_dist=0;ies_min_dist=0;ies_right_dist=0;junction_seq=caaagagcggttatcTActtgaatcaaataaa;read_names=J00121:27:H3GGKBBXX:5:2120:30157:3881,J00121:27:H3GGKBBXX:5:1223:17472:12075,J00121:27:H3GGKBBXX:5:1116:7364:5991,J00121:27:H3GGKBBXX:5:2203:18385:5112,J00121:27:H3GGKBBXX:5:1124:4736:31470,J00121:27:H3GGKBBXX:5:1115:13514:31453,J00121:27:H3GGKBBXX:5:1119:16244:22432,J00121:27:H3GGKBBXX:5:2214:27702:22626,J00121:27:H3GGKBBXX:5:1228:14519:35901,J00121:27:H3GGKBBXX:5:2207:26342:35567,J00121:27:H3GGKBBXX:5:1214:28128:46539,J00121:27:H3GGKBBXX:5:2210:17015:5763,J00121:27:H3GGKBBXX:5:2214:12236:46504,J00121:27:H3GGKBBXX:5:1224:31111:36517,J00121:27:H3GGKBBXX:5:1207:30452:40473,J00121:27:H3GGKBBXX:5:2215:31061:8646,J00121:27:H3GGKBBXX:5:1219:8410:46944,J00121:27:H3GGKBBXX:5:2126:12398:26072,J00121:27:H3GGKBBXX:5:2114:7212:7697,J00121:27:H3GGKBBXX:5:2103:27336:22379,J00121:27:H3GGKBBXX:5:2128:20994:41528,J00121:27:H3GGKBBXX:5:2222:23581:5358,J00121:27:H3GGKBBXX:5:2101:17421:24437,J00121:27:H3GGKBBXX:5:2120:11982:5868,J00121:27:H3GGKBBXX:5:1218:23774:23557,J00121:27:H3GGKBBXX:5:1207:9384:37238,J00121:27:H3GGKBBXX:5:1224:25327:36868,J00121:27:H3GGKBBXX:5:1220:12510:6009,J00121:27:H3GGKBBXX:5:2217:15727:10563,J00121:27:H3GGKBBXX:5:2212:5264:22678,J00121:27:H3GGKBBXX:5:2226:29944:24366,J00121:27:H3GGKBBXX:5:2109:22150:43005,J00121:27:H3GGKBBXX:5:1223:25611:44746,J00121:27:H3GGKBBXX:5:2124:6340:36288,J00121:27:H3GGKBBXX:5:1123:6898:30046,J00121:27:H3GGKBBXX:5:1111:28229:16260,J00121:27:H3GGKBBXX:5:1202:5223:2633,J00121:27:H3GGKBBXX:5:1224:19035:15487,J00121:27:H3GGKBBXX:5:1119:4411:6818,J00121:27:H3GGKBBXX:5:2221:23774:5411,J00121:27:H3GGKBBXX:5:1218:28138:4286,J00121:27:H3GGKBBXX:5:1202:24647:44939,J00121:27:H3GGKBBXX:5:1107:21633:18652,J00121:27:H3GGKBBXX:5:1205:26291:2141,J00121:27:H3GGKBBXX:5:1111:18923:45396,J00121:27:H3GGKBBXX:5:2115:5568:13781,J00121:27:H3GGKBBXX:5:1227:5020:38926,J00121:27:H3GGKBBXX:5:2207:25428:32648,J00121:27:H3GGKBBXX:5:1120:21186:3635,J00121:27:H3GGKBBXX:5:2108:24211:42425,J00121:27:H3GGKBBXX:5:1124:24738:15065,J00121:27:H3GGKBBXX:5:1210:8258:14432,J00121:27:H3GGKBBXX:5:1222:22810:17069,J00121:27:H3GGKBBXX:5:1224:28858:25896,J00121:27:H3GGKBBXX:5:1106:21268:42671,J00121:27:H3GGKBBXX:5:2116:23317:15803,J00121:27:H3GGKBBXX:5:1119:8105:16629;sequence=TAAAGTGCTTGCAATAGAAGATTTTCAAAAATGGATATATAAATAGAAAAATTTGAAAACTTAAAATAAATTGATTGAAATGGCCTTTTAATTTTAGATTGTAATCTTTAAACCTCTCCCAATTACATCGTTACAATGTGCCATAGCTA;start=80249;subtype=IES;support_ref=24;support_variant=57;type=IES;
scaffold51_153_with_IES	MILORD	internal_eliminated_sequence	82654	82728	.	.	.	ID=MILORD.153.82654.82728;Name=MILORD.153.82654.82728;bounded_by_ta=TRUE;common_boundary=LEFT;end=82728;ies_id=IESPGM.PTET51.1.153.80460;ies_left_dist=0;ies_min_dist=0;ies_right_dist=-3;junction_seq=aaatataatctctaaTAggtatccttgttaat;read_names=J00121:27:H3GGKBBXX:5:1103:8714:45326;sequence=TATAGTGGATTAAATAGGCTTATTGAAATGAACTCAAAAAGTGATCTGAAAAAATTAATTAAAAATCAATTATAT;start=82654;subtype=PARTIAL_EXTERNAL;support_ref=25;support_variant=1;type=ALTERNATIVE;
scaffold51_153_with_IES	MILORD	internal_eliminated_sequence	82654	82725	.	.	.	ID=MILORD.153.82654.82725;Name=MILORD.153.82654.82725;bounded_by_ta=TRUE;common_boundary=Both;end=82725;ies_id=IESPGM.PTET51.1.153.80460;ies_left_dist=0;ies_min_dist=0;ies_right_dist=0;junction_seq=aaatataatctctaaTAttaggtatccttgtt;read_names=J00121:27:H3GGKBBXX:5:2211:4746:42284,J00121:27:H3GGKBBXX:5:2220:14925:21342,J00121:27:H3GGKBBXX:5:2228:9597:27303,J00121:27:H3GGKBBXX:5:2201:18416:17755,J00121:27:H3GGKBBXX:5:1220:25428:38029,J00121:27:H3GGKBBXX:5:2225:23865:45977,J00121:27:H3GGKBBXX:5:1109:9211:10106,J00121:27:H3GGKBBXX:5:1212:14275:3196,J00121:27:H3GGKBBXX:5:2224:1753:43146,J00121:27:H3GGKBBXX:5:2123:9029:4901,J00121:27:H3GGKBBXX:5:2115:8197:17526,J00121:27:H3GGKBBXX:5:1101:22698:5341,J00121:27:H3GGKBBXX:5:2223:32360:4989,J00121:27:H3GGKBBXX:5:2206:7375:16032,J00121:27:H3GGKBBXX:5:1104:9404:1578,J00121:27:H3GGKBBXX:5:2211:21430:26177,J00121:27:H3GGKBBXX:5:2223:28940:36165,J00121:27:H3GGKBBXX:5:1120:28463:44517,J00121:27:H3GGKBBXX:5:1108:8745:25369,J00121:27:H3GGKBBXX:5:1219:11830:18511,J00121:27:H3GGKBBXX:5:2116:23845:8664,J00121:27:H3GGKBBXX:5:1124:27387:34530,J00121:27:H3GGKBBXX:5:1221:21450:18335,J00121:27:H3GGKBBXX:5:2122:23632:43814,J00121:27:H3GGKBBXX:5:2220:3204:42108,J00121:27:H3GGKBBXX:5:2207:18730:39717,J00121:27:H3GGKBBXX:5:1203:10825:14660,J00121:27:H3GGKBBXX:5:2208:15534:10018,J00121:27:H3GGKBBXX:5:2208:28331:27232,J00121:27:H3GGKBBXX:5:1117:23632:48245,J00121:27:H3GGKBBXX:5:1101:27326:6044,J00121:27:H3GGKBBXX:5:2101:19025:40578;sequence=TATAGTGGATTAAATAGGCTTATTGAAATGAACTCAAAAAGTGATCTGAAAAAATTAATTAAAAATCAATTA;start=82654;subtype=IES;support_ref=50;support_variant=32;type=IES;
scaffold51_153_with_IES	MILORD	internal_eliminated_sequence	82853	82880	.	.	.	ID=MILORD.153.82853.82880;Name=MILORD.153.82853.82880;bounded_by_ta=TRUE;common_boundary=None;end=82880;ies_id=IESPGM.PTET51.1.153.80460;ies_left_dist=-199;ies_min_dist=155;ies_right_dist=-155;junction_seq=ataataatgagtaatTAatagtttaatctaaa;read_names=J00121:27:H3GGKBBXX:5:1214:16589:13429;sequence=TATAATGCTTAATATATTGCATTTATTA;start=82853;subtype=MAC;support_ref=106;support_variant=1;type=CRYPTIC;
scaffold51_153_with_IES	MILORD	internal_eliminated_sequence	83857	83929	.	.	.	ID=MILORD.153.83857.83929;Name=MILORD.153.83857.83929;bounded_by_ta=TRUE;common_boundary=RIGHT;end=83929;ies_id=IESPGM.PTET51.1.153.81594;ies_left_dist=3;ies_min_dist=0;ies_right_dist=0;junction_seq=agagaattcaaattaTAttaaaaaataccagg;read_names=J00121:27:H3GGKBBXX:5:2120:21552:15065,J00121:27:H3GGKBBXX:5:1123:14773:31312;sequence=TATTACAGTTGACTAATTATAGCTAAAAAATAACGTATTGTATTATTAATCATTTTAATAAATTTTTTCTCTG;start=83857;subtype=PARTIAL_EXTERNAL;support_ref=6;support_variant=2;type=ALTERNATIVE;
scaffold51_153_with_IES	MILORD	internal_eliminated_sequence	83860	83929	.	.	.	ID=MILORD.153.83860.83929;Name=MILORD.153.83860.83929;bounded_by_ta=TRUE;common_boundary=Both;end=83929;ies_id=IESPGM.PTET51.1.153.81594;ies_left_dist=0;ies_min_dist=0;ies_right_dist=0;junction_seq=gaattcaaattatatTAttaaaaaataccagg;read_names=J00121:27:H3GGKBBXX:5:1105:29975:48614,J00121:27:H3GGKBBXX:5:2207:18639:21623,J00121:27:H3GGKBBXX:5:1219:19421:22309,J00121:27:H3GGKBBXX:5:1201:15067:8260,J00121:27:H3GGKBBXX:5:2216:21572:21500,J00121:27:H3GGKBBXX:5:1209:17543:23487,J00121:27:H3GGKBBXX:5:1109:4574:8365,J00121:27:H3GGKBBXX:5:1113:10602:9772,J00121:27:H3GGKBBXX:5:2203:21054:43251,J00121:27:H3GGKBBXX:5:1109:8988:11513,J00121:27:H3GGKBBXX:5:2101:8217:25580,J00121:27:H3GGKBBXX:5:1101:4787:37114,J00121:27:H3GGKBBXX:5:1104:13453:15557,J00121:27:H3GGKBBXX:5:1107:14620:37273,J00121:27:H3GGKBBXX:5:2213:23754:25105,J00121:27:H3GGKBBXX:5:2219:26271:29923,J00121:27:H3GGKBBXX:5:2126:30391:26406,J00121:27:H3GGKBBXX:5:2102:31101:15574,J00121:27:H3GGKBBXX:5:2207:24221:29606,J00121:27:H3GGKBBXX:5:1117:29863:15012,J00121:27:H3GGKBBXX:5:2115:27022:16348,J00121:27:H3GGKBBXX:5:1102:11708:49036,J00121:27:H3GGKBBXX:5:1219:28655:47102,J00121:27:H3GGKBBXX:5:1115:23186:9174,J00121:27:H3GGKBBXX:5:2225:12621:3037,J00121:27:H3GGKBBXX:5:1203:6289:41827;sequence=TACAGTTGACTAATTATAGCTAAAAAATAACGTATTGTATTATTAATCATTTTAATAAATTTTTTCTCTG;start=83860;subtype=IES;support_ref=4;support_variant=26;type=IES;
scaffold51_153_with_IES	MILORD	internal_eliminated_sequence	83874	83939	.	.	.	ID=MILORD.153.83874.83939;Name=MILORD.153.83874.83939;bounded_by_ta=TRUE;common_boundary=None;end=83939;ies_id=IESPGM.PTET51.1.153.81594;ies_left_dist=-14;ies_min_dist=10;ies_right_dist=-10;junction_seq=ttacagttgactaatTAccagggtaacatact;read_names=J00121:27:H3GGKBBXX:5:2220:29214:8084;sequence=TATAGCTAAAAAATAACGTATTGTATTATTAATCATTTTAATAAATTTTTTCTCTGTATTAAAAAA;start=83874;subtype=OVERLAPPING;support_ref=1;support_variant=1;type=ALTERNATIVE;
scaffold51_153_with_IES	MILORD	internal_eliminated_sequence	83874	83929	.	.	.	ID=MILORD.153.83874.83929;Name=MILORD.153.83874.83929;bounded_by_ta=TRUE;common_boundary=RIGHT;end=83929;ies_id=IESPGM.PTET51.1.153.81594;ies_left_dist=-14;ies_min_dist=0;ies_right_dist=0;junction_seq=ttacagttgactaatTAttaaaaaataccagg;read_names=J00121:27:H3GGKBBXX:5:1105:14722:40754,J00121:27:H3GGKBBXX:5:1227:3894:16120,J00121:27:H3GGKBBXX:5:1216:24840:24876,J00121:27:H3GGKBBXX:5:1213:27397:30292,J00121:27:H3GGKBBXX:5:1213:27367:30274,J00121:27:H3GGKBBXX:5:1111:9993:46873;sequence=TATAGCTAAAAAATAACGTATTGTATTATTAATCATTTTAATAAATTTTTTCTCTG;start=83874;subtype=PARTIAL_INTERNAL;support_ref=1;support_variant=6;type=ALTERNATIVE;
scaffold51_153_with_IES	MILORD	internal_eliminated_sequence	85398	85424	.	.	.	ID=MILORD.153.85398.85424;Name=MILORD.153.85398.85424;bounded_by_ta=TRUE;common_boundary=Both;end=85424;ies_id=IESPGM.PTET51.1.153.83062;ies_left_dist=0;ies_min_dist=0;ies_right_dist=0;junction_seq=atgtaggaaatgtgtTAcaatgtcttagaaaa;read_names=J00121:27:H3GGKBBXX:5:1212:27336:30784,J00121:27:H3GGKBBXX:5:2116:15990:11829,J00121:27:H3GGKBBXX:5:2204:2067:13236,J00121:27:H3GGKBBXX:5:2118:31548:40367,J00121:27:H3GGKBBXX:5:1111:17462:44482,J00121:27:H3GGKBBXX:5:1225:30360:38029,J00121:27:H3GGKBBXX:5:2126:12885:7152,J00121:27:H3GGKBBXX:5:2213:15980:44482,J00121:27:H3GGKBBXX:5:2227:14620:36288,J00121:27:H3GGKBBXX:5:2108:7415:4180,J00121:27:H3GGKBBXX:5:2114:6360:5657,J00121:27:H3GGKBBXX:5:1217:9384:33862,J00121:27:H3GGKBBXX:5:1105:7852:28920,J00121:27:H3GGKBBXX:5:1103:8613:44236,J00121:27:H3GGKBBXX:5:2122:24525:33088,J00121:27:H3GGKBBXX:5:2126:22049:25527;sequence=TATAATAATAATATTTGAATTGTATTG;start=85398;subtype=IES;support_ref=16;support_variant=16;type=IES;
scaffold51_153_with_IES	MILORD	internal_eliminated_sequence	85919	86041	.	.	.	ID=MILORD.153.85919.86041;Name=MILORD.153.85919.86041;bounded_by_ta=TRUE;common_boundary=LEFT;end=86041;ies_id=IESPGM.PTET51.1.153.83556;ies_left_dist=0;ies_min_dist=0;ies_right_dist=11;junction_seq=ttagtcaacaacagtTAaatttacaatatcac;read_names=J00121:27:H3GGKBBXX:5:1220:9617:40033;sequence=TATTGTGTAATTAAAGAATAGAATTAAAAATGAGAATTTATTTCTTATCTATCTAAATTAAATTACAAAATATCAAATTGAATATTATTGGGATATAAAATTGAAAATTAACAAATATCATTT;start=85919;subtype=PARTIAL_INTERNAL;support_ref=2;support_variant=1;type=ALTERNATIVE;
scaffold51_153_with_IES	MILORD	internal_eliminated_sequence	85919	86071	.	.	.	ID=MILORD.153.85919.86071;Name=MILORD.153.85919.86071;bounded_by_ta=TRUE;common_boundary=LEFT;end=86071;ies_id=IESPGM.PTET51.1.153.83556;ies_left_dist=0;ies_min_dist=0;ies_right_dist=-19;junction_seq=ttagtcaacaacagtTAaataagccttaataa;read_names=J00121:27:H3GGKBBXX:5:1225:13606:48210;sequence=TATTGTGTAATTAAAGAATAGAATTAAAAATGAGAATTTATTTCTTATCTATCTAAATTAAATTACAAAATATCAAATTGAATATTATTGGGATATAAAATTGAAAATTAACAAATATCATTTTAAATTTACAATATCACTAGATTTTATTTA;start=85919;subtype=PARTIAL_EXTERNAL;support_ref=2;support_variant=1;type=ALTERNATIVE;
scaffold51_153_with_IES	MILORD	internal_eliminated_sequence	85919	86052	.	.	.	ID=MILORD.153.85919.86052;Name=MILORD.153.85919.86052;bounded_by_ta=TRUE;common_boundary=Both;end=86052;ies_id=IESPGM.PTET51.1.153.83556;ies_left_dist=0;ies_min_dist=0;ies_right_dist=0;junction_seq=ttagtcaacaacagtTAtcactagattttatt;read_names=J00121:27:H3GGKBBXX:5:2118:28351:31699,J00121:27:H3GGKBBXX:5:1203:18010:17649,J00121:27:H3GGKBBXX:5:2116:27559:33703,J00121:27:H3GGKBBXX:5:2103:14925:40719,J00121:27:H3GGKBBXX:5:2125:15280:36235,J00121:27:H3GGKBBXX:5:1101:12571:39348,J00121:27:H3GGKBBXX:5:2216:20375:39963,J00121:27:H3GGKBBXX:5:1220:4066:34248,J00121:27:H3GGKBBXX:5:1111:10094:12163,J00121:27:H3GGKBBXX:5:1224:21724:8330,J00121:27:H3GGKBBXX:5:2106:6766:40614,J00121:27:H3GGKBBXX:5:1105:15321:3600,J00121:27:H3GGKBBXX:5:2206:25875:46786,J00121:27:H3GGKBBXX:5:1106:27519:29096,J00121:27:H3GGKBBXX:5:2101:4696:19267,J00121:27:H3GGKBBXX:5:1113:15950:35110,J00121:27:H3GGKBBXX:5:1218:17340:6923,J00121:27:H3GGKBBXX:5:2209:5903:31382,J00121:27:H3GGKBBXX:5:2212:27641:10844,J00121:27:H3GGKBBXX:5:1209:10886:42829,J00121:27:H3GGKBBXX:5:2103:9729:27426,J00121:27:H3GGKBBXX:5:1224:8978:18071,J00121:27:H3GGKBBXX:5:1118:25134:42900,J00121:27:H3GGKBBXX:5:2221:5051:35778,J00121:27:H3GGKBBXX:5:1215:14722:29993,J00121:27:H3GGKBBXX:5:2211:25337:6572,J00121:27:H3GGKBBXX:5:2102:14651:31523,J00121:27:H3GGKBBXX:5:2210:2879:29518,J00121:27:H3GGKBBXX:5:2113:23480:1912,J00121:27:H3GGKBBXX:5:2212:26007:13148,J00121:27:H3GGKBBXX:5:2102:22830:41018,J00121:27:H3GGKBBXX:5:2228:24688:48843,J00121:27:H3GGKBBXX:5:1126:20943:6835,J00121:27:H3GGKBBXX:5:1125:10531:48685,J00121:27:H3GGKBBXX:5:2221:22029:27426,J00121:27:H3GGKBBXX:5:2113:27367:48737,J00121:27:H3GGKBBXX:5:2128:13778:46328,J00121:27:H3GGKBBXX:5:2124:11414:13042,J00121:27:H3GGKBBXX:5:2119:9455:28358,J00121:27:H3GGKBBXX:5:1227:15716:34178,J00121:27:H3GGKBBXX:5:1119:29965:20392,J00121:27:H3GGKBBXX:5:2101:17949:15821,J00121:27:H3GGKBBXX:5:1106:23490:35057,J00121:27:H3GGKBBXX:5:1227:4807:21782;sequence=TATTGTGTAATTAAAGAATAGAATTAAAAATGAGAATTTATTTCTTATCTATCTAAATTAAATTACAAAATATCAAATTGAATATTATTGGGATATAAAATTGAAAATTAACAAATATCATTTTAAATTTACAA;start=85919;subtype=IES;support_ref=4;support_variant=44;type=IES;
scaffold51_153_with_IES	MILORD	internal_eliminated_sequence	85926	86052	.	.	.	ID=MILORD.153.85926.86052;Name=MILORD.153.85926.86052;bounded_by_ta=TRUE;common_boundary=RIGHT;end=86052;ies_id=IESPGM.PTET51.1.153.83556;ies_left_dist=-7;ies_min_dist=0;ies_right_dist=0;junction_seq=acaacagttattgtgTAtcactagattttatt;read_names=J00121:27:H3GGKBBXX:5:2219:24637:12568;sequence=TAATTAAAGAATAGAATTAAAAATGAGAATTTATTTCTTATCTATCTAAATTAAATTACAAAATATCAAATTGAATATTATTGGGATATAAAATTGAAAATTAACAAATATCATTTTAAATTTACAA;start=85926;subtype=PARTIAL_INTERNAL;support_ref=1;support_variant=1;type=ALTERNATIVE;
scaffold51_153_with_IES	MILORD	internal_eliminated_sequence	88510	88554	.	.	.	ID=MILORD.153.88510.88554;Name=MILORD.153.88510.88554;bounded_by_ta=TRUE;common_boundary=Both;end=88554;ies_id=IESPGM.PTET51.1.153.86013;ies_left_dist=0;ies_min_dist=0;ies_right_dist=0;junction_seq=gattttgcgtttttaTAaataggaatcacaag;read_names=J00121:27:H3GGKBBXX:5:2112:26058:42530,J00121:27:H3GGKBBXX:5:2205:11556:44412,J00121:27:H3GGKBBXX:5:2211:28524:48280,J00121:27:H3GGKBBXX:5:1220:28584:41985,J00121:27:H3GGKBBXX:5:1204:15300:15029,J00121:27:H3GGKBBXX:5:1103:3183:47419,J00121:27:H3GGKBBXX:5:1228:2392:8840,J00121:27:H3GGKBBXX:5:1103:15676:5024,J00121:27:H3GGKBBXX:5:2211:29346:8031,J00121:27:H3GGKBBXX:5:1228:10429:3354,J00121:27:H3GGKBBXX:5:1220:13555:37431,J00121:27:H3GGKBBXX:5:2224:18761:5692,J00121:27:H3GGKBBXX:5:1124:23551:34213,J00121:27:H3GGKBBXX:5:2215:9191:7890,J00121:27:H3GGKBBXX:5:1117:24160:46205,J00121:27:H3GGKBBXX:5:1117:23734:21764,J00121:27:H3GGKBBXX:5:1209:14296:9807,J00121:27:H3GGKBBXX:5:2108:3133:31927,J00121:27:H3GGKBBXX:5:2115:15859:29501,J00121:27:H3GGKBBXX:5:1225:13007:21324,J00121:27:H3GGKBBXX:5:2115:23013:8664,J00121:27:H3GGKBBXX:5:1104:23145:2000,J00121:27:H3GGKBBXX:5:1106:29477:24437,J00121:27:H3GGKBBXX:5:1101:12043:5130,J00121:27:H3GGKBBXX:5:1128:19816:21377,J00121:27:H3GGKBBXX:5:1217:19979:47331,J00121:27:H3GGKBBXX:5:1210:13149:34301,J00121:27:H3GGKBBXX:5:1117:26636:18142,J00121:27:H3GGKBBXX:5:2103:20050:5253,J00121:27:H3GGKBBXX:5:1122:29569:21289,J00121:27:H3GGKBBXX:5:2116:12012:17561,J00121:27:H3GGKBBXX:5:2128:15737:45783,J00121:27:H3GGKBBXX:5:1116:27448:4708,J00121:27:H3GGKBBXX:5:1204:15148:29501,J00121:27:H3GGKBBXX:5:1206:18071:12480,J00121:27:H3GGKBBXX:5:2218:15412:8717,J00121:27:H3GGKBBXX:5:1105:30137:13201,J00121:27:H3GGKBBXX:5:1216:10683:15047,J00121:27:H3GGKBBXX:5:1128:32157:30802,J00121:27:H3GGKBBXX:5:2205:15544:16999,J00121:27:H3GGKBBXX:5:2228:13291:2545,J00121:27:H3GGKBBXX:5:1218:25012:26547,J00121:27:H3GGKBBXX:5:1211:8197:24841,J00121:27:H3GGKBBXX:5:1128:26829:28639,J00121:27:H3GGKBBXX:5:1103:27194:41299,J00121:27:H3GGKBBXX:5:2221:26930:5394,J00121:27:H3GGKBBXX:5:1208:27022:7802,J00121:27:H3GGKBBXX:5:1122:18213:37730,J00121:27:H3GGKBBXX:5:2108:12236:14783,J00121:27:H3GGKBBXX:5:2227:20730:39418,J00121:27:H3GGKBBXX:5:1121:3833:16928,J00121:27:H3GGKBBXX:5:1128:10521:28586,J00121:27:H3GGKBBXX:5:2221:13910:26441,J00121:27:H3GGKBBXX:5:2220:19045:41739,J00121:27:H3GGKBBXX:5:1122:15280:5253,J00121:27:H3GGKBBXX:5:1222:9973:38398,J00121:27:H3GGKBBXX:5:1216:10642:15258,J00121:27:H3GGKBBXX:5:2109:26271:45643,J00121:27:H3GGKBBXX:5:1223:29051:34037,J00121:27:H3GGKBBXX:5:1107:9313:23505,J00121:27:H3GGKBBXX:5:1228:29528:12040;sequence=TATAGTCGAATTAATTGTGGAGTTGAGAATAGTAATTGTCGACTA;start=88510;subtype=IES;support_ref=3;support_variant=61;type=IES;
scaffold51_153_with_IES	MILORD	internal_eliminated_sequence	91529	91577	.	.	.	ID=MILORD.153.91529.91577;Name=MILORD.153.91529.91577;bounded_by_ta=TRUE;common_boundary=RIGHT;end=91577;ies_id=IESPGM.PTET51.1.153.88989;ies_left_dist=2;ies_min_dist=0;ies_right_dist=0;junction_seq=ctttctaataaattaTAtcatttgaatttact;read_names=J00121:27:H3GGKBBXX:5:2108:29508:44922;sequence=TATACACTAGATTATGATATTATTATTATATTAATCATGAATTTGTGTG;start=91529;subtype=PARTIAL_EXTERNAL;support_ref=7;support_variant=1;type=ALTERNATIVE;
scaffold51_153_with_IES	MILORD	internal_eliminated_sequence	91531	91577	.	.	.	ID=MILORD.153.91531.91577;Name=MILORD.153.91531.91577;bounded_by_ta=TRUE;common_boundary=Both;end=91577;ies_id=IESPGM.PTET51.1.153.88989;ies_left_dist=0;ies_min_dist=0;ies_right_dist=0;junction_seq=ttctaataaattataTAtcatttgaatttact;read_names=J00121:27:H3GGKBBXX:5:1121:28950:5728,J00121:27:H3GGKBBXX:5:1228:21745:38046,J00121:27:H3GGKBBXX:5:1228:22638:28411,J00121:27:H3GGKBBXX:5:2228:30188:45678,J00121:27:H3GGKBBXX:5:1203:11008:45889,J00121:27:H3GGKBBXX:5:1207:19086:35233,J00121:27:H3GGKBBXX:5:2101:19786:26705,J00121:27:H3GGKBBXX:5:1128:8085:42091,J00121:27:H3GGKBBXX:5:1109:4422:29272,J00121:27:H3GGKBBXX:5:1206:28250:34407,J00121:27:H3GGKBBXX:5:1214:23947:4971,J00121:27:H3GGKBBXX:5:2206:21846:25421,J00121:27:H3GGKBBXX:5:2110:9171:35215,J00121:27:H3GGKBBXX:5:2128:19573:40262,J00121:27:H3GGKBBXX:5:2223:15544:41581,J00121:27:H3GGKBBXX:5:1117:13220:48561,J00121:27:H3GGKBBXX:5:1107:18862:28516,J00121:27:H3GGKBBXX:5:2219:24972:14977,J00121:27:H3GGKBBXX:5:2221:24576:4549;sequence=TACACTAGATTATGATATTATTATTATATTAATCATGAATTTGTGTG;start=91531;subtype=IES;support_ref=9;support_variant=19;type=IES;
scaffold51_153_with_IES	MILORD	internal_eliminated_sequence	91536	91577	.	.	.	ID=MILORD.153.91536.91577;Name=MILORD.153.91536.91577;bounded_by_ta=TRUE;common_boundary=RIGHT;end=91577;ies_id=IESPGM.PTET51.1.153.88989;ies_left_dist=-5;ies_min_dist=0;ies_right_dist=0;junction_seq=ataaattatatacacTAtcatttgaatttact;read_names=J00121:27:H3GGKBBXX:5:2106:23794:36042;sequence=TAGATTATGATATTATTATTATATTAATCATGAATTTGTGTG;start=91536;subtype=PARTIAL_INTERNAL;support_ref=1;support_variant=1;type=ALTERNATIVE;
scaffold51_153_with_IES	MILORD	internal_eliminated_sequence	91541	91577	.	.	.	ID=MILORD.153.91541.91577;Name=MILORD.153.91541.91577;bounded_by_ta=TRUE;common_boundary=RIGHT;end=91577;ies_id=IESPGM.PTET51.1.153.88989;ies_left_dist=-10;ies_min_dist=0;ies_right_dist=0;junction_seq=ttatatacactagatTAtcatttgaatttact;read_names=J00121:27:H3GGKBBXX:5:1210:30107:13886,J00121:27:H3GGKBBXX:5:1228:20557:5147,J00121:27:H3GGKBBXX:5:2225:27113:18265,J00121:27:H3GGKBBXX:5:1212:8095:45520,J00121:27:H3GGKBBXX:5:1123:23551:37238;sequence=TATGATATTATTATTATATTAATCATGAATTTGTGTG;start=91541;subtype=PARTIAL_INTERNAL;support_ref=3;support_variant=5;type=ALTERNATIVE;
scaffold51_153_with_IES	MILORD	internal_eliminated_sequence	94968	94993	.	.	.	ID=MILORD.153.94968.94993;Name=MILORD.153.94968.94993;bounded_by_ta=TRUE;common_boundary=Both;end=94993;ies_id=IESPGM.PTET51.1.153.92379;ies_left_dist=0;ies_min_dist=0;ies_right_dist=0;junction_seq=gtttggttcctgtgaTAcaagatgaacctaat;read_names=J00121:27:H3GGKBBXX:5:1110:21268:6589,J00121:27:H3GGKBBXX:5:1201:18243:13869,J00121:27:H3GGKBBXX:5:2113:28595:9895,J00121:27:H3GGKBBXX:5:2113:22333:6431,J00121:27:H3GGKBBXX:5:1206:13068:14959,J00121:27:H3GGKBBXX:5:2128:20435:9508,J00121:27:H3GGKBBXX:5:1109:3468:11688,J00121:27:H3GGKBBXX:5:2225:29112:3477,J00121:27:H3GGKBBXX:5:2210:11667:20762,J00121:27:H3GGKBBXX:5:2109:29335:31259,J00121:27:H3GGKBBXX:5:2212:5873:2387;sequence=TATAATAGAAGCAGCTATTTTAATTG;start=94968;subtype=IES;support_ref=0;support_variant=11;type=IES;
scaffold51_153_with_IES	MILORD	internal_eliminated_sequence	95055	95194	.	.	.	ID=MILORD.153.95055.95194;Name=MILORD.153.95055.95194;bounded_by_ta=TRUE;common_boundary=LEFT;end=95194;ies_id=IESPGM.PTET51.1.153.92440;ies_left_dist=0;ies_min_dist=0;ies_right_dist=11;junction_seq=acattctaacatataTAgaccaataatacatt;read_names=J00121:27:H3GGKBBXX:5:2101:32329:41053;sequence=TATTGCTAATTCATAAATATTTTCTAATTTTTTCAATGTTCTTAAGAATTTTTATACTTTTAAATATAAAATTACTTGCAATCATATATGTTAATAATATTAAATAAAAGATAAATATTTTTTTATAATCATTTAAATTG;start=95055;subtype=PARTIAL_INTERNAL;support_ref=0;support_variant=1;type=ALTERNATIVE;
scaffold51_153_with_IES	MILORD	internal_eliminated_sequence	95055	95205	.	.	.	ID=MILORD.153.95055.95205;Name=MILORD.153.95055.95205;bounded_by_ta=TRUE;common_boundary=Both;end=95205;ies_id=IESPGM.PTET51.1.153.92440;ies_left_dist=0;ies_min_dist=0;ies_right_dist=0;junction_seq=acattctaacatataTAcattaaactctctga;read_names=J00121:27:H3GGKBBXX:5:1107:3640:28024,J00121:27:H3GGKBBXX:5:2113:10774:35145,J00121:27:H3GGKBBXX:5:2109:8998:11495,J00121:27:H3GGKBBXX:5:1216:8674:7732,J00121:27:H3GGKBBXX:5:2204:11383:26424,J00121:27:H3GGKBBXX:5:1107:3265:27865,J00121:27:H3GGKBBXX:5:2123:14580:38363;sequence=TATTGCTAATTCATAAATATTTTCTAATTTTTTCAATGTTCTTAAGAATTTTTATACTTTTAAATATAAAATTACTTGCAATCATATATGTTAATAATATTAAATAAAAGATAAATATTTTTTTATAATCATTTAAATTGTAGACCAATAA;start=95055;subtype=IES;support_ref=0;support_variant=7;type=IES;
scaffold51_153_with_IES	MILORD	internal_eliminated_sequence	95061	95205	.	.	.	ID=MILORD.153.95061.95205;Name=MILORD.153.95061.95205;bounded_by_ta=TRUE;common_boundary=RIGHT;end=95205;ies_id=IESPGM.PTET51.1.153.92440;ies_left_dist=-6;ies_min_dist=0;ies_right_dist=0;junction_seq=taacatatatattgcTAcattaaactctctga;read_names=J00121:27:H3GGKBBXX:5:1202:30056:1384;sequence=TAATTCATAAATATTTTCTAATTTTTTCAATGTTCTTAAGAATTTTTATACTTTTAAATATAAAATTACTTGCAATCATATATGTTAATAATATTAAATAAAAGATAAATATTTTTTTATAATCATTTAAATTGTAGACCAATAA;start=95061;subtype=PARTIAL_INTERNAL;support_ref=0;support_variant=1;type=ALTERNATIVE;
scaffold51_153_with_IES	MILORD	internal_eliminated_sequence	95493	95522	.	.	.	ID=MILORD.153.95493.95522;Name=MILORD.153.95493.95522;bounded_by_ta=TRUE;common_boundary=RIGHT;end=95522;ies_id=IESPGM.PTET51.1.153.92731;ies_left_dist=4;ies_min_dist=0;ies_right_dist=0;junction_seq=caagaaaatactgtcTAatgtagttcctgtag;read_names=J00121:27:H3GGKBBXX:5:1117:6989:12023;sequence=TAGTTATAATTACATCAATCATACTAACTG;start=95493;subtype=PARTIAL_EXTERNAL;support_ref=8;support_variant=1;type=ALTERNATIVE;
scaffold51_153_with_IES	MILORD	internal_eliminated_sequence	95497	95522	.	.	.	ID=MILORD.153.95497.95522;Name=MILORD.153.95497.95522;bounded_by_ta=TRUE;common_boundary=Both;end=95522;ies_id=IESPGM.PTET51.1.153.92731;ies_left_dist=0;ies_min_dist=0;ies_right_dist=0;junction_seq=aaaatactgtctagtTAatgtagttcctgtag;read_names=J00121:27:H3GGKBBXX:5:1109:11444:22274,J00121:27:H3GGKBBXX:5:1113:28452:7257,J00121:27:H3GGKBBXX:5:1128:19207:3336,J00121:27:H3GGKBBXX:5:1106:15534:11776,J00121:27:H3GGKBBXX:5:2119:12743:16084,J00121:27:H3GGKBBXX:5:2207:20720:1560,J00121:27:H3GGKBBXX:5:2212:15960:10932,J00121:27:H3GGKBBXX:5:2212:10115:8928,J00121:27:H3GGKBBXX:5:1114:9049:41264,J00121:27:H3GGKBBXX:5:1207:6756:48579,J00121:27:H3GGKBBXX:5:2227:20791:24296,J00121:27:H3GGKBBXX:5:2219:15798:9983,J00121:27:H3GGKBBXX:5:1207:11606:31066,J00121:27:H3GGKBBXX:5:1221:3447:41264,J00121:27:H3GGKBBXX:5:2103:18933:30468,J00121:27:H3GGKBBXX:5:2112:10125:26283,J00121:27:H3GGKBBXX:5:2212:24444:39137,J00121:27:H3GGKBBXX:5:2113:19167:44341,J00121:27:H3GGKBBXX:5:1219:10784:38011,J00121:27:H3GGKBBXX:5:2228:9019:35866,J00121:27:H3GGKBBXX:5:1107:19695:45467,J00121:27:H3GGKBBXX:5:1128:14012:8049,J00121:27:H3GGKBBXX:5:1214:11150:13183,J00121:27:H3GGKBBXX:5:2103:18700:30415,J00121:27:H3GGKBBXX:5:2202:16356:9895,J00121:27:H3GGKBBXX:5:2224:22749:33387,J00121:27:H3GGKBBXX:5:1116:4675:14555,J00121:27:H3GGKBBXX:5:1208:17756:1455,J00121:27:H3GGKBBXX:5:2103:7933:36833,J00121:27:H3GGKBBXX:5:2202:16427:9877,J00121:27:H3GGKBBXX:5:1213:23236:44183,J00121:27:H3GGKBBXX:5:2227:3924:21236,J00121:27:H3GGKBBXX:5:2111:29356:13535,J00121:27:H3GGKBBXX:5:1221:24748:38504,J00121:27:H3GGKBBXX:5:2119:31172:9965,J00121:27:H3GGKBBXX:5:1212:25367:21289,J00121:27:H3GGKBBXX:5:1119:21846:45818,J00121:27:H3GGKBBXX:5:2101:27519:41018,J00121:27:H3GGKBBXX:5:1116:10257:17227,J00121:27:H3GGKBBXX:5:2203:20019:3266,J00121:27:H3GGKBBXX:5:2225:23125:43462,J00121:27:H3GGKBBXX:5:2104:10328:42214,J00121:27:H3GGKBBXX:5:1228:10003:8664,J00121:27:H3GGKBBXX:5:1121:29183:44886,J00121:27:H3GGKBBXX:5:1101:14610:28463,J00121:27:H3GGKBBXX:5:1222:25236:3723,J00121:27:H3GGKBBXX:5:2220:31152:13834,J00121:27:H3GGKBBXX:5:1109:21846:8752,J00121:27:H3GGKBBXX:5:2227:26859:37238,J00121:27:H3GGKBBXX:5:1201:13677:7855,J00121:27:H3GGKBBXX:5:2123:12276:30257,J00121:27:H3GGKBBXX:5:2114:22790:30573,J00121:27:H3GGKBBXX:5:1115:26890:32226,J00121:27:H3GGKBBXX:5:1218:27103:33334,J00121:27:H3GGKBBXX:5:1217:21927:12691,J00121:27:H3GGKBBXX:5:2113:14225:1525;sequence=TATAATTACATCAATCATACTAACTG;start=95497;subtype=IES;support_ref=6;support_variant=56;type=IES;
scaffold51_153_with_IES	MILORD	internal_eliminated_sequence	98901	98936	.	.	.	ID=MILORD.153.98901.98936;Name=MILORD.153.98901.98936;bounded_by_ta=TRUE;common_boundary=None;end=98936;ies_id=IESPGM.PTET51.1.153.96247;ies_left_dist=138;ies_min_dist=138;ies_right_dist=231;junction_seq=tgagtattgggttgcTAttattattattatta;read_names=J00121:27:H3GGKBBXX:5:2126:26129:36921,J00121:27:H3GGKBBXX:5:2126:26078:36974,J00121:27:H3GGKBBXX:5:2107:12773:8928,J00121:27:H3GGKBBXX:5:1204:27093:13799,J00121:27:H3GGKBBXX:5:2226:27519:46645,J00121:27:H3GGKBBXX:5:2212:20334:14889,J00121:27:H3GGKBBXX:5:2222:11129:8682,J00121:27:H3GGKBBXX:5:2218:5254:14467,J00121:27:H3GGKBBXX:5:1104:3579:23241,J00121:27:H3GGKBBXX:5:1218:19674:17509,J00121:27:H3GGKBBXX:5:1119:5061:15610,J00121:27:H3GGKBBXX:5:1210:31324:8646;sequence=TATTATTATTATTATTATTATTCTGGTTGTTATTAT;start=98901;subtype=MAC;support_ref=81;support_variant=12;type=CRYPTIC;
scaffold51_153_with_IES	MILORD	internal_eliminated_sequence	99033	99167	.	.	.	ID=MILORD.153.99033.99167;Name=MILORD.153.99033.99167;bounded_by_ta=TRUE;common_boundary=RIGHT;end=99167;ies_id=IESPGM.PTET51.1.153.96247;ies_left_dist=6;ies_min_dist=0;ies_right_dist=0;junction_seq=ctttttaagatttccTAttatatgcttatcct;read_names=J00121:27:H3GGKBBXX:5:1121:27093:31699,J00121:27:H3GGKBBXX:5:1216:24698:28780;sequence=TATTCTTACAATCGATTAATTTTTCTTTCTGTGATTTAAACAAACTTTTAGATATAATTGTCTAGAAAATATTTAAATTAACTAATTGATTTAGTTTTAATCTTGAAAATCTAAGTTTAACATTTTTATTCAGTG;start=99033;subtype=PARTIAL_EXTERNAL;support_ref=4;support_variant=2;type=ALTERNATIVE;
scaffold51_153_with_IES	MILORD	internal_eliminated_sequence	99039	99172	.	.	.	ID=MILORD.153.99039.99172;Name=MILORD.153.99039.99172;bounded_by_ta=TRUE;common_boundary=LEFT;end=99172;ies_id=IESPGM.PTET51.1.153.96247;ies_left_dist=0;ies_min_dist=0;ies_right_dist=-5;junction_seq=aagatttcctattctTAtgcttatccttcgat;read_names=J00121:27:H3GGKBBXX:5:1206:19147:12902,J00121:27:H3GGKBBXX:5:1225:13727:34248;sequence=TACAATCGATTAATTTTTCTTTCTGTGATTTAAACAAACTTTTAGATATAATTGTCTAGAAAATATTTAAATTAACTAATTGATTTAGTTTTAATCTTGAAAATCTAAGTTTAACATTTTTATTCAGTGTATTA;start=99039;subtype=PARTIAL_EXTERNAL;support_ref=2;support_variant=2;type=ALTERNATIVE;
scaffold51_153_with_IES	MILORD	internal_eliminated_sequence	99039	99167	.	.	.	ID=MILORD.153.99039.99167;Name=MILORD.153.99039.99167;bounded_by_ta=TRUE;common_boundary=Both;end=99167;ies_id=IESPGM.PTET51.1.153.96247;ies_left_dist=0;ies_min_dist=0;ies_right_dist=0;junction_seq=aagatttcctattctTAttatatgcttatcct;read_names=J00121:27:H3GGKBBXX:5:1126:28006:37748,J00121:27:H3GGKBBXX:5:2110:10115:33580,J00121:27:H3GGKBBXX:5:1119:7862:15926,J00121:27:H3GGKBBXX:5:1115:10267:30046,J00121:27:H3GGKBBXX:5:1108:8481:44042,J00121:27:H3GGKBBXX:5:1204:25134:40473,J00121:27:H3GGKBBXX:5:1208:27103:29325,J00121:27:H3GGKBBXX:5:2215:12794:35128,J00121:27:H3GGKBBXX:5:1213:18040:37079,J00121:27:H3GGKBBXX:5:1116:7405:23399,J00121:27:H3GGKBBXX:5:2206:26179:41370,J00121:27:H3GGKBBXX:5:1123:16538:5288,J00121:27:H3GGKBBXX:5:1109:14580:31435,J00121:27:H3GGKBBXX:5:2203:10064:30081,J00121:27:H3GGKBBXX:5:2109:12814:25140,J00121:27:H3GGKBBXX:5:2204:8004:9596,J00121:27:H3GGKBBXX:5:1122:15493:32420,J00121:27:H3GGKBBXX:5:1118:4300:13728,J00121:27:H3GGKBBXX:5:1118:11891:47735,J00121:27:H3GGKBBXX:5:1105:11738:20322,J00121:27:H3GGKBBXX:5:2219:26403:49036,J00121:27:H3GGKBBXX:5:1107:19603:18898;sequence=TACAATCGATTAATTTTTCTTTCTGTGATTTAAACAAACTTTTAGATATAATTGTCTAGAAAATATTTAAATTAACTAATTGATTTAGTTTTAATCTTGAAAATCTAAGTTTAACATTTTTATTCAGTG;start=99039;subtype=IES;support_ref=4;support_variant=22;type=IES;
scaffold51_153_with_IES	MILORD	internal_eliminated_sequence	99039	99158	.	.	.	ID=MILORD.153.99039.99158;Name=MILORD.153.99039.99158;bounded_by_ta=TRUE;common_boundary=LEFT;end=99158;ies_id=IESPGM.PTET51.1.153.96247;ies_left_dist=0;ies_min_dist=0;ies_right_dist=9;junction_seq=aagatttcctattctTAttcagtgtattatat;read_names=J00121:27:H3GGKBBXX:5:1124:29792:11899,J00121:27:H3GGKBBXX:5:1209:22201:46504;sequence=TACAATCGATTAATTTTTCTTTCTGTGATTTAAACAAACTTTTAGATATAATTGTCTAGAAAATATTTAAATTAACTAATTGATTTAGTTTTAATCTTGAAAATCTAAGTTTAACATTTT;start=99039;subtype=PARTIAL_INTERNAL;support_ref=4;support_variant=2;type=ALTERNATIVE;
scaffold51_153_with_IES	MILORD	internal_eliminated_sequence	99039	99178	.	.	.	ID=MILORD.153.99039.99178;Name=MILORD.153.99039.99178;bounded_by_ta=TRUE;common_boundary=LEFT;end=99178;ies_id=IESPGM.PTET51.1.153.96247;ies_left_dist=0;ies_min_dist=0;ies_right_dist=-11;junction_seq=aagatttcctattctTAtccttcgatgaatct;read_names=J00121:27:H3GGKBBXX:5:1211:28716:34582,J00121:27:H3GGKBBXX:5:1102:21227:22063;sequence=TACAATCGATTAATTTTTCTTTCTGTGATTTAAACAAACTTTTAGATATAATTGTCTAGAAAATATTTAAATTAACTAATTGATTTAGTTTTAATCTTGAAAATCTAAGTTTAACATTTTTATTCAGTGTATTATATGCT;start=99039;subtype=PARTIAL_EXTERNAL;support_ref=4;support_variant=2;type=ALTERNATIVE;
scaffold51_153_with_IES	MILORD	internal_eliminated_sequence	99049	99167	.	.	.	ID=MILORD.153.99049.99167;Name=MILORD.153.99049.99167;bounded_by_ta=TRUE;common_boundary=RIGHT;end=99167;ies_id=IESPGM.PTET51.1.153.96247;ies_left_dist=-10;ies_min_dist=0;ies_right_dist=0;junction_seq=attcttacaatcgatTAttatatgcttatcct;read_names=J00121:27:H3GGKBBXX:5:2124:19674:24331,J00121:27:H3GGKBBXX:5:2122:12905:22133,J00121:27:H3GGKBBXX:5:1205:31710:6114;sequence=TAATTTTTCTTTCTGTGATTTAAACAAACTTTTAGATATAATTGTCTAGAAAATATTTAAATTAACTAATTGATTTAGTTTTAATCTTGAAAATCTAAGTTTAACATTTTTATTCAGTG;start=99049;subtype=PARTIAL_INTERNAL;support_ref=4;support_variant=3;type=ALTERNATIVE;
scaffold51_153_with_IES	MILORD	internal_eliminated_sequence	99742	99769	.	.	.	ID=MILORD.153.99742.99769;Name=MILORD.153.99742.99769;bounded_by_ta=TRUE;common_boundary=Both;end=99769;ies_id=IESPGM.PTET51.1.153.96821;ies_left_dist=0;ies_min_dist=0;ies_right_dist=0;junction_seq=tcctactccaattgcTAcatctttcgtatgta;read_names=J00121:27:H3GGKBBXX:5:2225:19258:18863,J00121:27:H3GGKBBXX:5:1105:22485:16717,J00121:27:H3GGKBBXX:5:1209:22881:21623,J00121:27:H3GGKBBXX:5:1111:26636:39875,J00121:27:H3GGKBBXX:5:1101:15940:36710,J00121:27:H3GGKBBXX:5:1108:8034:1771,J00121:27:H3GGKBBXX:5:1123:6411:43867,J00121:27:H3GGKBBXX:5:2108:25154:31083,J00121:27:H3GGKBBXX:5:2211:5913:24542,J00121:27:H3GGKBBXX:5:1128:2229:37537,J00121:27:H3GGKBBXX:5:2113:31193:8383,J00121:27:H3GGKBBXX:5:1126:9059:4848,J00121:27:H3GGKBBXX:5:2119:5548:5446,J00121:27:H3GGKBBXX:5:2115:17472:37783,J00121:27:H3GGKBBXX:5:2122:4036:46117,J00121:27:H3GGKBBXX:5:2112:30228:47260,J00121:27:H3GGKBBXX:5:2207:12601:13763,J00121:27:H3GGKBBXX:5:1109:5741:8137,J00121:27:H3GGKBBXX:5:1128:25966:5692,J00121:27:H3GGKBBXX:5:2202:13849:28516,J00121:27:H3GGKBBXX:5:2217:19451:15012,J00121:27:H3GGKBBXX:5:2224:26037:7328,J00121:27:H3GGKBBXX:5:1107:9090:46750,J00121:27:H3GGKBBXX:5:2225:20689:19373,J00121:27:H3GGKBBXX:5:1111:11850:9121,J00121:27:H3GGKBBXX:5:1123:17289:36095,J00121:27:H3GGKBBXX:5:1125:4959:40789,J00121:27:H3GGKBBXX:5:2217:20923:3108,J00121:27:H3GGKBBXX:5:1117:14164:5499,J00121:27:H3GGKBBXX:5:1107:2960:47770;sequence=TATAATTGATTTGATATCGTAATAATTA;start=99742;subtype=IES;support_ref=36;support_variant=30;type=IES;
scaffold51_153_with_IES	MILORD	internal_eliminated_sequence	102274	102279	.	.	.	ID=MILORD.153.102274.102279;Name=MILORD.153.102274.102279;bounded_by_ta=TRUE;common_boundary=None;end=102279;ies_id=IESPGM.PTET51.1.153.101388;ies_left_dist=2063;ies_min_dist=2063;ies_right_dist=2163;junction_seq=attttctatctgtaaTAttattattattatta;read_names=J00121:27:H3GGKBBXX:5:1223:22150:25668,J00121:27:H3GGKBBXX:5:2220:3630:18230,J00121:27:H3GGKBBXX:5:1222:6258:46276,J00121:27:H3GGKBBXX:5:1226:29447:22274,J00121:27:H3GGKBBXX:5:1214:29315:12093,J00121:27:H3GGKBBXX:5:2228:21349:18124,J00121:27:H3GGKBBXX:5:2211:28889:10018,J00121:27:H3GGKBBXX:5:2208:21704:24683,J00121:27:H3GGKBBXX:5:2214:4888:15979,J00121:27:H3GGKBBXX:5:2102:6938:20621,J00121:27:H3GGKBBXX:5:1106:18497:28059,J00121:27:H3GGKBBXX:5:1117:11414:3899,J00121:27:H3GGKBBXX:5:1216:22607:36728,J00121:27:H3GGKBBXX:5:1217:15442:10317,J00121:27:H3GGKBBXX:5:1104:8227:23663,J00121:27:H3GGKBBXX:5:2203:14803:6818,J00121:27:H3GGKBBXX:5:2226:25185:33422,J00121:27:H3GGKBBXX:5:2101:28818:12040,J00121:27:H3GGKBBXX:5:2101:7984:18986,J00121:27:H3GGKBBXX:5:2219:14133:4637,J00121:27:H3GGKBBXX:5:1122:23013:36095,J00121:27:H3GGKBBXX:5:1128:17249:31347,J00121:27:H3GGKBBXX:5:1207:10876:18019,J00121:27:H3GGKBBXX:5:2211:29021:9965,J00121:27:H3GGKBBXX:5:1123:31081:37730,J00121:27:H3GGKBBXX:5:2111:9658:17456,J00121:27:H3GGKBBXX:5:2120:27022:10792,J00121:27:H3GGKBBXX:5:1209:6035:22713,J00121:27:H3GGKBBXX:5:2119:4401:30257,J00121:27:H3GGKBBXX:5:1217:17665:4919,J00121:27:H3GGKBBXX:5:2105:12916:1754,J00121:27:H3GGKBBXX:5:2220:3640:18282,J00121:27:H3GGKBBXX:5:1125:23419:11864,J00121:27:H3GGKBBXX:5:1127:21095:8189;sequence=TATTAT;start=102274;subtype=MAC;support_ref=22;support_variant=34;type=CRYPTIC;
scaffold51_153_with_IES	MILORD	internal_eliminated_sequence	104337	104442	.	.	.	ID=MILORD.153.104337.104442;Name=MILORD.153.104337.104442;bounded_by_ta=TRUE;common_boundary=Both;end=104442;ies_id=IESPGM.PTET51.1.153.101388;ies_left_dist=0;ies_min_dist=0;ies_right_dist=0;junction_seq=ttgaaaaatctttgcTAttattttattctttc;read_names=J00121:27:H3GGKBBXX:5:1102:26017:36692,J00121:27:H3GGKBBXX:5:1115:17107:27303,J00121:27:H3GGKBBXX:5:1201:16620:32156,J00121:27:H3GGKBBXX:5:2221:18832:3459,J00121:27:H3GGKBBXX:5:1128:25449:4303,J00121:27:H3GGKBBXX:5:2104:16538:26951,J00121:27:H3GGKBBXX:5:1121:4036:34864,J00121:27:H3GGKBBXX:5:1108:13139:31048,J00121:27:H3GGKBBXX:5:2213:27935:13535,J00121:27:H3GGKBBXX:5:2213:24728:9350,J00121:27:H3GGKBBXX:5:1226:26636:16911,J00121:27:H3GGKBBXX:5:2206:20557:7890,J00121:27:H3GGKBBXX:5:2126:19634:11882,J00121:27:H3GGKBBXX:5:2104:14418:32314,J00121:27:H3GGKBBXX:5:2214:6959:1982,J00121:27:H3GGKBBXX:5:1121:27113:7855,J00121:27:H3GGKBBXX:5:1112:8440:10458,J00121:27:H3GGKBBXX:5:2206:2859:8453,J00121:27:H3GGKBBXX:5:2202:18517:6290,J00121:27:H3GGKBBXX:5:1117:25763:43075,J00121:27:H3GGKBBXX:5:2116:27306:46557,J00121:27:H3GGKBBXX:5:2210:27570:17720,J00121:27:H3GGKBBXX:5:1116:4553:38082,J00121:27:H3GGKBBXX:5:2213:11231:32103,J00121:27:H3GGKBBXX:5:2226:25367:22274,J00121:27:H3GGKBBXX:5:2113:29680:24261,J00121:27:H3GGKBBXX:5:1123:11911:44746,J00121:27:H3GGKBBXX:5:1208:21491:45520,J00121:27:H3GGKBBXX:5:2113:11211:46944,J00121:27:H3GGKBBXX:5:1228:15209:47366,J00121:27:H3GGKBBXX:5:2101:10571:3494,J00121:27:H3GGKBBXX:5:2223:7314:10194,J00121:27:H3GGKBBXX:5:2208:17218:43111,J00121:27:H3GGKBBXX:5:1113:21095:47964,J00121:27:H3GGKBBXX:5:1210:12398:5886,J00121:27:H3GGKBBXX:5:1106:7933:10809,J00121:27:H3GGKBBXX:5:2218:26352:40086,J00121:27:H3GGKBBXX:5:1225:11677:41000,J00121:27:H3GGKBBXX:5:2126:25763:37941,J00121:27:H3GGKBBXX:5:1102:27458:9438,J00121:27:H3GGKBBXX:5:1220:17584:20920,J00121:27:H3GGKBBXX:5:1224:18619:36921,J00121:27:H3GGKBBXX:5:1101:8420:31206,J00121:27:H3GGKBBXX:5:2219:16528:5833,J00121:27:H3GGKBBXX:5:1121:7811:47735,J00121:27:H3GGKBBXX:5:1224:30502:43163,J00121:27:H3GGKBBXX:5:2209:12824:10950,J00121:27:H3GGKBBXX:5:1121:5832:12867,J00121:27:H3GGKBBXX:5:1203:4655:13957,J00121:27:H3GGKBBXX:5:1221:14641:22995,J00121:27:H3GGKBBXX:5:2202:18396:20252,J00121:27:H3GGKBBXX:5:1121:13149:32050,J00121:27:H3GGKBBXX:5:1127:8156:14748,J00121:27:H3GGKBBXX:5:1224:19928:38697,J00121:27:H3GGKBBXX:5:1216:4777:2774,J00121:27:H3GGKBBXX:5:1127:15716:12761,J00121:27:H3GGKBBXX:5:1221:7953:35391,J00121:27:H3GGKBBXX:5:1208:26514:27426,J00121:27:H3GGKBBXX:5:2218:8400:46680,J00121:27:H3GGKBBXX:5:2216:23612:39805,J00121:27:H3GGKBBXX:5:1121:6208:12673;sequence=TATTGTCAATTGGATTTTCAGATTGCTTTGATGTTTTAAAATATTGATCTGATATGATTATCTCTATGCTATCATTGGAAATATTAAAAATTTAGATAATCAACTG;start=104337;subtype=IES;support_ref=8;support_variant=61;type=IES;
scaffold51_153_with_IES	MILORD	internal_eliminated_sequence	105373	105399	.	.	.	ID=MILORD.153.105373.105399;Name=MILORD.153.105373.105399;bounded_by_ta=TRUE;common_boundary=Both;end=105399;ies_id=IESPGM.PTET51.1.153.102318;ies_left_dist=0;ies_min_dist=0;ies_right_dist=0;junction_seq=tttttaactaacaagTAcccattttaattgat;read_names=J00121:27:H3GGKBBXX:5:1202:27123:32560,J00121:27:H3GGKBBXX:5:2102:9962:40033,J00121:27:H3GGKBBXX:5:2210:16224:30943,J00121:27:H3GGKBBXX:5:2222:26392:7802,J00121:27:H3GGKBBXX:5:2109:28828:18986,J00121:27:H3GGKBBXX:5:1219:15950:18792,J00121:27:H3GGKBBXX:5:1216:6350:40280,J00121:27:H3GGKBBXX:5:2221:7415:12023,J00121:27:H3GGKBBXX:5:2202:1966:13306,J00121:27:H3GGKBBXX:5:1218:22272:34987,J00121:27:H3GGKBBXX:5:1109:19167:19162,J00121:27:H3GGKBBXX:5:1210:17371:47911,J00121:27:H3GGKBBXX:5:1105:15625:33070,J00121:27:H3GGKBBXX:5:1221:11231:30872,J00121:27:H3GGKBBXX:5:2202:3498:5833,J00121:27:H3GGKBBXX:5:1101:25662:42478,J00121:27:H3GGKBBXX:5:1213:13210:47172,J00121:27:H3GGKBBXX:5:2228:20111:30187,J00121:27:H3GGKBBXX:5:1112:26281:8172,J00121:27:H3GGKBBXX:5:2109:28848:18986,J00121:27:H3GGKBBXX:5:2114:4838:2703,J00121:27:H3GGKBBXX:5:1215:23906:19988,J00121:27:H3GGKBBXX:5:1217:22658:21940,J00121:27:H3GGKBBXX:5:2124:3711:42882,J00121:27:H3GGKBBXX:5:1228:12885:22731,J00121:27:H3GGKBBXX:5:2104:20496:37607,J00121:27:H3GGKBBXX:5:1113:8004:9315,J00121:27:H3GGKBBXX:5:2219:12804:44183,J00121:27:H3GGKBBXX:5:2207:24485:15152,J00121:27:H3GGKBBXX:5:1201:8359:35743,J00121:27:H3GGKBBXX:5:1103:4645:36939,J00121:27:H3GGKBBXX:5:1125:8166:20779,J00121:27:H3GGKBBXX:5:1111:27651:7099,J00121:27:H3GGKBBXX:5:1109:2016:2914,J00121:27:H3GGKBBXX:5:2122:30878:30239,J00121:27:H3GGKBBXX:5:1227:28503:44060,J00121:27:H3GGKBBXX:5:1206:21542:15504,J00121:27:H3GGKBBXX:5:2104:11738:1859,J00121:27:H3GGKBBXX:5:1113:7060:48438,J00121:27:H3GGKBBXX:5:1223:27387:9666,J00121:27:H3GGKBBXX:5:1125:24525:38293,J00121:27:H3GGKBBXX:5:1123:5233:27901;sequence=TATAGATTCTAAATTACGTCTTCTGTG;start=105373;subtype=IES;support_ref=0;support_variant=42;type=IES;
scaffold51_153_with_IES	MILORD	internal_eliminated_sequence	105644	105760	.	.	.	ID=MILORD.153.105644.105760;Name=MILORD.153.105644.105760;bounded_by_ta=TRUE;common_boundary=RIGHT;end=105760;ies_id=IESPGM.PTET51.1.153.102569;ies_left_dist=7;ies_min_dist=0;ies_right_dist=0;junction_seq=atacttttaatagttTAtcatcactcaattgc;read_names=J00121:27:H3GGKBBXX:5:1228:15158:10387;sequence=TATTTTATACACTTATTTAGCATATCTTTAACAGATTTCTTCCATTTTTATTAATGATCCAACACTTAGAATTAATACTATTTAAATAAGTAAAATAATTAACCCTGTCTCTCACTG;start=105644;subtype=PARTIAL_EXTERNAL;support_ref=9;support_variant=1;type=ALTERNATIVE;
scaffold51_153_with_IES	MILORD	internal_eliminated_sequence	105651	105760	.	.	.	ID=MILORD.153.105651.105760;Name=MILORD.153.105651.105760;bounded_by_ta=TRUE;common_boundary=Both;end=105760;ies_id=IESPGM.PTET51.1.153.102569;ies_left_dist=0;ies_min_dist=0;ies_right_dist=0;junction_seq=taatagtttattttaTAtcatcactcaattgc;read_names=J00121:27:H3GGKBBXX:5:1115:5406:38961,J00121:27:H3GGKBBXX:5:1220:23145:39418,J00121:27:H3GGKBBXX:5:1228:6167:33668,J00121:27:H3GGKBBXX:5:1113:15514:48737,J00121:27:H3GGKBBXX:5:2222:16681:4901,J00121:27:H3GGKBBXX:5:1111:9354:17386,J00121:27:H3GGKBBXX:5:1205:9080:19197,J00121:27:H3GGKBBXX:5:2224:7963:37132,J00121:27:H3GGKBBXX:5:1201:5396:22520,J00121:27:H3GGKBBXX:5:1224:5416:26213,J00121:27:H3GGKBBXX:5:2111:25570:24982,J00121:27:H3GGKBBXX:5:1226:3873:5675,J00121:27:H3GGKBBXX:5:1228:3011:22256,J00121:27:H3GGKBBXX:5:1205:24363:38926,J00121:27:H3GGKBBXX:5:1119:7182:34407,J00121:27:H3GGKBBXX:5:1221:6593:18265,J00121:27:H3GGKBBXX:5:2212:5599:15346,J00121:27:H3GGKBBXX:5:2111:13991:21483,J00121:27:H3GGKBBXX:5:1213:29650:31839,J00121:27:H3GGKBBXX:5:1214:14123:18863,J00121:27:H3GGKBBXX:5:2216:14529:29765,J00121:27:H3GGKBBXX:5:1105:28828:1367,J00121:27:H3GGKBBXX:5:2221:12875:48632,J00121:27:H3GGKBBXX:5:1223:12368:34846,J00121:27:H3GGKBBXX:5:2217:13606:13640,J00121:27:H3GGKBBXX:5:2102:17807:18704,J00121:27:H3GGKBBXX:5:1221:6299:17931,J00121:27:H3GGKBBXX:5:2225:11403:10880,J00121:27:H3GGKBBXX:5:2116:10145:11231,J00121:27:H3GGKBBXX:5:1123:8085:22995,J00121:27:H3GGKBBXX:5:1121:17716:27373,J00121:27:H3GGKBBXX:5:1103:12591:20990,J00121:27:H3GGKBBXX:5:1217:19065:9280,J00121:27:H3GGKBBXX:5:2218:24860:3389,J00121:27:H3GGKBBXX:5:1206:27133:31242,J00121:27:H3GGKBBXX:5:2220:30787:44535,J00121:27:H3GGKBBXX:5:1117:13007:44429,J00121:27:H3GGKBBXX:5:1102:23937:16981,J00121:27:H3GGKBBXX:5:1212:23805:8910,J00121:27:H3GGKBBXX:5:1128:20060:15469,J00121:27:H3GGKBBXX:5:1123:27265:19337;sequence=TACACTTATTTAGCATATCTTTAACAGATTTCTTCCATTTTTATTAATGATCCAACACTTAGAATTAATACTATTTAAATAAGTAAAATAATTAACCCTGTCTCTCACTG;start=105651;subtype=IES;support_ref=8;support_variant=41;type=IES;
scaffold51_153_with_IES	MILORD	internal_eliminated_sequence	105661	105760	.	.	.	ID=MILORD.153.105661.105760;Name=MILORD.153.105661.105760;bounded_by_ta=TRUE;common_boundary=RIGHT;end=105760;ies_id=IESPGM.PTET51.1.153.102569;ies_left_dist=-10;ies_min_dist=0;ies_right_dist=0;junction_seq=ttttatacacttattTAtcatcactcaattgc;read_names=J00121:27:H3GGKBBXX:5:1121:15311:1086,J00121:27:H3GGKBBXX:5:1117:10581:24296,J00121:27:H3GGKBBXX:5:1124:9364:47612,J00121:27:H3GGKBBXX:5:1121:15280:1033,J00121:27:H3GGKBBXX:5:2201:23835:1402,J00121:27:H3GGKBBXX:5:1105:23531:23804;sequence=TAGCATATCTTTAACAGATTTCTTCCATTTTTATTAATGATCCAACACTTAGAATTAATACTATTTAAATAAGTAAAATAATTAACCCTGTCTCTCACTG;start=105661;subtype=PARTIAL_INTERNAL;support_ref=2;support_variant=6;type=ALTERNATIVE;
scaffold51_153_with_IES	MILORD	internal_eliminated_sequence	105666	105760	.	.	.	ID=MILORD.153.105666.105760;Name=MILORD.153.105666.105760;bounded_by_ta=TRUE;common_boundary=RIGHT;end=105760;ies_id=IESPGM.PTET51.1.153.102569;ies_left_dist=-15;ies_min_dist=0;ies_right_dist=0;junction_seq=tacacttatttagcaTAtcatcactcaattgc;read_names=J00121:27:H3GGKBBXX:5:2202:1205:38398,J00121:27:H3GGKBBXX:5:2217:20851:18423;sequence=TATCTTTAACAGATTTCTTCCATTTTTATTAATGATCCAACACTTAGAATTAATACTATTTAAATAAGTAAAATAATTAACCCTGTCTCTCACTG;start=105666;subtype=PARTIAL_INTERNAL;support_ref=4;support_variant=2;type=ALTERNATIVE;
scaffold51_153_with_IES	MILORD	internal_eliminated_sequence	111083	111207	.	.	.	ID=MILORD.153.111083.111207;Name=MILORD.153.111083.111207;bounded_by_ta=TRUE;common_boundary=Both;end=111207;ies_id=IESPGM.PTET51.1.153.107891;ies_left_dist=0;ies_min_dist=0;ies_right_dist=0;junction_seq=tgttctaacttatgtTAttaaaattcatctgt;read_names=J00121:27:H3GGKBBXX:5:1120:19634:40438,J00121:27:H3GGKBBXX:5:1224:4076:42319,J00121:27:H3GGKBBXX:5:1227:14732:42319,J00121:27:H3GGKBBXX:5:1224:14184:16014,J00121:27:H3GGKBBXX:5:1123:4939:26758,J00121:27:H3GGKBBXX:5:2210:23886:48157,J00121:27:H3GGKBBXX:5:2102:25895:9332,J00121:27:H3GGKBBXX:5:2222:26423:42671,J00121:27:H3GGKBBXX:5:1122:6715:30362,J00121:27:H3GGKBBXX:5:2210:25905:40332,J00121:27:H3GGKBBXX:5:2215:12611:39207,J00121:27:H3GGKBBXX:5:1115:7070:7345,J00121:27:H3GGKBBXX:5:1115:6573:35778,J00121:27:H3GGKBBXX:5:2204:4137:3846,J00121:27:H3GGKBBXX:5:1118:25266:7082,J00121:27:H3GGKBBXX:5:1213:6644:38433,J00121:27:H3GGKBBXX:5:2221:23043:14062,J00121:27:H3GGKBBXX:5:1203:25225:2686,J00121:27:H3GGKBBXX:5:2218:24464:7627,J00121:27:H3GGKBBXX:5:1213:6502:38257;sequence=TATGATCAATAAATAAGGATTAATGAGATTTCTTGGTTTTGGATTAATAAAATTTAGAAAATTTAATTTAATAGATCGAAGATAAATAAATTTTGAATAACAGAAATAATTTCACATAAGAACTA;start=111083;subtype=IES;support_ref=120;support_variant=20;type=IES;
scaffold51_153_with_IES	MILORD	internal_eliminated_sequence	111659	111703	.	.	.	ID=MILORD.153.111659.111703;Name=MILORD.153.111659.111703;bounded_by_ta=TRUE;common_boundary=Both;end=111703;ies_id=IESPGM.PTET51.1.153.108342;ies_left_dist=0;ies_min_dist=0;ies_right_dist=0;junction_seq=ctgattgaatcaatgTAcctgaagtaaaactc;read_names=J00121:27:H3GGKBBXX:5:1127:17300:37378,J00121:27:H3GGKBBXX:5:2109:28564:48526,J00121:27:H3GGKBBXX:5:1111:26342:11513,J00121:27:H3GGKBBXX:5:2201:3051:26090,J00121:27:H3GGKBBXX:5:2104:25398:26019,J00121:27:H3GGKBBXX:5:1217:18122:8875,J00121:27:H3GGKBBXX:5:2213:19045:34143,J00121:27:H3GGKBBXX:5:1128:10855:31171,J00121:27:H3GGKBBXX:5:1208:16955:31400,J00121:27:H3GGKBBXX:5:1201:12033:37150,J00121:27:H3GGKBBXX:5:1121:31172:3987,J00121:27:H3GGKBBXX:5:2215:27986:17456,J00121:27:H3GGKBBXX:5:1106:30695:33334,J00121:27:H3GGKBBXX:5:2216:8136:3952,J00121:27:H3GGKBBXX:5:1212:5284:33053,J00121:27:H3GGKBBXX:5:2201:19624:14924,J00121:27:H3GGKBBXX:5:2203:4076:35813,J00121:27:H3GGKBBXX:5:1123:13474:9649,J00121:27:H3GGKBBXX:5:2115:9374:17491,J00121:27:H3GGKBBXX:5:2114:6674:8594,J00121:27:H3GGKBBXX:5:1105:28818:14361,J00121:27:H3GGKBBXX:5:1103:8826:42108,J00121:27:H3GGKBBXX:5:2216:7172:8787,J00121:27:H3GGKBBXX:5:2110:14823:39594,J00121:27:H3GGKBBXX:5:2216:8186:24366,J00121:27:H3GGKBBXX:5:1212:17777:11583,J00121:27:H3GGKBBXX:5:2119:24109:32648,J00121:27:H3GGKBBXX:5:1105:20618:16682,J00121:27:H3GGKBBXX:5:1217:16711:20111,J00121:27:H3GGKBBXX:5:1204:27285:18704,J00121:27:H3GGKBBXX:5:2224:19624:20902,J00121:27:H3GGKBBXX:5:1120:21613:24947,J00121:27:H3GGKBBXX:5:1108:10571:29131,J00121:27:H3GGKBBXX:5:1208:18507:49142,J00121:27:H3GGKBBXX:5:2118:22303:40280,J00121:27:H3GGKBBXX:5:2208:14468:27690,J00121:27:H3GGKBBXX:5:2103:4371:24226,J00121:27:H3GGKBBXX:5:1207:3782:19724,J00121:27:H3GGKBBXX:5:1225:4330:9526,J00121:27:H3GGKBBXX:5:2223:19035:28112,J00121:27:H3GGKBBXX:5:2101:30147:32525;sequence=TATATTCAAATATCCTATTTTCATATTATATTATGATACAAACTA;start=111659;subtype=IES;support_ref=24;support_variant=41;type=IES;
scaffold51_153_with_IES	MILORD	internal_eliminated_sequence	111659	111694	.	.	.	ID=MILORD.153.111659.111694;Name=MILORD.153.111659.111694;bounded_by_ta=TRUE;common_boundary=LEFT;end=111694;ies_id=IESPGM.PTET51.1.153.108342;ies_left_dist=0;ies_min_dist=0;ies_right_dist=9;junction_seq=ctgattgaatcaatgTAcaaactatacctgaa;read_names=J00121:27:H3GGKBBXX:5:1117:17076:7802,J00121:27:H3GGKBBXX:5:1228:8603:31769;sequence=TATATTCAAATATCCTATTTTCATATTATATTATGA;start=111659;subtype=PARTIAL_INTERNAL;support_ref=16;support_variant=2;type=ALTERNATIVE;
scaffold51_153_with_IES	MILORD	internal_eliminated_sequence	114980	115145	.	.	.	ID=MILORD.153.114980.115145;Name=MILORD.153.114980.115145;bounded_by_ta=TRUE;common_boundary=LEFT;end=115145;ies_id=IESPGM.PTET51.1.153.111618;ies_left_dist=0;ies_min_dist=0;ies_right_dist=12;junction_seq=ggaaagataatcaagTAtcttcaacaatatca;read_names=J00121:27:H3GGKBBXX:5:1225:27103:9033;sequence=TATTGTTGGGATTTTATCTCAAATTATCTTAAATTTTATTTAAGTTTAGCAATCAAATTTAATATAACATAATGCTATAATTAATACTAATTATAAGTTTAAAATCATTAGATATTAATTTAACATAATAGAGAAATATTAATAAAACAATTAAAGAATAGTATTT;start=114980;subtype=PARTIAL_INTERNAL;support_ref=4;support_variant=1;type=ALTERNATIVE;
scaffold51_153_with_IES	MILORD	internal_eliminated_sequence	114980	115167	.	.	.	ID=MILORD.153.114980.115167;Name=MILORD.153.114980.115167;bounded_by_ta=TRUE;common_boundary=LEFT;end=115167;ies_id=IESPGM.PTET51.1.153.111618;ies_left_dist=0;ies_min_dist=0;ies_right_dist=-10;junction_seq=ggaaagataatcaagTActtaattggactcat;read_names=J00121:27:H3GGKBBXX:5:1114:22313:30134;sequence=TATTGTTGGGATTTTATCTCAAATTATCTTAAATTTTATTTAAGTTTAGCAATCAAATTTAATATAACATAATGCTATAATTAATACTAATTATAAGTTTAAAATCATTAGATATTAATTTAACATAATAGAGAAATATTAATAAAACAATTAAAGAATAGTATTTTATCTTCAACAATATCATACCT;start=114980;subtype=PARTIAL_EXTERNAL;support_ref=4;support_variant=1;type=ALTERNATIVE;
scaffold51_153_with_IES	MILORD	internal_eliminated_sequence	114980	115157	.	.	.	ID=MILORD.153.114980.115157;Name=MILORD.153.114980.115157;bounded_by_ta=TRUE;common_boundary=Both;end=115157;ies_id=IESPGM.PTET51.1.153.111618;ies_left_dist=0;ies_min_dist=0;ies_right_dist=0;junction_seq=ggaaagataatcaagTAtcataccttacttaa;read_names=J00121:27:H3GGKBBXX:5:1209:26737:7556,J00121:27:H3GGKBBXX:5:1122:24576:42917,J00121:27:H3GGKBBXX:5:2214:18720:1719,J00121:27:H3GGKBBXX:5:1222:28148:9543,J00121:27:H3GGKBBXX:5:1228:9039:10757,J00121:27:H3GGKBBXX:5:2207:10835:31628,J00121:27:H3GGKBBXX:5:2226:25956:15240,J00121:27:H3GGKBBXX:5:2224:19999:12374,J00121:27:H3GGKBBXX:5:1121:29366:34371,J00121:27:H3GGKBBXX:5:1217:14438:41282,J00121:27:H3GGKBBXX:5:1206:25367:4796,J00121:27:H3GGKBBXX:5:1228:24353:28534,J00121:27:H3GGKBBXX:5:1109:12175:44922,J00121:27:H3GGKBBXX:5:1108:13768:41634,J00121:27:H3GGKBBXX:5:2217:30736:14379,J00121:27:H3GGKBBXX:5:2101:10318:19865,J00121:27:H3GGKBBXX:5:2209:28605:4708,J00121:27:H3GGKBBXX:5:1225:20415:5745,J00121:27:H3GGKBBXX:5:2107:27773:10686,J00121:27:H3GGKBBXX:5:1225:23074:4796,J00121:27:H3GGKBBXX:5:1213:3731:9684,J00121:27:H3GGKBBXX:5:2110:26159:30609,J00121:27:H3GGKBBXX:5:1212:3731:35426,J00121:27:H3GGKBBXX:5:1118:3955:14291,J00121:27:H3GGKBBXX:5:2120:24170:18159,J00121:27:H3GGKBBXX:5:1108:5041:2563,J00121:27:H3GGKBBXX:5:1127:25875:38275,J00121:27:H3GGKBBXX:5:2221:5274:40491;sequence=TATTGTTGGGATTTTATCTCAAATTATCTTAAATTTTATTTAAGTTTAGCAATCAAATTTAATATAACATAATGCTATAATTAATACTAATTATAAGTTTAAAATCATTAGATATTAATTTAACATAATAGAGAAATATTAATAAAACAATTAAAGAATAGTATTTTATCTTCAACAA;start=114980;subtype=IES;support_ref=8;support_variant=28;type=IES;
scaffold51_153_with_IES	MILORD	internal_eliminated_sequence	115229	115258	.	.	.	ID=MILORD.153.115229.115258;Name=MILORD.153.115229.115258;bounded_by_ta=TRUE;common_boundary=Both;end=115258;ies_id=IESPGM.PTET51.1.153.111689;ies_left_dist=0;ies_min_dist=0;ies_right_dist=0;junction_seq=atgcgttgtttgaatTAtcttttgtaatgatt;read_names=J00121:27:H3GGKBBXX:5:1212:13798:19988,J00121:27:H3GGKBBXX:5:2212:18558:13711,J00121:27:H3GGKBBXX:5:2108:14367:47524,J00121:27:H3GGKBBXX:5:1125:8308:15785,J00121:27:H3GGKBBXX:5:1206:3782:2176,J00121:27:H3GGKBBXX:5:1209:8785:2299,J00121:27:H3GGKBBXX:5:2210:23957:34495,J00121:27:H3GGKBBXX:5:2120:24109:48227,J00121:27:H3GGKBBXX:5:1108:28595:6238,J00121:27:H3GGKBBXX:5:1118:4016:12286,J00121:27:H3GGKBBXX:5:2121:29173:40754,J00121:27:H3GGKBBXX:5:1113:8826:25439,J00121:27:H3GGKBBXX:5:2205:7283:20340;sequence=TATAGTTAAGAGTACCTGTGAGATTATTTA;start=115229;subtype=IES;support_ref=3;support_variant=13;type=IES;
scaffold51_153_with_IES	MILORD	internal_eliminated_sequence	116700	116728	.	.	.	ID=MILORD.153.116700.116728;Name=MILORD.153.116700.116728;bounded_by_ta=TRUE;common_boundary=Both;end=116728;ies_id=IESPGM.PTET51.1.153.113130;ies_left_dist=0;ies_min_dist=0;ies_right_dist=0;junction_seq=ttatttgcattttgaTAtcaatgacttaataa;read_names=J00121:27:H3GGKBBXX:5:2213:32146:11266,J00121:27:H3GGKBBXX:5:1220:4178:24700,J00121:27:H3GGKBBXX:5:2205:15311:25879,J00121:27:H3GGKBBXX:5:1109:24251:27232,J00121:27:H3GGKBBXX:5:1101:13930:45185,J00121:27:H3GGKBBXX:5:1118:20060:1824,J00121:27:H3GGKBBXX:5:1210:20405:39207,J00121:27:H3GGKBBXX:5:2119:11951:27690,J00121:27:H3GGKBBXX:5:2110:18730:22977,J00121:27:H3GGKBBXX:5:2110:18781:23065,J00121:27:H3GGKBBXX:5:1103:30898:39523,J00121:27:H3GGKBBXX:5:1122:15209:18388,J00121:27:H3GGKBBXX:5:1215:20862:42741,J00121:27:H3GGKBBXX:5:1220:29143:32648,J00121:27:H3GGKBBXX:5:1214:21491:2158,J00121:27:H3GGKBBXX:5:1105:12976:48245,J00121:27:H3GGKBBXX:5:1203:17695:9051,J00121:27:H3GGKBBXX:5:2205:16376:43409,J00121:27:H3GGKBBXX:5:2223:15828:6273,J00121:27:H3GGKBBXX:5:2107:17969:45045,J00121:27:H3GGKBBXX:5:1128:27783:36587,J00121:27:H3GGKBBXX:5:1119:13037:4110,J00121:27:H3GGKBBXX:5:1119:3711:39365,J00121:27:H3GGKBBXX:5:1115:12175:16155,J00121:27:H3GGKBBXX:5:1118:19776:8506,J00121:27:H3GGKBBXX:5:1218:20730:34917,J00121:27:H3GGKBBXX:5:1220:4422:1631,J00121:27:H3GGKBBXX:5:1111:5670:1894,J00121:27:H3GGKBBXX:5:2207:10429:25228,J00121:27:H3GGKBBXX:5:1106:9668:9561,J00121:27:H3GGKBBXX:5:1107:26585:25544,J00121:27:H3GGKBBXX:5:2204:1225:7838,J00121:27:H3GGKBBXX:5:1116:13839:19918,J00121:27:H3GGKBBXX:5:2116:15351:25175,J00121:27:H3GGKBBXX:5:1206:29132:2633,J00121:27:H3GGKBBXX:5:1215:11414:6431,J00121:27:H3GGKBBXX:5:2218:16691:32595;sequence=TATAGTCTAATTCAGATGTGAGATAACTA;start=116700;subtype=IES;support_ref=0;support_variant=37;type=IES;
scaffold51_153_with_IES	MILORD	internal_eliminated_sequence	116889	116961	.	.	.	ID=MILORD.153.116889.116961;Name=MILORD.153.116889.116961;bounded_by_ta=TRUE;common_boundary=None;end=116961;ies_id=IESPGM.PTET51.1.153.113130;ies_left_dist=-189;ies_min_dist=189;ies_right_dist=-233;junction_seq=ttgaatatatcattaTAcaaccgtcattttac;read_names=J00121:27:H3GGKBBXX:5:1103:13250:30116,J00121:27:H3GGKBBXX:5:2125:31467:26230;sequence=TATTAGGCTTTTATTAATTAATAGTTTTTATTTAATTATTATTTATTTTTATTGATCTCTTTTATTTCTACAT;start=116889;subtype=MAC;support_ref=192;support_variant=2;type=CRYPTIC;
scaffold51_153_with_IES	MILORD	internal_eliminated_sequence	117812	117837	.	.	.	ID=MILORD.153.117812.117837;Name=MILORD.153.117812.117837;bounded_by_ta=TRUE;common_boundary=Both;end=117837;ies_id=IESPGM.PTET51.1.153.114213;ies_left_dist=0;ies_min_dist=0;ies_right_dist=0;junction_seq=tattgttattattgtTAttgttatagtaggtt;read_names=J00121:27:H3GGKBBXX:5:1122:17107:48509,J00121:27:H3GGKBBXX:5:2227:9232:27057,J00121:27:H3GGKBBXX:5:2124:20943:39998,J00121:27:H3GGKBBXX:5:2225:30685:12497,J00121:27:H3GGKBBXX:5:2213:5812:11917,J00121:27:H3GGKBBXX:5:2226:30279:9192,J00121:27:H3GGKBBXX:5:1103:20588:24683,J00121:27:H3GGKBBXX:5:2210:2311:46645,J00121:27:H3GGKBBXX:5:1203:18274:31329,J00121:27:H3GGKBBXX:5:1116:5244:30274,J00121:27:H3GGKBBXX:5:1117:13880:45379,J00121:27:H3GGKBBXX:5:2210:9496:21817,J00121:27:H3GGKBBXX:5:2113:25702:36886,J00121:27:H3GGKBBXX:5:1223:15453:5657,J00121:27:H3GGKBBXX:5:2104:26372:22573,J00121:27:H3GGKBBXX:5:2114:32461:33334,J00121:27:H3GGKBBXX:5:1225:25784:32982,J00121:27:H3GGKBBXX:5:1202:23236:40877,J00121:27:H3GGKBBXX:5:2110:25307:5147,J00121:27:H3GGKBBXX:5:1123:12936:5411,J00121:27:H3GGKBBXX:5:2104:25662:41528,J00121:27:H3GGKBBXX:5:2118:27844:41651,J00121:27:H3GGKBBXX:5:1212:11627:31417;sequence=TATAATCAAATCAATTCAATGCATTA;start=117812;subtype=IES;support_ref=3;support_variant=23;type=IES;
scaffold51_153_with_IES	MILORD	internal_eliminated_sequence	117812	117848	.	.	.	ID=MILORD.153.117812.117848;Name=MILORD.153.117812.117848;bounded_by_ta=TRUE;common_boundary=LEFT;end=117848;ies_id=IESPGM.PTET51.1.153.114213;ies_left_dist=0;ies_min_dist=0;ies_right_dist=-11;junction_seq=tattgttattattgtTAggttttcataattga;read_names=J00121:27:H3GGKBBXX:5:2124:17645:32771;sequence=TATAATCAAATCAATTCAATGCATTATATTGTTATAG;start=117812;subtype=PARTIAL_EXTERNAL;support_ref=1;support_variant=1;type=ALTERNATIVE;
scaffold51_153_with_IES	MILORD	internal_eliminated_sequence	118173	118496	.	.	.	ID=MILORD.153.118173.118496;Name=MILORD.153.118173.118496;bounded_by_ta=TRUE;common_boundary=LEFT;end=118496;ies_id=IESPGM.PTET51.1.153.114548;ies_left_dist=0;ies_min_dist=0;ies_right_dist=-237;junction_seq=ctcttgacttgcagtTAcagaatacacgaatt;read_names=J00121:27:H3GGKBBXX:5:1212:25986:18107,J00121:27:H3GGKBBXX:5:2218:10409:4901;sequence=TACAGTGTCTAAGAAAACATAATGCGTAATTTTACTATCCAATTTAGAAGATACTAATTTAATAATAATTCAGAAAATCAATTGCTGTAACACAGCTCTGATCTTTAATCGTTTTAAGGTTTCAAGATCTTTGGCTCCTTCATATCCTCCTACATAAATTGCTCCCTCTTCATGTGCTGCTCATTTACATTCAAATTTGGTACTTTATTCCACTATGCAGGTCATTGGATCTGGATCCACTATTTGAGGTAATAATAATTTTCTAAGATTTTTAAAAAAAATTGAAAATACTTTTATAATTTCTTATTCTACATTAAGCGACTG;start=118173;subtype=PARTIAL_EXTERNAL;support_ref=26;support_variant=2;type=ALTERNATIVE;
scaffold51_153_with_IES	MILORD	internal_eliminated_sequence	118173	118259	.	.	.	ID=MILORD.153.118173.118259;Name=MILORD.153.118173.118259;bounded_by_ta=TRUE;common_boundary=Both;end=118259;ies_id=IESPGM.PTET51.1.153.114548;ies_left_dist=0;ies_min_dist=0;ies_right_dist=0;junction_seq=ctcttgacttgcagtTAacacagctctgatct;read_names=J00121:27:H3GGKBBXX:5:2205:10460:48772,J00121:27:H3GGKBBXX:5:2219:18802:30978,J00121:27:H3GGKBBXX:5:2119:30776:29536,J00121:27:H3GGKBBXX:5:1115:17980:33563,J00121:27:H3GGKBBXX:5:2126:5396:12216,J00121:27:H3GGKBBXX:5:2227:11789:22977,J00121:27:H3GGKBBXX:5:2222:11251:7802,J00121:27:H3GGKBBXX:5:2209:8166:35796,J00121:27:H3GGKBBXX:5:2110:27042:5481,J00121:27:H3GGKBBXX:5:1225:6695:16295,J00121:27:H3GGKBBXX:5:1226:14326:18968,J00121:27:H3GGKBBXX:5:2215:7375:26934,J00121:27:H3GGKBBXX:5:2111:25784:31857,J00121:27:H3GGKBBXX:5:1227:8410:38644,J00121:27:H3GGKBBXX:5:1117:14387:46961,J00121:27:H3GGKBBXX:5:1227:10815:44570,J00121:27:H3GGKBBXX:5:2201:30086:13711,J00121:27:H3GGKBBXX:5:2209:25134:43322,J00121:27:H3GGKBBXX:5:2113:9151:13060,J00121:27:H3GGKBBXX:5:2116:22698:30556,J00121:27:H3GGKBBXX:5:2127:19410:24507,J00121:27:H3GGKBBXX:5:1110:5507:5024,J00121:27:H3GGKBBXX:5:2119:30086:29747,J00121:27:H3GGKBBXX:5:1107:7973:31593,J00121:27:H3GGKBBXX:5:2201:4604:38838;sequence=TACAGTGTCTAAGAAAACATAATGCGTAATTTTACTATCCAATTTAGAAGATACTAATTTAATAATAATTCAGAAAATCAATTGCTG;start=118173;subtype=IES;support_ref=26;support_variant=25;type=IES;
scaffold51_153_with_IES	MILORD	internal_eliminated_sequence	118422	118496	.	.	.	ID=MILORD.153.118422.118496;Name=MILORD.153.118422.118496;bounded_by_ta=TRUE;common_boundary=Both;end=118496;ies_id=IESPGM.PTET51.1.153.114710;ies_left_dist=0;ies_min_dist=0;ies_right_dist=0;junction_seq=atccactatttgaggTAcagaatacacgaatt;read_names=J00121:27:H3GGKBBXX:5:1207:6959:30046,J00121:27:H3GGKBBXX:5:1108:8795:14695,J00121:27:H3GGKBBXX:5:2106:19004:26265,J00121:27:H3GGKBBXX:5:2228:12855:30943,J00121:27:H3GGKBBXX:5:1228:30655:1050,J00121:27:H3GGKBBXX:5:2209:2158:38117,J00121:27:H3GGKBBXX:5:1218:24485:17825,J00121:27:H3GGKBBXX:5:1203:5761:47735,J00121:27:H3GGKBBXX:5:2202:9435:25755,J00121:27:H3GGKBBXX:5:2214:25236:37976,J00121:27:H3GGKBBXX:5:2120:9242:2914,J00121:27:H3GGKBBXX:5:1209:25225:38170;sequence=TAATAATAATTTTCTAAGATTTTTAAAAAAAATTGAAAATACTTTTATAATTTCTTATTCTACATTAAGCGACTG;start=118422;subtype=IES;support_ref=10;support_variant=12;type=IES;
scaffold51_153_with_IES	MILORD	internal_eliminated_sequence	118422	118486	.	.	.	ID=MILORD.153.118422.118486;Name=MILORD.153.118422.118486;bounded_by_ta=TRUE;common_boundary=LEFT;end=118486;ies_id=IESPGM.PTET51.1.153.114710;ies_left_dist=0;ies_min_dist=0;ies_right_dist=10;junction_seq=atccactatttgaggTAagcgactgtacagaa;read_names=J00121:27:H3GGKBBXX:5:1125:29630:39928,J00121:27:H3GGKBBXX:5:1122:30858:30696;sequence=TAATAATAATTTTCTAAGATTTTTAAAAAAAATTGAAAATACTTTTATAATTTCTTATTCTACAT;start=118422;subtype=PARTIAL_INTERNAL;support_ref=10;support_variant=2;type=ALTERNATIVE;
scaffold51_153_with_IES	MILORD	internal_eliminated_sequence	122252	122280	.	.	.	ID=MILORD.153.122252.122280;Name=MILORD.153.122252.122280;bounded_by_ta=TRUE;common_boundary=None;end=122280;ies_id=IESPGM.PTET51.1.153.118577;ies_left_dist=112;ies_min_dist=112;ies_right_dist=160;junction_seq=aactatcttattatgTAttagataaaatcatg;read_names=J00121:27:H3GGKBBXX:5:1104:17503:6818;sequence=TACAAATAGCACAGTCCTTACTCTCATTA;start=122252;subtype=MAC;support_ref=96;support_variant=1;type=CRYPTIC;
scaffold51_153_with_IES	MILORD	internal_eliminated_sequence	122364	122440	.	.	.	ID=MILORD.153.122364.122440;Name=MILORD.153.122364.122440;bounded_by_ta=TRUE;common_boundary=Both;end=122440;ies_id=IESPGM.PTET51.1.153.118577;ies_left_dist=0;ies_min_dist=0;ies_right_dist=0;junction_seq=acaatccttataaatTActacaaaaattgttg;read_names=J00121:27:H3GGKBBXX:5:1120:8826:31206,J00121:27:H3GGKBBXX:5:2119:16346:30591,J00121:27:H3GGKBBXX:5:1105:5112:36692,J00121:27:H3GGKBBXX:5:2128:4726:22942,J00121:27:H3GGKBBXX:5:1114:10642:48808,J00121:27:H3GGKBBXX:5:1106:29711:30609,J00121:27:H3GGKBBXX:5:1201:5964:4831,J00121:27:H3GGKBBXX:5:1114:13037:38961,J00121:27:H3GGKBBXX:5:2203:22901:3793,J00121:27:H3GGKBBXX:5:1110:3671:10000,J00121:27:H3GGKBBXX:5:2206:10632:8137,J00121:27:H3GGKBBXX:5:1123:26555:27813,J00121:27:H3GGKBBXX:5:2216:15037:42460;sequence=TACTGTTGAGTCAATTATTCACATTTCGTATTTCCATATTTCAAATTGTTTTCATAATCAAATAAGTAATTGAATAA;start=122364;subtype=IES;support_ref=124;support_variant=13;type=IES;
scaffold51_153_with_IES	MILORD	internal_eliminated_sequence	124312	124358	.	.	.	ID=MILORD.153.124312.124358;Name=MILORD.153.124312.124358;bounded_by_ta=TRUE;common_boundary=Both;end=124358;ies_id=IESPGM.PTET51.1.153.120448;ies_left_dist=0;ies_min_dist=0;ies_right_dist=0;junction_seq=atgcatccttgcatcTAcctttttatacacaa;read_names=J00121:27:H3GGKBBXX:5:1119:15767:28745,J00121:27:H3GGKBBXX:5:2223:29721:36991,J00121:27:H3GGKBBXX:5:1211:13108:10950,J00121:27:H3GGKBBXX:5:2118:14133:30169,J00121:27:H3GGKBBXX:5:2113:16782:4022,J00121:27:H3GGKBBXX:5:1117:14499:14203,J00121:27:H3GGKBBXX:5:2213:17198:47823,J00121:27:H3GGKBBXX:5:1204:10612:11583,J00121:27:H3GGKBBXX:5:2201:11515:48843,J00121:27:H3GGKBBXX:5:1226:20506:32173,J00121:27:H3GGKBBXX:5:2219:3133:14941,J00121:27:H3GGKBBXX:5:2121:30320:42917,J00121:27:H3GGKBBXX:5:2106:14996:31171,J00121:27:H3GGKBBXX:5:2208:11688:15698,J00121:27:H3GGKBBXX:5:2227:15422:36165,J00121:27:H3GGKBBXX:5:2218:27904:19074,J00121:27:H3GGKBBXX:5:1109:29508:14994,J00121:27:H3GGKBBXX:5:1119:18213:23768,J00121:27:H3GGKBBXX:5:1222:22536:46276,J00121:27:H3GGKBBXX:5:1127:12215:17597,J00121:27:H3GGKBBXX:5:1228:30259:13869,J00121:27:H3GGKBBXX:5:1210:26565:46997,J00121:27:H3GGKBBXX:5:2217:29609:29518,J00121:27:H3GGKBBXX:5:2128:4827:33563,J00121:27:H3GGKBBXX:5:1218:25611:41827,J00121:27:H3GGKBBXX:5:2126:14367:8137,J00121:27:H3GGKBBXX:5:2202:14955:11548,J00121:27:H3GGKBBXX:5:2206:15270:25351,J00121:27:H3GGKBBXX:5:2222:11018:24630,J00121:27:H3GGKBBXX:5:2227:4168:34741,J00121:27:H3GGKBBXX:5:1211:14620:9631,J00121:27:H3GGKBBXX:5:2108:13869:48808,J00121:27:H3GGKBBXX:5:2225:22069:38750,J00121:27:H3GGKBBXX:5:1215:8937:20357,J00121:27:H3GGKBBXX:5:2106:19887:1349;sequence=TACAGTTAAATTCTATTTCTTTTTATATCATTCTTCAAAATTATCTA;start=124312;subtype=IES;support_ref=12;support_variant=35;type=IES;
scaffold51_153_with_IES	MILORD	internal_eliminated_sequence	124325	124358	.	.	.	ID=MILORD.153.124325.124358;Name=MILORD.153.124325.124358;bounded_by_ta=TRUE;common_boundary=RIGHT;end=124358;ies_id=IESPGM.PTET51.1.153.120448;ies_left_dist=-13;ies_min_dist=0;ies_right_dist=0;junction_seq=tctacagttaaattcTAcctttttatacacaa;read_names=J00121:27:H3GGKBBXX:5:2212:7395:10932;sequence=TATTTCTTTTTATATCATTCTTCAAAATTATCTA;start=124325;subtype=PARTIAL_INTERNAL;support_ref=4;support_variant=1;type=ALTERNATIVE;
scaffold51_153_with_IES	MILORD	internal_eliminated_sequence	124842	124872	.	.	.	ID=MILORD.153.124842.124872;Name=MILORD.153.124842.124872;bounded_by_ta=TRUE;common_boundary=RIGHT;end=124872;ies_id=IESPGM.PTET51.1.153.120934;ies_left_dist=3;ies_min_dist=0;ies_right_dist=0;junction_seq=catgttaacattatcTAtaacatgacccatca;read_names=J00121:27:H3GGKBBXX:5:1114:9272:19214;sequence=TATTAAGGTTAAATAGGATTCTATTTTATTA;start=124842;subtype=PARTIAL_EXTERNAL;support_ref=6;support_variant=1;type=ALTERNATIVE;
scaffold51_153_with_IES	MILORD	internal_eliminated_sequence	124845	124874	.	.	.	ID=MILORD.153.124845.124874;Name=MILORD.153.124845.124874;bounded_by_ta=TRUE;common_boundary=LEFT;end=124874;ies_id=IESPGM.PTET51.1.153.120934;ies_left_dist=0;ies_min_dist=0;ies_right_dist=-2;junction_seq=gttaacattatctatTAacatgacccatcaat;read_names=J00121:27:H3GGKBBXX:5:2105:22668:10739,J00121:27:H3GGKBBXX:5:2217:21044:40280;sequence=TAAGGTTAAATAGGATTCTATTTTATTATA;start=124845;subtype=PARTIAL_EXTERNAL;support_ref=4;support_variant=2;type=ALTERNATIVE;
scaffold51_153_with_IES	MILORD	internal_eliminated_sequence	124845	124872	.	.	.	ID=MILORD.153.124845.124872;Name=MILORD.153.124845.124872;bounded_by_ta=TRUE;common_boundary=Both;end=124872;ies_id=IESPGM.PTET51.1.153.120934;ies_left_dist=0;ies_min_dist=0;ies_right_dist=0;junction_seq=gttaacattatctatTAtaacatgacccatca;read_names=J00121:27:H3GGKBBXX:5:1208:17462:38152,J00121:27:H3GGKBBXX:5:1203:26230:26758,J00121:27:H3GGKBBXX:5:2116:16133:40666,J00121:27:H3GGKBBXX:5:1223:12581:48790,J00121:27:H3GGKBBXX:5:1114:3934:16049,J00121:27:H3GGKBBXX:5:1210:24383:25562,J00121:27:H3GGKBBXX:5:2214:30543:20129;sequence=TAAGGTTAAATAGGATTCTATTTTATTA;start=124845;subtype=IES;support_ref=12;support_variant=7;type=IES;
scaffold51_153_with_IES	MILORD	internal_eliminated_sequence	124966	125060	.	.	.	ID=MILORD.153.124966.125060;Name=MILORD.153.124966.125060;bounded_by_ta=TRUE;common_boundary=LEFT;end=125060;ies_id=IESPGM.PTET51.1.153.121027;ies_left_dist=0;ies_min_dist=0;ies_right_dist=44;junction_seq=aacatgatgacaataTAtgatgtataaaagaa;read_names=J00121:27:H3GGKBBXX:5:1208:26108:39383,J00121:27:H3GGKBBXX:5:1217:9496:45027;sequence=TACAGTTGAATTAATTATTATTAATTATTATTATTATTATTATTATTATTATTATTATTATTATTATATTATTATAAAACAAATAACATTATTAG;start=124966;subtype=PARTIAL_INTERNAL;support_ref=2;support_variant=2;type=ALTERNATIVE;
scaffold51_153_with_IES	MILORD	internal_eliminated_sequence	124966	125104	.	.	.	ID=MILORD.153.124966.125104;Name=MILORD.153.124966.125104;bounded_by_ta=TRUE;common_boundary=Both;end=125104;ies_id=IESPGM.PTET51.1.153.121027;ies_left_dist=0;ies_min_dist=0;ies_right_dist=0;junction_seq=aacatgatgacaataTAtctacacaagatgca;read_names=J00121:27:H3GGKBBXX:5:2220:15341:45484,J00121:27:H3GGKBBXX:5:1123:18558:31505,J00121:27:H3GGKBBXX:5:2111:2828:31118,J00121:27:H3GGKBBXX:5:1208:26788:37185,J00121:27:H3GGKBBXX:5:1127:19086:6712,J00121:27:H3GGKBBXX:5:1105:20101:15258;sequence=TACAGTTGAATTAATTATTATTAATTATTATTATTATTATTATTATTATTATTATTATTATTATTATATTATTATAAAACAAATAACATTATTAGTATGATGTATAAAAGAAATTCATAAAATATATATTACACTACTT;start=124966;subtype=IES;support_ref=2;support_variant=6;type=IES;
scaffold51_153_with_IES	MILORD	internal_eliminated_sequence	124966	125502	.	.	.	ID=MILORD.153.124966.125502;Name=MILORD.153.124966.125502;bounded_by_ta=TRUE;common_boundary=LEFT;end=125502;ies_id=IESPGM.PTET51.1.153.121027;ies_left_dist=0;ies_min_dist=0;ies_right_dist=-398;junction_seq=aacatgatgacaataTAccatcagcttagaca;read_names=J00121:27:H3GGKBBXX:5:2218:28280:18282;sequence=TACAGTTGAATTAATTATTATTAATTATTATTATTATTATTATTATTATTATTATTATTATTATTATATTATTATAAAACAAATAACATTATTAGTATGATGTATAAAAGAAATTCATAAAATATATATTACACTACTTTATCTACACAAGATGCAACATCATAATTAACAATCCGTTAACATAATGTACCTGATAATGTATTGTAATCTTCAAATCTTTTAAATTATTTTAAATTTATTTTAAATTATTATAATTCTTATAATTGATAATAGCTTTGCATTAATCAATAAGAGAATAATTTTAGCATTTATCCAATTTCTTTTGACAACCCTTTCCATTTGATTTCACTGTGCAACTAGAGAGATAATTTTCACAAGAATTGTGTACTGTAATGGTTAACGGTGCATTAGTACATGAACGATCCTCACATTACTTTTTAACTGTATTCCAGGAACATTTATTATTGTCATCAATTTTAACACATTATTTTTCAACCTCAATCTCAGCACAATGTAATTTTCTCAATTCACACCCTG;start=124966;subtype=PARTIAL_EXTERNAL;support_ref=1;support_variant=1;type=ALTERNATIVE;
scaffold51_153_with_IES	MILORD	internal_eliminated_sequence	124966	125054	.	.	.	ID=MILORD.153.124966.125054;Name=MILORD.153.124966.125054;bounded_by_ta=TRUE;common_boundary=LEFT;end=125054;ies_id=IESPGM.PTET51.1.153.121027;ies_left_dist=0;ies_min_dist=0;ies_right_dist=50;junction_seq=aacatgatgacaataTAttagtatgatgtata;read_names=J00121:27:H3GGKBBXX:5:2210:11201:20832;sequence=TACAGTTGAATTAATTATTATTAATTATTATTATTATTATTATTATTATTATTATTATTATTATTATATTATTATAAAACAAATAACAT;start=124966;subtype=PARTIAL_INTERNAL;support_ref=1;support_variant=1;type=ALTERNATIVE;
scaffold51_153_with_IES	MILORD	internal_eliminated_sequence	124966	125057	.	.	.	ID=MILORD.153.124966.125057;Name=MILORD.153.124966.125057;bounded_by_ta=TRUE;common_boundary=LEFT;end=125057;ies_id=IESPGM.PTET51.1.153.121027;ies_left_dist=0;ies_min_dist=0;ies_right_dist=47;junction_seq=aacatgatgacaataTAgtatgatgtataaaa;read_names=J00121:27:H3GGKBBXX:5:1222:21471:4233;sequence=TACAGTTGAATTAATTATTATTAATTATTATTATTATTATTATTATTATTATTATTATTATTATTATATTATTATAAAACAAATAACATTAT;start=124966;subtype=PARTIAL_INTERNAL;support_ref=1;support_variant=1;type=ALTERNATIVE;
scaffold51_153_with_IES	MILORD	internal_eliminated_sequence	124977	125104	.	.	.	ID=MILORD.153.124977.125104;Name=MILORD.153.124977.125104;bounded_by_ta=TRUE;common_boundary=RIGHT;end=125104;ies_id=IESPGM.PTET51.1.153.121027;ies_left_dist=-11;ies_min_dist=0;ies_right_dist=0;junction_seq=aatatacagttgaatTAtctacacaagatgca;read_names=J00121:27:H3GGKBBXX:5:2215:30381:26248;sequence=TAATTATTATTAATTATTATTATTATTATTATTATTATTATTATTATTATTATTATATTATTATAAAACAAATAACATTATTAGTATGATGTATAAAAGAAATTCATAAAATATATATTACACTACTT;start=124977;subtype=PARTIAL_INTERNAL;support_ref=1;support_variant=1;type=ALTERNATIVE;
scaffold51_153_with_IES	MILORD	internal_eliminated_sequence	125165	125235	.	.	.	ID=MILORD.153.125165.125235;Name=MILORD.153.125165.125235;bounded_by_ta=TRUE;common_boundary=Both;end=125235;ies_id=IESPGM.PTET51.1.153.121087;ies_left_dist=0;ies_min_dist=0;ies_right_dist=0;junction_seq=atgtacctgataatgTAgctttgcattaatca;read_names=J00121:27:H3GGKBBXX:5:1104:25093:30696,J00121:27:H3GGKBBXX:5:2222:18883:10194;sequence=TATTGTAATCTTCAAATCTTTTAAATTATTTTAAATTTATTTTAAATTATTATAATTCTTATAATTGATAA;start=125165;subtype=IES;support_ref=4;support_variant=2;type=IES;
scaffold51_153_with_IES	MILORD	internal_eliminated_sequence	125170	125235	.	.	.	ID=MILORD.153.125170.125235;Name=MILORD.153.125170.125235;bounded_by_ta=TRUE;common_boundary=RIGHT;end=125235;ies_id=IESPGM.PTET51.1.153.121087;ies_left_dist=-5;ies_min_dist=0;ies_right_dist=0;junction_seq=cctgataatgtattgTAgctttgcattaatca;read_names=J00121:27:H3GGKBBXX:5:2207:7496:6325;sequence=TAATCTTCAAATCTTTTAAATTATTTTAAATTTATTTTAAATTATTATAATTCTTATAATTGATAA;start=125170;subtype=PARTIAL_INTERNAL;support_ref=4;support_variant=1;type=ALTERNATIVE;
scaffold51_153_with_IES	MILORD	internal_eliminated_sequence	127524	127572	.	.	.	ID=MILORD.153.127524.127572;Name=MILORD.153.127524.127572;bounded_by_ta=TRUE;common_boundary=Both;end=127572;ies_id=IESPGM.PTET51.1.153.123375;ies_left_dist=0;ies_min_dist=0;ies_right_dist=0;junction_seq=cattaggttccataaTAacattgattagtttt;read_names=J00121:27:H3GGKBBXX:5:1218:24485:37378,J00121:27:H3GGKBBXX:5:1203:6289:36763,J00121:27:H3GGKBBXX:5:1226:30726:44886,J00121:27:H3GGKBBXX:5:1101:29853:12110,J00121:27:H3GGKBBXX:5:1204:26129:32209,J00121:27:H3GGKBBXX:5:2118:30645:1138,J00121:27:H3GGKBBXX:5:1123:29163:21571,J00121:27:H3GGKBBXX:5:2228:5720:41159,J00121:27:H3GGKBBXX:5:2217:10927:32842,J00121:27:H3GGKBBXX:5:2208:26189:12761;sequence=TACAGAAGAAGATGTTAAACATGTGGAAATTATATTAAATTATTGACTG;start=127524;subtype=IES;support_ref=66;support_variant=10;type=IES;
scaffold51_153_with_IES	MILORD	internal_eliminated_sequence	127754	127790	.	.	.	ID=MILORD.153.127754.127790;Name=MILORD.153.127754.127790;bounded_by_ta=TRUE;common_boundary=LEFT;end=127790;ies_id=IESPGM.PTET51.1.153.123556;ies_left_dist=0;ies_min_dist=0;ies_right_dist=7;junction_seq=gaggaatgcagacatTAgactgtatcttggaa;read_names=J00121:27:H3GGKBBXX:5:1113:21836:18687;sequence=TATACTTGAATTCATATAATCAGTATCCTAGCATATT;start=127754;subtype=PARTIAL_INTERNAL;support_ref=25;support_variant=1;type=ALTERNATIVE;
scaffold51_153_with_IES	MILORD	internal_eliminated_sequence	127754	127786	.	.	.	ID=MILORD.153.127754.127786;Name=MILORD.153.127754.127786;bounded_by_ta=TRUE;common_boundary=LEFT;end=127786;ies_id=IESPGM.PTET51.1.153.123556;ies_left_dist=0;ies_min_dist=0;ies_right_dist=11;junction_seq=gaggaatgcagacatTAtttagactgtatctt;read_names=J00121:27:H3GGKBBXX:5:2116:13068:17175,J00121:27:H3GGKBBXX:5:2217:15838:4919;sequence=TATACTTGAATTCATATAATCAGTATCCTAGCA;start=127754;subtype=PARTIAL_INTERNAL;support_ref=50;support_variant=2;type=ALTERNATIVE;
scaffold51_153_with_IES	MILORD	internal_eliminated_sequence	127754	127797	.	.	.	ID=MILORD.153.127754.127797;Name=MILORD.153.127754.127797;bounded_by_ta=TRUE;common_boundary=Both;end=127797;ies_id=IESPGM.PTET51.1.153.123556;ies_left_dist=0;ies_min_dist=0;ies_right_dist=0;junction_seq=gaggaatgcagacatTAtcttggaatgcacaa;read_names=J00121:27:H3GGKBBXX:5:1217:25591:27443,J00121:27:H3GGKBBXX:5:2117:25875:16471,J00121:27:H3GGKBBXX:5:2127:31781:14467,J00121:27:H3GGKBBXX:5:1201:29904:8400,J00121:27:H3GGKBBXX:5:2206:29406:41124;sequence=TATACTTGAATTCATATAATCAGTATCCTAGCATATTTAGACTG;start=127754;subtype=IES;support_ref=25;support_variant=5;type=IES;
scaffold51_153_with_IES	MILORD	internal_eliminated_sequence	127768	127797	.	.	.	ID=MILORD.153.127768.127797;Name=MILORD.153.127768.127797;bounded_by_ta=TRUE;common_boundary=RIGHT;end=127797;ies_id=IESPGM.PTET51.1.153.123556;ies_left_dist=-14;ies_min_dist=0;ies_right_dist=0;junction_seq=ttatacttgaattcaTAtcttggaatgcacaa;read_names=J00121:27:H3GGKBBXX:5:1213:26707:16120;sequence=TATAATCAGTATCCTAGCATATTTAGACTG;start=127768;subtype=PARTIAL_INTERNAL;support_ref=24;support_variant=1;type=ALTERNATIVE;
scaffold51_153_with_IES	MILORD	internal_eliminated_sequence	129356	129413	.	.	.	ID=MILORD.153.129356.129413;Name=MILORD.153.129356.129413;bounded_by_ta=TRUE;common_boundary=RIGHT;end=129413;ies_id=IESPGM.PTET51.1.153.125127;ies_left_dist=13;ies_min_dist=0;ies_right_dist=0;junction_seq=gagatggaagaatccTAacaacccttaagcag;read_names=J00121:27:H3GGKBBXX:5:2101:21988:48878,J00121:27:H3GGKBBXX:5:2207:25905:18845;sequence=TATTAAAATCAGGTACACTCATATTTTCATACTTTGGAATATTATTAATCTATGGCTG;start=129356;subtype=PARTIAL_EXTERNAL;support_ref=4;support_variant=2;type=ALTERNATIVE;
scaffold51_153_with_IES	MILORD	internal_eliminated_sequence	129369	129413	.	.	.	ID=MILORD.153.129369.129413;Name=MILORD.153.129369.129413;bounded_by_ta=TRUE;common_boundary=Both;end=129413;ies_id=IESPGM.PTET51.1.153.125127;ies_left_dist=0;ies_min_dist=0;ies_right_dist=0;junction_seq=cctattaaaatcaggTAacaacccttaagcag;read_names=J00121:27:H3GGKBBXX:5:2226:4198:33492,J00121:27:H3GGKBBXX:5:1222:21247:9754,J00121:27:H3GGKBBXX:5:1202:28219:37238,J00121:27:H3GGKBBXX:5:2118:26829:28428,J00121:27:H3GGKBBXX:5:1214:26352:14203,J00121:27:H3GGKBBXX:5:2201:8532:30310,J00121:27:H3GGKBBXX:5:1227:4929:35321,J00121:27:H3GGKBBXX:5:2113:27884:6624,J00121:27:H3GGKBBXX:5:1118:20821:9403,J00121:27:H3GGKBBXX:5:1204:23652:25949,J00121:27:H3GGKBBXX:5:1207:16528:4040,J00121:27:H3GGKBBXX:5:1201:6482:44271,J00121:27:H3GGKBBXX:5:2111:21775:20762,J00121:27:H3GGKBBXX:5:1117:10886:15785,J00121:27:H3GGKBBXX:5:1128:3102:22485,J00121:27:H3GGKBBXX:5:2205:23612:26195,J00121:27:H3GGKBBXX:5:2112:20263:39805,J00121:27:H3GGKBBXX:5:2228:8866:32297,J00121:27:H3GGKBBXX:5:1203:15960:12656,J00121:27:H3GGKBBXX:5:1215:15635:37378,J00121:27:H3GGKBBXX:5:1125:3752:30187,J00121:27:H3GGKBBXX:5:1208:12225:47366,J00121:27:H3GGKBBXX:5:2215:11809:8453,J00121:27:H3GGKBBXX:5:1101:11962:24648,J00121:27:H3GGKBBXX:5:1122:12144:22116,J00121:27:H3GGKBBXX:5:1205:25804:39418,J00121:27:H3GGKBBXX:5:2214:24799:22555,J00121:27:H3GGKBBXX:5:2220:22769:37642,J00121:27:H3GGKBBXX:5:2102:17888:41282,J00121:27:H3GGKBBXX:5:1204:12256:46680,J00121:27:H3GGKBBXX:5:1222:23064:5306,J00121:27:H3GGKBBXX:5:1210:19329:6325,J00121:27:H3GGKBBXX:5:2216:11637:11706,J00121:27:H3GGKBBXX:5:2216:14844:36323,J00121:27:H3GGKBBXX:5:2213:2625:2035,J00121:27:H3GGKBBXX:5:1128:28229:7117,J00121:27:H3GGKBBXX:5:2109:26585:13974,J00121:27:H3GGKBBXX:5:1212:23683:23294,J00121:27:H3GGKBBXX:5:2208:26768:3354,J00121:27:H3GGKBBXX:5:1115:20019:33088,J00121:27:H3GGKBBXX:5:2206:5335:11126,J00121:27:H3GGKBBXX:5:1126:4036:19988,J00121:27:H3GGKBBXX:5:1115:9688:44271,J00121:27:H3GGKBBXX:5:1210:20851:47225;sequence=TACACTCATATTTTCATACTTTGGAATATTATTAATCTATGGCTG;start=129369;subtype=IES;support_ref=0;support_variant=44;type=IES;
scaffold51_153_with_IES	MILORD	internal_eliminated_sequence	129377	129413	.	.	.	ID=MILORD.153.129377.129413;Name=MILORD.153.129377.129413;bounded_by_ta=TRUE;common_boundary=RIGHT;end=129413;ies_id=IESPGM.PTET51.1.153.125127;ies_left_dist=-8;ies_min_dist=0;ies_right_dist=0;junction_seq=aatcaggtacactcaTAacaacccttaagcag;read_names=J00121:27:H3GGKBBXX:5:2112:24748:35585;sequence=TATTTTCATACTTTGGAATATTATTAATCTATGGCTG;start=129377;subtype=PARTIAL_INTERNAL;support_ref=0;support_variant=1;type=ALTERNATIVE;
scaffold51_153_with_IES	MILORD	internal_eliminated_sequence	129377	129423	.	.	.	ID=MILORD.153.129377.129423;Name=MILORD.153.129377.129423;bounded_by_ta=TRUE;common_boundary=None;end=129423;ies_id=IESPGM.PTET51.1.153.125127;ies_left_dist=-8;ies_min_dist=8;ies_right_dist=-10;junction_seq=aatcaggtacactcaTAagcagaaatgttctt;read_names=J00121:27:H3GGKBBXX:5:1212:19421:25720;sequence=TATTTTCATACTTTGGAATATTATTAATCTATGGCTGTAACAACCCT;start=129377;subtype=OVERLAPPING;support_ref=0;support_variant=1;type=ALTERNATIVE;
scaffold51_153_with_IES	MILORD	internal_eliminated_sequence	129809	129856	.	.	.	ID=MILORD.153.129809.129856;Name=MILORD.153.129809.129856;bounded_by_ta=TRUE;common_boundary=Both;end=129856;ies_id=IESPGM.PTET51.1.153.125522;ies_left_dist=0;ies_min_dist=0;ies_right_dist=0;junction_seq=tttgcatcgtttgggTAtcaccttcgactctt;read_names=J00121:27:H3GGKBBXX:5:2213:25449:19144,J00121:27:H3GGKBBXX:5:1208:16315:33070,J00121:27:H3GGKBBXX:5:2109:16965:28780,J00121:27:H3GGKBBXX:5:1117:14874:28534,J00121:27:H3GGKBBXX:5:1207:21197:7521,J00121:27:H3GGKBBXX:5:1112:8308:15785,J00121:27:H3GGKBBXX:5:2216:13179:26934,J00121:27:H3GGKBBXX:5:2203:15869:8981,J00121:27:H3GGKBBXX:5:1218:29569:14818,J00121:27:H3GGKBBXX:5:1217:14864:21025,J00121:27:H3GGKBBXX:5:1215:16518:14221,J00121:27:H3GGKBBXX:5:1212:19015:6800,J00121:27:H3GGKBBXX:5:2108:21694:20691,J00121:27:H3GGKBBXX:5:2106:17178:23557,J00121:27:H3GGKBBXX:5:1118:17980:31382,J00121:27:H3GGKBBXX:5:2223:11201:41862,J00121:27:H3GGKBBXX:5:2205:11119:32683,J00121:27:H3GGKBBXX:5:2114:13524:34319,J00121:27:H3GGKBBXX:5:2113:29315:40262;sequence=TATTGTGCATTTTCAGTGATTCATCCAATTATAATCAGATGTGGATAA;start=129809;subtype=IES;support_ref=42;support_variant=19;type=IES;
scaffold51_153_with_IES	MILORD	internal_eliminated_sequence	132241	132287	.	.	.	ID=MILORD.153.132241.132287;Name=MILORD.153.132241.132287;bounded_by_ta=TRUE;common_boundary=Both;end=132287;ies_id=IESPGM.PTET51.1.153.127906;ies_left_dist=0;ies_min_dist=0;ies_right_dist=0;junction_seq=ttaagaatcagatgaTAataaatctgaaaatt;read_names=J00121:27:H3GGKBBXX:5:2110:21399:48421,J00121:27:H3GGKBBXX:5:1115:18690:12568,J00121:27:H3GGKBBXX:5:1205:27346:4215,J00121:27:H3GGKBBXX:5:1222:14418:33053,J00121:27:H3GGKBBXX:5:2112:18680:27989,J00121:27:H3GGKBBXX:5:1113:24911:7240,J00121:27:H3GGKBBXX:5:2216:5893:12515,J00121:27:H3GGKBBXX:5:1108:9506:6818,J00121:27:H3GGKBBXX:5:2115:29762:16032,J00121:27:H3GGKBBXX:5:1115:3376:38539,J00121:27:H3GGKBBXX:5:2208:27762:42917,J00121:27:H3GGKBBXX:5:1228:9851:34143,J00121:27:H3GGKBBXX:5:2208:16792:44060,J00121:27:H3GGKBBXX:5:1119:14164:37326,J00121:27:H3GGKBBXX:5:1110:17939:35110,J00121:27:H3GGKBBXX:5:2125:5913:39101,J00121:27:H3GGKBBXX:5:1217:11779:19900,J00121:27:H3GGKBBXX:5:2109:21734:28639,J00121:27:H3GGKBBXX:5:1119:16538:33985,J00121:27:H3GGKBBXX:5:1120:27093:33281,J00121:27:H3GGKBBXX:5:1116:8856:22397,J00121:27:H3GGKBBXX:5:2201:13321:28622,J00121:27:H3GGKBBXX:5:1125:9891:35620,J00121:27:H3GGKBBXX:5:1118:6512:20410,J00121:27:H3GGKBBXX:5:2207:6796:23505;sequence=TACAGTCTACACTCTTGATTTATTATTGGCACATAATTTACAAACTA;start=132241;subtype=IES;support_ref=60;support_variant=25;type=IES;
scaffold51_153_with_IES	MILORD	internal_eliminated_sequence	132261	132287	.	.	.	ID=MILORD.153.132261.132287;Name=MILORD.153.132261.132287;bounded_by_ta=TRUE;common_boundary=RIGHT;end=132287;ies_id=IESPGM.PTET51.1.153.127906;ies_left_dist=-20;ies_min_dist=0;ies_right_dist=0;junction_seq=tctacactcttgattTAataaatctgaaaatt;read_names=J00121:27:H3GGKBBXX:5:1108:22252:13851;sequence=TATTATTGGCACATAATTTACAAACTA;start=132261;subtype=PARTIAL_INTERNAL;support_ref=28;support_variant=1;type=ALTERNATIVE;
scaffold51_153_with_IES	MILORD	internal_eliminated_sequence	135756	135874	.	.	.	ID=MILORD.153.135756.135874;Name=MILORD.153.135756.135874;bounded_by_ta=TRUE;common_boundary=LEFT;end=135874;ies_id=IESPGM.PTET51.1.153.131374;ies_left_dist=0;ies_min_dist=0;ies_right_dist=-14;junction_seq=gaatccctctaaattTAcaaggagatgaaaaa;read_names=J00121:27:H3GGKBBXX:5:2119:18568:29237;sequence=TACAATCGAATTATTAATAAATTTACATTTTATATTTGTTAATAATAATAAAATTAAGAGTATTAATTTGTAATAAAAAATACAAATTTTCATTCTATCTTTCTATATTATTTAAGAAG;start=135756;subtype=PARTIAL_EXTERNAL;support_ref=3;support_variant=1;type=ALTERNATIVE;
scaffold51_153_with_IES	MILORD	internal_eliminated_sequence	135756	135863	.	.	.	ID=MILORD.153.135756.135863;Name=MILORD.153.135756.135863;bounded_by_ta=TRUE;common_boundary=LEFT;end=135863;ies_id=IESPGM.PTET51.1.153.131374;ies_left_dist=0;ies_min_dist=0;ies_right_dist=-3;junction_seq=gaatccctctaaattTAtttaagaagtacaag;read_names=J00121:27:H3GGKBBXX:5:2101:13179:45010,J00121:27:H3GGKBBXX:5:1122:31335:35040,J00121:27:H3GGKBBXX:5:2223:23561:29870;sequence=TACAATCGAATTATTAATAAATTTACATTTTATATTTGTTAATAATAATAAAATTAAGAGTATTAATTTGTAATAAAAAATACAAATTTTCATTCTATCTTTCTATAT;start=135756;subtype=PARTIAL_EXTERNAL;support_ref=6;support_variant=3;type=ALTERNATIVE;
scaffold51_153_with_IES	MILORD	internal_eliminated_sequence	135756	135860	.	.	.	ID=MILORD.153.135756.135860;Name=MILORD.153.135756.135860;bounded_by_ta=TRUE;common_boundary=Both;end=135860;ies_id=IESPGM.PTET51.1.153.131374;ies_left_dist=0;ies_min_dist=0;ies_right_dist=0;junction_seq=gaatccctctaaattTAttatttaagaagtac;read_names=J00121:27:H3GGKBBXX:5:1222:6177:33475,J00121:27:H3GGKBBXX:5:2111:21136:39523,J00121:27:H3GGKBBXX:5:1114:23723:34090,J00121:27:H3GGKBBXX:5:1226:25631:13728,J00121:27:H3GGKBBXX:5:2226:10358:12761,J00121:27:H3GGKBBXX:5:1106:3173:2176,J00121:27:H3GGKBBXX:5:1118:23652:16700,J00121:27:H3GGKBBXX:5:1217:22729:46188,J00121:27:H3GGKBBXX:5:2116:8085:38750;sequence=TACAATCGAATTATTAATAAATTTACATTTTATATTTGTTAATAATAATAAAATTAAGAGTATTAATTTGTAATAAAAAATACAAATTTTCATTCTATCTTTCTA;start=135756;subtype=IES;support_ref=6;support_variant=9;type=IES;
scaffold51_153_with_IES	MILORD	internal_eliminated_sequence	135767	135863	.	.	.	ID=MILORD.153.135767.135863;Name=MILORD.153.135767.135863;bounded_by_ta=TRUE;common_boundary=None;end=135863;ies_id=IESPGM.PTET51.1.153.131374;ies_left_dist=-11;ies_min_dist=3;ies_right_dist=-3;junction_seq=aatttacaatcgaatTAtttaagaagtacaag;read_names=J00121:27:H3GGKBBXX:5:2224:8897:17966;sequence=TATTAATAAATTTACATTTTATATTTGTTAATAATAATAAAATTAAGAGTATTAATTTGTAATAAAAAATACAAATTTTCATTCTATCTTTCTATAT;start=135767;subtype=OVERLAPPING;support_ref=1;support_variant=1;type=ALTERNATIVE;
scaffold51_153_with_IES	MILORD	internal_eliminated_sequence	135767	135860	.	.	.	ID=MILORD.153.135767.135860;Name=MILORD.153.135767.135860;bounded_by_ta=TRUE;common_boundary=RIGHT;end=135860;ies_id=IESPGM.PTET51.1.153.131374;ies_left_dist=-11;ies_min_dist=0;ies_right_dist=0;junction_seq=aatttacaatcgaatTAttatttaagaagtac;read_names=J00121:27:H3GGKBBXX:5:1115:8877:1332,J00121:27:H3GGKBBXX:5:2117:31172:8277,J00121:27:H3GGKBBXX:5:1209:4188:38293;sequence=TATTAATAAATTTACATTTTATATTTGTTAATAATAATAAAATTAAGAGTATTAATTTGTAATAAAAAATACAAATTTTCATTCTATCTTTCTA;start=135767;subtype=PARTIAL_INTERNAL;support_ref=2;support_variant=3;type=ALTERNATIVE;
scaffold51_153_with_IES	MILORD	internal_eliminated_sequence	139406	139450	.	.	.	ID=MILORD.153.139406.139450;Name=MILORD.153.139406.139450;bounded_by_ta=TRUE;common_boundary=Both;end=139450;ies_id=IESPGM.PTET51.1.153.134919;ies_left_dist=0;ies_min_dist=0;ies_right_dist=0;junction_seq=attctctcattgaaaTAccatcactattactt;read_names=J00121:27:H3GGKBBXX:5:1203:3640:25984,J00121:27:H3GGKBBXX:5:1207:7730:9121,J00121:27:H3GGKBBXX:5:1124:30168:48280,J00121:27:H3GGKBBXX:5:2207:16072:39365,J00121:27:H3GGKBBXX:5:1106:20405:29430,J00121:27:H3GGKBBXX:5:2228:24058:7978,J00121:27:H3GGKBBXX:5:2126:15970:43867,J00121:27:H3GGKBBXX:5:2105:6674:11302,J00121:27:H3GGKBBXX:5:1222:25367:5288,J00121:27:H3GGKBBXX:5:1103:10744:38222,J00121:27:H3GGKBBXX:5:1124:9425:35268,J00121:27:H3GGKBBXX:5:2207:26514:45994,J00121:27:H3GGKBBXX:5:2111:27499:27795,J00121:27:H3GGKBBXX:5:1101:22120:10844,J00121:27:H3GGKBBXX:5:1212:12702:3670,J00121:27:H3GGKBBXX:5:2103:9181:18880,J00121:27:H3GGKBBXX:5:2204:9394:18054,J00121:27:H3GGKBBXX:5:2202:29417:9877,J00121:27:H3GGKBBXX:5:1201:10368:9930,J00121:27:H3GGKBBXX:5:1226:4888:35708,J00121:27:H3GGKBBXX:5:2214:19299:32543,J00121:27:H3GGKBBXX:5:2228:14032:22573,J00121:27:H3GGKBBXX:5:2215:29792:15276,J00121:27:H3GGKBBXX:5:2216:21856:33105,J00121:27:H3GGKBBXX:5:2223:27915:36816,J00121:27:H3GGKBBXX:5:1215:26697:28868,J00121:27:H3GGKBBXX:5:1121:22577:27215,J00121:27:H3GGKBBXX:5:2201:20090:42179,J00121:27:H3GGKBBXX:5:1113:2047:22379,J00121:27:H3GGKBBXX:5:2205:15250:23417,J00121:27:H3GGKBBXX:5:1118:26524:9473,J00121:27:H3GGKBBXX:5:1109:13687:43322,J00121:27:H3GGKBBXX:5:1215:26737:28657,J00121:27:H3GGKBBXX:5:1203:8430:18986,J00121:27:H3GGKBBXX:5:1226:4198:31101,J00121:27:H3GGKBBXX:5:1218:4178:24947,J00121:27:H3GGKBBXX:5:2218:11901:4708,J00121:27:H3GGKBBXX:5:1215:1702:17702,J00121:27:H3GGKBBXX:5:2113:25337:21342,J00121:27:H3GGKBBXX:5:2213:4726:48896,J00121:27:H3GGKBBXX:5:2207:24779:5253;sequence=TACACTCAAATTGGAGTTTGAAATCTTATAGCTACTAAGCATCTG;start=139406;subtype=IES;support_ref=12;support_variant=41;type=IES;
scaffold51_153_with_IES	MILORD	internal_eliminated_sequence	140367	140393	.	.	.	ID=MILORD.153.140367.140393;Name=MILORD.153.140367.140393;bounded_by_ta=TRUE;common_boundary=Both;end=140393;ies_id=IESPGM.PTET51.1.153.135835;ies_left_dist=0;ies_min_dist=0;ies_right_dist=0;junction_seq=acgggtgaattgtttTAcattaaatttaatta;read_names=J00121:27:H3GGKBBXX:5:1202:14631:35778,J00121:27:H3GGKBBXX:5:1120:19644:15592,J00121:27:H3GGKBBXX:5:2108:23947:15029,J00121:27:H3GGKBBXX:5:2116:19228:5165,J00121:27:H3GGKBBXX:5:1107:8095:38803,J00121:27:H3GGKBBXX:5:2202:32035:12867,J00121:27:H3GGKBBXX:5:2110:24261:43919,J00121:27:H3GGKBBXX:5:2225:16498:7222,J00121:27:H3GGKBBXX:5:1120:18294:13816,J00121:27:H3GGKBBXX:5:2222:7090:11776,J00121:27:H3GGKBBXX:5:1221:25317:29747,J00121:27:H3GGKBBXX:5:1108:18954:21957,J00121:27:H3GGKBBXX:5:2214:25215:19337,J00121:27:H3GGKBBXX:5:1201:19847:48403,J00121:27:H3GGKBBXX:5:2220:10815:21043,J00121:27:H3GGKBBXX:5:2218:8298:25017,J00121:27:H3GGKBBXX:5:2222:9902:46364,J00121:27:H3GGKBBXX:5:2214:4391:30450,J00121:27:H3GGKBBXX:5:2109:12530:20111,J00121:27:H3GGKBBXX:5:1209:20425:31716,J00121:27:H3GGKBBXX:5:1211:13453:11864,J00121:27:H3GGKBBXX:5:1210:24271:4971,J00121:27:H3GGKBBXX:5:1203:5446:40789,J00121:27:H3GGKBBXX:5:1106:19350:10546,J00121:27:H3GGKBBXX:5:2208:23399:21571,J00121:27:H3GGKBBXX:5:1106:6400:41211,J00121:27:H3GGKBBXX:5:2223:30015:30327,J00121:27:H3GGKBBXX:5:2111:14966:12902,J00121:27:H3GGKBBXX:5:1117:13890:9842,J00121:27:H3GGKBBXX:5:2227:9780:19953,J00121:27:H3GGKBBXX:5:1121:17878:13025,J00121:27:H3GGKBBXX:5:2119:14357:19513,J00121:27:H3GGKBBXX:5:2226:19431:12304,J00121:27:H3GGKBBXX:5:2216:23876:17720,J00121:27:H3GGKBBXX:5:2209:22678:47471,J00121:27:H3GGKBBXX:5:1218:11525:9895;sequence=TATACCTAAATCCCATCATCTTAATCA;start=140367;subtype=IES;support_ref=3;support_variant=36;type=IES;
scaffold51_153_with_IES	MILORD	internal_eliminated_sequence	140798	140823	.	.	.	ID=MILORD.153.140798.140823;Name=MILORD.153.140798.140823;bounded_by_ta=TRUE;common_boundary=None;end=140823;ies_id=IESPGM.PTET51.1.153.135835;ies_left_dist=-431;ies_min_dist=430;ies_right_dist=-430;junction_seq=attgtactaacaataTAaaaacaagtaaaata;read_names=J00121:27:H3GGKBBXX:5:2104:24231:7222;sequence=TATAGATGGAAAGAGAATTGCTATCA;start=140798;subtype=MAC;support_ref=105;support_variant=1;type=CRYPTIC;
scaffold51_153_with_IES	MILORD	internal_eliminated_sequence	142425	142514	.	.	.	ID=MILORD.153.142425.142514;Name=MILORD.153.142425.142514;bounded_by_ta=TRUE;common_boundary=Both;end=142514;ies_id=IESPGM.PTET51.1.153.137866;ies_left_dist=0;ies_min_dist=0;ies_right_dist=0;junction_seq=atccgtcaattgtacTActtccactttctaaa;read_names=J00121:27:H3GGKBBXX:5:1216:27001:41106,J00121:27:H3GGKBBXX:5:1205:4462:20129,J00121:27:H3GGKBBXX:5:1201:14955:10950,J00121:27:H3GGKBBXX:5:1214:5863:26529,J00121:27:H3GGKBBXX:5:1214:12012:26248,J00121:27:H3GGKBBXX:5:1202:17300:15574,J00121:27:H3GGKBBXX:5:1211:5020:37484,J00121:27:H3GGKBBXX:5:2115:11048:18107,J00121:27:H3GGKBBXX:5:2218:10094:20181,J00121:27:H3GGKBBXX:5:1213:9110:17104,J00121:27:H3GGKBBXX:5:1108:21897:17456,J00121:27:H3GGKBBXX:5:2209:13981:10387,J00121:27:H3GGKBBXX:5:2217:4513:41915,J00121:27:H3GGKBBXX:5:2102:19796:6361,J00121:27:H3GGKBBXX:5:2120:6228:16964,J00121:27:H3GGKBBXX:5:2117:10906:5868,J00121:27:H3GGKBBXX:5:1203:7638:24120,J00121:27:H3GGKBBXX:5:2113:10460:39770,J00121:27:H3GGKBBXX:5:1219:24200:20041;sequence=TACAGTTAATGTAGATTAGTTGTATTAATAATATAAAATAATTAATTAGATTTATATCTATTAAATTAATAAATATAAATTAAACAAATG;start=142425;subtype=IES;support_ref=10;support_variant=19;type=IES;
scaffold51_153_with_IES	MILORD	internal_eliminated_sequence	142425	142499	.	.	.	ID=MILORD.153.142425.142499;Name=MILORD.153.142425.142499;bounded_by_ta=TRUE;common_boundary=LEFT;end=142499;ies_id=IESPGM.PTET51.1.153.137866;ies_left_dist=0;ies_min_dist=0;ies_right_dist=15;junction_seq=atccgtcaattgtacTAaattaaacaaatgta;read_names=J00121:27:H3GGKBBXX:5:2108:15574:37378;sequence=TACAGTTAATGTAGATTAGTTGTATTAATAATATAAAATAATTAATTAGATTTATATCTATTAAATTAATAAATA;start=142425;subtype=PARTIAL_INTERNAL;support_ref=5;support_variant=1;type=ALTERNATIVE;
scaffold51_153_with_IES	MILORD	internal_eliminated_sequence	142436	142514	.	.	.	ID=MILORD.153.142436.142514;Name=MILORD.153.142436.142514;bounded_by_ta=TRUE;common_boundary=RIGHT;end=142514;ies_id=IESPGM.PTET51.1.153.137866;ies_left_dist=-11;ies_min_dist=0;ies_right_dist=0;junction_seq=gtactacagttaatgTActtccactttctaaa;read_names=J00121:27:H3GGKBBXX:5:2208:11261:14150;sequence=TAGATTAGTTGTATTAATAATATAAAATAATTAATTAGATTTATATCTATTAAATTAATAAATATAAATTAAACAAATG;start=142436;subtype=PARTIAL_INTERNAL;support_ref=0;support_variant=1;type=ALTERNATIVE;
scaffold51_153_with_IES	MILORD	internal_eliminated_sequence	142447	142514	.	.	.	ID=MILORD.153.142447.142514;Name=MILORD.153.142447.142514;bounded_by_ta=TRUE;common_boundary=RIGHT;end=142514;ies_id=IESPGM.PTET51.1.153.137866;ies_left_dist=-22;ies_min_dist=0;ies_right_dist=0;junction_seq=aatgtagattagttgTActtccactttctaaa;read_names=J00121:27:H3GGKBBXX:5:2204:32502:45150;sequence=TATTAATAATATAAAATAATTAATTAGATTTATATCTATTAAATTAATAAATATAAATTAAACAAATG;start=142447;subtype=PARTIAL_INTERNAL;support_ref=0;support_variant=1;type=ALTERNATIVE;
scaffold51_153_with_IES	MILORD	internal_eliminated_sequence	143065	143167	.	.	.	ID=MILORD.153.143065.143167;Name=MILORD.153.143065.143167;bounded_by_ta=TRUE;common_boundary=LEFT;end=143167;ies_id=IESPGM.PTET51.1.153.138416;ies_left_dist=0;ies_min_dist=0;ies_right_dist=6;junction_seq=atcataaaacaatgaTAaatgtatcaaggaac;read_names=J00121:27:H3GGKBBXX:5:1107:20212:20199;sequence=TACAGTAAGATAATAGTAAAATTTTGATCGTTTGATTTTGTGTTAAATTCAAGTAAATTATGAGAGTTTAGAATTTTGTATTAATAATAAATTAATTTAAAAA;start=143065;subtype=PARTIAL_INTERNAL;support_ref=2;support_variant=1;type=ALTERNATIVE;
scaffold51_153_with_IES	MILORD	internal_eliminated_sequence	143065	143148	.	.	.	ID=MILORD.153.143065.143148;Name=MILORD.153.143065.143148;bounded_by_ta=TRUE;common_boundary=LEFT;end=143148;ies_id=IESPGM.PTET51.1.153.138416;ies_left_dist=0;ies_min_dist=0;ies_right_dist=25;junction_seq=atcataaaacaatgaTAataaattaatttaaa;read_names=J00121:27:H3GGKBBXX:5:1215:6614:18019;sequence=TACAGTAAGATAATAGTAAAATTTTGATCGTTTGATTTTGTGTTAAATTCAAGTAAATTATGAGAGTTTAGAATTTTGTATTAA;start=143065;subtype=PARTIAL_INTERNAL;support_ref=2;support_variant=1;type=ALTERNATIVE;
scaffold51_153_with_IES	MILORD	internal_eliminated_sequence	143065	143173	.	.	.	ID=MILORD.153.143065.143173;Name=MILORD.153.143065.143173;bounded_by_ta=TRUE;common_boundary=Both;end=143173;ies_id=IESPGM.PTET51.1.153.138416;ies_left_dist=0;ies_min_dist=0;ies_right_dist=0;junction_seq=atcataaaacaatgaTAtcaaggaacaacgag;read_names=J00121:27:H3GGKBBXX:5:2205:27488:29184,J00121:27:H3GGKBBXX:5:2122:18243:37114,J00121:27:H3GGKBBXX:5:1214:14448:1349,J00121:27:H3GGKBBXX:5:1128:11018:24489,J00121:27:H3GGKBBXX:5:2104:13453:7187,J00121:27:H3GGKBBXX:5:1117:26108:48913,J00121:27:H3GGKBBXX:5:1219:27032:31910,J00121:27:H3GGKBBXX:5:2102:11464:45414,J00121:27:H3GGKBBXX:5:1216:26240:30609,J00121:27:H3GGKBBXX:5:1206:22962:17438,J00121:27:H3GGKBBXX:5:2109:24708:35831,J00121:27:H3GGKBBXX:5:1207:26382:10774,J00121:27:H3GGKBBXX:5:1219:1824:29835,J00121:27:H3GGKBBXX:5:1121:16366:39031,J00121:27:H3GGKBBXX:5:1127:28818:22837,J00121:27:H3GGKBBXX:5:1115:18477:45467,J00121:27:H3GGKBBXX:5:1127:6390:6097,J00121:27:H3GGKBBXX:5:1108:15848:46680,J00121:27:H3GGKBBXX:5:1212:24038:37660,J00121:27:H3GGKBBXX:5:2213:27722:22415,J00121:27:H3GGKBBXX:5:1217:25043:8875,J00121:27:H3GGKBBXX:5:2209:23734:40473,J00121:27:H3GGKBBXX:5:1202:25002:47313,J00121:27:H3GGKBBXX:5:1211:11576:16876,J00121:27:H3GGKBBXX:5:1220:2869:25351,J00121:27:H3GGKBBXX:5:2215:27854:42407,J00121:27:H3GGKBBXX:5:2111:17097:13675,J00121:27:H3GGKBBXX:5:2101:24677:48122,J00121:27:H3GGKBBXX:5:1224:20212:22520;sequence=TACAGTAAGATAATAGTAAAATTTTGATCGTTTGATTTTGTGTTAAATTCAAGTAAATTATGAGAGTTTAGAATTTTGTATTAATAATAAATTAATTTAAAAATAAATG;start=143065;subtype=IES;support_ref=4;support_variant=29;type=IES;
scaffold51_153_with_IES	MILORD	internal_eliminated_sequence	143070	143173	.	.	.	ID=MILORD.153.143070.143173;Name=MILORD.153.143070.143173;bounded_by_ta=TRUE;common_boundary=RIGHT;end=143173;ies_id=IESPGM.PTET51.1.153.138416;ies_left_dist=-5;ies_min_dist=0;ies_right_dist=0;junction_seq=aaaacaatgatacagTAtcaaggaacaacgag;read_names=J00121:27:H3GGKBBXX:5:1124:4340:8594;sequence=TAAGATAATAGTAAAATTTTGATCGTTTGATTTTGTGTTAAATTCAAGTAAATTATGAGAGTTTAGAATTTTGTATTAATAATAAATTAATTTAAAAATAAATG;start=143070;subtype=PARTIAL_INTERNAL;support_ref=2;support_variant=1;type=ALTERNATIVE;
scaffold51_153_with_IES	MILORD	internal_eliminated_sequence	145665	145757	.	.	.	ID=MILORD.153.145665.145757;Name=MILORD.153.145665.145757;bounded_by_ta=TRUE;common_boundary=Both;end=145757;ies_id=IESPGM.PTET51.1.153.140907;ies_left_dist=0;ies_min_dist=0;ies_right_dist=0;junction_seq=aatatgttcgcaaatTAgttgtaaattggaaa;read_names=J00121:27:H3GGKBBXX:5:2215:8308:17544,J00121:27:H3GGKBBXX:5:2205:24840:45801,J00121:27:H3GGKBBXX:5:2115:25885:22502,J00121:27:H3GGKBBXX:5:2220:29985:15469,J00121:27:H3GGKBBXX:5:1206:16863:14502,J00121:27:H3GGKBBXX:5:1114:18507:47841,J00121:27:H3GGKBBXX:5:1204:29498:34776,J00121:27:H3GGKBBXX:5:1118:15483:2369,J00121:27:H3GGKBBXX:5:1228:21876:8840,J00121:27:H3GGKBBXX:5:1203:22607:18863,J00121:27:H3GGKBBXX:5:2212:26352:47858,J00121:27:H3GGKBBXX:5:2213:12023:2035,J00121:27:H3GGKBBXX:5:1213:13616:8629,J00121:27:H3GGKBBXX:5:2209:3762:2527,J00121:27:H3GGKBBXX:5:2220:24079:33967;sequence=TACAGTTCTTGAAACATAAATTTATTTAGAAATCAAATTGAAAAATATTTATATCTACCCTCTCTCTTATTAAATTCTTGTAGGCAATGACTA;start=145665;subtype=IES;support_ref=134;support_variant=15;type=IES;
scaffold51_153_with_IES	MILORD	internal_eliminated_sequence	146486	146512	.	.	.	ID=MILORD.153.146486.146512;Name=MILORD.153.146486.146512;bounded_by_ta=TRUE;common_boundary=None;end=146512;ies_id=IESPGM.PTET51.1.153.142093;ies_left_dist=458;ies_min_dist=458;ies_right_dist=517;junction_seq=tatgctagaaatcaaTActatataaagttaaa;read_names=J00121:27:H3GGKBBXX:5:1205:9140:26934,J00121:27:H3GGKBBXX:5:1124:24180:38609,J00121:27:H3GGKBBXX:5:1218:26971:15135,J00121:27:H3GGKBBXX:5:2215:29325:13060,J00121:27:H3GGKBBXX:5:2221:4980:22608;sequence=TATAGACAATATGTATAGAACAAGCAA;start=146486;subtype=MAC;support_ref=333;support_variant=5;type=CRYPTIC;
scaffold51_153_with_IES	MILORD	internal_eliminated_sequence	146944	147029	.	.	.	ID=MILORD.153.146944.147029;Name=MILORD.153.146944.147029;bounded_by_ta=TRUE;common_boundary=Both;end=147029;ies_id=IESPGM.PTET51.1.153.142093;ies_left_dist=0;ies_min_dist=0;ies_right_dist=0;junction_seq=tccatttaagtgtgaTAtgatatggctctatt;read_names=J00121:27:H3GGKBBXX:5:2220:22140:27584,J00121:27:H3GGKBBXX:5:2225:5244:2492,J00121:27:H3GGKBBXX:5:2224:10450:46188,J00121:27:H3GGKBBXX:5:2225:5223:2492,J00121:27:H3GGKBBXX:5:2127:2646:40754,J00121:27:H3GGKBBXX:5:1213:24535:48544,J00121:27:H3GGKBBXX:5:1225:26078:45695;sequence=TACAGTGAATTTGTAAGTGATATCTCATTTTTATTAAAATTTACATTTTCCATAAGAAATATATAGTAAGATTCTCTAAGCAACTT;start=146944;subtype=IES;support_ref=92;support_variant=7;type=IES;
scaffold51_153_with_IES	MILORD	internal_eliminated_sequence	146944	147019	.	.	.	ID=MILORD.153.146944.147019;Name=MILORD.153.146944.147019;bounded_by_ta=TRUE;common_boundary=LEFT;end=147019;ies_id=IESPGM.PTET51.1.153.142093;ies_left_dist=0;ies_min_dist=0;ies_right_dist=10;junction_seq=tccatttaagtgtgaTAagcaactttatgata;read_names=J00121:27:H3GGKBBXX:5:1107:23439:21395;sequence=TACAGTGAATTTGTAAGTGATATCTCATTTTTATTAAAATTTACATTTTCCATAAGAAATATATAGTAAGATTCTC;start=146944;subtype=PARTIAL_INTERNAL;support_ref=46;support_variant=1;type=ALTERNATIVE;
scaffold51_153_with_IES	MILORD	internal_eliminated_sequence	151337	151433	.	.	.	ID=MILORD.153.151337.151433;Name=MILORD.153.151337.151433;bounded_by_ta=TRUE;common_boundary=Both;end=151433;ies_id=IESPGM.PTET51.1.153.146400;ies_left_dist=0;ies_min_dist=0;ies_right_dist=0;junction_seq=taatgttgaagatgaTAaaacatttcacctcc;read_names=J00121:27:H3GGKBBXX:5:2201:25581:20568,J00121:27:H3GGKBBXX:5:1102:22465:46575,J00121:27:H3GGKBBXX:5:1128:21623:8682,J00121:27:H3GGKBBXX:5:2208:6725:29712,J00121:27:H3GGKBBXX:5:2208:11749:35391,J00121:27:H3GGKBBXX:5:1212:20060:11530,J00121:27:H3GGKBBXX:5:2222:20740:48649,J00121:27:H3GGKBBXX:5:1210:6147:16471,J00121:27:H3GGKBBXX:5:1117:30726:7539,J00121:27:H3GGKBBXX:5:2208:20446:5517,J00121:27:H3GGKBBXX:5:2128:23510:36780,J00121:27:H3GGKBBXX:5:2123:6126:45836,J00121:27:H3GGKBBXX:5:1220:12865:33985,J00121:27:H3GGKBBXX:5:1115:20973:26160,J00121:27:H3GGKBBXX:5:1125:5913:31505,J00121:27:H3GGKBBXX:5:1106:8471:23030,J00121:27:H3GGKBBXX:5:2221:8816:19478,J00121:27:H3GGKBBXX:5:1107:10064:28287,J00121:27:H3GGKBBXX:5:1120:13271:19109,J00121:27:H3GGKBBXX:5:2222:19624:46926,J00121:27:H3GGKBBXX:5:2221:15980:10229,J00121:27:H3GGKBBXX:5:2107:18812:18792,J00121:27:H3GGKBBXX:5:2205:31020:15188,J00121:27:H3GGKBBXX:5:1208:11941:16700,J00121:27:H3GGKBBXX:5:1226:19228:46979,J00121:27:H3GGKBBXX:5:2223:4411:9948,J00121:27:H3GGKBBXX:5:2209:20943:38521,J00121:27:H3GGKBBXX:5:1110:23023:38504,J00121:27:H3GGKBBXX:5:1101:15037:19214,J00121:27:H3GGKBBXX:5:2219:14905:19443,J00121:27:H3GGKBBXX:5:1121:18325:42741,J00121:27:H3GGKBBXX:5:1128:16914:19232,J00121:27:H3GGKBBXX:5:1120:21582:45854,J00121:27:H3GGKBBXX:5:2213:28290:40666,J00121:27:H3GGKBBXX:5:2203:19116:31628;sequence=TACAGAGAGTTTTGTGGGATTAATTATTTTGATTAATACTTTTTTAAATGTTTTGATTGTCTACAGGAAAATCAATAGACTGTTATAATATTGATTG;start=151337;subtype=IES;support_ref=6;support_variant=35;type=IES;
scaffold51_153_with_IES	MILORD	internal_eliminated_sequence	152004	152032	.	.	.	ID=MILORD.153.152004.152032;Name=MILORD.153.152004.152032;bounded_by_ta=TRUE;common_boundary=Both;end=152032;ies_id=IESPGM.PTET51.1.153.146970;ies_left_dist=0;ies_min_dist=0;ies_right_dist=0;junction_seq=cgatgctcacttgttTAttctaacaactaaca;read_names=J00121:27:H3GGKBBXX:5:1107:10825:27496,J00121:27:H3GGKBBXX:5:1201:26839:15750,J00121:27:H3GGKBBXX:5:1224:16021:8260,J00121:27:H3GGKBBXX:5:1218:2331:25193,J00121:27:H3GGKBBXX:5:2208:21065:41229,J00121:27:H3GGKBBXX:5:1227:20801:26670,J00121:27:H3GGKBBXX:5:2110:20811:30134,J00121:27:H3GGKBBXX:5:1106:26413:47436,J00121:27:H3GGKBBXX:5:1216:18416:1683,J00121:27:H3GGKBBXX:5:1210:12053:33809,J00121:27:H3GGKBBXX:5:1224:6492:22168,J00121:27:H3GGKBBXX:5:1125:15554:29641,J00121:27:H3GGKBBXX:5:2219:23165:24050,J00121:27:H3GGKBBXX:5:1113:5284:5481,J00121:27:H3GGKBBXX:5:2217:15037:6343,J00121:27:H3GGKBBXX:5:1228:7801:47436,J00121:27:H3GGKBBXX:5:2116:4087:37273,J00121:27:H3GGKBBXX:5:1220:24038:4673,J00121:27:H3GGKBBXX:5:1224:16782:18933,J00121:27:H3GGKBBXX:5:2125:10906:43005,J00121:27:H3GGKBBXX:5:2215:18517:45818,J00121:27:H3GGKBBXX:5:1211:7019:41932,J00121:27:H3GGKBBXX:5:1126:17015:45572,J00121:27:H3GGKBBXX:5:2111:17360:46416,J00121:27:H3GGKBBXX:5:2209:30107:2809;sequence=TATAGCTCAGATATTCAGTATTTTTATGA;start=152004;subtype=IES;support_ref=6;support_variant=25;type=IES;
scaffold51_153_with_IES	MILORD	internal_eliminated_sequence	152849	152895	.	.	.	ID=MILORD.153.152849.152895;Name=MILORD.153.152849.152895;bounded_by_ta=TRUE;common_boundary=Both;end=152895;ies_id=IESPGM.PTET51.1.153.147786;ies_left_dist=0;ies_min_dist=0;ies_right_dist=0;junction_seq=aattctttgatattgTAtttatctagcaaagc;read_names=J00121:27:H3GGKBBXX:5:1215:13169:33246,J00121:27:H3GGKBBXX:5:2103:8288:35057,J00121:27:H3GGKBBXX:5:2217:12134:10247,J00121:27:H3GGKBBXX:5:2223:4300:20656,J00121:27:H3GGKBBXX:5:1202:19258:4690,J00121:27:H3GGKBBXX:5:1109:13149:30784,J00121:27:H3GGKBBXX:5:2219:27326:2668,J00121:27:H3GGKBBXX:5:2120:31426:6783,J00121:27:H3GGKBBXX:5:2223:9191:39928,J00121:27:H3GGKBBXX:5:1207:19573:30380,J00121:27:H3GGKBBXX:5:1221:8643:9719,J00121:27:H3GGKBBXX:5:1120:17604:10581,J00121:27:H3GGKBBXX:5:2207:31274:18300,J00121:27:H3GGKBBXX:5:1102:2077:2246,J00121:27:H3GGKBBXX:5:2119:22465:20340,J00121:27:H3GGKBBXX:5:2110:17401:14414,J00121:27:H3GGKBBXX:5:2220:22881:23382,J00121:27:H3GGKBBXX:5:1222:5771:36640,J00121:27:H3GGKBBXX:5:1218:17746:35725,J00121:27:H3GGKBBXX:5:1204:14346:40491,J00121:27:H3GGKBBXX:5:2215:24068:4936,J00121:27:H3GGKBBXX:5:1207:24972:46592,J00121:27:H3GGKBBXX:5:2219:4980:11882,J00121:27:H3GGKBBXX:5:1211:13859:5745,J00121:27:H3GGKBBXX:5:1102:25246:38873,J00121:27:H3GGKBBXX:5:1207:6796:14818,J00121:27:H3GGKBBXX:5:2120:29863:37484,J00121:27:H3GGKBBXX:5:1115:13200:20322,J00121:27:H3GGKBBXX:5:2115:4503:29554,J00121:27:H3GGKBBXX:5:2223:5162:8998,J00121:27:H3GGKBBXX:5:2217:4137:34793,J00121:27:H3GGKBBXX:5:2109:9668:14660,J00121:27:H3GGKBBXX:5:2212:11292:9315,J00121:27:H3GGKBBXX:5:1104:22891:42882,J00121:27:H3GGKBBXX:5:2218:20040:29360,J00121:27:H3GGKBBXX:5:1104:22658:42794,J00121:27:H3GGKBBXX:5:1117:19492:1719,J00121:27:H3GGKBBXX:5:2215:2879:22274,J00121:27:H3GGKBBXX:5:1215:25662:4426;sequence=TATTGTCCAATTCAATTTAGTACATTATTTCTATTGATTTCCAACTG;start=152849;subtype=IES;support_ref=0;support_variant=39;type=IES;
scaffold51_153_with_IES	MILORD	internal_eliminated_sequence	156100	156127	.	.	.	ID=MILORD.153.156100.156127;Name=MILORD.153.156100.156127;bounded_by_ta=TRUE;common_boundary=Both;end=156127;ies_id=IESPGM.PTET51.1.153.150990;ies_left_dist=0;ies_min_dist=0;ies_right_dist=0;junction_seq=tccaatgttggtttgTAccaaactccatatcc;read_names=J00121:27:H3GGKBBXX:5:1226:10328:47067,J00121:27:H3GGKBBXX:5:1225:26798:47401,J00121:27:H3GGKBBXX:5:1118:3863:33088,J00121:27:H3GGKBBXX:5:2223:6979:42530,J00121:27:H3GGKBBXX:5:2203:17269:25720,J00121:27:H3GGKBBXX:5:2202:4675:8154,J00121:27:H3GGKBBXX:5:1212:17503:15258,J00121:27:H3GGKBBXX:5:1121:12611:44025,J00121:27:H3GGKBBXX:5:1120:15290:11601,J00121:27:H3GGKBBXX:5:1119:17188:16260,J00121:27:H3GGKBBXX:5:2212:24759:34758,J00121:27:H3GGKBBXX:5:1204:11251:32349,J00121:27:H3GGKBBXX:5:1218:29244:22204,J00121:27:H3GGKBBXX:5:2117:29660:16172;sequence=TAGAGTGAGACTCAACCATACTTCACTG;start=156100;subtype=IES;support_ref=0;support_variant=14;type=IES;
scaffold51_153_with_IES	MILORD	internal_eliminated_sequence	157766	157813	.	.	.	ID=MILORD.153.157766.157813;Name=MILORD.153.157766.157813;bounded_by_ta=TRUE;common_boundary=Both;end=157813;ies_id=IESPGM.PTET51.1.153.152628;ies_left_dist=0;ies_min_dist=0;ies_right_dist=0;junction_seq=taggaactctgatgaTAgcatcccctaatgga;read_names=J00121:27:H3GGKBBXX:5:1218:18446:34442,J00121:27:H3GGKBBXX:5:2212:20699:10352,J00121:27:H3GGKBBXX:5:2124:10196:12585,J00121:27:H3GGKBBXX:5:2217:5112:46961,J00121:27:H3GGKBBXX:5:2215:18700:4848,J00121:27:H3GGKBBXX:5:1113:27154:44007,J00121:27:H3GGKBBXX:5:1106:20983:16964;sequence=TACAGTAAATCTCATTAATATTAATATTAAAGATAATTATATTGACTA;start=157766;subtype=IES;support_ref=0;support_variant=7;type=IES;
scaffold51_153_with_IES	MILORD	internal_eliminated_sequence	157766	157804	.	.	.	ID=MILORD.153.157766.157804;Name=MILORD.153.157766.157804;bounded_by_ta=TRUE;common_boundary=LEFT;end=157804;ies_id=IESPGM.PTET51.1.153.152628;ies_left_dist=0;ies_min_dist=0;ies_right_dist=9;junction_seq=taggaactctgatgaTAttgactatagcatcc;read_names=J00121:27:H3GGKBBXX:5:1121:7375:28727,J00121:27:H3GGKBBXX:5:1226:20506:18282,J00121:27:H3GGKBBXX:5:2110:19542:9895;sequence=TACAGTAAATCTCATTAATATTAATATTAAAGATAATTA;start=157766;subtype=PARTIAL_INTERNAL;support_ref=0;support_variant=3;type=ALTERNATIVE;
scaffold51_153_with_IES	MILORD	internal_eliminated_sequence	157766	157798	.	.	.	ID=MILORD.153.157766.157798;Name=MILORD.153.157766.157798;bounded_by_ta=TRUE;common_boundary=LEFT;end=157798;ies_id=IESPGM.PTET51.1.153.152628;ies_left_dist=0;ies_min_dist=0;ies_right_dist=15;junction_seq=taggaactctgatgaTAattatattgactata;read_names=J00121:27:H3GGKBBXX:5:2207:25327:26002;sequence=TACAGTAAATCTCATTAATATTAATATTAAAGA;start=157766;subtype=PARTIAL_INTERNAL;support_ref=0;support_variant=1;type=ALTERNATIVE;
scaffold51_153_with_IES	MILORD	internal_eliminated_sequence	159144	159170	.	.	.	ID=MILORD.153.159144.159170;Name=MILORD.153.159144.159170;bounded_by_ta=TRUE;common_boundary=None;end=159170;ies_id=IESPGM.PTET51.1.153.154576;ies_left_dist=618;ies_min_dist=618;ies_right_dist=636;junction_seq=taaatatttcaactcTAccttaattgtaattt;read_names=J00121:27:H3GGKBBXX:5:1104:4645:35004,J00121:27:H3GGKBBXX:5:1202:4320:8418,J00121:27:H3GGKBBXX:5:1101:29589:12392;sequence=TATAGTTTATGATAATTTATTGTGCAT;start=159144;subtype=MAC;support_ref=134;support_variant=3;type=CRYPTIC;
```
