## Supplementary material for "RNA-mediated nucleosome depletion is required for elimination of transposon-derived DNA": MILORD.gff3 (part 32 of 120)

```
scaffold51_153_with_IES	MILORD	internal_eliminated_sequence	159762	159806	.	.	.	ID=MILORD.153.159762.159806;Name=MILORD.153.159762.159806;bounded_by_ta=TRUE;common_boundary=Both;end=159806;ies_id=IESPGM.PTET51.1.153.154576;ies_left_dist=0;ies_min_dist=0;ies_right_dist=0;junction_seq=ataaaacagccacaaTAtccaattatgattgt;read_names=J00121:27:H3GGKBBXX:5:1207:12388:4919,J00121:27:H3GGKBBXX:5:2106:21146:36165,J00121:27:H3GGKBBXX:5:2201:29305:14748,J00121:27:H3GGKBBXX:5:2111:10145:36868,J00121:27:H3GGKBBXX:5:1209:22008:46557,J00121:27:H3GGKBBXX:5:2206:20019:15856,J00121:27:H3GGKBBXX:5:2117:10581:2879,J00121:27:H3GGKBBXX:5:1211:25195:15258,J00121:27:H3GGKBBXX:5:1217:15290:33615,J00121:27:H3GGKBBXX:5:1224:19106:13218,J00121:27:H3GGKBBXX:5:1103:28534:20726,J00121:27:H3GGKBBXX:5:2214:14884:40156,J00121:27:H3GGKBBXX:5:2225:24444:2527,J00121:27:H3GGKBBXX:5:1110:14752:37009,J00121:27:H3GGKBBXX:5:1222:18304:33105,J00121:27:H3GGKBBXX:5:1109:25164:7328,J00121:27:H3GGKBBXX:5:1220:20385:5059,J00121:27:H3GGKBBXX:5:2214:20243:39594,J00121:27:H3GGKBBXX:5:2109:25885:2879,J00121:27:H3GGKBBXX:5:1226:12895:7029,J00121:27:H3GGKBBXX:5:2212:11434:42689,J00121:27:H3GGKBBXX:5:1125:30452:14414,J00121:27:H3GGKBBXX:5:1101:19867:10387,J00121:27:H3GGKBBXX:5:2101:19867:31347,J00121:27:H3GGKBBXX:5:1214:8339:5675,J00121:27:H3GGKBBXX:5:2105:25591:6765,J00121:27:H3GGKBBXX:5:2202:16051:11020,J00121:27:H3GGKBBXX:5:2207:23368:10932,J00121:27:H3GGKBBXX:5:1214:18264:13236,J00121:27:H3GGKBBXX:5:1227:27032:44007,J00121:27:H3GGKBBXX:5:1225:29214:4673,J00121:27:H3GGKBBXX:5:1211:26058:26283,J00121:27:H3GGKBBXX:5:1211:26088:23733,J00121:27:H3GGKBBXX:5:2213:3295:31611,J00121:27:H3GGKBBXX:5:2116:24657:10387,J00121:27:H3GGKBBXX:5:1202:6228:14185,J00121:27:H3GGKBBXX:5:2101:24353:36517,J00121:27:H3GGKBBXX:5:1217:4016:25826;sequence=TACAATGGGAATGGGGAGGTGACAATAATTCCCCCGAATCCACTG;start=159762;subtype=IES;support_ref=9;support_variant=38;type=IES;
scaffold51_153_with_IES	MILORD	internal_eliminated_sequence	160474	160500	.	.	.	ID=MILORD.153.160474.160500;Name=MILORD.153.160474.160500;bounded_by_ta=TRUE;common_boundary=Both;end=160500;ies_id=IESPGM.PTET51.1.153.155243;ies_left_dist=0;ies_min_dist=0;ies_right_dist=0;junction_seq=aactgggaaccaattTAaacagcataattaca;read_names=J00121:27:H3GGKBBXX:5:1112:10612:24067,J00121:27:H3GGKBBXX:5:1114:3589:27443,J00121:27:H3GGKBBXX:5:1124:18933:19109,J00121:27:H3GGKBBXX:5:1121:25702:27531,J00121:27:H3GGKBBXX:5:2119:31710:8752,J00121:27:H3GGKBBXX:5:1125:11282:17913,J00121:27:H3GGKBBXX:5:2102:23054:5569,J00121:27:H3GGKBBXX:5:2203:3447:7750,J00121:27:H3GGKBBXX:5:1206:19827:5499,J00121:27:H3GGKBBXX:5:2109:29305:47243,J00121:27:H3GGKBBXX:5:1109:7354:30239,J00121:27:H3GGKBBXX:5:2206:8552:28833;sequence=TATAGTCAAAATAATCCAATTGAATTG;start=160474;subtype=IES;support_ref=18;support_variant=12;type=IES;
scaffold51_153_with_IES	MILORD	internal_eliminated_sequence	160602	160658	.	.	.	ID=MILORD.153.160602.160658;Name=MILORD.153.160602.160658;bounded_by_ta=TRUE;common_boundary=Both;end=160658;ies_id=IESPGM.PTET51.1.153.155344;ies_left_dist=0;ies_min_dist=0;ies_right_dist=0;junction_seq=tggattaattgtgagTAattaagtctaatagt;read_names=J00121:27:H3GGKBBXX:5:2205:25225:31593,J00121:27:H3GGKBBXX:5:1224:8856:2844,J00121:27:H3GGKBBXX:5:2221:5416:42284,J00121:27:H3GGKBBXX:5:1218:2717:8418,J00121:27:H3GGKBBXX:5:2205:3518:16700,J00121:27:H3GGKBBXX:5:2223:17777:34758,J00121:27:H3GGKBBXX:5:2213:10490:47594,J00121:27:H3GGKBBXX:5:1111:24434:35215,J00121:27:H3GGKBBXX:5:2218:12063:4180,J00121:27:H3GGKBBXX:5:1213:3173:23909,J00121:27:H3GGKBBXX:5:1201:18040:17245,J00121:27:H3GGKBBXX:5:1111:29731:36446,J00121:27:H3GGKBBXX:5:1203:13748:26265,J00121:27:H3GGKBBXX:5:2111:4330:38644,J00121:27:H3GGKBBXX:5:1209:1438:47594,J00121:27:H3GGKBBXX:5:2218:11962:4075,J00121:27:H3GGKBBXX:5:1220:13697:29307,J00121:27:H3GGKBBXX:5:1123:25398:24542,J00121:27:H3GGKBBXX:5:1226:23967:48298,J00121:27:H3GGKBBXX:5:1227:28655:30011,J00121:27:H3GGKBBXX:5:1107:18254:17931,J00121:27:H3GGKBBXX:5:1104:20141:24120,J00121:27:H3GGKBBXX:5:2101:3752:35180,J00121:27:H3GGKBBXX:5:1107:3224:16049,J00121:27:H3GGKBBXX:5:2216:3295:26125,J00121:27:H3GGKBBXX:5:1108:28645:14273,J00121:27:H3GGKBBXX:5:2104:18538:17825,J00121:27:H3GGKBBXX:5:2206:6055:34706,J00121:27:H3GGKBBXX:5:2119:20040:36710,J00121:27:H3GGKBBXX:5:1214:5152:26494,J00121:27:H3GGKBBXX:5:2104:21775:17175,J00121:27:H3GGKBBXX:5:1125:5183:41458,J00121:27:H3GGKBBXX:5:2113:12398:29765,J00121:27:H3GGKBBXX:5:2122:21207:17491,J00121:27:H3GGKBBXX:5:2117:15696:4919,J00121:27:H3GGKBBXX:5:1219:12236:20480,J00121:27:H3GGKBBXX:5:2204:26392:13570,J00121:27:H3GGKBBXX:5:1213:2311:45273,J00121:27:H3GGKBBXX:5:2122:28168:4057,J00121:27:H3GGKBBXX:5:2217:11596:23663,J00121:27:H3GGKBBXX:5:1105:29366:18546,J00121:27:H3GGKBBXX:5:1204:21105:22590;sequence=TATTGTGATTTATGATTTGAATGTAATGTTTTTAATGGCATAATTATTGATGAGTAA;start=160602;subtype=IES;support_ref=12;support_variant=42;type=IES;
scaffold51_153_with_IES	MILORD	internal_eliminated_sequence	160602	160668	.	.	.	ID=MILORD.153.160602.160668;Name=MILORD.153.160602.160668;bounded_by_ta=TRUE;common_boundary=LEFT;end=160668;ies_id=IESPGM.PTET51.1.153.155344;ies_left_dist=0;ies_min_dist=0;ies_right_dist=-10;junction_seq=tggattaattgtgagTAatagttgggtcaata;read_names=J00121:27:H3GGKBBXX:5:2115:26961:24648;sequence=TATTGTGATTTATGATTTGAATGTAATGTTTTTAATGGCATAATTATTGATGAGTAATAATTAAGTC;start=160602;subtype=PARTIAL_EXTERNAL;support_ref=6;support_variant=1;type=ALTERNATIVE;
scaffold51_153_with_IES	MILORD	internal_eliminated_sequence	161714	161762	.	.	.	ID=MILORD.153.161714.161762;Name=MILORD.153.161714.161762;bounded_by_ta=TRUE;common_boundary=Both;end=161762;ies_id=IESPGM.PTET51.1.153.156399;ies_left_dist=0;ies_min_dist=0;ies_right_dist=0;junction_seq=tttgatatttttagaTAtcaatatgccaatta;read_names=J00121:27:H3GGKBBXX:5:1225:27397:39084,J00121:27:H3GGKBBXX:5:1106:12966:28885,J00121:27:H3GGKBBXX:5:1126:5406:20041,J00121:27:H3GGKBBXX:5:1106:4371:4075,J00121:27:H3GGKBBXX:5:2218:8288:16348,J00121:27:H3GGKBBXX:5:2224:17878:47946,J00121:27:H3GGKBBXX:5:2120:14428:24349,J00121:27:H3GGKBBXX:5:1206:9932:18388,J00121:27:H3GGKBBXX:5:1215:13119:3582,J00121:27:H3GGKBBXX:5:2205:25367:48720,J00121:27:H3GGKBBXX:5:2120:18913:7961,J00121:27:H3GGKBBXX:5:2203:21998:35497,J00121:27:H3GGKBBXX:5:2109:4472:36112,J00121:27:H3GGKBBXX:5:2205:25357:48808,J00121:27:H3GGKBBXX:5:2124:3508:18335,J00121:27:H3GGKBBXX:5:1216:24566:10475,J00121:27:H3GGKBBXX:5:1114:25286:34090,J00121:27:H3GGKBBXX:5:2118:13108:26248,J00121:27:H3GGKBBXX:5:1218:10744:44025,J00121:27:H3GGKBBXX:5:2219:18071:24366,J00121:27:H3GGKBBXX:5:1102:17076:39629,J00121:27:H3GGKBBXX:5:2120:14428:24314;sequence=TACAATCAATTTATTTTAATATAAAATATAATGATATTATATTCGATTG;start=161714;subtype=IES;support_ref=3;support_variant=22;type=IES;
scaffold51_153_with_IES	MILORD	internal_eliminated_sequence	161714	161752	.	.	.	ID=MILORD.153.161714.161752;Name=MILORD.153.161714.161752;bounded_by_ta=TRUE;common_boundary=LEFT;end=161752;ies_id=IESPGM.PTET51.1.153.156399;ies_left_dist=0;ies_min_dist=0;ies_right_dist=10;junction_seq=tttgatatttttagaTAttcgattgtatcaat;read_names=J00121:27:H3GGKBBXX:5:1202:3691:36763,J00121:27:H3GGKBBXX:5:2106:14062:25966,J00121:27:H3GGKBBXX:5:2211:1945:20797,J00121:27:H3GGKBBXX:5:2212:2727:30310,J00121:27:H3GGKBBXX:5:2211:8389:25351;sequence=TACAATCAATTTATTTTAATATAAAATATAATGATATTA;start=161714;subtype=PARTIAL_INTERNAL;support_ref=9;support_variant=5;type=ALTERNATIVE;
scaffold51_153_with_IES	MILORD	internal_eliminated_sequence	161714	161768	.	.	.	ID=MILORD.153.161714.161768;Name=MILORD.153.161714.161768;bounded_by_ta=TRUE;common_boundary=LEFT;end=161768;ies_id=IESPGM.PTET51.1.153.156399;ies_left_dist=0;ies_min_dist=0;ies_right_dist=-6;junction_seq=tttgatatttttagaTAtgccaattatggatg;read_names=J00121:27:H3GGKBBXX:5:2109:31883:2158;sequence=TACAATCAATTTATTTTAATATAAAATATAATGATATTATATTCGATTGTATCAA;start=161714;subtype=PARTIAL_EXTERNAL;support_ref=3;support_variant=1;type=ALTERNATIVE;
scaffold51_153_with_IES	MILORD	internal_eliminated_sequence	161725	161762	.	.	.	ID=MILORD.153.161725.161762;Name=MILORD.153.161725.161762;bounded_by_ta=TRUE;common_boundary=RIGHT;end=161762;ies_id=IESPGM.PTET51.1.153.156399;ies_left_dist=-11;ies_min_dist=0;ies_right_dist=0;junction_seq=tagatacaatcaattTAtcaatatgccaatta;read_names=J00121:27:H3GGKBBXX:5:2212:26474:31962,J00121:27:H3GGKBBXX:5:2201:19451:14871,J00121:27:H3GGKBBXX:5:2220:25215:28833,J00121:27:H3GGKBBXX:5:2203:8846:45484;sequence=TATTTTAATATAAAATATAATGATATTATATTCGATTG;start=161725;subtype=PARTIAL_INTERNAL;support_ref=0;support_variant=4;type=ALTERNATIVE;
scaffold51_153_with_IES	MILORD	internal_eliminated_sequence	162804	162834	.	.	.	ID=MILORD.153.162804.162834;Name=MILORD.153.162804.162834;bounded_by_ta=TRUE;common_boundary=Both;end=162834;ies_id=IESPGM.PTET51.1.153.157440;ies_left_dist=0;ies_min_dist=0;ies_right_dist=0;junction_seq=gtccccttctaatatTAtcatggacgtactgc;read_names=J00121:27:H3GGKBBXX:5:1125:4827:29131,J00121:27:H3GGKBBXX:5:1224:11353:28586,J00121:27:H3GGKBBXX:5:1123:9008:22837,J00121:27:H3GGKBBXX:5:2217:17665:39348,J00121:27:H3GGKBBXX:5:1102:31000:23206,J00121:27:H3GGKBBXX:5:1116:14143:42671,J00121:27:H3GGKBBXX:5:2126:30979:22186,J00121:27:H3GGKBBXX:5:2223:8349:29993,J00121:27:H3GGKBBXX:5:1220:23673:37343,J00121:27:H3GGKBBXX:5:2109:9719:31136,J00121:27:H3GGKBBXX:5:1108:20314:43409,J00121:27:H3GGKBBXX:5:1102:26768:11829,J00121:27:H3GGKBBXX:5:2218:7770:45590,J00121:27:H3GGKBBXX:5:1214:28605:20252,J00121:27:H3GGKBBXX:5:1104:16275:15592,J00121:27:H3GGKBBXX:5:2217:19035:37642,J00121:27:H3GGKBBXX:5:2111:19674:29395,J00121:27:H3GGKBBXX:5:1101:22759:25914,J00121:27:H3GGKBBXX:5:1122:8410:20955,J00121:27:H3GGKBBXX:5:1213:15676:36499,J00121:27:H3GGKBBXX:5:1110:4178:27830,J00121:27:H3GGKBBXX:5:2118:19187:29641,J00121:27:H3GGKBBXX:5:2111:20791:4848;sequence=TATAGTTAATTTCATCCTAATATTTCGACTG;start=162804;subtype=IES;support_ref=12;support_variant=23;type=IES;
scaffold51_153_with_IES	MILORD	internal_eliminated_sequence	166773	166801	.	.	.	ID=MILORD.153.166773.166801;Name=MILORD.153.166773.166801;bounded_by_ta=TRUE;common_boundary=Both;end=166801;ies_id=IESPGM.PTET51.1.153.161378;ies_left_dist=0;ies_min_dist=0;ies_right_dist=0;junction_seq=ctttgacttgagaaaTActcggctcatcttca;read_names=J00121:27:H3GGKBBXX:5:2226:31994:47120,J00121:27:H3GGKBBXX:5:2128:28290:20234,J00121:27:H3GGKBBXX:5:1118:30239:20164,J00121:27:H3GGKBBXX:5:2108:5771:13992,J00121:27:H3GGKBBXX:5:1205:22059:1384,J00121:27:H3GGKBBXX:5:2128:14346:36059,J00121:27:H3GGKBBXX:5:1214:5842:29061,J00121:27:H3GGKBBXX:5:1213:10713:10669,J00121:27:H3GGKBBXX:5:1213:16011:5956,J00121:27:H3GGKBBXX:5:1114:27093:7715,J00121:27:H3GGKBBXX:5:1224:29812:36270,J00121:27:H3GGKBBXX:5:2113:12357:32121,J00121:27:H3GGKBBXX:5:1218:30645:14959,J00121:27:H3GGKBBXX:5:2121:13788:49019,J00121:27:H3GGKBBXX:5:2213:22485:34864,J00121:27:H3GGKBBXX:5:1202:10105:18757,J00121:27:H3GGKBBXX:5:2128:12652:25105,J00121:27:H3GGKBBXX:5:1223:17919:25052,J00121:27:H3GGKBBXX:5:1108:13494:9086,J00121:27:H3GGKBBXX:5:1207:9283:11812,J00121:27:H3GGKBBXX:5:2122:31619:41686,J00121:27:H3GGKBBXX:5:2214:13017:5798,J00121:27:H3GGKBBXX:5:1107:19532:9702,J00121:27:H3GGKBBXX:5:2217:13677:49107,J00121:27:H3GGKBBXX:5:1127:28615:21746,J00121:27:H3GGKBBXX:5:1222:18933:38767,J00121:27:H3GGKBBXX:5:2202:10115:42161,J00121:27:H3GGKBBXX:5:2226:30746:35356,J00121:27:H3GGKBBXX:5:2204:9222:16594,J00121:27:H3GGKBBXX:5:1222:24271:41299,J00121:27:H3GGKBBXX:5:2219:27742:30116,J00121:27:H3GGKBBXX:5:2219:30492:20990,J00121:27:H3GGKBBXX:5:2113:9739:12779;sequence=TACAATAAATTCAAAAAGTGATTCTTCTA;start=166773;subtype=IES;support_ref=27;support_variant=33;type=IES;
scaffold51_153_with_IES	MILORD	internal_eliminated_sequence	167059	167105	.	.	.	ID=MILORD.153.167059.167105;Name=MILORD.153.167059.167105;bounded_by_ta=TRUE;common_boundary=RIGHT;end=167105;ies_id=IESPGM.PTET51.1.153.161638;ies_left_dist=3;ies_min_dist=0;ies_right_dist=0;junction_seq=aaaatgtttgtaagtTAaatccattaaacttc;read_names=J00121:27:H3GGKBBXX:5:2220:23845:21113,J00121:27:H3GGKBBXX:5:2124:24454:17632;sequence=TACTACAGTAATTGATGTATTTAAATAGGATATACTGAAACTACCTG;start=167059;subtype=PARTIAL_EXTERNAL;support_ref=20;support_variant=2;type=ALTERNATIVE;
scaffold51_153_with_IES	MILORD	internal_eliminated_sequence	167062	167105	.	.	.	ID=MILORD.153.167062.167105;Name=MILORD.153.167062.167105;bounded_by_ta=TRUE;common_boundary=Both;end=167105;ies_id=IESPGM.PTET51.1.153.161638;ies_left_dist=0;ies_min_dist=0;ies_right_dist=0;junction_seq=atgtttgtaagttacTAaatccattaaacttc;read_names=J00121:27:H3GGKBBXX:5:2202:9262:27426,J00121:27:H3GGKBBXX:5:1127:24911:12796,J00121:27:H3GGKBBXX:5:2219:19634:43673,J00121:27:H3GGKBBXX:5:2227:9191:46082,J00121:27:H3GGKBBXX:5:1103:29701:13992,J00121:27:H3GGKBBXX:5:1125:22252:18353,J00121:27:H3GGKBBXX:5:2206:23723:15381,J00121:27:H3GGKBBXX:5:1220:28716:40350,J00121:27:H3GGKBBXX:5:1112:13027:34266,J00121:27:H3GGKBBXX:5:1121:15270:10194,J00121:27:H3GGKBBXX:5:1224:6390:19390,J00121:27:H3GGKBBXX:5:1117:6340:30204,J00121:27:H3GGKBBXX:5:1108:20983:18616,J00121:27:H3GGKBBXX:5:1203:1803:38275,J00121:27:H3GGKBBXX:5:1121:11403:23716,J00121:27:H3GGKBBXX:5:2108:12510:33264,J00121:27:H3GGKBBXX:5:1223:23084:34284,J00121:27:H3GGKBBXX:5:2103:29386:14432,J00121:27:H3GGKBBXX:5:2222:20730:21764,J00121:27:H3GGKBBXX:5:1106:2849:20744,J00121:27:H3GGKBBXX:5:1107:17868:2246,J00121:27:H3GGKBBXX:5:1104:13677:3565,J00121:27:H3GGKBBXX:5:2221:11637:4637,J00121:27:H3GGKBBXX:5:1223:15808:48755,J00121:27:H3GGKBBXX:5:1127:9323:5622,J00121:27:H3GGKBBXX:5:1107:19248:32806,J00121:27:H3GGKBBXX:5:1120:16051:44570,J00121:27:H3GGKBBXX:5:2110:27712:17790,J00121:27:H3GGKBBXX:5:2212:10653:48333,J00121:27:H3GGKBBXX:5:1201:11891:33563,J00121:27:H3GGKBBXX:5:1206:7994:32543,J00121:27:H3GGKBBXX:5:1210:29518:9948,J00121:27:H3GGKBBXX:5:1102:27113:17808;sequence=TACAGTAATTGATGTATTTAAATAGGATATACTGAAACTACCTG;start=167062;subtype=IES;support_ref=21;support_variant=33;type=IES;
scaffold51_153_with_IES	MILORD	internal_eliminated_sequence	167062	167114	.	.	.	ID=MILORD.153.167062.167114;Name=MILORD.153.167062.167114;bounded_by_ta=TRUE;common_boundary=LEFT;end=167114;ies_id=IESPGM.PTET51.1.153.161638;ies_left_dist=0;ies_min_dist=0;ies_right_dist=-9;junction_seq=atgtttgtaagttacTAaacttcattctcttt;read_names=J00121:27:H3GGKBBXX:5:2211:4807:23716;sequence=TACAGTAATTGATGTATTTAAATAGGATATACTGAAACTACCTGTAAATCCAT;start=167062;subtype=PARTIAL_EXTERNAL;support_ref=7;support_variant=1;type=ALTERNATIVE;
scaffold51_153_with_IES	MILORD	internal_eliminated_sequence	167720	167766	.	.	.	ID=MILORD.153.167720.167766;Name=MILORD.153.167720.167766;bounded_by_ta=TRUE;common_boundary=LEFT;end=167766;ies_id=IESPGM.PTET51.1.153.162252;ies_left_dist=0;ies_min_dist=0;ies_right_dist=-2;junction_seq=attttatatttatggTAtacatgacttcatca;read_names=J00121:27:H3GGKBBXX:5:1103:23916:41423;sequence=TACGGATGCTTATCAATTTTTTTGTTAATTCTAAGAAACCTTCTGTA;start=167720;subtype=PARTIAL_EXTERNAL;support_ref=10;support_variant=1;type=ALTERNATIVE;
scaffold51_153_with_IES	MILORD	internal_eliminated_sequence	167720	167764	.	.	.	ID=MILORD.153.167720.167764;Name=MILORD.153.167720.167764;bounded_by_ta=TRUE;common_boundary=Both;end=167764;ies_id=IESPGM.PTET51.1.153.162252;ies_left_dist=0;ies_min_dist=0;ies_right_dist=0;junction_seq=attttatatttatggTAtatacatgacttcat;read_names=J00121:27:H3GGKBBXX:5:1102:17320:47506,J00121:27:H3GGKBBXX:5:1227:16204:22854,J00121:27:H3GGKBBXX:5:1216:5771:48561,J00121:27:H3GGKBBXX:5:1126:20902:19882,J00121:27:H3GGKBBXX:5:1205:12520:1912,J00121:27:H3GGKBBXX:5:1123:24809:46627,J00121:27:H3GGKBBXX:5:1122:25063:45660,J00121:27:H3GGKBBXX:5:2213:14864:19900,J00121:27:H3GGKBBXX:5:1117:14732:13412,J00121:27:H3GGKBBXX:5:1220:21694:31910,J00121:27:H3GGKBBXX:5:1216:15422:41335,J00121:27:H3GGKBBXX:5:1124:19218:32543,J00121:27:H3GGKBBXX:5:1119:30411:23522,J00121:27:H3GGKBBXX:5:2106:5599:14185,J00121:27:H3GGKBBXX:5:2115:29264:39752,J00121:27:H3GGKBBXX:5:1122:21724:13781,J00121:27:H3GGKBBXX:5:1225:15361:11583,J00121:27:H3GGKBBXX:5:2113:15747:13236,J00121:27:H3GGKBBXX:5:1102:17695:47841,J00121:27:H3GGKBBXX:5:1110:12855:7134,J00121:27:H3GGKBBXX:5:1105:10328:2615,J00121:27:H3GGKBBXX:5:2224:18446:11548,J00121:27:H3GGKBBXX:5:1224:29173:7943,J00121:27:H3GGKBBXX:5:2113:16498:13412,J00121:27:H3GGKBBXX:5:1103:15006:19689,J00121:27:H3GGKBBXX:5:2115:24200:22995,J00121:27:H3GGKBBXX:5:1206:6309:39541,J00121:27:H3GGKBBXX:5:2223:14154:40860,J00121:27:H3GGKBBXX:5:2110:12195:31066,J00121:27:H3GGKBBXX:5:2202:19471:2774,J00121:27:H3GGKBBXX:5:1119:4980:9491,J00121:27:H3GGKBBXX:5:1216:5964:8910,J00121:27:H3GGKBBXX:5:1222:24840:8172,J00121:27:H3GGKBBXX:5:1109:3894:23188,J00121:27:H3GGKBBXX:5:1218:24119:48034,J00121:27:H3GGKBBXX:5:1204:30036:30855,J00121:27:H3GGKBBXX:5:2123:32400:23768,J00121:27:H3GGKBBXX:5:2119:4290:28340,J00121:27:H3GGKBBXX:5:2113:19167:22151;sequence=TACGGATGCTTATCAATTTTTTTGTTAATTCTAAGAAACCTTCTG;start=167720;subtype=IES;support_ref=30;support_variant=39;type=IES;
scaffold51_153_with_IES	MILORD	internal_eliminated_sequence	167720	167768	.	.	.	ID=MILORD.153.167720.167768;Name=MILORD.153.167720.167768;bounded_by_ta=TRUE;common_boundary=LEFT;end=167768;ies_id=IESPGM.PTET51.1.153.162252;ies_left_dist=0;ies_min_dist=0;ies_right_dist=-4;junction_seq=attttatatttatggTAcatgacttcatcaat;read_names=J00121:27:H3GGKBBXX:5:1216:21887:25281;sequence=TACGGATGCTTATCAATTTTTTTGTTAATTCTAAGAAACCTTCTGTATA;start=167720;subtype=PARTIAL_EXTERNAL;support_ref=10;support_variant=1;type=ALTERNATIVE;
scaffold51_153_with_IES	MILORD	internal_eliminated_sequence	169372	169398	.	.	.	ID=MILORD.153.169372.169398;Name=MILORD.153.169372.169398;bounded_by_ta=TRUE;common_boundary=Both;end=169398;ies_id=IESPGM.PTET51.1.153.163859;ies_left_dist=0;ies_min_dist=0;ies_right_dist=0;junction_seq=agcaatcagagctttTAagtaaatatgcttcg;read_names=J00121:27:H3GGKBBXX:5:2209:26981:16313,J00121:27:H3GGKBBXX:5:1119:16802:13341,J00121:27:H3GGKBBXX:5:2212:23115:4620,J00121:27:H3GGKBBXX:5:1128:20618:31453,J00121:27:H3GGKBBXX:5:1128:5609:27953,J00121:27:H3GGKBBXX:5:1122:31842:10071,J00121:27:H3GGKBBXX:5:2123:30188:8471,J00121:27:H3GGKBBXX:5:1224:25093:14941,J00121:27:H3GGKBBXX:5:2114:25530:33387,J00121:27:H3GGKBBXX:5:2211:11677:25632;sequence=TACAGTGAAATTAGAAACATTTACCCG;start=169372;subtype=IES;support_ref=15;support_variant=10;type=IES;
scaffold51_153_with_IES	MILORD	internal_eliminated_sequence	169499	169539	.	.	.	ID=MILORD.153.169499.169539;Name=MILORD.153.169499.169539;bounded_by_ta=TRUE;common_boundary=LEFT;end=169539;ies_id=IESPGM.PTET51.1.153.163959;ies_left_dist=0;ies_min_dist=0;ies_right_dist=-13;junction_seq=aagaactaccaaagtTAtttttatgcattttt;read_names=J00121:27:H3GGKBBXX:5:1209:21146:29624;sequence=TATAGATAAATCATAATAATTTCCACTTTAGCTTGATCCTA;start=169499;subtype=PARTIAL_EXTERNAL;support_ref=5;support_variant=1;type=ALTERNATIVE;
scaffold51_153_with_IES	MILORD	internal_eliminated_sequence	169499	169526	.	.	.	ID=MILORD.153.169499.169526;Name=MILORD.153.169499.169526;bounded_by_ta=TRUE;common_boundary=Both;end=169526;ies_id=IESPGM.PTET51.1.153.163959;ies_left_dist=0;ies_min_dist=0;ies_right_dist=0;junction_seq=aagaactaccaaagtTAgcttgatcctatatt;read_names=J00121:27:H3GGKBBXX:5:1124:23470:43849,J00121:27:H3GGKBBXX:5:2228:10358:36745,J00121:27:H3GGKBBXX:5:1223:15635:19689,J00121:27:H3GGKBBXX:5:1126:31121:36183,J00121:27:H3GGKBBXX:5:2211:10368:9192,J00121:27:H3GGKBBXX:5:1219:29498:25281,J00121:27:H3GGKBBXX:5:1128:15909:41510,J00121:27:H3GGKBBXX:5:1105:15990:6765,J00121:27:H3GGKBBXX:5:1218:5609:15715,J00121:27:H3GGKBBXX:5:2225:26656:32173,J00121:27:H3GGKBBXX:5:1208:23541:11688,J00121:27:H3GGKBBXX:5:2101:8034:19601,J00121:27:H3GGKBBXX:5:1201:30573:32560,J00121:27:H3GGKBBXX:5:2215:7040:8031,J00121:27:H3GGKBBXX:5:2121:11972:44992,J00121:27:H3GGKBBXX:5:2208:26423:26424,J00121:27:H3GGKBBXX:5:2212:26443:32613,J00121:27:H3GGKBBXX:5:1201:30543:33176,J00121:27:H3GGKBBXX:5:1202:17168:14572,J00121:27:H3GGKBBXX:5:1107:14022:16260,J00121:27:H3GGKBBXX:5:2210:27194:24454,J00121:27:H3GGKBBXX:5:2208:13301:40789,J00121:27:H3GGKBBXX:5:2201:30360:47735,J00121:27:H3GGKBBXX:5:1127:21369:19566,J00121:27:H3GGKBBXX:5:2225:16508:44271,J00121:27:H3GGKBBXX:5:2101:12581:27690,J00121:27:H3GGKBBXX:5:1226:26311:10968,J00121:27:H3GGKBBXX:5:2119:13890:17931,J00121:27:H3GGKBBXX:5:1205:11921:7978,J00121:27:H3GGKBBXX:5:1216:14346:19390;sequence=TATAGATAAATCATAATAATTTCCACTT;start=169499;subtype=IES;support_ref=15;support_variant=30;type=IES;
scaffold51_153_with_IES	MILORD	internal_eliminated_sequence	169756	169782	.	.	.	ID=MILORD.153.169756.169782;Name=MILORD.153.169756.169782;bounded_by_ta=TRUE;common_boundary=Both;end=169782;ies_id=IESPGM.PTET51.1.153.164188;ies_left_dist=0;ies_min_dist=0;ies_right_dist=0;junction_seq=gatatgtctcattaaTAaataaaattatgaat;read_names=J00121:27:H3GGKBBXX:5:1109:30036:2404,J00121:27:H3GGKBBXX:5:1125:24586:38785,J00121:27:H3GGKBBXX:5:1105:21846:14519,J00121:27:H3GGKBBXX:5:1202:15686:16577,J00121:27:H3GGKBBXX:5:1221:25540:25175,J00121:27:H3GGKBBXX:5:1102:6938:42143,J00121:27:H3GGKBBXX:5:1216:21765:10897,J00121:27:H3GGKBBXX:5:2225:20395:22977,J00121:27:H3GGKBBXX:5:2209:12855:35725,J00121:27:H3GGKBBXX:5:2208:24231:21782,J00121:27:H3GGKBBXX:5:2201:28432:48403,J00121:27:H3GGKBBXX:5:1201:25418:12902,J00121:27:H3GGKBBXX:5:2104:21755:43796,J00121:27:H3GGKBBXX:5:1222:20182:36675,J00121:27:H3GGKBBXX:5:1108:24789:26723,J00121:27:H3GGKBBXX:5:2109:12266:47260,J00121:27:H3GGKBBXX:5:1203:27316:21711,J00121:27:H3GGKBBXX:5:2203:12215:3952,J00121:27:H3GGKBBXX:5:2104:25114:5903,J00121:27:H3GGKBBXX:5:2207:29873:23188,J00121:27:H3GGKBBXX:5:1105:14864:43040,J00121:27:H3GGKBBXX:5:2214:19025:16172,J00121:27:H3GGKBBXX:5:1219:12916:42794,J00121:27:H3GGKBBXX:5:1127:12763:25861,J00121:27:H3GGKBBXX:5:1119:14103:39717,J00121:27:H3GGKBBXX:5:2115:13910:14871,J00121:27:H3GGKBBXX:5:1120:19948:1138,J00121:27:H3GGKBBXX:5:1122:30086:11847,J00121:27:H3GGKBBXX:5:1104:14894:34266,J00121:27:H3GGKBBXX:5:2202:31345:33123;sequence=TATGGTTGTTTAAATCATAGTTTACTA;start=169756;subtype=IES;support_ref=69;support_variant=30;type=IES;
scaffold51_153_with_IES	MILORD	internal_eliminated_sequence	170893	170977	.	.	.	ID=MILORD.153.170893.170977;Name=MILORD.153.170893.170977;bounded_by_ta=TRUE;common_boundary=RIGHT;end=170977;ies_id=IESPGM.PTET51.1.153.165308;ies_left_dist=10;ies_min_dist=0;ies_right_dist=0;junction_seq=actttagagtaaaggTAattgtatgaatatat;read_names=J00121:27:H3GGKBBXX:5:2116:15189:34319;sequence=TAAATATTTGTATAGGAATGTAAGATAATTTTCTTACTTTCAATATAAAATAATTATTGATATAAAAATAATTATCAATTGAGTG;start=170893;subtype=PARTIAL_EXTERNAL;support_ref=2;support_variant=1;type=ALTERNATIVE;
scaffold51_153_with_IES	MILORD	internal_eliminated_sequence	170903	170964	.	.	.	ID=MILORD.153.170903.170964;Name=MILORD.153.170903.170964;bounded_by_ta=TRUE;common_boundary=LEFT;end=170964;ies_id=IESPGM.PTET51.1.153.165308;ies_left_dist=0;ies_min_dist=0;ies_right_dist=13;junction_seq=aaaggtaaatatttgTAtcaattgagtgtaat;read_names=J00121:27:H3GGKBBXX:5:1225:29518:13851;sequence=TATAGGAATGTAAGATAATTTTCTTACTTTCAATATAAAATAATTATTGATATAAAAATAAT;start=170903;subtype=PARTIAL_INTERNAL;support_ref=1;support_variant=1;type=ALTERNATIVE;
scaffold51_153_with_IES	MILORD	internal_eliminated_sequence	170903	170977	.	.	.	ID=MILORD.153.170903.170977;Name=MILORD.153.170903.170977;bounded_by_ta=TRUE;common_boundary=Both;end=170977;ies_id=IESPGM.PTET51.1.153.165308;ies_left_dist=0;ies_min_dist=0;ies_right_dist=0;junction_seq=aaaggtaaatatttgTAattgtatgaatatat;read_names=J00121:27:H3GGKBBXX:5:2201:23805:35075,J00121:27:H3GGKBBXX:5:2218:30513:39207,J00121:27:H3GGKBBXX:5:1103:7689:22731,J00121:27:H3GGKBBXX:5:1203:4523:35813,J00121:27:H3GGKBBXX:5:2111:21633:27232,J00121:27:H3GGKBBXX:5:1105:20983:41792,J00121:27:H3GGKBBXX:5:1106:18203:23153,J00121:27:H3GGKBBXX:5:2118:22090:33088,J00121:27:H3GGKBBXX:5:2221:5172:15768,J00121:27:H3GGKBBXX:5:1204:5436:24208,J00121:27:H3GGKBBXX:5:2201:16610:3688,J00121:27:H3GGKBBXX:5:2227:27488:35163,J00121:27:H3GGKBBXX:5:1201:9658:20234,J00121:27:H3GGKBBXX:5:1214:14935:1701,J00121:27:H3GGKBBXX:5:1122:22587:42601,J00121:27:H3GGKBBXX:5:1212:3498:18247,J00121:27:H3GGKBBXX:5:2105:26423:17597,J00121:27:H3GGKBBXX:5:1223:11627:1138,J00121:27:H3GGKBBXX:5:1125:18467:32367,J00121:27:H3GGKBBXX:5:2207:17269:45414,J00121:27:H3GGKBBXX:5:2215:29680:41739,J00121:27:H3GGKBBXX:5:1115:17665:46205,J00121:27:H3GGKBBXX:5:1228:21745:28059,J00121:27:H3GGKBBXX:5:1203:20151:29835,J00121:27:H3GGKBBXX:5:2219:21572:4936,J00121:27:H3GGKBBXX:5:2220:7699:40086,J00121:27:H3GGKBBXX:5:2103:7436:23346,J00121:27:H3GGKBBXX:5:1108:4432:12867,J00121:27:H3GGKBBXX:5:2213:16741:29237,J00121:27:H3GGKBBXX:5:2124:21998:9156,J00121:27:H3GGKBBXX:5:1116:4706:5112,J00121:27:H3GGKBBXX:5:1127:9891:19759,J00121:27:H3GGKBBXX:5:1218:23186:44763,J00121:27:H3GGKBBXX:5:1106:24962:13306,J00121:27:H3GGKBBXX:5:2203:9658:8488,J00121:27:H3GGKBBXX:5:2123:27032:16295,J00121:27:H3GGKBBXX:5:1228:3041:11055,J00121:27:H3GGKBBXX:5:1214:20029:34336,J00121:27:H3GGKBBXX:5:1208:18477:28270,J00121:27:H3GGKBBXX:5:1125:2483:8189,J00121:27:H3GGKBBXX:5:2104:18396:48034,J00121:27:H3GGKBBXX:5:1122:28980:9016,J00121:27:H3GGKBBXX:5:2211:27773:16735,J00121:27:H3GGKBBXX:5:1208:12114:35391,J00121:27:H3GGKBBXX:5:2114:4970:3143,J00121:27:H3GGKBBXX:5:2213:15605:5710,J00121:27:H3GGKBBXX:5:1103:11221:16999,J00121:27:H3GGKBBXX:5:1105:4716:40156,J00121:27:H3GGKBBXX:5:2228:6350:4936,J00121:27:H3GGKBBXX:5:1208:28696:3600,J00121:27:H3GGKBBXX:5:1221:15047:48597;sequence=TATAGGAATGTAAGATAATTTTCTTACTTTCAATATAAAATAATTATTGATATAAAAATAATTATCAATTGAGTG;start=170903;subtype=IES;support_ref=2;support_variant=51;type=IES;
scaffold51_153_with_IES	MILORD	internal_eliminated_sequence	170913	170977	.	.	.	ID=MILORD.153.170913.170977;Name=MILORD.153.170913.170977;bounded_by_ta=TRUE;common_boundary=RIGHT;end=170977;ies_id=IESPGM.PTET51.1.153.165308;ies_left_dist=-10;ies_min_dist=0;ies_right_dist=0;junction_seq=atttgtataggaatgTAattgtatgaatatat;read_names=J00121:27:H3GGKBBXX:5:1213:16122:45256,J00121:27:H3GGKBBXX:5:1214:26758:11987;sequence=TAAGATAATTTTCTTACTTTCAATATAAAATAATTATTGATATAAAAATAATTATCAATTGAGTG;start=170913;subtype=PARTIAL_INTERNAL;support_ref=0;support_variant=2;type=ALTERNATIVE;
scaffold51_153_with_IES	MILORD	internal_eliminated_sequence	171627	171680	.	.	.	ID=MILORD.153.171627.171680;Name=MILORD.153.171627.171680;bounded_by_ta=TRUE;common_boundary=RIGHT;end=171680;ies_id=IESPGM.PTET51.1.153.165961;ies_left_dist=4;ies_min_dist=0;ies_right_dist=0;junction_seq=ttggaattccctattTAaatagatgagaaatg;read_names=J00121:27:H3GGKBBXX:5:2227:30097:26740;sequence=TATGTATTGTCATAATTTATTTTATGTGAAAACATAATGATTGAGATTTGACAA;start=171627;subtype=PARTIAL_EXTERNAL;support_ref=8;support_variant=1;type=ALTERNATIVE;
scaffold51_153_with_IES	MILORD	internal_eliminated_sequence	171631	171680	.	.	.	ID=MILORD.153.171631.171680;Name=MILORD.153.171631.171680;bounded_by_ta=TRUE;common_boundary=Both;end=171680;ies_id=IESPGM.PTET51.1.153.165961;ies_left_dist=0;ies_min_dist=0;ies_right_dist=0;junction_seq=aattccctatttatgTAaatagatgagaaatg;read_names=J00121:27:H3GGKBBXX:5:1112:8795:9209,J00121:27:H3GGKBBXX:5:1125:30401:17491,J00121:27:H3GGKBBXX:5:2221:20253:11688,J00121:27:H3GGKBBXX:5:1115:29701:40192,J00121:27:H3GGKBBXX:5:1227:27356:31769,J00121:27:H3GGKBBXX:5:1116:18406:46786,J00121:27:H3GGKBBXX:5:2114:26250:11038,J00121:27:H3GGKBBXX:5:1111:10287:14502,J00121:27:H3GGKBBXX:5:2121:4696:7205,J00121:27:H3GGKBBXX:5:2218:6877:28815,J00121:27:H3GGKBBXX:5:2123:14783:7416,J00121:27:H3GGKBBXX:5:2217:17929:19584,J00121:27:H3GGKBBXX:5:2115:7841:37730,J00121:27:H3GGKBBXX:5:2214:28747:44658,J00121:27:H3GGKBBXX:5:1212:19857:26969;sequence=TATTGTCATAATTTATTTTATGTGAAAACATAATGATTGAGATTTGACAA;start=171631;subtype=IES;support_ref=12;support_variant=15;type=IES;
scaffold51_153_with_IES	MILORD	internal_eliminated_sequence	172007	172133	.	.	.	ID=MILORD.153.172007.172133;Name=MILORD.153.172007.172133;bounded_by_ta=TRUE;common_boundary=RIGHT;end=172133;ies_id=IESPGM.PTET51.1.153.166290;ies_left_dist=3;ies_min_dist=0;ies_right_dist=0;junction_seq=ctacatttcttcaatTAtaagctttgacaaaa;read_names=J00121:27:H3GGKBBXX:5:1228:7162:37150;sequence=TAGTATTGTGTGTGTGTGTGAGTATAATTAATTTTATATTAATAAAATTGATAGTATATTAAACTGAAATTCAATTTAGCTTATCTTAATGCAATTTCAAAATTAATTTGTGATTTTATAAAGACAA;start=172007;subtype=PARTIAL_EXTERNAL;support_ref=25;support_variant=1;type=ALTERNATIVE;
scaffold51_153_with_IES	MILORD	internal_eliminated_sequence	172010	172133	.	.	.	ID=MILORD.153.172010.172133;Name=MILORD.153.172010.172133;bounded_by_ta=TRUE;common_boundary=Both;end=172133;ies_id=IESPGM.PTET51.1.153.166290;ies_left_dist=0;ies_min_dist=0;ies_right_dist=0;junction_seq=catttcttcaattagTAtaagctttgacaaaa;read_names=J00121:27:H3GGKBBXX:5:2121:4624:13939,J00121:27:H3GGKBBXX:5:2224:16356:22837,J00121:27:H3GGKBBXX:5:1213:28361:2985,J00121:27:H3GGKBBXX:5:2221:23267:8365,J00121:27:H3GGKBBXX:5:2216:8998:11847,J00121:27:H3GGKBBXX:5:2205:21673:39928,J00121:27:H3GGKBBXX:5:1110:25824:30134,J00121:27:H3GGKBBXX:5:2122:16173:45203,J00121:27:H3GGKBBXX:5:1119:24616:26107,J00121:27:H3GGKBBXX:5:2207:17036:38785,J00121:27:H3GGKBBXX:5:2215:18528:3565,J00121:27:H3GGKBBXX:5:1108:17340:41950,J00121:27:H3GGKBBXX:5:2210:8836:10721,J00121:27:H3GGKBBXX:5:1216:29650:10000,J00121:27:H3GGKBBXX:5:2126:14022:37888,J00121:27:H3GGKBBXX:5:1209:27702:33070,J00121:27:H3GGKBBXX:5:2102:10906:8295,J00121:27:H3GGKBBXX:5:1227:28899:18722,J00121:27:H3GGKBBXX:5:1123:29609:35251,J00121:27:H3GGKBBXX:5:1114:27438:3283,J00121:27:H3GGKBBXX:5:1206:12804:28815,J00121:27:H3GGKBBXX:5:2223:7598:14027,J00121:27:H3GGKBBXX:5:1207:19786:21043;sequence=TATTGTGTGTGTGTGTGAGTATAATTAATTTTATATTAATAAAATTGATAGTATATTAAACTGAAATTCAATTTAGCTTATCTTAATGCAATTTCAAAATTAATTTGTGATTTTATAAAGACAA;start=172010;subtype=IES;support_ref=50;support_variant=23;type=IES;
scaffold51_153_with_IES	MILORD	internal_eliminated_sequence	172010	172062	.	.	.	ID=MILORD.153.172010.172062;Name=MILORD.153.172010.172062;bounded_by_ta=TRUE;common_boundary=LEFT;end=172062;ies_id=IESPGM.PTET51.1.153.166290;ies_left_dist=0;ies_min_dist=0;ies_right_dist=71;junction_seq=catttcttcaattagTAttaaactgaaattca;read_names=J00121:27:H3GGKBBXX:5:2114:26301:4409;sequence=TATTGTGTGTGTGTGTGAGTATAATTAATTTTATATTAATAAAATTGATAGTA;start=172010;subtype=PARTIAL_INTERNAL;support_ref=25;support_variant=1;type=ALTERNATIVE;
scaffold51_153_with_IES	MILORD	internal_eliminated_sequence	172010	172065	.	.	.	ID=MILORD.153.172010.172065;Name=MILORD.153.172010.172065;bounded_by_ta=TRUE;common_boundary=LEFT;end=172065;ies_id=IESPGM.PTET51.1.153.166290;ies_left_dist=0;ies_min_dist=0;ies_right_dist=68;junction_seq=catttcttcaattagTAaactgaaattcaatt;read_names=J00121:27:H3GGKBBXX:5:1217:3599:8611,J00121:27:H3GGKBBXX:5:1217:3640:8541,J00121:27:H3GGKBBXX:5:1205:10896:19144,J00121:27:H3GGKBBXX:5:1226:21410:29976;sequence=TATTGTGTGTGTGTGTGAGTATAATTAATTTTATATTAATAAAATTGATAGTATAT;start=172010;subtype=PARTIAL_INTERNAL;support_ref=50;support_variant=4;type=ALTERNATIVE;
scaffold51_153_with_IES	MILORD	internal_eliminated_sequence	172136	172304	.	.	.	ID=MILORD.153.172136.172304;Name=MILORD.153.172136.172304;bounded_by_ta=TRUE;common_boundary=None;end=172304;ies_id=IESPGM.PTET51.1.153.166290;ies_left_dist=-126;ies_min_dist=126;ies_right_dist=-171;junction_seq=tttataaagacaataTAgatagatagttttat;read_names=J00121:27:H3GGKBBXX:5:1201:12916:2633;sequence=TAAGCTTTGACAAAACAATTCTATGAGAATATTGAAGGTAAGCCTGGATAGAATGAAAAAGACTTCAGTCACCCTAAGTAAATATTATAAACATTGTTGGGATTGATTTCAATAATTTCATAAGTGTTGATTGTTCAAGATTATTTCAAAAAGGAATTGCCTCTGATTG;start=172136;subtype=MAC;support_ref=23;support_variant=1;type=CRYPTIC;
scaffold51_153_with_IES	MILORD	internal_eliminated_sequence	173160	173188	.	.	.	ID=MILORD.153.173160.173188;Name=MILORD.153.173160.173188;bounded_by_ta=TRUE;common_boundary=Both;end=173188;ies_id=IESPGM.PTET51.1.153.167316;ies_left_dist=0;ies_min_dist=0;ies_right_dist=0;junction_seq=gtagtttttcgatgtTAtctttgaattcagtc;read_names=J00121:27:H3GGKBBXX:5:1123:13565:25492,J00121:27:H3GGKBBXX:5:2213:22313:41669,J00121:27:H3GGKBBXX:5:1228:19908:10669,J00121:27:H3GGKBBXX:5:1107:18933:45203,J00121:27:H3GGKBBXX:5:1114:28351:38170,J00121:27:H3GGKBBXX:5:2207:6542:33510,J00121:27:H3GGKBBXX:5:1126:14164:31734,J00121:27:H3GGKBBXX:5:1105:25469:18898,J00121:27:H3GGKBBXX:5:2222:23754:43779,J00121:27:H3GGKBBXX:5:1125:5670:31470,J00121:27:H3GGKBBXX:5:1203:13697:44746,J00121:27:H3GGKBBXX:5:1102:20435:16014,J00121:27:H3GGKBBXX:5:2207:14742:10440,J00121:27:H3GGKBBXX:5:2104:9181:11530;sequence=TATAATAGAAGATAAGAGGAGTGTAACTA;start=173160;subtype=IES;support_ref=0;support_variant=14;type=IES;
scaffold51_153_with_IES	MILORD	internal_eliminated_sequence	173309	173356	.	.	.	ID=MILORD.153.173309.173356;Name=MILORD.153.173309.173356;bounded_by_ta=TRUE;common_boundary=None;end=173356;ies_id=IESPGM.PTET51.1.153.167434;ies_left_dist=-2;ies_min_dist=2;ies_right_dist=-2;junction_seq=caagtaaattgcttaTAaagagtccaagactt;read_names=J00121:27:H3GGKBBXX:5:1220:28889:19408,J00121:27:H3GGKBBXX:5:2207:15260:25861,J00121:27:H3GGKBBXX:5:2226:17056:33017,J00121:27:H3GGKBBXX:5:2224:22871:7609,J00121:27:H3GGKBBXX:5:1112:19522:15311,J00121:27:H3GGKBBXX:5:2203:13565:36886,J00121:27:H3GGKBBXX:5:2122:3894:1490,J00121:27:H3GGKBBXX:5:2225:9557:9508,J00121:27:H3GGKBBXX:5:2219:3934:1701,J00121:27:H3GGKBBXX:5:2225:25662:20111,J00121:27:H3GGKBBXX:5:2221:20456:33176,J00121:27:H3GGKBBXX:5:2221:20476:33176,J00121:27:H3GGKBBXX:5:2103:7293:10721,J00121:27:H3GGKBBXX:5:2207:4422:13377,J00121:27:H3GGKBBXX:5:1115:17706:37765,J00121:27:H3GGKBBXX:5:2214:28442:47893,J00121:27:H3GGKBBXX:5:1219:3975:32367,J00121:27:H3GGKBBXX:5:2101:7151:33299,J00121:27:H3GGKBBXX:5:2204:29701:42302,J00121:27:H3GGKBBXX:5:2108:16031:17913,J00121:27:H3GGKBBXX:5:2213:30533:34495,J00121:27:H3GGKBBXX:5:1118:14915:40702,J00121:27:H3GGKBBXX:5:2219:8856:15469,J00121:27:H3GGKBBXX:5:2226:26403:23083,J00121:27:H3GGKBBXX:5:2219:4056:1525;sequence=TATACTTATTTTAACAGAGTAACAATACTACATAATCTGGAATAACTA;start=173309;subtype=OVERLAPPING;support_ref=62;support_variant=25;type=ALTERNATIVE;
scaffold51_153_with_IES	MILORD	internal_eliminated_sequence	173309	173354	.	.	.	ID=MILORD.153.173309.173354;Name=MILORD.153.173309.173354;bounded_by_ta=TRUE;common_boundary=RIGHT;end=173354;ies_id=IESPGM.PTET51.1.153.167434;ies_left_dist=-2;ies_min_dist=0;ies_right_dist=0;junction_seq=caagtaaattgcttaTAtaaagagtccaagac;read_names=J00121:27:H3GGKBBXX:5:1104:25591:4022;sequence=TATACTTATTTTAACAGAGTAACAATACTACATAATCTGGAATAAC;start=173309;subtype=PARTIAL_INTERNAL;support_ref=31;support_variant=1;type=ALTERNATIVE;
scaffold51_153_with_IES	MILORD	internal_eliminated_sequence	175046	175091	.	.	.	ID=MILORD.153.175046.175091;Name=MILORD.153.175046.175091;bounded_by_ta=TRUE;common_boundary=Both;end=175091;ies_id=IESPGM.PTET51.1.153.169125;ies_left_dist=0;ies_min_dist=0;ies_right_dist=0;junction_seq=taattaaattaataaTAtcatttaatttttct;read_names=J00121:27:H3GGKBBXX:5:1106:12165:17790,J00121:27:H3GGKBBXX:5:2121:3031:35479,J00121:27:H3GGKBBXX:5:1119:11282:8559,J00121:27:H3GGKBBXX:5:2114:26514:1965,J00121:27:H3GGKBBXX:5:1223:8674:35233,J00121:27:H3GGKBBXX:5:2104:17604:42548,J00121:27:H3GGKBBXX:5:2220:13179:17896,J00121:27:H3GGKBBXX:5:1105:31467:37941,J00121:27:H3GGKBBXX:5:1226:21054:29536,J00121:27:H3GGKBBXX:5:2210:5010:23434,J00121:27:H3GGKBBXX:5:2125:20679:23434,J00121:27:H3GGKBBXX:5:1206:15625:18546,J00121:27:H3GGKBBXX:5:2118:16843:18687,J00121:27:H3GGKBBXX:5:1221:22891:19355,J00121:27:H3GGKBBXX:5:2111:26829:41194,J00121:27:H3GGKBBXX:5:2203:24738:12779,J00121:27:H3GGKBBXX:5:1221:23246:19935,J00121:27:H3GGKBBXX:5:2115:11677:1894,J00121:27:H3GGKBBXX:5:2216:17371:27654,J00121:27:H3GGKBBXX:5:2228:28442:26863,J00121:27:H3GGKBBXX:5:1223:4594:42513,J00121:27:H3GGKBBXX:5:2111:17959:32754,J00121:27:H3GGKBBXX:5:2208:30634:43497,J00121:27:H3GGKBBXX:5:1221:10318:45326,J00121:27:H3GGKBBXX:5:1209:23794:31048,J00121:27:H3GGKBBXX:5:2217:26666:1314,J00121:27:H3GGKBBXX:5:2106:23186:32525,J00121:27:H3GGKBBXX:5:2101:22374:42548,J00121:27:H3GGKBBXX:5:1208:18294:47084,J00121:27:H3GGKBBXX:5:2220:20385:32842,J00121:27:H3GGKBBXX:5:2113:28219:37449,J00121:27:H3GGKBBXX:5:2228:27651:9385;sequence=TACACTCAAACCCCAAAGCATTTTATAGTCCTCACAGAACCCACCA;start=175046;subtype=IES;support_ref=4;support_variant=32;type=IES;
scaffold51_153_with_IES	MILORD	internal_eliminated_sequence	175629	175674	.	.	.	ID=MILORD.153.175629.175674;Name=MILORD.153.175629.175674;bounded_by_ta=TRUE;common_boundary=Both;end=175674;ies_id=IESPGM.PTET51.1.153.169662;ies_left_dist=0;ies_min_dist=0;ies_right_dist=0;junction_seq=taaataactctacggTAaaacactaaatagtt;read_names=J00121:27:H3GGKBBXX:5:2103:28087:35040,J00121:27:H3GGKBBXX:5:2214:26392:19619,J00121:27:H3GGKBBXX:5:1206:21927:16981,J00121:27:H3GGKBBXX:5:1216:23449:26160,J00121:27:H3GGKBBXX:5:2105:32146:1384,J00121:27:H3GGKBBXX:5:1225:7841:46029,J00121:27:H3GGKBBXX:5:1106:18497:24120,J00121:27:H3GGKBBXX:5:1108:24728:42337,J00121:27:H3GGKBBXX:5:2118:2473:36903,J00121:27:H3GGKBBXX:5:2208:29406:32402,J00121:27:H3GGKBBXX:5:2208:16782:35426,J00121:27:H3GGKBBXX:5:1206:4188:33475,J00121:27:H3GGKBBXX:5:1211:22952:3143,J00121:27:H3GGKBBXX:5:1123:25317:1543,J00121:27:H3GGKBBXX:5:2214:6005:16295,J00121:27:H3GGKBBXX:5:1204:7821:29571,J00121:27:H3GGKBBXX:5:2204:27275:32121,J00121:27:H3GGKBBXX:5:1122:16356:48790,J00121:27:H3GGKBBXX:5:2219:32502:6818,J00121:27:H3GGKBBXX:5:1122:16417:48860,J00121:27:H3GGKBBXX:5:2204:27072:31945,J00121:27:H3GGKBBXX:5:2126:12144:8752,J00121:27:H3GGKBBXX:5:2112:15493:28762,J00121:27:H3GGKBBXX:5:1228:13230:48227;sequence=TACACTCAATTTTAAGTATTTCTCACTCTTAATTGCCATTCAAGTA;start=175629;subtype=IES;support_ref=60;support_variant=24;type=IES;
scaffold51_153_with_IES	MILORD	internal_eliminated_sequence	176105	176152	.	.	.	ID=MILORD.153.176105.176152;Name=MILORD.153.176105.176152;bounded_by_ta=TRUE;common_boundary=Both;end=176152;ies_id=IESPGM.PTET51.1.153.170092;ies_left_dist=0;ies_min_dist=0;ies_right_dist=0;junction_seq=atcagcttagcaaggTAcaaagactgtattac;read_names=J00121:27:H3GGKBBXX:5:2120:8197:21360,J00121:27:H3GGKBBXX:5:1116:3752:10387,J00121:27:H3GGKBBXX:5:1111:13321:25808,J00121:27:H3GGKBBXX:5:2211:27752:20041,J00121:27:H3GGKBBXX:5:2201:2920:7996,J00121:27:H3GGKBBXX:5:2211:15057:45273,J00121:27:H3GGKBBXX:5:2202:2879:18019,J00121:27:H3GGKBBXX:5:2125:22516:38609,J00121:27:H3GGKBBXX:5:1108:13524:25879,J00121:27:H3GGKBBXX:5:2102:16589:32244,J00121:27:H3GGKBBXX:5:2114:19735:13957,J00121:27:H3GGKBBXX:5:2124:15331:34635,J00121:27:H3GGKBBXX:5:2115:8410:22432,J00121:27:H3GGKBBXX:5:2214:7669:21149,J00121:27:H3GGKBBXX:5:1224:4868:13377,J00121:27:H3GGKBBXX:5:2222:32126:42179;sequence=TATCATCCATAGTATTATGAGGAATACTGTTAATATTCATAATGACAA;start=176105;subtype=IES;support_ref=94;support_variant=16;type=IES;
scaffold51_153_with_IES	MILORD	internal_eliminated_sequence	177579	177664	.	.	.	ID=MILORD.153.177579.177664;Name=MILORD.153.177579.177664;bounded_by_ta=TRUE;common_boundary=RIGHT;end=177664;ies_id=IESPGM.PTET51.1.153.171526;ies_left_dist=8;ies_min_dist=0;ies_right_dist=0;junction_seq=tgccactatttcttcTAtcgataattatattt;read_names=J00121:27:H3GGKBBXX:5:1125:14062:45133;sequence=TATGTTTATAAAGTGCTCATCCAAATATTTCTGATTTTCCTTATGATTATTAAATTAAACCTAAAAATACTTATAATAATGAATTG;start=177579;subtype=PARTIAL_EXTERNAL;support_ref=7;support_variant=1;type=ALTERNATIVE;
scaffold51_153_with_IES	MILORD	internal_eliminated_sequence	177587	177654	.	.	.	ID=MILORD.153.177587.177654;Name=MILORD.153.177587.177654;bounded_by_ta=TRUE;common_boundary=LEFT;end=177654;ies_id=IESPGM.PTET51.1.153.171526;ies_left_dist=0;ies_min_dist=0;ies_right_dist=10;junction_seq=tttcttctatgtttaTAatgaattgtatcgat;read_names=J00121:27:H3GGKBBXX:5:2123:31132:20375,J00121:27:H3GGKBBXX:5:2201:14448:46258;sequence=TAAAGTGCTCATCCAAATATTTCTGATTTTCCTTATGATTATTAAATTAAACCTAAAAATACTTATAA;start=177587;subtype=PARTIAL_INTERNAL;support_ref=6;support_variant=2;type=ALTERNATIVE;
scaffold51_153_with_IES	MILORD	internal_eliminated_sequence	177587	177651	.	.	.	ID=MILORD.153.177587.177651;Name=MILORD.153.177587.177651;bounded_by_ta=TRUE;common_boundary=LEFT;end=177651;ies_id=IESPGM.PTET51.1.153.171526;ies_left_dist=0;ies_min_dist=0;ies_right_dist=13;junction_seq=tttcttctatgtttaTAataatgaattgtatc;read_names=J00121:27:H3GGKBBXX:5:1215:26606:20340;sequence=TAAAGTGCTCATCCAAATATTTCTGATTTTCCTTATGATTATTAAATTAAACCTAAAAATACTTA;start=177587;subtype=PARTIAL_INTERNAL;support_ref=6;support_variant=1;type=ALTERNATIVE;
scaffold51_153_with_IES	MILORD	internal_eliminated_sequence	177587	177664	.	.	.	ID=MILORD.153.177587.177664;Name=MILORD.153.177587.177664;bounded_by_ta=TRUE;common_boundary=Both;end=177664;ies_id=IESPGM.PTET51.1.153.171526;ies_left_dist=0;ies_min_dist=0;ies_right_dist=0;junction_seq=tttcttctatgtttaTAtcgataattatattt;read_names=J00121:27:H3GGKBBXX:5:1125:27245:31294,J00121:27:H3GGKBBXX:5:1217:22435:17579,J00121:27:H3GGKBBXX:5:1109:19583:37607,J00121:27:H3GGKBBXX:5:1212:10581:15363,J00121:27:H3GGKBBXX:5:1127:28889:14941,J00121:27:H3GGKBBXX:5:1208:18132:41106,J00121:27:H3GGKBBXX:5:2209:11789:42987,J00121:27:H3GGKBBXX:5:2205:24485:40614,J00121:27:H3GGKBBXX:5:1227:27580:28076,J00121:27:H3GGKBBXX:5:1223:21379:42196,J00121:27:H3GGKBBXX:5:2118:15300:33492,J00121:27:H3GGKBBXX:5:2223:15727:16049,J00121:27:H3GGKBBXX:5:1227:24332:44078,J00121:27:H3GGKBBXX:5:1103:28869:15680,J00121:27:H3GGKBBXX:5:1207:15818:25421,J00121:27:H3GGKBBXX:5:1227:25540:8752;sequence=TAAAGTGCTCATCCAAATATTTCTGATTTTCCTTATGATTATTAAATTAAACCTAAAAATACTTATAATAATGAATTG;start=177587;subtype=IES;support_ref=12;support_variant=16;type=IES;
scaffold51_153_with_IES	MILORD	internal_eliminated_sequence	178726	178762	.	.	.	ID=MILORD.153.178726.178762;Name=MILORD.153.178726.178762;bounded_by_ta=TRUE;common_boundary=RIGHT;end=178762;ies_id=IESPGM.PTET51.1.153.172596;ies_left_dist=9;ies_min_dist=0;ies_right_dist=0;junction_seq=aagagggtcttgactTAccttcagagggtatt;read_names=J00121:27:H3GGKBBXX:5:2213:6482:32279;sequence=TACGAATATTATAGTAGAGATGATTTGTAATTGAGGA;start=178726;subtype=PARTIAL_EXTERNAL;support_ref=3;support_variant=1;type=ALTERNATIVE;
scaffold51_153_with_IES	MILORD	internal_eliminated_sequence	178732	178762	.	.	.	ID=MILORD.153.178732.178762;Name=MILORD.153.178732.178762;bounded_by_ta=TRUE;common_boundary=RIGHT;end=178762;ies_id=IESPGM.PTET51.1.153.172596;ies_left_dist=3;ies_min_dist=0;ies_right_dist=0;junction_seq=gtcttgacttacgaaTAccttcagagggtatt;read_names=J00121:27:H3GGKBBXX:5:2226:26910:46012;sequence=TATTATAGTAGAGATGATTTGTAATTGAGGA;start=178732;subtype=PARTIAL_EXTERNAL;support_ref=2;support_variant=1;type=ALTERNATIVE;
scaffold51_153_with_IES	MILORD	internal_eliminated_sequence	178735	178762	.	.	.	ID=MILORD.153.178735.178762;Name=MILORD.153.178735.178762;bounded_by_ta=TRUE;common_boundary=Both;end=178762;ies_id=IESPGM.PTET51.1.153.172596;ies_left_dist=0;ies_min_dist=0;ies_right_dist=0;junction_seq=ttgacttacgaatatTAccttcagagggtatt;read_names=J00121:27:H3GGKBBXX:5:1107:7222:44429,J00121:27:H3GGKBBXX:5:2206:5741:24067,J00121:27:H3GGKBBXX:5:2210:20192:14396,J00121:27:H3GGKBBXX:5:1222:10389:27795,J00121:27:H3GGKBBXX:5:2209:13230:28358,J00121:27:H3GGKBBXX:5:2122:11951:1384,J00121:27:H3GGKBBXX:5:1212:8684:14537,J00121:27:H3GGKBBXX:5:2220:30310:25808,J00121:27:H3GGKBBXX:5:2209:6816:11618,J00121:27:H3GGKBBXX:5:1101:24008:1666,J00121:27:H3GGKBBXX:5:1213:21166:27549,J00121:27:H3GGKBBXX:5:1119:13677:20269,J00121:27:H3GGKBBXX:5:2224:22008:2668,J00121:27:H3GGKBBXX:5:1213:20476:2580,J00121:27:H3GGKBBXX:5:1105:22282:7152,J00121:27:H3GGKBBXX:5:2103:17300:45502,J00121:27:H3GGKBBXX:5:1113:30837:6150,J00121:27:H3GGKBBXX:5:2211:24596:26740,J00121:27:H3GGKBBXX:5:1205:24068:6730,J00121:27:H3GGKBBXX:5:2113:23378:31347,J00121:27:H3GGKBBXX:5:2217:9161:40086,J00121:27:H3GGKBBXX:5:2112:11079:35040,J00121:27:H3GGKBBXX:5:1107:24464:15223,J00121:27:H3GGKBBXX:5:2214:25672:37818,J00121:27:H3GGKBBXX:5:1222:14966:35128,J00121:27:H3GGKBBXX:5:1114:5091:22485,J00121:27:H3GGKBBXX:5:2119:27894:15012,J00121:27:H3GGKBBXX:5:1109:32177:22151,J00121:27:H3GGKBBXX:5:1220:23926:4760,J00121:27:H3GGKBBXX:5:2225:25317:12691;sequence=TATAGTAGAGATGATTTGTAATTGAGGA;start=178735;subtype=IES;support_ref=0;support_variant=30;type=IES;
scaffold51_153_with_IES	MILORD	internal_eliminated_sequence	179650	179696	.	.	.	ID=MILORD.153.179650.179696;Name=MILORD.153.179650.179696;bounded_by_ta=TRUE;common_boundary=Both;end=179696;ies_id=IESPGM.PTET51.1.153.173483;ies_left_dist=0;ies_min_dist=0;ies_right_dist=0;junction_seq=catccatgaaaattgTAcctcctcgagacgca;read_names=J00121:27:H3GGKBBXX:5:2201:19867:24278,J00121:27:H3GGKBBXX:5:1118:8866:29448,J00121:27:H3GGKBBXX:5:1202:20527:48491,J00121:27:H3GGKBBXX:5:2113:29965:35972,J00121:27:H3GGKBBXX:5:2223:29366:23716,J00121:27:H3GGKBBXX:5:2219:2605:33651,J00121:27:H3GGKBBXX:5:2106:25469:4127,J00121:27:H3GGKBBXX:5:1217:25682:46838,J00121:27:H3GGKBBXX:5:2209:31335:30151,J00121:27:H3GGKBBXX:5:1102:13068:15873,J00121:27:H3GGKBBXX:5:1216:25986:20885,J00121:27:H3GGKBBXX:5:2108:15392:48983,J00121:27:H3GGKBBXX:5:2122:24068:2334,J00121:27:H3GGKBBXX:5:2207:22769:48333,J00121:27:H3GGKBBXX:5:2224:18994:22555,J00121:27:H3GGKBBXX:5:1211:13230:16190,J00121:27:H3GGKBBXX:5:1122:10236:23839,J00121:27:H3GGKBBXX:5:2113:29772:35989,J00121:27:H3GGKBBXX:5:1101:7172:31505,J00121:27:H3GGKBBXX:5:1119:15615:31259,J00121:27:H3GGKBBXX:5:2208:27996:9033,J00121:27:H3GGKBBXX:5:1102:2534:31382,J00121:27:H3GGKBBXX:5:1103:7740:27989,J00121:27:H3GGKBBXX:5:1202:25124:35813,J00121:27:H3GGKBBXX:5:1114:26626:34864,J00121:27:H3GGKBBXX:5:1118:5589:12972,J00121:27:H3GGKBBXX:5:1201:5578:28463,J00121:27:H3GGKBBXX:5:1128:14702:12198,J00121:27:H3GGKBBXX:5:1225:25489:16999,J00121:27:H3GGKBBXX:5:1122:18832:34723,J00121:27:H3GGKBBXX:5:2206:14103:13025,J00121:27:H3GGKBBXX:5:2207:25733:43269,J00121:27:H3GGKBBXX:5:2215:8826:39154,J00121:27:H3GGKBBXX:5:1219:7720:38855,J00121:27:H3GGKBBXX:5:1115:4564:23399,J00121:27:H3GGKBBXX:5:2212:17391:42636,J00121:27:H3GGKBBXX:5:1121:22039:22942,J00121:27:H3GGKBBXX:5:1109:20537:7855,J00121:27:H3GGKBBXX:5:2225:26484:9789,J00121:27:H3GGKBBXX:5:2107:9181:42970,J00121:27:H3GGKBBXX:5:2208:5883:5569,J00121:27:H3GGKBBXX:5:2213:14154:26723,J00121:27:H3GGKBBXX:5:2226:9232:7926,J00121:27:H3GGKBBXX:5:2219:22221:19671,J00121:27:H3GGKBBXX:5:1115:4564:23153;sequence=TATTGTCACATTAATTAATAGATCAGTAAATTCAATTGCTCACACAA;start=179650;subtype=IES;support_ref=3;support_variant=45;type=IES;
scaffold51_153_with_IES	MILORD	internal_eliminated_sequence	180566	180638	.	.	.	ID=MILORD.153.180566.180638;Name=MILORD.153.180566.180638;bounded_by_ta=TRUE;common_boundary=Both;end=180638;ies_id=IESPGM.PTET51.1.153.174323;ies_left_dist=0;ies_min_dist=0;ies_right_dist=0;junction_seq=tcctatcatacttggTActaccacaacaacga;read_names=J00121:27:H3GGKBBXX:5:1212:23754:1261,J00121:27:H3GGKBBXX:5:2216:30086:1156;sequence=TACAATCAAGACATAATTCATCCTGACAATACAGTCGAGTCTACTGCAGACCTTTATAGAATCCAAATGAGTG;start=180566;subtype=IES;support_ref=2;support_variant=2;type=IES;
scaffold51_153_with_IES	MILORD	internal_eliminated_sequence	181875	181942	.	.	.	ID=MILORD.153.181875.181942;Name=MILORD.153.181875.181942;bounded_by_ta=TRUE;common_boundary=RIGHT;end=181942;ies_id=IESPGM.PTET51.1.153.175562;ies_left_dist=3;ies_min_dist=0;ies_right_dist=0;junction_seq=tattaggttcggtctTAacatcttctatgacc;read_names=J00121:27:H3GGKBBXX:5:2111:14499:8435,J00121:27:H3GGKBBXX:5:2206:25844:10370;sequence=TAATACAGCAGTTTGAGATTAGTTTAAATTAGAAGTGGATTCTTTGAAAAGTATAATTAATAGTCCTG;start=181875;subtype=PARTIAL_EXTERNAL;support_ref=19;support_variant=2;type=ALTERNATIVE;
scaffold51_153_with_IES	MILORD	internal_eliminated_sequence	181878	181942	.	.	.	ID=MILORD.153.181878.181942;Name=MILORD.153.181878.181942;bounded_by_ta=TRUE;common_boundary=Both;end=181942;ies_id=IESPGM.PTET51.1.153.175562;ies_left_dist=0;ies_min_dist=0;ies_right_dist=0;junction_seq=taggttcggtcttaaTAacatcttctatgacc;read_names=J00121:27:H3GGKBBXX:5:2210:6695:40631,J00121:27:H3GGKBBXX:5:1210:22567:29448,J00121:27:H3GGKBBXX:5:2202:25063:21535,J00121:27:H3GGKBBXX:5:2124:8816:31154,J00121:27:H3GGKBBXX:5:1224:21663:15785,J00121:27:H3GGKBBXX:5:2211:15148:45115,J00121:27:H3GGKBBXX:5:2103:10845:43146,J00121:27:H3GGKBBXX:5:1210:27417:31031,J00121:27:H3GGKBBXX:5:1217:4036:47981,J00121:27:H3GGKBBXX:5:1217:23663:36517,J00121:27:H3GGKBBXX:5:2116:5487:23100,J00121:27:H3GGKBBXX:5:2203:15625:9403,J00121:27:H3GGKBBXX:5:2116:5700:25580,J00121:27:H3GGKBBXX:5:2205:7659:38890,J00121:27:H3GGKBBXX:5:2220:16102:13640,J00121:27:H3GGKBBXX:5:2205:30523:25826,J00121:27:H3GGKBBXX:5:1101:5893:46100,J00121:27:H3GGKBBXX:5:2108:9283:1965,J00121:27:H3GGKBBXX:5:1112:24982:12954,J00121:27:H3GGKBBXX:5:2124:15788:1947,J00121:27:H3GGKBBXX:5:2224:15351:13113,J00121:27:H3GGKBBXX:5:2223:16731:5833,J00121:27:H3GGKBBXX:5:1227:29853:38803,J00121:27:H3GGKBBXX:5:1114:25702:4040,J00121:27:H3GGKBBXX:5:2202:20760:35954,J00121:27:H3GGKBBXX:5:1121:29518:45678,J00121:27:H3GGKBBXX:5:2214:3214:44341,J00121:27:H3GGKBBXX:5:1210:25702:44623,J00121:27:H3GGKBBXX:5:2121:29427:28217,J00121:27:H3GGKBBXX:5:1209:18751:19988,J00121:27:H3GGKBBXX:5:1118:13890:48702,J00121:27:H3GGKBBXX:5:2227:25266:25720,J00121:27:H3GGKBBXX:5:1218:14387:3319,J00121:27:H3GGKBBXX:5:1212:22627:13552,J00121:27:H3GGKBBXX:5:1202:20618:15170,J00121:27:H3GGKBBXX:5:2207:16650:23030;sequence=TACAGCAGTTTGAGATTAGTTTAAATTAGAAGTGGATTCTTTGAAAAGTATAATTAATAGTCCTG;start=181878;subtype=IES;support_ref=38;support_variant=36;type=IES;
scaffold51_153_with_IES	MILORD	internal_eliminated_sequence	182411	182466	.	.	.	ID=MILORD.153.182411.182466;Name=MILORD.153.182411.182466;bounded_by_ta=TRUE;common_boundary=Both;end=182466;ies_id=IESPGM.PTET51.1.153.176030;ies_left_dist=0;ies_min_dist=0;ies_right_dist=0;junction_seq=caactaaattcaactTAtcaacaatatcaatt;read_names=J00121:27:H3GGKBBXX:5:1212:8044:25527,J00121:27:H3GGKBBXX:5:2123:8572:11530,J00121:27:H3GGKBBXX:5:2201:9080:12480,J00121:27:H3GGKBBXX:5:1116:22485:18652,J00121:27:H3GGKBBXX:5:2105:25225:10387,J00121:27:H3GGKBBXX:5:2212:26474:6923;sequence=TACAGTTATTGCAAACTCTTAGTGTTATTTATAATTAATTGGTAATCAATGAATTG;start=182411;subtype=IES;support_ref=28;support_variant=6;type=IES;
scaffold51_153_with_IES	MILORD	internal_eliminated_sequence	182411	182475	.	.	.	ID=MILORD.153.182411.182475;Name=MILORD.153.182411.182475;bounded_by_ta=TRUE;common_boundary=LEFT;end=182475;ies_id=IESPGM.PTET51.1.153.176030;ies_left_dist=0;ies_min_dist=0;ies_right_dist=-9;junction_seq=caactaaattcaactTAtcaattacctcagcc;read_names=J00121:27:H3GGKBBXX:5:1103:4016:48192;sequence=TACAGTTATTGCAAACTCTTAGTGTTATTTATAATTAATTGGTAATCAATGAATTGTATCAACAA;start=182411;subtype=PARTIAL_EXTERNAL;support_ref=14;support_variant=1;type=ALTERNATIVE;
scaffold51_153_with_IES	MILORD	internal_eliminated_sequence	182417	182475	.	.	.	ID=MILORD.153.182417.182475;Name=MILORD.153.182417.182475;bounded_by_ta=TRUE;common_boundary=None;end=182475;ies_id=IESPGM.PTET51.1.153.176030;ies_left_dist=-6;ies_min_dist=6;ies_right_dist=-9;junction_seq=aattcaacttacagtTAtcaattacctcagcc;read_names=J00121:27:H3GGKBBXX:5:2123:6106:45203,J00121:27:H3GGKBBXX:5:2113:13139:43638,J00121:27:H3GGKBBXX:5:1111:9242:27004,J00121:27:H3GGKBBXX:5:1204:18781:36077,J00121:27:H3GGKBBXX:5:2122:24180:5376,J00121:27:H3GGKBBXX:5:2210:8369:48843,J00121:27:H3GGKBBXX:5:2113:21704:19935,J00121:27:H3GGKBBXX:5:2213:12236:42601;sequence=TATTGCAAACTCTTAGTGTTATTTATAATTAATTGGTAATCAATGAATTGTATCAACAA;start=182417;subtype=OVERLAPPING;support_ref=36;support_variant=8;type=ALTERNATIVE;
scaffold51_153_with_IES	MILORD	internal_eliminated_sequence	182417	182466	.	.	.	ID=MILORD.153.182417.182466;Name=MILORD.153.182417.182466;bounded_by_ta=TRUE;common_boundary=RIGHT;end=182466;ies_id=IESPGM.PTET51.1.153.176030;ies_left_dist=-6;ies_min_dist=0;ies_right_dist=0;junction_seq=aattcaacttacagtTAtcaacaatatcaatt;read_names=J00121:27:H3GGKBBXX:5:2226:19695:48913;sequence=TATTGCAAACTCTTAGTGTTATTTATAATTAATTGGTAATCAATGAATTG;start=182417;subtype=PARTIAL_INTERNAL;support_ref=18;support_variant=1;type=ALTERNATIVE;
scaffold51_153_with_IES	MILORD	internal_eliminated_sequence	182582	182627	.	.	.	ID=MILORD.153.182582.182627;Name=MILORD.153.182582.182627;bounded_by_ta=TRUE;common_boundary=Both;end=182627;ies_id=IESPGM.PTET51.1.153.176145;ies_left_dist=0;ies_min_dist=0;ies_right_dist=0;junction_seq=tttctcaggatgaggTAtcatatgagatccat;read_names=J00121:27:H3GGKBBXX:5:1205:7649:34020,J00121:27:H3GGKBBXX:5:2220:14042:11196,J00121:27:H3GGKBBXX:5:1122:21420:32314,J00121:27:H3GGKBBXX:5:1115:12824:39752,J00121:27:H3GGKBBXX:5:1109:19055:45731,J00121:27:H3GGKBBXX:5:1222:10307:30327,J00121:27:H3GGKBBXX:5:2121:7233:37167,J00121:27:H3GGKBBXX:5:1109:9130:48227,J00121:27:H3GGKBBXX:5:2212:26301:16788,J00121:27:H3GGKBBXX:5:1120:17939:24525,J00121:27:H3GGKBBXX:5:2211:18670:9825,J00121:27:H3GGKBBXX:5:2215:15747:36587,J00121:27:H3GGKBBXX:5:2106:3833:26494,J00121:27:H3GGKBBXX:5:2114:10855:19460,J00121:27:H3GGKBBXX:5:1201:19441:15944,J00121:27:H3GGKBBXX:5:1113:15605:40104,J00121:27:H3GGKBBXX:5:2120:3681:4180,J00121:27:H3GGKBBXX:5:2220:26058:42284,J00121:27:H3GGKBBXX:5:1124:11982:28305,J00121:27:H3GGKBBXX:5:1204:22445:9789;sequence=TACAGCCTTGATGCAATGGGATATTATCAATAGGAGAATTGAGGTG;start=182582;subtype=IES;support_ref=6;support_variant=20;type=IES;
scaffold51_153_with_IES	MILORD	internal_eliminated_sequence	182740	182771	.	.	.	ID=MILORD.153.182740.182771;Name=MILORD.153.182740.182771;bounded_by_ta=TRUE;common_boundary=Both;end=182771;ies_id=IESPGM.PTET51.1.153.176257;ies_left_dist=0;ies_min_dist=0;ies_right_dist=0;junction_seq=atttaatttcttaatTAtctcaaataatttaa;read_names=J00121:27:H3GGKBBXX:5:1211:2290:38873,J00121:27:H3GGKBBXX:5:1205:7791:31277,J00121:27:H3GGKBBXX:5:1225:13636:19179,J00121:27:H3GGKBBXX:5:1110:22709:28252,J00121:27:H3GGKBBXX:5:2218:12581:13588,J00121:27:H3GGKBBXX:5:2201:21765:38574,J00121:27:H3GGKBBXX:5:2207:22150:16489,J00121:27:H3GGKBBXX:5:1211:7527:25544,J00121:27:H3GGKBBXX:5:2219:26321:10563,J00121:27:H3GGKBBXX:5:2110:28757:13517,J00121:27:H3GGKBBXX:5:1124:14631:31593,J00121:27:H3GGKBBXX:5:1206:9059:10018,J00121:27:H3GGKBBXX:5:2227:21805:15856,J00121:27:H3GGKBBXX:5:2217:12489:25386;sequence=TATAGACGAATAAGGTATGGGTTTGATAACTA;start=182740;subtype=IES;support_ref=6;support_variant=14;type=IES;
scaffold51_153_with_IES	MILORD	internal_eliminated_sequence	183335	183416	.	.	.	ID=MILORD.153.183335.183416;Name=MILORD.153.183335.183416;bounded_by_ta=TRUE;common_boundary=Both;end=183416;ies_id=IESPGM.PTET51.1.153.176820;ies_left_dist=0;ies_min_dist=0;ies_right_dist=0;junction_seq=tccaaaagtattcttTActacgtctgtaagac;read_names=J00121:27:H3GGKBBXX:5:2217:25388:38064,J00121:27:H3GGKBBXX:5:2214:8633:34706,J00121:27:H3GGKBBXX:5:1218:28534:23048,J00121:27:H3GGKBBXX:5:1115:10703:14660,J00121:27:H3GGKBBXX:5:2208:10754:22309,J00121:27:H3GGKBBXX:5:1107:6400:14308,J00121:27:H3GGKBBXX:5:1213:30908:20058,J00121:27:H3GGKBBXX:5:2221:19512:21447,J00121:27:H3GGKBBXX:5:1127:22404:2158,J00121:27:H3GGKBBXX:5:2228:13210:40033,J00121:27:H3GGKBBXX:5:1120:28737:43726,J00121:27:H3GGKBBXX:5:2222:10987:21061,J00121:27:H3GGKBBXX:5:1108:11809:24243,J00121:27:H3GGKBBXX:5:2218:27955:29079,J00121:27:H3GGKBBXX:5:1211:16376:16190,J00121:27:H3GGKBBXX:5:2106:5244:45643,J00121:27:H3GGKBBXX:5:1226:30442:34196,J00121:27:H3GGKBBXX:5:1209:11332:2633,J00121:27:H3GGKBBXX:5:1103:11261:23751,J00121:27:H3GGKBBXX:5:1108:16691:43533,J00121:27:H3GGKBBXX:5:1118:13545:44869,J00121:27:H3GGKBBXX:5:1203:15899:35690,J00121:27:H3GGKBBXX:5:2216:30208:30802,J00121:27:H3GGKBBXX:5:1126:9536:27830,J00121:27:H3GGKBBXX:5:2110:18101:41299,J00121:27:H3GGKBBXX:5:2225:18061:42565,J00121:27:H3GGKBBXX:5:2204:3305:33703,J00121:27:H3GGKBBXX:5:1227:14225:33422;sequence=TACAGTCGATTTTTAATCACTATGATAATCCTTGTTATGAGAATATTATCACTTTTTAATTCGACCTCTTCACACACAAGTG;start=183335;subtype=IES;support_ref=2;support_variant=28;type=IES;
scaffold51_153_with_IES	MILORD	internal_eliminated_sequence	183971	184054	.	.	.	ID=MILORD.153.183971.184054;Name=MILORD.153.183971.184054;bounded_by_ta=TRUE;common_boundary=RIGHT;end=184054;ies_id=IESPGM.PTET51.1.153.177384;ies_left_dist=10;ies_min_dist=0;ies_right_dist=0;junction_seq=atatataataaaattTAgattgattgagcaat;read_names=J00121:27:H3GGKBBXX:5:2107:26727:8805;sequence=TATACTATAGTACAGTCTTTTTTTGGGTAATTTGTAAATCTTTTTCACATCCCTTATCTATTCAATAGTTTTATACAGGTACTG;start=183971;subtype=PARTIAL_EXTERNAL;support_ref=28;support_variant=1;type=ALTERNATIVE;
scaffold51_153_with_IES	MILORD	internal_eliminated_sequence	183981	184054	.	.	.	ID=MILORD.153.183981.184054;Name=MILORD.153.183981.184054;bounded_by_ta=TRUE;common_boundary=Both;end=184054;ies_id=IESPGM.PTET51.1.153.177384;ies_left_dist=0;ies_min_dist=0;ies_right_dist=0;junction_seq=aaatttatactatagTAgattgattgagcaat;read_names=J00121:27:H3GGKBBXX:5:2114:9557:46610,J00121:27:H3GGKBBXX:5:2227:6350:34336,J00121:27:H3GGKBBXX:5:1114:21065:15838,J00121:27:H3GGKBBXX:5:1123:13900:20164,J00121:27:H3GGKBBXX:5:1116:19867:27654,J00121:27:H3GGKBBXX:5:2217:2067:40702,J00121:27:H3GGKBBXX:5:1118:3417:22186,J00121:27:H3GGKBBXX:5:2206:21288:45977,J00121:27:H3GGKBBXX:5:1224:21156:31294,J00121:27:H3GGKBBXX:5:1208:30584:46750,J00121:27:H3GGKBBXX:5:2118:25997:44570,J00121:27:H3GGKBBXX:5:2220:27691:13957,J00121:27:H3GGKBBXX:5:2211:25286:22801,J00121:27:H3GGKBBXX:5:2101:20141:10335,J00121:27:H3GGKBBXX:5:2101:20101:9526,J00121:27:H3GGKBBXX:5:1114:21095:15821,J00121:27:H3GGKBBXX:5:1118:6715:2334,J00121:27:H3GGKBBXX:5:1223:28107:31347,J00121:27:H3GGKBBXX:5:1223:28118:31329,J00121:27:H3GGKBBXX:5:2214:10186:37537,J00121:27:H3GGKBBXX:5:2215:11627:9227,J00121:27:H3GGKBBXX:5:1223:4350:35303,J00121:27:H3GGKBBXX:5:2220:15990:8277,J00121:27:H3GGKBBXX:5:2213:28595:5147,J00121:27:H3GGKBBXX:5:1204:29802:12761,J00121:27:H3GGKBBXX:5:1226:12408:37624,J00121:27:H3GGKBBXX:5:1212:6268:44851;sequence=TACAGTCTTTTTTTGGGTAATTTGTAAATCTTTTTCACATCCCTTATCTATTCAATAGTTTTATACAGGTACTG;start=183981;subtype=IES;support_ref=54;support_variant=27;type=IES;
scaffold51_153_with_IES	MILORD	internal_eliminated_sequence	183981	184043	.	.	.	ID=MILORD.153.183981.184043;Name=MILORD.153.183981.184043;bounded_by_ta=TRUE;common_boundary=LEFT;end=184043;ies_id=IESPGM.PTET51.1.153.177384;ies_left_dist=0;ies_min_dist=0;ies_right_dist=11;junction_seq=aaatttatactatagTAcaggtactgtagatt;read_names=J00121:27:H3GGKBBXX:5:2124:23916:39172;sequence=TACAGTCTTTTTTTGGGTAATTTGTAAATCTTTTTCACATCCCTTATCTATTCAATAGTTTTA;start=183981;subtype=PARTIAL_INTERNAL;support_ref=27;support_variant=1;type=ALTERNATIVE;
scaffold51_153_with_IES	MILORD	internal_eliminated_sequence	184202	184259	.	.	.	ID=MILORD.153.184202.184259;Name=MILORD.153.184202.184259;bounded_by_ta=TRUE;common_boundary=Both;end=184259;ies_id=IESPGM.PTET51.1.153.177531;ies_left_dist=0;ies_min_dist=0;ies_right_dist=0;junction_seq=tacaaaaaatagttgTAtccgcaataggagat;read_names=J00121:27:H3GGKBBXX:5:2112:20496:42706,J00121:27:H3GGKBBXX:5:1116:22536:35057,J00121:27:H3GGKBBXX:5:2123:21389:32930,J00121:27:H3GGKBBXX:5:1217:23135:32754,J00121:27:H3GGKBBXX:5:2113:20293:32613,J00121:27:H3GGKBBXX:5:1117:25753:10669,J00121:27:H3GGKBBXX:5:1220:15412:8576,J00121:27:H3GGKBBXX:5:2208:11901:34178,J00121:27:H3GGKBBXX:5:1121:30553:34037,J00121:27:H3GGKBBXX:5:1111:20090:41299,J00121:27:H3GGKBBXX:5:1127:12144:6994,J00121:27:H3GGKBBXX:5:2113:14377:15012,J00121:27:H3GGKBBXX:5:2202:26281:48368,J00121:27:H3GGKBBXX:5:1220:16457:4514;sequence=TATTATCGGAATTCATAATTTAGAATTGAGTTTAATAGTGAGTTATTGTTAATCACAA;start=184202;subtype=IES;support_ref=94;support_variant=14;type=IES;
scaffold51_153_with_IES	MILORD	internal_eliminated_sequence	184869	184898	.	.	.	ID=MILORD.153.184869.184898;Name=MILORD.153.184869.184898;bounded_by_ta=TRUE;common_boundary=RIGHT;end=184898;ies_id=IESPGM.PTET51.1.153.178144;ies_left_dist=4;ies_min_dist=0;ies_right_dist=0;junction_seq=aacaattgtgtgaatTAccatagatgcttccc;read_names=J00121:27:H3GGKBBXX:5:2211:6055:15223;sequence=TAGGTAAACTTGGATTCAAAGATTTAATTG;start=184869;subtype=PARTIAL_EXTERNAL;support_ref=42;support_variant=1;type=ALTERNATIVE;
scaffold51_153_with_IES	MILORD	internal_eliminated_sequence	184873	184898	.	.	.	ID=MILORD.153.184873.184898;Name=MILORD.153.184873.184898;bounded_by_ta=TRUE;common_boundary=Both;end=184898;ies_id=IESPGM.PTET51.1.153.178144;ies_left_dist=0;ies_min_dist=0;ies_right_dist=0;junction_seq=attgtgtgaattaggTAccatagatgcttccc;read_names=J00121:27:H3GGKBBXX:5:2225:19299:26775,J00121:27:H3GGKBBXX:5:1126:9496:13130,J00121:27:H3GGKBBXX:5:1202:8562:1420,J00121:27:H3GGKBBXX:5:1204:12581:4409,J00121:27:H3GGKBBXX:5:2104:7314:6325,J00121:27:H3GGKBBXX:5:1223:4564:44183,J00121:27:H3GGKBBXX:5:1213:23855:44060,J00121:27:H3GGKBBXX:5:2223:7496:18107;sequence=TAAACTTGGATTCAAAGATTTAATTG;start=184873;subtype=IES;support_ref=120;support_variant=8;type=IES;
scaffold51_153_with_IES	MILORD	internal_eliminated_sequence	185308	185380	.	.	.	ID=MILORD.153.185308.185380;Name=MILORD.153.185308.185380;bounded_by_ta=TRUE;common_boundary=RIGHT;end=185380;ies_id=IESPGM.PTET51.1.153.178580;ies_left_dist=27;ies_min_dist=0;ies_right_dist=0;junction_seq=aataatatgttggatTAagacaactatataat;read_names=J00121:27:H3GGKBBXX:5:2102:20243:23593;sequence=TATTGTTCATGTATTTTTACAACCATTTATACCTATTTTTTTGCTATATTTTCAATTATATATAACTTGACTA;start=185308;subtype=PARTIAL_EXTERNAL;support_ref=15;support_variant=1;type=ALTERNATIVE;
scaffold51_153_with_IES	MILORD	internal_eliminated_sequence	185335	185391	.	.	.	ID=MILORD.153.185335.185391;Name=MILORD.153.185335.185391;bounded_by_ta=TRUE;common_boundary=LEFT;end=185391;ies_id=IESPGM.PTET51.1.153.178580;ies_left_dist=0;ies_min_dist=0;ies_right_dist=-11;junction_seq=atttttacaaccattTAtaattttaagagaaa;read_names=J00121:27:H3GGKBBXX:5:2227:9871:38046,J00121:27:H3GGKBBXX:5:1206:18416:12761;sequence=TATACCTATTTTTTTGCTATATTTTCAATTATATATAACTTGACTATAAGACAACTA;start=185335;subtype=PARTIAL_EXTERNAL;support_ref=4;support_variant=2;type=ALTERNATIVE;
scaffold51_153_with_IES	MILORD	internal_eliminated_sequence	185335	185380	.	.	.	ID=MILORD.153.185335.185380;Name=MILORD.153.185335.185380;bounded_by_ta=TRUE;common_boundary=Both;end=185380;ies_id=IESPGM.PTET51.1.153.178580;ies_left_dist=0;ies_min_dist=0;ies_right_dist=0;junction_seq=atttttacaaccattTAagacaactatataat;read_names=J00121:27:H3GGKBBXX:5:2225:14194:37343,J00121:27:H3GGKBBXX:5:1207:9658:11231,J00121:27:H3GGKBBXX:5:2124:8349:14133,J00121:27:H3GGKBBXX:5:1113:24221:48561,J00121:27:H3GGKBBXX:5:1202:4442:5147,J00121:27:H3GGKBBXX:5:1111:8247:49194,J00121:27:H3GGKBBXX:5:1221:20456:13236,J00121:27:H3GGKBBXX:5:1205:7090:9385,J00121:27:H3GGKBBXX:5:2105:18791:5534,J00121:27:H3GGKBBXX:5:1219:23997:22924,J00121:27:H3GGKBBXX:5:2225:19126:22784,J00121:27:H3GGKBBXX:5:2220:7030:13746,J00121:27:H3GGKBBXX:5:2125:24008:45414,J00121:27:H3GGKBBXX:5:1126:5365:1613,J00121:27:H3GGKBBXX:5:2107:15473:5728,J00121:27:H3GGKBBXX:5:1213:16843:40596,J00121:27:H3GGKBBXX:5:2221:16569:48034,J00121:27:H3GGKBBXX:5:2103:25905:29290,J00121:27:H3GGKBBXX:5:1127:6167:7082,J00121:27:H3GGKBBXX:5:1209:24596:28745,J00121:27:H3GGKBBXX:5:1222:21075:10124,J00121:27:H3GGKBBXX:5:2216:22952:10880,J00121:27:H3GGKBBXX:5:1226:20537:33070,J00121:27:H3GGKBBXX:5:2125:7811:45133,J00121:27:H3GGKBBXX:5:2203:8714:25984,J00121:27:H3GGKBBXX:5:1118:5345:23487,J00121:27:H3GGKBBXX:5:2119:19400:24700,J00121:27:H3GGKBBXX:5:1113:30259:19109,J00121:27:H3GGKBBXX:5:2217:5375:14818,J00121:27:H3GGKBBXX:5:1108:7050:35550,J00121:27:H3GGKBBXX:5:2101:26555:46311,J00121:27:H3GGKBBXX:5:2214:23165:48526,J00121:27:H3GGKBBXX:5:1119:11008:1754,J00121:27:H3GGKBBXX:5:1102:18213:49124,J00121:27:H3GGKBBXX:5:2115:6756:32050,J00121:27:H3GGKBBXX:5:2103:27762:25122,J00121:27:H3GGKBBXX:5:1222:15940:47506,J00121:27:H3GGKBBXX:5:1209:29538:38046,J00121:27:H3GGKBBXX:5:2110:4300:45484,J00121:27:H3GGKBBXX:5:2211:26666:5569,J00121:27:H3GGKBBXX:5:1202:13778:26037,J00121:27:H3GGKBBXX:5:2227:3498:25773,J00121:27:H3GGKBBXX:5:1222:15179:18687,J00121:27:H3GGKBBXX:5:2225:3569:37959,J00121:27:H3GGKBBXX:5:1106:21176:22889,J00121:27:H3GGKBBXX:5:2205:18893:22133,J00121:27:H3GGKBBXX:5:2210:10236:21658,J00121:27:H3GGKBBXX:5:2107:15351:16946,J00121:27:H3GGKBBXX:5:2217:26585:46610,J00121:27:H3GGKBBXX:5:2220:4493:47190,J00121:27:H3GGKBBXX:5:2113:5863:20340;sequence=TATACCTATTTTTTTGCTATATTTTCAATTATATATAACTTGACTA;start=185335;subtype=IES;support_ref=6;support_variant=51;type=IES;
scaffold51_153_with_IES	MILORD	internal_eliminated_sequence	185335	185369	.	.	.	ID=MILORD.153.185335.185369;Name=MILORD.153.185335.185369;bounded_by_ta=TRUE;common_boundary=LEFT;end=185369;ies_id=IESPGM.PTET51.1.153.178580;ies_left_dist=0;ies_min_dist=0;ies_right_dist=11;junction_seq=atttttacaaccattTAacttgactataagac;read_names=J00121:27:H3GGKBBXX:5:2220:19786:30433,J00121:27:H3GGKBBXX:5:1121:14062:16331,J00121:27:H3GGKBBXX:5:2209:3691:43796;sequence=TATACCTATTTTTTTGCTATATTTTCAATTATATA;start=185335;subtype=PARTIAL_INTERNAL;support_ref=6;support_variant=3;type=ALTERNATIVE;
scaffold51_153_with_IES	MILORD	internal_eliminated_sequence	185341	185380	.	.	.	ID=MILORD.153.185341.185380;Name=MILORD.153.185341.185380;bounded_by_ta=TRUE;common_boundary=RIGHT;end=185380;ies_id=IESPGM.PTET51.1.153.178580;ies_left_dist=-6;ies_min_dist=0;ies_right_dist=0;junction_seq=acaaccatttataccTAagacaactatataat;read_names=J00121:27:H3GGKBBXX:5:1218:21024:26846;sequence=TATTTTTTTGCTATATTTTCAATTATATATAACTTGACTA;start=185341;subtype=PARTIAL_INTERNAL;support_ref=2;support_variant=1;type=ALTERNATIVE;
scaffold51_153_with_IES	MILORD	internal_eliminated_sequence	186760	186798	.	.	.	ID=MILORD.153.186760.186798;Name=MILORD.153.186760.186798;bounded_by_ta=TRUE;common_boundary=Both;end=186798;ies_id=IESPGM.PTET51.1.153.179959;ies_left_dist=0;ies_min_dist=0;ies_right_dist=0;junction_seq=gagctcaaagatgaaTAcaagacaatacctga;read_names=J00121:27:H3GGKBBXX:5:2107:16569:10194,J00121:27:H3GGKBBXX:5:1227:3437:42126,J00121:27:H3GGKBBXX:5:2207:16295:11935,J00121:27:H3GGKBBXX:5:2207:29954:24419,J00121:27:H3GGKBBXX:5:1212:19471:17227,J00121:27:H3GGKBBXX:5:1110:24292:36376,J00121:27:H3GGKBBXX:5:2204:20070:35989,J00121:27:H3GGKBBXX:5:1218:7953:21078,J00121:27:H3GGKBBXX:5:1220:20821:36763,J00121:27:H3GGKBBXX:5:1212:5162:35303,J00121:27:H3GGKBBXX:5:2103:15432:6677,J00121:27:H3GGKBBXX:5:2219:8653:3231,J00121:27:H3GGKBBXX:5:2114:7801:5552,J00121:27:H3GGKBBXX:5:1216:15280:9895,J00121:27:H3GGKBBXX:5:2213:4604:28393,J00121:27:H3GGKBBXX:5:2203:27488:15504,J00121:27:H3GGKBBXX:5:2216:26281:2158,J00121:27:H3GGKBBXX:5:1108:22506:47137;sequence=TACAGTTAAATCAAAGGATATAAGAAAACTCTTCAACTA;start=186760;subtype=IES;support_ref=6;support_variant=18;type=IES;
scaffold51_153_with_IES	MILORD	internal_eliminated_sequence	186760	186808	.	.	.	ID=MILORD.153.186760.186808;Name=MILORD.153.186760.186808;bounded_by_ta=TRUE;common_boundary=LEFT;end=186808;ies_id=IESPGM.PTET51.1.153.179959;ies_left_dist=0;ies_min_dist=0;ies_right_dist=-10;junction_seq=gagctcaaagatgaaTAcctgactcccaaaac;read_names=J00121:27:H3GGKBBXX:5:1103:18436:32420;sequence=TACAGTTAAATCAAAGGATATAAGAAAACTCTTCAACTATACAAGACAA;start=186760;subtype=PARTIAL_EXTERNAL;support_ref=2;support_variant=1;type=ALTERNATIVE;
scaffold51_153_with_IES	MILORD	internal_eliminated_sequence	186766	186798	.	.	.	ID=MILORD.153.186766.186798;Name=MILORD.153.186766.186798;bounded_by_ta=TRUE;common_boundary=RIGHT;end=186798;ies_id=IESPGM.PTET51.1.153.179959;ies_left_dist=-6;ies_min_dist=0;ies_right_dist=0;junction_seq=aaagatgaatacagtTAcaagacaatacctga;read_names=J00121:27:H3GGKBBXX:5:2107:25784:19970;sequence=TAAATCAAAGGATATAAGAAAACTCTTCAACTA;start=186766;subtype=PARTIAL_INTERNAL;support_ref=1;support_variant=1;type=ALTERNATIVE;
scaffold51_153_with_IES	MILORD	internal_eliminated_sequence	187071	187117	.	.	.	ID=MILORD.153.187071.187117;Name=MILORD.153.187071.187117;bounded_by_ta=TRUE;common_boundary=None;end=187117;ies_id=IESPGM.PTET51.1.153.180229;ies_left_dist=-2;ies_min_dist=2;ies_right_dist=-2;junction_seq=ataagaatttgattaTAacaaagacattataa;read_names=J00121:27:H3GGKBBXX:5:1228:10622:21061,J00121:27:H3GGKBBXX:5:1109:9059:23276,J00121:27:H3GGKBBXX:5:2227:30594:47295,J00121:27:H3GGKBBXX:5:1216:20324:41598,J00121:27:H3GGKBBXX:5:1127:5315:47559,J00121:27:H3GGKBBXX:5:2126:28371:9719,J00121:27:H3GGKBBXX:5:2203:15534:26019,J00121:27:H3GGKBBXX:5:2213:15980:47366,J00121:27:H3GGKBBXX:5:2124:2341:10405;sequence=TATACTTACTATTATATAACTATCTACTTTAGCGAACCCACCCACTA;start=187071;subtype=OVERLAPPING;support_ref=100;support_variant=9;type=ALTERNATIVE;
scaffold51_153_with_IES	MILORD	internal_eliminated_sequence	187071	187115	.	.	.	ID=MILORD.153.187071.187115;Name=MILORD.153.187071.187115;bounded_by_ta=TRUE;common_boundary=RIGHT;end=187115;ies_id=IESPGM.PTET51.1.153.180229;ies_left_dist=-2;ies_min_dist=0;ies_right_dist=0;junction_seq=ataagaatttgattaTAtaacaaagacattat;read_names=J00121:27:H3GGKBBXX:5:2110:29782:24999;sequence=TATACTTACTATTATATAACTATCTACTTTAGCGAACCCACCCAC;start=187071;subtype=PARTIAL_INTERNAL;support_ref=50;support_variant=1;type=ALTERNATIVE;
scaffold51_153_with_IES	MILORD	internal_eliminated_sequence	187077	187117	.	.	.	ID=MILORD.153.187077.187117;Name=MILORD.153.187077.187117;bounded_by_ta=TRUE;common_boundary=None;end=187117;ies_id=IESPGM.PTET51.1.153.180229;ies_left_dist=-8;ies_min_dist=2;ies_right_dist=-2;junction_seq=atttgattatatactTAacaaagacattataa;read_names=J00121:27:H3GGKBBXX:5:1219:26677:44623;sequence=TACTATTATATAACTATCTACTTTAGCGAACCCACCCACTA;start=187077;subtype=OVERLAPPING;support_ref=49;support_variant=1;type=ALTERNATIVE;
scaffold51_153_with_IES	MILORD	internal_eliminated_sequence	188108	188151	.	.	.	ID=MILORD.153.188108.188151;Name=MILORD.153.188108.188151;bounded_by_ta=TRUE;common_boundary=Both;end=188151;ies_id=IESPGM.PTET51.1.153.181221;ies_left_dist=0;ies_min_dist=0;ies_right_dist=0;junction_seq=atattgaatagtaagTAatctaaggtaatcga;read_names=J00121:27:H3GGKBBXX:5:2212:21024:40666,J00121:27:H3GGKBBXX:5:1106:5802:1842,J00121:27:H3GGKBBXX:5:2104:8460:36939,J00121:27:H3GGKBBXX:5:1114:7385:7820,J00121:27:H3GGKBBXX:5:1226:16823:4479,J00121:27:H3GGKBBXX:5:2101:3894:25228,J00121:27:H3GGKBBXX:5:2125:15493:9983,J00121:27:H3GGKBBXX:5:1110:8034:37677,J00121:27:H3GGKBBXX:5:2210:31365:9526,J00121:27:H3GGKBBXX:5:1121:19816:43216,J00121:27:H3GGKBBXX:5:1125:15382:4022,J00121:27:H3GGKBBXX:5:2208:29833:7222,J00121:27:H3GGKBBXX:5:1223:11809:19496,J00121:27:H3GGKBBXX:5:1224:14184:13834,J00121:27:H3GGKBBXX:5:2213:27630:33510,J00121:27:H3GGKBBXX:5:2223:7172:12585,J00121:27:H3GGKBBXX:5:1213:22303:25228,J00121:27:H3GGKBBXX:5:2113:13159:7240,J00121:27:H3GGKBBXX:5:2101:15869:37537;sequence=TATACTTATAAAAAATGGATTGAATTTTGAGAAGTTATCAACAA;start=188108;subtype=IES;support_ref=6;support_variant=19;type=IES;
scaffold51_153_with_IES	MILORD	internal_eliminated_sequence	188108	188161	.	.	.	ID=MILORD.153.188108.188161;Name=MILORD.153.188108.188161;bounded_by_ta=TRUE;common_boundary=LEFT;end=188161;ies_id=IESPGM.PTET51.1.153.181221;ies_left_dist=0;ies_min_dist=0;ies_right_dist=-10;junction_seq=atattgaatagtaagTAatcgattgaaaaaaa;read_names=J00121:27:H3GGKBBXX:5:2205:25956:7082;sequence=TATACTTATAAAAAATGGATTGAATTTTGAGAAGTTATCAACAATAATCTAAGG;start=188108;subtype=PARTIAL_EXTERNAL;support_ref=2;support_variant=1;type=ALTERNATIVE;
scaffold51_153_with_IES	MILORD	internal_eliminated_sequence	188299	188370	.	.	.	ID=MILORD.153.188299.188370;Name=MILORD.153.188299.188370;bounded_by_ta=TRUE;common_boundary=RIGHT;end=188370;ies_id=IESPGM.PTET51.1.153.181380;ies_left_dist=12;ies_min_dist=0;ies_right_dist=0;junction_seq=tttattaagataattTAcaagtattaataatc;read_names=J00121:27:H3GGKBBXX:5:1116:19004:32877,J00121:27:H3GGKBBXX:5:1113:17584:34248;sequence=TAGGTGTAAATGTATTATAGATTTGATTTTAATGATTTTAATGCTTTGCTCGAATCTCAAGTAGTTAAACAA;start=188299;subtype=PARTIAL_EXTERNAL;support_ref=7;support_variant=2;type=ALTERNATIVE;
scaffold51_153_with_IES	MILORD	internal_eliminated_sequence	188311	188363	.	.	.	ID=MILORD.153.188311.188363;Name=MILORD.153.188311.188363;bounded_by_ta=TRUE;common_boundary=LEFT;end=188363;ies_id=IESPGM.PTET51.1.153.181380;ies_left_dist=0;ies_min_dist=0;ies_right_dist=7;junction_seq=atttaggtgtaaatgTAaacaatacaagtatt;read_names=J00121:27:H3GGKBBXX:5:2111:10835:33774;sequence=TATTATAGATTTGATTTTAATGATTTTAATGCTTTGCTCGAATCTCAAGTAGT;start=188311;subtype=PARTIAL_INTERNAL;support_ref=4;support_variant=1;type=ALTERNATIVE;
scaffold51_153_with_IES	MILORD	internal_eliminated_sequence	188311	188379	.	.	.	ID=MILORD.153.188311.188379;Name=MILORD.153.188311.188379;bounded_by_ta=TRUE;common_boundary=LEFT;end=188379;ies_id=IESPGM.PTET51.1.153.181380;ies_left_dist=0;ies_min_dist=0;ies_right_dist=-9;junction_seq=atttaggtgtaaatgTAataatctattattct;read_names=J00121:27:H3GGKBBXX:5:1226:16812:42900;sequence=TATTATAGATTTGATTTTAATGATTTTAATGCTTTGCTCGAATCTCAAGTAGTTAAACAATACAAGTAT;start=188311;subtype=PARTIAL_EXTERNAL;support_ref=4;support_variant=1;type=ALTERNATIVE;
scaffold51_153_with_IES	MILORD	internal_eliminated_sequence	188311	188370	.	.	.	ID=MILORD.153.188311.188370;Name=MILORD.153.188311.188370;bounded_by_ta=TRUE;common_boundary=Both;end=188370;ies_id=IESPGM.PTET51.1.153.181380;ies_left_dist=0;ies_min_dist=0;ies_right_dist=0;junction_seq=atttaggtgtaaatgTAcaagtattaataatc;read_names=J00121:27:H3GGKBBXX:5:2204:21805:44834,J00121:27:H3GGKBBXX:5:2111:14661:23733,J00121:27:H3GGKBBXX:5:1225:12855:43146,J00121:27:H3GGKBBXX:5:2225:23744:30011,J00121:27:H3GGKBBXX:5:2204:21613:44816,J00121:27:H3GGKBBXX:5:1102:7740:29606,J00121:27:H3GGKBBXX:5:1105:10176:35233,J00121:27:H3GGKBBXX:5:2101:21298:30274,J00121:27:H3GGKBBXX:5:2209:7283:36587,J00121:27:H3GGKBBXX:5:2216:29863:8295,J00121:27:H3GGKBBXX:5:1207:25286:18687,J00121:27:H3GGKBBXX:5:1104:12236:43761,J00121:27:H3GGKBBXX:5:2204:31375:42425,J00121:27:H3GGKBBXX:5:2211:16021:3793,J00121:27:H3GGKBBXX:5:2116:11566:4936,J00121:27:H3GGKBBXX:5:2128:28747:41141,J00121:27:H3GGKBBXX:5:2205:8166:24190,J00121:27:H3GGKBBXX:5:2111:17614:25931,J00121:27:H3GGKBBXX:5:2209:19654:33651,J00121:27:H3GGKBBXX:5:1208:16092:35356,J00121:27:H3GGKBBXX:5:2118:19553:22854,J00121:27:H3GGKBBXX:5:1209:21866:27531,J00121:27:H3GGKBBXX:5:2107:16965:20375,J00121:27:H3GGKBBXX:5:1115:27813:44306,J00121:27:H3GGKBBXX:5:2106:16701:33563,J00121:27:H3GGKBBXX:5:2102:10135:24894,J00121:27:H3GGKBBXX:5:1102:14397:3055,J00121:27:H3GGKBBXX:5:1225:30310:9315,J00121:27:H3GGKBBXX:5:2220:29203:15592,J00121:27:H3GGKBBXX:5:1219:21673:33246,J00121:27:H3GGKBBXX:5:2124:17969:26195,J00121:27:H3GGKBBXX:5:2226:24342:37273,J00121:27:H3GGKBBXX:5:2105:27103:3934,J00121:27:H3GGKBBXX:5:2102:12621:17456,J00121:27:H3GGKBBXX:5:1227:18000:38310,J00121:27:H3GGKBBXX:5:1214:15777:42864,J00121:27:H3GGKBBXX:5:2217:9414:40244,J00121:27:H3GGKBBXX:5:1120:17036:36921,J00121:27:H3GGKBBXX:5:1208:16325:35409;sequence=TATTATAGATTTGATTTTAATGATTTTAATGCTTTGCTCGAATCTCAAGTAGTTAAACAA;start=188311;subtype=IES;support_ref=8;support_variant=39;type=IES;
scaffold51_153_with_IES	MILORD	internal_eliminated_sequence	188314	188370	.	.	.	ID=MILORD.153.188314.188370;Name=MILORD.153.188314.188370;bounded_by_ta=TRUE;common_boundary=RIGHT;end=188370;ies_id=IESPGM.PTET51.1.153.181380;ies_left_dist=-3;ies_min_dist=0;ies_right_dist=0;junction_seq=taggtgtaaatgtatTAcaagtattaataatc;read_names=J00121:27:H3GGKBBXX:5:1119:23358:18581;sequence=TATAGATTTGATTTTAATGATTTTAATGCTTTGCTCGAATCTCAAGTAGTTAAACAA;start=188314;subtype=PARTIAL_INTERNAL;support_ref=4;support_variant=1;type=ALTERNATIVE;
scaffold51_153_with_IES	MILORD	internal_eliminated_sequence	188316	188370	.	.	.	ID=MILORD.153.188316.188370;Name=MILORD.153.188316.188370;bounded_by_ta=TRUE;common_boundary=RIGHT;end=188370;ies_id=IESPGM.PTET51.1.153.181380;ies_left_dist=-5;ies_min_dist=0;ies_right_dist=0;junction_seq=ggtgtaaatgtattaTAcaagtattaataatc;read_names=J00121:27:H3GGKBBXX:5:1102:6776:8101;sequence=TAGATTTGATTTTAATGATTTTAATGCTTTGCTCGAATCTCAAGTAGTTAAACAA;start=188316;subtype=PARTIAL_INTERNAL;support_ref=4;support_variant=1;type=ALTERNATIVE;
scaffold51_153_with_IES	MILORD	internal_eliminated_sequence	188520	188578	.	.	.	ID=MILORD.153.188520.188578;Name=MILORD.153.188520.188578;bounded_by_ta=TRUE;common_boundary=RIGHT;end=188578;ies_id=IESPGM.PTET51.1.153.181559;ies_left_dist=30;ies_min_dist=0;ies_right_dist=0;junction_seq=ttgatcgaactctctTActtaaaaagagccat;read_names=J00121:27:H3GGKBBXX:5:2219:16589:35057;sequence=TAATGTTTTAGCTCTCTGAATTCGGAAATCTATAATAAAATAGAATTTATTGTTATTCA;start=188520;subtype=PARTIAL_EXTERNAL;support_ref=31;support_variant=1;type=ALTERNATIVE;
scaffold51_153_with_IES	MILORD	internal_eliminated_sequence	188550	188578	.	.	.	ID=MILORD.153.188550.188578;Name=MILORD.153.188550.188578;bounded_by_ta=TRUE;common_boundary=Both;end=188578;ies_id=IESPGM.PTET51.1.153.181559;ies_left_dist=0;ies_min_dist=0;ies_right_dist=0;junction_seq=ctgaattcggaaatcTActtaaaaagagccat;read_names=J00121:27:H3GGKBBXX:5:1209:10784:40719,J00121:27:H3GGKBBXX:5:1212:29163:23786,J00121:27:H3GGKBBXX:5:2228:28503:47331,J00121:27:H3GGKBBXX:5:1220:21836:1068,J00121:27:H3GGKBBXX:5:1224:20679:1209,J00121:27:H3GGKBBXX:5:1206:23064:24964,J00121:27:H3GGKBBXX:5:1214:14022:17772,J00121:27:H3GGKBBXX:5:1105:16092:22731,J00121:27:H3GGKBBXX:5:2208:11759:43638,J00121:27:H3GGKBBXX:5:1209:24211:38486,J00121:27:H3GGKBBXX:5:2220:28168:21746,J00121:27:H3GGKBBXX:5:1122:11992:26353,J00121:27:H3GGKBBXX:5:2107:31954:11530,J00121:27:H3GGKBBXX:5:2125:26240:20551,J00121:27:H3GGKBBXX:5:1105:18111:8013,J00121:27:H3GGKBBXX:5:1220:15006:43638,J00121:27:H3GGKBBXX:5:1227:11119:37888,J00121:27:H3GGKBBXX:5:1116:24962:12075,J00121:27:H3GGKBBXX:5:1218:15361:8840,J00121:27:H3GGKBBXX:5:1106:19167:36183,J00121:27:H3GGKBBXX:5:2208:31030:29061,J00121:27:H3GGKBBXX:5:2116:23683:5675,J00121:27:H3GGKBBXX:5:1124:14884:37554,J00121:27:H3GGKBBXX:5:1201:10094:27567,J00121:27:H3GGKBBXX:5:1101:24596:47630,J00121:27:H3GGKBBXX:5:1116:18335:41704,J00121:27:H3GGKBBXX:5:2211:24850:34987,J00121:27:H3GGKBBXX:5:2101:3112:6888,J00121:27:H3GGKBBXX:5:2101:3062:7046,J00121:27:H3GGKBBXX:5:1106:13504:35409,J00121:27:H3GGKBBXX:5:1125:15879:23487;sequence=TATAATAAAATAGAATTTATTGTTATTCA;start=188550;subtype=IES;support_ref=24;support_variant=31;type=IES;
scaffold51_153_with_IES	MILORD	internal_eliminated_sequence	191141	191184	.	.	.	ID=MILORD.153.191141.191184;Name=MILORD.153.191141.191184;bounded_by_ta=TRUE;common_boundary=Both;end=191184;ies_id=IESPGM.PTET51.1.153.184121;ies_left_dist=0;ies_min_dist=0;ies_right_dist=0;junction_seq=aagttcaaactaacaTAatgacaagtaagcaa;read_names=J00121:27:H3GGKBBXX:5:2116:18954:34442,J00121:27:H3GGKBBXX:5:1113:15869:8277,J00121:27:H3GGKBBXX:5:1103:6553:15240,J00121:27:H3GGKBBXX:5:1126:12560:40842,J00121:27:H3GGKBBXX:5:1106:19644:25474,J00121:27:H3GGKBBXX:5:2214:6268:37923,J00121:27:H3GGKBBXX:5:1108:24271:17808,J00121:27:H3GGKBBXX:5:2102:11190:41809,J00121:27:H3GGKBBXX:5:1218:18396:40297,J00121:27:H3GGKBBXX:5:1112:21430:17069,J00121:27:H3GGKBBXX:5:1113:7811:40209,J00121:27:H3GGKBBXX:5:1114:9841:34688,J00121:27:H3GGKBBXX:5:2222:4716:34706,J00121:27:H3GGKBBXX:5:2223:14326:7398,J00121:27:H3GGKBBXX:5:2213:13047:41088,J00121:27:H3GGKBBXX:5:2210:22313:20885;sequence=TATTCTTAATTCCAAGTATTTATTAATATTTCATATTTCAACTG;start=191141;subtype=IES;support_ref=144;support_variant=16;type=IES;
scaffold51_153_with_IES	MILORD	internal_eliminated_sequence	191635	191719	.	.	.	ID=MILORD.153.191635.191719;Name=MILORD.153.191635.191719;bounded_by_ta=TRUE;common_boundary=RIGHT;end=191719;ies_id=IESPGM.PTET51.1.153.184581;ies_left_dist=10;ies_min_dist=0;ies_right_dist=0;junction_seq=ttttttaaataatgaTAaaattaaatagaaga;read_names=J00121:27:H3GGKBBXX:5:2210:16376:33668,J00121:27:H3GGKBBXX:5:1207:21704:39559;sequence=TATTTTCAACTACAGCCAAAACGATTGTTAAATTAAACTCAATAAAATTTTAAGGAATGTTTCAAAATTTTGGTTTTTTAATCTG;start=191635;subtype=PARTIAL_EXTERNAL;support_ref=10;support_variant=2;type=ALTERNATIVE;
scaffold51_153_with_IES	MILORD	internal_eliminated_sequence	191645	191719	.	.	.	ID=MILORD.153.191645.191719;Name=MILORD.153.191645.191719;bounded_by_ta=TRUE;common_boundary=Both;end=191719;ies_id=IESPGM.PTET51.1.153.184581;ies_left_dist=0;ies_min_dist=0;ies_right_dist=0;junction_seq=aatgatattttcaacTAaaattaaatagaaga;read_names=J00121:27:H3GGKBBXX:5:1207:21907:3758,J00121:27:H3GGKBBXX:5:1115:10541:10475,J00121:27:H3GGKBBXX:5:2227:20375:26213,J00121:27:H3GGKBBXX:5:1128:28757:23012,J00121:27:H3GGKBBXX:5:1202:8014:40948,J00121:27:H3GGKBBXX:5:1220:4604:23048,J00121:27:H3GGKBBXX:5:2219:19664:14010,J00121:27:H3GGKBBXX:5:2215:17137:15574,J00121:27:H3GGKBBXX:5:2216:9364:43779,J00121:27:H3GGKBBXX:5:1105:16295:1349,J00121:27:H3GGKBBXX:5:2115:8704:39471,J00121:27:H3GGKBBXX:5:2102:12987:6132,J00121:27:H3GGKBBXX:5:1127:3021:42143,J00121:27:H3GGKBBXX:5:1205:12266:24683,J00121:27:H3GGKBBXX:5:1224:27438:34055,J00121:27:H3GGKBBXX:5:2118:8998:44236,J00121:27:H3GGKBBXX:5:1206:7720:39981,J00121:27:H3GGKBBXX:5:1209:30756:13007,J00121:27:H3GGKBBXX:5:1122:24109:14502,J00121:27:H3GGKBBXX:5:2107:32349:42143,J00121:27:H3GGKBBXX:5:1221:7293:26934,J00121:27:H3GGKBBXX:5:1103:11069:25808,J00121:27:H3GGKBBXX:5:2211:16204:22151,J00121:27:H3GGKBBXX:5:1106:29792:6308,J00121:27:H3GGKBBXX:5:1211:5091:39998,J00121:27:H3GGKBBXX:5:2211:10216:14660,J00121:27:H3GGKBBXX:5:2215:9485:22573,J00121:27:H3GGKBBXX:5:1125:26068:17649,J00121:27:H3GGKBBXX:5:1224:3792:45097,J00121:27:H3GGKBBXX:5:2202:2777:42284,J00121:27:H3GGKBBXX:5:2218:23480:30257,J00121:27:H3GGKBBXX:5:2212:22759:1683,J00121:27:H3GGKBBXX:5:2202:5792:19548,J00121:27:H3GGKBBXX:5:2209:27509:47753,J00121:27:H3GGKBBXX:5:2215:16934:32842,J00121:27:H3GGKBBXX:5:2225:9151:41264;sequence=TACAGCCAAAACGATTGTTAAATTAAACTCAATAAAATTTTAAGGAATGTTTCAAAATTTTGGTTTTTTAATCTG;start=191645;subtype=IES;support_ref=2;support_variant=36;type=IES;
scaffold51_153_with_IES	MILORD	internal_eliminated_sequence	191645	191729	.	.	.	ID=MILORD.153.191645.191729;Name=MILORD.153.191645.191729;bounded_by_ta=TRUE;common_boundary=LEFT;end=191729;ies_id=IESPGM.PTET51.1.153.184581;ies_left_dist=0;ies_min_dist=0;ies_right_dist=-10;junction_seq=aatgatattttcaacTAgaagatccagaaaat;read_names=J00121:27:H3GGKBBXX:5:2218:10632:31347;sequence=TACAGCCAAAACGATTGTTAAATTAAACTCAATAAAATTTTAAGGAATGTTTCAAAATTTTGGTTTTTTAATCTGTAAAATTAAA;start=191645;subtype=PARTIAL_EXTERNAL;support_ref=1;support_variant=1;type=ALTERNATIVE;
scaffold51_153_with_IES	MILORD	internal_eliminated_sequence	191831	191876	.	.	.	ID=MILORD.153.191831.191876;Name=MILORD.153.191831.191876;bounded_by_ta=TRUE;common_boundary=Both;end=191876;ies_id=IESPGM.PTET51.1.153.184692;ies_left_dist=0;ies_min_dist=0;ies_right_dist=0;junction_seq=tctaataaaaattggTAgaaaaagaataaaaa;read_names=J00121:27:H3GGKBBXX:5:1225:26626:9403,J00121:27:H3GGKBBXX:5:2209:5792:28692,J00121:27:H3GGKBBXX:5:1208:5609:18107,J00121:27:H3GGKBBXX:5:1104:20567:16559,J00121:27:H3GGKBBXX:5:2213:27336:21782,J00121:27:H3GGKBBXX:5:1226:7770:37888,J00121:27:H3GGKBBXX:5:2120:28239:35585,J00121:27:H3GGKBBXX:5:1116:4604:27795,J00121:27:H3GGKBBXX:5:2121:31751:6677,J00121:27:H3GGKBBXX:5:1127:11525:45449;sequence=TATAGGTATAATCATTACTGATATAAAATACATTCTAATTTAAGTA;start=191831;subtype=IES;support_ref=114;support_variant=10;type=IES;
scaffold51_153_with_IES	MILORD	internal_eliminated_sequence	192034	192059	.	.	.	ID=MILORD.153.192034.192059;Name=MILORD.153.192034.192059;bounded_by_ta=TRUE;common_boundary=Both;end=192059;ies_id=IESPGM.PTET51.1.153.184849;ies_left_dist=0;ies_min_dist=0;ies_right_dist=0;junction_seq=aattatataaagaagTAaaatagcacctaaat;read_names=J00121:27:H3GGKBBXX:5:1212:4980:35514,J00121:27:H3GGKBBXX:5:1107:28706:17544,J00121:27:H3GGKBBXX:5:1115:17208:5534,J00121:27:H3GGKBBXX:5:2120:29620:18529,J00121:27:H3GGKBBXX:5:1227:25510:11583,J00121:27:H3GGKBBXX:5:1105:10044:32156,J00121:27:H3GGKBBXX:5:2228:17665:8787,J00121:27:H3GGKBBXX:5:1218:9536:29343,J00121:27:H3GGKBBXX:5:1122:24444:10159,J00121:27:H3GGKBBXX:5:2225:5335:38029,J00121:27:H3GGKBBXX:5:2201:3721:43111,J00121:27:H3GGKBBXX:5:1213:27651:25316,J00121:27:H3GGKBBXX:5:2117:9293:17315,J00121:27:H3GGKBBXX:5:1204:29559:40543,J00121:27:H3GGKBBXX:5:1105:19360:17069,J00121:27:H3GGKBBXX:5:2112:23744:35954,J00121:27:H3GGKBBXX:5:2111:4827:22098,J00121:27:H3GGKBBXX:5:2228:24870:6783,J00121:27:H3GGKBBXX:5:2115:11089:32595,J00121:27:H3GGKBBXX:5:1108:5792:10299,J00121:27:H3GGKBBXX:5:1209:10409:29554,J00121:27:H3GGKBBXX:5:1106:25347:21711,J00121:27:H3GGKBBXX:5:1219:12063:11917,J00121:27:H3GGKBBXX:5:1108:20557:47172,J00121:27:H3GGKBBXX:5:2113:8034:24700,J00121:27:H3GGKBBXX:5:1105:9485:27672,J00121:27:H3GGKBBXX:5:1128:14570:19531,J00121:27:H3GGKBBXX:5:1112:9973:12093,J00121:27:H3GGKBBXX:5:2102:14468:27725,J00121:27:H3GGKBBXX:5:1209:13687:36394,J00121:27:H3GGKBBXX:5:1217:16295:5569,J00121:27:H3GGKBBXX:5:1117:10693:15381,J00121:27:H3GGKBBXX:5:2204:24972:26793,J00121:27:H3GGKBBXX:5:2208:10713:13693,J00121:27:H3GGKBBXX:5:1120:27996:34459,J00121:27:H3GGKBBXX:5:1118:30563:25052;sequence=TATGATGAATTAACAGAATTGAATTA;start=192034;subtype=IES;support_ref=9;support_variant=36;type=IES;
scaffold51_153_with_IES	MILORD	internal_eliminated_sequence	192964	193002	.	.	.	ID=MILORD.153.192964.193002;Name=MILORD.153.192964.193002;bounded_by_ta=TRUE;common_boundary=LEFT;end=193002;ies_id=IESPGM.PTET51.1.153.185753;ies_left_dist=0;ies_min_dist=0;ies_right_dist=6;junction_seq=actcttcttttaggaTAagtgtatcaaacatg;read_names=J00121:27:H3GGKBBXX:5:2218:20547:15223,J00121:27:H3GGKBBXX:5:2207:13880:47032;sequence=TACAGCAATTCCTCTTAATATTAAATAATAAATTACTAA;start=192964;subtype=PARTIAL_INTERNAL;support_ref=4;support_variant=2;type=ALTERNATIVE;
scaffold51_153_with_IES	MILORD	internal_eliminated_sequence	192964	193008	.	.	.	ID=MILORD.153.192964.193008;Name=MILORD.153.192964.193008;bounded_by_ta=TRUE;common_boundary=Both;end=193008;ies_id=IESPGM.PTET51.1.153.185753;ies_left_dist=0;ies_min_dist=0;ies_right_dist=0;junction_seq=actcttcttttaggaTAtcaaacatgatttag;read_names=J00121:27:H3GGKBBXX:5:2109:27915:25140,J00121:27:H3GGKBBXX:5:1226:32045:25896,J00121:27:H3GGKBBXX:5:1113:14123:37466,J00121:27:H3GGKBBXX:5:2103:2240:9139,J00121:27:H3GGKBBXX:5:1123:4148:46487,J00121:27:H3GGKBBXX:5:1126:31659:44218,J00121:27:H3GGKBBXX:5:2217:9039:25105,J00121:27:H3GGKBBXX:5:1101:11880:38715,J00121:27:H3GGKBBXX:5:1115:29467:9332,J00121:27:H3GGKBBXX:5:1204:26748:47665,J00121:27:H3GGKBBXX:5:2219:15290:46522,J00121:27:H3GGKBBXX:5:1211:26352:46416,J00121:27:H3GGKBBXX:5:1106:28737:6202,J00121:27:H3GGKBBXX:5:1120:12855:19021,J00121:27:H3GGKBBXX:5:1217:7304:24525,J00121:27:H3GGKBBXX:5:1102:4452:7240,J00121:27:H3GGKBBXX:5:1126:6756:23610,J00121:27:H3GGKBBXX:5:1111:12104:38715,J00121:27:H3GGKBBXX:5:2202:24383:13851,J00121:27:H3GGKBBXX:5:1214:3701:11179,J00121:27:H3GGKBBXX:5:1123:21004:16225,J00121:27:H3GGKBBXX:5:2226:15666:12603,J00121:27:H3GGKBBXX:5:2218:16508:39383,J00121:27:H3GGKBBXX:5:1227:19877:22854,J00121:27:H3GGKBBXX:5:1127:17279:31681,J00121:27:H3GGKBBXX:5:1205:7304:5921,J00121:27:H3GGKBBXX:5:1104:13859:35497,J00121:27:H3GGKBBXX:5:2119:7679:10757,J00121:27:H3GGKBBXX:5:2102:16691:10968,J00121:27:H3GGKBBXX:5:1115:29396:44095;sequence=TACAGCAATTCCTCTTAATATTAAATAATAAATTACTAATAAGTG;start=192964;subtype=IES;support_ref=6;support_variant=30;type=IES;
scaffold51_153_with_IES	MILORD	internal_eliminated_sequence	192979	193008	.	.	.	ID=MILORD.153.192979.193008;Name=MILORD.153.192979.193008;bounded_by_ta=TRUE;common_boundary=RIGHT;end=193008;ies_id=IESPGM.PTET51.1.153.185753;ies_left_dist=-15;ies_min_dist=0;ies_right_dist=0;junction_seq=tacagcaattcctctTAtcaaacatgatttag;read_names=J00121:27:H3GGKBBXX:5:2222:25733:18124;sequence=TAATATTAAATAATAAATTACTAATAAGTG;start=192979;subtype=PARTIAL_INTERNAL;support_ref=2;support_variant=1;type=ALTERNATIVE;
scaffold51_153_with_IES	MILORD	internal_eliminated_sequence	194178	194335	.	.	.	ID=MILORD.153.194178.194335;Name=MILORD.153.194178.194335;bounded_by_ta=TRUE;common_boundary=Both;end=194335;ies_id=IESPGM.PTET51.1.153.186922;ies_left_dist=0;ies_min_dist=0;ies_right_dist=0;junction_seq=ttgtagcatctgtttTAcctcaaatgattaag;read_names=J00121:27:H3GGKBBXX:5:2204:22851:32402,J00121:27:H3GGKBBXX:5:2111:5213:9051,J00121:27:H3GGKBBXX:5:2107:22181:18898,J00121:27:H3GGKBBXX:5:2203:16254:35145,J00121:27:H3GGKBBXX:5:1106:29244:47559,J00121:27:H3GGKBBXX:5:2207:10338:47682,J00121:27:H3GGKBBXX:5:1119:10186:28428,J00121:27:H3GGKBBXX:5:1109:26636:19021,J00121:27:H3GGKBBXX:5:1108:9323:4778,J00121:27:H3GGKBBXX:5:1209:22851:22766,J00121:27:H3GGKBBXX:5:1206:9841:26916,J00121:27:H3GGKBBXX:5:1102:19400:27690;sequence=TACACTGATTTTAGAACTCATTATTACAGTTGAAAACCAATTCATATTATTTTCTTATATTAATGATCAATATAATATTAACTGTACTTTTTTCATTATTCTATTTGCTAAATATATTAATTGCATAAATAAACAAACATCAATATTCTAAATTGCCA;start=194178;subtype=IES;support_ref=20;support_variant=12;type=IES;
scaffold51_153_with_IES	MILORD	internal_eliminated_sequence	194199	194252	.	.	.	ID=MILORD.153.194199.194252;Name=MILORD.153.194199.194252;bounded_by_ta=TRUE;common_boundary=None;end=194252;ies_id=IESPGM.PTET51.1.153.186922;ies_left_dist=-21;ies_min_dist=21;ies_right_dist=83;junction_seq=gattttagaactcatTAttaactgtacttttt;read_names=J00121:27:H3GGKBBXX:5:2202:14692:8418;sequence=TATTACAGTTGAAAACCAATTCATATTATTTTCTTATATTAATGATCAATATAA;start=194199;subtype=INTERNAL;support_ref=4;support_variant=1;type=ALTERNATIVE;
scaffold51_153_with_IES	MILORD	internal_eliminated_sequence	194202	194273	.	.	.	ID=MILORD.153.194202.194273;Name=MILORD.153.194202.194273;bounded_by_ta=TRUE;common_boundary=None;end=194273;ies_id=IESPGM.PTET51.1.153.186922;ies_left_dist=-24;ies_min_dist=24;ies_right_dist=62;junction_seq=tttagaactcattatTAttctatttgctaaat;read_names=J00121:27:H3GGKBBXX:5:2209:10835:26388;sequence=TACAGTTGAAAACCAATTCATATTATTTTCTTATATTAATGATCAATATAATATTAACTGTACTTTTTTCAT;start=194202;subtype=INTERNAL;support_ref=0;support_variant=1;type=ALTERNATIVE;
scaffold51_153_with_IES	MILORD	internal_eliminated_sequence	194202	194261	.	.	.	ID=MILORD.153.194202.194261;Name=MILORD.153.194202.194261;bounded_by_ta=TRUE;common_boundary=None;end=194261;ies_id=IESPGM.PTET51.1.153.186922;ies_left_dist=-24;ies_min_dist=24;ies_right_dist=74;junction_seq=tttagaactcattatTActtttttcattattc;read_names=J00121:27:H3GGKBBXX:5:1107:13027:29659,J00121:27:H3GGKBBXX:5:2116:11393:13922,J00121:27:H3GGKBBXX:5:1121:15321:47946,J00121:27:H3GGKBBXX:5:1109:6614:13341,J00121:27:H3GGKBBXX:5:1102:27356:24349,J00121:27:H3GGKBBXX:5:2126:12246:25562,J00121:27:H3GGKBBXX:5:1124:31182:38996,J00121:27:H3GGKBBXX:5:1219:18172:7802;sequence=TACAGTTGAAAACCAATTCATATTATTTTCTTATATTAATGATCAATATAATATTAACTG;start=194202;subtype=INTERNAL;support_ref=0;support_variant=8;type=ALTERNATIVE;
scaffold51_153_with_IES	MILORD	internal_eliminated_sequence	195887	195975	.	.	.	ID=MILORD.153.195887.195975;Name=MILORD.153.195887.195975;bounded_by_ta=TRUE;common_boundary=None;end=195975;ies_id=IESPGM.PTET51.1.153.188483;ies_left_dist=10;ies_min_dist=6;ies_right_dist=-6;junction_seq=aagattaggaaattgTAaaataaaattggata;read_names=J00121:27:H3GGKBBXX:5:2206:23987:46399;sequence=TAATAACTGATACAGAAATACTATTTAATATTTTTGTTATTTATAAAGTATTTGTGTTTTAATAAATTCTTTTTAGTTTGCTGTAATAA;start=195887;subtype=EXTERNAL;support_ref=7;support_variant=1;type=ALTERNATIVE;
scaffold51_153_with_IES	MILORD	internal_eliminated_sequence	195897	195980	.	.	.	ID=MILORD.153.195897.195980;Name=MILORD.153.195897.195980;bounded_by_ta=TRUE;common_boundary=LEFT;end=195980;ies_id=IESPGM.PTET51.1.153.188483;ies_left_dist=0;ies_min_dist=0;ies_right_dist=-11;junction_seq=aattgtaataactgaTAaaattggataaaata;read_names=J00121:27:H3GGKBBXX:5:2103:21531:27971,J00121:27:H3GGKBBXX:5:1128:20405:13324;sequence=TACAGAAATACTATTTAATATTTTTGTTATTTATAAAGTATTTGTGTTTTAATAAATTCTTTTTAGTTTGCTGTAATAATAAAA;start=195897;subtype=PARTIAL_EXTERNAL;support_ref=0;support_variant=2;type=ALTERNATIVE;
scaffold51_153_with_IES	MILORD	internal_eliminated_sequence	195897	195969	.	.	.	ID=MILORD.153.195897.195969;Name=MILORD.153.195897.195969;bounded_by_ta=TRUE;common_boundary=Both;end=195969;ies_id=IESPGM.PTET51.1.153.188483;ies_left_dist=0;ies_min_dist=0;ies_right_dist=0;junction_seq=aattgtaataactgaTAataataaaataaaat;read_names=J00121:27:H3GGKBBXX:5:1214:13849:15785,J00121:27:H3GGKBBXX:5:1113:7486:30573,J00121:27:H3GGKBBXX:5:2226:25083:43093,J00121:27:H3GGKBBXX:5:1204:4087:26265,J00121:27:H3GGKBBXX:5:2204:2950:18247,J00121:27:H3GGKBBXX:5:1127:20912:34319,J00121:27:H3GGKBBXX:5:2219:15057:27443,J00121:27:H3GGKBBXX:5:1223:16894:44517,J00121:27:H3GGKBBXX:5:2211:3305:35637,J00121:27:H3GGKBBXX:5:1114:5375:36024,J00121:27:H3GGKBBXX:5:1124:17218:20744,J00121:27:H3GGKBBXX:5:1112:16021:6994,J00121:27:H3GGKBBXX:5:1202:27478:23751,J00121:27:H3GGKBBXX:5:1124:23287:8611,J00121:27:H3GGKBBXX:5:1209:15483:47630,J00121:27:H3GGKBBXX:5:1117:21714:35743,J00121:27:H3GGKBBXX:5:1124:18538:44904,J00121:27:H3GGKBBXX:5:2215:17472:16753,J00121:27:H3GGKBBXX:5:2206:13920:38838,J00121:27:H3GGKBBXX:5:1207:18193:14379,J00121:27:H3GGKBBXX:5:2107:18020:36095,J00121:27:H3GGKBBXX:5:2101:32481:11847,J00121:27:H3GGKBBXX:5:1208:2229:24349,J00121:27:H3GGKBBXX:5:2110:17797:14396,J00121:27:H3GGKBBXX:5:2217:13108:7082,J00121:27:H3GGKBBXX:5:2117:6745:1121,J00121:27:H3GGKBBXX:5:1110:23033:40526,J00121:27:H3GGKBBXX:5:1124:14154:12234,J00121:27:H3GGKBBXX:5:1124:14894:11935,J00121:27:H3GGKBBXX:5:1116:6390:8875,J00121:27:H3GGKBBXX:5:1121:26595:39277,J00121:27:H3GGKBBXX:5:1214:20476:30257,J00121:27:H3GGKBBXX:5:2220:25865:25421,J00121:27:H3GGKBBXX:5:1118:25266:27021,J00121:27:H3GGKBBXX:5:1205:5122:10264,J00121:27:H3GGKBBXX:5:1211:2930:43990,J00121:27:H3GGKBBXX:5:2215:2270:45414;sequence=TACAGAAATACTATTTAATATTTTTGTTATTTATAAAGTATTTGTGTTTTAATAAATTCTTTTTAGTTTGCTG;start=195897;subtype=IES;support_ref=0;support_variant=37;type=IES;
scaffold51_153_with_IES	MILORD	internal_eliminated_sequence	195897	195959	.	.	.	ID=MILORD.153.195897.195959;Name=MILORD.153.195897.195959;bounded_by_ta=TRUE;common_boundary=LEFT;end=195959;ies_id=IESPGM.PTET51.1.153.188483;ies_left_dist=0;ies_min_dist=0;ies_right_dist=10;junction_seq=aattgtaataactgaTAgtttgctgtaataat;read_names=J00121:27:H3GGKBBXX:5:1211:9688:18107,J00121:27:H3GGKBBXX:5:2102:12144:11003,J00121:27:H3GGKBBXX:5:2120:18994:44570,J00121:27:H3GGKBBXX:5:2213:6258:21764;sequence=TACAGAAATACTATTTAATATTTTTGTTATTTATAAAGTATTTGTGTTTTAATAAATTCTTTT;start=195897;subtype=PARTIAL_INTERNAL;support_ref=0;support_variant=4;type=ALTERNATIVE;
scaffold51_153_with_IES	MILORD	internal_eliminated_sequence	195897	195975	.	.	.	ID=MILORD.153.195897.195975;Name=MILORD.153.195897.195975;bounded_by_ta=TRUE;common_boundary=LEFT;end=195975;ies_id=IESPGM.PTET51.1.153.188483;ies_left_dist=0;ies_min_dist=0;ies_right_dist=-6;junction_seq=aattgtaataactgaTAaaataaaattggata;read_names=J00121:27:H3GGKBBXX:5:2123:22658:3301,J00121:27:H3GGKBBXX:5:1104:8927:13482,J00121:27:H3GGKBBXX:5:1112:8278:25017;sequence=TACAGAAATACTATTTAATATTTTTGTTATTTATAAAGTATTTGTGTTTTAATAAATTCTTTTTAGTTTGCTGTAATAA;start=195897;subtype=PARTIAL_EXTERNAL;support_ref=0;support_variant=3;type=ALTERNATIVE;
scaffold51_153_with_IES	MILORD	internal_eliminated_sequence	195897	195972	.	.	.	ID=MILORD.153.195897.195972;Name=MILORD.153.195897.195972;bounded_by_ta=TRUE;common_boundary=LEFT;end=195972;ies_id=IESPGM.PTET51.1.153.188483;ies_left_dist=0;ies_min_dist=0;ies_right_dist=-3;junction_seq=aattgtaataactgaTAataaaataaaattgg;read_names=J00121:27:H3GGKBBXX:5:2224:14600:48245,J00121:27:H3GGKBBXX:5:1106:5375:12357;sequence=TACAGAAATACTATTTAATATTTTTGTTATTTATAAAGTATTTGTGTTTTAATAAATTCTTTTTAGTTTGCTGTAA;start=195897;subtype=PARTIAL_EXTERNAL;support_ref=0;support_variant=2;type=ALTERNATIVE;
scaffold51_153_with_IES	MILORD	internal_eliminated_sequence	195905	195969	.	.	.	ID=MILORD.153.195905.195969;Name=MILORD.153.195905.195969;bounded_by_ta=TRUE;common_boundary=RIGHT;end=195969;ies_id=IESPGM.PTET51.1.153.188483;ies_left_dist=-8;ies_min_dist=0;ies_right_dist=0;junction_seq=taactgatacagaaaTAataataaaataaaat;read_names=J00121:27:H3GGKBBXX:5:2227:7567:41159,J00121:27:H3GGKBBXX:5:1220:14448:24911,J00121:27:H3GGKBBXX:5:2203:7517:12726,J00121:27:H3GGKBBXX:5:1113:4432:31927;sequence=TACTATTTAATATTTTTGTTATTTATAAAGTATTTGTGTTTTAATAAATTCTTTTTAGTTTGCTG;start=195905;subtype=PARTIAL_INTERNAL;support_ref=0;support_variant=4;type=ALTERNATIVE;
scaffold51_153_with_IES	MILORD	internal_eliminated_sequence	196441	196547	.	.	.	ID=MILORD.153.196441.196547;Name=MILORD.153.196441.196547;bounded_by_ta=TRUE;common_boundary=None;end=196547;ies_id=IESPGM.PTET51.1.153.188952;ies_left_dist=-2;ies_min_dist=2;ies_right_dist=-2;junction_seq=tgatgatgataaataTAtcttatcattttctg;read_names=J00121:27:H3GGKBBXX:5:1109:19847:3002,J00121:27:H3GGKBBXX:5:1107:18061:34547,J00121:27:H3GGKBBXX:5:1118:8623:33844,J00121:27:H3GGKBBXX:5:2222:30776:12374,J00121:27:H3GGKBBXX:5:2111:9912:36007,J00121:27:H3GGKBBXX:5:1118:8349:33826,J00121:27:H3GGKBBXX:5:2221:23916:32033,J00121:27:H3GGKBBXX:5:1118:21156:25843,J00121:27:H3GGKBBXX:5:1213:13382:31576,J00121:27:H3GGKBBXX:5:1113:16995:21342,J00121:27:H3GGKBBXX:5:1212:24211:9860,J00121:27:H3GGKBBXX:5:1204:5284:13289,J00121:27:H3GGKBBXX:5:2228:23825:46856,J00121:27:H3GGKBBXX:5:1106:17168:47102,J00121:27:H3GGKBBXX:5:1117:4279:7187,J00121:27:H3GGKBBXX:5:1108:23784:20269,J00121:27:H3GGKBBXX:5:1204:28310:23856,J00121:27:H3GGKBBXX:5:1114:26413:46698,J00121:27:H3GGKBBXX:5:1207:26758:21623,J00121:27:H3GGKBBXX:5:2208:19806:33457,J00121:27:H3GGKBBXX:5:2121:4878:16348,J00121:27:H3GGKBBXX:5:1118:17117:44904,J00121:27:H3GGKBBXX:5:1101:19715:31892,J00121:27:H3GGKBBXX:5:1212:29153:30978,J00121:27:H3GGKBBXX:5:2114:16112:28182,J00121:27:H3GGKBBXX:5:2225:3082:44289,J00121:27:H3GGKBBXX:5:2218:15777:31822,J00121:27:H3GGKBBXX:5:1119:8105:33615,J00121:27:H3GGKBBXX:5:2109:8014:10458,J00121:27:H3GGKBBXX:5:1104:11363:30187,J00121:27:H3GGKBBXX:5:2102:9638:12568,J00121:27:H3GGKBBXX:5:1116:14215:21905,J00121:27:H3GGKBBXX:5:1103:13514:14502,J00121:27:H3GGKBBXX:5:1124:23571:8787,J00121:27:H3GGKBBXX:5:2104:23926:13482,J00121:27:H3GGKBBXX:5:1221:6076:34354,J00121:27:H3GGKBBXX:5:1122:24160:33088,J00121:27:H3GGKBBXX:5:1204:13616:19179,J00121:27:H3GGKBBXX:5:2204:18832:23434,J00121:27:H3GGKBBXX:5:2218:9242:18388,J00121:27:H3GGKBBXX:5:1218:17797:38873;sequence=TACAATTAGTTTTTAAATTTTCTAGTATTTCATCTTCTCTTTAGTTGAATTCATTATTAGTTATATTTTGTCTAATATAAATTTATCTTCCATATACTTACTTAGTA;start=196441;subtype=OVERLAPPING;support_ref=76;support_variant=41;type=ALTERNATIVE;
scaffold51_153_with_IES	MILORD	internal_eliminated_sequence	196878	196916	.	.	.	ID=MILORD.153.196878.196916;Name=MILORD.153.196878.196916;bounded_by_ta=TRUE;common_boundary=RIGHT;end=196916;ies_id=IESPGM.PTET51.1.153.189295;ies_left_dist=11;ies_min_dist=0;ies_right_dist=0;junction_seq=agacttataatatctTAacctctttagtgaca;read_names=J00121:27:H3GGKBBXX:5:2101:19248:11460;sequence=TAAAGCATCAGTATTATTAATATGTAATTGGACCAACTA;start=196878;subtype=PARTIAL_EXTERNAL;support_ref=7;support_variant=1;type=ALTERNATIVE;
scaffold51_153_with_IES	MILORD	internal_eliminated_sequence	196889	196916	.	.	.	ID=MILORD.153.196889.196916;Name=MILORD.153.196889.196916;bounded_by_ta=TRUE;common_boundary=Both;end=196916;ies_id=IESPGM.PTET51.1.153.189295;ies_left_dist=0;ies_min_dist=0;ies_right_dist=0;junction_seq=atcttaaagcatcagTAacctctttagtgaca;read_names=J00121:27:H3GGKBBXX:5:1220:20628:42689,J00121:27:H3GGKBBXX:5:2119:23115:26635,J00121:27:H3GGKBBXX:5:1216:2920:48263,J00121:27:H3GGKBBXX:5:1128:25063:11970,J00121:27:H3GGKBBXX:5:1226:6857:42003,J00121:27:H3GGKBBXX:5:2209:21907:42653,J00121:27:H3GGKBBXX:5:2217:22445:28780,J00121:27:H3GGKBBXX:5:2209:23937:6325,J00121:27:H3GGKBBXX:5:2216:12824:14432,J00121:27:H3GGKBBXX:5:1128:2229:9543,J00121:27:H3GGKBBXX:5:1113:19745:3319,J00121:27:H3GGKBBXX:5:1210:13606:8154,J00121:27:H3GGKBBXX:5:1212:12073:33633,J00121:27:H3GGKBBXX:5:2216:14367:10211,J00121:27:H3GGKBBXX:5:1118:12246:21025,J00121:27:H3GGKBBXX:5:2214:22668:45836,J00121:27:H3GGKBBXX:5:2111:9516:3354,J00121:27:H3GGKBBXX:5:1220:12905:24489,J00121:27:H3GGKBBXX:5:1220:12885:24454;sequence=TATTATTAATATGTAATTGGACCAACTA;start=196889;subtype=IES;support_ref=0;support_variant=19;type=IES;
scaffold51_153_with_IES	MILORD	internal_eliminated_sequence	196892	196916	.	.	.	ID=MILORD.153.196892.196916;Name=MILORD.153.196892.196916;bounded_by_ta=TRUE;common_boundary=RIGHT;end=196916;ies_id=IESPGM.PTET51.1.153.189295;ies_left_dist=-3;ies_min_dist=0;ies_right_dist=0;junction_seq=ttaaagcatcagtatTAacctctttagtgaca;read_names=J00121:27:H3GGKBBXX:5:2222:28260:8576,J00121:27:H3GGKBBXX:5:1114:20973:38539,J00121:27:H3GGKBBXX:5:2126:26291:40578,J00121:27:H3GGKBBXX:5:2118:12520:47278;sequence=TATTAATATGTAATTGGACCAACTA;start=196892;subtype=PARTIAL_INTERNAL;support_ref=0;support_variant=4;type=ALTERNATIVE;
scaffold51_153_with_IES	MILORD	internal_eliminated_sequence	196981	197086	.	.	.	ID=MILORD.153.196981.197086;Name=MILORD.153.196981.197086;bounded_by_ta=TRUE;common_boundary=LEFT;end=197086;ies_id=IESPGM.PTET51.1.153.189359;ies_left_dist=0;ies_min_dist=0;ies_right_dist=9;junction_seq=ggatgaaaaaggaaaTAgttgttatatcgctt;read_names=J00121:27:H3GGKBBXX:5:2201:3417:14801;sequence=TACAGTTAATTTAGGGTTTCTTTAAAGAATTATTGCTTAATCTTACAAATATGCAATTCATAACCAAAAGTTTTTGAAAGGTTTAAAAATTATTGAAAATACAAAA;start=196981;subtype=PARTIAL_INTERNAL;support_ref=9;support_variant=1;type=ALTERNATIVE;
scaffold51_153_with_IES	MILORD	internal_eliminated_sequence	196981	197095	.	.	.	ID=MILORD.153.196981.197095;Name=MILORD.153.196981.197095;bounded_by_ta=TRUE;common_boundary=Both;end=197095;ies_id=IESPGM.PTET51.1.153.189359;ies_left_dist=0;ies_min_dist=0;ies_right_dist=0;junction_seq=ggatgaaaaaggaaaTAtcgctttttggaacc;read_names=J00121:27:H3GGKBBXX:5:1213:29650:33844,J00121:27:H3GGKBBXX:5:1224:7050:36429;sequence=TACAGTTAATTTAGGGTTTCTTTAAAGAATTATTGCTTAATCTTACAAATATGCAATTCATAACCAAAAGTTTTTGAAAGGTTTAAAAATTATTGAAAATACAAAATAGTTGTTA;start=196981;subtype=IES;support_ref=18;support_variant=2;type=IES;
scaffold51_153_with_IES	MILORD	internal_eliminated_sequence	197144	197174	.	.	.	ID=MILORD.153.197144.197174;Name=MILORD.153.197144.197174;bounded_by_ta=TRUE;common_boundary=None;end=197174;ies_id=IESPGM.PTET51.1.153.189413;ies_left_dist=6;ies_min_dist=2;ies_right_dist=2;junction_seq=catacattctattttTAtagtcctattaaatc;read_names=J00121:27:H3GGKBBXX:5:1205:30076:13166;sequence=TATAATTATAATCAAAACATATATATTGTTC;start=197144;subtype=OVERLAPPING;support_ref=8;support_variant=1;type=ALTERNATIVE;
scaffold51_153_with_IES	MILORD	internal_eliminated_sequence	197150	197176	.	.	.	ID=MILORD.153.197150.197176;Name=MILORD.153.197150.197176;bounded_by_ta=TRUE;common_boundary=Both;end=197176;ies_id=IESPGM.PTET51.1.153.189413;ies_left_dist=0;ies_min_dist=0;ies_right_dist=0;junction_seq=ttctatttttataatTAgtcctattaaatcat;read_names=J00121:27:H3GGKBBXX:5:1113:30117:37044,J00121:27:H3GGKBBXX:5:2110:17066:12251,J00121:27:H3GGKBBXX:5:1126:24941:7820,J00121:27:H3GGKBBXX:5:2227:11951:46258,J00121:27:H3GGKBBXX:5:2228:17462:20463,J00121:27:H3GGKBBXX:5:1221:20669:23733,J00121:27:H3GGKBBXX:5:1102:28645:32455,J00121:27:H3GGKBBXX:5:2122:22881:21307,J00121:27:H3GGKBBXX:5:2213:1621:29413,J00121:27:H3GGKBBXX:5:1115:13332:47067,J00121:27:H3GGKBBXX:5:1119:26027:4426,J00121:27:H3GGKBBXX:5:1119:9800:22590,J00121:27:H3GGKBBXX:5:2109:18812:49071,J00121:27:H3GGKBBXX:5:1111:13768:48104,J00121:27:H3GGKBBXX:5:2208:22019:20375,J00121:27:H3GGKBBXX:5:2110:3427:33598,J00121:27:H3GGKBBXX:5:2203:23317:36235,J00121:27:H3GGKBBXX:5:1102:12165:11671,J00121:27:H3GGKBBXX:5:1123:11150:20603,J00121:27:H3GGKBBXX:5:1207:14499:25351;sequence=TATAATCAAAACATATATATTGTTCTA;start=197150;subtype=IES;support_ref=24;support_variant=20;type=IES;
scaffold51_153_with_IES	MILORD	internal_eliminated_sequence	197552	197625	.	.	.	ID=MILORD.153.197552.197625;Name=MILORD.153.197552.197625;bounded_by_ta=TRUE;common_boundary=None;end=197625;ies_id=IESPGM.PTET51.1.153.189966;ies_left_dist=178;ies_min_dist=156;ies_right_dist=156;junction_seq=acttaaagattccgaTAtcaataatcaaagag;read_names=J00121:27:H3GGKBBXX:5:1204:21542:2563;sequence=TACAGTTTAAGGACAACTTATTACAAATGGAAATTTACAATTAACTTTTGAAAAGGAAGATAGCTCAGAAGTTG;start=197552;subtype=MAC;support_ref=83;support_variant=1;type=CRYPTIC;
scaffold51_153_with_IES	MILORD	internal_eliminated_sequence	197730	197781	.	.	.	ID=MILORD.153.197730.197781;Name=MILORD.153.197730.197781;bounded_by_ta=TRUE;common_boundary=Both;end=197781;ies_id=IESPGM.PTET51.1.153.189966;ies_left_dist=0;ies_min_dist=0;ies_right_dist=0;junction_seq=gaaaataaatttaatTAcaaagaggttggaaa;read_names=J00121:27:H3GGKBBXX:5:2217:21095:25773,J00121:27:H3GGKBBXX:5:1222:21937:2932,J00121:27:H3GGKBBXX:5:2204:13595:20937,J00121:27:H3GGKBBXX:5:1125:11667:26002,J00121:27:H3GGKBBXX:5:2107:31365:48808,J00121:27:H3GGKBBXX:5:1223:8065:46803,J00121:27:H3GGKBBXX:5:2209:14418:34002,J00121:27:H3GGKBBXX:5:1204:21197:3582,J00121:27:H3GGKBBXX:5:2119:29630:8734,J00121:27:H3GGKBBXX:5:1120:1763:15346,J00121:27:H3GGKBBXX:5:1104:27438:13201,J00121:27:H3GGKBBXX:5:1101:1834:32560,J00121:27:H3GGKBBXX:5:2222:25256:21201,J00121:27:H3GGKBBXX:5:1202:6938:5042,J00121:27:H3GGKBBXX:5:2214:14012:14695,J00121:27:H3GGKBBXX:5:1210:14428:28709,J00121:27:H3GGKBBXX:5:1211:19268:12374,J00121:27:H3GGKBBXX:5:1205:16366:17860;sequence=TACAAATAAAATAGATTTAACTATTATATAGTCATATCTTAAGACTTTCTTA;start=197730;subtype=IES;support_ref=8;support_variant=18;type=IES;
scaffold51_153_with_IES	MILORD	internal_eliminated_sequence	197751	197781	.	.	.	ID=MILORD.153.197751.197781;Name=MILORD.153.197751.197781;bounded_by_ta=TRUE;common_boundary=RIGHT;end=197781;ies_id=IESPGM.PTET51.1.153.189966;ies_left_dist=-21;ies_min_dist=0;ies_right_dist=0;junction_seq=taaaatagatttaacTAcaaagaggttggaaa;read_names=J00121:27:H3GGKBBXX:5:2211:19705:26740,J00121:27:H3GGKBBXX:5:2228:14945:39629;sequence=TATTATATAGTCATATCTTAAGACTTTCTTA;start=197751;subtype=PARTIAL_INTERNAL;support_ref=4;support_variant=2;type=ALTERNATIVE;
scaffold51_153_with_IES	MILORD	internal_eliminated_sequence	198782	199899	.	.	.	ID=MILORD.153.198782.199899;Name=MILORD.153.198782.199899;bounded_by_ta=TRUE;common_boundary=RIGHT;end=199899;ies_id=IESPGM.PTET51.1.153.191475;ies_left_dist=509;ies_min_dist=0;ies_right_dist=0;junction_seq=aaatctcttataaaaTAcaatatcatataatt;read_names=J00121:27:H3GGKBBXX:5:1122:23257:39436;sequence=TAAACCTAGGTATTGGTCAACCAAAAGTAAAATAAATTCAATTTTTAAGTCAAGACTTAATTTTGATTTTAACAGATAGTCTATATAACAATATAATTACATATTTATTTGGAGAAATAAACAACAAATAAGAAATTCAAGATCGATCAGGTAAATCAAATGGAACAGCAGTATTGATACTAGATTAAGGATAAACTTAAGAAAGTATCTTTTTAACTTATGGATAATTTAATCAACTTACTTCTTACCACAAAATTAACGACAATTATGCTCCAAAATTCAGATTTGGTGAAGGTATCAAAAGGTTTTCTTGTTGTCATGCCAATATTAGTAATTCTAAGTTTATTTCTAAGCATGGAATAGATTTAAGCAAAATATTTTCATAAAAGGGTTGAATGAATATTAATGTATTTATTAAAAGACTTTTTATTTATCATAAATTTTAACAAATAAAAATATGATCCTTTTCGGAATAATAAAGTTAATAAATGCAATTTTATTCATTCTTTTATTATAAATTTGAAAAATAGAAATTATTTTAGAACTATTTAATACCAAATGAGAATAATCATTTAATTTGCTTATATATAATGAACAGAAAAATTTTCAGAAAATAACTAATGAAAAATTAGTGTTTAAAGAGGTTAGAATCAACACAAAAATCGATGTTAATCCTTTTTCTAGTATTTTTTAAAAAAATTAATTTTATTTTTAAAATTGAAACGGAAAAAAATTTTAATTAAATTTGCCAATTTAAATTCTGTATTTCTCAAATAATAATTTATATTAATAGTGGATATAAGGATTTAAATGAATTTTGAGGTGATATTATTTCTTCTTAAATAATGATAATTCAAAAGTAAATTAATGAATCTTATTATTTTAAAATTCATTATTCTAATTAACATAATTGAGGAGTTAGAAGAAAAATAAGATCACGATTTTTAATACATAATTACAATCTCTCTATAAATTTAATTTTTCATATTCAAACAATATTGATTTTTATAATTAGTTTTTCAGCAGTTTTGAGTTAATATAAAAATTTGATATTTGCAAATTAAAAAGTTATTAATCTATATAAATAAATAATTTATGAATTAAAGTTATTTGGATAA;start=198782;subtype=PARTIAL_EXTERNAL;support_ref=82;support_variant=1;type=ALTERNATIVE;
scaffold51_153_with_IES	MILORD	internal_eliminated_sequence	198792	199899	.	.	.	ID=MILORD.153.198792.199899;Name=MILORD.153.198792.199899;bounded_by_ta=TRUE;common_boundary=RIGHT;end=199899;ies_id=IESPGM.PTET51.1.153.191475;ies_left_dist=499;ies_min_dist=0;ies_right_dist=0;junction_seq=taaaataaacctaggTAcaatatcatataatt;read_names=J00121:27:H3GGKBBXX:5:1108:17289:48087,J00121:27:H3GGKBBXX:5:1202:9313:35602;sequence=TATTGGTCAACCAAAAGTAAAATAAATTCAATTTTTAAGTCAAGACTTAATTTTGATTTTAACAGATAGTCTATATAACAATATAATTACATATTTATTTGGAGAAATAAACAACAAATAAGAAATTCAAGATCGATCAGGTAAATCAAATGGAACAGCAGTATTGATACTAGATTAAGGATAAACTTAAGAAAGTATCTTTTTAACTTATGGATAATTTAATCAACTTACTTCTTACCACAAAATTAACGACAATTATGCTCCAAAATTCAGATTTGGTGAAGGTATCAAAAGGTTTTCTTGTTGTCATGCCAATATTAGTAATTCTAAGTTTATTTCTAAGCATGGAATAGATTTAAGCAAAATATTTTCATAAAAGGGTTGAATGAATATTAATGTATTTATTAAAAGACTTTTTATTTATCATAAATTTTAACAAATAAAAATATGATCCTTTTCGGAATAATAAAGTTAATAAATGCAATTTTATTCATTCTTTTATTATAAATTTGAAAAATAGAAATTATTTTAGAACTATTTAATACCAAATGAGAATAATCATTTAATTTGCTTATATATAATGAACAGAAAAATTTTCAGAAAATAACTAATGAAAAATTAGTGTTTAAAGAGGTTAGAATCAACACAAAAATCGATGTTAATCCTTTTTCTAGTATTTTTTAAAAAAATTAATTTTATTTTTAAAATTGAAACGGAAAAAAATTTTAATTAAATTTGCCAATTTAAATTCTGTATTTCTCAAATAATAATTTATATTAATAGTGGATATAAGGATTTAAATGAATTTTGAGGTGATATTATTTCTTCTTAAATAATGATAATTCAAAAGTAAATTAATGAATCTTATTATTTTAAAATTCATTATTCTAATTAACATAATTGAGGAGTTAGAAGAAAAATAAGATCACGATTTTTAATACATAATTACAATCTCTCTATAAATTTAATTTTTCATATTCAAACAATATTGATTTTTATAATTAGTTTTTCAGCAGTTTTGAGTTAATATAAAAATTTGATATTTGCAAATTAAAAAGTTATTAATCTATATAAATAAATAATTTATGAATTAAAGTTATTTGGATAA;start=198792;subtype=PARTIAL_EXTERNAL;support_ref=79;support_variant=2;type=ALTERNATIVE;
scaffold51_153_with_IES	MILORD	internal_eliminated_sequence	198873	201249	.	.	.	ID=MILORD.153.198873.201249;Name=MILORD.153.198873.201249;bounded_by_ta=TRUE;common_boundary=None;end=201249;ies_id=IESPGM.PTET51.1.153.191475;ies_left_dist=418;ies_min_dist=418;ies_right_dist=-1350;junction_seq=tagtctatataacaaTAtatgaatgaaaatta;read_names=J00121:27:H3GGKBBXX:5:1220:7324:3600;sequence=TATAATTACATATTTATTTGGAGAAATAAACAACAAATAAGAAATTCAAGATCGATCAGGTAAATCAAATGGAACAGCAGTATTGATACTAGATTAAGGATAAACTTAAGAAAGTATCTTTTTAACTTATGGATAATTTAATCAACTTACTTCTTACCACAAAATTAACGACAATTATGCTCCAAAATTCAGATTTGGTGAAGGTATCAAAAGGTTTTCTTGTTGTCATGCCAATATTAGTAATTCTAAGTTTATTTCTAAGCATGGAATAGATTTAAGCAAAATATTTTCATAAAAGGGTTGAATGAATATTAATGTATTTATTAAAAGACTTTTTATTTATCATAAATTTTAACAAATAAAAATATGATCCTTTTCGGAATAATAAAGTTAATAAATGCAATTTTATTCATTCTTTTATTATAAATTTGAAAAATAGAAATTATTTTAGAACTATTTAATACCAAATGAGAATAATCATTTAATTTGCTTATATATAATGAACAGAAAAATTTTCAGAAAATAACTAATGAAAAATTAGTGTTTAAAGAGGTTAGAATCAACACAAAAATCGATGTTAATCCTTTTTCTAGTATTTTTTAAAAAAATTAATTTTATTTTTAAAATTGAAACGGAAAAAAATTTTAATTAAATTTGCCAATTTAAATTCTGTATTTCTCAAATAATAATTTATATTAATAGTGGATATAAGGATTTAAATGAATTTTGAGGTGATATTATTTCTTCTTAAATAATGATAATTCAAAAGTAAATTAATGAATCTTATTATTTTAAAATTCATTATTCTAATTAACATAATTGAGGAGTTAGAAGAAAAATAAGATCACGATTTTTAATACATAATTACAATCTCTCTATAAATTTAATTTTTCATATTCAAACAATATTGATTTTTATAATTAGTTTTTCAGCAGTTTTGAGTTAATATAAAAATTTGATATTTGCAAATTAAAAAGTTATTAATCTATATAAATAAATAATTTATGAATTAAAGTTATTTGGATAATACAATATCATATAATTTTATTTTATTTTCAACATAATAATAAATTTTAAATTTTTCTCCAAAGGCCTGTTGAATCGAAAAGTTTAACAAATATATAAACAATATCTAATTCTGGCGCGATTTGATATAAGTTTGCCATTTTTAATCTAATTAACTATATGAAGGTAAGAAGGAAATAAAGTATTAAATTCAATCCTATTAATAAATTATTATTCATATAGAGATGGTTAACGATAGCGCTATTATATTTCAACTTATTTTCGTATTCAACTTCATTATAAATAAAAAATCAATCCATCAACAAATTCTTTTCTAAGTATATAAAATAAGAGTGCAACTAATTTAATTTTATTTTTTTTCTATCATCTAGATAAATTATAGCAATCAATTTATTCATTGATCAACAATCAAAGGTATAAAGATTATTTATTTCAATAGTAGCAGTGTTGATTTAAAGGAAATACAAAAGCAAATCTAAAATTTATGAAAACCTAAGTATTCTTTCCTATGTTATATTATCATAATTTCTAAATATTTAGAGTGTAAGGAAATATTACAATTGGATATTTCTGTTTATCTTTCATGTAAAATGAATTATGATGAAATTATTGCAAGGATGCTAACAAAGATTGATGAAGGAAAAATTGATTAGACGAATTAAATATAACAAATTAATTTTCTAATAAAAGGAATTCTCTTGATTTAATGAGATAATCGCCTAAAACTAAGCAACAGTATGATAAATGATGAATCAAATTAACGAATAATATATATTAAAAAGTTGATGTTAAAATAAATTATAGTCTAACTAATAATAAGTCCACTCTATATAAATTAAAGGTTTCTTAAAAAATTCAAATTTGCAATATAATTTAAAAAACAAGAAAATAGGACTAAAGGAATTAATTAATAAAATAAATAAATATTAATAATTTATTACATTACTTTTATCTGTAAAAATATATATACTATAATCAAAAAAATTATTCTTTATTTATTTTATGAATTTGATTACTAAAATTTATGTTAGTTAATAACTGCAAGAACTTATTAGCCCAATTAATATAATTTATTTAATTAAATTACTTTAAATTGTTATTAATCCATGAAATAAAAAGTAAATGAATTTATTACTTAACTTAAATTTTTGCAAATAATGAATATTTCCATATATTGTTGCATTATAATCCAAAACAATACCAATCGAATTTATGGTATTATCCATTCGATTTTTATCTAATATGCAATATCAGCTATGTCAATGGATCTTATAATTCCCTCATAAATTCATACATCAATTGAACTCATTAAATTTCATACATTTTTCATTTTTTCTTAAAAGACAATAAA;start=198873;subtype=EXTERNAL;support_ref=87;support_variant=1;type=ALTERNATIVE;
scaffold51_153_with_IES	MILORD	internal_eliminated_sequence	199279	199899	.	.	.	ID=MILORD.153.199279.199899;Name=MILORD.153.199279.199899;bounded_by_ta=TRUE;common_boundary=RIGHT;end=199899;ies_id=IESPGM.PTET51.1.153.191475;ies_left_dist=12;ies_min_dist=0;ies_right_dist=0;junction_seq=taataaatgcaatttTAcaatatcatataatt;read_names=J00121:27:H3GGKBBXX:5:2113:20070:48579,J00121:27:H3GGKBBXX:5:2210:15077:38310;sequence=TATTCATTCTTTTATTATAAATTTGAAAAATAGAAATTATTTTAGAACTATTTAATACCAAATGAGAATAATCATTTAATTTGCTTATATATAATGAACAGAAAAATTTTCAGAAAATAACTAATGAAAAATTAGTGTTTAAAGAGGTTAGAATCAACACAAAAATCGATGTTAATCCTTTTTCTAGTATTTTTTAAAAAAATTAATTTTATTTTTAAAATTGAAACGGAAAAAAATTTTAATTAAATTTGCCAATTTAAATTCTGTATTTCTCAAATAATAATTTATATTAATAGTGGATATAAGGATTTAAATGAATTTTGAGGTGATATTATTTCTTCTTAAATAATGATAATTCAAAAGTAAATTAATGAATCTTATTATTTTAAAATTCATTATTCTAATTAACATAATTGAGGAGTTAGAAGAAAAATAAGATCACGATTTTTAATACATAATTACAATCTCTCTATAAATTTAATTTTTCATATTCAAACAATATTGATTTTTATAATTAGTTTTTCAGCAGTTTTGAGTTAATATAAAAATTTGATATTTGCAAATTAAAAAGTTATTAATCTATATAAATAAATAATTTATGAATTAAAGTTATTTGGATAA;start=199279;subtype=PARTIAL_EXTERNAL;support_ref=36;support_variant=2;type=ALTERNATIVE;
scaffold51_153_with_IES	MILORD	internal_eliminated_sequence	199291	199899	.	.	.	ID=MILORD.153.199291.199899;Name=MILORD.153.199291.199899;bounded_by_ta=TRUE;common_boundary=Both;end=199899;ies_id=IESPGM.PTET51.1.153.191475;ies_left_dist=0;ies_min_dist=0;ies_right_dist=0;junction_seq=ttttattcattctttTAcaatatcatataatt;read_names=J00121:27:H3GGKBBXX:5:1107:26301:12919,J00121:27:H3GGKBBXX:5:1203:19928:30046,J00121:27:H3GGKBBXX:5:2212:11129:35163,J00121:27:H3GGKBBXX:5:2221:25195:33826,J00121:27:H3GGKBBXX:5:2220:22607:23118,J00121:27:H3GGKBBXX:5:1102:5649:7345,J00121:27:H3GGKBBXX:5:1209:8694:26547,J00121:27:H3GGKBBXX:5:2209:18375:31716,J00121:27:H3GGKBBXX:5:2106:4665:28393,J00121:27:H3GGKBBXX:5:2209:7436:18001,J00121:27:H3GGKBBXX:5:2225:21379:43955,J00121:27:H3GGKBBXX:5:2104:7699:37308,J00121:27:H3GGKBBXX:5:2228:29630:31242,J00121:27:H3GGKBBXX:5:1220:17462:26723,J00121:27:H3GGKBBXX:5:2204:18903:38855,J00121:27:H3GGKBBXX:5:1222:18558:22151,J00121:27:H3GGKBBXX:5:2126:27773:22432,J00121:27:H3GGKBBXX:5:2209:29924:18704,J00121:27:H3GGKBBXX:5:1206:19451:10932,J00121:27:H3GGKBBXX:5:1216:13210:46645,J00121:27:H3GGKBBXX:5:2123:20253:8172,J00121:27:H3GGKBBXX:5:2113:19258:29483,J00121:27:H3GGKBBXX:5:2124:5994:44939,J00121:27:H3GGKBBXX:5:2208:5507:26090,J00121:27:H3GGKBBXX:5:1208:4888:32859,J00121:27:H3GGKBBXX:5:1224:8877:9983,J00121:27:H3GGKBBXX:5:2217:24576:32965,J00121:27:H3GGKBBXX:5:1208:4503:34618,J00121:27:H3GGKBBXX:5:1127:28381:28551,J00121:27:H3GGKBBXX:5:2228:6614:8453,J00121:27:H3GGKBBXX:5:1224:18852:19566,J00121:27:H3GGKBBXX:5:1123:26707:38697,J00121:27:H3GGKBBXX:5:1226:16264:33932,J00121:27:H3GGKBBXX:5:2104:14306:10528,J00121:27:H3GGKBBXX:5:1113:18670:24736,J00121:27:H3GGKBBXX:5:1203:18223:23927,J00121:27:H3GGKBBXX:5:1118:8927:2158,J00121:27:H3GGKBBXX:5:2228:6685:8260,J00121:27:H3GGKBBXX:5:1207:21318:6712,J00121:27:H3GGKBBXX:5:1103:8339:12216,J00121:27:H3GGKBBXX:5:1111:26666:30995;sequence=TATTATAAATTTGAAAAATAGAAATTATTTTAGAACTATTTAATACCAAATGAGAATAATCATTTAATTTGCTTATATATAATGAACAGAAAAATTTTCAGAAAATAACTAATGAAAAATTAGTGTTTAAAGAGGTTAGAATCAACACAAAAATCGATGTTAATCCTTTTTCTAGTATTTTTTAAAAAAATTAATTTTATTTTTAAAATTGAAACGGAAAAAAATTTTAATTAAATTTGCCAATTTAAATTCTGTATTTCTCAAATAATAATTTATATTAATAGTGGATATAAGGATTTAAATGAATTTTGAGGTGATATTATTTCTTCTTAAATAATGATAATTCAAAAGTAAATTAATGAATCTTATTATTTTAAAATTCATTATTCTAATTAACATAATTGAGGAGTTAGAAGAAAAATAAGATCACGATTTTTAATACATAATTACAATCTCTCTATAAATTTAATTTTTCATATTCAAACAATATTGATTTTTATAATTAGTTTTTCAGCAGTTTTGAGTTAATATAAAAATTTGATATTTGCAAATTAAAAAGTTATTAATCTATATAAATAAATAATTTATGAATTAAAGTTATTTGGATAA;start=199291;subtype=IES;support_ref=52;support_variant=41;type=IES;
scaffold51_153_with_IES	MILORD	internal_eliminated_sequence	200698	200725	.	.	.	ID=MILORD.153.200698.200725;Name=MILORD.153.200698.200725;bounded_by_ta=TRUE;common_boundary=None;end=200725;ies_id=IESPGM.PTET51.1.153.191475;ies_left_dist=-1407;ies_min_dist=826;ies_right_dist=-826;junction_seq=gatgttaaaataaatTAtataaattaaaggtt;read_names=J00121:27:H3GGKBBXX:5:1113:26920:24823,J00121:27:H3GGKBBXX:5:1208:18182:26810,J00121:27:H3GGKBBXX:5:2223:18071:8471,J00121:27:H3GGKBBXX:5:2113:25063:26670,J00121:27:H3GGKBBXX:5:2115:16498:46364,J00121:27:H3GGKBBXX:5:2104:14286:33527,J00121:27:H3GGKBBXX:5:1210:16802:21360,J00121:27:H3GGKBBXX:5:1117:30462:7926,J00121:27:H3GGKBBXX:5:1108:29396:8084,J00121:27:H3GGKBBXX:5:1210:16894:21236;sequence=TATAGTCTAACTAATAATAAGTCCACTC;start=200698;subtype=MAC;support_ref=201;support_variant=10;type=CRYPTIC;
scaffold51_153_with_IES	MILORD	internal_eliminated_sequence	200698	200727	.	.	.	ID=MILORD.153.200698.200727;Name=MILORD.153.200698.200727;bounded_by_ta=TRUE;common_boundary=None;end=200727;ies_id=IESPGM.PTET51.1.153.191475;ies_left_dist=-1407;ies_min_dist=828;ies_right_dist=-828;junction_seq=gatgttaaaataaatTAtaaattaaaggtttc;read_names=J00121:27:H3GGKBBXX:5:1212:3234:20779,J00121:27:H3GGKBBXX:5:1214:12124:47717,J00121:27:H3GGKBBXX:5:2119:23480:10036,J00121:27:H3GGKBBXX:5:2202:23358:5288;sequence=TATAGTCTAACTAATAATAAGTCCACTCTA;start=200698;subtype=MAC;support_ref=134;support_variant=4;type=CRYPTIC;
scaffold51_153_with_IES	MILORD	internal_eliminated_sequence	200766	200793	.	.	.	ID=MILORD.153.200766.200793;Name=MILORD.153.200766.200793;bounded_by_ta=TRUE;common_boundary=None;end=200793;ies_id=IESPGM.PTET51.1.153.191475;ies_left_dist=-1475;ies_min_dist=894;ies_right_dist=-894;junction_seq=aattcaaatttgcaaTAaaggaattaattaat;read_names=J00121:27:H3GGKBBXX:5:1108:15300:31734,J00121:27:H3GGKBBXX:5:2201:25631:1806,J00121:27:H3GGKBBXX:5:1203:4543:16928,J00121:27:H3GGKBBXX:5:2201:26220:2369;sequence=TATAATTTAAAAAACAAGAAAATAGGAC;start=200766;subtype=MAC;support_ref=126;support_variant=4;type=CRYPTIC;
scaffold51_153_with_IES	MILORD	internal_eliminated_sequence	200869	205344	.	.	.	ID=MILORD.153.200869.205344;Name=MILORD.153.200869.205344;bounded_by_ta=TRUE;common_boundary=None;end=205344;ies_id=IESPGM.PTET51.1.153.196258;ies_left_dist=3908;ies_min_dist=541;ies_right_dist=-541;junction_seq=taaaaatatatatacTAtattattaataatat;read_names=J00121:27:H3GGKBBXX:5:1117:19015:7855;sequence=TATAATCAAAAAAATTATTCTTTATTTATTTTATGAATTTGATTACTAAAATTTATGTTAGTTAATAACTGCAAGAACTTATTAGCCCAATTAATATAATTTATTTAATTAAATTACTTTAAATTGTTATTAATCCATGAAATAAAAAGTAAATGAATTTATTACTTAACTTAAATTTTTGCAAATAATGAATATTTCCATATATTGTTGCATTATAATCCAAAACAATACCAATCGAATTTATGGTATTATCCATTCGATTTTTATCTAATATGCAATATCAGCTATGTCAATGGATCTTATAATTCCCTCATAAATTCATACATCAATTGAACTCATTAAATTTCATACATTTTTCATTTTTTCTTAAAAGACAATAAATATATGAATGAAAATTATAAATAAAACTAGGAAAATAAAATTGGTTTGAATTAATTGGTCATATAATGAAGAAGTAAAATAGGATTTGAAAAATAATTTAATGAAAAAAATAGAGGCTAAGCAGTGTTGTAAACAAGCAAGGTTTCATAAATTGTTAGATGTTGAAAGTGTAAAGGATCAAATGCTTGTTTCTTATTAATAGGATTTCCAATTATTGAAACATTTTTTCTCAAACTTTGATCCTGACTATGTCGAATACTTAAAGGACATATACTCAACAAGTTTTGATGCAATTTACAATACACAGGAAATATTAAAAATAGTTTAGAGCAGACTTAAACACGGAGAGAAAACACTAAAATAGAGTATCAGAAAGAATTTAATTTAATTGTTATAATTAGAATAGCCAGTTCCAGCATTAGTGTTCTTTTTAAAAATTACACCAACATCATTTGAAATTCATTACAAAGAAGATCTGTTATTAATACTTGATACAATGCTTTAGAAATTTAATTTTGATTTAAGATCTGAGATTTACAAAAGTTTGTATGATGCTCTAATAGAAACTACGGATGAAGAAATTATATTACTTAGTATAAAGCTATTAAATTCAAAATTTGATTTTACTAATCAATTCAATTAGAAGCAATTTGATATACTAGATTAAATTCACAGTTAGATTAGTTTAATTAACTTGCAAGAATCGAAGGATATTATAATATAATTGGTAAGGCATTTCAAAGAATTTCATGAAAAATTAAAATACAAAAGAGAAAGTCTTGATTAAGTTAAGTCAGAGAAATTTCCTTAATTTGTTTTGAAAGTAGTGCTTATGTTATTAAAAGAACAAGAAATAGTAATCCCAGAATTACTTACCTTTTTATTCTTTAAAGACACACCCGATAAGAAGAAATGTATTGCTATAAAGTCATAAGTTAAAGAAATTTAGAAAATGTTTGAAATACCAAGAATGAAAACTTGTTTGAATTTATTAAAGATTGATGACAGTATTTTTTCAAAAGGAGCAATAGGTTATGAGTAAGTTTACTCTATTTGCTAAAAAGAATATCCAATATTTCTGAGTTTGAAATTGAATGGAGCTCTAATCCAATATATTGAATTTCTTCATTCAATGACTCATGTAAACACAGATTAATTCATATAAGTCTTTCATAATACTGCATTTGAAGACTTCTTAACGTCAATATGGAATATTTGTGGTAAAGAAATCTAATAATTATTGTAAAATATCTTAATAGAGGATTTAGAATATGCTAAATATGGTTCAAACATTCTAAGGATTGGCACATTTTTATATAGAATCAAATTCAAACTAGAAAAAAAGATTATAAATAACATAGAAAGAGGTGGAGATTTAGAAGAATAATCAATAGAAAGAAGAGCAGATAGTATGAATCCACTTTTTAAAACATTTATCACCTATTTAGTATCAAAATAAATACCCTTTCCATTATTACTCAAAACATTGAAAATGGATTACTATAACTTAAAAATTGGATATAGAATAACTGATATGAGAGAATTAGTAGTTGATCCTAAATTTAAAAGTTATATGAAATAATATCATGGAGTAATTTGCAATAAATAGGATCCTGATGAAAATTTAGATCATATAATTACAAGATAATATCCAATAAAAGCAAATAATAATGGAAAGAAATATGAATTGAATTGGCCAAGATTAATTAAGAAATAAGTTAAATTAATTTTTGAGAATAGAGAATTAGTACAATAATAACTAATAGAAATTCATTAGAACTAGAATTTTATGAAGGTTTATAATGAATTAATTAAAATAAATGATAATAATAAAAAGAAAATGTAAACTAAAGAAATATTAATAGAATTGGTTGCATATATTAAATCCATTCAAAACCAATAATGATTCATTATTTTATTTATTATATACATAATAGTAAATTATTATACAAAATTATATAAGTAATCAAATAGGTTATTCATACTTAGGAAACTTTATATATAATAATTATAAATTACATGGTAATCATCTAAACAGGTTTAATCTGTAGTATATGTCTATTTGATTCCTCCTTTAAATTATGGGTCTTTGATTTACACTTGAACACCACTAACTAAGATATAAATGGATTTTATTTTGAAAGGTATTTATCTAATAGATGTAGTTTGATTTCCTTAACAAACCCTCCATAATTGTCCCTAATAATTACATTCACTATAAAAATCTATACAGTGATTAATAAGTTATAATTTGATATCTCTAATTCCCCATGATTCTAATATTAGAATGTTTAGTTTACCTATATCGTCAGCTTATAAATTATCAACTAATGAAAAGGTAATATAGTTTTATCCTTATGGTAACTAATAGAAATACGATCTATAATCCAATAAATCTGGGTATAGATTTTAACACACATTAATTCCCTCAAAAGGTCCATGAGTAATTCTATCAATTTCTTAGCCATCTTTATAAATAAAAACCGATTCGTAGTCCCAACTATCGAATTTAGCCAAAGTGAATGATAATTTCATTAATTTTTGTGATGGACTCCAAAATGTTTTGGTAATTCTATGTCCTCCTGTAAATGCACCAATATAATTTATTCCTTAACATTCAGTCACATAATTGCCATTAGTCCAACCATTATTAATACATTCACTTCCAGTAGGTTCTACACAACCCTTATAAATTAAAAGAGGCTCTATAAATAAGATTTTTATAAAGGAAATCATTGTCATCTCAAAAATTTATATCAACTTTTATTTATAAATAGATCATTTTGAAAAATAAATATATATTAGATGTAAAAAATATAAAAATTTATTCCCAATATTTTATGAAACTATAAATGTAGATTCTAAAATAATAAGGTTTTGAATAATATCTATGGATTTAAATTATTTATATGATTTTATTGAATACATTCATCATTTGAAGTACATGTACTTAATTTATATAAATTTTGGATCAAATGATTTTCATTAGAAGAATAGTAGCAATATTTTACTTAAGTCTAATAAATAATGAAATTAATAGAGAATGGTTGAATATCAATTATTTAAGAATAAATTATATTCTCTTCTAAATTAGAATATCCAAGTTTAAATTTAGATTCTAAAACTGTTAATTTATTATTATTGATAATAAAATTACTGATTTATCAAAAAATTGATAGAACAAATTATTGAATATATATATCTATTTAAATAATAAATGTTATTATTTAGATGTTTTATTTATTATTTTAAGTTCAATGTAAACTTTTAAGGTAGCGTACTTCTTAGATTAGAAAATGATCAAGTTGGTTGTTACTAAAACTCATCCTATAATTGATGATAGTCTTTTTTATCTAATTTAGGGCTTTTATTATGAAAATATAAATCAAATTATTATAAACACACTCCTATTAATTAGATAATAAAATGATAAAACTTATTTCATATTATGGTGATGACCAAGTTGGATTAAGATTAAGTGCATTATTTAGGCAAATAATAGCATCTACATAGTTTTTGGTTTTAATTATTTAAGAATGTTTGATCTATTTATTTAATGAACAGCCTTTATAATAATAGAATATATATATCAACCTTTATTGTAATGACCAAATGGATTATTAGGATCAGATTAAATCGCTTTCTCAAAACAAATGAATGCTTCTTCATATTTTTTCAATTGTTTCAGTGCTACTCCTTTATTATTAAATGATCCTTTTATTTATTTAAAATATTATATTGAATCTTTAAATATTAAATATCTTGAGATGTTATCTATTTATATTATTATTAATTTAAATTAGATACTATTCATATATTAATAATCTCTGCATTAATTAACTTTTTAATGATCTTTTAATTATTATTCATCAAAGTAACAATCTTATTCTTAACATTCTAAATTTAAACACATTCCTATCATTTTACTATCTATTCCTATTAATTAATCATATTAATAAATTTCATTACAAATTAATTCACAATTTATATTTAATATCTTTCTCAGAAATAATCAAAAAGATAATCTTAAGGTGTATATAAAAATGATTACTTTATCAACAGATAATATAGAGAATATATTTTGTTATTATTTGC;start=200869;subtype=EXTERNAL;support_ref=61;support_variant=1;type=ALTERNATIVE;
scaffold51_153_with_IES	MILORD	internal_eliminated_sequence	204777	204803	.	.	.	ID=MILORD.153.204777.204803;Name=MILORD.153.204777.204803;bounded_by_ta=TRUE;common_boundary=Both;end=204803;ies_id=IESPGM.PTET51.1.153.196258;ies_left_dist=0;ies_min_dist=0;ies_right_dist=0;junction_seq=gtttttggttttaatTAatgaacagcctttat;read_names=J00121:27:H3GGKBBXX:5:1224:10267:33105,J00121:27:H3GGKBBXX:5:2217:2209:10106,J00121:27:H3GGKBBXX:5:2209:27884:31734,J00121:27:H3GGKBBXX:5:1120:15615:9069,J00121:27:H3GGKBBXX:5:1113:15311:34284,J00121:27:H3GGKBBXX:5:1103:15788:26775,J00121:27:H3GGKBBXX:5:2103:28148:23294,J00121:27:H3GGKBBXX:5:2117:3041:37114,J00121:27:H3GGKBBXX:5:1121:6025:12216,J00121:27:H3GGKBBXX:5:2104:23987:26986,J00121:27:H3GGKBBXX:5:2225:32136:36745,J00121:27:H3GGKBBXX:5:2107:19096:20515,J00121:27:H3GGKBBXX:5:2101:2290:43761,J00121:27:H3GGKBBXX:5:1126:25743:12128,J00121:27:H3GGKBBXX:5:2209:20101:5552,J00121:27:H3GGKBBXX:5:1206:15361:18792,J00121:27:H3GGKBBXX:5:1221:24221:48772,J00121:27:H3GGKBBXX:5:2103:15635:37378,J00121:27:H3GGKBBXX:5:1206:25652:34829,J00121:27:H3GGKBBXX:5:1112:16873:6079,J00121:27:H3GGKBBXX:5:1118:26951:10633,J00121:27:H3GGKBBXX:5:1126:25976:12708;sequence=TATTTAAGAATGTTTGATCTATTTATT;start=204777;subtype=IES;support_ref=9;support_variant=22;type=IES;
scaffold51_153_with_IES	MILORD	internal_eliminated_sequence	205113	205165	.	.	.	ID=MILORD.153.205113.205165;Name=MILORD.153.205113.205165;bounded_by_ta=TRUE;common_boundary=None;end=205165;ies_id=IESPGM.PTET51.1.153.196258;ies_left_dist=-336;ies_min_dist=336;ies_right_dist=-362;junction_seq=tgatcttttaattatTAtcattttactatcta;read_names=J00121:27:H3GGKBBXX:5:1107:16944:2580;sequence=TATTCATCAAAGTAACAATCTTATTCTTAACATTCTAAATTTAAACACATTCC;start=205113;subtype=MAC;support_ref=109;support_variant=1;type=CRYPTIC;
scaffold51_153_with_IES	MILORD	internal_eliminated_sequence	205125	205153	.	.	.	ID=MILORD.153.205125.205153;Name=MILORD.153.205125.205153;bounded_by_ta=TRUE;common_boundary=None;end=205153;ies_id=IESPGM.PTET51.1.153.196258;ies_left_dist=-348;ies_min_dist=348;ies_right_dist=-350;junction_seq=tattattcatcaaagTAaacacattcctatca;read_names=J00121:27:H3GGKBBXX:5:1223:25236:1859,J00121:27:H3GGKBBXX:5:2108:21339:22467,J00121:27:H3GGKBBXX:5:2115:28726:30239,J00121:27:H3GGKBBXX:5:2201:12652:29606,J00121:27:H3GGKBBXX:5:1125:21075:43990,J00121:27:H3GGKBBXX:5:1219:13829:47999,J00121:27:H3GGKBBXX:5:1118:16812:18423,J00121:27:H3GGKBBXX:5:2201:8176:23083;sequence=TAACAATCTTATTCTTAACATTCTAAATT;start=205125;subtype=MAC;support_ref=212;support_variant=8;type=CRYPTIC;
scaffold51_153_with_IES	MILORD	internal_eliminated_sequence	205316	205346	.	.	.	ID=MILORD.153.205316.205346;Name=MILORD.153.205316.205346;bounded_by_ta=TRUE;common_boundary=None;end=205346;ies_id=IESPGM.PTET51.1.153.196258;ies_left_dist=-539;ies_min_dist=539;ies_right_dist=-543;junction_seq=tttatcaacagataaTAttattaataatatag;read_names=J00121:27:H3GGKBBXX:5:2215:4493:10827,J00121:27:H3GGKBBXX:5:1221:26403:28815,J00121:27:H3GGKBBXX:5:1127:7882:12972,J00121:27:H3GGKBBXX:5:2109:9922:2334;sequence=TATAGAGAATATATTTTGTTATTATTTGCTA;start=205316;subtype=MAC;support_ref=306;support_variant=4;type=CRYPTIC;
scaffold51_153_with_IES	MILORD	internal_eliminated_sequence	208056	208157	.	.	.	ID=MILORD.153.208056.208157;Name=MILORD.153.208056.208157;bounded_by_ta=TRUE;common_boundary=Both;end=208157;ies_id=IESPGM.PTET51.1.153.199510;ies_left_dist=0;ies_min_dist=0;ies_right_dist=0;junction_seq=ttaattttcgaatgaTAgttacccgtttcatc;read_names=J00121:27:H3GGKBBXX:5:2216:3051:24859,J00121:27:H3GGKBBXX:5:2125:7324:19179;sequence=TATACAGGTAATTAATCTCATGTTAGTATTGTTCTTATATTATATTTTGGATTGAATTGTAGCTTATCACTAACAATCCCATTTAAATTAAAGAATTAAGTA;start=208056;subtype=IES;support_ref=72;support_variant=2;type=IES;
scaffold51_153_with_IES	MILORD	internal_eliminated_sequence	208058	208114	.	.	.	ID=MILORD.153.208058.208114;Name=MILORD.153.208058.208114;bounded_by_ta=TRUE;common_boundary=None;end=208114;ies_id=IESPGM.PTET51.1.153.199510;ies_left_dist=-2;ies_min_dist=2;ies_right_dist=43;junction_seq=aattttcgaatgataTAgcttatcactaacaa;read_names=J00121:27:H3GGKBBXX:5:1124:9973:15610;sequence=TACAGGTAATTAATCTCATGTTAGTATTGTTCTTATATTATATTTTGGATTGAATTG;start=208058;subtype=INTERNAL;support_ref=35;support_variant=1;type=ALTERNATIVE;
scaffold51_153_with_IES	MILORD	internal_eliminated_sequence	208177	208220	.	.	.	ID=MILORD.153.208177.208220;Name=MILORD.153.208177.208220;bounded_by_ta=TRUE;common_boundary=Both;end=208220;ies_id=IESPGM.PTET51.1.153.199529;ies_left_dist=0;ies_min_dist=0;ies_right_dist=0;junction_seq=tacccgtttcatcttTAaacaagttgggattt;read_names=J00121:27:H3GGKBBXX:5:1203:3011:34108,J00121:27:H3GGKBBXX:5:1216:14225:5288,J00121:27:H3GGKBBXX:5:1112:3336:24894;sequence=TATAGTCACTGGAAACAATGTTGATGATATTGTAGAATGCAGTA;start=208177;subtype=IES;support_ref=50;support_variant=3;type=IES;
scaffold51_153_with_IES	MILORD	internal_eliminated_sequence	208643	208698	.	.	.	ID=MILORD.153.208643.208698;Name=MILORD.153.208643.208698;bounded_by_ta=TRUE;common_boundary=LEFT;end=208698;ies_id=IESPGM.PTET51.1.153.199951;ies_left_dist=0;ies_min_dist=0;ies_right_dist=21;junction_seq=aaattgcaggtattgTAaaatgagatccatca;read_names=J00121:27:H3GGKBBXX:5:1124:21379:20533;sequence=TACACTAAGTGTGGATATTTAATAATAATTCTCACTTAAATTCCCTAAGATTAACA;start=208643;subtype=PARTIAL_INTERNAL;support_ref=3;support_variant=1;type=ALTERNATIVE;
scaffold51_153_with_IES	MILORD	internal_eliminated_sequence	208643	208719	.	.	.	ID=MILORD.153.208643.208719;Name=MILORD.153.208643.208719;bounded_by_ta=TRUE;common_boundary=Both;end=208719;ies_id=IESPGM.PTET51.1.153.199951;ies_left_dist=0;ies_min_dist=0;ies_right_dist=0;junction_seq=aaattgcaggtattgTAtcaagaattatgtgt;read_names=J00121:27:H3GGKBBXX:5:1203:28341:31083,J00121:27:H3GGKBBXX:5:2114:13047:7750,J00121:27:H3GGKBBXX:5:1211:17614:39998,J00121:27:H3GGKBBXX:5:2114:3265:29378,J00121:27:H3GGKBBXX:5:2119:19471:19197,J00121:27:H3GGKBBXX:5:2228:6106:33316,J00121:27:H3GGKBBXX:5:1223:29640:37378,J00121:27:H3GGKBBXX:5:2208:11972:41968,J00121:27:H3GGKBBXX:5:1115:24454:10880,J00121:27:H3GGKBBXX:5:2105:31203:5552,J00121:27:H3GGKBBXX:5:2102:4665:34688,J00121:27:H3GGKBBXX:5:2222:19410:46416,J00121:27:H3GGKBBXX:5:1210:29102:48087,J00121:27:H3GGKBBXX:5:1217:27702:47630,J00121:27:H3GGKBBXX:5:2206:3457:39031,J00121:27:H3GGKBBXX:5:2110:22424:7046,J00121:27:H3GGKBBXX:5:1125:12104:34530,J00121:27:H3GGKBBXX:5:1126:15615:11565,J00121:27:H3GGKBBXX:5:2102:22201:17983,J00121:27:H3GGKBBXX:5:1105:13047:30503,J00121:27:H3GGKBBXX:5:2202:6542:44095,J00121:27:H3GGKBBXX:5:2210:4046:23241,J00121:27:H3GGKBBXX:5:2208:26453:12304,J00121:27:H3GGKBBXX:5:1104:14590:8805,J00121:27:H3GGKBBXX:5:1105:23074:33527,J00121:27:H3GGKBBXX:5:2214:31913:36218,J00121:27:H3GGKBBXX:5:2120:23236:48192,J00121:27:H3GGKBBXX:5:1101:6532:43234,J00121:27:H3GGKBBXX:5:1201:17908:41704,J00121:27:H3GGKBBXX:5:2108:27793:22854,J00121:27:H3GGKBBXX:5:2215:14326:42179,J00121:27:H3GGKBBXX:5:1116:7669:24911,J00121:27:H3GGKBBXX:5:2116:30716:11601,J00121:27:H3GGKBBXX:5:1202:24424:29008,J00121:27:H3GGKBBXX:5:2202:12895:44552,J00121:27:H3GGKBBXX:5:1102:24677:48122,J00121:27:H3GGKBBXX:5:1225:21491:9543,J00121:27:H3GGKBBXX:5:2113:27641:46082,J00121:27:H3GGKBBXX:5:2202:21826:3231,J00121:27:H3GGKBBXX:5:1128:6766:39770,J00121:27:H3GGKBBXX:5:1213:27296:28709,J00121:27:H3GGKBBXX:5:2107:4188:27039,J00121:27:H3GGKBBXX:5:2101:17746:45115,J00121:27:H3GGKBBXX:5:2210:17624:18388;sequence=TACACTAAGTGTGGATATTTAATAATAATTCTCACTTAAATTCCCTAAGATTAACATAAAATGAGATCCATCAACAA;start=208643;subtype=IES;support_ref=6;support_variant=44;type=IES;
scaffold51_153_with_IES	MILORD	internal_eliminated_sequence	209660	209718	.	.	.	ID=MILORD.153.209660.209718;Name=MILORD.153.209660.209718;bounded_by_ta=TRUE;common_boundary=Both;end=209718;ies_id=IESPGM.PTET51.1.153.200891;ies_left_dist=0;ies_min_dist=0;ies_right_dist=0;junction_seq=atatttactctccaaTAgttagagattatttt;read_names=J00121:27:H3GGKBBXX:5:1124:12225:42407,J00121:27:H3GGKBBXX:5:2224:11414:35268,J00121:27:H3GGKBBXX:5:1112:8755:24612,J00121:27:H3GGKBBXX:5:1128:25256:26125,J00121:27:H3GGKBBXX:5:2113:12987:45097,J00121:27:H3GGKBBXX:5:1228:12520:46047,J00121:27:H3GGKBBXX:5:1218:18599:3407,J00121:27:H3GGKBBXX:5:1108:29792:19074,J00121:27:H3GGKBBXX:5:1202:17726:46100,J00121:27:H3GGKBBXX:5:1226:16295:29694,J00121:27:H3GGKBBXX:5:2219:21826:19970,J00121:27:H3GGKBBXX:5:2211:8562:17104,J00121:27:H3GGKBBXX:5:1128:19238:35532,J00121:27:H3GGKBBXX:5:1201:12144:26441,J00121:27:H3GGKBBXX:5:1113:7527:42636,J00121:27:H3GGKBBXX:5:1111:26616:24823,J00121:27:H3GGKBBXX:5:1225:12134:20621,J00121:27:H3GGKBBXX:5:1117:17178:46451,J00121:27:H3GGKBBXX:5:2203:30705:11302,J00121:27:H3GGKBBXX:5:2123:9384:2914,J00121:27:H3GGKBBXX:5:2217:14539:9491,J00121:27:H3GGKBBXX:5:1106:25926:25562;sequence=TACAGTTGTTCGAATTTAATTATTCTTTAAGATCTTTAAAATCTTTTGTTCAACAACTA;start=209660;subtype=IES;support_ref=26;support_variant=22;type=IES;
scaffold51_153_with_IES	MILORD	internal_eliminated_sequence	210641	210707	.	.	.	ID=MILORD.153.210641.210707;Name=MILORD.153.210641.210707;bounded_by_ta=TRUE;common_boundary=Both;end=210707;ies_id=IESPGM.PTET51.1.153.201813;ies_left_dist=0;ies_min_dist=0;ies_right_dist=0;junction_seq=tcaaaaatgatatgaTAttagataggacaact;read_names=J00121:27:H3GGKBBXX:5:1111:14448:34758,J00121:27:H3GGKBBXX:5:1225:25104:17808,J00121:27:H3GGKBBXX:5:1212:13047:40491,J00121:27:H3GGKBBXX:5:2106:11667:15311,J00121:27:H3GGKBBXX:5:1204:29122:31628,J00121:27:H3GGKBBXX:5:2117:12571:24718,J00121:27:H3GGKBBXX:5:1111:4249:42407,J00121:27:H3GGKBBXX:5:1216:24850:23452,J00121:27:H3GGKBBXX:5:2227:6279:22080,J00121:27:H3GGKBBXX:5:1121:23246:48948,J00121:27:H3GGKBBXX:5:1223:28818:28674,J00121:27:H3GGKBBXX:5:2110:13281:21483,J00121:27:H3GGKBBXX:5:2112:5842:36306,J00121:27:H3GGKBBXX:5:2108:30025:21201,J00121:27:H3GGKBBXX:5:2227:7862:7275,J00121:27:H3GGKBBXX:5:2228:22333:44693,J00121:27:H3GGKBBXX:5:2213:2899:45660,J00121:27:H3GGKBBXX:5:2225:5223:29923,J00121:27:H3GGKBBXX:5:1123:24931:1859,J00121:27:H3GGKBBXX:5:2204:18842:42372;sequence=TACAGTCACTAAAAGGCTGAATTTAATTGGATAATGCTTGATAAAATATTAAGAATATAAAAAACTG;start=210641;subtype=IES;support_ref=104;support_variant=20;type=IES;
scaffold51_153_with_IES	MILORD	internal_eliminated_sequence	215623	215650	.	.	.	ID=MILORD.153.215623.215650;Name=MILORD.153.215623.215650;bounded_by_ta=TRUE;common_boundary=Both;end=215650;ies_id=IESPGM.PTET51.1.153.206728;ies_left_dist=0;ies_min_dist=0;ies_right_dist=0;junction_seq=tttttttatgttgggTAtctcttttgcctctt;read_names=J00121:27:H3GGKBBXX:5:1123:10206:13236,J00121:27:H3GGKBBXX:5:2113:17340:3266,J00121:27:H3GGKBBXX:5:1206:25865:13148,J00121:27:H3GGKBBXX:5:1228:30847:27865,J00121:27:H3GGKBBXX:5:2209:18416:4954,J00121:27:H3GGKBBXX:5:1223:13372:31206,J00121:27:H3GGKBBXX:5:2113:17482:3336,J00121:27:H3GGKBBXX:5:2212:17289:42003,J00121:27:H3GGKBBXX:5:1211:21785:47190,J00121:27:H3GGKBBXX:5:1213:19887:31945,J00121:27:H3GGKBBXX:5:1122:25936:6695,J00121:27:H3GGKBBXX:5:2109:29467:22028,J00121:27:H3GGKBBXX:5:2203:19492:4145,J00121:27:H3GGKBBXX:5:1101:26869:36552,J00121:27:H3GGKBBXX:5:1212:5710:20006,J00121:27:H3GGKBBXX:5:2213:10236:40789,J00121:27:H3GGKBBXX:5:1225:4817:39207,J00121:27:H3GGKBBXX:5:2226:28696:26494,J00121:27:H3GGKBBXX:5:2228:21146:1244,J00121:27:H3GGKBBXX:5:1124:5994:9666,J00121:27:H3GGKBBXX:5:2122:29254:4497,J00121:27:H3GGKBBXX:5:1110:9374:35391,J00121:27:H3GGKBBXX:5:2112:20131:43656,J00121:27:H3GGKBBXX:5:2203:8146:12867,J00121:27:H3GGKBBXX:5:1212:24698:43374,J00121:27:H3GGKBBXX:5:1225:18609:22485,J00121:27:H3GGKBBXX:5:2215:18254:38996,J00121:27:H3GGKBBXX:5:1118:23389:13922,J00121:27:H3GGKBBXX:5:1121:6187:16577,J00121:27:H3GGKBBXX:5:1113:27702:4901,J00121:27:H3GGKBBXX:5:1213:15595:28622,J00121:27:H3GGKBBXX:5:1207:12692:26476,J00121:27:H3GGKBBXX:5:2211:22942:8506,J00121:27:H3GGKBBXX:5:1227:13433:36657,J00121:27:H3GGKBBXX:5:1119:21288:47630,J00121:27:H3GGKBBXX:5:1115:16884:24806,J00121:27:H3GGKBBXX:5:1215:20161:43251,J00121:27:H3GGKBBXX:5:2223:30624:23048,J00121:27:H3GGKBBXX:5:2207:26869:17808,J00121:27:H3GGKBBXX:5:2223:11028:47401,J00121:27:H3GGKBBXX:5:2103:18954:23751,J00121:27:H3GGKBBXX:5:2219:8826:31488,J00121:27:H3GGKBBXX:5:1128:19573:46838,J00121:27:H3GGKBBXX:5:1213:21694:30890,J00121:27:H3GGKBBXX:5:2202:22090:9209;sequence=TACAGTATTAGTAATTGCCTTTTGCTTA;start=215623;subtype=IES;support_ref=6;support_variant=45;type=IES;
scaffold51_153_with_IES	MILORD	internal_eliminated_sequence	216750	216791	.	.	.	ID=MILORD.153.216750.216791;Name=MILORD.153.216750.216791;bounded_by_ta=TRUE;common_boundary=None;end=216791;ies_id=IESPGM.PTET51.1.153.207835;ies_left_dist=8;ies_min_dist=7;ies_right_dist=-7;junction_seq=tctcagaacctaaacTAtttatgatcaaacca;read_names=J00121:27:H3GGKBBXX:5:1118:6837:21676,J00121:27:H3GGKBBXX:5:1118:6877:21711;sequence=TATTACAGTATAGAAATAAACAGAAAACTTAGCTTTACCAAT;start=216750;subtype=EXTERNAL;support_ref=9;support_variant=2;type=ALTERNATIVE;
scaffold51_153_with_IES	MILORD	internal_eliminated_sequence	216758	216784	.	.	.	ID=MILORD.153.216758.216784;Name=MILORD.153.216758.216784;bounded_by_ta=TRUE;common_boundary=Both;end=216784;ies_id=IESPGM.PTET51.1.153.207835;ies_left_dist=0;ies_min_dist=0;ies_right_dist=0;junction_seq=cctaaactattacagTAccaattatttatgat;read_names=J00121:27:H3GGKBBXX:5:2201:24759:33281,J00121:27:H3GGKBBXX:5:2224:14590:26599,J00121:27:H3GGKBBXX:5:1122:4574:30415,J00121:27:H3GGKBBXX:5:2106:19065:25210,J00121:27:H3GGKBBXX:5:1118:16457:4057,J00121:27:H3GGKBBXX:5:2224:5720:23223,J00121:27:H3GGKBBXX:5:2210:14813:34371,J00121:27:H3GGKBBXX:5:2115:10450:31804,J00121:27:H3GGKBBXX:5:2104:22952:31804,J00121:27:H3GGKBBXX:5:1121:25449:8734,J00121:27:H3GGKBBXX:5:1112:5751:47753,J00121:27:H3GGKBBXX:5:2212:13037:12234,J00121:27:H3GGKBBXX:5:1122:27549:25562,J00121:27:H3GGKBBXX:5:2213:25712:6413,J00121:27:H3GGKBBXX:5:1112:8958:4778,J00121:27:H3GGKBBXX:5:1218:12297:18054,J00121:27:H3GGKBBXX:5:1211:24566:22221,J00121:27:H3GGKBBXX:5:2117:7912:34231,J00121:27:H3GGKBBXX:5:2218:4838:11460,J00121:27:H3GGKBBXX:5:2208:7172:32595,J00121:27:H3GGKBBXX:5:1118:11931:45906,J00121:27:H3GGKBBXX:5:1217:25459:3723,J00121:27:H3GGKBBXX:5:2227:30431:14695,J00121:27:H3GGKBBXX:5:2223:1955:10968,J00121:27:H3GGKBBXX:5:1125:9993:18915,J00121:27:H3GGKBBXX:5:1125:23246:27180,J00121:27:H3GGKBBXX:5:2111:15026:43497,J00121:27:H3GGKBBXX:5:1205:13484:10440,J00121:27:H3GGKBBXX:5:2215:15727:1877,J00121:27:H3GGKBBXX:5:1125:32045:38099,J00121:27:H3GGKBBXX:5:1212:16224:9772,J00121:27:H3GGKBBXX:5:2117:29031:45994,J00121:27:H3GGKBBXX:5:1112:9059:23839;sequence=TATAGAAATAAACAGAAAACTTAGCTT;start=216758;subtype=IES;support_ref=6;support_variant=33;type=IES;
scaffold51_153_with_IES	MILORD	internal_eliminated_sequence	216980	217007	.	.	.	ID=MILORD.153.216980.217007;Name=MILORD.153.216980.217007;bounded_by_ta=TRUE;common_boundary=Both;end=217007;ies_id=IESPGM.PTET51.1.153.208030;ies_left_dist=0;ies_min_dist=0;ies_right_dist=0;junction_seq=gatggtaagtaatgcTAccagaaactggtggt;read_names=J00121:27:H3GGKBBXX:5:2104:30594:21658,J00121:27:H3GGKBBXX:5:1208:9303:3547,J00121:27:H3GGKBBXX:5:1213:8674:24437,J00121:27:H3GGKBBXX:5:2217:12012:28182,J00121:27:H3GGKBBXX:5:1210:24170:2580,J00121:27:H3GGKBBXX:5:1108:28057:15258,J00121:27:H3GGKBBXX:5:2218:28463:4743,J00121:27:H3GGKBBXX:5:2213:12225:46557,J00121:27:H3GGKBBXX:5:1227:28747:12374,J00121:27:H3GGKBBXX:5:2106:14580:18669,J00121:27:H3GGKBBXX:5:2109:2422:22080,J00121:27:H3GGKBBXX:5:2228:14549:19742,J00121:27:H3GGKBBXX:5:2104:17340:33299,J00121:27:H3GGKBBXX:5:2210:18406:46188,J00121:27:H3GGKBBXX:5:1119:24931:37413,J00121:27:H3GGKBBXX:5:2128:18396:37871,J00121:27:H3GGKBBXX:5:1201:9201:18915,J00121:27:H3GGKBBXX:5:2115:16488:23206,J00121:27:H3GGKBBXX:5:1227:2372:7609,J00121:27:H3GGKBBXX:5:1101:24271:4866,J00121:27:H3GGKBBXX:5:2120:24403:33967,J00121:27:H3GGKBBXX:5:1223:2706:13711,J00121:27:H3GGKBBXX:5:1208:4208:48175,J00121:27:H3GGKBBXX:5:2224:14184:38521,J00121:27:H3GGKBBXX:5:1114:5771:40016,J00121:27:H3GGKBBXX:5:2216:9232:17597,J00121:27:H3GGKBBXX:5:1222:8278:9367,J00121:27:H3GGKBBXX:5:1122:10176:8049;sequence=TATAGATATAATCAATTTTACATCTCTA;start=216980;subtype=IES;support_ref=3;support_variant=28;type=IES;
scaffold51_153_with_IES	MILORD	internal_eliminated_sequence	217579	217604	.	.	.	ID=MILORD.153.217579.217604;Name=MILORD.153.217579.217604;bounded_by_ta=TRUE;common_boundary=Both;end=217604;ies_id=IESPGM.PTET51.1.153.208601;ies_left_dist=0;ies_min_dist=0;ies_right_dist=0;junction_seq=ctctagccagaaatgTAaatcagaagatttgt;read_names=J00121:27:H3GGKBBXX:5:2106:8055:34055,J00121:27:H3GGKBBXX:5:1125:29163:40069,J00121:27:H3GGKBBXX:5:1228:24282:10581,J00121:27:H3GGKBBXX:5:1219:17848:36605,J00121:27:H3GGKBBXX:5:1121:7517:13359,J00121:27:H3GGKBBXX:5:1121:22993:46926,J00121:27:H3GGKBBXX:5:1219:18081:36552,J00121:27:H3GGKBBXX:5:2211:10216:10264,J00121:27:H3GGKBBXX:5:2128:11454:26723,J00121:27:H3GGKBBXX:5:2227:28422:29923,J00121:27:H3GGKBBXX:5:1109:17574:7046,J00121:27:H3GGKBBXX:5:2226:21805:33826,J00121:27:H3GGKBBXX:5:1204:21237:5763,J00121:27:H3GGKBBXX:5:1122:28940:43480,J00121:27:H3GGKBBXX:5:2109:26362:15592,J00121:27:H3GGKBBXX:5:2121:10287:39647,J00121:27:H3GGKBBXX:5:1119:11911:21254;sequence=TAGAGTCTAAATATCAGTATTATTTA;start=217579;subtype=IES;support_ref=78;support_variant=17;type=IES;
scaffold51_153_with_IES	MILORD	internal_eliminated_sequence	217805	217887	.	.	.	ID=MILORD.153.217805.217887;Name=MILORD.153.217805.217887;bounded_by_ta=TRUE;common_boundary=Both;end=217887;ies_id=IESPGM.PTET51.1.153.208801;ies_left_dist=0;ies_min_dist=0;ies_right_dist=0;junction_seq=tgttgtcaaaggagaTAtcgtaatggatcacg;read_names=J00121:27:H3GGKBBXX:5:2213:6157:19056,J00121:27:H3GGKBBXX:5:1206:26017:34864,J00121:27:H3GGKBBXX:5:1209:3589:46364,J00121:27:H3GGKBBXX:5:2120:4564:40983,J00121:27:H3GGKBBXX:5:1106:25043:37853,J00121:27:H3GGKBBXX:5:1209:12185:6220,J00121:27:H3GGKBBXX:5:2107:12154:35462,J00121:27:H3GGKBBXX:5:1209:16711:23452;sequence=TATAGTTATTTCAGATAAATTACTTTAATTAATCTTATATAAACTATTTACTACCTTAATAATGAATAATCTCTCTCCCACTA;start=217805;subtype=IES;support_ref=40;support_variant=8;type=IES;
scaffold51_153_with_IES	MILORD	internal_eliminated_sequence	217811	217887	.	.	.	ID=MILORD.153.217811.217887;Name=MILORD.153.217811.217887;bounded_by_ta=TRUE;common_boundary=RIGHT;end=217887;ies_id=IESPGM.PTET51.1.153.208801;ies_left_dist=-6;ies_min_dist=0;ies_right_dist=0;junction_seq=caaaggagatatagtTAtcgtaatggatcacg;read_names=J00121:27:H3GGKBBXX:5:2215:7710:6624,J00121:27:H3GGKBBXX:5:1102:26240:19074;sequence=TATTTCAGATAAATTACTTTAATTAATCTTATATAAACTATTTACTACCTTAATAATGAATAATCTCTCTCCCACTA;start=217811;subtype=PARTIAL_INTERNAL;support_ref=36;support_variant=2;type=ALTERNATIVE;
scaffold51_153_with_IES	MILORD	internal_eliminated_sequence	218629	218657	.	.	.	ID=MILORD.153.218629.218657;Name=MILORD.153.218629.218657;bounded_by_ta=TRUE;common_boundary=Both;end=218657;ies_id=IESPGM.PTET51.1.153.209542;ies_left_dist=0;ies_min_dist=0;ies_right_dist=0;junction_seq=aataaggaattcaatTAattgaataacagaat;read_names=J00121:27:H3GGKBBXX:5:2102:29792:7082,J00121:27:H3GGKBBXX:5:1223:22424:20515,J00121:27:H3GGKBBXX:5:1210:29650:39330,J00121:27:H3GGKBBXX:5:1215:23571:27918,J00121:27:H3GGKBBXX:5:2120:20679:10985,J00121:27:H3GGKBBXX:5:1104:24627:24612,J00121:27:H3GGKBBXX:5:1219:27407:29219,J00121:27:H3GGKBBXX:5:2118:19136:38767,J00121:27:H3GGKBBXX:5:2225:19187:39629,J00121:27:H3GGKBBXX:5:1205:19684:44746,J00121:27:H3GGKBBXX:5:2122:25814:8137,J00121:27:H3GGKBBXX:5:2210:3772:48403,J00121:27:H3GGKBBXX:5:2112:26382:16542,J00121:27:H3GGKBBXX:5:1214:14509:9227,J00121:27:H3GGKBBXX:5:2201:29295:18423,J00121:27:H3GGKBBXX:5:2227:19958:4602,J00121:27:H3GGKBBXX:5:2103:17574:34653,J00121:27:H3GGKBBXX:5:2113:21633:32894,J00121:27:H3GGKBBXX:5:1222:10866:6396,J00121:27:H3GGKBBXX:5:1227:15118:43480,J00121:27:H3GGKBBXX:5:1126:21745:44974,J00121:27:H3GGKBBXX:5:1102:21156:49194,J00121:27:H3GGKBBXX:5:2215:29061:47067,J00121:27:H3GGKBBXX:5:1117:15950:36728,J00121:27:H3GGKBBXX:5:2226:23226:13605,J00121:27:H3GGKBBXX:5:1223:18639:5587;sequence=TACATTTAATTTAATTCATAAACTGTTTA;start=218629;subtype=IES;support_ref=30;support_variant=26;type=IES;
scaffold51_153_with_IES	MILORD	internal_eliminated_sequence	218780	218810	.	.	.	ID=MILORD.153.218780.218810;Name=MILORD.153.218780.218810;bounded_by_ta=TRUE;common_boundary=RIGHT;end=218810;ies_id=IESPGM.PTET51.1.153.209667;ies_left_dist=3;ies_min_dist=0;ies_right_dist=0;junction_seq=taaaattaggtgtaaTAttagaattaaatgaa;read_names=J00121:27:H3GGKBBXX:5:2104:5294:43585;sequence=TATTATCTTAAAATATTAATAATTATTAATA;start=218780;subtype=PARTIAL_EXTERNAL;support_ref=1;support_variant=1;type=ALTERNATIVE;
scaffold51_153_with_IES	MILORD	internal_eliminated_sequence	218783	218810	.	.	.	ID=MILORD.153.218783.218810;Name=MILORD.153.218783.218810;bounded_by_ta=TRUE;common_boundary=Both;end=218810;ies_id=IESPGM.PTET51.1.153.209667;ies_left_dist=0;ies_min_dist=0;ies_right_dist=0;junction_seq=aattaggtgtaatatTAttagaattaaatgaa;read_names=J00121:27:H3GGKBBXX:5:1108:26058:2299,J00121:27:H3GGKBBXX:5:1222:17695:10669,J00121:27:H3GGKBBXX:5:2117:30178:16471,J00121:27:H3GGKBBXX:5:2210:30533:41704,J00121:27:H3GGKBBXX:5:2111:6715:20937,J00121:27:H3GGKBBXX:5:1105:6928:45643,J00121:27:H3GGKBBXX:5:2118:17868:16032,J00121:27:H3GGKBBXX:5:2103:16630:39559,J00121:27:H3GGKBBXX:5:1101:13839:28147,J00121:27:H3GGKBBXX:5:1216:7263:16049,J00121:27:H3GGKBBXX:5:1116:24951:26301,J00121:27:H3GGKBBXX:5:1216:19857:14766,J00121:27:H3GGKBBXX:5:2224:15158:37501,J00121:27:H3GGKBBXX:5:1120:4716:19021,J00121:27:H3GGKBBXX:5:2126:6411:25439,J00121:27:H3GGKBBXX:5:1217:22871:12849,J00121:27:H3GGKBBXX:5:1101:26768:3248,J00121:27:H3GGKBBXX:5:1217:18761:2563,J00121:27:H3GGKBBXX:5:1101:25378:20181,J00121:27:H3GGKBBXX:5:2202:20537:42143,J00121:27:H3GGKBBXX:5:1211:23571:29712,J00121:27:H3GGKBBXX:5:2212:17158:44517,J00121:27:H3GGKBBXX:5:2126:6411:25404,J00121:27:H3GGKBBXX:5:2227:26291:14168,J00121:27:H3GGKBBXX:5:1225:23196:8594,J00121:27:H3GGKBBXX:5:1217:19400:17561,J00121:27:H3GGKBBXX:5:1222:20111:16436,J00121:27:H3GGKBBXX:5:1224:7496:46487,J00121:27:H3GGKBBXX:5:1201:17046:48403,J00121:27:H3GGKBBXX:5:2123:27154:19812;sequence=TATCTTAAAATATTAATAATTATTAATA;start=218783;subtype=IES;support_ref=2;support_variant=30;type=IES;
scaffold51_153_with_IES	MILORD	internal_eliminated_sequence	218783	218808	.	.	.	ID=MILORD.153.218783.218808;Name=MILORD.153.218783.218808;bounded_by_ta=TRUE;common_boundary=LEFT;end=218808;ies_id=IESPGM.PTET51.1.153.209667;ies_left_dist=0;ies_min_dist=0;ies_right_dist=2;junction_seq=aattaggtgtaatatTAtattagaattaaatg;read_names=J00121:27:H3GGKBBXX:5:2202:20212:23681;sequence=TATCTTAAAATATTAATAATTATTAA;start=218783;subtype=PARTIAL_INTERNAL;support_ref=1;support_variant=1;type=ALTERNATIVE;
scaffold51_153_with_IES	MILORD	internal_eliminated_sequence	218949	219023	.	.	.	ID=MILORD.153.218949.219023;Name=MILORD.153.218949.219023;bounded_by_ta=TRUE;common_boundary=RIGHT;end=219023;ies_id=IESPGM.PTET51.1.153.209851;ies_left_dist=46;ies_min_dist=0;ies_right_dist=0;junction_seq=atttagcttagttatTAtttcaaactaaagaa;read_names=J00121:27:H3GGKBBXX:5:2228:4767:21957;sequence=TATTAATAGGTATATTATTAATTATTATTATTAATAGGACATTCCTTAAATATATTTAATATAAATATTTAATTA;start=218949;subtype=PARTIAL_EXTERNAL;support_ref=33;support_variant=1;type=ALTERNATIVE;
scaffold51_153_with_IES	MILORD	internal_eliminated_sequence	218974	219023	.	.	.	ID=MILORD.153.218974.219023;Name=MILORD.153.218974.219023;bounded_by_ta=TRUE;common_boundary=RIGHT;end=219023;ies_id=IESPGM.PTET51.1.153.209851;ies_left_dist=21;ies_min_dist=0;ies_right_dist=0;junction_seq=tatattattaattatTAtttcaaactaaagaa;read_names=J00121:27:H3GGKBBXX:5:1213:11657:20252;sequence=TATTATTAATAGGACATTCCTTAAATATATTTAATATAAATATTTAATTA;start=218974;subtype=PARTIAL_EXTERNAL;support_ref=20;support_variant=1;type=ALTERNATIVE;
scaffold51_153_with_IES	MILORD	internal_eliminated_sequence	218983	219023	.	.	.	ID=MILORD.153.218983.219023;Name=MILORD.153.218983.219023;bounded_by_ta=TRUE;common_boundary=RIGHT;end=219023;ies_id=IESPGM.PTET51.1.153.209851;ies_left_dist=12;ies_min_dist=0;ies_right_dist=0;junction_seq=aattattattattaaTAtttcaaactaaagaa;read_names=J00121:27:H3GGKBBXX:5:2208:31274:42706,J00121:27:H3GGKBBXX:5:2117:27559:39822;sequence=TAGGACATTCCTTAAATATATTTAATATAAATATTTAATTA;start=218983;subtype=PARTIAL_EXTERNAL;support_ref=14;support_variant=2;type=ALTERNATIVE;
scaffold51_153_with_IES	MILORD	internal_eliminated_sequence	218995	219021	.	.	.	ID=MILORD.153.218995.219021;Name=MILORD.153.218995.219021;bounded_by_ta=TRUE;common_boundary=LEFT;end=219021;ies_id=IESPGM.PTET51.1.153.209851;ies_left_dist=0;ies_min_dist=0;ies_right_dist=2;junction_seq=taataggacattcctTAtatttcaaactaaag;read_names=J00121:27:H3GGKBBXX:5:1111:32055:43392;sequence=TAAATATATTTAATATAAATATTTAAT;start=218995;subtype=PARTIAL_INTERNAL;support_ref=5;support_variant=1;type=ALTERNATIVE;
scaffold51_153_with_IES	MILORD	internal_eliminated_sequence	218995	219023	.	.	.	ID=MILORD.153.218995.219023;Name=MILORD.153.218995.219023;bounded_by_ta=TRUE;common_boundary=Both;end=219023;ies_id=IESPGM.PTET51.1.153.209851;ies_left_dist=0;ies_min_dist=0;ies_right_dist=0;junction_seq=taataggacattcctTAtttcaaactaaagaa;read_names=J00121:27:H3GGKBBXX:5:2103:6512:4022,J00121:27:H3GGKBBXX:5:2228:27174:42354,J00121:27:H3GGKBBXX:5:1121:3234:22608,J00121:27:H3GGKBBXX:5:2225:11434:17474,J00121:27:H3GGKBBXX:5:1211:16660:32261,J00121:27:H3GGKBBXX:5:1228:27001:18318,J00121:27:H3GGKBBXX:5:2219:18680:16137,J00121:27:H3GGKBBXX:5:2203:8684:33914,J00121:27:H3GGKBBXX:5:1108:5934:44306,J00121:27:H3GGKBBXX:5:2212:21136:5798,J00121:27:H3GGKBBXX:5:1123:7293:38996,J00121:27:H3GGKBBXX:5:1226:16944:1947,J00121:27:H3GGKBBXX:5:1219:27773:39207,J00121:27:H3GGKBBXX:5:1217:13413:13588,J00121:27:H3GGKBBXX:5:1124:22191:3055,J00121:27:H3GGKBBXX:5:1221:26930:4725;sequence=TAAATATATTTAATATAAATATTTAATTA;start=218995;subtype=IES;support_ref=15;support_variant=16;type=IES;
scaffold51_153_with_IES	MILORD	internal_eliminated_sequence	219130	219177	.	.	.	ID=MILORD.153.219130.219177;Name=MILORD.153.219130.219177;bounded_by_ta=TRUE;common_boundary=RIGHT;end=219177;ies_id=IESPGM.PTET51.1.153.209976;ies_left_dist=19;ies_min_dist=0;ies_right_dist=0;junction_seq=aagtaataattcataTAataatgttataataa;read_names=J00121:27:H3GGKBBXX:5:1223:20902:40666;sequence=TACAATTAAGTTGGATCATTAATTATTTATGTTTAAATTATTTAATTG;start=219130;subtype=PARTIAL_EXTERNAL;support_ref=2;support_variant=1;type=ALTERNATIVE;
scaffold51_153_with_IES	MILORD	internal_eliminated_sequence	219149	219177	.	.	.	ID=MILORD.153.219149.219177;Name=MILORD.153.219149.219177;bounded_by_ta=TRUE;common_boundary=Both;end=219177;ies_id=IESPGM.PTET51.1.153.209976;ies_left_dist=0;ies_min_dist=0;ies_right_dist=0;junction_seq=attaagttggatcatTAataatgttataataa;read_names=J00121:27:H3GGKBBXX:5:1221:20557:27760,J00121:27:H3GGKBBXX:5:1216:16701:31593,J00121:27:H3GGKBBXX:5:1101:18406:1771,J00121:27:H3GGKBBXX:5:1208:5578:9684,J00121:27:H3GGKBBXX:5:1123:10835:5886,J00121:27:H3GGKBBXX:5:2217:5690:45361,J00121:27:H3GGKBBXX:5:2123:28574:47876,J00121:27:H3GGKBBXX:5:2104:6999:34758,J00121:27:H3GGKBBXX:5:2202:19613:31259,J00121:27:H3GGKBBXX:5:1222:11099:11126,J00121:27:H3GGKBBXX:5:1122:5416:16964,J00121:27:H3GGKBBXX:5:2213:8968:1631,J00121:27:H3GGKBBXX:5:1128:22567:28498,J00121:27:H3GGKBBXX:5:2107:28828:40367,J00121:27:H3GGKBBXX:5:1107:26900:45080,J00121:27:H3GGKBBXX:5:2102:23328:45713,J00121:27:H3GGKBBXX:5:2119:29640:30415,J00121:27:H3GGKBBXX:5:1224:6147:35180,J00121:27:H3GGKBBXX:5:1217:5842:35286,J00121:27:H3GGKBBXX:5:1128:9333:1420,J00121:27:H3GGKBBXX:5:2224:29173:3758,J00121:27:H3GGKBBXX:5:2212:31801:47981,J00121:27:H3GGKBBXX:5:1116:18771:33070,J00121:27:H3GGKBBXX:5:1205:28107:47876,J00121:27:H3GGKBBXX:5:1207:23236:11513,J00121:27:H3GGKBBXX:5:1211:10368:37853,J00121:27:H3GGKBBXX:5:1111:4158:14010,J00121:27:H3GGKBBXX:5:1220:11424:8594,J00121:27:H3GGKBBXX:5:2212:26991:4866,J00121:27:H3GGKBBXX:5:1117:4736:4251,J00121:27:H3GGKBBXX:5:1214:3731:28112,J00121:27:H3GGKBBXX:5:1216:16640:10739,J00121:27:H3GGKBBXX:5:1224:8288:4743,J00121:27:H3GGKBBXX:5:1228:5751:4180,J00121:27:H3GGKBBXX:5:1105:17178:47401,J00121:27:H3GGKBBXX:5:1225:7902:9280,J00121:27:H3GGKBBXX:5:2102:9384:3442,J00121:27:H3GGKBBXX:5:1114:28696:33105,J00121:27:H3GGKBBXX:5:2203:11495:5657,J00121:27:H3GGKBBXX:5:2226:12560:47735,J00121:27:H3GGKBBXX:5:1122:16589:38468,J00121:27:H3GGKBBXX:5:1117:18294:36183,J00121:27:H3GGKBBXX:5:1212:6177:45537,J00121:27:H3GGKBBXX:5:1215:10835:40069,J00121:27:H3GGKBBXX:5:1119:32319:40965;sequence=TAATTATTTATGTTTAAATTATTTAATTG;start=219149;subtype=IES;support_ref=9;support_variant=45;type=IES;
scaffold51_153_with_IES	MILORD	internal_eliminated_sequence	219149	219188	.	.	.	ID=MILORD.153.219149.219188;Name=MILORD.153.219149.219188;bounded_by_ta=TRUE;common_boundary=LEFT;end=219188;ies_id=IESPGM.PTET51.1.153.209976;ies_left_dist=0;ies_min_dist=0;ies_right_dist=-11;junction_seq=attaagttggatcatTAataatttgaataagc;read_names=J00121:27:H3GGKBBXX:5:1204:29335:34600;sequence=TAATTATTTATGTTTAAATTATTTAATTGTAATAATGTTA;start=219149;subtype=PARTIAL_EXTERNAL;support_ref=3;support_variant=1;type=ALTERNATIVE;
scaffold51_153_with_IES	MILORD	internal_eliminated_sequence	219153	219180	.	.	.	ID=MILORD.153.219153.219180;Name=MILORD.153.219153.219180;bounded_by_ta=TRUE;common_boundary=None;end=219180;ies_id=IESPGM.PTET51.1.153.209976;ies_left_dist=-4;ies_min_dist=3;ies_right_dist=-3;junction_seq=agttggatcattaatTAatgttataataattt;read_names=J00121:27:H3GGKBBXX:5:1203:2970:8717,J00121:27:H3GGKBBXX:5:2116:22790:22696;sequence=TATTTATGTTTAAATTATTTAATTGTAA;start=219153;subtype=OVERLAPPING;support_ref=6;support_variant=2;type=ALTERNATIVE;
scaffold51_153_with_IES	MILORD	internal_eliminated_sequence	219153	219177	.	.	.	ID=MILORD.153.219153.219177;Name=MILORD.153.219153.219177;bounded_by_ta=TRUE;common_boundary=RIGHT;end=219177;ies_id=IESPGM.PTET51.1.153.209976;ies_left_dist=-4;ies_min_dist=0;ies_right_dist=0;junction_seq=agttggatcattaatTAataatgttataataa;read_names=J00121:27:H3GGKBBXX:5:2225:25073:4180,J00121:27:H3GGKBBXX:5:1223:3478:8541,J00121:27:H3GGKBBXX:5:2114:18274:6712;sequence=TATTTATGTTTAAATTATTTAATTG;start=219153;subtype=PARTIAL_INTERNAL;support_ref=3;support_variant=3;type=ALTERNATIVE;
scaffold51_153_with_IES	MILORD	internal_eliminated_sequence	219395	219423	.	.	.	ID=MILORD.153.219395.219423;Name=MILORD.153.219395.219423;bounded_by_ta=TRUE;common_boundary=Both;end=219423;ies_id=IESPGM.PTET51.1.153.210193;ies_left_dist=0;ies_min_dist=0;ies_right_dist=0;junction_seq=tttgctgatgcttatTAccttatagcaaactt;read_names=J00121:27:H3GGKBBXX:5:2113:12499:16155;sequence=TATAATAAAGGTAACAATATTTCTATCAC;start=219395;subtype=IES;support_ref=89;support_variant=1;type=IES;
scaffold51_153_with_IES	MILORD	internal_eliminated_sequence	219676	219702	.	.	.	ID=MILORD.153.219676.219702;Name=MILORD.153.219676.219702;bounded_by_ta=TRUE;common_boundary=Both;end=219702;ies_id=IESPGM.PTET51.1.153.210445;ies_left_dist=0;ies_min_dist=0;ies_right_dist=0;junction_seq=ataaaggctgttcatTAattaaaaccaaaaac;read_names=J00121:27:H3GGKBBXX:5:2118:7354:41423,J00121:27:H3GGKBBXX:5:1219:18345:46399,J00121:27:H3GGKBBXX:5:1119:5020:42794,J00121:27:H3GGKBBXX:5:2215:27833:16735,J00121:27:H3GGKBBXX:5:1217:8105:48139,J00121:27:H3GGKBBXX:5:1127:4980:40860,J00121:27:H3GGKBBXX:5:1226:6827:21623,J00121:27:H3GGKBBXX:5:1119:31233:43339,J00121:27:H3GGKBBXX:5:1109:20111:19003,J00121:27:H3GGKBBXX:5:1226:24870:26054,J00121:27:H3GGKBBXX:5:2102:12845:31277,J00121:27:H3GGKBBXX:5:1219:3569:37150,J00121:27:H3GGKBBXX:5:1127:20009:5991;sequence=TAAATAAATAGATCAAACATTCTTAAA;start=219676;subtype=IES;support_ref=10;support_variant=13;type=IES;
scaffold51_153_with_IES	MILORD	internal_eliminated_sequence	219833	219860	.	.	.	ID=MILORD.153.219833.219860;Name=MILORD.153.219833.219860;bounded_by_ta=TRUE;common_boundary=Both;end=219860;ies_id=IESPGM.PTET51.1.153.210575;ies_left_dist=0;ies_min_dist=0;ies_right_dist=0;junction_seq=taataggagtgtgttTAaaagccctaaattag;read_names=J00121:27:H3GGKBBXX:5:1216:14001:25052,J00121:27:H3GGKBBXX:5:1113:26666:2088,J00121:27:H3GGKBBXX:5:1104:11982:42126,J00121:27:H3GGKBBXX:5:1228:7050:35972,J00121:27:H3GGKBBXX:5:1201:19664:42108,J00121:27:H3GGKBBXX:5:2208:17787:33615,J00121:27:H3GGKBBXX:5:1226:29264:32965,J00121:27:H3GGKBBXX:5:2218:29538:17544,J00121:27:H3GGKBBXX:5:1211:30939:37589,J00121:27:H3GGKBBXX:5:2219:20872:42794,J00121:27:H3GGKBBXX:5:2212:12845:15416,J00121:27:H3GGKBBXX:5:1118:14752:44500,J00121:27:H3GGKBBXX:5:1112:18730:32683,J00121:27:H3GGKBBXX:5:2226:21958:21606,J00121:27:H3GGKBBXX:5:1206:15209:43497;sequence=TATAATAATTTGATTTATATTTTCATAA;start=219833;subtype=IES;support_ref=4;support_variant=15;type=IES;
scaffold51_153_with_IES	MILORD	internal_eliminated_sequence	219833	219857	.	.	.	ID=MILORD.153.219833.219857;Name=MILORD.153.219833.219857;bounded_by_ta=TRUE;common_boundary=LEFT;end=219857;ies_id=IESPGM.PTET51.1.153.210575;ies_left_dist=0;ies_min_dist=0;ies_right_dist=3;junction_seq=taataggagtgtgttTAataaaagccctaaat;read_names=J00121:27:H3GGKBBXX:5:1225:3904:5481;sequence=TATAATAATTTGATTTATATTTTCA;start=219833;subtype=PARTIAL_INTERNAL;support_ref=4;support_variant=1;type=ALTERNATIVE;
scaffold51_153_with_IES	MILORD	internal_eliminated_sequence	221218	221246	.	.	.	ID=MILORD.153.221218.221246;Name=MILORD.153.221218.221246;bounded_by_ta=TRUE;common_boundary=None;end=221246;ies_id=IESPGM.PTET51.1.153.210575;ies_left_dist=-1385;ies_min_dist=1385;ies_right_dist=-1386;junction_seq=gattaccatgtaattTAtgaataacctatttg;read_names=J00121:27:H3GGKBBXX:5:1105:8836:20181;sequence=TATAATTATTATATATAAAGTTTCCTAAG;start=221218;subtype=MAC;support_ref=86;support_variant=1;type=CRYPTIC;
scaffold51_153_with_IES	MILORD	internal_eliminated_sequence	221287	227098	.	.	.	ID=MILORD.153.221287.227098;Name=MILORD.153.221287.227098;bounded_by_ta=TRUE;common_boundary=None;end=227098;ies_id=IESPGM.PTET51.1.153.213547;ies_left_dist=1546;ies_min_dist=6;ies_right_dist=6;junction_seq=tataattttgtataaTAaaaatataattatta;read_names=J00121:27:H3GGKBBXX:5:1218:18132:25351;sequence=TAATTTACTATTATGTATATAATAAATAAAATAATGAATCATTATTGGTTTTGAATGGATTTAATATATGCAACCAATTCTATTAATATTTCTTTAGTTTACATTTTCTTTTTATTATTATCATTTATTTTAATTAATTCATTATAAACCTTCATAAAATTCTAGTTCTAATGAATTTCTATTAGTTATTATTGTACTAATTCTCTATTCTCAAAAATTAATTTAACTTATTTCTTAATTAATCTTGGCCAATTCAATTCATATTTCTTTCCATTATTATTTGCTTTTATTGGATATTATCTTGTAATTATATGATCTAAATTTTCATCAGGATCCTATTTATTGCAAATTACTCCATGATATTATTTCATATAACTTTTTGAAATACACGGTGTTGTTCTATTATTTTAACATTTCCATAAAAAATTAATTATATGGTATAATGTGTATTAGTTAAATCGCAATTAAATTATAAATGGGCAATGACTCATAAAAATATAAGCAACCTCTTTATGAATTATAGAAGTCATGTACTTTCTAAATGAAATATCCATGCTCAACCGTAGCTATTAACTAGAGTGGCTCTCTAATCTTGACAAATTTAGTTTCAAGAATATTAGTATTTGGTTTTGATGGGAAATCCATAAAAAGTATTTCAAACATTTAGAAACATTAATGCTCAATTACCGTTCTTAAATTCTTTAATTTGAGAAATTAATTTATTTCAGGCTCAAGTGACCTATCTATCATCATTATGCCTACAATTCTAAATCCAACAAAATATATATAAAAACTTAAAGGACATAAAGGAATGATCATGTGTATAGCTATTCATTCACTTAATGAAGATCTTATGGTTTCTGGAGATTATGAAAATACAATCAGAATCTGGTCAATGTAGTAATCAAGTTTATAATGGAAATGCATTCAAGAAATCATAGAGCACAAAAGTTAAGTTTATGGGATATCAATTAATGAAATTGGAAATTAAGTTGTCTCTTGCGATAAAAAATAATTGATTTTAGTTATTGAGAAAAGCAAAAATTCAAATGCTTGGTTTGTCAAGTAAAAAATAGAAGCTTATTAACACGAAGGAGCTGGAGTGAGCTTTTTAACAAACGATCGATTCATCATTTAGTCTATTAGTGAAAGTACAATTGACCTATATGCATTACGGTAAGAAGGAAGATACACTAAAATCCAATCAGAAAAACTTAAATATTGCAACAACGGATTAATTCGTTAAAATTTATCATACAATAAAAAAATGAAAATCTTGACTTTAAAAACAGGTTAGAAGCTATTCATTATTAGATTTGATTTGTAAAATAACAAAGATCAGTCTTAAACCAAAAATAATGAATTACTCATTAAGAATGTTTAGATAATTGATTTTAAAACTCTTTTTTTCTACAGGGCAATAAGTGATGATGGCTAATACTTGATAACCAGGAATTAATTATCACAATCTATTGAAGTTAGGTTTCTCAATAAAAGTTTAATTGATTGATTAATTGATATATACATACAATTTTTCTCGTATTTATATTATTATATATAAATCTATGATTATAATTAATAATTTTTGTTTTTTTTCATAGCCTTAAAAATGAATCTCTATGTCTCTTTTAAATTTATGCAAATACAAATTTTTTCCTCTATTAAAATATCAAAATATAATTTAACTTCATTGCAAATTCCATGTTTGGTATTTTGGTTCTCTACTATAAAAATTAGAAATAATCATTCTATAATCTCCTTTTTTTTAATTTTTAACTTTCCTATAATTCCAGACCATATTATATAAATTATTTTTGGCTTAATATTCCAAGAGATAAGATTATGGATTGTAATTTACTGTTTAATCTATTTATACACTTTCATAAAATAATGAGTTTATTAGTTATAAAATTAGACATTCATATCTAATCTTTTTTAGTTTTATACTCTTTTGTATTGACTTAATTAGTTTAGTTTATTGGTTTAAATGAGTCTATATAATAGATTGGTACTTATTTATAATAGTGTCTACGGAGATTGATTTGACTGTTTCTCTCTTATATGGTCATCAAGCTCTAATAGATAAGTAGTTTTTGCTAGATATATCTTATCGTTGTTGAATTGTTCTTCTTGACCTAATTAGGCAAACTTACAAGATTTATAGTATTTTAGTACAATTTCAATGTAATATATTTTAACATGCCTATTTTTGGTACTTACTAAAAGAATTCTGTAAGTTTAATCCACTAAATTATAAATTGGCTAAGCGTTGCCATTATTAATGAAGCTTTTAAGTCTTAGGATAAATATTTTTTAATAGAAATCTTGAGCCGGATGATTATTGGTTTTGGTAAAAATTAAATTGTCTGGATTAAAAAAACTTGAATAATGAGCTTTGCAATGAATTAATTAGACATTTATGGATTGCACATTACAAAAACTCCCTGTTCAGAATATGATTACAGATATTCTTCTAGAACAATTATTCAATAAGGTCATTTCCTTAATTAAGCAAATTATATGATAAAAAAAGTCTATATTTTCGATTTTATGAATTTGTAATTAAAATAATTAAAAGGATTTAATATACTAAAGTAATTATTTCCATTATTCTTTATCCTAAATTAGTATCAAAATTAATAGACATTTGAAAATTAATGTTTCTAGACTTCTGTAGACAAACCATCAAATATAAATATATAGATAAAATCAGTTAAATGGGATGATAAGTCTTACACTCTTTGTTTGGAGACAGTCCCTAACCCTTCAAAGTATAAATTTGTCCCTATAGTTTTCAAAGATTTTTGCAATGACTTTATAATTTTTTGATGCAATACTAAGTAACTTACTTATAGCTTGGACAGTCTCACCTACCTAACATTGATATATAAAAATAATTATTTAAAATTCAATTTGCCAATGTCATTATAGAAAGAAATTATTTAATTATGTAATTGAAATTCCATCTGATATTTTTAAGTAACATTTAGAAGGAAAGTCAATAATTTTTGACAAAAGATAAAAATAACATTTGAAATTTCAACAACCTGTCATTTCCTGTCGAACAAAAGTATCTAATTGTAAGAATAATACGAACATGAGAAATATAACAATTATTAGAACAATTATAAAATGGTAGGAATAATATGAATGTTAAATATTATAAATTTTTGAATTATTTTTATTTAGAGTCTTGGTAGAGTTTGCTTAGATATACTGGAAGGAAATCTAGCAATTGCCACACTGATAGACCTGAAAGTCCTTCAAACATATTATGAAGAAGATTGAAGTACAAACTTTATTATTCATCGAATGCGATGTTTACTTTTTCTATTCCTTCACTTTGTTCTAGACCCTTCTAAATATTCTTAAAAAACTTACATAGAACATTGTCTATATATGTGCCTTCAACCATATTGTCATTAAGCACCATCTTTATTTTTGGATTAATAAAAACTAATTTGGTTTTAGAACAACAACTTTGTTCTCTTTTAAATTGAAGTCATAATTCCTTGACGTCTATAGGGTCTAATTTAAGGCAATATTATATCATTTTATTAAAAATATATTAGAGATATCATCTCGAATAAACTAATATTTTACAAGCCTGATTCCTAAACAGGACAAATAAATTAATCAAAAATAGTTAATTATAAAAAAGAATTGCCTCTAATTATGATTCAACTAAATATTAAATAAAATTTCGAATATTCAAATTTAAATCCCTTTTTTTAAATTCAAATTTAATATTAATTCAAACACTTTATTTGAAAAAGAGTTTGATTCAAATGTTAAAACTCTCTCTCTCACTTTCTGGTCTTTATAGTACATCACAATTTCGTTTAATATTTCATCTTTTCCAATTATTTTTATTTTATTTTGATCATTAGTTAGTTACTGGTTTTTTAGAAGAATTAAATTTAGTTGAGATAATCTCATTAATTTGTTTTATCTTTGTATTTCCTTGTCCTTTTAGACTTAGCTTTGAATTTATAATGTATTTTTTCAATGAATTTCCATAGAATTCCTACAGTGATACTTAAATATTCCTAATTCTATATCAGATCCGATTTCTATTTTTAAAATTATATCTCTTGTTGTCTCTCAATGTCTCAATGTCTCAATTTCTATTTATTTTCTAAGATAAACATTTTAATTGAAATCAAGTTCCTGTTTTCTAATGAGTGAATCCAATATATTGTTTTTGAATTAACACTTTGAAAAAATTCCTTTTTATAGTTTCAAATCTTAATCACATTCTCTTACTTGATATCAGATAGGGGGAATACATAAAGAATCAATAATTTAGTTATAATTCCCTAAAGGTCGAACTTTCTTATAGAGCTATATTAGATCATCTTTCAAATTCTTTGAATTAATATTTTATTCTTCCTATTTAAATGATTGGTATAGATATATTTAAATGATTCAACCTTCTCTGTTTCTTTCTTCAATTAATAAAACAAATATATTCCTTTATGGCGATTGCTAAATAATTAACAGTTAAATAATTCTTATTTTTTCAGCTAAGCATTAAAATTGGCAATAAACTGATTTATTTATGAATAATTTATAATGCCATAATCCTCCATTTTTCTATAATTTATTAAGCCTTAATCTTCCATCTATGTGACAATAATTTAAACTTAATCTATATGATTATTATTGACTTCTTTTATCGAAATTTATATATAAGTAAAAAGACTATAAAATGAAGTTGTCTATCCTAAAATACTTGAATATTTCTATATGGAAAAGAAAAAAATAGTATTATTCAATTAGTTAAATTACAGAGATAAATGTTATTGCTTCAAATTTGAATTCCCTCCTATTTTCCTTTAATTTTTACACTATCAGCCAAATAATTATATGAATAATAAAATTTTAAATTTGTTGTTGGCTAGATGAACTAATTAATTTTCAAACAATTTATGTTCCTATTTATTTTTTGATTGATAAATAATAGATAAAATGACCTTATAGAAAGAAAAAAGTAAGATAGAGTATCACTATATTTTAATAAATATAATTCATCTTTCTTTAAAGTAAAGTAGAATGAATAACCTTCTTAATTAATAAAAATATAATATCCAAAATTTCTTTTTAAATTAAATTTAAATAATAAAGAGCATGAAAGAAATAGTAAAAGACAAAATAAAAACATATCTATGATGAATAAAAATAGAAATTCTTATCTTATCACTTATGAATCATTAAAAATAAAATTAAACCAGGGAAGCTAGTAAATGACTCACAATAGGATCTATCAAGCTAATTAAGTCGATTACTTAAATTTTATACTCAGTAATAATAATTCTTATTGTTTAGAAATAAAAGATCTCTATTATGAAGAGCACTTAAATTATATATATATAGAATGAATTTGAATACTTAAATCTTTTATAAAAACATTGATAACATAGATAAGAATTAGATATGTTTGTAAAATAATGGGGTGTTAAATTATTATTCAAAATATTAAGAATTTACATGTAAATTTTCGTTCCTAAAGAAAAAAAATTAAAATCTTAGATGATTTTTTCATAACTCTCGTATTTCTAAAATGAGTGTCCGCAAAATTTTTAGTAAACTACTAATTGATAATGAAGGAGATATTTTATTTGATATGTAATCAAAAATATATAATTTCTATAAAACAAACAATTTAAGGAAAACTTTAAAAAGTTCCTGATAATTCGTATTAAAATACATTTTTAAAATATAAAAATAAAATGATTATGAGATATATTAAATGCAATTTTATTAAATTATTGTTTTACAAAAGATAAGAATCAACTAAATATAAATGAAA;start=221287;subtype=OVERLAPPING;support_ref=88;support_variant=1;type=ALTERNATIVE;
scaffold51_153_with_IES	MILORD	internal_eliminated_sequence	221805	221849	.	.	.	ID=MILORD.153.221805.221849;Name=MILORD.153.221805.221849;bounded_by_ta=TRUE;common_boundary=None;end=221849;ies_id=IESPGM.PTET51.1.153.213547;ies_left_dist=1028;ies_min_dist=1028;ies_right_dist=5255;junction_seq=aacctctttatgaatTAgctattaactagagt;read_names=J00121:27:H3GGKBBXX:5:2111:8572:4251;sequence=TATAGAAGTCATGTACTTTCTAAATGAAATATCCATGCTCAACCG;start=221805;subtype=MAC;support_ref=79;support_variant=1;type=CRYPTIC;
scaffold51_153_with_IES	MILORD	internal_eliminated_sequence	222757	227006	.	.	.	ID=MILORD.153.222757.227006;Name=MILORD.153.222757.227006;bounded_by_ta=TRUE;common_boundary=None;end=227006;ies_id=IESPGM.PTET51.1.153.213547;ies_left_dist=76;ies_min_dist=76;ies_right_dist=98;junction_seq=ttaattatcacaatcTAtaaaaataaaatgat;read_names=J00121:27:H3GGKBBXX:5:2216:4959:41950;sequence=TATTGAAGTTAGGTTTCTCAATAAAAGTTTAATTGATTGATTAATTGATATATACATACAATTTTTCTCGTATTTATATTATTATATATAAATCTATGATTATAATTAATAATTTTTGTTTTTTTTCATAGCCTTAAAAATGAATCTCTATGTCTCTTTTAAATTTATGCAAATACAAATTTTTTCCTCTATTAAAATATCAAAATATAATTTAACTTCATTGCAAATTCCATGTTTGGTATTTTGGTTCTCTACTATAAAAATTAGAAATAATCATTCTATAATCTCCTTTTTTTTAATTTTTAACTTTCCTATAATTCCAGACCATATTATATAAATTATTTTTGGCTTAATATTCCAAGAGATAAGATTATGGATTGTAATTTACTGTTTAATCTATTTATACACTTTCATAAAATAATGAGTTTATTAGTTATAAAATTAGACATTCATATCTAATCTTTTTTAGTTTTATACTCTTTTGTATTGACTTAATTAGTTTAGTTTATTGGTTTAAATGAGTCTATATAATAGATTGGTACTTATTTATAATAGTGTCTACGGAGATTGATTTGACTGTTTCTCTCTTATATGGTCATCAAGCTCTAATAGATAAGTAGTTTTTGCTAGATATATCTTATCGTTGTTGAATTGTTCTTCTTGACCTAATTAGGCAAACTTACAAGATTTATAGTATTTTAGTACAATTTCAATGTAATATATTTTAACATGCCTATTTTTGGTACTTACTAAAAGAATTCTGTAAGTTTAATCCACTAAATTATAAATTGGCTAAGCGTTGCCATTATTAATGAAGCTTTTAAGTCTTAGGATAAATATTTTTTAATAGAAATCTTGAGCCGGATGATTATTGGTTTTGGTAAAAATTAAATTGTCTGGATTAAAAAAACTTGAATAATGAGCTTTGCAATGAATTAATTAGACATTTATGGATTGCACATTACAAAAACTCCCTGTTCAGAATATGATTACAGATATTCTTCTAGAACAATTATTCAATAAGGTCATTTCCTTAATTAAGCAAATTATATGATAAAAAAAGTCTATATTTTCGATTTTATGAATTTGTAATTAAAATAATTAAAAGGATTTAATATACTAAAGTAATTATTTCCATTATTCTTTATCCTAAATTAGTATCAAAATTAATAGACATTTGAAAATTAATGTTTCTAGACTTCTGTAGACAAACCATCAAATATAAATATATAGATAAAATCAGTTAAATGGGATGATAAGTCTTACACTCTTTGTTTGGAGACAGTCCCTAACCCTTCAAAGTATAAATTTGTCCCTATAGTTTTCAAAGATTTTTGCAATGACTTTATAATTTTTTGATGCAATACTAAGTAACTTACTTATAGCTTGGACAGTCTCACCTACCTAACATTGATATATAAAAATAATTATTTAAAATTCAATTTGCCAATGTCATTATAGAAAGAAATTATTTAATTATGTAATTGAAATTCCATCTGATATTTTTAAGTAACATTTAGAAGGAAAGTCAATAATTTTTGACAAAAGATAAAAATAACATTTGAAATTTCAACAACCTGTCATTTCCTGTCGAACAAAAGTATCTAATTGTAAGAATAATACGAACATGAGAAATATAACAATTATTAGAACAATTATAAAATGGTAGGAATAATATGAATGTTAAATATTATAAATTTTTGAATTATTTTTATTTAGAGTCTTGGTAGAGTTTGCTTAGATATACTGGAAGGAAATCTAGCAATTGCCACACTGATAGACCTGAAAGTCCTTCAAACATATTATGAAGAAGATTGAAGTACAAACTTTATTATTCATCGAATGCGATGTTTACTTTTTCTATTCCTTCACTTTGTTCTAGACCCTTCTAAATATTCTTAAAAAACTTACATAGAACATTGTCTATATATGTGCCTTCAACCATATTGTCATTAAGCACCATCTTTATTTTTGGATTAATAAAAACTAATTTGGTTTTAGAACAACAACTTTGTTCTCTTTTAAATTGAAGTCATAATTCCTTGACGTCTATAGGGTCTAATTTAAGGCAATATTATATCATTTTATTAAAAATATATTAGAGATATCATCTCGAATAAACTAATATTTTACAAGCCTGATTCCTAAACAGGACAAATAAATTAATCAAAAATAGTTAATTATAAAAAAGAATTGCCTCTAATTATGATTCAACTAAATATTAAATAAAATTTCGAATATTCAAATTTAAATCCCTTTTTTTAAATTCAAATTTAATATTAATTCAAACACTTTATTTGAAAAAGAGTTTGATTCAAATGTTAAAACTCTCTCTCTCACTTTCTGGTCTTTATAGTACATCACAATTTCGTTTAATATTTCATCTTTTCCAATTATTTTTATTTTATTTTGATCATTAGTTAGTTACTGGTTTTTTAGAAGAATTAAATTTAGTTGAGATAATCTCATTAATTTGTTTTATCTTTGTATTTCCTTGTCCTTTTAGACTTAGCTTTGAATTTATAATGTATTTTTTCAATGAATTTCCATAGAATTCCTACAGTGATACTTAAATATTCCTAATTCTATATCAGATCCGATTTCTATTTTTAAAATTATATCTCTTGTTGTCTCTCAATGTCTCAATGTCTCAATTTCTATTTATTTTCTAAGATAAACATTTTAATTGAAATCAAGTTCCTGTTTTCTAATGAGTGAATCCAATATATTGTTTTTGAATTAACACTTTGAAAAAATTCCTTTTTATAGTTTCAAATCTTAATCACATTCTCTTACTTGATATCAGATAGGGGGAATACATAAAGAATCAATAATTTAGTTATAATTCCCTAAAGGTCGAACTTTCTTATAGAGCTATATTAGATCATCTTTCAAATTCTTTGAATTAATATTTTATTCTTCCTATTTAAATGATTGGTATAGATATATTTAAATGATTCAACCTTCTCTGTTTCTTTCTTCAATTAATAAAACAAATATATTCCTTTATGGCGATTGCTAAATAATTAACAGTTAAATAATTCTTATTTTTTCAGCTAAGCATTAAAATTGGCAATAAACTGATTTATTTATGAATAATTTATAATGCCATAATCCTCCATTTTTCTATAATTTATTAAGCCTTAATCTTCCATCTATGTGACAATAATTTAAACTTAATCTATATGATTATTATTGACTTCTTTTATCGAAATTTATATATAAGTAAAAAGACTATAAAATGAAGTTGTCTATCCTAAAATACTTGAATATTTCTATATGGAAAAGAAAAAAATAGTATTATTCAATTAGTTAAATTACAGAGATAAATGTTATTGCTTCAAATTTGAATTCCCTCCTATTTTCCTTTAATTTTTACACTATCAGCCAAATAATTATATGAATAATAAAATTTTAAATTTGTTGTTGGCTAGATGAACTAATTAATTTTCAAACAATTTATGTTCCTATTTATTTTTTGATTGATAAATAATAGATAAAATGACCTTATAGAAAGAAAAAAGTAAGATAGAGTATCACTATATTTTAATAAATATAATTCATCTTTCTTTAAAGTAAAGTAGAATGAATAACCTTCTTAATTAATAAAAATATAATATCCAAAATTTCTTTTTAAATTAAATTTAAATAATAAAGAGCATGAAAGAAATAGTAAAAGACAAAATAAAAACATATCTATGATGAATAAAAATAGAAATTCTTATCTTATCACTTATGAATCATTAAAAATAAAATTAAACCAGGGAAGCTAGTAAATGACTCACAATAGGATCTATCAAGCTAATTAAGTCGATTACTTAAATTTTATACTCAGTAATAATAATTCTTATTGTTTAGAAATAAAAGATCTCTATTATGAAGAGCACTTAAATTATATATATATAGAATGAATTTGAATACTTAAATCTTTTATAAAAACATTGATAACATAGATAAGAATTAGATATGTTTGTAAAATAATGGGGTGTTAAATTATTATTCAAAATATTAAGAATTTACATGTAAATTTTCGTTCCTAAAGAAAAAAAATTAAAATCTTAGATGATTTTTTCATAACTCTCGTATTTCTAAAATGAGTGTCCGCAAAATTTTTAGTAAACTACTAATTGATAATGAAGGAGATATTTTATTTGATATGTAATCAAAAATATATAATTTCTATAAAACAAACAATTTAAGGAAAACTTTAAAAAGTTCCTGATAATTCGTATTAAAATACATTTTTAAAA;start=222757;subtype=OVERLAPPING;support_ref=56;support_variant=1;type=ALTERNATIVE;
scaffold51_153_with_IES	MILORD	internal_eliminated_sequence	222809	227295	.	.	.	ID=MILORD.153.222809.227295;Name=MILORD.153.222809.227295;bounded_by_ta=TRUE;common_boundary=None;end=227295;ies_id=IESPGM.PTET51.1.153.213547;ies_left_dist=24;ies_min_dist=24;ies_right_dist=-191;junction_seq=tgattaattgatataTAagataatcttattgt;read_names=J00121:27:H3GGKBBXX:5:2218:20303:31611;sequence=TACATACAATTTTTCTCGTATTTATATTATTATATATAAATCTATGATTATAATTAATAATTTTTGTTTTTTTTCATAGCCTTAAAAATGAATCTCTATGTCTCTTTTAAATTTATGCAAATACAAATTTTTTCCTCTATTAAAATATCAAAATATAATTTAACTTCATTGCAAATTCCATGTTTGGTATTTTGGTTCTCTACTATAAAAATTAGAAATAATCATTCTATAATCTCCTTTTTTTTAATTTTTAACTTTCCTATAATTCCAGACCATATTATATAAATTATTTTTGGCTTAATATTCCAAGAGATAAGATTATGGATTGTAATTTACTGTTTAATCTATTTATACACTTTCATAAAATAATGAGTTTATTAGTTATAAAATTAGACATTCATATCTAATCTTTTTTAGTTTTATACTCTTTTGTATTGACTTAATTAGTTTAGTTTATTGGTTTAAATGAGTCTATATAATAGATTGGTACTTATTTATAATAGTGTCTACGGAGATTGATTTGACTGTTTCTCTCTTATATGGTCATCAAGCTCTAATAGATAAGTAGTTTTTGCTAGATATATCTTATCGTTGTTGAATTGTTCTTCTTGACCTAATTAGGCAAACTTACAAGATTTATAGTATTTTAGTACAATTTCAATGTAATATATTTTAACATGCCTATTTTTGGTACTTACTAAAAGAATTCTGTAAGTTTAATCCACTAAATTATAAATTGGCTAAGCGTTGCCATTATTAATGAAGCTTTTAAGTCTTAGGATAAATATTTTTTAATAGAAATCTTGAGCCGGATGATTATTGGTTTTGGTAAAAATTAAATTGTCTGGATTAAAAAAACTTGAATAATGAGCTTTGCAATGAATTAATTAGACATTTATGGATTGCACATTACAAAAACTCCCTGTTCAGAATATGATTACAGATATTCTTCTAGAACAATTATTCAATAAGGTCATTTCCTTAATTAAGCAAATTATATGATAAAAAAAGTCTATATTTTCGATTTTATGAATTTGTAATTAAAATAATTAAAAGGATTTAATATACTAAAGTAATTATTTCCATTATTCTTTATCCTAAATTAGTATCAAAATTAATAGACATTTGAAAATTAATGTTTCTAGACTTCTGTAGACAAACCATCAAATATAAATATATAGATAAAATCAGTTAAATGGGATGATAAGTCTTACACTCTTTGTTTGGAGACAGTCCCTAACCCTTCAAAGTATAAATTTGTCCCTATAGTTTTCAAAGATTTTTGCAATGACTTTATAATTTTTTGATGCAATACTAAGTAACTTACTTATAGCTTGGACAGTCTCACCTACCTAACATTGATATATAAAAATAATTATTTAAAATTCAATTTGCCAATGTCATTATAGAAAGAAATTATTTAATTATGTAATTGAAATTCCATCTGATATTTTTAAGTAACATTTAGAAGGAAAGTCAATAATTTTTGACAAAAGATAAAAATAACATTTGAAATTTCAACAACCTGTCATTTCCTGTCGAACAAAAGTATCTAATTGTAAGAATAATACGAACATGAGAAATATAACAATTATTAGAACAATTATAAAATGGTAGGAATAATATGAATGTTAAATATTATAAATTTTTGAATTATTTTTATTTAGAGTCTTGGTAGAGTTTGCTTAGATATACTGGAAGGAAATCTAGCAATTGCCACACTGATAGACCTGAAAGTCCTTCAAACATATTATGAAGAAGATTGAAGTACAAACTTTATTATTCATCGAATGCGATGTTTACTTTTTCTATTCCTTCACTTTGTTCTAGACCCTTCTAAATATTCTTAAAAAACTTACATAGAACATTGTCTATATATGTGCCTTCAACCATATTGTCATTAAGCACCATCTTTATTTTTGGATTAATAAAAACTAATTTGGTTTTAGAACAACAACTTTGTTCTCTTTTAAATTGAAGTCATAATTCCTTGACGTCTATAGGGTCTAATTTAAGGCAATATTATATCATTTTATTAAAAATATATTAGAGATATCATCTCGAATAAACTAATATTTTACAAGCCTGATTCCTAAACAGGACAAATAAATTAATCAAAAATAGTTAATTATAAAAAAGAATTGCCTCTAATTATGATTCAACTAAATATTAAATAAAATTTCGAATATTCAAATTTAAATCCCTTTTTTTAAATTCAAATTTAATATTAATTCAAACACTTTATTTGAAAAAGAGTTTGATTCAAATGTTAAAACTCTCTCTCTCACTTTCTGGTCTTTATAGTACATCACAATTTCGTTTAATATTTCATCTTTTCCAATTATTTTTATTTTATTTTGATCATTAGTTAGTTACTGGTTTTTTAGAAGAATTAAATTTAGTTGAGATAATCTCATTAATTTGTTTTATCTTTGTATTTCCTTGTCCTTTTAGACTTAGCTTTGAATTTATAATGTATTTTTTCAATGAATTTCCATAGAATTCCTACAGTGATACTTAAATATTCCTAATTCTATATCAGATCCGATTTCTATTTTTAAAATTATATCTCTTGTTGTCTCTCAATGTCTCAATGTCTCAATTTCTATTTATTTTCTAAGATAAACATTTTAATTGAAATCAAGTTCCTGTTTTCTAATGAGTGAATCCAATATATTGTTTTTGAATTAACACTTTGAAAAAATTCCTTTTTATAGTTTCAAATCTTAATCACATTCTCTTACTTGATATCAGATAGGGGGAATACATAAAGAATCAATAATTTAGTTATAATTCCCTAAAGGTCGAACTTTCTTATAGAGCTATATTAGATCATCTTTCAAATTCTTTGAATTAATATTTTATTCTTCCTATTTAAATGATTGGTATAGATATATTTAAATGATTCAACCTTCTCTGTTTCTTTCTTCAATTAATAAAACAAATATATTCCTTTATGGCGATTGCTAAATAATTAACAGTTAAATAATTCTTATTTTTTCAGCTAAGCATTAAAATTGGCAATAAACTGATTTATTTATGAATAATTTATAATGCCATAATCCTCCATTTTTCTATAATTTATTAAGCCTTAATCTTCCATCTATGTGACAATAATTTAAACTTAATCTATATGATTATTATTGACTTCTTTTATCGAAATTTATATATAAGTAAAAAGACTATAAAATGAAGTTGTCTATCCTAAAATACTTGAATATTTCTATATGGAAAAGAAAAAAATAGTATTATTCAATTAGTTAAATTACAGAGATAAATGTTATTGCTTCAAATTTGAATTCCCTCCTATTTTCCTTTAATTTTTACACTATCAGCCAAATAATTATATGAATAATAAAATTTTAAATTTGTTGTTGGCTAGATGAACTAATTAATTTTCAAACAATTTATGTTCCTATTTATTTTTTGATTGATAAATAATAGATAAAATGACCTTATAGAAAGAAAAAAGTAAGATAGAGTATCACTATATTTTAATAAATATAATTCATCTTTCTTTAAAGTAAAGTAGAATGAATAACCTTCTTAATTAATAAAAATATAATATCCAAAATTTCTTTTTAAATTAAATTTAAATAATAAAGAGCATGAAAGAAATAGTAAAAGACAAAATAAAAACATATCTATGATGAATAAAAATAGAAATTCTTATCTTATCACTTATGAATCATTAAAAATAAAATTAAACCAGGGAAGCTAGTAAATGACTCACAATAGGATCTATCAAGCTAATTAAGTCGATTACTTAAATTTTATACTCAGTAATAATAATTCTTATTGTTTAGAAATAAAAGATCTCTATTATGAAGAGCACTTAAATTATATATATATAGAATGAATTTGAATACTTAAATCTTTTATAAAAACATTGATAACATAGATAAGAATTAGATATGTTTGTAAAATAATGGGGTGTTAAATTATTATTCAAAATATTAAGAATTTACATGTAAATTTTCGTTCCTAAAGAAAAAAAATTAAAATCTTAGATGATTTTTTCATAACTCTCGTATTTCTAAAATGAGTGTCCGCAAAATTTTTAGTAAACTACTAATTGATAATGAAGGAGATATTTTATTTGATATGTAATCAAAAATATATAATTTCTATAAAACAAACAATTTAAGGAAAACTTTAAAAAGTTCCTGATAATTCGTATTAAAATACATTTTTAAAATATAAAAATAAAATGATTATGAGATATATTAAATGCAATTTTATTAAATTATTGTTTTACAAAAGATAAGAATCAACTAAATATAAATGAAATAAAAATATAATTATTAAATTTTCCAATATCATCCTGAAATTACTTAGATTGGCAGTTAATAGCATTCTTTAATTTTAAACACATGGTTAATATGAGTCAAATAAATTTTAATTAAATTAATCATAATAAGTAAAGCTGGCAACCTATGTAATATTAAAAAATTTTGATTTATATTTTATAATTCTTATATACCATA;start=222809;subtype=EXTERNAL;support_ref=41;support_variant=1;type=ALTERNATIVE;
scaffold51_153_with_IES	MILORD	internal_eliminated_sequence	222831	227087	.	.	.	ID=MILORD.153.222831.227087;Name=MILORD.153.222831.227087;bounded_by_ta=TRUE;common_boundary=None;end=227087;ies_id=IESPGM.PTET51.1.153.213547;ies_left_dist=2;ies_min_dist=2;ies_right_dist=17;junction_seq=aatttttctcgtattTAtaaatgaaataaaaa;read_names=J00121:27:H3GGKBBXX:5:1226:5122:48737;sequence=TATATTATTATATATAAATCTATGATTATAATTAATAATTTTTGTTTTTTTTCATAGCCTTAAAAATGAATCTCTATGTCTCTTTTAAATTTATGCAAATACAAATTTTTTCCTCTATTAAAATATCAAAATATAATTTAACTTCATTGCAAATTCCATGTTTGGTATTTTGGTTCTCTACTATAAAAATTAGAAATAATCATTCTATAATCTCCTTTTTTTTAATTTTTAACTTTCCTATAATTCCAGACCATATTATATAAATTATTTTTGGCTTAATATTCCAAGAGATAAGATTATGGATTGTAATTTACTGTTTAATCTATTTATACACTTTCATAAAATAATGAGTTTATTAGTTATAAAATTAGACATTCATATCTAATCTTTTTTAGTTTTATACTCTTTTGTATTGACTTAATTAGTTTAGTTTATTGGTTTAAATGAGTCTATATAATAGATTGGTACTTATTTATAATAGTGTCTACGGAGATTGATTTGACTGTTTCTCTCTTATATGGTCATCAAGCTCTAATAGATAAGTAGTTTTTGCTAGATATATCTTATCGTTGTTGAATTGTTCTTCTTGACCTAATTAGGCAAACTTACAAGATTTATAGTATTTTAGTACAATTTCAATGTAATATATTTTAACATGCCTATTTTTGGTACTTACTAAAAGAATTCTGTAAGTTTAATCCACTAAATTATAAATTGGCTAAGCGTTGCCATTATTAATGAAGCTTTTAAGTCTTAGGATAAATATTTTTTAATAGAAATCTTGAGCCGGATGATTATTGGTTTTGGTAAAAATTAAATTGTCTGGATTAAAAAAACTTGAATAATGAGCTTTGCAATGAATTAATTAGACATTTATGGATTGCACATTACAAAAACTCCCTGTTCAGAATATGATTACAGATATTCTTCTAGAACAATTATTCAATAAGGTCATTTCCTTAATTAAGCAAATTATATGATAAAAAAAGTCTATATTTTCGATTTTATGAATTTGTAATTAAAATAATTAAAAGGATTTAATATACTAAAGTAATTATTTCCATTATTCTTTATCCTAAATTAGTATCAAAATTAATAGACATTTGAAAATTAATGTTTCTAGACTTCTGTAGACAAACCATCAAATATAAATATATAGATAAAATCAGTTAAATGGGATGATAAGTCTTACACTCTTTGTTTGGAGACAGTCCCTAACCCTTCAAAGTATAAATTTGTCCCTATAGTTTTCAAAGATTTTTGCAATGACTTTATAATTTTTTGATGCAATACTAAGTAACTTACTTATAGCTTGGACAGTCTCACCTACCTAACATTGATATATAAAAATAATTATTTAAAATTCAATTTGCCAATGTCATTATAGAAAGAAATTATTTAATTATGTAATTGAAATTCCATCTGATATTTTTAAGTAACATTTAGAAGGAAAGTCAATAATTTTTGACAAAAGATAAAAATAACATTTGAAATTTCAACAACCTGTCATTTCCTGTCGAACAAAAGTATCTAATTGTAAGAATAATACGAACATGAGAAATATAACAATTATTAGAACAATTATAAAATGGTAGGAATAATATGAATGTTAAATATTATAAATTTTTGAATTATTTTTATTTAGAGTCTTGGTAGAGTTTGCTTAGATATACTGGAAGGAAATCTAGCAATTGCCACACTGATAGACCTGAAAGTCCTTCAAACATATTATGAAGAAGATTGAAGTACAAACTTTATTATTCATCGAATGCGATGTTTACTTTTTCTATTCCTTCACTTTGTTCTAGACCCTTCTAAATATTCTTAAAAAACTTACATAGAACATTGTCTATATATGTGCCTTCAACCATATTGTCATTAAGCACCATCTTTATTTTTGGATTAATAAAAACTAATTTGGTTTTAGAACAACAACTTTGTTCTCTTTTAAATTGAAGTCATAATTCCTTGACGTCTATAGGGTCTAATTTAAGGCAATATTATATCATTTTATTAAAAATATATTAGAGATATCATCTCGAATAAACTAATATTTTACAAGCCTGATTCCTAAACAGGACAAATAAATTAATCAAAAATAGTTAATTATAAAAAAGAATTGCCTCTAATTATGATTCAACTAAATATTAAATAAAATTTCGAATATTCAAATTTAAATCCCTTTTTTTAAATTCAAATTTAATATTAATTCAAACACTTTATTTGAAAAAGAGTTTGATTCAAATGTTAAAACTCTCTCTCTCACTTTCTGGTCTTTATAGTACATCACAATTTCGTTTAATATTTCATCTTTTCCAATTATTTTTATTTTATTTTGATCATTAGTTAGTTACTGGTTTTTTAGAAGAATTAAATTTAGTTGAGATAATCTCATTAATTTGTTTTATCTTTGTATTTCCTTGTCCTTTTAGACTTAGCTTTGAATTTATAATGTATTTTTTCAATGAATTTCCATAGAATTCCTACAGTGATACTTAAATATTCCTAATTCTATATCAGATCCGATTTCTATTTTTAAAATTATATCTCTTGTTGTCTCTCAATGTCTCAATGTCTCAATTTCTATTTATTTTCTAAGATAAACATTTTAATTGAAATCAAGTTCCTGTTTTCTAATGAGTGAATCCAATATATTGTTTTTGAATTAACACTTTGAAAAAATTCCTTTTTATAGTTTCAAATCTTAATCACATTCTCTTACTTGATATCAGATAGGGGGAATACATAAAGAATCAATAATTTAGTTATAATTCCCTAAAGGTCGAACTTTCTTATAGAGCTATATTAGATCATCTTTCAAATTCTTTGAATTAATATTTTATTCTTCCTATTTAAATGATTGGTATAGATATATTTAAATGATTCAACCTTCTCTGTTTCTTTCTTCAATTAATAAAACAAATATATTCCTTTATGGCGATTGCTAAATAATTAACAGTTAAATAATTCTTATTTTTTCAGCTAAGCATTAAAATTGGCAATAAACTGATTTATTTATGAATAATTTATAATGCCATAATCCTCCATTTTTCTATAATTTATTAAGCCTTAATCTTCCATCTATGTGACAATAATTTAAACTTAATCTATATGATTATTATTGACTTCTTTTATCGAAATTTATATATAAGTAAAAAGACTATAAAATGAAGTTGTCTATCCTAAAATACTTGAATATTTCTATATGGAAAAGAAAAAAATAGTATTATTCAATTAGTTAAATTACAGAGATAAATGTTATTGCTTCAAATTTGAATTCCCTCCTATTTTCCTTTAATTTTTACACTATCAGCCAAATAATTATATGAATAATAAAATTTTAAATTTGTTGTTGGCTAGATGAACTAATTAATTTTCAAACAATTTATGTTCCTATTTATTTTTTGATTGATAAATAATAGATAAAATGACCTTATAGAAAGAAAAAAGTAAGATAGAGTATCACTATATTTTAATAAATATAATTCATCTTTCTTTAAAGTAAAGTAGAATGAATAACCTTCTTAATTAATAAAAATATAATATCCAAAATTTCTTTTTAAATTAAATTTAAATAATAAAGAGCATGAAAGAAATAGTAAAAGACAAAATAAAAACATATCTATGATGAATAAAAATAGAAATTCTTATCTTATCACTTATGAATCATTAAAAATAAAATTAAACCAGGGAAGCTAGTAAATGACTCACAATAGGATCTATCAAGCTAATTAAGTCGATTACTTAAATTTTATACTCAGTAATAATAATTCTTATTGTTTAGAAATAAAAGATCTCTATTATGAAGAGCACTTAAATTATATATATATAGAATGAATTTGAATACTTAAATCTTTTATAAAAACATTGATAACATAGATAAGAATTAGATATGTTTGTAAAATAATGGGGTGTTAAATTATTATTCAAAATATTAAGAATTTACATGTAAATTTTCGTTCCTAAAGAAAAAAAATTAAAATCTTAGATGATTTTTTCATAACTCTCGTATTTCTAAAATGAGTGTCCGCAAAATTTTTAGTAAACTACTAATTGATAATGAAGGAGATATTTTATTTGATATGTAATCAAAAATATATAATTTCTATAAAACAAACAATTTAAGGAAAACTTTAAAAAGTTCCTGATAATTCGTATTAAAATACATTTTTAAAATATAAAAATAAAATGATTATGAGATATATTAAATGCAATTTTATTAAATTATTGTTTTACAAAAGATAAGAATCAACTAAA;start=222831;subtype=OVERLAPPING;support_ref=35;support_variant=1;type=ALTERNATIVE;
scaffold51_153_with_IES	MILORD	internal_eliminated_sequence	222831	227098	.	.	.	ID=MILORD.153.222831.227098;Name=MILORD.153.222831.227098;bounded_by_ta=TRUE;common_boundary=None;end=227098;ies_id=IESPGM.PTET51.1.153.213547;ies_left_dist=2;ies_min_dist=2;ies_right_dist=6;junction_seq=aatttttctcgtattTAaaaatataattatta;read_names=J00121:27:H3GGKBBXX:5:1203:3579:18704;sequence=TATATTATTATATATAAATCTATGATTATAATTAATAATTTTTGTTTTTTTTCATAGCCTTAAAAATGAATCTCTATGTCTCTTTTAAATTTATGCAAATACAAATTTTTTCCTCTATTAAAATATCAAAATATAATTTAACTTCATTGCAAATTCCATGTTTGGTATTTTGGTTCTCTACTATAAAAATTAGAAATAATCATTCTATAATCTCCTTTTTTTTAATTTTTAACTTTCCTATAATTCCAGACCATATTATATAAATTATTTTTGGCTTAATATTCCAAGAGATAAGATTATGGATTGTAATTTACTGTTTAATCTATTTATACACTTTCATAAAATAATGAGTTTATTAGTTATAAAATTAGACATTCATATCTAATCTTTTTTAGTTTTATACTCTTTTGTATTGACTTAATTAGTTTAGTTTATTGGTTTAAATGAGTCTATATAATAGATTGGTACTTATTTATAATAGTGTCTACGGAGATTGATTTGACTGTTTCTCTCTTATATGGTCATCAAGCTCTAATAGATAAGTAGTTTTTGCTAGATATATCTTATCGTTGTTGAATTGTTCTTCTTGACCTAATTAGGCAAACTTACAAGATTTATAGTATTTTAGTACAATTTCAATGTAATATATTTTAACATGCCTATTTTTGGTACTTACTAAAAGAATTCTGTAAGTTTAATCCACTAAATTATAAATTGGCTAAGCGTTGCCATTATTAATGAAGCTTTTAAGTCTTAGGATAAATATTTTTTAATAGAAATCTTGAGCCGGATGATTATTGGTTTTGGTAAAAATTAAATTGTCTGGATTAAAAAAACTTGAATAATGAGCTTTGCAATGAATTAATTAGACATTTATGGATTGCACATTACAAAAACTCCCTGTTCAGAATATGATTACAGATATTCTTCTAGAACAATTATTCAATAAGGTCATTTCCTTAATTAAGCAAATTATATGATAAAAAAAGTCTATATTTTCGATTTTATGAATTTGTAATTAAAATAATTAAAAGGATTTAATATACTAAAGTAATTATTTCCATTATTCTTTATCCTAAATTAGTATCAAAATTAATAGACATTTGAAAATTAATGTTTCTAGACTTCTGTAGACAAACCATCAAATATAAATATATAGATAAAATCAGTTAAATGGGATGATAAGTCTTACACTCTTTGTTTGGAGACAGTCCCTAACCCTTCAAAGTATAAATTTGTCCCTATAGTTTTCAAAGATTTTTGCAATGACTTTATAATTTTTTGATGCAATACTAAGTAACTTACTTATAGCTTGGACAGTCTCACCTACCTAACATTGATATATAAAAATAATTATTTAAAATTCAATTTGCCAATGTCATTATAGAAAGAAATTATTTAATTATGTAATTGAAATTCCATCTGATATTTTTAAGTAACATTTAGAAGGAAAGTCAATAATTTTTGACAAAAGATAAAAATAACATTTGAAATTTCAACAACCTGTCATTTCCTGTCGAACAAAAGTATCTAATTGTAAGAATAATACGAACATGAGAAATATAACAATTATTAGAACAATTATAAAATGGTAGGAATAATATGAATGTTAAATATTATAAATTTTTGAATTATTTTTATTTAGAGTCTTGGTAGAGTTTGCTTAGATATACTGGAAGGAAATCTAGCAATTGCCACACTGATAGACCTGAAAGTCCTTCAAACATATTATGAAGAAGATTGAAGTACAAACTTTATTATTCATCGAATGCGATGTTTACTTTTTCTATTCCTTCACTTTGTTCTAGACCCTTCTAAATATTCTTAAAAAACTTACATAGAACATTGTCTATATATGTGCCTTCAACCATATTGTCATTAAGCACCATCTTTATTTTTGGATTAATAAAAACTAATTTGGTTTTAGAACAACAACTTTGTTCTCTTTTAAATTGAAGTCATAATTCCTTGACGTCTATAGGGTCTAATTTAAGGCAATATTATATCATTTTATTAAAAATATATTAGAGATATCATCTCGAATAAACTAATATTTTACAAGCCTGATTCCTAAACAGGACAAATAAATTAATCAAAAATAGTTAATTATAAAAAAGAATTGCCTCTAATTATGATTCAACTAAATATTAAATAAAATTTCGAATATTCAAATTTAAATCCCTTTTTTTAAATTCAAATTTAATATTAATTCAAACACTTTATTTGAAAAAGAGTTTGATTCAAATGTTAAAACTCTCTCTCTCACTTTCTGGTCTTTATAGTACATCACAATTTCGTTTAATATTTCATCTTTTCCAATTATTTTTATTTTATTTTGATCATTAGTTAGTTACTGGTTTTTTAGAAGAATTAAATTTAGTTGAGATAATCTCATTAATTTGTTTTATCTTTGTATTTCCTTGTCCTTTTAGACTTAGCTTTGAATTTATAATGTATTTTTTCAATGAATTTCCATAGAATTCCTACAGTGATACTTAAATATTCCTAATTCTATATCAGATCCGATTTCTATTTTTAAAATTATATCTCTTGTTGTCTCTCAATGTCTCAATGTCTCAATTTCTATTTATTTTCTAAGATAAACATTTTAATTGAAATCAAGTTCCTGTTTTCTAATGAGTGAATCCAATATATTGTTTTTGAATTAACACTTTGAAAAAATTCCTTTTTATAGTTTCAAATCTTAATCACATTCTCTTACTTGATATCAGATAGGGGGAATACATAAAGAATCAATAATTTAGTTATAATTCCCTAAAGGTCGAACTTTCTTATAGAGCTATATTAGATCATCTTTCAAATTCTTTGAATTAATATTTTATTCTTCCTATTTAAATGATTGGTATAGATATATTTAAATGATTCAACCTTCTCTGTTTCTTTCTTCAATTAATAAAACAAATATATTCCTTTATGGCGATTGCTAAATAATTAACAGTTAAATAATTCTTATTTTTTCAGCTAAGCATTAAAATTGGCAATAAACTGATTTATTTATGAATAATTTATAATGCCATAATCCTCCATTTTTCTATAATTTATTAAGCCTTAATCTTCCATCTATGTGACAATAATTTAAACTTAATCTATATGATTATTATTGACTTCTTTTATCGAAATTTATATATAAGTAAAAAGACTATAAAATGAAGTTGTCTATCCTAAAATACTTGAATATTTCTATATGGAAAAGAAAAAAATAGTATTATTCAATTAGTTAAATTACAGAGATAAATGTTATTGCTTCAAATTTGAATTCCCTCCTATTTTCCTTTAATTTTTACACTATCAGCCAAATAATTATATGAATAATAAAATTTTAAATTTGTTGTTGGCTAGATGAACTAATTAATTTTCAAACAATTTATGTTCCTATTTATTTTTTGATTGATAAATAATAGATAAAATGACCTTATAGAAAGAAAAAAGTAAGATAGAGTATCACTATATTTTAATAAATATAATTCATCTTTCTTTAAAGTAAAGTAGAATGAATAACCTTCTTAATTAATAAAAATATAATATCCAAAATTTCTTTTTAAATTAAATTTAAATAATAAAGAGCATGAAAGAAATAGTAAAAGACAAAATAAAAACATATCTATGATGAATAAAAATAGAAATTCTTATCTTATCACTTATGAATCATTAAAAATAAAATTAAACCAGGGAAGCTAGTAAATGACTCACAATAGGATCTATCAAGCTAATTAAGTCGATTACTTAAATTTTATACTCAGTAATAATAATTCTTATTGTTTAGAAATAAAAGATCTCTATTATGAAGAGCACTTAAATTATATATATATAGAATGAATTTGAATACTTAAATCTTTTATAAAAACATTGATAACATAGATAAGAATTAGATATGTTTGTAAAATAATGGGGTGTTAAATTATTATTCAAAATATTAAGAATTTACATGTAAATTTTCGTTCCTAAAGAAAAAAAATTAAAATCTTAGATGATTTTTTCATAACTCTCGTATTTCTAAAATGAGTGTCCGCAAAATTTTTAGTAAACTACTAATTGATAATGAAGGAGATATTTTATTTGATATGTAATCAAAAATATATAATTTCTATAAAACAAACAATTTAAGGAAAACTTTAAAAAGTTCCTGATAATTCGTATTAAAATACATTTTTAAAATATAAAAATAAAATGATTATGAGATATATTAAATGCAATTTTATTAAATTATTGTTTTACAAAAGATAAGAATCAACTAAATATAAATGAAA;start=222831;subtype=OVERLAPPING;support_ref=35;support_variant=1;type=ALTERNATIVE;
scaffold51_153_with_IES	MILORD	internal_eliminated_sequence	222833	227006	.	.	.	ID=MILORD.153.222833.227006;Name=MILORD.153.222833.227006;bounded_by_ta=TRUE;common_boundary=LEFT;end=227006;ies_id=IESPGM.PTET51.1.153.213547;ies_left_dist=0;ies_min_dist=0;ies_right_dist=98;junction_seq=tttttctcgtatttaTAtaaaaataaaatgat;read_names=J00121:27:H3GGKBBXX:5:2117:31395:31980;sequence=TATTATTATATATAAATCTATGATTATAATTAATAATTTTTGTTTTTTTTCATAGCCTTAAAAATGAATCTCTATGTCTCTTTTAAATTTATGCAAATACAAATTTTTTCCTCTATTAAAATATCAAAATATAATTTAACTTCATTGCAAATTCCATGTTTGGTATTTTGGTTCTCTACTATAAAAATTAGAAATAATCATTCTATAATCTCCTTTTTTTTAATTTTTAACTTTCCTATAATTCCAGACCATATTATATAAATTATTTTTGGCTTAATATTCCAAGAGATAAGATTATGGATTGTAATTTACTGTTTAATCTATTTATACACTTTCATAAAATAATGAGTTTATTAGTTATAAAATTAGACATTCATATCTAATCTTTTTTAGTTTTATACTCTTTTGTATTGACTTAATTAGTTTAGTTTATTGGTTTAAATGAGTCTATATAATAGATTGGTACTTATTTATAATAGTGTCTACGGAGATTGATTTGACTGTTTCTCTCTTATATGGTCATCAAGCTCTAATAGATAAGTAGTTTTTGCTAGATATATCTTATCGTTGTTGAATTGTTCTTCTTGACCTAATTAGGCAAACTTACAAGATTTATAGTATTTTAGTACAATTTCAATGTAATATATTTTAACATGCCTATTTTTGGTACTTACTAAAAGAATTCTGTAAGTTTAATCCACTAAATTATAAATTGGCTAAGCGTTGCCATTATTAATGAAGCTTTTAAGTCTTAGGATAAATATTTTTTAATAGAAATCTTGAGCCGGATGATTATTGGTTTTGGTAAAAATTAAATTGTCTGGATTAAAAAAACTTGAATAATGAGCTTTGCAATGAATTAATTAGACATTTATGGATTGCACATTACAAAAACTCCCTGTTCAGAATATGATTACAGATATTCTTCTAGAACAATTATTCAATAAGGTCATTTCCTTAATTAAGCAAATTATATGATAAAAAAAGTCTATATTTTCGATTTTATGAATTTGTAATTAAAATAATTAAAAGGATTTAATATACTAAAGTAATTATTTCCATTATTCTTTATCCTAAATTAGTATCAAAATTAATAGACATTTGAAAATTAATGTTTCTAGACTTCTGTAGACAAACCATCAAATATAAATATATAGATAAAATCAGTTAAATGGGATGATAAGTCTTACACTCTTTGTTTGGAGACAGTCCCTAACCCTTCAAAGTATAAATTTGTCCCTATAGTTTTCAAAGATTTTTGCAATGACTTTATAATTTTTTGATGCAATACTAAGTAACTTACTTATAGCTTGGACAGTCTCACCTACCTAACATTGATATATAAAAATAATTATTTAAAATTCAATTTGCCAATGTCATTATAGAAAGAAATTATTTAATTATGTAATTGAAATTCCATCTGATATTTTTAAGTAACATTTAGAAGGAAAGTCAATAATTTTTGACAAAAGATAAAAATAACATTTGAAATTTCAACAACCTGTCATTTCCTGTCGAACAAAAGTATCTAATTGTAAGAATAATACGAACATGAGAAATATAACAATTATTAGAACAATTATAAAATGGTAGGAATAATATGAATGTTAAATATTATAAATTTTTGAATTATTTTTATTTAGAGTCTTGGTAGAGTTTGCTTAGATATACTGGAAGGAAATCTAGCAATTGCCACACTGATAGACCTGAAAGTCCTTCAAACATATTATGAAGAAGATTGAAGTACAAACTTTATTATTCATCGAATGCGATGTTTACTTTTTCTATTCCTTCACTTTGTTCTAGACCCTTCTAAATATTCTTAAAAAACTTACATAGAACATTGTCTATATATGTGCCTTCAACCATATTGTCATTAAGCACCATCTTTATTTTTGGATTAATAAAAACTAATTTGGTTTTAGAACAACAACTTTGTTCTCTTTTAAATTGAAGTCATAATTCCTTGACGTCTATAGGGTCTAATTTAAGGCAATATTATATCATTTTATTAAAAATATATTAGAGATATCATCTCGAATAAACTAATATTTTACAAGCCTGATTCCTAAACAGGACAAATAAATTAATCAAAAATAGTTAATTATAAAAAAGAATTGCCTCTAATTATGATTCAACTAAATATTAAATAAAATTTCGAATATTCAAATTTAAATCCCTTTTTTTAAATTCAAATTTAATATTAATTCAAACACTTTATTTGAAAAAGAGTTTGATTCAAATGTTAAAACTCTCTCTCTCACTTTCTGGTCTTTATAGTACATCACAATTTCGTTTAATATTTCATCTTTTCCAATTATTTTTATTTTATTTTGATCATTAGTTAGTTACTGGTTTTTTAGAAGAATTAAATTTAGTTGAGATAATCTCATTAATTTGTTTTATCTTTGTATTTCCTTGTCCTTTTAGACTTAGCTTTGAATTTATAATGTATTTTTTCAATGAATTTCCATAGAATTCCTACAGTGATACTTAAATATTCCTAATTCTATATCAGATCCGATTTCTATTTTTAAAATTATATCTCTTGTTGTCTCTCAATGTCTCAATGTCTCAATTTCTATTTATTTTCTAAGATAAACATTTTAATTGAAATCAAGTTCCTGTTTTCTAATGAGTGAATCCAATATATTGTTTTTGAATTAACACTTTGAAAAAATTCCTTTTTATAGTTTCAAATCTTAATCACATTCTCTTACTTGATATCAGATAGGGGGAATACATAAAGAATCAATAATTTAGTTATAATTCCCTAAAGGTCGAACTTTCTTATAGAGCTATATTAGATCATCTTTCAAATTCTTTGAATTAATATTTTATTCTTCCTATTTAAATGATTGGTATAGATATATTTAAATGATTCAACCTTCTCTGTTTCTTTCTTCAATTAATAAAACAAATATATTCCTTTATGGCGATTGCTAAATAATTAACAGTTAAATAATTCTTATTTTTTCAGCTAAGCATTAAAATTGGCAATAAACTGATTTATTTATGAATAATTTATAATGCCATAATCCTCCATTTTTCTATAATTTATTAAGCCTTAATCTTCCATCTATGTGACAATAATTTAAACTTAATCTATATGATTATTATTGACTTCTTTTATCGAAATTTATATATAAGTAAAAAGACTATAAAATGAAGTTGTCTATCCTAAAATACTTGAATATTTCTATATGGAAAAGAAAAAAATAGTATTATTCAATTAGTTAAATTACAGAGATAAATGTTATTGCTTCAAATTTGAATTCCCTCCTATTTTCCTTTAATTTTTACACTATCAGCCAAATAATTATATGAATAATAAAATTTTAAATTTGTTGTTGGCTAGATGAACTAATTAATTTTCAAACAATTTATGTTCCTATTTATTTTTTGATTGATAAATAATAGATAAAATGACCTTATAGAAAGAAAAAAGTAAGATAGAGTATCACTATATTTTAATAAATATAATTCATCTTTCTTTAAAGTAAAGTAGAATGAATAACCTTCTTAATTAATAAAAATATAATATCCAAAATTTCTTTTTAAATTAAATTTAAATAATAAAGAGCATGAAAGAAATAGTAAAAGACAAAATAAAAACATATCTATGATGAATAAAAATAGAAATTCTTATCTTATCACTTATGAATCATTAAAAATAAAATTAAACCAGGGAAGCTAGTAAATGACTCACAATAGGATCTATCAAGCTAATTAAGTCGATTACTTAAATTTTATACTCAGTAATAATAATTCTTATTGTTTAGAAATAAAAGATCTCTATTATGAAGAGCACTTAAATTATATATATATAGAATGAATTTGAATACTTAAATCTTTTATAAAAACATTGATAACATAGATAAGAATTAGATATGTTTGTAAAATAATGGGGTGTTAAATTATTATTCAAAATATTAAGAATTTACATGTAAATTTTCGTTCCTAAAGAAAAAAAATTAAAATCTTAGATGATTTTTTCATAACTCTCGTATTTCTAAAATGAGTGTCCGCAAAATTTTTAGTAAACTACTAATTGATAATGAAGGAGATATTTTATTTGATATGTAATCAAAAATATATAATTTCTATAAAACAAACAATTTAAGGAAAACTTTAAAAAGTTCCTGATAATTCGTATTAAAATACATTTTTAAAA;start=222833;subtype=PARTIAL_INTERNAL;support_ref=31;support_variant=1;type=ALTERNATIVE;
scaffold51_153_with_IES	MILORD	internal_eliminated_sequence	222833	227014	.	.	.	ID=MILORD.153.222833.227014;Name=MILORD.153.222833.227014;bounded_by_ta=TRUE;common_boundary=LEFT;end=227014;ies_id=IESPGM.PTET51.1.153.213547;ies_left_dist=0;ies_min_dist=0;ies_right_dist=90;junction_seq=tttttctcgtatttaTAaaatgattatgagat;read_names=J00121:27:H3GGKBBXX:5:2206:11688:40209,J00121:27:H3GGKBBXX:5:2227:31842:14994;sequence=TATTATTATATATAAATCTATGATTATAATTAATAATTTTTGTTTTTTTTCATAGCCTTAAAAATGAATCTCTATGTCTCTTTTAAATTTATGCAAATACAAATTTTTTCCTCTATTAAAATATCAAAATATAATTTAACTTCATTGCAAATTCCATGTTTGGTATTTTGGTTCTCTACTATAAAAATTAGAAATAATCATTCTATAATCTCCTTTTTTTTAATTTTTAACTTTCCTATAATTCCAGACCATATTATATAAATTATTTTTGGCTTAATATTCCAAGAGATAAGATTATGGATTGTAATTTACTGTTTAATCTATTTATACACTTTCATAAAATAATGAGTTTATTAGTTATAAAATTAGACATTCATATCTAATCTTTTTTAGTTTTATACTCTTTTGTATTGACTTAATTAGTTTAGTTTATTGGTTTAAATGAGTCTATATAATAGATTGGTACTTATTTATAATAGTGTCTACGGAGATTGATTTGACTGTTTCTCTCTTATATGGTCATCAAGCTCTAATAGATAAGTAGTTTTTGCTAGATATATCTTATCGTTGTTGAATTGTTCTTCTTGACCTAATTAGGCAAACTTACAAGATTTATAGTATTTTAGTACAATTTCAATGTAATATATTTTAACATGCCTATTTTTGGTACTTACTAAAAGAATTCTGTAAGTTTAATCCACTAAATTATAAATTGGCTAAGCGTTGCCATTATTAATGAAGCTTTTAAGTCTTAGGATAAATATTTTTTAATAGAAATCTTGAGCCGGATGATTATTGGTTTTGGTAAAAATTAAATTGTCTGGATTAAAAAAACTTGAATAATGAGCTTTGCAATGAATTAATTAGACATTTATGGATTGCACATTACAAAAACTCCCTGTTCAGAATATGATTACAGATATTCTTCTAGAACAATTATTCAATAAGGTCATTTCCTTAATTAAGCAAATTATATGATAAAAAAAGTCTATATTTTCGATTTTATGAATTTGTAATTAAAATAATTAAAAGGATTTAATATACTAAAGTAATTATTTCCATTATTCTTTATCCTAAATTAGTATCAAAATTAATAGACATTTGAAAATTAATGTTTCTAGACTTCTGTAGACAAACCATCAAATATAAATATATAGATAAAATCAGTTAAATGGGATGATAAGTCTTACACTCTTTGTTTGGAGACAGTCCCTAACCCTTCAAAGTATAAATTTGTCCCTATAGTTTTCAAAGATTTTTGCAATGACTTTATAATTTTTTGATGCAATACTAAGTAACTTACTTATAGCTTGGACAGTCTCACCTACCTAACATTGATATATAAAAATAATTATTTAAAATTCAATTTGCCAATGTCATTATAGAAAGAAATTATTTAATTATGTAATTGAAATTCCATCTGATATTTTTAAGTAACATTTAGAAGGAAAGTCAATAATTTTTGACAAAAGATAAAAATAACATTTGAAATTTCAACAACCTGTCATTTCCTGTCGAACAAAAGTATCTAATTGTAAGAATAATACGAACATGAGAAATATAACAATTATTAGAACAATTATAAAATGGTAGGAATAATATGAATGTTAAATATTATAAATTTTTGAATTATTTTTATTTAGAGTCTTGGTAGAGTTTGCTTAGATATACTGGAAGGAAATCTAGCAATTGCCACACTGATAGACCTGAAAGTCCTTCAAACATATTATGAAGAAGATTGAAGTACAAACTTTATTATTCATCGAATGCGATGTTTACTTTTTCTATTCCTTCACTTTGTTCTAGACCCTTCTAAATATTCTTAAAAAACTTACATAGAACATTGTCTATATATGTGCCTTCAACCATATTGTCATTAAGCACCATCTTTATTTTTGGATTAATAAAAACTAATTTGGTTTTAGAACAACAACTTTGTTCTCTTTTAAATTGAAGTCATAATTCCTTGACGTCTATAGGGTCTAATTTAAGGCAATATTATATCATTTTATTAAAAATATATTAGAGATATCATCTCGAATAAACTAATATTTTACAAGCCTGATTCCTAAACAGGACAAATAAATTAATCAAAAATAGTTAATTATAAAAAAGAATTGCCTCTAATTATGATTCAACTAAATATTAAATAAAATTTCGAATATTCAAATTTAAATCCCTTTTTTTAAATTCAAATTTAATATTAATTCAAACACTTTATTTGAAAAAGAGTTTGATTCAAATGTTAAAACTCTCTCTCTCACTTTCTGGTCTTTATAGTACATCACAATTTCGTTTAATATTTCATCTTTTCCAATTATTTTTATTTTATTTTGATCATTAGTTAGTTACTGGTTTTTTAGAAGAATTAAATTTAGTTGAGATAATCTCATTAATTTGTTTTATCTTTGTATTTCCTTGTCCTTTTAGACTTAGCTTTGAATTTATAATGTATTTTTTCAATGAATTTCCATAGAATTCCTACAGTGATACTTAAATATTCCTAATTCTATATCAGATCCGATTTCTATTTTTAAAATTATATCTCTTGTTGTCTCTCAATGTCTCAATGTCTCAATTTCTATTTATTTTCTAAGATAAACATTTTAATTGAAATCAAGTTCCTGTTTTCTAATGAGTGAATCCAATATATTGTTTTTGAATTAACACTTTGAAAAAATTCCTTTTTATAGTTTCAAATCTTAATCACATTCTCTTACTTGATATCAGATAGGGGGAATACATAAAGAATCAATAATTTAGTTATAATTCCCTAAAGGTCGAACTTTCTTATAGAGCTATATTAGATCATCTTTCAAATTCTTTGAATTAATATTTTATTCTTCCTATTTAAATGATTGGTATAGATATATTTAAATGATTCAACCTTCTCTGTTTCTTTCTTCAATTAATAAAACAAATATATTCCTTTATGGCGATTGCTAAATAATTAACAGTTAAATAATTCTTATTTTTTCAGCTAAGCATTAAAATTGGCAATAAACTGATTTATTTATGAATAATTTATAATGCCATAATCCTCCATTTTTCTATAATTTATTAAGCCTTAATCTTCCATCTATGTGACAATAATTTAAACTTAATCTATATGATTATTATTGACTTCTTTTATCGAAATTTATATATAAGTAAAAAGACTATAAAATGAAGTTGTCTATCCTAAAATACTTGAATATTTCTATATGGAAAAGAAAAAAATAGTATTATTCAATTAGTTAAATTACAGAGATAAATGTTATTGCTTCAAATTTGAATTCCCTCCTATTTTCCTTTAATTTTTACACTATCAGCCAAATAATTATATGAATAATAAAATTTTAAATTTGTTGTTGGCTAGATGAACTAATTAATTTTCAAACAATTTATGTTCCTATTTATTTTTTGATTGATAAATAATAGATAAAATGACCTTATAGAAAGAAAAAAGTAAGATAGAGTATCACTATATTTTAATAAATATAATTCATCTTTCTTTAAAGTAAAGTAGAATGAATAACCTTCTTAATTAATAAAAATATAATATCCAAAATTTCTTTTTAAATTAAATTTAAATAATAAAGAGCATGAAAGAAATAGTAAAAGACAAAATAAAAACATATCTATGATGAATAAAAATAGAAATTCTTATCTTATCACTTATGAATCATTAAAAATAAAATTAAACCAGGGAAGCTAGTAAATGACTCACAATAGGATCTATCAAGCTAATTAAGTCGATTACTTAAATTTTATACTCAGTAATAATAATTCTTATTGTTTAGAAATAAAAGATCTCTATTATGAAGAGCACTTAAATTATATATATATAGAATGAATTTGAATACTTAAATCTTTTATAAAAACATTGATAACATAGATAAGAATTAGATATGTTTGTAAAATAATGGGGTGTTAAATTATTATTCAAAATATTAAGAATTTACATGTAAATTTTCGTTCCTAAAGAAAAAAAATTAAAATCTTAGATGATTTTTTCATAACTCTCGTATTTCTAAAATGAGTGTCCGCAAAATTTTTAGTAAACTACTAATTGATAATGAAGGAGATATTTTATTTGATATGTAATCAAAAATATATAATTTCTATAAAACAAACAATTTAAGGAAAACTTTAAAAAGTTCCTGATAATTCGTATTAAAATACATTTTTAAAATATAAAAA;start=222833;subtype=PARTIAL_INTERNAL;support_ref=62;support_variant=2;type=ALTERNATIVE;
scaffold51_153_with_IES	MILORD	internal_eliminated_sequence	222841	227270	.	.	.	ID=MILORD.153.222841.227270;Name=MILORD.153.222841.227270;bounded_by_ta=TRUE;common_boundary=None;end=227270;ies_id=IESPGM.PTET51.1.153.213547;ies_left_dist=-8;ies_min_dist=8;ies_right_dist=-166;junction_seq=gtatttatattattaTAttttataattcttat;read_names=J00121:27:H3GGKBBXX:5:2211:12154:15909;sequence=TATATAAATCTATGATTATAATTAATAATTTTTGTTTTTTTTCATAGCCTTAAAAATGAATCTCTATGTCTCTTTTAAATTTATGCAAATACAAATTTTTTCCTCTATTAAAATATCAAAATATAATTTAACTTCATTGCAAATTCCATGTTTGGTATTTTGGTTCTCTACTATAAAAATTAGAAATAATCATTCTATAATCTCCTTTTTTTTAATTTTTAACTTTCCTATAATTCCAGACCATATTATATAAATTATTTTTGGCTTAATATTCCAAGAGATAAGATTATGGATTGTAATTTACTGTTTAATCTATTTATACACTTTCATAAAATAATGAGTTTATTAGTTATAAAATTAGACATTCATATCTAATCTTTTTTAGTTTTATACTCTTTTGTATTGACTTAATTAGTTTAGTTTATTGGTTTAAATGAGTCTATATAATAGATTGGTACTTATTTATAATAGTGTCTACGGAGATTGATTTGACTGTTTCTCTCTTATATGGTCATCAAGCTCTAATAGATAAGTAGTTTTTGCTAGATATATCTTATCGTTGTTGAATTGTTCTTCTTGACCTAATTAGGCAAACTTACAAGATTTATAGTATTTTAGTACAATTTCAATGTAATATATTTTAACATGCCTATTTTTGGTACTTACTAAAAGAATTCTGTAAGTTTAATCCACTAAATTATAAATTGGCTAAGCGTTGCCATTATTAATGAAGCTTTTAAGTCTTAGGATAAATATTTTTTAATAGAAATCTTGAGCCGGATGATTATTGGTTTTGGTAAAAATTAAATTGTCTGGATTAAAAAAACTTGAATAATGAGCTTTGCAATGAATTAATTAGACATTTATGGATTGCACATTACAAAAACTCCCTGTTCAGAATATGATTACAGATATTCTTCTAGAACAATTATTCAATAAGGTCATTTCCTTAATTAAGCAAATTATATGATAAAAAAAGTCTATATTTTCGATTTTATGAATTTGTAATTAAAATAATTAAAAGGATTTAATATACTAAAGTAATTATTTCCATTATTCTTTATCCTAAATTAGTATCAAAATTAATAGACATTTGAAAATTAATGTTTCTAGACTTCTGTAGACAAACCATCAAATATAAATATATAGATAAAATCAGTTAAATGGGATGATAAGTCTTACACTCTTTGTTTGGAGACAGTCCCTAACCCTTCAAAGTATAAATTTGTCCCTATAGTTTTCAAAGATTTTTGCAATGACTTTATAATTTTTTGATGCAATACTAAGTAACTTACTTATAGCTTGGACAGTCTCACCTACCTAACATTGATATATAAAAATAATTATTTAAAATTCAATTTGCCAATGTCATTATAGAAAGAAATTATTTAATTATGTAATTGAAATTCCATCTGATATTTTTAAGTAACATTTAGAAGGAAAGTCAATAATTTTTGACAAAAGATAAAAATAACATTTGAAATTTCAACAACCTGTCATTTCCTGTCGAACAAAAGTATCTAATTGTAAGAATAATACGAACATGAGAAATATAACAATTATTAGAACAATTATAAAATGGTAGGAATAATATGAATGTTAAATATTATAAATTTTTGAATTATTTTTATTTAGAGTCTTGGTAGAGTTTGCTTAGATATACTGGAAGGAAATCTAGCAATTGCCACACTGATAGACCTGAAAGTCCTTCAAACATATTATGAAGAAGATTGAAGTACAAACTTTATTATTCATCGAATGCGATGTTTACTTTTTCTATTCCTTCACTTTGTTCTAGACCCTTCTAAATATTCTTAAAAAACTTACATAGAACATTGTCTATATATGTGCCTTCAACCATATTGTCATTAAGCACCATCTTTATTTTTGGATTAATAAAAACTAATTTGGTTTTAGAACAACAACTTTGTTCTCTTTTAAATTGAAGTCATAATTCCTTGACGTCTATAGGGTCTAATTTAAGGCAATATTATATCATTTTATTAAAAATATATTAGAGATATCATCTCGAATAAACTAATATTTTACAAGCCTGATTCCTAAACAGGACAAATAAATTAATCAAAAATAGTTAATTATAAAAAAGAATTGCCTCTAATTATGATTCAACTAAATATTAAATAAAATTTCGAATATTCAAATTTAAATCCCTTTTTTTAAATTCAAATTTAATATTAATTCAAACACTTTATTTGAAAAAGAGTTTGATTCAAATGTTAAAACTCTCTCTCTCACTTTCTGGTCTTTATAGTACATCACAATTTCGTTTAATATTTCATCTTTTCCAATTATTTTTATTTTATTTTGATCATTAGTTAGTTACTGGTTTTTTAGAAGAATTAAATTTAGTTGAGATAATCTCATTAATTTGTTTTATCTTTGTATTTCCTTGTCCTTTTAGACTTAGCTTTGAATTTATAATGTATTTTTTCAATGAATTTCCATAGAATTCCTACAGTGATACTTAAATATTCCTAATTCTATATCAGATCCGATTTCTATTTTTAAAATTATATCTCTTGTTGTCTCTCAATGTCTCAATGTCTCAATTTCTATTTATTTTCTAAGATAAACATTTTAATTGAAATCAAGTTCCTGTTTTCTAATGAGTGAATCCAATATATTGTTTTTGAATTAACACTTTGAAAAAATTCCTTTTTATAGTTTCAAATCTTAATCACATTCTCTTACTTGATATCAGATAGGGGGAATACATAAAGAATCAATAATTTAGTTATAATTCCCTAAAGGTCGAACTTTCTTATAGAGCTATATTAGATCATCTTTCAAATTCTTTGAATTAATATTTTATTCTTCCTATTTAAATGATTGGTATAGATATATTTAAATGATTCAACCTTCTCTGTTTCTTTCTTCAATTAATAAAACAAATATATTCCTTTATGGCGATTGCTAAATAATTAACAGTTAAATAATTCTTATTTTTTCAGCTAAGCATTAAAATTGGCAATAAACTGATTTATTTATGAATAATTTATAATGCCATAATCCTCCATTTTTCTATAATTTATTAAGCCTTAATCTTCCATCTATGTGACAATAATTTAAACTTAATCTATATGATTATTATTGACTTCTTTTATCGAAATTTATATATAAGTAAAAAGACTATAAAATGAAGTTGTCTATCCTAAAATACTTGAATATTTCTATATGGAAAAGAAAAAAATAGTATTATTCAATTAGTTAAATTACAGAGATAAATGTTATTGCTTCAAATTTGAATTCCCTCCTATTTTCCTTTAATTTTTACACTATCAGCCAAATAATTATATGAATAATAAAATTTTAAATTTGTTGTTGGCTAGATGAACTAATTAATTTTCAAACAATTTATGTTCCTATTTATTTTTTGATTGATAAATAATAGATAAAATGACCTTATAGAAAGAAAAAAGTAAGATAGAGTATCACTATATTTTAATAAATATAATTCATCTTTCTTTAAAGTAAAGTAGAATGAATAACCTTCTTAATTAATAAAAATATAATATCCAAAATTTCTTTTTAAATTAAATTTAAATAATAAAGAGCATGAAAGAAATAGTAAAAGACAAAATAAAAACATATCTATGATGAATAAAAATAGAAATTCTTATCTTATCACTTATGAATCATTAAAAATAAAATTAAACCAGGGAAGCTAGTAAATGACTCACAATAGGATCTATCAAGCTAATTAAGTCGATTACTTAAATTTTATACTCAGTAATAATAATTCTTATTGTTTAGAAATAAAAGATCTCTATTATGAAGAGCACTTAAATTATATATATATAGAATGAATTTGAATACTTAAATCTTTTATAAAAACATTGATAACATAGATAAGAATTAGATATGTTTGTAAAATAATGGGGTGTTAAATTATTATTCAAAATATTAAGAATTTACATGTAAATTTTCGTTCCTAAAGAAAAAAAATTAAAATCTTAGATGATTTTTTCATAACTCTCGTATTTCTAAAATGAGTGTCCGCAAAATTTTTAGTAAACTACTAATTGATAATGAAGGAGATATTTTATTTGATATGTAATCAAAAATATATAATTTCTATAAAACAAACAATTTAAGGAAAACTTTAAAAAGTTCCTGATAATTCGTATTAAAATACATTTTTAAAATATAAAAATAAAATGATTATGAGATATATTAAATGCAATTTTATTAAATTATTGTTTTACAAAAGATAAGAATCAACTAAATATAAATGAAATAAAAATATAATTATTAAATTTTCCAATATCATCCTGAAATTACTTAGATTGGCAGTTAATAGCATTCTTTAATTTTAAACACATGGTTAATATGAGTCAAATAAATTTTAATTAAATTAATCATAATAAGTAAAGCTGGCAACCTATGTAATATTAAAAAATTTTGATTTA;start=222841;subtype=OVERLAPPING;support_ref=25;support_variant=1;type=ALTERNATIVE;
scaffold51_153_with_IES	MILORD	internal_eliminated_sequence	222841	227106	.	.	.	ID=MILORD.153.222841.227106;Name=MILORD.153.222841.227106;bounded_by_ta=TRUE;common_boundary=None;end=227106;ies_id=IESPGM.PTET51.1.153.213547;ies_left_dist=-8;ies_min_dist=2;ies_right_dist=-2;junction_seq=gtatttatattattaTAattattaaattttcc;read_names=J00121:27:H3GGKBBXX:5:2122:11596:40508;sequence=TATATAAATCTATGATTATAATTAATAATTTTTGTTTTTTTTCATAGCCTTAAAAATGAATCTCTATGTCTCTTTTAAATTTATGCAAATACAAATTTTTTCCTCTATTAAAATATCAAAATATAATTTAACTTCATTGCAAATTCCATGTTTGGTATTTTGGTTCTCTACTATAAAAATTAGAAATAATCATTCTATAATCTCCTTTTTTTTAATTTTTAACTTTCCTATAATTCCAGACCATATTATATAAATTATTTTTGGCTTAATATTCCAAGAGATAAGATTATGGATTGTAATTTACTGTTTAATCTATTTATACACTTTCATAAAATAATGAGTTTATTAGTTATAAAATTAGACATTCATATCTAATCTTTTTTAGTTTTATACTCTTTTGTATTGACTTAATTAGTTTAGTTTATTGGTTTAAATGAGTCTATATAATAGATTGGTACTTATTTATAATAGTGTCTACGGAGATTGATTTGACTGTTTCTCTCTTATATGGTCATCAAGCTCTAATAGATAAGTAGTTTTTGCTAGATATATCTTATCGTTGTTGAATTGTTCTTCTTGACCTAATTAGGCAAACTTACAAGATTTATAGTATTTTAGTACAATTTCAATGTAATATATTTTAACATGCCTATTTTTGGTACTTACTAAAAGAATTCTGTAAGTTTAATCCACTAAATTATAAATTGGCTAAGCGTTGCCATTATTAATGAAGCTTTTAAGTCTTAGGATAAATATTTTTTAATAGAAATCTTGAGCCGGATGATTATTGGTTTTGGTAAAAATTAAATTGTCTGGATTAAAAAAACTTGAATAATGAGCTTTGCAATGAATTAATTAGACATTTATGGATTGCACATTACAAAAACTCCCTGTTCAGAATATGATTACAGATATTCTTCTAGAACAATTATTCAATAAGGTCATTTCCTTAATTAAGCAAATTATATGATAAAAAAAGTCTATATTTTCGATTTTATGAATTTGTAATTAAAATAATTAAAAGGATTTAATATACTAAAGTAATTATTTCCATTATTCTTTATCCTAAATTAGTATCAAAATTAATAGACATTTGAAAATTAATGTTTCTAGACTTCTGTAGACAAACCATCAAATATAAATATATAGATAAAATCAGTTAAATGGGATGATAAGTCTTACACTCTTTGTTTGGAGACAGTCCCTAACCCTTCAAAGTATAAATTTGTCCCTATAGTTTTCAAAGATTTTTGCAATGACTTTATAATTTTTTGATGCAATACTAAGTAACTTACTTATAGCTTGGACAGTCTCACCTACCTAACATTGATATATAAAAATAATTATTTAAAATTCAATTTGCCAATGTCATTATAGAAAGAAATTATTTAATTATGTAATTGAAATTCCATCTGATATTTTTAAGTAACATTTAGAAGGAAAGTCAATAATTTTTGACAAAAGATAAAAATAACATTTGAAATTTCAACAACCTGTCATTTCCTGTCGAACAAAAGTATCTAATTGTAAGAATAATACGAACATGAGAAATATAACAATTATTAGAACAATTATAAAATGGTAGGAATAATATGAATGTTAAATATTATAAATTTTTGAATTATTTTTATTTAGAGTCTTGGTAGAGTTTGCTTAGATATACTGGAAGGAAATCTAGCAATTGCCACACTGATAGACCTGAAAGTCCTTCAAACATATTATGAAGAAGATTGAAGTACAAACTTTATTATTCATCGAATGCGATGTTTACTTTTTCTATTCCTTCACTTTGTTCTAGACCCTTCTAAATATTCTTAAAAAACTTACATAGAACATTGTCTATATATGTGCCTTCAACCATATTGTCATTAAGCACCATCTTTATTTTTGGATTAATAAAAACTAATTTGGTTTTAGAACAACAACTTTGTTCTCTTTTAAATTGAAGTCATAATTCCTTGACGTCTATAGGGTCTAATTTAAGGCAATATTATATCATTTTATTAAAAATATATTAGAGATATCATCTCGAATAAACTAATATTTTACAAGCCTGATTCCTAAACAGGACAAATAAATTAATCAAAAATAGTTAATTATAAAAAAGAATTGCCTCTAATTATGATTCAACTAAATATTAAATAAAATTTCGAATATTCAAATTTAAATCCCTTTTTTTAAATTCAAATTTAATATTAATTCAAACACTTTATTTGAAAAAGAGTTTGATTCAAATGTTAAAACTCTCTCTCTCACTTTCTGGTCTTTATAGTACATCACAATTTCGTTTAATATTTCATCTTTTCCAATTATTTTTATTTTATTTTGATCATTAGTTAGTTACTGGTTTTTTAGAAGAATTAAATTTAGTTGAGATAATCTCATTAATTTGTTTTATCTTTGTATTTCCTTGTCCTTTTAGACTTAGCTTTGAATTTATAATGTATTTTTTCAATGAATTTCCATAGAATTCCTACAGTGATACTTAAATATTCCTAATTCTATATCAGATCCGATTTCTATTTTTAAAATTATATCTCTTGTTGTCTCTCAATGTCTCAATGTCTCAATTTCTATTTATTTTCTAAGATAAACATTTTAATTGAAATCAAGTTCCTGTTTTCTAATGAGTGAATCCAATATATTGTTTTTGAATTAACACTTTGAAAAAATTCCTTTTTATAGTTTCAAATCTTAATCACATTCTCTTACTTGATATCAGATAGGGGGAATACATAAAGAATCAATAATTTAGTTATAATTCCCTAAAGGTCGAACTTTCTTATAGAGCTATATTAGATCATCTTTCAAATTCTTTGAATTAATATTTTATTCTTCCTATTTAAATGATTGGTATAGATATATTTAAATGATTCAACCTTCTCTGTTTCTTTCTTCAATTAATAAAACAAATATATTCCTTTATGGCGATTGCTAAATAATTAACAGTTAAATAATTCTTATTTTTTCAGCTAAGCATTAAAATTGGCAATAAACTGATTTATTTATGAATAATTTATAATGCCATAATCCTCCATTTTTCTATAATTTATTAAGCCTTAATCTTCCATCTATGTGACAATAATTTAAACTTAATCTATATGATTATTATTGACTTCTTTTATCGAAATTTATATATAAGTAAAAAGACTATAAAATGAAGTTGTCTATCCTAAAATACTTGAATATTTCTATATGGAAAAGAAAAAAATAGTATTATTCAATTAGTTAAATTACAGAGATAAATGTTATTGCTTCAAATTTGAATTCCCTCCTATTTTCCTTTAATTTTTACACTATCAGCCAAATAATTATATGAATAATAAAATTTTAAATTTGTTGTTGGCTAGATGAACTAATTAATTTTCAAACAATTTATGTTCCTATTTATTTTTTGATTGATAAATAATAGATAAAATGACCTTATAGAAAGAAAAAAGTAAGATAGAGTATCACTATATTTTAATAAATATAATTCATCTTTCTTTAAAGTAAAGTAGAATGAATAACCTTCTTAATTAATAAAAATATAATATCCAAAATTTCTTTTTAAATTAAATTTAAATAATAAAGAGCATGAAAGAAATAGTAAAAGACAAAATAAAAACATATCTATGATGAATAAAAATAGAAATTCTTATCTTATCACTTATGAATCATTAAAAATAAAATTAAACCAGGGAAGCTAGTAAATGACTCACAATAGGATCTATCAAGCTAATTAAGTCGATTACTTAAATTTTATACTCAGTAATAATAATTCTTATTGTTTAGAAATAAAAGATCTCTATTATGAAGAGCACTTAAATTATATATATATAGAATGAATTTGAATACTTAAATCTTTTATAAAAACATTGATAACATAGATAAGAATTAGATATGTTTGTAAAATAATGGGGTGTTAAATTATTATTCAAAATATTAAGAATTTACATGTAAATTTTCGTTCCTAAAGAAAAAAAATTAAAATCTTAGATGATTTTTTCATAACTCTCGTATTTCTAAAATGAGTGTCCGCAAAATTTTTAGTAAACTACTAATTGATAATGAAGGAGATATTTTATTTGATATGTAATCAAAAATATATAATTTCTATAAAACAAACAATTTAAGGAAAACTTTAAAAAGTTCCTGATAATTCGTATTAAAATACATTTTTAAAATATAAAAATAAAATGATTATGAGATATATTAAATGCAATTTTATTAAATTATTGTTTTACAAAAGATAAGAATCAACTAAATATAAATGAAATAAAAATA;start=222841;subtype=OVERLAPPING;support_ref=25;support_variant=1;type=ALTERNATIVE;
scaffold51_153_with_IES	MILORD	internal_eliminated_sequence	222845	227104	.	.	.	ID=MILORD.153.222845.227104;Name=MILORD.153.222845.227104;bounded_by_ta=TRUE;common_boundary=RIGHT;end=227104;ies_id=IESPGM.PTET51.1.153.213547;ies_left_dist=-12;ies_min_dist=0;ies_right_dist=0;junction_seq=ttatattattatataTAtaattattaaatttt;read_names=J00121:27:H3GGKBBXX:5:1122:7182:40280;sequence=TAAATCTATGATTATAATTAATAATTTTTGTTTTTTTTCATAGCCTTAAAAATGAATCTCTATGTCTCTTTTAAATTTATGCAAATACAAATTTTTTCCTCTATTAAAATATCAAAATATAATTTAACTTCATTGCAAATTCCATGTTTGGTATTTTGGTTCTCTACTATAAAAATTAGAAATAATCATTCTATAATCTCCTTTTTTTTAATTTTTAACTTTCCTATAATTCCAGACCATATTATATAAATTATTTTTGGCTTAATATTCCAAGAGATAAGATTATGGATTGTAATTTACTGTTTAATCTATTTATACACTTTCATAAAATAATGAGTTTATTAGTTATAAAATTAGACATTCATATCTAATCTTTTTTAGTTTTATACTCTTTTGTATTGACTTAATTAGTTTAGTTTATTGGTTTAAATGAGTCTATATAATAGATTGGTACTTATTTATAATAGTGTCTACGGAGATTGATTTGACTGTTTCTCTCTTATATGGTCATCAAGCTCTAATAGATAAGTAGTTTTTGCTAGATATATCTTATCGTTGTTGAATTGTTCTTCTTGACCTAATTAGGCAAACTTACAAGATTTATAGTATTTTAGTACAATTTCAATGTAATATATTTTAACATGCCTATTTTTGGTACTTACTAAAAGAATTCTGTAAGTTTAATCCACTAAATTATAAATTGGCTAAGCGTTGCCATTATTAATGAAGCTTTTAAGTCTTAGGATAAATATTTTTTAATAGAAATCTTGAGCCGGATGATTATTGGTTTTGGTAAAAATTAAATTGTCTGGATTAAAAAAACTTGAATAATGAGCTTTGCAATGAATTAATTAGACATTTATGGATTGCACATTACAAAAACTCCCTGTTCAGAATATGATTACAGATATTCTTCTAGAACAATTATTCAATAAGGTCATTTCCTTAATTAAGCAAATTATATGATAAAAAAAGTCTATATTTTCGATTTTATGAATTTGTAATTAAAATAATTAAAAGGATTTAATATACTAAAGTAATTATTTCCATTATTCTTTATCCTAAATTAGTATCAAAATTAATAGACATTTGAAAATTAATGTTTCTAGACTTCTGTAGACAAACCATCAAATATAAATATATAGATAAAATCAGTTAAATGGGATGATAAGTCTTACACTCTTTGTTTGGAGACAGTCCCTAACCCTTCAAAGTATAAATTTGTCCCTATAGTTTTCAAAGATTTTTGCAATGACTTTATAATTTTTTGATGCAATACTAAGTAACTTACTTATAGCTTGGACAGTCTCACCTACCTAACATTGATATATAAAAATAATTATTTAAAATTCAATTTGCCAATGTCATTATAGAAAGAAATTATTTAATTATGTAATTGAAATTCCATCTGATATTTTTAAGTAACATTTAGAAGGAAAGTCAATAATTTTTGACAAAAGATAAAAATAACATTTGAAATTTCAACAACCTGTCATTTCCTGTCGAACAAAAGTATCTAATTGTAAGAATAATACGAACATGAGAAATATAACAATTATTAGAACAATTATAAAATGGTAGGAATAATATGAATGTTAAATATTATAAATTTTTGAATTATTTTTATTTAGAGTCTTGGTAGAGTTTGCTTAGATATACTGGAAGGAAATCTAGCAATTGCCACACTGATAGACCTGAAAGTCCTTCAAACATATTATGAAGAAGATTGAAGTACAAACTTTATTATTCATCGAATGCGATGTTTACTTTTTCTATTCCTTCACTTTGTTCTAGACCCTTCTAAATATTCTTAAAAAACTTACATAGAACATTGTCTATATATGTGCCTTCAACCATATTGTCATTAAGCACCATCTTTATTTTTGGATTAATAAAAACTAATTTGGTTTTAGAACAACAACTTTGTTCTCTTTTAAATTGAAGTCATAATTCCTTGACGTCTATAGGGTCTAATTTAAGGCAATATTATATCATTTTATTAAAAATATATTAGAGATATCATCTCGAATAAACTAATATTTTACAAGCCTGATTCCTAAACAGGACAAATAAATTAATCAAAAATAGTTAATTATAAAAAAGAATTGCCTCTAATTATGATTCAACTAAATATTAAATAAAATTTCGAATATTCAAATTTAAATCCCTTTTTTTAAATTCAAATTTAATATTAATTCAAACACTTTATTTGAAAAAGAGTTTGATTCAAATGTTAAAACTCTCTCTCTCACTTTCTGGTCTTTATAGTACATCACAATTTCGTTTAATATTTCATCTTTTCCAATTATTTTTATTTTATTTTGATCATTAGTTAGTTACTGGTTTTTTAGAAGAATTAAATTTAGTTGAGATAATCTCATTAATTTGTTTTATCTTTGTATTTCCTTGTCCTTTTAGACTTAGCTTTGAATTTATAATGTATTTTTTCAATGAATTTCCATAGAATTCCTACAGTGATACTTAAATATTCCTAATTCTATATCAGATCCGATTTCTATTTTTAAAATTATATCTCTTGTTGTCTCTCAATGTCTCAATGTCTCAATTTCTATTTATTTTCTAAGATAAACATTTTAATTGAAATCAAGTTCCTGTTTTCTAATGAGTGAATCCAATATATTGTTTTTGAATTAACACTTTGAAAAAATTCCTTTTTATAGTTTCAAATCTTAATCACATTCTCTTACTTGATATCAGATAGGGGGAATACATAAAGAATCAATAATTTAGTTATAATTCCCTAAAGGTCGAACTTTCTTATAGAGCTATATTAGATCATCTTTCAAATTCTTTGAATTAATATTTTATTCTTCCTATTTAAATGATTGGTATAGATATATTTAAATGATTCAACCTTCTCTGTTTCTTTCTTCAATTAATAAAACAAATATATTCCTTTATGGCGATTGCTAAATAATTAACAGTTAAATAATTCTTATTTTTTCAGCTAAGCATTAAAATTGGCAATAAACTGATTTATTTATGAATAATTTATAATGCCATAATCCTCCATTTTTCTATAATTTATTAAGCCTTAATCTTCCATCTATGTGACAATAATTTAAACTTAATCTATATGATTATTATTGACTTCTTTTATCGAAATTTATATATAAGTAAAAAGACTATAAAATGAAGTTGTCTATCCTAAAATACTTGAATATTTCTATATGGAAAAGAAAAAAATAGTATTATTCAATTAGTTAAATTACAGAGATAAATGTTATTGCTTCAAATTTGAATTCCCTCCTATTTTCCTTTAATTTTTACACTATCAGCCAAATAATTATATGAATAATAAAATTTTAAATTTGTTGTTGGCTAGATGAACTAATTAATTTTCAAACAATTTATGTTCCTATTTATTTTTTGATTGATAAATAATAGATAAAATGACCTTATAGAAAGAAAAAAGTAAGATAGAGTATCACTATATTTTAATAAATATAATTCATCTTTCTTTAAAGTAAAGTAGAATGAATAACCTTCTTAATTAATAAAAATATAATATCCAAAATTTCTTTTTAAATTAAATTTAAATAATAAAGAGCATGAAAGAAATAGTAAAAGACAAAATAAAAACATATCTATGATGAATAAAAATAGAAATTCTTATCTTATCACTTATGAATCATTAAAAATAAAATTAAACCAGGGAAGCTAGTAAATGACTCACAATAGGATCTATCAAGCTAATTAAGTCGATTACTTAAATTTTATACTCAGTAATAATAATTCTTATTGTTTAGAAATAAAAGATCTCTATTATGAAGAGCACTTAAATTATATATATATAGAATGAATTTGAATACTTAAATCTTTTATAAAAACATTGATAACATAGATAAGAATTAGATATGTTTGTAAAATAATGGGGTGTTAAATTATTATTCAAAATATTAAGAATTTACATGTAAATTTTCGTTCCTAAAGAAAAAAAATTAAAATCTTAGATGATTTTTTCATAACTCTCGTATTTCTAAAATGAGTGTCCGCAAAATTTTTAGTAAACTACTAATTGATAATGAAGGAGATATTTTATTTGATATGTAATCAAAAATATATAATTTCTATAAAACAAACAATTTAAGGAAAACTTTAAAAAGTTCCTGATAATTCGTATTAAAATACATTTTTAAAATATAAAAATAAAATGATTATGAGATATATTAAATGCAATTTTATTAAATTATTGTTTTACAAAAGATAAGAATCAACTAAATATAAATGAAATAAAAA;start=222845;subtype=PARTIAL_INTERNAL;support_ref=25;support_variant=1;type=ALTERNATIVE;
scaffold51_153_with_IES	MILORD	internal_eliminated_sequence	222857	227295	.	.	.	ID=MILORD.153.222857.227295;Name=MILORD.153.222857.227295;bounded_by_ta=TRUE;common_boundary=None;end=227295;ies_id=IESPGM.PTET51.1.153.213547;ies_left_dist=-24;ies_min_dist=24;ies_right_dist=-191;junction_seq=atataaatctatgatTAagataatcttattgt;read_names=J00121:27:H3GGKBBXX:5:2217:19299:18159;sequence=TATAATTAATAATTTTTGTTTTTTTTCATAGCCTTAAAAATGAATCTCTATGTCTCTTTTAAATTTATGCAAATACAAATTTTTTCCTCTATTAAAATATCAAAATATAATTTAACTTCATTGCAAATTCCATGTTTGGTATTTTGGTTCTCTACTATAAAAATTAGAAATAATCATTCTATAATCTCCTTTTTTTTAATTTTTAACTTTCCTATAATTCCAGACCATATTATATAAATTATTTTTGGCTTAATATTCCAAGAGATAAGATTATGGATTGTAATTTACTGTTTAATCTATTTATACACTTTCATAAAATAATGAGTTTATTAGTTATAAAATTAGACATTCATATCTAATCTTTTTTAGTTTTATACTCTTTTGTATTGACTTAATTAGTTTAGTTTATTGGTTTAAATGAGTCTATATAATAGATTGGTACTTATTTATAATAGTGTCTACGGAGATTGATTTGACTGTTTCTCTCTTATATGGTCATCAAGCTCTAATAGATAAGTAGTTTTTGCTAGATATATCTTATCGTTGTTGAATTGTTCTTCTTGACCTAATTAGGCAAACTTACAAGATTTATAGTATTTTAGTACAATTTCAATGTAATATATTTTAACATGCCTATTTTTGGTACTTACTAAAAGAATTCTGTAAGTTTAATCCACTAAATTATAAATTGGCTAAGCGTTGCCATTATTAATGAAGCTTTTAAGTCTTAGGATAAATATTTTTTAATAGAAATCTTGAGCCGGATGATTATTGGTTTTGGTAAAAATTAAATTGTCTGGATTAAAAAAACTTGAATAATGAGCTTTGCAATGAATTAATTAGACATTTATGGATTGCACATTACAAAAACTCCCTGTTCAGAATATGATTACAGATATTCTTCTAGAACAATTATTCAATAAGGTCATTTCCTTAATTAAGCAAATTATATGATAAAAAAAGTCTATATTTTCGATTTTATGAATTTGTAATTAAAATAATTAAAAGGATTTAATATACTAAAGTAATTATTTCCATTATTCTTTATCCTAAATTAGTATCAAAATTAATAGACATTTGAAAATTAATGTTTCTAGACTTCTGTAGACAAACCATCAAATATAAATATATAGATAAAATCAGTTAAATGGGATGATAAGTCTTACACTCTTTGTTTGGAGACAGTCCCTAACCCTTCAAAGTATAAATTTGTCCCTATAGTTTTCAAAGATTTTTGCAATGACTTTATAATTTTTTGATGCAATACTAAGTAACTTACTTATAGCTTGGACAGTCTCACCTACCTAACATTGATATATAAAAATAATTATTTAAAATTCAATTTGCCAATGTCATTATAGAAAGAAATTATTTAATTATGTAATTGAAATTCCATCTGATATTTTTAAGTAACATTTAGAAGGAAAGTCAATAATTTTTGACAAAAGATAAAAATAACATTTGAAATTTCAACAACCTGTCATTTCCTGTCGAACAAAAGTATCTAATTGTAAGAATAATACGAACATGAGAAATATAACAATTATTAGAACAATTATAAAATGGTAGGAATAATATGAATGTTAAATATTATAAATTTTTGAATTATTTTTATTTAGAGTCTTGGTAGAGTTTGCTTAGATATACTGGAAGGAAATCTAGCAATTGCCACACTGATAGACCTGAAAGTCCTTCAAACATATTATGAAGAAGATTGAAGTACAAACTTTATTATTCATCGAATGCGATGTTTACTTTTTCTATTCCTTCACTTTGTTCTAGACCCTTCTAAATATTCTTAAAAAACTTACATAGAACATTGTCTATATATGTGCCTTCAACCATATTGTCATTAAGCACCATCTTTATTTTTGGATTAATAAAAACTAATTTGGTTTTAGAACAACAACTTTGTTCTCTTTTAAATTGAAGTCATAATTCCTTGACGTCTATAGGGTCTAATTTAAGGCAATATTATATCATTTTATTAAAAATATATTAGAGATATCATCTCGAATAAACTAATATTTTACAAGCCTGATTCCTAAACAGGACAAATAAATTAATCAAAAATAGTTAATTATAAAAAAGAATTGCCTCTAATTATGATTCAACTAAATATTAAATAAAATTTCGAATATTCAAATTTAAATCCCTTTTTTTAAATTCAAATTTAATATTAATTCAAACACTTTATTTGAAAAAGAGTTTGATTCAAATGTTAAAACTCTCTCTCTCACTTTCTGGTCTTTATAGTACATCACAATTTCGTTTAATATTTCATCTTTTCCAATTATTTTTATTTTATTTTGATCATTAGTTAGTTACTGGTTTTTTAGAAGAATTAAATTTAGTTGAGATAATCTCATTAATTTGTTTTATCTTTGTATTTCCTTGTCCTTTTAGACTTAGCTTTGAATTTATAATGTATTTTTTCAATGAATTTCCATAGAATTCCTACAGTGATACTTAAATATTCCTAATTCTATATCAGATCCGATTTCTATTTTTAAAATTATATCTCTTGTTGTCTCTCAATGTCTCAATGTCTCAATTTCTATTTATTTTCTAAGATAAACATTTTAATTGAAATCAAGTTCCTGTTTTCTAATGAGTGAATCCAATATATTGTTTTTGAATTAACACTTTGAAAAAATTCCTTTTTATAGTTTCAAATCTTAATCACATTCTCTTACTTGATATCAGATAGGGGGAATACATAAAGAATCAATAATTTAGTTATAATTCCCTAAAGGTCGAACTTTCTTATAGAGCTATATTAGATCATCTTTCAAATTCTTTGAATTAATATTTTATTCTTCCTATTTAAATGATTGGTATAGATATATTTAAATGATTCAACCTTCTCTGTTTCTTTCTTCAATTAATAAAACAAATATATTCCTTTATGGCGATTGCTAAATAATTAACAGTTAAATAATTCTTATTTTTTCAGCTAAGCATTAAAATTGGCAATAAACTGATTTATTTATGAATAATTTATAATGCCATAATCCTCCATTTTTCTATAATTTATTAAGCCTTAATCTTCCATCTATGTGACAATAATTTAAACTTAATCTATATGATTATTATTGACTTCTTTTATCGAAATTTATATATAAGTAAAAAGACTATAAAATGAAGTTGTCTATCCTAAAATACTTGAATATTTCTATATGGAAAAGAAAAAAATAGTATTATTCAATTAGTTAAATTACAGAGATAAATGTTATTGCTTCAAATTTGAATTCCCTCCTATTTTCCTTTAATTTTTACACTATCAGCCAAATAATTATATGAATAATAAAATTTTAAATTTGTTGTTGGCTAGATGAACTAATTAATTTTCAAACAATTTATGTTCCTATTTATTTTTTGATTGATAAATAATAGATAAAATGACCTTATAGAAAGAAAAAAGTAAGATAGAGTATCACTATATTTTAATAAATATAATTCATCTTTCTTTAAAGTAAAGTAGAATGAATAACCTTCTTAATTAATAAAAATATAATATCCAAAATTTCTTTTTAAATTAAATTTAAATAATAAAGAGCATGAAAGAAATAGTAAAAGACAAAATAAAAACATATCTATGATGAATAAAAATAGAAATTCTTATCTTATCACTTATGAATCATTAAAAATAAAATTAAACCAGGGAAGCTAGTAAATGACTCACAATAGGATCTATCAAGCTAATTAAGTCGATTACTTAAATTTTATACTCAGTAATAATAATTCTTATTGTTTAGAAATAAAAGATCTCTATTATGAAGAGCACTTAAATTATATATATATAGAATGAATTTGAATACTTAAATCTTTTATAAAAACATTGATAACATAGATAAGAATTAGATATGTTTGTAAAATAATGGGGTGTTAAATTATTATTCAAAATATTAAGAATTTACATGTAAATTTTCGTTCCTAAAGAAAAAAAATTAAAATCTTAGATGATTTTTTCATAACTCTCGTATTTCTAAAATGAGTGTCCGCAAAATTTTTAGTAAACTACTAATTGATAATGAAGGAGATATTTTATTTGATATGTAATCAAAAATATATAATTTCTATAAAACAAACAATTTAAGGAAAACTTTAAAAAGTTCCTGATAATTCGTATTAAAATACATTTTTAAAATATAAAAATAAAATGATTATGAGATATATTAAATGCAATTTTATTAAATTATTGTTTTACAAAAGATAAGAATCAACTAAATATAAATGAAATAAAAATATAATTATTAAATTTTCCAATATCATCCTGAAATTACTTAGATTGGCAGTTAATAGCATTCTTTAATTTTAAACACATGGTTAATATGAGTCAAATAAATTTTAATTAAATTAATCATAATAAGTAAAGCTGGCAACCTATGTAATATTAAAAAATTTTGATTTATATTTTATAATTCTTATATACCATA;start=222857;subtype=OVERLAPPING;support_ref=20;support_variant=1;type=ALTERNATIVE;
scaffold51_153_with_IES	MILORD	internal_eliminated_sequence	222857	227030	.	.	.	ID=MILORD.153.222857.227030;Name=MILORD.153.222857.227030;bounded_by_ta=TRUE;common_boundary=None;end=227030;ies_id=IESPGM.PTET51.1.153.213547;ies_left_dist=-24;ies_min_dist=24;ies_right_dist=74;junction_seq=atataaatctatgatTAtattaaatgcaattt;read_names=J00121:27:H3GGKBBXX:5:2203:10592:36341;sequence=TATAATTAATAATTTTTGTTTTTTTTCATAGCCTTAAAAATGAATCTCTATGTCTCTTTTAAATTTATGCAAATACAAATTTTTTCCTCTATTAAAATATCAAAATATAATTTAACTTCATTGCAAATTCCATGTTTGGTATTTTGGTTCTCTACTATAAAAATTAGAAATAATCATTCTATAATCTCCTTTTTTTTAATTTTTAACTTTCCTATAATTCCAGACCATATTATATAAATTATTTTTGGCTTAATATTCCAAGAGATAAGATTATGGATTGTAATTTACTGTTTAATCTATTTATACACTTTCATAAAATAATGAGTTTATTAGTTATAAAATTAGACATTCATATCTAATCTTTTTTAGTTTTATACTCTTTTGTATTGACTTAATTAGTTTAGTTTATTGGTTTAAATGAGTCTATATAATAGATTGGTACTTATTTATAATAGTGTCTACGGAGATTGATTTGACTGTTTCTCTCTTATATGGTCATCAAGCTCTAATAGATAAGTAGTTTTTGCTAGATATATCTTATCGTTGTTGAATTGTTCTTCTTGACCTAATTAGGCAAACTTACAAGATTTATAGTATTTTAGTACAATTTCAATGTAATATATTTTAACATGCCTATTTTTGGTACTTACTAAAAGAATTCTGTAAGTTTAATCCACTAAATTATAAATTGGCTAAGCGTTGCCATTATTAATGAAGCTTTTAAGTCTTAGGATAAATATTTTTTAATAGAAATCTTGAGCCGGATGATTATTGGTTTTGGTAAAAATTAAATTGTCTGGATTAAAAAAACTTGAATAATGAGCTTTGCAATGAATTAATTAGACATTTATGGATTGCACATTACAAAAACTCCCTGTTCAGAATATGATTACAGATATTCTTCTAGAACAATTATTCAATAAGGTCATTTCCTTAATTAAGCAAATTATATGATAAAAAAAGTCTATATTTTCGATTTTATGAATTTGTAATTAAAATAATTAAAAGGATTTAATATACTAAAGTAATTATTTCCATTATTCTTTATCCTAAATTAGTATCAAAATTAATAGACATTTGAAAATTAATGTTTCTAGACTTCTGTAGACAAACCATCAAATATAAATATATAGATAAAATCAGTTAAATGGGATGATAAGTCTTACACTCTTTGTTTGGAGACAGTCCCTAACCCTTCAAAGTATAAATTTGTCCCTATAGTTTTCAAAGATTTTTGCAATGACTTTATAATTTTTTGATGCAATACTAAGTAACTTACTTATAGCTTGGACAGTCTCACCTACCTAACATTGATATATAAAAATAATTATTTAAAATTCAATTTGCCAATGTCATTATAGAAAGAAATTATTTAATTATGTAATTGAAATTCCATCTGATATTTTTAAGTAACATTTAGAAGGAAAGTCAATAATTTTTGACAAAAGATAAAAATAACATTTGAAATTTCAACAACCTGTCATTTCCTGTCGAACAAAAGTATCTAATTGTAAGAATAATACGAACATGAGAAATATAACAATTATTAGAACAATTATAAAATGGTAGGAATAATATGAATGTTAAATATTATAAATTTTTGAATTATTTTTATTTAGAGTCTTGGTAGAGTTTGCTTAGATATACTGGAAGGAAATCTAGCAATTGCCACACTGATAGACCTGAAAGTCCTTCAAACATATTATGAAGAAGATTGAAGTACAAACTTTATTATTCATCGAATGCGATGTTTACTTTTTCTATTCCTTCACTTTGTTCTAGACCCTTCTAAATATTCTTAAAAAACTTACATAGAACATTGTCTATATATGTGCCTTCAACCATATTGTCATTAAGCACCATCTTTATTTTTGGATTAATAAAAACTAATTTGGTTTTAGAACAACAACTTTGTTCTCTTTTAAATTGAAGTCATAATTCCTTGACGTCTATAGGGTCTAATTTAAGGCAATATTATATCATTTTATTAAAAATATATTAGAGATATCATCTCGAATAAACTAATATTTTACAAGCCTGATTCCTAAACAGGACAAATAAATTAATCAAAAATAGTTAATTATAAAAAAGAATTGCCTCTAATTATGATTCAACTAAATATTAAATAAAATTTCGAATATTCAAATTTAAATCCCTTTTTTTAAATTCAAATTTAATATTAATTCAAACACTTTATTTGAAAAAGAGTTTGATTCAAATGTTAAAACTCTCTCTCTCACTTTCTGGTCTTTATAGTACATCACAATTTCGTTTAATATTTCATCTTTTCCAATTATTTTTATTTTATTTTGATCATTAGTTAGTTACTGGTTTTTTAGAAGAATTAAATTTAGTTGAGATAATCTCATTAATTTGTTTTATCTTTGTATTTCCTTGTCCTTTTAGACTTAGCTTTGAATTTATAATGTATTTTTTCAATGAATTTCCATAGAATTCCTACAGTGATACTTAAATATTCCTAATTCTATATCAGATCCGATTTCTATTTTTAAAATTATATCTCTTGTTGTCTCTCAATGTCTCAATGTCTCAATTTCTATTTATTTTCTAAGATAAACATTTTAATTGAAATCAAGTTCCTGTTTTCTAATGAGTGAATCCAATATATTGTTTTTGAATTAACACTTTGAAAAAATTCCTTTTTATAGTTTCAAATCTTAATCACATTCTCTTACTTGATATCAGATAGGGGGAATACATAAAGAATCAATAATTTAGTTATAATTCCCTAAAGGTCGAACTTTCTTATAGAGCTATATTAGATCATCTTTCAAATTCTTTGAATTAATATTTTATTCTTCCTATTTAAATGATTGGTATAGATATATTTAAATGATTCAACCTTCTCTGTTTCTTTCTTCAATTAATAAAACAAATATATTCCTTTATGGCGATTGCTAAATAATTAACAGTTAAATAATTCTTATTTTTTCAGCTAAGCATTAAAATTGGCAATAAACTGATTTATTTATGAATAATTTATAATGCCATAATCCTCCATTTTTCTATAATTTATTAAGCCTTAATCTTCCATCTATGTGACAATAATTTAAACTTAATCTATATGATTATTATTGACTTCTTTTATCGAAATTTATATATAAGTAAAAAGACTATAAAATGAAGTTGTCTATCCTAAAATACTTGAATATTTCTATATGGAAAAGAAAAAAATAGTATTATTCAATTAGTTAAATTACAGAGATAAATGTTATTGCTTCAAATTTGAATTCCCTCCTATTTTCCTTTAATTTTTACACTATCAGCCAAATAATTATATGAATAATAAAATTTTAAATTTGTTGTTGGCTAGATGAACTAATTAATTTTCAAACAATTTATGTTCCTATTTATTTTTTGATTGATAAATAATAGATAAAATGACCTTATAGAAAGAAAAAAGTAAGATAGAGTATCACTATATTTTAATAAATATAATTCATCTTTCTTTAAAGTAAAGTAGAATGAATAACCTTCTTAATTAATAAAAATATAATATCCAAAATTTCTTTTTAAATTAAATTTAAATAATAAAGAGCATGAAAGAAATAGTAAAAGACAAAATAAAAACATATCTATGATGAATAAAAATAGAAATTCTTATCTTATCACTTATGAATCATTAAAAATAAAATTAAACCAGGGAAGCTAGTAAATGACTCACAATAGGATCTATCAAGCTAATTAAGTCGATTACTTAAATTTTATACTCAGTAATAATAATTCTTATTGTTTAGAAATAAAAGATCTCTATTATGAAGAGCACTTAAATTATATATATATAGAATGAATTTGAATACTTAAATCTTTTATAAAAACATTGATAACATAGATAAGAATTAGATATGTTTGTAAAATAATGGGGTGTTAAATTATTATTCAAAATATTAAGAATTTACATGTAAATTTTCGTTCCTAAAGAAAAAAAATTAAAATCTTAGATGATTTTTTCATAACTCTCGTATTTCTAAAATGAGTGTCCGCAAAATTTTTAGTAAACTACTAATTGATAATGAAGGAGATATTTTATTTGATATGTAATCAAAAATATATAATTTCTATAAAACAAACAATTTAAGGAAAACTTTAAAAAGTTCCTGATAATTCGTATTAAAATACATTTTTAAAATATAAAAATAAAATGATTATGAGA;start=222857;subtype=INTERNAL;support_ref=20;support_variant=1;type=ALTERNATIVE;
scaffold51_153_with_IES	MILORD	internal_eliminated_sequence	222857	227032	.	.	.	ID=MILORD.153.222857.227032;Name=MILORD.153.222857.227032;bounded_by_ta=TRUE;common_boundary=None;end=227032;ies_id=IESPGM.PTET51.1.153.213547;ies_left_dist=-24;ies_min_dist=24;ies_right_dist=72;junction_seq=atataaatctatgatTAttaaatgcaatttta;read_names=J00121:27:H3GGKBBXX:5:1112:25195:28270;sequence=TATAATTAATAATTTTTGTTTTTTTTCATAGCCTTAAAAATGAATCTCTATGTCTCTTTTAAATTTATGCAAATACAAATTTTTTCCTCTATTAAAATATCAAAATATAATTTAACTTCATTGCAAATTCCATGTTTGGTATTTTGGTTCTCTACTATAAAAATTAGAAATAATCATTCTATAATCTCCTTTTTTTTAATTTTTAACTTTCCTATAATTCCAGACCATATTATATAAATTATTTTTGGCTTAATATTCCAAGAGATAAGATTATGGATTGTAATTTACTGTTTAATCTATTTATACACTTTCATAAAATAATGAGTTTATTAGTTATAAAATTAGACATTCATATCTAATCTTTTTTAGTTTTATACTCTTTTGTATTGACTTAATTAGTTTAGTTTATTGGTTTAAATGAGTCTATATAATAGATTGGTACTTATTTATAATAGTGTCTACGGAGATTGATTTGACTGTTTCTCTCTTATATGGTCATCAAGCTCTAATAGATAAGTAGTTTTTGCTAGATATATCTTATCGTTGTTGAATTGTTCTTCTTGACCTAATTAGGCAAACTTACAAGATTTATAGTATTTTAGTACAATTTCAATGTAATATATTTTAACATGCCTATTTTTGGTACTTACTAAAAGAATTCTGTAAGTTTAATCCACTAAATTATAAATTGGCTAAGCGTTGCCATTATTAATGAAGCTTTTAAGTCTTAGGATAAATATTTTTTAATAGAAATCTTGAGCCGGATGATTATTGGTTTTGGTAAAAATTAAATTGTCTGGATTAAAAAAACTTGAATAATGAGCTTTGCAATGAATTAATTAGACATTTATGGATTGCACATTACAAAAACTCCCTGTTCAGAATATGATTACAGATATTCTTCTAGAACAATTATTCAATAAGGTCATTTCCTTAATTAAGCAAATTATATGATAAAAAAAGTCTATATTTTCGATTTTATGAATTTGTAATTAAAATAATTAAAAGGATTTAATATACTAAAGTAATTATTTCCATTATTCTTTATCCTAAATTAGTATCAAAATTAATAGACATTTGAAAATTAATGTTTCTAGACTTCTGTAGACAAACCATCAAATATAAATATATAGATAAAATCAGTTAAATGGGATGATAAGTCTTACACTCTTTGTTTGGAGACAGTCCCTAACCCTTCAAAGTATAAATTTGTCCCTATAGTTTTCAAAGATTTTTGCAATGACTTTATAATTTTTTGATGCAATACTAAGTAACTTACTTATAGCTTGGACAGTCTCACCTACCTAACATTGATATATAAAAATAATTATTTAAAATTCAATTTGCCAATGTCATTATAGAAAGAAATTATTTAATTATGTAATTGAAATTCCATCTGATATTTTTAAGTAACATTTAGAAGGAAAGTCAATAATTTTTGACAAAAGATAAAAATAACATTTGAAATTTCAACAACCTGTCATTTCCTGTCGAACAAAAGTATCTAATTGTAAGAATAATACGAACATGAGAAATATAACAATTATTAGAACAATTATAAAATGGTAGGAATAATATGAATGTTAAATATTATAAATTTTTGAATTATTTTTATTTAGAGTCTTGGTAGAGTTTGCTTAGATATACTGGAAGGAAATCTAGCAATTGCCACACTGATAGACCTGAAAGTCCTTCAAACATATTATGAAGAAGATTGAAGTACAAACTTTATTATTCATCGAATGCGATGTTTACTTTTTCTATTCCTTCACTTTGTTCTAGACCCTTCTAAATATTCTTAAAAAACTTACATAGAACATTGTCTATATATGTGCCTTCAACCATATTGTCATTAAGCACCATCTTTATTTTTGGATTAATAAAAACTAATTTGGTTTTAGAACAACAACTTTGTTCTCTTTTAAATTGAAGTCATAATTCCTTGACGTCTATAGGGTCTAATTTAAGGCAATATTATATCATTTTATTAAAAATATATTAGAGATATCATCTCGAATAAACTAATATTTTACAAGCCTGATTCCTAAACAGGACAAATAAATTAATCAAAAATAGTTAATTATAAAAAAGAATTGCCTCTAATTATGATTCAACTAAATATTAAATAAAATTTCGAATATTCAAATTTAAATCCCTTTTTTTAAATTCAAATTTAATATTAATTCAAACACTTTATTTGAAAAAGAGTTTGATTCAAATGTTAAAACTCTCTCTCTCACTTTCTGGTCTTTATAGTACATCACAATTTCGTTTAATATTTCATCTTTTCCAATTATTTTTATTTTATTTTGATCATTAGTTAGTTACTGGTTTTTTAGAAGAATTAAATTTAGTTGAGATAATCTCATTAATTTGTTTTATCTTTGTATTTCCTTGTCCTTTTAGACTTAGCTTTGAATTTATAATGTATTTTTTCAATGAATTTCCATAGAATTCCTACAGTGATACTTAAATATTCCTAATTCTATATCAGATCCGATTTCTATTTTTAAAATTATATCTCTTGTTGTCTCTCAATGTCTCAATGTCTCAATTTCTATTTATTTTCTAAGATAAACATTTTAATTGAAATCAAGTTCCTGTTTTCTAATGAGTGAATCCAATATATTGTTTTTGAATTAACACTTTGAAAAAATTCCTTTTTATAGTTTCAAATCTTAATCACATTCTCTTACTTGATATCAGATAGGGGGAATACATAAAGAATCAATAATTTAGTTATAATTCCCTAAAGGTCGAACTTTCTTATAGAGCTATATTAGATCATCTTTCAAATTCTTTGAATTAATATTTTATTCTTCCTATTTAAATGATTGGTATAGATATATTTAAATGATTCAACCTTCTCTGTTTCTTTCTTCAATTAATAAAACAAATATATTCCTTTATGGCGATTGCTAAATAATTAACAGTTAAATAATTCTTATTTTTTCAGCTAAGCATTAAAATTGGCAATAAACTGATTTATTTATGAATAATTTATAATGCCATAATCCTCCATTTTTCTATAATTTATTAAGCCTTAATCTTCCATCTATGTGACAATAATTTAAACTTAATCTATATGATTATTATTGACTTCTTTTATCGAAATTTATATATAAGTAAAAAGACTATAAAATGAAGTTGTCTATCCTAAAATACTTGAATATTTCTATATGGAAAAGAAAAAAATAGTATTATTCAATTAGTTAAATTACAGAGATAAATGTTATTGCTTCAAATTTGAATTCCCTCCTATTTTCCTTTAATTTTTACACTATCAGCCAAATAATTATATGAATAATAAAATTTTAAATTTGTTGTTGGCTAGATGAACTAATTAATTTTCAAACAATTTATGTTCCTATTTATTTTTTGATTGATAAATAATAGATAAAATGACCTTATAGAAAGAAAAAAGTAAGATAGAGTATCACTATATTTTAATAAATATAATTCATCTTTCTTTAAAGTAAAGTAGAATGAATAACCTTCTTAATTAATAAAAATATAATATCCAAAATTTCTTTTTAAATTAAATTTAAATAATAAAGAGCATGAAAGAAATAGTAAAAGACAAAATAAAAACATATCTATGATGAATAAAAATAGAAATTCTTATCTTATCACTTATGAATCATTAAAAATAAAATTAAACCAGGGAAGCTAGTAAATGACTCACAATAGGATCTATCAAGCTAATTAAGTCGATTACTTAAATTTTATACTCAGTAATAATAATTCTTATTGTTTAGAAATAAAAGATCTCTATTATGAAGAGCACTTAAATTATATATATATAGAATGAATTTGAATACTTAAATCTTTTATAAAAACATTGATAACATAGATAAGAATTAGATATGTTTGTAAAATAATGGGGTGTTAAATTATTATTCAAAATATTAAGAATTTACATGTAAATTTTCGTTCCTAAAGAAAAAAAATTAAAATCTTAGATGATTTTTTCATAACTCTCGTATTTCTAAAATGAGTGTCCGCAAAATTTTTAGTAAACTACTAATTGATAATGAAGGAGATATTTTATTTGATATGTAATCAAAAATATATAATTTCTATAAAACAAACAATTTAAGGAAAACTTTAAAAAGTTCCTGATAATTCGTATTAAAATACATTTTTAAAATATAAAAATAAAATGATTATGAGATA;start=222857;subtype=INTERNAL;support_ref=20;support_variant=1;type=ALTERNATIVE;
scaffold51_153_with_IES	MILORD	internal_eliminated_sequence	222857	227087	.	.	.	ID=MILORD.153.222857.227087;Name=MILORD.153.222857.227087;bounded_by_ta=TRUE;common_boundary=None;end=227087;ies_id=IESPGM.PTET51.1.153.213547;ies_left_dist=-24;ies_min_dist=17;ies_right_dist=17;junction_seq=atataaatctatgatTAtaaatgaaataaaaa;read_names=J00121:27:H3GGKBBXX:5:1222:24099:7380;sequence=TATAATTAATAATTTTTGTTTTTTTTCATAGCCTTAAAAATGAATCTCTATGTCTCTTTTAAATTTATGCAAATACAAATTTTTTCCTCTATTAAAATATCAAAATATAATTTAACTTCATTGCAAATTCCATGTTTGGTATTTTGGTTCTCTACTATAAAAATTAGAAATAATCATTCTATAATCTCCTTTTTTTTAATTTTTAACTTTCCTATAATTCCAGACCATATTATATAAATTATTTTTGGCTTAATATTCCAAGAGATAAGATTATGGATTGTAATTTACTGTTTAATCTATTTATACACTTTCATAAAATAATGAGTTTATTAGTTATAAAATTAGACATTCATATCTAATCTTTTTTAGTTTTATACTCTTTTGTATTGACTTAATTAGTTTAGTTTATTGGTTTAAATGAGTCTATATAATAGATTGGTACTTATTTATAATAGTGTCTACGGAGATTGATTTGACTGTTTCTCTCTTATATGGTCATCAAGCTCTAATAGATAAGTAGTTTTTGCTAGATATATCTTATCGTTGTTGAATTGTTCTTCTTGACCTAATTAGGCAAACTTACAAGATTTATAGTATTTTAGTACAATTTCAATGTAATATATTTTAACATGCCTATTTTTGGTACTTACTAAAAGAATTCTGTAAGTTTAATCCACTAAATTATAAATTGGCTAAGCGTTGCCATTATTAATGAAGCTTTTAAGTCTTAGGATAAATATTTTTTAATAGAAATCTTGAGCCGGATGATTATTGGTTTTGGTAAAAATTAAATTGTCTGGATTAAAAAAACTTGAATAATGAGCTTTGCAATGAATTAATTAGACATTTATGGATTGCACATTACAAAAACTCCCTGTTCAGAATATGATTACAGATATTCTTCTAGAACAATTATTCAATAAGGTCATTTCCTTAATTAAGCAAATTATATGATAAAAAAAGTCTATATTTTCGATTTTATGAATTTGTAATTAAAATAATTAAAAGGATTTAATATACTAAAGTAATTATTTCCATTATTCTTTATCCTAAATTAGTATCAAAATTAATAGACATTTGAAAATTAATGTTTCTAGACTTCTGTAGACAAACCATCAAATATAAATATATAGATAAAATCAGTTAAATGGGATGATAAGTCTTACACTCTTTGTTTGGAGACAGTCCCTAACCCTTCAAAGTATAAATTTGTCCCTATAGTTTTCAAAGATTTTTGCAATGACTTTATAATTTTTTGATGCAATACTAAGTAACTTACTTATAGCTTGGACAGTCTCACCTACCTAACATTGATATATAAAAATAATTATTTAAAATTCAATTTGCCAATGTCATTATAGAAAGAAATTATTTAATTATGTAATTGAAATTCCATCTGATATTTTTAAGTAACATTTAGAAGGAAAGTCAATAATTTTTGACAAAAGATAAAAATAACATTTGAAATTTCAACAACCTGTCATTTCCTGTCGAACAAAAGTATCTAATTGTAAGAATAATACGAACATGAGAAATATAACAATTATTAGAACAATTATAAAATGGTAGGAATAATATGAATGTTAAATATTATAAATTTTTGAATTATTTTTATTTAGAGTCTTGGTAGAGTTTGCTTAGATATACTGGAAGGAAATCTAGCAATTGCCACACTGATAGACCTGAAAGTCCTTCAAACATATTATGAAGAAGATTGAAGTACAAACTTTATTATTCATCGAATGCGATGTTTACTTTTTCTATTCCTTCACTTTGTTCTAGACCCTTCTAAATATTCTTAAAAAACTTACATAGAACATTGTCTATATATGTGCCTTCAACCATATTGTCATTAAGCACCATCTTTATTTTTGGATTAATAAAAACTAATTTGGTTTTAGAACAACAACTTTGTTCTCTTTTAAATTGAAGTCATAATTCCTTGACGTCTATAGGGTCTAATTTAAGGCAATATTATATCATTTTATTAAAAATATATTAGAGATATCATCTCGAATAAACTAATATTTTACAAGCCTGATTCCTAAACAGGACAAATAAATTAATCAAAAATAGTTAATTATAAAAAAGAATTGCCTCTAATTATGATTCAACTAAATATTAAATAAAATTTCGAATATTCAAATTTAAATCCCTTTTTTTAAATTCAAATTTAATATTAATTCAAACACTTTATTTGAAAAAGAGTTTGATTCAAATGTTAAAACTCTCTCTCTCACTTTCTGGTCTTTATAGTACATCACAATTTCGTTTAATATTTCATCTTTTCCAATTATTTTTATTTTATTTTGATCATTAGTTAGTTACTGGTTTTTTAGAAGAATTAAATTTAGTTGAGATAATCTCATTAATTTGTTTTATCTTTGTATTTCCTTGTCCTTTTAGACTTAGCTTTGAATTTATAATGTATTTTTTCAATGAATTTCCATAGAATTCCTACAGTGATACTTAAATATTCCTAATTCTATATCAGATCCGATTTCTATTTTTAAAATTATATCTCTTGTTGTCTCTCAATGTCTCAATGTCTCAATTTCTATTTATTTTCTAAGATAAACATTTTAATTGAAATCAAGTTCCTGTTTTCTAATGAGTGAATCCAATATATTGTTTTTGAATTAACACTTTGAAAAAATTCCTTTTTATAGTTTCAAATCTTAATCACATTCTCTTACTTGATATCAGATAGGGGGAATACATAAAGAATCAATAATTTAGTTATAATTCCCTAAAGGTCGAACTTTCTTATAGAGCTATATTAGATCATCTTTCAAATTCTTTGAATTAATATTTTATTCTTCCTATTTAAATGATTGGTATAGATATATTTAAATGATTCAACCTTCTCTGTTTCTTTCTTCAATTAATAAAACAAATATATTCCTTTATGGCGATTGCTAAATAATTAACAGTTAAATAATTCTTATTTTTTCAGCTAAGCATTAAAATTGGCAATAAACTGATTTATTTATGAATAATTTATAATGCCATAATCCTCCATTTTTCTATAATTTATTAAGCCTTAATCTTCCATCTATGTGACAATAATTTAAACTTAATCTATATGATTATTATTGACTTCTTTTATCGAAATTTATATATAAGTAAAAAGACTATAAAATGAAGTTGTCTATCCTAAAATACTTGAATATTTCTATATGGAAAAGAAAAAAATAGTATTATTCAATTAGTTAAATTACAGAGATAAATGTTATTGCTTCAAATTTGAATTCCCTCCTATTTTCCTTTAATTTTTACACTATCAGCCAAATAATTATATGAATAATAAAATTTTAAATTTGTTGTTGGCTAGATGAACTAATTAATTTTCAAACAATTTATGTTCCTATTTATTTTTTGATTGATAAATAATAGATAAAATGACCTTATAGAAAGAAAAAAGTAAGATAGAGTATCACTATATTTTAATAAATATAATTCATCTTTCTTTAAAGTAAAGTAGAATGAATAACCTTCTTAATTAATAAAAATATAATATCCAAAATTTCTTTTTAAATTAAATTTAAATAATAAAGAGCATGAAAGAAATAGTAAAAGACAAAATAAAAACATATCTATGATGAATAAAAATAGAAATTCTTATCTTATCACTTATGAATCATTAAAAATAAAATTAAACCAGGGAAGCTAGTAAATGACTCACAATAGGATCTATCAAGCTAATTAAGTCGATTACTTAAATTTTATACTCAGTAATAATAATTCTTATTGTTTAGAAATAAAAGATCTCTATTATGAAGAGCACTTAAATTATATATATATAGAATGAATTTGAATACTTAAATCTTTTATAAAAACATTGATAACATAGATAAGAATTAGATATGTTTGTAAAATAATGGGGTGTTAAATTATTATTCAAAATATTAAGAATTTACATGTAAATTTTCGTTCCTAAAGAAAAAAAATTAAAATCTTAGATGATTTTTTCATAACTCTCGTATTTCTAAAATGAGTGTCCGCAAAATTTTTAGTAAACTACTAATTGATAATGAAGGAGATATTTTATTTGATATGTAATCAAAAATATATAATTTCTATAAAACAAACAATTTAAGGAAAACTTTAAAAAGTTCCTGATAATTCGTATTAAAATACATTTTTAAAATATAAAAATAAAATGATTATGAGATATATTAAATGCAATTTTATTAAATTATTGTTTTACAAAAGATAAGAATCAACTAAA;start=222857;subtype=INTERNAL;support_ref=20;support_variant=1;type=ALTERNATIVE;
scaffold51_153_with_IES	MILORD	internal_eliminated_sequence	222857	227014	.	.	.	ID=MILORD.153.222857.227014;Name=MILORD.153.222857.227014;bounded_by_ta=TRUE;common_boundary=None;end=227014;ies_id=IESPGM.PTET51.1.153.213547;ies_left_dist=-24;ies_min_dist=24;ies_right_dist=90;junction_seq=atataaatctatgatTAaaatgattatgagat;read_names=J00121:27:H3GGKBBXX:5:1122:16762:9965,J00121:27:H3GGKBBXX:5:2219:8633:6185,J00121:27:H3GGKBBXX:5:2209:5254:33176,J00121:27:H3GGKBBXX:5:2223:27864:47032;sequence=TATAATTAATAATTTTTGTTTTTTTTCATAGCCTTAAAAATGAATCTCTATGTCTCTTTTAAATTTATGCAAATACAAATTTTTTCCTCTATTAAAATATCAAAATATAATTTAACTTCATTGCAAATTCCATGTTTGGTATTTTGGTTCTCTACTATAAAAATTAGAAATAATCATTCTATAATCTCCTTTTTTTTAATTTTTAACTTTCCTATAATTCCAGACCATATTATATAAATTATTTTTGGCTTAATATTCCAAGAGATAAGATTATGGATTGTAATTTACTGTTTAATCTATTTATACACTTTCATAAAATAATGAGTTTATTAGTTATAAAATTAGACATTCATATCTAATCTTTTTTAGTTTTATACTCTTTTGTATTGACTTAATTAGTTTAGTTTATTGGTTTAAATGAGTCTATATAATAGATTGGTACTTATTTATAATAGTGTCTACGGAGATTGATTTGACTGTTTCTCTCTTATATGGTCATCAAGCTCTAATAGATAAGTAGTTTTTGCTAGATATATCTTATCGTTGTTGAATTGTTCTTCTTGACCTAATTAGGCAAACTTACAAGATTTATAGTATTTTAGTACAATTTCAATGTAATATATTTTAACATGCCTATTTTTGGTACTTACTAAAAGAATTCTGTAAGTTTAATCCACTAAATTATAAATTGGCTAAGCGTTGCCATTATTAATGAAGCTTTTAAGTCTTAGGATAAATATTTTTTAATAGAAATCTTGAGCCGGATGATTATTGGTTTTGGTAAAAATTAAATTGTCTGGATTAAAAAAACTTGAATAATGAGCTTTGCAATGAATTAATTAGACATTTATGGATTGCACATTACAAAAACTCCCTGTTCAGAATATGATTACAGATATTCTTCTAGAACAATTATTCAATAAGGTCATTTCCTTAATTAAGCAAATTATATGATAAAAAAAGTCTATATTTTCGATTTTATGAATTTGTAATTAAAATAATTAAAAGGATTTAATATACTAAAGTAATTATTTCCATTATTCTTTATCCTAAATTAGTATCAAAATTAATAGACATTTGAAAATTAATGTTTCTAGACTTCTGTAGACAAACCATCAAATATAAATATATAGATAAAATCAGTTAAATGGGATGATAAGTCTTACACTCTTTGTTTGGAGACAGTCCCTAACCCTTCAAAGTATAAATTTGTCCCTATAGTTTTCAAAGATTTTTGCAATGACTTTATAATTTTTTGATGCAATACTAAGTAACTTACTTATAGCTTGGACAGTCTCACCTACCTAACATTGATATATAAAAATAATTATTTAAAATTCAATTTGCCAATGTCATTATAGAAAGAAATTATTTAATTATGTAATTGAAATTCCATCTGATATTTTTAAGTAACATTTAGAAGGAAAGTCAATAATTTTTGACAAAAGATAAAAATAACATTTGAAATTTCAACAACCTGTCATTTCCTGTCGAACAAAAGTATCTAATTGTAAGAATAATACGAACATGAGAAATATAACAATTATTAGAACAATTATAAAATGGTAGGAATAATATGAATGTTAAATATTATAAATTTTTGAATTATTTTTATTTAGAGTCTTGGTAGAGTTTGCTTAGATATACTGGAAGGAAATCTAGCAATTGCCACACTGATAGACCTGAAAGTCCTTCAAACATATTATGAAGAAGATTGAAGTACAAACTTTATTATTCATCGAATGCGATGTTTACTTTTTCTATTCCTTCACTTTGTTCTAGACCCTTCTAAATATTCTTAAAAAACTTACATAGAACATTGTCTATATATGTGCCTTCAACCATATTGTCATTAAGCACCATCTTTATTTTTGGATTAATAAAAACTAATTTGGTTTTAGAACAACAACTTTGTTCTCTTTTAAATTGAAGTCATAATTCCTTGACGTCTATAGGGTCTAATTTAAGGCAATATTATATCATTTTATTAAAAATATATTAGAGATATCATCTCGAATAAACTAATATTTTACAAGCCTGATTCCTAAACAGGACAAATAAATTAATCAAAAATAGTTAATTATAAAAAAGAATTGCCTCTAATTATGATTCAACTAAATATTAAATAAAATTTCGAATATTCAAATTTAAATCCCTTTTTTTAAATTCAAATTTAATATTAATTCAAACACTTTATTTGAAAAAGAGTTTGATTCAAATGTTAAAACTCTCTCTCTCACTTTCTGGTCTTTATAGTACATCACAATTTCGTTTAATATTTCATCTTTTCCAATTATTTTTATTTTATTTTGATCATTAGTTAGTTACTGGTTTTTTAGAAGAATTAAATTTAGTTGAGATAATCTCATTAATTTGTTTTATCTTTGTATTTCCTTGTCCTTTTAGACTTAGCTTTGAATTTATAATGTATTTTTTCAATGAATTTCCATAGAATTCCTACAGTGATACTTAAATATTCCTAATTCTATATCAGATCCGATTTCTATTTTTAAAATTATATCTCTTGTTGTCTCTCAATGTCTCAATGTCTCAATTTCTATTTATTTTCTAAGATAAACATTTTAATTGAAATCAAGTTCCTGTTTTCTAATGAGTGAATCCAATATATTGTTTTTGAATTAACACTTTGAAAAAATTCCTTTTTATAGTTTCAAATCTTAATCACATTCTCTTACTTGATATCAGATAGGGGGAATACATAAAGAATCAATAATTTAGTTATAATTCCCTAAAGGTCGAACTTTCTTATAGAGCTATATTAGATCATCTTTCAAATTCTTTGAATTAATATTTTATTCTTCCTATTTAAATGATTGGTATAGATATATTTAAATGATTCAACCTTCTCTGTTTCTTTCTTCAATTAATAAAACAAATATATTCCTTTATGGCGATTGCTAAATAATTAACAGTTAAATAATTCTTATTTTTTCAGCTAAGCATTAAAATTGGCAATAAACTGATTTATTTATGAATAATTTATAATGCCATAATCCTCCATTTTTCTATAATTTATTAAGCCTTAATCTTCCATCTATGTGACAATAATTTAAACTTAATCTATATGATTATTATTGACTTCTTTTATCGAAATTTATATATAAGTAAAAAGACTATAAAATGAAGTTGTCTATCCTAAAATACTTGAATATTTCTATATGGAAAAGAAAAAAATAGTATTATTCAATTAGTTAAATTACAGAGATAAATGTTATTGCTTCAAATTTGAATTCCCTCCTATTTTCCTTTAATTTTTACACTATCAGCCAAATAATTATATGAATAATAAAATTTTAAATTTGTTGTTGGCTAGATGAACTAATTAATTTTCAAACAATTTATGTTCCTATTTATTTTTTGATTGATAAATAATAGATAAAATGACCTTATAGAAAGAAAAAAGTAAGATAGAGTATCACTATATTTTAATAAATATAATTCATCTTTCTTTAAAGTAAAGTAGAATGAATAACCTTCTTAATTAATAAAAATATAATATCCAAAATTTCTTTTTAAATTAAATTTAAATAATAAAGAGCATGAAAGAAATAGTAAAAGACAAAATAAAAACATATCTATGATGAATAAAAATAGAAATTCTTATCTTATCACTTATGAATCATTAAAAATAAAATTAAACCAGGGAAGCTAGTAAATGACTCACAATAGGATCTATCAAGCTAATTAAGTCGATTACTTAAATTTTATACTCAGTAATAATAATTCTTATTGTTTAGAAATAAAAGATCTCTATTATGAAGAGCACTTAAATTATATATATATAGAATGAATTTGAATACTTAAATCTTTTATAAAAACATTGATAACATAGATAAGAATTAGATATGTTTGTAAAATAATGGGGTGTTAAATTATTATTCAAAATATTAAGAATTTACATGTAAATTTTCGTTCCTAAAGAAAAAAAATTAAAATCTTAGATGATTTTTTCATAACTCTCGTATTTCTAAAATGAGTGTCCGCAAAATTTTTAGTAAACTACTAATTGATAATGAAGGAGATATTTTATTTGATATGTAATCAAAAATATATAATTTCTATAAAACAAACAATTTAAGGAAAACTTTAAAAAGTTCCTGATAATTCGTATTAAAATACATTTTTAAAATATAAAAA;start=222857;subtype=INTERNAL;support_ref=20;support_variant=4;type=ALTERNATIVE;
scaffold51_153_with_IES	MILORD	internal_eliminated_sequence	222857	227104	.	.	.	ID=MILORD.153.222857.227104;Name=MILORD.153.222857.227104;bounded_by_ta=TRUE;common_boundary=RIGHT;end=227104;ies_id=IESPGM.PTET51.1.153.213547;ies_left_dist=-24;ies_min_dist=0;ies_right_dist=0;junction_seq=atataaatctatgatTAtaattattaaatttt;read_names=J00121:27:H3GGKBBXX:5:2118:31314:36622;sequence=TATAATTAATAATTTTTGTTTTTTTTCATAGCCTTAAAAATGAATCTCTATGTCTCTTTTAAATTTATGCAAATACAAATTTTTTCCTCTATTAAAATATCAAAATATAATTTAACTTCATTGCAAATTCCATGTTTGGTATTTTGGTTCTCTACTATAAAAATTAGAAATAATCATTCTATAATCTCCTTTTTTTTAATTTTTAACTTTCCTATAATTCCAGACCATATTATATAAATTATTTTTGGCTTAATATTCCAAGAGATAAGATTATGGATTGTAATTTACTGTTTAATCTATTTATACACTTTCATAAAATAATGAGTTTATTAGTTATAAAATTAGACATTCATATCTAATCTTTTTTAGTTTTATACTCTTTTGTATTGACTTAATTAGTTTAGTTTATTGGTTTAAATGAGTCTATATAATAGATTGGTACTTATTTATAATAGTGTCTACGGAGATTGATTTGACTGTTTCTCTCTTATATGGTCATCAAGCTCTAATAGATAAGTAGTTTTTGCTAGATATATCTTATCGTTGTTGAATTGTTCTTCTTGACCTAATTAGGCAAACTTACAAGATTTATAGTATTTTAGTACAATTTCAATGTAATATATTTTAACATGCCTATTTTTGGTACTTACTAAAAGAATTCTGTAAGTTTAATCCACTAAATTATAAATTGGCTAAGCGTTGCCATTATTAATGAAGCTTTTAAGTCTTAGGATAAATATTTTTTAATAGAAATCTTGAGCCGGATGATTATTGGTTTTGGTAAAAATTAAATTGTCTGGATTAAAAAAACTTGAATAATGAGCTTTGCAATGAATTAATTAGACATTTATGGATTGCACATTACAAAAACTCCCTGTTCAGAATATGATTACAGATATTCTTCTAGAACAATTATTCAATAAGGTCATTTCCTTAATTAAGCAAATTATATGATAAAAAAAGTCTATATTTTCGATTTTATGAATTTGTAATTAAAATAATTAAAAGGATTTAATATACTAAAGTAATTATTTCCATTATTCTTTATCCTAAATTAGTATCAAAATTAATAGACATTTGAAAATTAATGTTTCTAGACTTCTGTAGACAAACCATCAAATATAAATATATAGATAAAATCAGTTAAATGGGATGATAAGTCTTACACTCTTTGTTTGGAGACAGTCCCTAACCCTTCAAAGTATAAATTTGTCCCTATAGTTTTCAAAGATTTTTGCAATGACTTTATAATTTTTTGATGCAATACTAAGTAACTTACTTATAGCTTGGACAGTCTCACCTACCTAACATTGATATATAAAAATAATTATTTAAAATTCAATTTGCCAATGTCATTATAGAAAGAAATTATTTAATTATGTAATTGAAATTCCATCTGATATTTTTAAGTAACATTTAGAAGGAAAGTCAATAATTTTTGACAAAAGATAAAAATAACATTTGAAATTTCAACAACCTGTCATTTCCTGTCGAACAAAAGTATCTAATTGTAAGAATAATACGAACATGAGAAATATAACAATTATTAGAACAATTATAAAATGGTAGGAATAATATGAATGTTAAATATTATAAATTTTTGAATTATTTTTATTTAGAGTCTTGGTAGAGTTTGCTTAGATATACTGGAAGGAAATCTAGCAATTGCCACACTGATAGACCTGAAAGTCCTTCAAACATATTATGAAGAAGATTGAAGTACAAACTTTATTATTCATCGAATGCGATGTTTACTTTTTCTATTCCTTCACTTTGTTCTAGACCCTTCTAAATATTCTTAAAAAACTTACATAGAACATTGTCTATATATGTGCCTTCAACCATATTGTCATTAAGCACCATCTTTATTTTTGGATTAATAAAAACTAATTTGGTTTTAGAACAACAACTTTGTTCTCTTTTAAATTGAAGTCATAATTCCTTGACGTCTATAGGGTCTAATTTAAGGCAATATTATATCATTTTATTAAAAATATATTAGAGATATCATCTCGAATAAACTAATATTTTACAAGCCTGATTCCTAAACAGGACAAATAAATTAATCAAAAATAGTTAATTATAAAAAAGAATTGCCTCTAATTATGATTCAACTAAATATTAAATAAAATTTCGAATATTCAAATTTAAATCCCTTTTTTTAAATTCAAATTTAATATTAATTCAAACACTTTATTTGAAAAAGAGTTTGATTCAAATGTTAAAACTCTCTCTCTCACTTTCTGGTCTTTATAGTACATCACAATTTCGTTTAATATTTCATCTTTTCCAATTATTTTTATTTTATTTTGATCATTAGTTAGTTACTGGTTTTTTAGAAGAATTAAATTTAGTTGAGATAATCTCATTAATTTGTTTTATCTTTGTATTTCCTTGTCCTTTTAGACTTAGCTTTGAATTTATAATGTATTTTTTCAATGAATTTCCATAGAATTCCTACAGTGATACTTAAATATTCCTAATTCTATATCAGATCCGATTTCTATTTTTAAAATTATATCTCTTGTTGTCTCTCAATGTCTCAATGTCTCAATTTCTATTTATTTTCTAAGATAAACATTTTAATTGAAATCAAGTTCCTGTTTTCTAATGAGTGAATCCAATATATTGTTTTTGAATTAACACTTTGAAAAAATTCCTTTTTATAGTTTCAAATCTTAATCACATTCTCTTACTTGATATCAGATAGGGGGAATACATAAAGAATCAATAATTTAGTTATAATTCCCTAAAGGTCGAACTTTCTTATAGAGCTATATTAGATCATCTTTCAAATTCTTTGAATTAATATTTTATTCTTCCTATTTAAATGATTGGTATAGATATATTTAAATGATTCAACCTTCTCTGTTTCTTTCTTCAATTAATAAAACAAATATATTCCTTTATGGCGATTGCTAAATAATTAACAGTTAAATAATTCTTATTTTTTCAGCTAAGCATTAAAATTGGCAATAAACTGATTTATTTATGAATAATTTATAATGCCATAATCCTCCATTTTTCTATAATTTATTAAGCCTTAATCTTCCATCTATGTGACAATAATTTAAACTTAATCTATATGATTATTATTGACTTCTTTTATCGAAATTTATATATAAGTAAAAAGACTATAAAATGAAGTTGTCTATCCTAAAATACTTGAATATTTCTATATGGAAAAGAAAAAAATAGTATTATTCAATTAGTTAAATTACAGAGATAAATGTTATTGCTTCAAATTTGAATTCCCTCCTATTTTCCTTTAATTTTTACACTATCAGCCAAATAATTATATGAATAATAAAATTTTAAATTTGTTGTTGGCTAGATGAACTAATTAATTTTCAAACAATTTATGTTCCTATTTATTTTTTGATTGATAAATAATAGATAAAATGACCTTATAGAAAGAAAAAAGTAAGATAGAGTATCACTATATTTTAATAAATATAATTCATCTTTCTTTAAAGTAAAGTAGAATGAATAACCTTCTTAATTAATAAAAATATAATATCCAAAATTTCTTTTTAAATTAAATTTAAATAATAAAGAGCATGAAAGAAATAGTAAAAGACAAAATAAAAACATATCTATGATGAATAAAAATAGAAATTCTTATCTTATCACTTATGAATCATTAAAAATAAAATTAAACCAGGGAAGCTAGTAAATGACTCACAATAGGATCTATCAAGCTAATTAAGTCGATTACTTAAATTTTATACTCAGTAATAATAATTCTTATTGTTTAGAAATAAAAGATCTCTATTATGAAGAGCACTTAAATTATATATATATAGAATGAATTTGAATACTTAAATCTTTTATAAAAACATTGATAACATAGATAAGAATTAGATATGTTTGTAAAATAATGGGGTGTTAAATTATTATTCAAAATATTAAGAATTTACATGTAAATTTTCGTTCCTAAAGAAAAAAAATTAAAATCTTAGATGATTTTTTCATAACTCTCGTATTTCTAAAATGAGTGTCCGCAAAATTTTTAGTAAACTACTAATTGATAATGAAGGAGATATTTTATTTGATATGTAATCAAAAATATATAATTTCTATAAAACAAACAATTTAAGGAAAACTTTAAAAAGTTCCTGATAATTCGTATTAAAATACATTTTTAAAATATAAAAATAAAATGATTATGAGATATATTAAATGCAATTTTATTAAATTATTGTTTTACAAAAGATAAGAATCAACTAAATATAAATGAAATAAAAA;start=222857;subtype=PARTIAL_INTERNAL;support_ref=20;support_variant=1;type=ALTERNATIVE;
scaffold51_153_with_IES	MILORD	internal_eliminated_sequence	222857	227006	.	.	.	ID=MILORD.153.222857.227006;Name=MILORD.153.222857.227006;bounded_by_ta=TRUE;common_boundary=None;end=227006;ies_id=IESPGM.PTET51.1.153.213547;ies_left_dist=-24;ies_min_dist=24;ies_right_dist=98;junction_seq=atataaatctatgatTAtaaaaataaaatgat;read_names=J00121:27:H3GGKBBXX:5:1121:9648:12269;sequence=TATAATTAATAATTTTTGTTTTTTTTCATAGCCTTAAAAATGAATCTCTATGTCTCTTTTAAATTTATGCAAATACAAATTTTTTCCTCTATTAAAATATCAAAATATAATTTAACTTCATTGCAAATTCCATGTTTGGTATTTTGGTTCTCTACTATAAAAATTAGAAATAATCATTCTATAATCTCCTTTTTTTTAATTTTTAACTTTCCTATAATTCCAGACCATATTATATAAATTATTTTTGGCTTAATATTCCAAGAGATAAGATTATGGATTGTAATTTACTGTTTAATCTATTTATACACTTTCATAAAATAATGAGTTTATTAGTTATAAAATTAGACATTCATATCTAATCTTTTTTAGTTTTATACTCTTTTGTATTGACTTAATTAGTTTAGTTTATTGGTTTAAATGAGTCTATATAATAGATTGGTACTTATTTATAATAGTGTCTACGGAGATTGATTTGACTGTTTCTCTCTTATATGGTCATCAAGCTCTAATAGATAAGTAGTTTTTGCTAGATATATCTTATCGTTGTTGAATTGTTCTTCTTGACCTAATTAGGCAAACTTACAAGATTTATAGTATTTTAGTACAATTTCAATGTAATATATTTTAACATGCCTATTTTTGGTACTTACTAAAAGAATTCTGTAAGTTTAATCCACTAAATTATAAATTGGCTAAGCGTTGCCATTATTAATGAAGCTTTTAAGTCTTAGGATAAATATTTTTTAATAGAAATCTTGAGCCGGATGATTATTGGTTTTGGTAAAAATTAAATTGTCTGGATTAAAAAAACTTGAATAATGAGCTTTGCAATGAATTAATTAGACATTTATGGATTGCACATTACAAAAACTCCCTGTTCAGAATATGATTACAGATATTCTTCTAGAACAATTATTCAATAAGGTCATTTCCTTAATTAAGCAAATTATATGATAAAAAAAGTCTATATTTTCGATTTTATGAATTTGTAATTAAAATAATTAAAAGGATTTAATATACTAAAGTAATTATTTCCATTATTCTTTATCCTAAATTAGTATCAAAATTAATAGACATTTGAAAATTAATGTTTCTAGACTTCTGTAGACAAACCATCAAATATAAATATATAGATAAAATCAGTTAAATGGGATGATAAGTCTTACACTCTTTGTTTGGAGACAGTCCCTAACCCTTCAAAGTATAAATTTGTCCCTATAGTTTTCAAAGATTTTTGCAATGACTTTATAATTTTTTGATGCAATACTAAGTAACTTACTTATAGCTTGGACAGTCTCACCTACCTAACATTGATATATAAAAATAATTATTTAAAATTCAATTTGCCAATGTCATTATAGAAAGAAATTATTTAATTATGTAATTGAAATTCCATCTGATATTTTTAAGTAACATTTAGAAGGAAAGTCAATAATTTTTGACAAAAGATAAAAATAACATTTGAAATTTCAACAACCTGTCATTTCCTGTCGAACAAAAGTATCTAATTGTAAGAATAATACGAACATGAGAAATATAACAATTATTAGAACAATTATAAAATGGTAGGAATAATATGAATGTTAAATATTATAAATTTTTGAATTATTTTTATTTAGAGTCTTGGTAGAGTTTGCTTAGATATACTGGAAGGAAATCTAGCAATTGCCACACTGATAGACCTGAAAGTCCTTCAAACATATTATGAAGAAGATTGAAGTACAAACTTTATTATTCATCGAATGCGATGTTTACTTTTTCTATTCCTTCACTTTGTTCTAGACCCTTCTAAATATTCTTAAAAAACTTACATAGAACATTGTCTATATATGTGCCTTCAACCATATTGTCATTAAGCACCATCTTTATTTTTGGATTAATAAAAACTAATTTGGTTTTAGAACAACAACTTTGTTCTCTTTTAAATTGAAGTCATAATTCCTTGACGTCTATAGGGTCTAATTTAAGGCAATATTATATCATTTTATTAAAAATATATTAGAGATATCATCTCGAATAAACTAATATTTTACAAGCCTGATTCCTAAACAGGACAAATAAATTAATCAAAAATAGTTAATTATAAAAAAGAATTGCCTCTAATTATGATTCAACTAAATATTAAATAAAATTTCGAATATTCAAATTTAAATCCCTTTTTTTAAATTCAAATTTAATATTAATTCAAACACTTTATTTGAAAAAGAGTTTGATTCAAATGTTAAAACTCTCTCTCTCACTTTCTGGTCTTTATAGTACATCACAATTTCGTTTAATATTTCATCTTTTCCAATTATTTTTATTTTATTTTGATCATTAGTTAGTTACTGGTTTTTTAGAAGAATTAAATTTAGTTGAGATAATCTCATTAATTTGTTTTATCTTTGTATTTCCTTGTCCTTTTAGACTTAGCTTTGAATTTATAATGTATTTTTTCAATGAATTTCCATAGAATTCCTACAGTGATACTTAAATATTCCTAATTCTATATCAGATCCGATTTCTATTTTTAAAATTATATCTCTTGTTGTCTCTCAATGTCTCAATGTCTCAATTTCTATTTATTTTCTAAGATAAACATTTTAATTGAAATCAAGTTCCTGTTTTCTAATGAGTGAATCCAATATATTGTTTTTGAATTAACACTTTGAAAAAATTCCTTTTTATAGTTTCAAATCTTAATCACATTCTCTTACTTGATATCAGATAGGGGGAATACATAAAGAATCAATAATTTAGTTATAATTCCCTAAAGGTCGAACTTTCTTATAGAGCTATATTAGATCATCTTTCAAATTCTTTGAATTAATATTTTATTCTTCCTATTTAAATGATTGGTATAGATATATTTAAATGATTCAACCTTCTCTGTTTCTTTCTTCAATTAATAAAACAAATATATTCCTTTATGGCGATTGCTAAATAATTAACAGTTAAATAATTCTTATTTTTTCAGCTAAGCATTAAAATTGGCAATAAACTGATTTATTTATGAATAATTTATAATGCCATAATCCTCCATTTTTCTATAATTTATTAAGCCTTAATCTTCCATCTATGTGACAATAATTTAAACTTAATCTATATGATTATTATTGACTTCTTTTATCGAAATTTATATATAAGTAAAAAGACTATAAAATGAAGTTGTCTATCCTAAAATACTTGAATATTTCTATATGGAAAAGAAAAAAATAGTATTATTCAATTAGTTAAATTACAGAGATAAATGTTATTGCTTCAAATTTGAATTCCCTCCTATTTTCCTTTAATTTTTACACTATCAGCCAAATAATTATATGAATAATAAAATTTTAAATTTGTTGTTGGCTAGATGAACTAATTAATTTTCAAACAATTTATGTTCCTATTTATTTTTTGATTGATAAATAATAGATAAAATGACCTTATAGAAAGAAAAAAGTAAGATAGAGTATCACTATATTTTAATAAATATAATTCATCTTTCTTTAAAGTAAAGTAGAATGAATAACCTTCTTAATTAATAAAAATATAATATCCAAAATTTCTTTTTAAATTAAATTTAAATAATAAAGAGCATGAAAGAAATAGTAAAAGACAAAATAAAAACATATCTATGATGAATAAAAATAGAAATTCTTATCTTATCACTTATGAATCATTAAAAATAAAATTAAACCAGGGAAGCTAGTAAATGACTCACAATAGGATCTATCAAGCTAATTAAGTCGATTACTTAAATTTTATACTCAGTAATAATAATTCTTATTGTTTAGAAATAAAAGATCTCTATTATGAAGAGCACTTAAATTATATATATATAGAATGAATTTGAATACTTAAATCTTTTATAAAAACATTGATAACATAGATAAGAATTAGATATGTTTGTAAAATAATGGGGTGTTAAATTATTATTCAAAATATTAAGAATTTACATGTAAATTTTCGTTCCTAAAGAAAAAAAATTAAAATCTTAGATGATTTTTTCATAACTCTCGTATTTCTAAAATGAGTGTCCGCAAAATTTTTAGTAAACTACTAATTGATAATGAAGGAGATATTTTATTTGATATGTAATCAAAAATATATAATTTCTATAAAACAAACAATTTAAGGAAAACTTTAAAAAGTTCCTGATAATTCGTATTAAAATACATTTTTAAAA;start=222857;subtype=INTERNAL;support_ref=20;support_variant=1;type=ALTERNATIVE;
scaffold51_153_with_IES	MILORD	internal_eliminated_sequence	222857	227110	.	.	.	ID=MILORD.153.222857.227110;Name=MILORD.153.222857.227110;bounded_by_ta=TRUE;common_boundary=None;end=227110;ies_id=IESPGM.PTET51.1.153.213547;ies_left_dist=-24;ies_min_dist=6;ies_right_dist=-6;junction_seq=atataaatctatgatTAttaaattttccaata;read_names=J00121:27:H3GGKBBXX:5:1202:28189:33035;sequence=TATAATTAATAATTTTTGTTTTTTTTCATAGCCTTAAAAATGAATCTCTATGTCTCTTTTAAATTTATGCAAATACAAATTTTTTCCTCTATTAAAATATCAAAATATAATTTAACTTCATTGCAAATTCCATGTTTGGTATTTTGGTTCTCTACTATAAAAATTAGAAATAATCATTCTATAATCTCCTTTTTTTTAATTTTTAACTTTCCTATAATTCCAGACCATATTATATAAATTATTTTTGGCTTAATATTCCAAGAGATAAGATTATGGATTGTAATTTACTGTTTAATCTATTTATACACTTTCATAAAATAATGAGTTTATTAGTTATAAAATTAGACATTCATATCTAATCTTTTTTAGTTTTATACTCTTTTGTATTGACTTAATTAGTTTAGTTTATTGGTTTAAATGAGTCTATATAATAGATTGGTACTTATTTATAATAGTGTCTACGGAGATTGATTTGACTGTTTCTCTCTTATATGGTCATCAAGCTCTAATAGATAAGTAGTTTTTGCTAGATATATCTTATCGTTGTTGAATTGTTCTTCTTGACCTAATTAGGCAAACTTACAAGATTTATAGTATTTTAGTACAATTTCAATGTAATATATTTTAACATGCCTATTTTTGGTACTTACTAAAAGAATTCTGTAAGTTTAATCCACTAAATTATAAATTGGCTAAGCGTTGCCATTATTAATGAAGCTTTTAAGTCTTAGGATAAATATTTTTTAATAGAAATCTTGAGCCGGATGATTATTGGTTTTGGTAAAAATTAAATTGTCTGGATTAAAAAAACTTGAATAATGAGCTTTGCAATGAATTAATTAGACATTTATGGATTGCACATTACAAAAACTCCCTGTTCAGAATATGATTACAGATATTCTTCTAGAACAATTATTCAATAAGGTCATTTCCTTAATTAAGCAAATTATATGATAAAAAAAGTCTATATTTTCGATTTTATGAATTTGTAATTAAAATAATTAAAAGGATTTAATATACTAAAGTAATTATTTCCATTATTCTTTATCCTAAATTAGTATCAAAATTAATAGACATTTGAAAATTAATGTTTCTAGACTTCTGTAGACAAACCATCAAATATAAATATATAGATAAAATCAGTTAAATGGGATGATAAGTCTTACACTCTTTGTTTGGAGACAGTCCCTAACCCTTCAAAGTATAAATTTGTCCCTATAGTTTTCAAAGATTTTTGCAATGACTTTATAATTTTTTGATGCAATACTAAGTAACTTACTTATAGCTTGGACAGTCTCACCTACCTAACATTGATATATAAAAATAATTATTTAAAATTCAATTTGCCAATGTCATTATAGAAAGAAATTATTTAATTATGTAATTGAAATTCCATCTGATATTTTTAAGTAACATTTAGAAGGAAAGTCAATAATTTTTGACAAAAGATAAAAATAACATTTGAAATTTCAACAACCTGTCATTTCCTGTCGAACAAAAGTATCTAATTGTAAGAATAATACGAACATGAGAAATATAACAATTATTAGAACAATTATAAAATGGTAGGAATAATATGAATGTTAAATATTATAAATTTTTGAATTATTTTTATTTAGAGTCTTGGTAGAGTTTGCTTAGATATACTGGAAGGAAATCTAGCAATTGCCACACTGATAGACCTGAAAGTCCTTCAAACATATTATGAAGAAGATTGAAGTACAAACTTTATTATTCATCGAATGCGATGTTTACTTTTTCTATTCCTTCACTTTGTTCTAGACCCTTCTAAATATTCTTAAAAAACTTACATAGAACATTGTCTATATATGTGCCTTCAACCATATTGTCATTAAGCACCATCTTTATTTTTGGATTAATAAAAACTAATTTGGTTTTAGAACAACAACTTTGTTCTCTTTTAAATTGAAGTCATAATTCCTTGACGTCTATAGGGTCTAATTTAAGGCAATATTATATCATTTTATTAAAAATATATTAGAGATATCATCTCGAATAAACTAATATTTTACAAGCCTGATTCCTAAACAGGACAAATAAATTAATCAAAAATAGTTAATTATAAAAAAGAATTGCCTCTAATTATGATTCAACTAAATATTAAATAAAATTTCGAATATTCAAATTTAAATCCCTTTTTTTAAATTCAAATTTAATATTAATTCAAACACTTTATTTGAAAAAGAGTTTGATTCAAATGTTAAAACTCTCTCTCTCACTTTCTGGTCTTTATAGTACATCACAATTTCGTTTAATATTTCATCTTTTCCAATTATTTTTATTTTATTTTGATCATTAGTTAGTTACTGGTTTTTTAGAAGAATTAAATTTAGTTGAGATAATCTCATTAATTTGTTTTATCTTTGTATTTCCTTGTCCTTTTAGACTTAGCTTTGAATTTATAATGTATTTTTTCAATGAATTTCCATAGAATTCCTACAGTGATACTTAAATATTCCTAATTCTATATCAGATCCGATTTCTATTTTTAAAATTATATCTCTTGTTGTCTCTCAATGTCTCAATGTCTCAATTTCTATTTATTTTCTAAGATAAACATTTTAATTGAAATCAAGTTCCTGTTTTCTAATGAGTGAATCCAATATATTGTTTTTGAATTAACACTTTGAAAAAATTCCTTTTTATAGTTTCAAATCTTAATCACATTCTCTTACTTGATATCAGATAGGGGGAATACATAAAGAATCAATAATTTAGTTATAATTCCCTAAAGGTCGAACTTTCTTATAGAGCTATATTAGATCATCTTTCAAATTCTTTGAATTAATATTTTATTCTTCCTATTTAAATGATTGGTATAGATATATTTAAATGATTCAACCTTCTCTGTTTCTTTCTTCAATTAATAAAACAAATATATTCCTTTATGGCGATTGCTAAATAATTAACAGTTAAATAATTCTTATTTTTTCAGCTAAGCATTAAAATTGGCAATAAACTGATTTATTTATGAATAATTTATAATGCCATAATCCTCCATTTTTCTATAATTTATTAAGCCTTAATCTTCCATCTATGTGACAATAATTTAAACTTAATCTATATGATTATTATTGACTTCTTTTATCGAAATTTATATATAAGTAAAAAGACTATAAAATGAAGTTGTCTATCCTAAAATACTTGAATATTTCTATATGGAAAAGAAAAAAATAGTATTATTCAATTAGTTAAATTACAGAGATAAATGTTATTGCTTCAAATTTGAATTCCCTCCTATTTTCCTTTAATTTTTACACTATCAGCCAAATAATTATATGAATAATAAAATTTTAAATTTGTTGTTGGCTAGATGAACTAATTAATTTTCAAACAATTTATGTTCCTATTTATTTTTTGATTGATAAATAATAGATAAAATGACCTTATAGAAAGAAAAAAGTAAGATAGAGTATCACTATATTTTAATAAATATAATTCATCTTTCTTTAAAGTAAAGTAGAATGAATAACCTTCTTAATTAATAAAAATATAATATCCAAAATTTCTTTTTAAATTAAATTTAAATAATAAAGAGCATGAAAGAAATAGTAAAAGACAAAATAAAAACATATCTATGATGAATAAAAATAGAAATTCTTATCTTATCACTTATGAATCATTAAAAATAAAATTAAACCAGGGAAGCTAGTAAATGACTCACAATAGGATCTATCAAGCTAATTAAGTCGATTACTTAAATTTTATACTCAGTAATAATAATTCTTATTGTTTAGAAATAAAAGATCTCTATTATGAAGAGCACTTAAATTATATATATATAGAATGAATTTGAATACTTAAATCTTTTATAAAAACATTGATAACATAGATAAGAATTAGATATGTTTGTAAAATAATGGGGTGTTAAATTATTATTCAAAATATTAAGAATTTACATGTAAATTTTCGTTCCTAAAGAAAAAAAATTAAAATCTTAGATGATTTTTTCATAACTCTCGTATTTCTAAAATGAGTGTCCGCAAAATTTTTAGTAAACTACTAATTGATAATGAAGGAGATATTTTATTTGATATGTAATCAAAAATATATAATTTCTATAAAACAAACAATTTAAGGAAAACTTTAAAAAGTTCCTGATAATTCGTATTAAAATACATTTTTAAAATATAAAAATAAAATGATTATGAGATATATTAAATGCAATTTTATTAAATTATTGTTTTACAAAAGATAAGAATCAACTAAATATAAATGAAATAAAAATATAAT;start=222857;subtype=OVERLAPPING;support_ref=20;support_variant=1;type=ALTERNATIVE;
scaffold51_153_with_IES	MILORD	internal_eliminated_sequence	222857	226659	.	.	.	ID=MILORD.153.222857.226659;Name=MILORD.153.222857.226659;bounded_by_ta=TRUE;common_boundary=None;end=226659;ies_id=IESPGM.PTET51.1.153.213547;ies_left_dist=-24;ies_min_dist=24;ies_right_dist=445;junction_seq=atataaatctatgatTAgaatgaatttgaata;read_names=J00121:27:H3GGKBBXX:5:1221:26484:33844;sequence=TATAATTAATAATTTTTGTTTTTTTTCATAGCCTTAAAAATGAATCTCTATGTCTCTTTTAAATTTATGCAAATACAAATTTTTTCCTCTATTAAAATATCAAAATATAATTTAACTTCATTGCAAATTCCATGTTTGGTATTTTGGTTCTCTACTATAAAAATTAGAAATAATCATTCTATAATCTCCTTTTTTTTAATTTTTAACTTTCCTATAATTCCAGACCATATTATATAAATTATTTTTGGCTTAATATTCCAAGAGATAAGATTATGGATTGTAATTTACTGTTTAATCTATTTATACACTTTCATAAAATAATGAGTTTATTAGTTATAAAATTAGACATTCATATCTAATCTTTTTTAGTTTTATACTCTTTTGTATTGACTTAATTAGTTTAGTTTATTGGTTTAAATGAGTCTATATAATAGATTGGTACTTATTTATAATAGTGTCTACGGAGATTGATTTGACTGTTTCTCTCTTATATGGTCATCAAGCTCTAATAGATAAGTAGTTTTTGCTAGATATATCTTATCGTTGTTGAATTGTTCTTCTTGACCTAATTAGGCAAACTTACAAGATTTATAGTATTTTAGTACAATTTCAATGTAATATATTTTAACATGCCTATTTTTGGTACTTACTAAAAGAATTCTGTAAGTTTAATCCACTAAATTATAAATTGGCTAAGCGTTGCCATTATTAATGAAGCTTTTAAGTCTTAGGATAAATATTTTTTAATAGAAATCTTGAGCCGGATGATTATTGGTTTTGGTAAAAATTAAATTGTCTGGATTAAAAAAACTTGAATAATGAGCTTTGCAATGAATTAATTAGACATTTATGGATTGCACATTACAAAAACTCCCTGTTCAGAATATGATTACAGATATTCTTCTAGAACAATTATTCAATAAGGTCATTTCCTTAATTAAGCAAATTATATGATAAAAAAAGTCTATATTTTCGATTTTATGAATTTGTAATTAAAATAATTAAAAGGATTTAATATACTAAAGTAATTATTTCCATTATTCTTTATCCTAAATTAGTATCAAAATTAATAGACATTTGAAAATTAATGTTTCTAGACTTCTGTAGACAAACCATCAAATATAAATATATAGATAAAATCAGTTAAATGGGATGATAAGTCTTACACTCTTTGTTTGGAGACAGTCCCTAACCCTTCAAAGTATAAATTTGTCCCTATAGTTTTCAAAGATTTTTGCAATGACTTTATAATTTTTTGATGCAATACTAAGTAACTTACTTATAGCTTGGACAGTCTCACCTACCTAACATTGATATATAAAAATAATTATTTAAAATTCAATTTGCCAATGTCATTATAGAAAGAAATTATTTAATTATGTAATTGAAATTCCATCTGATATTTTTAAGTAACATTTAGAAGGAAAGTCAATAATTTTTGACAAAAGATAAAAATAACATTTGAAATTTCAACAACCTGTCATTTCCTGTCGAACAAAAGTATCTAATTGTAAGAATAATACGAACATGAGAAATATAACAATTATTAGAACAATTATAAAATGGTAGGAATAATATGAATGTTAAATATTATAAATTTTTGAATTATTTTTATTTAGAGTCTTGGTAGAGTTTGCTTAGATATACTGGAAGGAAATCTAGCAATTGCCACACTGATAGACCTGAAAGTCCTTCAAACATATTATGAAGAAGATTGAAGTACAAACTTTATTATTCATCGAATGCGATGTTTACTTTTTCTATTCCTTCACTTTGTTCTAGACCCTTCTAAATATTCTTAAAAAACTTACATAGAACATTGTCTATATATGTGCCTTCAACCATATTGTCATTAAGCACCATCTTTATTTTTGGATTAATAAAAACTAATTTGGTTTTAGAACAACAACTTTGTTCTCTTTTAAATTGAAGTCATAATTCCTTGACGTCTATAGGGTCTAATTTAAGGCAATATTATATCATTTTATTAAAAATATATTAGAGATATCATCTCGAATAAACTAATATTTTACAAGCCTGATTCCTAAACAGGACAAATAAATTAATCAAAAATAGTTAATTATAAAAAAGAATTGCCTCTAATTATGATTCAACTAAATATTAAATAAAATTTCGAATATTCAAATTTAAATCCCTTTTTTTAAATTCAAATTTAATATTAATTCAAACACTTTATTTGAAAAAGAGTTTGATTCAAATGTTAAAACTCTCTCTCTCACTTTCTGGTCTTTATAGTACATCACAATTTCGTTTAATATTTCATCTTTTCCAATTATTTTTATTTTATTTTGATCATTAGTTAGTTACTGGTTTTTTAGAAGAATTAAATTTAGTTGAGATAATCTCATTAATTTGTTTTATCTTTGTATTTCCTTGTCCTTTTAGACTTAGCTTTGAATTTATAATGTATTTTTTCAATGAATTTCCATAGAATTCCTACAGTGATACTTAAATATTCCTAATTCTATATCAGATCCGATTTCTATTTTTAAAATTATATCTCTTGTTGTCTCTCAATGTCTCAATGTCTCAATTTCTATTTATTTTCTAAGATAAACATTTTAATTGAAATCAAGTTCCTGTTTTCTAATGAGTGAATCCAATATATTGTTTTTGAATTAACACTTTGAAAAAATTCCTTTTTATAGTTTCAAATCTTAATCACATTCTCTTACTTGATATCAGATAGGGGGAATACATAAAGAATCAATAATTTAGTTATAATTCCCTAAAGGTCGAACTTTCTTATAGAGCTATATTAGATCATCTTTCAAATTCTTTGAATTAATATTTTATTCTTCCTATTTAAATGATTGGTATAGATATATTTAAATGATTCAACCTTCTCTGTTTCTTTCTTCAATTAATAAAACAAATATATTCCTTTATGGCGATTGCTAAATAATTAACAGTTAAATAATTCTTATTTTTTCAGCTAAGCATTAAAATTGGCAATAAACTGATTTATTTATGAATAATTTATAATGCCATAATCCTCCATTTTTCTATAATTTATTAAGCCTTAATCTTCCATCTATGTGACAATAATTTAAACTTAATCTATATGATTATTATTGACTTCTTTTATCGAAATTTATATATAAGTAAAAAGACTATAAAATGAAGTTGTCTATCCTAAAATACTTGAATATTTCTATATGGAAAAGAAAAAAATAGTATTATTCAATTAGTTAAATTACAGAGATAAATGTTATTGCTTCAAATTTGAATTCCCTCCTATTTTCCTTTAATTTTTACACTATCAGCCAAATAATTATATGAATAATAAAATTTTAAATTTGTTGTTGGCTAGATGAACTAATTAATTTTCAAACAATTTATGTTCCTATTTATTTTTTGATTGATAAATAATAGATAAAATGACCTTATAGAAAGAAAAAAGTAAGATAGAGTATCACTATATTTTAATAAATATAATTCATCTTTCTTTAAAGTAAAGTAGAATGAATAACCTTCTTAATTAATAAAAATATAATATCCAAAATTTCTTTTTAAATTAAATTTAAATAATAAAGAGCATGAAAGAAATAGTAAAAGACAAAATAAAAACATATCTATGATGAATAAAAATAGAAATTCTTATCTTATCACTTATGAATCATTAAAAATAAAATTAAACCAGGGAAGCTAGTAAATGACTCACAATAGGATCTATCAAGCTAATTAAGTCGATTACTTAAATTTTATACTCAGTAATAATAATTCTTATTGTTTAGAAATAAAAGATCTCTATTATGAAGAGCACTTAAATTATATATATA;start=222857;subtype=INTERNAL;support_ref=20;support_variant=1;type=ALTERNATIVE;
scaffold51_153_with_IES	MILORD	internal_eliminated_sequence	222859	227014	.	.	.	ID=MILORD.153.222859.227014;Name=MILORD.153.222859.227014;bounded_by_ta=TRUE;common_boundary=None;end=227014;ies_id=IESPGM.PTET51.1.153.213547;ies_left_dist=-26;ies_min_dist=26;ies_right_dist=90;junction_seq=ataaatctatgattaTAaaatgattatgagat;read_names=J00121:27:H3GGKBBXX:5:2112:32370:48896;sequence=TAATTAATAATTTTTGTTTTTTTTCATAGCCTTAAAAATGAATCTCTATGTCTCTTTTAAATTTATGCAAATACAAATTTTTTCCTCTATTAAAATATCAAAATATAATTTAACTTCATTGCAAATTCCATGTTTGGTATTTTGGTTCTCTACTATAAAAATTAGAAATAATCATTCTATAATCTCCTTTTTTTTAATTTTTAACTTTCCTATAATTCCAGACCATATTATATAAATTATTTTTGGCTTAATATTCCAAGAGATAAGATTATGGATTGTAATTTACTGTTTAATCTATTTATACACTTTCATAAAATAATGAGTTTATTAGTTATAAAATTAGACATTCATATCTAATCTTTTTTAGTTTTATACTCTTTTGTATTGACTTAATTAGTTTAGTTTATTGGTTTAAATGAGTCTATATAATAGATTGGTACTTATTTATAATAGTGTCTACGGAGATTGATTTGACTGTTTCTCTCTTATATGGTCATCAAGCTCTAATAGATAAGTAGTTTTTGCTAGATATATCTTATCGTTGTTGAATTGTTCTTCTTGACCTAATTAGGCAAACTTACAAGATTTATAGTATTTTAGTACAATTTCAATGTAATATATTTTAACATGCCTATTTTTGGTACTTACTAAAAGAATTCTGTAAGTTTAATCCACTAAATTATAAATTGGCTAAGCGTTGCCATTATTAATGAAGCTTTTAAGTCTTAGGATAAATATTTTTTAATAGAAATCTTGAGCCGGATGATTATTGGTTTTGGTAAAAATTAAATTGTCTGGATTAAAAAAACTTGAATAATGAGCTTTGCAATGAATTAATTAGACATTTATGGATTGCACATTACAAAAACTCCCTGTTCAGAATATGATTACAGATATTCTTCTAGAACAATTATTCAATAAGGTCATTTCCTTAATTAAGCAAATTATATGATAAAAAAAGTCTATATTTTCGATTTTATGAATTTGTAATTAAAATAATTAAAAGGATTTAATATACTAAAGTAATTATTTCCATTATTCTTTATCCTAAATTAGTATCAAAATTAATAGACATTTGAAAATTAATGTTTCTAGACTTCTGTAGACAAACCATCAAATATAAATATATAGATAAAATCAGTTAAATGGGATGATAAGTCTTACACTCTTTGTTTGGAGACAGTCCCTAACCCTTCAAAGTATAAATTTGTCCCTATAGTTTTCAAAGATTTTTGCAATGACTTTATAATTTTTTGATGCAATACTAAGTAACTTACTTATAGCTTGGACAGTCTCACCTACCTAACATTGATATATAAAAATAATTATTTAAAATTCAATTTGCCAATGTCATTATAGAAAGAAATTATTTAATTATGTAATTGAAATTCCATCTGATATTTTTAAGTAACATTTAGAAGGAAAGTCAATAATTTTTGACAAAAGATAAAAATAACATTTGAAATTTCAACAACCTGTCATTTCCTGTCGAACAAAAGTATCTAATTGTAAGAATAATACGAACATGAGAAATATAACAATTATTAGAACAATTATAAAATGGTAGGAATAATATGAATGTTAAATATTATAAATTTTTGAATTATTTTTATTTAGAGTCTTGGTAGAGTTTGCTTAGATATACTGGAAGGAAATCTAGCAATTGCCACACTGATAGACCTGAAAGTCCTTCAAACATATTATGAAGAAGATTGAAGTACAAACTTTATTATTCATCGAATGCGATGTTTACTTTTTCTATTCCTTCACTTTGTTCTAGACCCTTCTAAATATTCTTAAAAAACTTACATAGAACATTGTCTATATATGTGCCTTCAACCATATTGTCATTAAGCACCATCTTTATTTTTGGATTAATAAAAACTAATTTGGTTTTAGAACAACAACTTTGTTCTCTTTTAAATTGAAGTCATAATTCCTTGACGTCTATAGGGTCTAATTTAAGGCAATATTATATCATTTTATTAAAAATATATTAGAGATATCATCTCGAATAAACTAATATTTTACAAGCCTGATTCCTAAACAGGACAAATAAATTAATCAAAAATAGTTAATTATAAAAAAGAATTGCCTCTAATTATGATTCAACTAAATATTAAATAAAATTTCGAATATTCAAATTTAAATCCCTTTTTTTAAATTCAAATTTAATATTAATTCAAACACTTTATTTGAAAAAGAGTTTGATTCAAATGTTAAAACTCTCTCTCTCACTTTCTGGTCTTTATAGTACATCACAATTTCGTTTAATATTTCATCTTTTCCAATTATTTTTATTTTATTTTGATCATTAGTTAGTTACTGGTTTTTTAGAAGAATTAAATTTAGTTGAGATAATCTCATTAATTTGTTTTATCTTTGTATTTCCTTGTCCTTTTAGACTTAGCTTTGAATTTATAATGTATTTTTTCAATGAATTTCCATAGAATTCCTACAGTGATACTTAAATATTCCTAATTCTATATCAGATCCGATTTCTATTTTTAAAATTATATCTCTTGTTGTCTCTCAATGTCTCAATGTCTCAATTTCTATTTATTTTCTAAGATAAACATTTTAATTGAAATCAAGTTCCTGTTTTCTAATGAGTGAATCCAATATATTGTTTTTGAATTAACACTTTGAAAAAATTCCTTTTTATAGTTTCAAATCTTAATCACATTCTCTTACTTGATATCAGATAGGGGGAATACATAAAGAATCAATAATTTAGTTATAATTCCCTAAAGGTCGAACTTTCTTATAGAGCTATATTAGATCATCTTTCAAATTCTTTGAATTAATATTTTATTCTTCCTATTTAAATGATTGGTATAGATATATTTAAATGATTCAACCTTCTCTGTTTCTTTCTTCAATTAATAAAACAAATATATTCCTTTATGGCGATTGCTAAATAATTAACAGTTAAATAATTCTTATTTTTTCAGCTAAGCATTAAAATTGGCAATAAACTGATTTATTTATGAATAATTTATAATGCCATAATCCTCCATTTTTCTATAATTTATTAAGCCTTAATCTTCCATCTATGTGACAATAATTTAAACTTAATCTATATGATTATTATTGACTTCTTTTATCGAAATTTATATATAAGTAAAAAGACTATAAAATGAAGTTGTCTATCCTAAAATACTTGAATATTTCTATATGGAAAAGAAAAAAATAGTATTATTCAATTAGTTAAATTACAGAGATAAATGTTATTGCTTCAAATTTGAATTCCCTCCTATTTTCCTTTAATTTTTACACTATCAGCCAAATAATTATATGAATAATAAAATTTTAAATTTGTTGTTGGCTAGATGAACTAATTAATTTTCAAACAATTTATGTTCCTATTTATTTTTTGATTGATAAATAATAGATAAAATGACCTTATAGAAAGAAAAAAGTAAGATAGAGTATCACTATATTTTAATAAATATAATTCATCTTTCTTTAAAGTAAAGTAGAATGAATAACCTTCTTAATTAATAAAAATATAATATCCAAAATTTCTTTTTAAATTAAATTTAAATAATAAAGAGCATGAAAGAAATAGTAAAAGACAAAATAAAAACATATCTATGATGAATAAAAATAGAAATTCTTATCTTATCACTTATGAATCATTAAAAATAAAATTAAACCAGGGAAGCTAGTAAATGACTCACAATAGGATCTATCAAGCTAATTAAGTCGATTACTTAAATTTTATACTCAGTAATAATAATTCTTATTGTTTAGAAATAAAAGATCTCTATTATGAAGAGCACTTAAATTATATATATATAGAATGAATTTGAATACTTAAATCTTTTATAAAAACATTGATAACATAGATAAGAATTAGATATGTTTGTAAAATAATGGGGTGTTAAATTATTATTCAAAATATTAAGAATTTACATGTAAATTTTCGTTCCTAAAGAAAAAAAATTAAAATCTTAGATGATTTTTTCATAACTCTCGTATTTCTAAAATGAGTGTCCGCAAAATTTTTAGTAAACTACTAATTGATAATGAAGGAGATATTTTATTTGATATGTAATCAAAAATATATAATTTCTATAAAACAAACAATTTAAGGAAAACTTTAAAAAGTTCCTGATAATTCGTATTAAAATACATTTTTAAAATATAAAAA;start=222859;subtype=INTERNAL;support_ref=19;support_variant=1;type=ALTERNATIVE;
scaffold51_153_with_IES	MILORD	internal_eliminated_sequence	222859	227104	.	.	.	ID=MILORD.153.222859.227104;Name=MILORD.153.222859.227104;bounded_by_ta=TRUE;common_boundary=RIGHT;end=227104;ies_id=IESPGM.PTET51.1.153.213547;ies_left_dist=-26;ies_min_dist=0;ies_right_dist=0;junction_seq=ataaatctatgattaTAtaattattaaatttt;read_names=J00121:27:H3GGKBBXX:5:1117:12124:30872;sequence=TAATTAATAATTTTTGTTTTTTTTCATAGCCTTAAAAATGAATCTCTATGTCTCTTTTAAATTTATGCAAATACAAATTTTTTCCTCTATTAAAATATCAAAATATAATTTAACTTCATTGCAAATTCCATGTTTGGTATTTTGGTTCTCTACTATAAAAATTAGAAATAATCATTCTATAATCTCCTTTTTTTTAATTTTTAACTTTCCTATAATTCCAGACCATATTATATAAATTATTTTTGGCTTAATATTCCAAGAGATAAGATTATGGATTGTAATTTACTGTTTAATCTATTTATACACTTTCATAAAATAATGAGTTTATTAGTTATAAAATTAGACATTCATATCTAATCTTTTTTAGTTTTATACTCTTTTGTATTGACTTAATTAGTTTAGTTTATTGGTTTAAATGAGTCTATATAATAGATTGGTACTTATTTATAATAGTGTCTACGGAGATTGATTTGACTGTTTCTCTCTTATATGGTCATCAAGCTCTAATAGATAAGTAGTTTTTGCTAGATATATCTTATCGTTGTTGAATTGTTCTTCTTGACCTAATTAGGCAAACTTACAAGATTTATAGTATTTTAGTACAATTTCAATGTAATATATTTTAACATGCCTATTTTTGGTACTTACTAAAAGAATTCTGTAAGTTTAATCCACTAAATTATAAATTGGCTAAGCGTTGCCATTATTAATGAAGCTTTTAAGTCTTAGGATAAATATTTTTTAATAGAAATCTTGAGCCGGATGATTATTGGTTTTGGTAAAAATTAAATTGTCTGGATTAAAAAAACTTGAATAATGAGCTTTGCAATGAATTAATTAGACATTTATGGATTGCACATTACAAAAACTCCCTGTTCAGAATATGATTACAGATATTCTTCTAGAACAATTATTCAATAAGGTCATTTCCTTAATTAAGCAAATTATATGATAAAAAAAGTCTATATTTTCGATTTTATGAATTTGTAATTAAAATAATTAAAAGGATTTAATATACTAAAGTAATTATTTCCATTATTCTTTATCCTAAATTAGTATCAAAATTAATAGACATTTGAAAATTAATGTTTCTAGACTTCTGTAGACAAACCATCAAATATAAATATATAGATAAAATCAGTTAAATGGGATGATAAGTCTTACACTCTTTGTTTGGAGACAGTCCCTAACCCTTCAAAGTATAAATTTGTCCCTATAGTTTTCAAAGATTTTTGCAATGACTTTATAATTTTTTGATGCAATACTAAGTAACTTACTTATAGCTTGGACAGTCTCACCTACCTAACATTGATATATAAAAATAATTATTTAAAATTCAATTTGCCAATGTCATTATAGAAAGAAATTATTTAATTATGTAATTGAAATTCCATCTGATATTTTTAAGTAACATTTAGAAGGAAAGTCAATAATTTTTGACAAAAGATAAAAATAACATTTGAAATTTCAACAACCTGTCATTTCCTGTCGAACAAAAGTATCTAATTGTAAGAATAATACGAACATGAGAAATATAACAATTATTAGAACAATTATAAAATGGTAGGAATAATATGAATGTTAAATATTATAAATTTTTGAATTATTTTTATTTAGAGTCTTGGTAGAGTTTGCTTAGATATACTGGAAGGAAATCTAGCAATTGCCACACTGATAGACCTGAAAGTCCTTCAAACATATTATGAAGAAGATTGAAGTACAAACTTTATTATTCATCGAATGCGATGTTTACTTTTTCTATTCCTTCACTTTGTTCTAGACCCTTCTAAATATTCTTAAAAAACTTACATAGAACATTGTCTATATATGTGCCTTCAACCATATTGTCATTAAGCACCATCTTTATTTTTGGATTAATAAAAACTAATTTGGTTTTAGAACAACAACTTTGTTCTCTTTTAAATTGAAGTCATAATTCCTTGACGTCTATAGGGTCTAATTTAAGGCAATATTATATCATTTTATTAAAAATATATTAGAGATATCATCTCGAATAAACTAATATTTTACAAGCCTGATTCCTAAACAGGACAAATAAATTAATCAAAAATAGTTAATTATAAAAAAGAATTGCCTCTAATTATGATTCAACTAAATATTAAATAAAATTTCGAATATTCAAATTTAAATCCCTTTTTTTAAATTCAAATTTAATATTAATTCAAACACTTTATTTGAAAAAGAGTTTGATTCAAATGTTAAAACTCTCTCTCTCACTTTCTGGTCTTTATAGTACATCACAATTTCGTTTAATATTTCATCTTTTCCAATTATTTTTATTTTATTTTGATCATTAGTTAGTTACTGGTTTTTTAGAAGAATTAAATTTAGTTGAGATAATCTCATTAATTTGTTTTATCTTTGTATTTCCTTGTCCTTTTAGACTTAGCTTTGAATTTATAATGTATTTTTTCAATGAATTTCCATAGAATTCCTACAGTGATACTTAAATATTCCTAATTCTATATCAGATCCGATTTCTATTTTTAAAATTATATCTCTTGTTGTCTCTCAATGTCTCAATGTCTCAATTTCTATTTATTTTCTAAGATAAACATTTTAATTGAAATCAAGTTCCTGTTTTCTAATGAGTGAATCCAATATATTGTTTTTGAATTAACACTTTGAAAAAATTCCTTTTTATAGTTTCAAATCTTAATCACATTCTCTTACTTGATATCAGATAGGGGGAATACATAAAGAATCAATAATTTAGTTATAATTCCCTAAAGGTCGAACTTTCTTATAGAGCTATATTAGATCATCTTTCAAATTCTTTGAATTAATATTTTATTCTTCCTATTTAAATGATTGGTATAGATATATTTAAATGATTCAACCTTCTCTGTTTCTTTCTTCAATTAATAAAACAAATATATTCCTTTATGGCGATTGCTAAATAATTAACAGTTAAATAATTCTTATTTTTTCAGCTAAGCATTAAAATTGGCAATAAACTGATTTATTTATGAATAATTTATAATGCCATAATCCTCCATTTTTCTATAATTTATTAAGCCTTAATCTTCCATCTATGTGACAATAATTTAAACTTAATCTATATGATTATTATTGACTTCTTTTATCGAAATTTATATATAAGTAAAAAGACTATAAAATGAAGTTGTCTATCCTAAAATACTTGAATATTTCTATATGGAAAAGAAAAAAATAGTATTATTCAATTAGTTAAATTACAGAGATAAATGTTATTGCTTCAAATTTGAATTCCCTCCTATTTTCCTTTAATTTTTACACTATCAGCCAAATAATTATATGAATAATAAAATTTTAAATTTGTTGTTGGCTAGATGAACTAATTAATTTTCAAACAATTTATGTTCCTATTTATTTTTTGATTGATAAATAATAGATAAAATGACCTTATAGAAAGAAAAAAGTAAGATAGAGTATCACTATATTTTAATAAATATAATTCATCTTTCTTTAAAGTAAAGTAGAATGAATAACCTTCTTAATTAATAAAAATATAATATCCAAAATTTCTTTTTAAATTAAATTTAAATAATAAAGAGCATGAAAGAAATAGTAAAAGACAAAATAAAAACATATCTATGATGAATAAAAATAGAAATTCTTATCTTATCACTTATGAATCATTAAAAATAAAATTAAACCAGGGAAGCTAGTAAATGACTCACAATAGGATCTATCAAGCTAATTAAGTCGATTACTTAAATTTTATACTCAGTAATAATAATTCTTATTGTTTAGAAATAAAAGATCTCTATTATGAAGAGCACTTAAATTATATATATATAGAATGAATTTGAATACTTAAATCTTTTATAAAAACATTGATAACATAGATAAGAATTAGATATGTTTGTAAAATAATGGGGTGTTAAATTATTATTCAAAATATTAAGAATTTACATGTAAATTTTCGTTCCTAAAGAAAAAAAATTAAAATCTTAGATGATTTTTTCATAACTCTCGTATTTCTAAAATGAGTGTCCGCAAAATTTTTAGTAAACTACTAATTGATAATGAAGGAGATATTTTATTTGATATGTAATCAAAAATATATAATTTCTATAAAACAAACAATTTAAGGAAAACTTTAAAAAGTTCCTGATAATTCGTATTAAAATACATTTTTAAAATATAAAAATAAAATGATTATGAGATATATTAAATGCAATTTTATTAAATTATTGTTTTACAAAAGATAAGAATCAACTAAATATAAATGAAATAAAAA;start=222859;subtype=PARTIAL_INTERNAL;support_ref=19;support_variant=1;type=ALTERNATIVE;
scaffold51_153_with_IES	MILORD	internal_eliminated_sequence	222866	227106	.	.	.	ID=MILORD.153.222866.227106;Name=MILORD.153.222866.227106;bounded_by_ta=TRUE;common_boundary=None;end=227106;ies_id=IESPGM.PTET51.1.153.213547;ies_left_dist=-33;ies_min_dist=2;ies_right_dist=-2;junction_seq=tatgattataattaaTAattattaaattttcc;read_names=J00121:27:H3GGKBBXX:5:1102:3417:43849;sequence=TAATTTTTGTTTTTTTTCATAGCCTTAAAAATGAATCTCTATGTCTCTTTTAAATTTATGCAAATACAAATTTTTTCCTCTATTAAAATATCAAAATATAATTTAACTTCATTGCAAATTCCATGTTTGGTATTTTGGTTCTCTACTATAAAAATTAGAAATAATCATTCTATAATCTCCTTTTTTTTAATTTTTAACTTTCCTATAATTCCAGACCATATTATATAAATTATTTTTGGCTTAATATTCCAAGAGATAAGATTATGGATTGTAATTTACTGTTTAATCTATTTATACACTTTCATAAAATAATGAGTTTATTAGTTATAAAATTAGACATTCATATCTAATCTTTTTTAGTTTTATACTCTTTTGTATTGACTTAATTAGTTTAGTTTATTGGTTTAAATGAGTCTATATAATAGATTGGTACTTATTTATAATAGTGTCTACGGAGATTGATTTGACTGTTTCTCTCTTATATGGTCATCAAGCTCTAATAGATAAGTAGTTTTTGCTAGATATATCTTATCGTTGTTGAATTGTTCTTCTTGACCTAATTAGGCAAACTTACAAGATTTATAGTATTTTAGTACAATTTCAATGTAATATATTTTAACATGCCTATTTTTGGTACTTACTAAAAGAATTCTGTAAGTTTAATCCACTAAATTATAAATTGGCTAAGCGTTGCCATTATTAATGAAGCTTTTAAGTCTTAGGATAAATATTTTTTAATAGAAATCTTGAGCCGGATGATTATTGGTTTTGGTAAAAATTAAATTGTCTGGATTAAAAAAACTTGAATAATGAGCTTTGCAATGAATTAATTAGACATTTATGGATTGCACATTACAAAAACTCCCTGTTCAGAATATGATTACAGATATTCTTCTAGAACAATTATTCAATAAGGTCATTTCCTTAATTAAGCAAATTATATGATAAAAAAAGTCTATATTTTCGATTTTATGAATTTGTAATTAAAATAATTAAAAGGATTTAATATACTAAAGTAATTATTTCCATTATTCTTTATCCTAAATTAGTATCAAAATTAATAGACATTTGAAAATTAATGTTTCTAGACTTCTGTAGACAAACCATCAAATATAAATATATAGATAAAATCAGTTAAATGGGATGATAAGTCTTACACTCTTTGTTTGGAGACAGTCCCTAACCCTTCAAAGTATAAATTTGTCCCTATAGTTTTCAAAGATTTTTGCAATGACTTTATAATTTTTTGATGCAATACTAAGTAACTTACTTATAGCTTGGACAGTCTCACCTACCTAACATTGATATATAAAAATAATTATTTAAAATTCAATTTGCCAATGTCATTATAGAAAGAAATTATTTAATTATGTAATTGAAATTCCATCTGATATTTTTAAGTAACATTTAGAAGGAAAGTCAATAATTTTTGACAAAAGATAAAAATAACATTTGAAATTTCAACAACCTGTCATTTCCTGTCGAACAAAAGTATCTAATTGTAAGAATAATACGAACATGAGAAATATAACAATTATTAGAACAATTATAAAATGGTAGGAATAATATGAATGTTAAATATTATAAATTTTTGAATTATTTTTATTTAGAGTCTTGGTAGAGTTTGCTTAGATATACTGGAAGGAAATCTAGCAATTGCCACACTGATAGACCTGAAAGTCCTTCAAACATATTATGAAGAAGATTGAAGTACAAACTTTATTATTCATCGAATGCGATGTTTACTTTTTCTATTCCTTCACTTTGTTCTAGACCCTTCTAAATATTCTTAAAAAACTTACATAGAACATTGTCTATATATGTGCCTTCAACCATATTGTCATTAAGCACCATCTTTATTTTTGGATTAATAAAAACTAATTTGGTTTTAGAACAACAACTTTGTTCTCTTTTAAATTGAAGTCATAATTCCTTGACGTCTATAGGGTCTAATTTAAGGCAATATTATATCATTTTATTAAAAATATATTAGAGATATCATCTCGAATAAACTAATATTTTACAAGCCTGATTCCTAAACAGGACAAATAAATTAATCAAAAATAGTTAATTATAAAAAAGAATTGCCTCTAATTATGATTCAACTAAATATTAAATAAAATTTCGAATATTCAAATTTAAATCCCTTTTTTTAAATTCAAATTTAATATTAATTCAAACACTTTATTTGAAAAAGAGTTTGATTCAAATGTTAAAACTCTCTCTCTCACTTTCTGGTCTTTATAGTACATCACAATTTCGTTTAATATTTCATCTTTTCCAATTATTTTTATTTTATTTTGATCATTAGTTAGTTACTGGTTTTTTAGAAGAATTAAATTTAGTTGAGATAATCTCATTAATTTGTTTTATCTTTGTATTTCCTTGTCCTTTTAGACTTAGCTTTGAATTTATAATGTATTTTTTCAATGAATTTCCATAGAATTCCTACAGTGATACTTAAATATTCCTAATTCTATATCAGATCCGATTTCTATTTTTAAAATTATATCTCTTGTTGTCTCTCAATGTCTCAATGTCTCAATTTCTATTTATTTTCTAAGATAAACATTTTAATTGAAATCAAGTTCCTGTTTTCTAATGAGTGAATCCAATATATTGTTTTTGAATTAACACTTTGAAAAAATTCCTTTTTATAGTTTCAAATCTTAATCACATTCTCTTACTTGATATCAGATAGGGGGAATACATAAAGAATCAATAATTTAGTTATAATTCCCTAAAGGTCGAACTTTCTTATAGAGCTATATTAGATCATCTTTCAAATTCTTTGAATTAATATTTTATTCTTCCTATTTAAATGATTGGTATAGATATATTTAAATGATTCAACCTTCTCTGTTTCTTTCTTCAATTAATAAAACAAATATATTCCTTTATGGCGATTGCTAAATAATTAACAGTTAAATAATTCTTATTTTTTCAGCTAAGCATTAAAATTGGCAATAAACTGATTTATTTATGAATAATTTATAATGCCATAATCCTCCATTTTTCTATAATTTATTAAGCCTTAATCTTCCATCTATGTGACAATAATTTAAACTTAATCTATATGATTATTATTGACTTCTTTTATCGAAATTTATATATAAGTAAAAAGACTATAAAATGAAGTTGTCTATCCTAAAATACTTGAATATTTCTATATGGAAAAGAAAAAAATAGTATTATTCAATTAGTTAAATTACAGAGATAAATGTTATTGCTTCAAATTTGAATTCCCTCCTATTTTCCTTTAATTTTTACACTATCAGCCAAATAATTATATGAATAATAAAATTTTAAATTTGTTGTTGGCTAGATGAACTAATTAATTTTCAAACAATTTATGTTCCTATTTATTTTTTGATTGATAAATAATAGATAAAATGACCTTATAGAAAGAAAAAAGTAAGATAGAGTATCACTATATTTTAATAAATATAATTCATCTTTCTTTAAAGTAAAGTAGAATGAATAACCTTCTTAATTAATAAAAATATAATATCCAAAATTTCTTTTTAAATTAAATTTAAATAATAAAGAGCATGAAAGAAATAGTAAAAGACAAAATAAAAACATATCTATGATGAATAAAAATAGAAATTCTTATCTTATCACTTATGAATCATTAAAAATAAAATTAAACCAGGGAAGCTAGTAAATGACTCACAATAGGATCTATCAAGCTAATTAAGTCGATTACTTAAATTTTATACTCAGTAATAATAATTCTTATTGTTTAGAAATAAAAGATCTCTATTATGAAGAGCACTTAAATTATATATATATAGAATGAATTTGAATACTTAAATCTTTTATAAAAACATTGATAACATAGATAAGAATTAGATATGTTTGTAAAATAATGGGGTGTTAAATTATTATTCAAAATATTAAGAATTTACATGTAAATTTTCGTTCCTAAAGAAAAAAAATTAAAATCTTAGATGATTTTTTCATAACTCTCGTATTTCTAAAATGAGTGTCCGCAAAATTTTTAGTAAACTACTAATTGATAATGAAGGAGATATTTTATTTGATATGTAATCAAAAATATATAATTTCTATAAAACAAACAATTTAAGGAAAACTTTAAAAAGTTCCTGATAATTCGTATTAAAATACATTTTTAAAATATAAAAATAAAATGATTATGAGATATATTAAATGCAATTTTATTAAATTATTGTTTTACAAAAGATAAGAATCAACTAAATATAAATGAAATAAAAATA;start=222866;subtype=OVERLAPPING;support_ref=18;support_variant=1;type=ALTERNATIVE;
scaffold51_153_with_IES	MILORD	internal_eliminated_sequence	228801	228951	.	.	.	ID=MILORD.153.228801.228951;Name=MILORD.153.228801.228951;bounded_by_ta=TRUE;common_boundary=None;end=228951;ies_id=IESPGM.PTET51.1.153.215241;ies_left_dist=-2;ies_min_dist=2;ies_right_dist=-2;junction_seq=agtggcttatctttaTAgatctttgaaatagg;read_names=J00121:27:H3GGKBBXX:5:1106:27712:33193,J00121:27:H3GGKBBXX:5:2223:23490:15434,J00121:27:H3GGKBBXX:5:1121:30817:48175,J00121:27:H3GGKBBXX:5:2211:8511:41704,J00121:27:H3GGKBBXX:5:1224:10460:40543,J00121:27:H3GGKBBXX:5:2224:17634:24349,J00121:27:H3GGKBBXX:5:1213:7953:18441,J00121:27:H3GGKBBXX:5:2209:25692:44359,J00121:27:H3GGKBBXX:5:1116:20101:24999,J00121:27:H3GGKBBXX:5:1101:4878:10440,J00121:27:H3GGKBBXX:5:2120:16924:2826,J00121:27:H3GGKBBXX:5:1112:3640:30239,J00121:27:H3GGKBBXX:5:2107:23115:15416,J00121:27:H3GGKBBXX:5:1121:28798:47594,J00121:27:H3GGKBBXX:5:1127:17888:26723;sequence=TACGGGTCTTTGAGATTAAATTTTGCCAGAATGGTTTTAAGAAATAGTGAAAAATTATATGACAACAATTATAATTTCTAAATAAGATTTTAAAAAATCTCAAAATTATGTTTAAAAATCAATTAGACAAAAAATATTTTGCAAAGAGCTA;start=228801;subtype=OVERLAPPING;support_ref=22;support_variant=15;type=ALTERNATIVE;
scaffold51_153_with_IES	MILORD	internal_eliminated_sequence	228801	230251	.	.	.	ID=MILORD.153.228801.230251;Name=MILORD.153.228801.230251;bounded_by_ta=TRUE;common_boundary=RIGHT;end=230251;ies_id=IESPGM.PTET51.1.153.216391;ies_left_dist=1326;ies_min_dist=0;ies_right_dist=0;junction_seq=agtggcttatctttaTAatacaatttatagcc;read_names=J00121:27:H3GGKBBXX:5:1121:18781:17122,J00121:27:H3GGKBBXX:5:2111:30168:47964,J00121:27:H3GGKBBXX:5:1121:13545:20181;sequence=TACGGGTCTTTGAGATTAAATTTTGCCAGAATGGTTTTAAGAAATAGTGAAAAATTATATGACAACAATTATAATTTCTAAATAAGATTTTAAAAAATCTCAAAATTATGTTTAAAAATCAATTAGACAAAAAATATTTTGCAAAGAGCTATAGATCTTTGAAATAGGCTGGCACTGAAATTACAGCCGAAGAAACTGGTTTGCCTAAATATGCTTCAGCTGTTTTCTTTAACTTCTCTAATATCATGGAACAAATTTCTTCAGGTAAAATTTTCTAAATTTTTCCTTATTAATGAACAACAATAAATGGTTGGTCATTTATTCCTGCCTCTACTTTAAAGGGGAAATCTAAAATTGCATTTTGAACATCCGAATCCGAAAATCTTCTTCCCATCAATCTTTTAATGTCATAAACAGTATTAAGGGGATTTCGATGAATCTAATTTAGAGCTGACTCACCTAGAAGAATTTCACTGTCAGTAAATGCAACATAAGAAGGTGTCTGTTTATTATCTAATTCATTTTAGATTATCTCTACAGCATCATTTTTCCAAAAAGCTACAGATGAATTTGTTGTGCCAAAATCAATGCCTATTGAAGCCATTAATTACTATTTTTATTTTAAATATTATAATTCTAAAAATTCAAAATCTGTTTTTACTTATTCTCTTCAAATTATTTTAACAATATTTAGTTTCATTTAAAAATTTCAAAAATAGATCATTTAATTGACTTGAAGTTTGCATTAATGTTATAGTATTATTAATTAACCATAAAAGATAATATTATTTAATCGAGATATTATTATTGATACATTGCTTTTAGGGTTAAATTCCCCCTATTTTACTATAGAATTCTGTCATTAGTTATATAATAGAAATTTTTGAAATGGTAGCATTATTAAATACTGAATATGATATTCTTAGAATCTAAATTTAAAAAAGAGTATGCTAATTTATGAATGAAATATCTGTATTGAATTTATACTGAATACAATTGCATTTAGTTAATTCTATATTAGATGAAAATTGATGGATTACCCTTTTATTAATTATTTTAATAGTTTTAAGATCTTCATTTTAAGTTTAATTTTAAAAAGATACGAATATTATATTTGTGACTAAGACACTCTTGCAGTTCCATCAAATCAAAAATAAGTAAATGAAGAAAGTCTTTTTTTTTTTAAAGGGAATGATTAATTTGCTAATCAAAATCCTAGAAGAAAAGAAGTAAAATAATAAAATCAGTGTTCATTTAGAAAAAAGGATATTAATATCATTAAATATATAATATGGGTGCTATCATTTACCTCCATATGTAGGGGATTACTGTTGAAAATTTTTTTATAAAGTGTTTCTTAAAATATATTATTTTATTATAATTTTTACAATTAAATATTCTCCTTCTCTAAAAATAAAAAAATTTGAATTAGAATTAAATATATTCAGGTG;start=228801;subtype=PARTIAL_EXTERNAL;support_ref=22;support_variant=3;type=ALTERNATIVE;
scaffold51_153_with_IES	MILORD	internal_eliminated_sequence	229623	229649	.	.	.	ID=MILORD.153.229623.229649;Name=MILORD.153.229623.229649;bounded_by_ta=TRUE;common_boundary=Both;end=229649;ies_id=IESPGM.PTET51.1.153.215914;ies_left_dist=0;ies_min_dist=0;ies_right_dist=0;junction_seq=ttgatacattgctttTAgaattctgtcattag;read_names=J00121:27:H3GGKBBXX:5:1106:14275:47120,J00121:27:H3GGKBBXX:5:2205:2909:16876,J00121:27:H3GGKBBXX:5:2116:23937:32173,J00121:27:H3GGKBBXX:5:2101:29325:5991,J00121:27:H3GGKBBXX:5:1105:5934:10159,J00121:27:H3GGKBBXX:5:1127:7273:46698,J00121:27:H3GGKBBXX:5:1111:3539:44271,J00121:27:H3GGKBBXX:5:2202:11556:7591,J00121:27:H3GGKBBXX:5:2223:19076:34758,J00121:27:H3GGKBBXX:5:1210:18781:46205,J00121:27:H3GGKBBXX:5:1113:17360:38785,J00121:27:H3GGKBBXX:5:1204:9364:19021,J00121:27:H3GGKBBXX:5:2208:5172:9754,J00121:27:H3GGKBBXX:5:2126:29224:33246,J00121:27:H3GGKBBXX:5:1103:7283:22837,J00121:27:H3GGKBBXX:5:1220:21014:24753,J00121:27:H3GGKBBXX:5:1127:7375:46768,J00121:27:H3GGKBBXX:5:1111:4076:44535,J00121:27:H3GGKBBXX:5:1119:6441:44412,J00121:27:H3GGKBBXX:5:2225:10216:8119,J00121:27:H3GGKBBXX:5:1217:26788:18476,J00121:27:H3GGKBBXX:5:1201:14935:15381,J00121:27:H3GGKBBXX:5:1120:23591:17227,J00121:27:H3GGKBBXX:5:1216:23865:7574,J00121:27:H3GGKBBXX:5:1203:16295:44851,J00121:27:H3GGKBBXX:5:2226:8826:15170,J00121:27:H3GGKBBXX:5:1215:20131:33703,J00121:27:H3GGKBBXX:5:1116:8552:46592,J00121:27:H3GGKBBXX:5:1105:13880:6765,J00121:27:H3GGKBBXX:5:1110:9577:19882,J00121:27:H3GGKBBXX:5:2212:31548:20463,J00121:27:H3GGKBBXX:5:1122:21704:4848,J00121:27:H3GGKBBXX:5:1113:6218:27742,J00121:27:H3GGKBBXX:5:1117:24474:46856,J00121:27:H3GGKBBXX:5:1113:6279:27778,J00121:27:H3GGKBBXX:5:2103:17908:5587,J00121:27:H3GGKBBXX:5:1220:25164:19671,J00121:27:H3GGKBBXX:5:2221:9688:28903,J00121:27:H3GGKBBXX:5:1216:29924:1367,J00121:27:H3GGKBBXX:5:1207:23886:19355,J00121:27:H3GGKBBXX:5:2102:22049:23909,J00121:27:H3GGKBBXX:5:2213:21684:15750,J00121:27:H3GGKBBXX:5:2110:7263:7257;sequence=TAGGGTTAAATTCCCCCTATTTTACTA;start=229623;subtype=IES;support_ref=12;support_variant=43;type=IES;
scaffold51_153_with_IES	MILORD	internal_eliminated_sequence	229757	229784	.	.	.	ID=MILORD.153.229757.229784;Name=MILORD.153.229757.229784;bounded_by_ta=TRUE;common_boundary=None;end=229784;ies_id=IESPGM.PTET51.1.153.215914;ies_left_dist=-134;ies_min_dist=134;ies_right_dist=-135;junction_seq=aagagtatgctaattTActgaatacaattgca;read_names=J00121:27:H3GGKBBXX:5:2104:28107:21641,J00121:27:H3GGKBBXX:5:1126:16001:9104;sequence=TATGAATGAAATATCTGTATTGAATTTA;start=229757;subtype=MAC;support_ref=94;support_variant=2;type=CRYPTIC;
scaffold51_153_with_IES	MILORD	internal_eliminated_sequence	230127	230254	.	.	.	ID=MILORD.153.230127.230254;Name=MILORD.153.230127.230254;bounded_by_ta=TRUE;common_boundary=LEFT;end=230254;ies_id=IESPGM.PTET51.1.153.216391;ies_left_dist=0;ies_min_dist=0;ies_right_dist=-3;junction_seq=ccatatgtaggggatTAcaatttatagcctga;read_names=J00121:27:H3GGKBBXX:5:1218:2980:18265,J00121:27:H3GGKBBXX:5:1206:4503:34055;sequence=TACTGTTGAAAATTTTTTTATAAAGTGTTTCTTAAAATATATTATTTTATTATAATTTTTACAATTAAATATTCTCCTTCTCTAAAAATAAAAAAATTTGAATTAGAATTAAATATATTCAGGTGTAA;start=230127;subtype=PARTIAL_EXTERNAL;support_ref=34;support_variant=2;type=ALTERNATIVE;
scaffold51_153_with_IES	MILORD	internal_eliminated_sequence	230127	230251	.	.	.	ID=MILORD.153.230127.230251;Name=MILORD.153.230127.230251;bounded_by_ta=TRUE;common_boundary=Both;end=230251;ies_id=IESPGM.PTET51.1.153.216391;ies_left_dist=0;ies_min_dist=0;ies_right_dist=0;junction_seq=ccatatgtaggggatTAatacaatttatagcc;read_names=J00121:27:H3GGKBBXX:5:1109:15148:41247,J00121:27:H3GGKBBXX:5:1226:18020:40315,J00121:27:H3GGKBBXX:5:2109:9455:41440,J00121:27:H3GGKBBXX:5:2222:22455:23628,J00121:27:H3GGKBBXX:5:1125:11688:26599,J00121:27:H3GGKBBXX:5:1207:16802:17561,J00121:27:H3GGKBBXX:5:2208:12743:5675,J00121:27:H3GGKBBXX:5:2222:27123:34143,J00121:27:H3GGKBBXX:5:2113:23216:4479,J00121:27:H3GGKBBXX:5:1108:11464:12181,J00121:27:H3GGKBBXX:5:2207:12408:39488,J00121:27:H3GGKBBXX:5:1204:21328:33914,J00121:27:H3GGKBBXX:5:1126:14357:17720,J00121:27:H3GGKBBXX:5:1215:30076:9332,J00121:27:H3GGKBBXX:5:2216:24616:6097,J00121:27:H3GGKBBXX:5:1103:14042:18898,J00121:27:H3GGKBBXX:5:1217:24850:5868,J00121:27:H3GGKBBXX:5:2214:10460:18107,J00121:27:H3GGKBBXX:5:2219:16457:16858;sequence=TACTGTTGAAAATTTTTTTATAAAGTGTTTCTTAAAATATATTATTTTATTATAATTTTTACAATTAAATATTCTCCTTCTCTAAAAATAAAAAAATTTGAATTAGAATTAAATATATTCAGGTG;start=230127;subtype=IES;support_ref=34;support_variant=19;type=IES;
scaffold51_153_with_IES	MILORD	internal_eliminated_sequence	230821	231275	.	.	.	ID=MILORD.153.230821.231275;Name=MILORD.153.230821.231275;bounded_by_ta=TRUE;common_boundary=None;end=231275;ies_id=IESPGM.PTET51.1.153.217152;ies_left_dist=192;ies_min_dist=167;ies_right_dist=-167;junction_seq=aacaacaaactaatgTAtttagttaaaactaa;read_names=J00121:27:H3GGKBBXX:5:1203:14225:30433;sequence=TACAGCGTCAGTTTATTATTTTATTTCATTAATTTTTATTATAGCGTGTTTCATGTCTTATTATAGGAATTTAAATTGCATACTTTCAACAACAATTTTTGGAGTTGCTTCAATTTATTATTATATTTAATTCTATCCCTCACAAATGATCTGTTTGAGCTTTATTAAAAGTGATTCATTTGACTATGCCTCTATACAAAGATTGAAAACTTTTCTTAGAAATACTTAAAATCTGTTAGATATTATTTTAATCAATATTTCAAATTAATTTAATTAATTAATCAAGCATAATTTCTTTTATAACTCAGATATTTAGATTTCATATTATTACACTTAATTCTTTAATTTAAATGTTTCTTACTTATAGTTCAGTGTTACATTTTCAATACTTTGGTATAATTTAAGAAATTCCTTTTTCTTAATTGTTGTATTTTATTATTTTAATTATTCGAATG;start=230821;subtype=EXTERNAL;support_ref=96;support_variant=1;type=ALTERNATIVE;
scaffold51_153_with_IES	MILORD	internal_eliminated_sequence	230842	232069	.	.	.	ID=MILORD.153.230842.232069;Name=MILORD.153.230842.232069;bounded_by_ta=TRUE;common_boundary=None;end=232069;ies_id=IESPGM.PTET51.1.153.217152;ies_left_dist=171;ies_min_dist=171;ies_right_dist=-961;junction_seq=gtcagtttattatttTAttgcaatactttatt;read_names=J00121:27:H3GGKBBXX:5:2113:28706:48843;sequence=TATTTCATTAATTTTTATTATAGCGTGTTTCATGTCTTATTATAGGAATTTAAATTGCATACTTTCAACAACAATTTTTGGAGTTGCTTCAATTTATTATTATATTTAATTCTATCCCTCACAAATGATCTGTTTGAGCTTTATTAAAAGTGATTCATTTGACTATGCCTCTATACAAAGATTGAAAACTTTTCTTAGAAATACTTAAAATCTGTTAGATATTATTTTAATCAATATTTCAAATTAATTTAATTAATTAATCAAGCATAATTTCTTTTATAACTCAGATATTTAGATTTCATATTATTACACTTAATTCTTTAATTTAAATGTTTCTTACTTATAGTTCAGTGTTACATTTTCAATACTTTGGTATAATTTAAGAAATTCCTTTTTCTTAATTGTTGTATTTTATTATTTTAATTATTCGAATGTATTTAGTTAAAACTAAAATTCTTATTGGATCATGTCTGAATCATATTATAATAAATTCTAGTCAATTTTTTTATAGATATATTTGGAATTTTATTTGAGATGATCATTTACTGTAAAAGCTTCCAATAGTTTAAGATTTTCCCTTTATATTTAAGACTAAATAAAATTTTCCTAATGTTATTCTTAATTTTCTTTTAGCACTTTATCAATTCTGTTTTCAACTTCCACTTTAAGCATTTTTAAATTTTCTTCAATTAATTTAATTTTTTCAACTTATTCTTACTTTAATTTCTTTAAGGTTTTTACATAGTTTCCTTTGTGGTGTTCTTAATGATTACTCTCAGCACATTATATACAAGTATATTGTAGATTTTGCTCTTTTAAGCAATCTTGATGTATACAAATACAGTTTTTCTCCATTTAGTGATCTTTACAAAAGGGCAATTAATCATTTATTTTTTCAACAGTTTCAATTTTGAATTATTCCTCTTCAAATTTAGGTACATTATTAAATTTAATATCCATTGTCGTTAATTAGTTTACTTTACATTAAATTTCAGCAAATTCATAATTGAACTGTCTTTCTAAATAATTATTGATTTAATTATATTAATTCTCAATAATTTATTATTTTGCATTATTTAATGTTATGAATATAATAAAATTATCAATGGATTGAGAATCCAGAACAGATTATTTGGTTAAAAGCGTATTTGCTTAGCTAATATTTAGTGATATTTGATGGTTTTATTGTTCAATTAATGTTGTGATTACCTTTTCTTATTTTTAAAAA;start=230842;subtype=EXTERNAL;support_ref=101;support_variant=1;type=ALTERNATIVE;
scaffold51_153_with_IES	MILORD	internal_eliminated_sequence	231013	231108	.	.	.	ID=MILORD.153.231013.231108;Name=MILORD.153.231013.231108;bounded_by_ta=TRUE;common_boundary=Both;end=231108;ies_id=IESPGM.PTET51.1.153.217152;ies_left_dist=0;ies_min_dist=0;ies_right_dist=0;junction_seq=atttgactatgcctcTAatttcttttataact;read_names=J00121:27:H3GGKBBXX:5:2201:3945:31681,J00121:27:H3GGKBBXX:5:2209:17259:23593,J00121:27:H3GGKBBXX:5:2109:6532:24876,J00121:27:H3GGKBBXX:5:1201:16224:40297,J00121:27:H3GGKBBXX:5:1123:18629:2158,J00121:27:H3GGKBBXX:5:1112:21298:46557,J00121:27:H3GGKBBXX:5:2102:4878:14062,J00121:27:H3GGKBBXX:5:1216:15453:14238,J00121:27:H3GGKBBXX:5:2115:3224:20023,J00121:27:H3GGKBBXX:5:2220:3102:36622,J00121:27:H3GGKBBXX:5:1122:17959:34055,J00121:27:H3GGKBBXX:5:1203:11738:26441,J00121:27:H3GGKBBXX:5:1224:17574:2439,J00121:27:H3GGKBBXX:5:1104:6644:4391,J00121:27:H3GGKBBXX:5:2201:31345:4356,J00121:27:H3GGKBBXX:5:2111:12489:21483,J00121:27:H3GGKBBXX:5:1201:22871:31136,J00121:27:H3GGKBBXX:5:1104:6329:2017,J00121:27:H3GGKBBXX:5:2104:9709:35796,J00121:27:H3GGKBBXX:5:2113:19025:18458,J00121:27:H3GGKBBXX:5:1211:12794:42829,J00121:27:H3GGKBBXX:5:2217:26372:13078,J00121:27:H3GGKBBXX:5:1108:20791:15574,J00121:27:H3GGKBBXX:5:1205:2382:9385,J00121:27:H3GGKBBXX:5:2105:20354:6449,J00121:27:H3GGKBBXX:5:2209:30787:17175,J00121:27:H3GGKBBXX:5:1125:29325:35040,J00121:27:H3GGKBBXX:5:1128:25570:27021,J00121:27:H3GGKBBXX:5:2209:26149:35198,J00121:27:H3GGKBBXX:5:2121:2351:4268,J00121:27:H3GGKBBXX:5:2214:22252:1754,J00121:27:H3GGKBBXX:5:1114:11363:11829,J00121:27:H3GGKBBXX:5:2105:9628:14238;sequence=TATACAAAGATTGAAAACTTTTCTTAGAAATACTTAAAATCTGTTAGATATTATTTTAATCAATATTTCAAATTAATTTAATTAATTAATCAAGCA;start=231013;subtype=IES;support_ref=70;support_variant=33;type=IES;
scaffold51_153_with_IES	MILORD	internal_eliminated_sequence	232149	237150	.	.	.	ID=MILORD.153.232149.237150;Name=MILORD.153.232149.237150;bounded_by_ta=TRUE;common_boundary=None;end=237150;ies_id=IESPGM.PTET51.1.153.218312;ies_left_dist=120;ies_min_dist=120;ies_right_dist=-4641;junction_seq=ttaaattgattatttTAataaaaaatatttaa;read_names=J00121:27:H3GGKBBXX:5:1220:5944:8981;sequence=TATTTTACATTTCTAAATATTTGTCTAAATTGTCTTTTGCTCCATCATCAAGTTCTTCCAAACTTTTAATAAACTCGGTTGATTTTTGCCAGTTTAAACATTTTTGGCAAAAAAACTTGTTATTGTCAATTTTTATTTTGATTTCAATTTCTATTAAATTTAAGAATTTATTTATTTAATTTTTTCAAAGAAATTTTGAAATTCCATTAATAATGTAAAATCGCATAAGTTCCTCATTTTAATTGCCATTTTTACATATTATTTTAATGGCAATTCAAAAATTCCTCTATAAAAAAATTATTGTTTATTTATCATTAATTTAAAATATAAATGAAAAAGTATCTAATATTTATTTCATCAGTATTCTCTTTTTGTAGCTTTGATTTATGAATGCAGACAAATTTTATATCAAATCCTCTATGATACTCGCACTATTTGATCATGATAGAATTACGATTTTTAATAATTAAATAATTAAAACTAATAAAGTTCTATTCGCTCTTTTAGAAACATAATCAATTAATGTCTATAATACGAAAACTATTGTGTGAAATTCATCATTTCTCTATAGTAAACAAAAAATCTTAAGAATTTAGATTTATTTTTGGTTTTGAATTTTATTAAACCAAAATGCACAAAGTTGTTACTCATAAATTTGATTCATTCATTATTATTAGTTTCCATTTCAGTATATAGTATAAATTTTTCATATCCTAATTGAATTAAGTTGATGCATAGTGGTTATATGCAATGATATAATATGTATATTACAATATTTGGAAGGAATATAACTATATTATTTGGAGATTTATTCAAATTGCAATCCTATTTGGAATTTATATTTCTATGAATAAGTCTAGTAGTAATGTAATAAATGTTGATTTACATTCATCTAACTTAAATAAATGTCATTTGATAGATACTTTTTAGCCTATTGTAATTTGAAAATACAGGTAATATGCCAATATCTTTGAGTATGTGTATTTTCTGAAATTTAAGTTAACCAACATATTAAATTTCTACCTAAATTTAATTATTTTGAAAAATTATGAAAGGTGAAATATAATTATTAATAACAGAAAAAATATGGATGATTTATTATAAATATATTTAAATCTCATCTGTTTATCAATTCTCTACTGGACTAACTCGGGATTATGTATTTTTAGCAATCCAACCACATACTTAAAGCACTTTTTAGATGATTTTACCTAATCCATAGATTCCTAAAAAGAATGCGTAATATAAGCTAAAAAGACCGATGCAAAAGCCATACATCATACATAAAAAATGTTTGCTTGGGTAGCATCTAAAGTATTTTCTAATATTGGTAACATTATCTGTAGGAGGTTTTTTGACCTTTGGCATTAAATAATAGCAGACAAAAATCATAAAACATGCCTCCCCAATTGTACAAAGATAAAGTGACCATGTATAAAACGGAAATGTTTATAATTCTGGATGATTTGTTAATTCTGTCATCATAACAATTGCAACTCCCATAGCGAGTCCACCCCCAATAACCATTGATATGTAAAGTGTAATCTCTCCACCTGTGATGTTAGGTTCTTCATCTTCAGTCAACTATTTCTCTATTAAGAAATCATCTTTTTTCTATTTATTATTACTAAAATAATAGAAAATATAATTTATCAGTCAACTTTTCAATACAATAACCCCAGCTGAAATAGCCTTTTGTTTTTCTACAAATTTTAACAATTAATCCACATTCAATGCAATATCTATAAATAAAGATGTCAATGAAATATTGTTGAAAACTGATTATAGTTAAAACCTCGATTCTAACTCTAATTGTTATTTACATAAACCTAAACAGAGAAATAAATTATAAGGATTCCTGATTAAACTGAATCTATCAATTTATACCCTTTCTTCCTTCTGTTTATATCATTCTCCCCAAACACTATATAACTCTTCTCACCACAAAGTATGTACATATGAAAAACTACCCATGTGATTAATGTAGTAGCAAAGTGCCCTCCTTCATATTTTGTTTATCCACTTTGATAAAACCATAGTCCAAAAAATATAATTTTGATTATAATCGAAATGCCAATTCTAACATCCATTCTGGTTTTTTAAATGACTACTCCAAGCATTTTTAGTCCCCATTCGATAATATCTATCGTAGACATGAAATAAAATAATATTAATTATGAAAATTACTTCAAAAATTTTCTCTTTTAAATTATATATAAGTATTAATGATTGAAATCATAAAAATATTATAGAATCATCATTGGGATAAAATGCCAATGATATGGTATATATCCTCAGGATTGTTTGAGCGTTATTCTGAAGTAGAATTTTAATGATTTTAAGAATATCACTAATTATAAATTTTATTATTAAGTATTAATTAAACTGGTAATATTTTATTTATATATAAGATAAAATGGTTTAATTTTAATAATATATTGTTAATTATACTATATTAATCAGAAGGCCATACTATTCTCACGATAAGACTATTTATGTAAAAATAATAGTTCTGGTATCGACTTTATTTTTAATTTCATGGATAAATTTGTTATTCATAATTAATCTATTTCAATTCAGAAAGATTGATGATAATATTCGTTCTACTTGAGCCTTTTTATTTATGACTCTTATTATCAAGTCCCTAATCCTAAATCATCGTTGAATTGAGTTATTGAATCATTAAAAATATGAATAAATTCAATTTTGAGAAAATTATATATTAATAAGAATGCTTTATAATTTCTATAGATGACCCATCATAAGTAATATTCAACTAACAAGTTGAAATGTATTATGTAATTGCTTGTAAACCCATTTGATTAAAATTCATTTTATATTATAATTAGATACTAATTCAGAGATTCGAATATACTTATTGAATTAAGAGAGATAGATTAGAAAGAAATTGTTAAGTATTTTATCTTTATATTCCTTGTAACTTTCTAAACCTATACATATTTCTAATACAATATCAAAGTCATTTTCAATTATATTTACCTTTAAAATCGACTATCACTATCCATTGAAAACCTCTTCTACTACACCAATATTGAGTATCACAATCGCAAAAATAGTAATCTTAATATTTAATGTATATTGTTATAGATTTTATTTTTCGGGCCACATCAATTTTTGATACTCAATATAATAAGTTATTGCAGAAGGTAATCTAAATCATTGAATTATAAACTATTATTATAATATGATCTACATTTTTAATATACTTTCTAAAATATAAAACCTTTTTATCTAAAGTAATGCTTCTTGAGTTTTAATATTCATAAATTATTTTTATATATTTTATTTTATAATCATAGATGCTATCACGATCAACTTAGTTCTTTAATATAAATTAATAAGCTGAATATGATTTAGAGATAAACGTGCCAACTTGCTTCTCATAGATGGTTTTTTAAAATACAACCAAAATTTTAAATAATCATAAAAATTGATAAAGATATTTTTCCTGCTATATTATTGTGGAATAAGTTATTCTTATGATAAAAAAAAATTTGCAATATATGAGGCATATAAAAAAGAATTTTCAAAATCTAAAATAAGAATTTTTGAAATTTACAGTGTAAAATTATTATATGAGGGAGAATTTGAAAATGGAACTTTTTTTTAGAAAATAGCAGATTTACTTAAGATTCTCGGTTTTATATAAAGTTATAAAGTTTGAATCAGCTGACAATTATTAATGTAGCTAATAATTCACACAGAATAATAAAAACGAAACTAATTAGATGTATTTCTGTTGGTTTAAATAATGATATTTATATAATGAATGGAGATCACAGTATATCAAGGTATTCAATTGATGCTAAATTAAAAGCCAATTTTAATATTACCGAAATGATATTTAATAAGTTTATTTTTAGTATACAGAATATAATTTAACAGAATATGGTTGTAATTGCAAGTTAGACCTAATATATGATTGATTTTTCAAATTTGAAAATTAGATGGCAAAGAAAAAGTTAATTAAATCTTATGAAATTTATAACACAATATTACTTTTTAATCTCAAATTATAACGATATTTAACTTTAGCAGACTAGAAATGGTCGAAGTATTCGAAGAATTTTAAATATTCATAAGAAAAATACAATTGAAGGGAAACACTCAATTTATTTGGTTTCTCATACAGATATCGAAAATGAGCGGTAAAATATTCGTTTTGAATTTTTCGATATCATAACAGGTGTGAAATAGTTGTTAAGATGGAAACAAGGTGAAAATGATATTGATTTTAAGAATTCCAAAATTATAGATTAAACTATTATTGTTTGGGATGAAAGTAAAAGCAAAGTGAGATTTTTCGATATTGAAAGAACTATAGAGCAGCTGTTAAGATTTTATATCCAATATACTTTTAGATTATCATAGAATAAATATTTGAATTTAATTATGTGACTTTTCCATCCATACATTAGTGTTATTGAAAGTTTTGATTTTAAGGATAGAGCACTCATATAATTAAATTGACTCAAGCAGAAAACTAAAGGTAAGTTGGAGTTTAATGAAAAAATAATTATTCTCCAATTATCATTTATTAATTCATTTTACAAATCATCATAAAGTTTATCAACATTATACTTGATATTTGTAGAAGGTCATTAAATAATAGGCTATTATATTTGATTGCAAATTATTCTAATGGAATATTATAATCTCATATTGATATTTATACAAATAAACAATAATGTGTTTTCTACTAATTTCTGGCAATCTTGAAATAAATTTCAGTCAAATAGCATATTTACTTTAACGTTTATGGAAAATTTAATGAGATGATTCATTCAAATAAATAAGGAAATATAAAGAAGTATGAATTATAGATATCATAAATATTTAAATTTAATCATTTAATAATTATTATTGATTGAAAATCTAAAATTTCTTCTTAGACTAAGGAACAAAGAATAACTCCCCTTTTTGAAATTATTTATACTATTTCAGGATATTAAATTATTTATGTATCATCAATTATTATATA;start=232149;subtype=EXTERNAL;support_ref=61;support_variant=1;type=ALTERNATIVE;
scaffold51_153_with_IES	MILORD	internal_eliminated_sequence	232149	236970	.	.	.	ID=MILORD.153.232149.236970;Name=MILORD.153.232149.236970;bounded_by_ta=TRUE;common_boundary=None;end=236970;ies_id=IESPGM.PTET51.1.153.218312;ies_left_dist=120;ies_min_dist=120;ies_right_dist=-4461;junction_seq=ttaaattgattatttTAtaaagaagtatgaat;read_names=J00121:27:H3GGKBBXX:5:1113:15057:8559;sequence=TATTTTACATTTCTAAATATTTGTCTAAATTGTCTTTTGCTCCATCATCAAGTTCTTCCAAACTTTTAATAAACTCGGTTGATTTTTGCCAGTTTAAACATTTTTGGCAAAAAAACTTGTTATTGTCAATTTTTATTTTGATTTCAATTTCTATTAAATTTAAGAATTTATTTATTTAATTTTTTCAAAGAAATTTTGAAATTCCATTAATAATGTAAAATCGCATAAGTTCCTCATTTTAATTGCCATTTTTACATATTATTTTAATGGCAATTCAAAAATTCCTCTATAAAAAAATTATTGTTTATTTATCATTAATTTAAAATATAAATGAAAAAGTATCTAATATTTATTTCATCAGTATTCTCTTTTTGTAGCTTTGATTTATGAATGCAGACAAATTTTATATCAAATCCTCTATGATACTCGCACTATTTGATCATGATAGAATTACGATTTTTAATAATTAAATAATTAAAACTAATAAAGTTCTATTCGCTCTTTTAGAAACATAATCAATTAATGTCTATAATACGAAAACTATTGTGTGAAATTCATCATTTCTCTATAGTAAACAAAAAATCTTAAGAATTTAGATTTATTTTTGGTTTTGAATTTTATTAAACCAAAATGCACAAAGTTGTTACTCATAAATTTGATTCATTCATTATTATTAGTTTCCATTTCAGTATATAGTATAAATTTTTCATATCCTAATTGAATTAAGTTGATGCATAGTGGTTATATGCAATGATATAATATGTATATTACAATATTTGGAAGGAATATAACTATATTATTTGGAGATTTATTCAAATTGCAATCCTATTTGGAATTTATATTTCTATGAATAAGTCTAGTAGTAATGTAATAAATGTTGATTTACATTCATCTAACTTAAATAAATGTCATTTGATAGATACTTTTTAGCCTATTGTAATTTGAAAATACAGGTAATATGCCAATATCTTTGAGTATGTGTATTTTCTGAAATTTAAGTTAACCAACATATTAAATTTCTACCTAAATTTAATTATTTTGAAAAATTATGAAAGGTGAAATATAATTATTAATAACAGAAAAAATATGGATGATTTATTATAAATATATTTAAATCTCATCTGTTTATCAATTCTCTACTGGACTAACTCGGGATTATGTATTTTTAGCAATCCAACCACATACTTAAAGCACTTTTTAGATGATTTTACCTAATCCATAGATTCCTAAAAAGAATGCGTAATATAAGCTAAAAAGACCGATGCAAAAGCCATACATCATACATAAAAAATGTTTGCTTGGGTAGCATCTAAAGTATTTTCTAATATTGGTAACATTATCTGTAGGAGGTTTTTTGACCTTTGGCATTAAATAATAGCAGACAAAAATCATAAAACATGCCTCCCCAATTGTACAAAGATAAAGTGACCATGTATAAAACGGAAATGTTTATAATTCTGGATGATTTGTTAATTCTGTCATCATAACAATTGCAACTCCCATAGCGAGTCCACCCCCAATAACCATTGATATGTAAAGTGTAATCTCTCCACCTGTGATGTTAGGTTCTTCATCTTCAGTCAACTATTTCTCTATTAAGAAATCATCTTTTTTCTATTTATTATTACTAAAATAATAGAAAATATAATTTATCAGTCAACTTTTCAATACAATAACCCCAGCTGAAATAGCCTTTTGTTTTTCTACAAATTTTAACAATTAATCCACATTCAATGCAATATCTATAAATAAAGATGTCAATGAAATATTGTTGAAAACTGATTATAGTTAAAACCTCGATTCTAACTCTAATTGTTATTTACATAAACCTAAACAGAGAAATAAATTATAAGGATTCCTGATTAAACTGAATCTATCAATTTATACCCTTTCTTCCTTCTGTTTATATCATTCTCCCCAAACACTATATAACTCTTCTCACCACAAAGTATGTACATATGAAAAACTACCCATGTGATTAATGTAGTAGCAAAGTGCCCTCCTTCATATTTTGTTTATCCACTTTGATAAAACCATAGTCCAAAAAATATAATTTTGATTATAATCGAAATGCCAATTCTAACATCCATTCTGGTTTTTTAAATGACTACTCCAAGCATTTTTAGTCCCCATTCGATAATATCTATCGTAGACATGAAATAAAATAATATTAATTATGAAAATTACTTCAAAAATTTTCTCTTTTAAATTATATATAAGTATTAATGATTGAAATCATAAAAATATTATAGAATCATCATTGGGATAAAATGCCAATGATATGGTATATATCCTCAGGATTGTTTGAGCGTTATTCTGAAGTAGAATTTTAATGATTTTAAGAATATCACTAATTATAAATTTTATTATTAAGTATTAATTAAACTGGTAATATTTTATTTATATATAAGATAAAATGGTTTAATTTTAATAATATATTGTTAATTATACTATATTAATCAGAAGGCCATACTATTCTCACGATAAGACTATTTATGTAAAAATAATAGTTCTGGTATCGACTTTATTTTTAATTTCATGGATAAATTTGTTATTCATAATTAATCTATTTCAATTCAGAAAGATTGATGATAATATTCGTTCTACTTGAGCCTTTTTATTTATGACTCTTATTATCAAGTCCCTAATCCTAAATCATCGTTGAATTGAGTTATTGAATCATTAAAAATATGAATAAATTCAATTTTGAGAAAATTATATATTAATAAGAATGCTTTATAATTTCTATAGATGACCCATCATAAGTAATATTCAACTAACAAGTTGAAATGTATTATGTAATTGCTTGTAAACCCATTTGATTAAAATTCATTTTATATTATAATTAGATACTAATTCAGAGATTCGAATATACTTATTGAATTAAGAGAGATAGATTAGAAAGAAATTGTTAAGTATTTTATCTTTATATTCCTTGTAACTTTCTAAACCTATACATATTTCTAATACAATATCAAAGTCATTTTCAATTATATTTACCTTTAAAATCGACTATCACTATCCATTGAAAACCTCTTCTACTACACCAATATTGAGTATCACAATCGCAAAAATAGTAATCTTAATATTTAATGTATATTGTTATAGATTTTATTTTTCGGGCCACATCAATTTTTGATACTCAATATAATAAGTTATTGCAGAAGGTAATCTAAATCATTGAATTATAAACTATTATTATAATATGATCTACATTTTTAATATACTTTCTAAAATATAAAACCTTTTTATCTAAAGTAATGCTTCTTGAGTTTTAATATTCATAAATTATTTTTATATATTTTATTTTATAATCATAGATGCTATCACGATCAACTTAGTTCTTTAATATAAATTAATAAGCTGAATATGATTTAGAGATAAACGTGCCAACTTGCTTCTCATAGATGGTTTTTTAAAATACAACCAAAATTTTAAATAATCATAAAAATTGATAAAGATATTTTTCCTGCTATATTATTGTGGAATAAGTTATTCTTATGATAAAAAAAAATTTGCAATATATGAGGCATATAAAAAAGAATTTTCAAAATCTAAAATAAGAATTTTTGAAATTTACAGTGTAAAATTATTATATGAGGGAGAATTTGAAAATGGAACTTTTTTTTAGAAAATAGCAGATTTACTTAAGATTCTCGGTTTTATATAAAGTTATAAAGTTTGAATCAGCTGACAATTATTAATGTAGCTAATAATTCACACAGAATAATAAAAACGAAACTAATTAGATGTATTTCTGTTGGTTTAAATAATGATATTTATATAATGAATGGAGATCACAGTATATCAAGGTATTCAATTGATGCTAAATTAAAAGCCAATTTTAATATTACCGAAATGATATTTAATAAGTTTATTTTTAGTATACAGAATATAATTTAACAGAATATGGTTGTAATTGCAAGTTAGACCTAATATATGATTGATTTTTCAAATTTGAAAATTAGATGGCAAAGAAAAAGTTAATTAAATCTTATGAAATTTATAACACAATATTACTTTTTAATCTCAAATTATAACGATATTTAACTTTAGCAGACTAGAAATGGTCGAAGTATTCGAAGAATTTTAAATATTCATAAGAAAAATACAATTGAAGGGAAACACTCAATTTATTTGGTTTCTCATACAGATATCGAAAATGAGCGGTAAAATATTCGTTTTGAATTTTTCGATATCATAACAGGTGTGAAATAGTTGTTAAGATGGAAACAAGGTGAAAATGATATTGATTTTAAGAATTCCAAAATTATAGATTAAACTATTATTGTTTGGGATGAAAGTAAAAGCAAAGTGAGATTTTTCGATATTGAAAGAACTATAGAGCAGCTGTTAAGATTTTATATCCAATATACTTTTAGATTATCATAGAATAAATATTTGAATTTAATTATGTGACTTTTCCATCCATACATTAGTGTTATTGAAAGTTTTGATTTTAAGGATAGAGCACTCATATAATTAAATTGACTCAAGCAGAAAACTAAAGGTAAGTTGGAGTTTAATGAAAAAATAATTATTCTCCAATTATCATTTATTAATTCATTTTACAAATCATCATAAAGTTTATCAACATTATACTTGATATTTGTAGAAGGTCATTAAATAATAGGCTATTATATTTGATTGCAAATTATTCTAATGGAATATTATAATCTCATATTGATATTTATACAAATAAACAATAATGTGTTTTCTACTAATTTCTGGCAATCTTGAAATAAATTTCAGTCAAATAGCATATTTACTTTAACGTTTATGGAAAATTTAATGAGATGATTCATTCAAATAAATAAGGAAA;start=232149;subtype=EXTERNAL;support_ref=61;support_variant=1;type=ALTERNATIVE;
scaffold51_153_with_IES	MILORD	internal_eliminated_sequence	232269	232680	.	.	.	ID=MILORD.153.232269.232680;Name=MILORD.153.232269.232680;bounded_by_ta=TRUE;common_boundary=LEFT;end=232680;ies_id=IESPGM.PTET51.1.153.218312;ies_left_dist=0;ies_min_dist=0;ies_right_dist=-171;junction_seq=ggcaaaaaaacttgtTAcgaaaactattgtgt;read_names=J00121:27:H3GGKBBXX:5:1205:14316:18318;sequence=TATTGTCAATTTTTATTTTGATTTCAATTTCTATTAAATTTAAGAATTTATTTATTTAATTTTTTCAAAGAAATTTTGAAATTCCATTAATAATGTAAAATCGCATAAGTTCCTCATTTTAATTGCCATTTTTACATATTATTTTAATGGCAATTCAAAAATTCCTCTATAAAAAAATTATTGTTTATTTATCATTAATTTAAAATATAAATGAAAAAGTATCTAATATTTATTTCATCAGTATTCTCTTTTTGTAGCTTTGATTTATGAATGCAGACAAATTTTATATCAAATCCTCTATGATACTCGCACTATTTGATCATGATAGAATTACGATTTTTAATAATTAAATAATTAAAACTAATAAAGTTCTATTCGCTCTTTTAGAAACATAATCAATTAATGTCTATAA;start=232269;subtype=PARTIAL_EXTERNAL;support_ref=21;support_variant=1;type=ALTERNATIVE;
scaffold51_153_with_IES	MILORD	internal_eliminated_sequence	232269	233816	.	.	.	ID=MILORD.153.232269.233816;Name=MILORD.153.232269.233816;bounded_by_ta=TRUE;common_boundary=LEFT;end=233816;ies_id=IESPGM.PTET51.1.153.218312;ies_left_dist=0;ies_min_dist=0;ies_right_dist=-1307;junction_seq=ggcaaaaaaacttgtTAcaataaccccagctg;read_names=J00121:27:H3GGKBBXX:5:1207:30634:33580;sequence=TATTGTCAATTTTTATTTTGATTTCAATTTCTATTAAATTTAAGAATTTATTTATTTAATTTTTTCAAAGAAATTTTGAAATTCCATTAATAATGTAAAATCGCATAAGTTCCTCATTTTAATTGCCATTTTTACATATTATTTTAATGGCAATTCAAAAATTCCTCTATAAAAAAATTATTGTTTATTTATCATTAATTTAAAATATAAATGAAAAAGTATCTAATATTTATTTCATCAGTATTCTCTTTTTGTAGCTTTGATTTATGAATGCAGACAAATTTTATATCAAATCCTCTATGATACTCGCACTATTTGATCATGATAGAATTACGATTTTTAATAATTAAATAATTAAAACTAATAAAGTTCTATTCGCTCTTTTAGAAACATAATCAATTAATGTCTATAATACGAAAACTATTGTGTGAAATTCATCATTTCTCTATAGTAAACAAAAAATCTTAAGAATTTAGATTTATTTTTGGTTTTGAATTTTATTAAACCAAAATGCACAAAGTTGTTACTCATAAATTTGATTCATTCATTATTATTAGTTTCCATTTCAGTATATAGTATAAATTTTTCATATCCTAATTGAATTAAGTTGATGCATAGTGGTTATATGCAATGATATAATATGTATATTACAATATTTGGAAGGAATATAACTATATTATTTGGAGATTTATTCAAATTGCAATCCTATTTGGAATTTATATTTCTATGAATAAGTCTAGTAGTAATGTAATAAATGTTGATTTACATTCATCTAACTTAAATAAATGTCATTTGATAGATACTTTTTAGCCTATTGTAATTTGAAAATACAGGTAATATGCCAATATCTTTGAGTATGTGTATTTTCTGAAATTTAAGTTAACCAACATATTAAATTTCTACCTAAATTTAATTATTTTGAAAAATTATGAAAGGTGAAATATAATTATTAATAACAGAAAAAATATGGATGATTTATTATAAATATATTTAAATCTCATCTGTTTATCAATTCTCTACTGGACTAACTCGGGATTATGTATTTTTAGCAATCCAACCACATACTTAAAGCACTTTTTAGATGATTTTACCTAATCCATAGATTCCTAAAAAGAATGCGTAATATAAGCTAAAAAGACCGATGCAAAAGCCATACATCATACATAAAAAATGTTTGCTTGGGTAGCATCTAAAGTATTTTCTAATATTGGTAACATTATCTGTAGGAGGTTTTTTGACCTTTGGCATTAAATAATAGCAGACAAAAATCATAAAACATGCCTCCCCAATTGTACAAAGATAAAGTGACCATGTATAAAACGGAAATGTTTATAATTCTGGATGATTTGTTAATTCTGTCATCATAACAATTGCAACTCCCATAGCGAGTCCACCCCCAATAACCATTGATATGTAAAGTGTAATCTCTCCACCTGTGATGTTAGGTTCTTCATCTTCAGTCAACTATTTCTCTATTAAGAAATCATCTTTTTTCTATTTATTATTACTAAAATAATAGAAAATATAATTTATCAGTCAACTTTTCAA;start=232269;subtype=PARTIAL_EXTERNAL;support_ref=21;support_variant=1;type=ALTERNATIVE;
scaffold51_153_with_IES	MILORD	internal_eliminated_sequence	232269	232355	.	.	.	ID=MILORD.153.232269.232355;Name=MILORD.153.232269.232355;bounded_by_ta=TRUE;common_boundary=LEFT;end=232355;ies_id=IESPGM.PTET51.1.153.218312;ies_left_dist=0;ies_min_dist=0;ies_right_dist=154;junction_seq=ggcaaaaaaacttgtTAataatgtaaaatcgc;read_names=J00121:27:H3GGKBBXX:5:2118:13869:43040,J00121:27:H3GGKBBXX:5:1213:18690:19285,J00121:27:H3GGKBBXX:5:1216:7314:16911,J00121:27:H3GGKBBXX:5:1206:17086:36376,J00121:27:H3GGKBBXX:5:2216:20415:33844,J00121:27:H3GGKBBXX:5:1207:31233:23927,J00121:27:H3GGKBBXX:5:1101:26200:44851,J00121:27:H3GGKBBXX:5:1122:15960:12445,J00121:27:H3GGKBBXX:5:2107:15168:7416,J00121:27:H3GGKBBXX:5:2117:4442:25580,J00121:27:H3GGKBBXX:5:1104:5244:29008,J00121:27:H3GGKBBXX:5:1205:7243:27021;sequence=TATTGTCAATTTTTATTTTGATTTCAATTTCTATTAAATTTAAGAATTTATTTATTTAATTTTTTCAAAGAAATTTTGAAATTCCAT;start=232269;subtype=PARTIAL_INTERNAL;support_ref=42;support_variant=12;type=ALTERNATIVE;
scaffold51_153_with_IES	MILORD	internal_eliminated_sequence	232269	232509	.	.	.	ID=MILORD.153.232269.232509;Name=MILORD.153.232269.232509;bounded_by_ta=TRUE;common_boundary=Both;end=232509;ies_id=IESPGM.PTET51.1.153.218312;ies_left_dist=0;ies_min_dist=0;ies_right_dist=0;junction_seq=ggcaaaaaaacttgtTAttctctttttgtagc;read_names=J00121:27:H3GGKBBXX:5:2226:3295:20428,J00121:27:H3GGKBBXX:5:2111:31213:36763,J00121:27:H3GGKBBXX:5:1116:7638:5024,J00121:27:H3GGKBBXX:5:1118:5852:32420,J00121:27:H3GGKBBXX:5:1211:23338:44886,J00121:27:H3GGKBBXX:5:2203:7710:12146,J00121:27:H3GGKBBXX:5:2108:9059:19091,J00121:27:H3GGKBBXX:5:1206:16731:21729,J00121:27:H3GGKBBXX:5:1224:19431:26160;sequence=TATTGTCAATTTTTATTTTGATTTCAATTTCTATTAAATTTAAGAATTTATTTATTTAATTTTTTCAAAGAAATTTTGAAATTCCATTAATAATGTAAAATCGCATAAGTTCCTCATTTTAATTGCCATTTTTACATATTATTTTAATGGCAATTCAAAAATTCCTCTATAAAAAAATTATTGTTTATTTATCATTAATTTAAAATATAAATGAAAAAGTATCTAATATTTATTTCATCAG;start=232269;subtype=IES;support_ref=42;support_variant=9;type=IES;
scaffold51_153_with_IES	MILORD	internal_eliminated_sequence	233742	233816	.	.	.	ID=MILORD.153.233742.233816;Name=MILORD.153.233742.233816;bounded_by_ta=TRUE;common_boundary=Both;end=233816;ies_id=IESPGM.PTET51.1.153.219544;ies_left_dist=0;ies_min_dist=0;ies_right_dist=0;junction_seq=agtcaactatttctcTAcaataaccccagctg;read_names=J00121:27:H3GGKBBXX:5:1118:30573:47788,J00121:27:H3GGKBBXX:5:1119:23571:3512,J00121:27:H3GGKBBXX:5:2209:24221:4708,J00121:27:H3GGKBBXX:5:1122:17614:46715,J00121:27:H3GGKBBXX:5:2226:24322:20744,J00121:27:H3GGKBBXX:5:1220:14945:20744;sequence=TATTAAGAAATCATCTTTTTTCTATTTATTATTACTAAAATAATAGAAAATATAATTTATCAGTCAACTTTTCAA;start=233742;subtype=IES;support_ref=17;support_variant=6;type=IES;
scaffold51_153_with_IES	MILORD	internal_eliminated_sequence	233932	233957	.	.	.	ID=MILORD.153.233932.233957;Name=MILORD.153.233932.233957;bounded_by_ta=TRUE;common_boundary=Both;end=233957;ies_id=IESPGM.PTET51.1.153.219659;ies_left_dist=0;ies_min_dist=0;ies_right_dist=0;junction_seq=ttgttgaaaactgatTAattgttatttacata;read_names=J00121:27:H3GGKBBXX:5:2201:19542:3283,J00121:27:H3GGKBBXX:5:1223:23023:27426,J00121:27:H3GGKBBXX:5:2101:26372:27496,J00121:27:H3GGKBBXX:5:1223:22942:27180,J00121:27:H3GGKBBXX:5:2209:17066:45062,J00121:27:H3GGKBBXX:5:2205:28554:24349,J00121:27:H3GGKBBXX:5:1125:19177:42671,J00121:27:H3GGKBBXX:5:2218:21816:30362,J00121:27:H3GGKBBXX:5:2117:24962:10633,J00121:27:H3GGKBBXX:5:1114:7354:22116,J00121:27:H3GGKBBXX:5:1214:6928:5306,J00121:27:H3GGKBBXX:5:2118:28899:46504,J00121:27:H3GGKBBXX:5:1128:13453:30046,J00121:27:H3GGKBBXX:5:2125:16620:33246,J00121:27:H3GGKBBXX:5:2110:11211:13746,J00121:27:H3GGKBBXX:5:2126:21714:14361,J00121:27:H3GGKBBXX:5:1117:11647:42460,J00121:27:H3GGKBBXX:5:2216:30391:23522,J00121:27:H3GGKBBXX:5:2223:12266:9772;sequence=TATAGTTAAAACCTCGATTCTAACTC;start=233932;subtype=IES;support_ref=12;support_variant=19;type=IES;
scaffold51_153_with_IES	MILORD	internal_eliminated_sequence	235453	237288	.	.	.	ID=MILORD.153.235453.237288;Name=MILORD.153.235453.237288;bounded_by_ta=TRUE;common_boundary=None;end=237288;ies_id=IESPGM.PTET51.1.153.221271;ies_left_dist=117;ies_min_dist=117;ies_right_dist=-1665;junction_seq=tatttttatatatttTAaatacattaaatatg;read_names=J00121:27:H3GGKBBXX:5:2120:23561:7750;sequence=TATTTTATAATCATAGATGCTATCACGATCAACTTAGTTCTTTAATATAAATTAATAAGCTGAATATGATTTAGAGATAAACGTGCCAACTTGCTTCTCATAGATGGTTTTTTAAAATACAACCAAAATTTTAAATAATCATAAAAATTGATAAAGATATTTTTCCTGCTATATTATTGTGGAATAAGTTATTCTTATGATAAAAAAAAATTTGCAATATATGAGGCATATAAAAAAGAATTTTCAAAATCTAAAATAAGAATTTTTGAAATTTACAGTGTAAAATTATTATATGAGGGAGAATTTGAAAATGGAACTTTTTTTTAGAAAATAGCAGATTTACTTAAGATTCTCGGTTTTATATAAAGTTATAAAGTTTGAATCAGCTGACAATTATTAATGTAGCTAATAATTCACACAGAATAATAAAAACGAAACTAATTAGATGTATTTCTGTTGGTTTAAATAATGATATTTATATAATGAATGGAGATCACAGTATATCAAGGTATTCAATTGATGCTAAATTAAAAGCCAATTTTAATATTACCGAAATGATATTTAATAAGTTTATTTTTAGTATACAGAATATAATTTAACAGAATATGGTTGTAATTGCAAGTTAGACCTAATATATGATTGATTTTTCAAATTTGAAAATTAGATGGCAAAGAAAAAGTTAATTAAATCTTATGAAATTTATAACACAATATTACTTTTTAATCTCAAATTATAACGATATTTAACTTTAGCAGACTAGAAATGGTCGAAGTATTCGAAGAATTTTAAATATTCATAAGAAAAATACAATTGAAGGGAAACACTCAATTTATTTGGTTTCTCATACAGATATCGAAAATGAGCGGTAAAATATTCGTTTTGAATTTTTCGATATCATAACAGGTGTGAAATAGTTGTTAAGATGGAAACAAGGTGAAAATGATATTGATTTTAAGAATTCCAAAATTATAGATTAAACTATTATTGTTTGGGATGAAAGTAAAAGCAAAGTGAGATTTTTCGATATTGAAAGAACTATAGAGCAGCTGTTAAGATTTTATATCCAATATACTTTTAGATTATCATAGAATAAATATTTGAATTTAATTATGTGACTTTTCCATCCATACATTAGTGTTATTGAAAGTTTTGATTTTAAGGATAGAGCACTCATATAATTAAATTGACTCAAGCAGAAAACTAAAGGTAAGTTGGAGTTTAATGAAAAAATAATTATTCTCCAATTATCATTTATTAATTCATTTTACAAATCATCATAAAGTTTATCAACATTATACTTGATATTTGTAGAAGGTCATTAAATAATAGGCTATTATATTTGATTGCAAATTATTCTAATGGAATATTATAATCTCATATTGATATTTATACAAATAAACAATAATGTGTTTTCTACTAATTTCTGGCAATCTTGAAATAAATTTCAGTCAAATAGCATATTTACTTTAACGTTTATGGAAAATTTAATGAGATGATTCATTCAAATAAATAAGGAAATATAAAGAAGTATGAATTATAGATATCATAAATATTTAAATTTAATCATTTAATAATTATTATTGATTGAAAATCTAAAATTTCTTCTTAGACTAAGGAACAAAGAATAACTCCCCTTTTTGAAATTATTTATACTATTTCAGGATATTAAATTATTTATGTATCATCAATTATTATATATAATAAAAAATATTTAATCTTAAAATGAAGATTATCATATATTCTTAAATGGTCAAATAGAATAAGAAGGATATACTTATTAAGGCGGATCAATCAAGAAAGTTTTTAATTTTTTTATAAAAATGAGAATCGAGTTTA;start=235453;subtype=EXTERNAL;support_ref=64;support_variant=1;type=ALTERNATIVE;
scaffold51_153_with_IES	MILORD	internal_eliminated_sequence	235570	235623	.	.	.	ID=MILORD.153.235570.235623;Name=MILORD.153.235570.235623;bounded_by_ta=TRUE;common_boundary=Both;end=235623;ies_id=IESPGM.PTET51.1.153.221271;ies_left_dist=0;ies_min_dist=0;ies_right_dist=0;junction_seq=gatggttttttaaaaTAttattgtggaataag;read_names=J00121:27:H3GGKBBXX:5:1103:14418:24964,J00121:27:H3GGKBBXX:5:2211:15909:24067,J00121:27:H3GGKBBXX:5:1215:17503:12726,J00121:27:H3GGKBBXX:5:1113:12662:41757,J00121:27:H3GGKBBXX:5:1212:9881:22801,J00121:27:H3GGKBBXX:5:1206:19999:28164,J00121:27:H3GGKBBXX:5:1122:22252:39805,J00121:27:H3GGKBBXX:5:2102:21745:45678,J00121:27:H3GGKBBXX:5:2107:17980:13834,J00121:27:H3GGKBBXX:5:2211:10186:37290,J00121:27:H3GGKBBXX:5:1112:26788:22590,J00121:27:H3GGKBBXX:5:2118:6847:17544,J00121:27:H3GGKBBXX:5:1125:24058:31998,J00121:27:H3GGKBBXX:5:2121:25814:18124,J00121:27:H3GGKBBXX:5:1211:2889:37413,J00121:27:H3GGKBBXX:5:1212:25175:18001,J00121:27:H3GGKBBXX:5:2111:22617:36640,J00121:27:H3GGKBBXX:5:1219:12834:15610,J00121:27:H3GGKBBXX:5:2107:6076:41141,J00121:27:H3GGKBBXX:5:1128:19319:2475,J00121:27:H3GGKBBXX:5:1114:28189:36587,J00121:27:H3GGKBBXX:5:1110:16407:45432,J00121:27:H3GGKBBXX:5:1101:2595:26670,J00121:27:H3GGKBBXX:5:2106:16681:43234;sequence=TACAACCAAAATTTTAAATAATCATAAAAATTGATAAAGATATTTTTCCTGCTA;start=235570;subtype=IES;support_ref=22;support_variant=24;type=IES;
scaffold51_153_with_IES	MILORD	internal_eliminated_sequence	237990	238027	.	.	.	ID=MILORD.153.237990.238027;Name=MILORD.153.237990.238027;bounded_by_ta=TRUE;common_boundary=None;end=238027;ies_id=IESPGM.PTET51.1.153.221271;ies_left_dist=-2420;ies_min_dist=2404;ies_right_dist=-2404;junction_seq=gagtacagaatttgtTActtataataagggct;read_names=J00121:27:H3GGKBBXX:5:1106:20232:25263;sequence=TATAAAAAAAAAGGTTGTTTTTAAGTTTCATACTATTG;start=237990;subtype=MAC;support_ref=45;support_variant=1;type=CRYPTIC;
scaffold51_154_with_IES	MILORD	internal_eliminated_sequence	257	281	.	.	.	ID=MILORD.154.257.281;Name=MILORD.154.257.281;bounded_by_ta=TRUE;common_boundary=None;end=281;ies_id=IESPGM.PTET51.1.154.735;ies_left_dist=478;ies_min_dist=478;ies_right_dist=483;junction_seq=aatactattttttgtTAttttgcttgctattt;read_names=J00121:27:H3GGKBBXX:5:2114:31395:48966;sequence=TAAGATAATCTATTTCAAATCTTAT;start=257;subtype=MAC;support_ref=88;support_variant=1;type=CRYPTIC;
scaffold51_154_with_IES	MILORD	internal_eliminated_sequence	454	2797	.	.	.	ID=MILORD.154.454.2797;Name=MILORD.154.454.2797;bounded_by_ta=TRUE;common_boundary=None;end=2797;ies_id=IESPGM.PTET51.1.154.2425;ies_left_dist=2072;ies_min_dist=246;ies_right_dist=-246;junction_seq=gcataaatattatctTAttattattatttttt;read_names=J00121:27:H3GGKBBXX:5:1105:27499:19601;sequence=TATTGTTGTATTTTGAAAACGAAACTTTTTATTGTAAATTTGATATTTTTTATATAACTAAATATTTAGGTTGAGGATATAATAAAGATTTATTGAAGAGTTAAATAGCTTAAATTTAAACAAATCAACTCAGAAGAGAGCTAATCAAGTTTTTAGTTATGACTAAATTTCAAATTTTTTACTTCGCATTGAAAAATTTTTGAATCTAATAATTTAAGGTTTAATTATGATTATTTAAATATTTATGATTCATTATATTTCTATTGAAAATTAAATTCGAATACAATTAATATTAATTAATTTTTATATTATAACTCAAGGCTTGAAGCTTCTTAAATTCGTTCAAATTATAGAAACCTTCTTACAAATTCTATAGTGTTTAACCAAATCAAAAAAAAGAAACTTTCGAATACATACTTAATTTATTGTTATATCTGATTTTTAGTATATTTTTAAATTAAATTACTTCTTATAATTCCTAAAAATATAAATAAATTTCTTTTAAAAGTTTTGACTTAAAAATCTATGATCTATAACCTTTAAATTATTGTTTATATTTACTTAATTGTTTATAATAATTGTATTTCTAAAGACTCCTCATTAATTATTATAAATAATTGAGATAAATCGTTTGGACTTGATGTATCACTTAAATTATTTAAAATGATTTTAATGATAGCATCAATTATCCTCATCATTTGAATTTTGCATAAGAGACCTGGATATCACTTTTGAAAATCAAAAATTATAATTAGATTATGTTTTTGGATAAAACGAATAGTCTTAGTGGTTAAATTTGAAGTATTCAAATGTATTTTGAATCACAAATTTCAATATCAAGGCTGAAAAGTGGAAAATAATTAAAATACAAGAAAGTCGAATTGTTTGATTTAATAATTTTTCCTATCAAAATCCAATTATATTTAAAAGTATTTGTATTAAATTTTATCTATATTTAAAAAAATATATGAGTACTCAAAATCTCAATCTTCATCATTAGTATTCATCTAAAGAAGGCAGCAACAAATTTCAAATTAAAAACTAATTGTCTTCAGTATTTTAATACATTTAATACCAGGAAGAAATTGGGCCAGTCTTAAAATAGCAATAAAGTAATCGAACAATCTAAGAGACTGAGAACAGGTATACATTTTTAAACCTAAATTCTAGGTTTATTAGCTACTCAAATACATCCATTTATTCGAACTAGAAATATTTAGAAAGTTATGATAAGAATTCAAAGGCTACTGTTTCTACTAAGATGATGATTGCATATAATGAATGCCACTTCTATAAAAAATACATGGTTGAAAGAATAGTAAAGTAAAGTAAACAATGCAAAGTAATTTCTGTTAATATTTTAAGGTTGTACTTTGTCAAGAGATTGGTTCGAATTAGAAAAAAGTTGCCAAGATTTATGAAGGAAAGATGATAAATTTTGTAAAATTTATTTTTACTTAATAGGAAGATATTGTCCCAGAAATTTAGACAAATTGTAAATTATCTAACTTTCCACATAGAAATATAATATCTTTAATTGACTTATTTATAGAACATGAGCTAATTGCACTTGTTTTTGAATATTAAGAAGGCGGAACACTTTATGATTTTTTAGTTTAAAAGTAATTTTAATTAACAGATTCGGAAGTTAAAATTATCATGAAATAAATTTTAAAGGGATTACGACATCTTCAAAAATAAGAAATAATCCATCGTGACATTAAATTAGACAATACAGTCATTAAAATTTGACCTACTTTATTTCTAAGGATAGAATTACAATAATTTTTTGTTCGATCACCTATATTATGTTTACAGAATTCAACAATATTAAATCACTAAAAATAATTGATTTCGGATGTGCAGCATTTATAAATGATTCAAAAGCGAAGTCAATCAAATGCGGTACTCTTGGATATATTGCCCCTGAAATTTTGAATGATCAATATTATGATTACTCAAGTGATATTTATAGTGTTGGAAGCATATTTCACATCTTATTGTCTGGAACTAGAATATACCCTTAATTTTTAGAATAAAAACAATTAAAAGATTTAAATTCACAGAATGCTTATAAAGTATAAAATCAGAATTAGACTATAAACTAAATAAATCAATCACATGTCCTTTAACTTTAGACTTACTTAAATCTATGCTTTCTCAATAATCTACTCGACCTAAGGCAAATTGTTGTTTAAAACATGAATATTTTATAAAACCTGATCTTTCAATTACTAACTAGTAATCATCTATTTTATTAAAGACTTTAAAAAATGCAATTCCCAAAATTAAGAAACCCTTTTCGAAAATGACTATATTCCAGAATTGTATTAAGTTACATTTA;start=454;subtype=EXTERNAL;support_ref=94;support_variant=1;type=ALTERNATIVE;
scaffold51_154_with_IES	MILORD	internal_eliminated_sequence	462	2870	.	.	.	ID=MILORD.154.462.2870;Name=MILORD.154.462.2870;bounded_by_ta=TRUE;common_boundary=None;end=2870;ies_id=IESPGM.PTET51.1.154.735;ies_left_dist=273;ies_min_dist=273;ies_right_dist=-2106;junction_seq=attatcttattgttgTAattatataattgtag;read_names=J00121:27:H3GGKBBXX:5:2219:12073:5921;sequence=TATTTTGAAAACGAAACTTTTTATTGTAAATTTGATATTTTTTATATAACTAAATATTTAGGTTGAGGATATAATAAAGATTTATTGAAGAGTTAAATAGCTTAAATTTAAACAAATCAACTCAGAAGAGAGCTAATCAAGTTTTTAGTTATGACTAAATTTCAAATTTTTTACTTCGCATTGAAAAATTTTTGAATCTAATAATTTAAGGTTTAATTATGATTATTTAAATATTTATGATTCATTATATTTCTATTGAAAATTAAATTCGAATACAATTAATATTAATTAATTTTTATATTATAACTCAAGGCTTGAAGCTTCTTAAATTCGTTCAAATTATAGAAACCTTCTTACAAATTCTATAGTGTTTAACCAAATCAAAAAAAAGAAACTTTCGAATACATACTTAATTTATTGTTATATCTGATTTTTAGTATATTTTTAAATTAAATTACTTCTTATAATTCCTAAAAATATAAATAAATTTCTTTTAAAAGTTTTGACTTAAAAATCTATGATCTATAACCTTTAAATTATTGTTTATATTTACTTAATTGTTTATAATAATTGTATTTCTAAAGACTCCTCATTAATTATTATAAATAATTGAGATAAATCGTTTGGACTTGATGTATCACTTAAATTATTTAAAATGATTTTAATGATAGCATCAATTATCCTCATCATTTGAATTTTGCATAAGAGACCTGGATATCACTTTTGAAAATCAAAAATTATAATTAGATTATGTTTTTGGATAAAACGAATAGTCTTAGTGGTTAAATTTGAAGTATTCAAATGTATTTTGAATCACAAATTTCAATATCAAGGCTGAAAAGTGGAAAATAATTAAAATACAAGAAAGTCGAATTGTTTGATTTAATAATTTTTCCTATCAAAATCCAATTATATTTAAAAGTATTTGTATTAAATTTTATCTATATTTAAAAAAATATATGAGTACTCAAAATCTCAATCTTCATCATTAGTATTCATCTAAAGAAGGCAGCAACAAATTTCAAATTAAAAACTAATTGTCTTCAGTATTTTAATACATTTAATACCAGGAAGAAATTGGGCCAGTCTTAAAATAGCAATAAAGTAATCGAACAATCTAAGAGACTGAGAACAGGTATACATTTTTAAACCTAAATTCTAGGTTTATTAGCTACTCAAATACATCCATTTATTCGAACTAGAAATATTTAGAAAGTTATGATAAGAATTCAAAGGCTACTGTTTCTACTAAGATGATGATTGCATATAATGAATGCCACTTCTATAAAAAATACATGGTTGAAAGAATAGTAAAGTAAAGTAAACAATGCAAAGTAATTTCTGTTAATATTTTAAGGTTGTACTTTGTCAAGAGATTGGTTCGAATTAGAAAAAAGTTGCCAAGATTTATGAAGGAAAGATGATAAATTTTGTAAAATTTATTTTTACTTAATAGGAAGATATTGTCCCAGAAATTTAGACAAATTGTAAATTATCTAACTTTCCACATAGAAATATAATATCTTTAATTGACTTATTTATAGAACATGAGCTAATTGCACTTGTTTTTGAATATTAAGAAGGCGGAACACTTTATGATTTTTTAGTTTAAAAGTAATTTTAATTAACAGATTCGGAAGTTAAAATTATCATGAAATAAATTTTAAAGGGATTACGACATCTTCAAAAATAAGAAATAATCCATCGTGACATTAAATTAGACAATACAGTCATTAAAATTTGACCTACTTTATTTCTAAGGATAGAATTACAATAATTTTTTGTTCGATCACCTATATTATGTTTACAGAATTCAACAATATTAAATCACTAAAAATAATTGATTTCGGATGTGCAGCATTTATAAATGATTCAAAAGCGAAGTCAATCAAATGCGGTACTCTTGGATATATTGCCCCTGAAATTTTGAATGATCAATATTATGATTACTCAAGTGATATTTATAGTGTTGGAAGCATATTTCACATCTTATTGTCTGGAACTAGAATATACCCTTAATTTTTAGAATAAAAACAATTAAAAGATTTAAATTCACAGAATGCTTATAAAGTATAAAATCAGAATTAGACTATAAACTAAATAAATCAATCACATGTCCTTTAACTTTAGACTTACTTAAATCTATGCTTTCTCAATAATCTACTCGACCTAAGGCAAATTGTTGTTTAAAACATGAATATTTTATAAAACCTGATCTTTCAATTACTAACTAGTAATCATCTATTTTATTAAAGACTTTAAAAAATGCAATTCCCAAAATTAAGAAACCCTTTTCGAAAATGACTATATTCCAGAATTGTATTAAGTTACATTTATATTATTATTATTTTTTGTATGTAAATTATTAATTGTAATTAATAGCAATATGCAAAATAAAAATCTTGATTA;start=462;subtype=EXTERNAL;support_ref=94;support_variant=1;type=ALTERNATIVE;
scaffold51_154_with_IES	MILORD	internal_eliminated_sequence	707	4911	.	.	.	ID=MILORD.154.707.4911;Name=MILORD.154.707.4911;bounded_by_ta=TRUE;common_boundary=None;end=4911;ies_id=IESPGM.PTET51.1.154.735;ies_left_dist=28;ies_min_dist=28;ies_right_dist=-4147;junction_seq=atatttatgattcatTAtatattattttcctt;read_names=J00121:27:H3GGKBBXX:5:1119:15828:39576,J00121:27:H3GGKBBXX:5:2215:24535:34336;sequence=TATATTTCTATTGAAAATTAAATTCGAATACAATTAATATTAATTAATTTTTATATTATAACTCAAGGCTTGAAGCTTCTTAAATTCGTTCAAATTATAGAAACCTTCTTACAAATTCTATAGTGTTTAACCAAATCAAAAAAAAGAAACTTTCGAATACATACTTAATTTATTGTTATATCTGATTTTTAGTATATTTTTAAATTAAATTACTTCTTATAATTCCTAAAAATATAAATAAATTTCTTTTAAAAGTTTTGACTTAAAAATCTATGATCTATAACCTTTAAATTATTGTTTATATTTACTTAATTGTTTATAATAATTGTATTTCTAAAGACTCCTCATTAATTATTATAAATAATTGAGATAAATCGTTTGGACTTGATGTATCACTTAAATTATTTAAAATGATTTTAATGATAGCATCAATTATCCTCATCATTTGAATTTTGCATAAGAGACCTGGATATCACTTTTGAAAATCAAAAATTATAATTAGATTATGTTTTTGGATAAAACGAATAGTCTTAGTGGTTAAATTTGAAGTATTCAAATGTATTTTGAATCACAAATTTCAATATCAAGGCTGAAAAGTGGAAAATAATTAAAATACAAGAAAGTCGAATTGTTTGATTTAATAATTTTTCCTATCAAAATCCAATTATATTTAAAAGTATTTGTATTAAATTTTATCTATATTTAAAAAAATATATGAGTACTCAAAATCTCAATCTTCATCATTAGTATTCATCTAAAGAAGGCAGCAACAAATTTCAAATTAAAAACTAATTGTCTTCAGTATTTTAATACATTTAATACCAGGAAGAAATTGGGCCAGTCTTAAAATAGCAATAAAGTAATCGAACAATCTAAGAGACTGAGAACAGGTATACATTTTTAAACCTAAATTCTAGGTTTATTAGCTACTCAAATACATCCATTTATTCGAACTAGAAATATTTAGAAAGTTATGATAAGAATTCAAAGGCTACTGTTTCTACTAAGATGATGATTGCATATAATGAATGCCACTTCTATAAAAAATACATGGTTGAAAGAATAGTAAAGTAAAGTAAACAATGCAAAGTAATTTCTGTTAATATTTTAAGGTTGTACTTTGTCAAGAGATTGGTTCGAATTAGAAAAAAGTTGCCAAGATTTATGAAGGAAAGATGATAAATTTTGTAAAATTTATTTTTACTTAATAGGAAGATATTGTCCCAGAAATTTAGACAAATTGTAAATTATCTAACTTTCCACATAGAAATATAATATCTTTAATTGACTTATTTATAGAACATGAGCTAATTGCACTTGTTTTTGAATATTAAGAAGGCGGAACACTTTATGATTTTTTAGTTTAAAAGTAATTTTAATTAACAGATTCGGAAGTTAAAATTATCATGAAATAAATTTTAAAGGGATTACGACATCTTCAAAAATAAGAAATAATCCATCGTGACATTAAATTAGACAATACAGTCATTAAAATTTGACCTACTTTATTTCTAAGGATAGAATTACAATAATTTTTTGTTCGATCACCTATATTATGTTTACAGAATTCAACAATATTAAATCACTAAAAATAATTGATTTCGGATGTGCAGCATTTATAAATGATTCAAAAGCGAAGTCAATCAAATGCGGTACTCTTGGATATATTGCCCCTGAAATTTTGAATGATCAATATTATGATTACTCAAGTGATATTTATAGTGTTGGAAGCATATTTCACATCTTATTGTCTGGAACTAGAATATACCCTTAATTTTTAGAATAAAAACAATTAAAAGATTTAAATTCACAGAATGCTTATAAAGTATAAAATCAGAATTAGACTATAAACTAAATAAATCAATCACATGTCCTTTAACTTTAGACTTACTTAAATCTATGCTTTCTCAATAATCTACTCGACCTAAGGCAAATTGTTGTTTAAAACATGAATATTTTATAAAACCTGATCTTTCAATTACTAACTAGTAATCATCTATTTTATTAAAGACTTTAAAAAATGCAATTCCCAAAATTAAGAAACCCTTTTCGAAAATGACTATATTCCAGAATTGTATTAAGTTACATTTATATTATTATTATTTTTTGTATGTAAATTATTAATTGTAATTAATAGCAATATGCAAAATAAAAATCTTGATTATAATTATATAATTGTAGTTTTTAATCTATAAATTATTTCAGAAAAATATAAATTTGTGTTTTGGTTTTCATATAAATTTTTTTACAAGGTTGACCAACTCTTTATATTAAATTATGCCTTTTTGAATTACAAGATAATAGCACAAAAACAGAATATGTATCGAATAACATACATATAAATAATCATTTTTTTAATGACTGCTTAAAAATAAATAAGAATTTTATCAATATTTAGAACTAAAATAAAGAGATTAACGAAAACTTAACAGTGATTTATTTATATTATTATTTTTTACATTTAAGTTAGCTACTTATTAATATTCAACCAAATTGTTTAAGTGTTTGCAATAAATTAAATCATATTATTGGAAATCGCCTTTTTATGTTTATGGTTAATTATGATAGATGAATGAATTGATTGAAGATGGTAATGAAGAGATGATAAAATGAATTATATATGGAATAAGGAATAGTGAAATGTGATTAAAGTAAATAATTAATATAATTAAAAAAATGGATTGTGTAAAATTTATGAATGTGGTTTGTGTTTTTGCAATTCCTTTTTTTGTAATATAATAGTAATAATCCTAAATTAGATATCGCTTTACTTTATAGTTGAATTTTAACCAAACTTTTATAAATATCCGAAATCAGATCCAACGAAATTGAAAGAAGCTATTTTTGTTGCATTAATTGTAAAATTGATATTTATAAAAGCTACATATAATATTGAGTATTGTATTAACACTTTGGCATTAAAGAAGAATTAAAGCAAAAAAATAAATGTAGAAAATTGGAGATAATTATTATTAAATTCAAGGAAATATTCAAGGATCATAAGATTCAGATTGACTTAATTATAAAATTACATAAATGTTCAATCAATTTTAATAAACTCAATTTTTTATTCATTATCTTCTAAAATAATGACTTTATTTTTTTTCACTTCTGATTAATGTAATTTATAAGAGATCCAAGATAATTATTAAACATCATCTTTTTTTTAAATTGTTTTTTCTTCTTCTTTTAAAAATGCTATTCTATCATCTAATAAAATAGGTCTATGTTTTTCTGGTTCCCAATGTAAATTAATATTAAAAGTATAATAAATTCTATTTATAATTATATAATACATGAAATATTATTTCTTAATACCTAAAAATAATCATTATGAATACATATTATAATTCATCTATTAAAATTAATAAAACTGATTTTCAAATTAAATAATTTGGACTATATTTTGTATCAAATATTCCTGTGCATATAGGTTTGTGATTTATAATTAATTCAAAATTGTATGCTTAATTAATAATAAATAACTAAATATTATAATTAATTTAAATAATGATAAAAATAATTATTAATATTTTAATTCAAACATAGTATACAAAGCTCTCAATTAGTTTTCTCATACTTTTTAATTTTAATCCTTTAGTTCTAAAAAGTGCTAGATTATTTTAATATTTTTCATCATATCTACATAATTGATCTTTTAATTATAGAGATTCTTTAATTTCCTCCTTAAATATAAGAAATAATTTCAAATAATACTTTAATACATCTTGCTTAGTTTCAAATAAATGAATATAATACATTTTTCTCGAAACATTTGAATAAACATACATATCAATTCTAACACCTTTTGAATTTAGAGGTAGAAGAGAAACAACGTAATTTTATTCTGCTTTATCTAACTCAATACCTTAATAAAATTTCCTCCAAATATTTTGATTTAATTCTTAATTCATAAGTATTTTTAATATTAATCACATTACATTTATTATCTACTTTCAATTATTTGTTTTTTTGCTTTTTTACCATTAATCTATTGTATTCACAATATTTTTAACATTTTTTAATTTCATTATAAATATTATTTTATTTTCATAATATTTAATAGAAAAATAATTATATTTACTTTTTCAAATCAATATAGTATTCATTAATAATAACGTAACCTCTAATAGTAACATAACTCTTAATAATAGCAAATCAATCTTTCTTTCTTTTTTTATTCATCTTTTCAAACACTTCAAATT;start=707;subtype=EXTERNAL;support_ref=54;support_variant=2;type=ALTERNATIVE;
scaffold51_154_with_IES	MILORD	internal_eliminated_sequence	735	764	.	.	.	ID=MILORD.154.735.764;Name=MILORD.154.735.764;bounded_by_ta=TRUE;common_boundary=Both;end=764;ies_id=IESPGM.PTET51.1.154.735;ies_left_dist=0;ies_min_dist=0;ies_right_dist=0;junction_seq=aaaattaaattcgaaTAactcaaggcttgaag;read_names=J00121:27:H3GGKBBXX:5:1125:16924:4409,J00121:27:H3GGKBBXX:5:2214:15453:23804,J00121:27:H3GGKBBXX:5:1225:8785:12568,J00121:27:H3GGKBBXX:5:2103:29833:31101,J00121:27:H3GGKBBXX:5:2223:29914:9227,J00121:27:H3GGKBBXX:5:2107:19553:30310,J00121:27:H3GGKBBXX:5:1224:12946:28956,J00121:27:H3GGKBBXX:5:1123:11434:1613,J00121:27:H3GGKBBXX:5:2204:14275:47717,J00121:27:H3GGKBBXX:5:1108:26027:7662,J00121:27:H3GGKBBXX:5:2208:13362:29712,J00121:27:H3GGKBBXX:5:1217:16264:28727,J00121:27:H3GGKBBXX:5:2224:21410:24067,J00121:27:H3GGKBBXX:5:1205:15483:39787,J00121:27:H3GGKBBXX:5:2225:20750:2105,J00121:27:H3GGKBBXX:5:2225:8603:6027,J00121:27:H3GGKBBXX:5:2226:27600:43831,J00121:27:H3GGKBBXX:5:2214:29853:15381;sequence=TACAATTAATATTAATTAATTTTTATATTA;start=735;subtype=IES;support_ref=126;support_variant=18;type=IES;
scaffold51_154_with_IES	MILORD	internal_eliminated_sequence	899	2874	.	.	.	ID=MILORD.154.899.2874;Name=MILORD.154.899.2874;bounded_by_ta=TRUE;common_boundary=None;end=2874;ies_id=IESPGM.PTET51.1.154.735;ies_left_dist=-164;ies_min_dist=164;ies_right_dist=-2110;junction_seq=atatctgatttttagTAtataattgtagtttt;read_names=J00121:27:H3GGKBBXX:5:1216:11596:3231;sequence=TATATTTTTAAATTAAATTACTTCTTATAATTCCTAAAAATATAAATAAATTTCTTTTAAAAGTTTTGACTTAAAAATCTATGATCTATAACCTTTAAATTATTGTTTATATTTACTTAATTGTTTATAATAATTGTATTTCTAAAGACTCCTCATTAATTATTATAAATAATTGAGATAAATCGTTTGGACTTGATGTATCACTTAAATTATTTAAAATGATTTTAATGATAGCATCAATTATCCTCATCATTTGAATTTTGCATAAGAGACCTGGATATCACTTTTGAAAATCAAAAATTATAATTAGATTATGTTTTTGGATAAAACGAATAGTCTTAGTGGTTAAATTTGAAGTATTCAAATGTATTTTGAATCACAAATTTCAATATCAAGGCTGAAAAGTGGAAAATAATTAAAATACAAGAAAGTCGAATTGTTTGATTTAATAATTTTTCCTATCAAAATCCAATTATATTTAAAAGTATTTGTATTAAATTTTATCTATATTTAAAAAAATATATGAGTACTCAAAATCTCAATCTTCATCATTAGTATTCATCTAAAGAAGGCAGCAACAAATTTCAAATTAAAAACTAATTGTCTTCAGTATTTTAATACATTTAATACCAGGAAGAAATTGGGCCAGTCTTAAAATAGCAATAAAGTAATCGAACAATCTAAGAGACTGAGAACAGGTATACATTTTTAAACCTAAATTCTAGGTTTATTAGCTACTCAAATACATCCATTTATTCGAACTAGAAATATTTAGAAAGTTATGATAAGAATTCAAAGGCTACTGTTTCTACTAAGATGATGATTGCATATAATGAATGCCACTTCTATAAAAAATACATGGTTGAAAGAATAGTAAAGTAAAGTAAACAATGCAAAGTAATTTCTGTTAATATTTTAAGGTTGTACTTTGTCAAGAGATTGGTTCGAATTAGAAAAAAGTTGCCAAGATTTATGAAGGAAAGATGATAAATTTTGTAAAATTTATTTTTACTTAATAGGAAGATATTGTCCCAGAAATTTAGACAAATTGTAAATTATCTAACTTTCCACATAGAAATATAATATCTTTAATTGACTTATTTATAGAACATGAGCTAATTGCACTTGTTTTTGAATATTAAGAAGGCGGAACACTTTATGATTTTTTAGTTTAAAAGTAATTTTAATTAACAGATTCGGAAGTTAAAATTATCATGAAATAAATTTTAAAGGGATTACGACATCTTCAAAAATAAGAAATAATCCATCGTGACATTAAATTAGACAATACAGTCATTAAAATTTGACCTACTTTATTTCTAAGGATAGAATTACAATAATTTTTTGTTCGATCACCTATATTATGTTTACAGAATTCAACAATATTAAATCACTAAAAATAATTGATTTCGGATGTGCAGCATTTATAAATGATTCAAAAGCGAAGTCAATCAAATGCGGTACTCTTGGATATATTGCCCCTGAAATTTTGAATGATCAATATTATGATTACTCAAGTGATATTTATAGTGTTGGAAGCATATTTCACATCTTATTGTCTGGAACTAGAATATACCCTTAATTTTTAGAATAAAAACAATTAAAAGATTTAAATTCACAGAATGCTTATAAAGTATAAAATCAGAATTAGACTATAAACTAAATAAATCAATCACATGTCCTTTAACTTTAGACTTACTTAAATCTATGCTTTCTCAATAATCTACTCGACCTAAGGCAAATTGTTGTTTAAAACATGAATATTTTATAAAACCTGATCTTTCAATTACTAACTAGTAATCATCTATTTTATTAAAGACTTTAAAAAATGCAATTCCCAAAATTAAGAAACCCTTTTCGAAAATGACTATATTCCAGAATTGTATTAAGTTACATTTATATTATTATTATTTTTTGTATGTAAATTATTAATTGTAATTAATAGCAATATGCAAAATAAAAATCTTGATTATAAT;start=899;subtype=MAC;support_ref=79;support_variant=1;type=CRYPTIC;
scaffold51_154_with_IES	MILORD	internal_eliminated_sequence	2180	2257	.	.	.	ID=MILORD.154.2180.2257;Name=MILORD.154.2180.2257;bounded_by_ta=TRUE;common_boundary=RIGHT;end=2257;ies_id=IESPGM.PTET51.1.154.2157;ies_left_dist=7;ies_min_dist=0;ies_right_dist=0;junction_seq=atcgtgacattaaatTAttatgtttacagaat;read_names=J00121:27:H3GGKBBXX:5:2209:11292:47964;sequence=TAGACAATACAGTCATTAAAATTTGACCTACTTTATTTCTAAGGATAGAATTACAATAATTTTTTGTTCGATCACCTA;start=2180;subtype=PARTIAL_EXTERNAL;support_ref=17;support_variant=1;type=ALTERNATIVE;
scaffold51_154_with_IES	MILORD	internal_eliminated_sequence	2187	2266	.	.	.	ID=MILORD.154.2187.2266;Name=MILORD.154.2187.2266;bounded_by_ta=TRUE;common_boundary=LEFT;end=2266;ies_id=IESPGM.PTET51.1.154.2157;ies_left_dist=0;ies_min_dist=0;ies_right_dist=-9;junction_seq=cattaaattagacaaTAcagaattcaacaata;read_names=J00121:27:H3GGKBBXX:5:2101:29518:10018;sequence=TACAGTCATTAAAATTTGACCTACTTTATTTCTAAGGATAGAATTACAATAATTTTTTGTTCGATCACCTATATTATGTT;start=2187;subtype=PARTIAL_EXTERNAL;support_ref=16;support_variant=1;type=ALTERNATIVE;
scaffold51_154_with_IES	MILORD	internal_eliminated_sequence	2187	2257	.	.	.	ID=MILORD.154.2187.2257;Name=MILORD.154.2187.2257;bounded_by_ta=TRUE;common_boundary=Both;end=2257;ies_id=IESPGM.PTET51.1.154.2157;ies_left_dist=0;ies_min_dist=0;ies_right_dist=0;junction_seq=cattaaattagacaaTAttatgtttacagaat;read_names=J00121:27:H3GGKBBXX:5:1209:11617:33053,J00121:27:H3GGKBBXX:5:2110:5660:36552,J00121:27:H3GGKBBXX:5:2113:26159:39154,J00121:27:H3GGKBBXX:5:1103:12327:3723,J00121:27:H3GGKBBXX:5:2211:9790:26125,J00121:27:H3GGKBBXX:5:1105:3275:47542,J00121:27:H3GGKBBXX:5:1103:12317:3741,J00121:27:H3GGKBBXX:5:1226:29102:47841,J00121:27:H3GGKBBXX:5:1215:9912:17298,J00121:27:H3GGKBBXX:5:2226:23236:43867,J00121:27:H3GGKBBXX:5:2207:12073:48474,J00121:27:H3GGKBBXX:5:1216:17188:43937,J00121:27:H3GGKBBXX:5:1209:2656:6343,J00121:27:H3GGKBBXX:5:1119:17147:1103,J00121:27:H3GGKBBXX:5:2216:20019:5130,J00121:27:H3GGKBBXX:5:2123:13027:16893,J00121:27:H3GGKBBXX:5:1227:18791:19636,J00121:27:H3GGKBBXX:5:1103:20537:24736,J00121:27:H3GGKBBXX:5:1117:17300:27180;sequence=TACAGTCATTAAAATTTGACCTACTTTATTTCTAAGGATAGAATTACAATAATTTTTTGTTCGATCACCTA;start=2187;subtype=IES;support_ref=32;support_variant=19;type=IES;
scaffold51_154_with_IES	MILORD	internal_eliminated_sequence	2528	2553	.	.	.	ID=MILORD.154.2528.2553;Name=MILORD.154.2528.2553;bounded_by_ta=TRUE;common_boundary=None;end=2553;ies_id=IESPGM.PTET51.1.154.2425;ies_left_dist=-2;ies_min_dist=2;ies_right_dist=-2;junction_seq=ttcacagaatgcttaTAaactaaataaatcaa;read_names=J00121:27:H3GGKBBXX:5:2202:19755:28375,J00121:27:H3GGKBBXX:5:2221:5812:34073,J00121:27:H3GGKBBXX:5:2219:13646:42759,J00121:27:H3GGKBBXX:5:2120:21054:8119,J00121:27:H3GGKBBXX:5:1217:6390:45062,J00121:27:H3GGKBBXX:5:2208:29792:16331,J00121:27:H3GGKBBXX:5:1110:20405:1613,J00121:27:H3GGKBBXX:5:1108:24129:16577,J00121:27:H3GGKBBXX:5:2112:4005:46451,J00121:27:H3GGKBBXX:5:1115:16183:2000,J00121:27:H3GGKBBXX:5:1224:22506:47876,J00121:27:H3GGKBBXX:5:1228:25236:10053,J00121:27:H3GGKBBXX:5:1215:12246:3758,J00121:27:H3GGKBBXX:5:1108:24160:7345,J00121:27:H3GGKBBXX:5:1128:10450:1420,J00121:27:H3GGKBBXX:5:2108:12154:8734,J00121:27:H3GGKBBXX:5:2111:12317:18159,J00121:27:H3GGKBBXX:5:1103:12794:43427,J00121:27:H3GGKBBXX:5:2218:6634:14080,J00121:27:H3GGKBBXX:5:1208:5223:34037,J00121:27:H3GGKBBXX:5:2125:28716:37009;sequence=TAAAGTATAAAATCAGAATTAGACTA;start=2528;subtype=OVERLAPPING;support_ref=117;support_variant=21;type=ALTERNATIVE;
scaffold51_154_with_IES	MILORD	internal_eliminated_sequence	2869	5164	.	.	.	ID=MILORD.154.2869.5164;Name=MILORD.154.2869.5164;bounded_by_ta=TRUE;common_boundary=None;end=5164;ies_id=IESPGM.PTET51.1.154.4687;ies_left_dist=2203;ies_min_dist=54;ies_right_dist=54;junction_seq=aataaaaatcttgatTAtaaataataaaaata;read_names=J00121:27:H3GGKBBXX:5:2224:10653:25544;sequence=TATAATTATATAATTGTAGTTTTTAATCTATAAATTATTTCAGAAAAATATAAATTTGTGTTTTGGTTTTCATATAAATTTTTTTACAAGGTTGACCAACTCTTTATATTAAATTATGCCTTTTTGAATTACAAGATAATAGCACAAAAACAGAATATGTATCGAATAACATACATATAAATAATCATTTTTTTAATGACTGCTTAAAAATAAATAAGAATTTTATCAATATTTAGAACTAAAATAAAGAGATTAACGAAAACTTAACAGTGATTTATTTATATTATTATTTTTTACATTTAAGTTAGCTACTTATTAATATTCAACCAAATTGTTTAAGTGTTTGCAATAAATTAAATCATATTATTGGAAATCGCCTTTTTATGTTTATGGTTAATTATGATAGATGAATGAATTGATTGAAGATGGTAATGAAGAGATGATAAAATGAATTATATATGGAATAAGGAATAGTGAAATGTGATTAAAGTAAATAATTAATATAATTAAAAAAATGGATTGTGTAAAATTTATGAATGTGGTTTGTGTTTTTGCAATTCCTTTTTTTGTAATATAATAGTAATAATCCTAAATTAGATATCGCTTTACTTTATAGTTGAATTTTAACCAAACTTTTATAAATATCCGAAATCAGATCCAACGAAATTGAAAGAAGCTATTTTTGTTGCATTAATTGTAAAATTGATATTTATAAAAGCTACATATAATATTGAGTATTGTATTAACACTTTGGCATTAAAGAAGAATTAAAGCAAAAAAATAAATGTAGAAAATTGGAGATAATTATTATTAAATTCAAGGAAATATTCAAGGATCATAAGATTCAGATTGACTTAATTATAAAATTACATAAATGTTCAATCAATTTTAATAAACTCAATTTTTTATTCATTATCTTCTAAAATAATGACTTTATTTTTTTTCACTTCTGATTAATGTAATTTATAAGAGATCCAAGATAATTATTAAACATCATCTTTTTTTTAAATTGTTTTTTCTTCTTCTTTTAAAAATGCTATTCTATCATCTAATAAAATAGGTCTATGTTTTTCTGGTTCCCAATGTAAATTAATATTAAAAGTATAATAAATTCTATTTATAATTATATAATACATGAAATATTATTTCTTAATACCTAAAAATAATCATTATGAATACATATTATAATTCATCTATTAAAATTAATAAAACTGATTTTCAAATTAAATAATTTGGACTATATTTTGTATCAAATATTCCTGTGCATATAGGTTTGTGATTTATAATTAATTCAAAATTGTATGCTTAATTAATAATAAATAACTAAATATTATAATTAATTTAAATAATGATAAAAATAATTATTAATATTTTAATTCAAACATAGTATACAAAGCTCTCAATTAGTTTTCTCATACTTTTTAATTTTAATCCTTTAGTTCTAAAAAGTGCTAGATTATTTTAATATTTTTCATCATATCTACATAATTGATCTTTTAATTATAGAGATTCTTTAATTTCCTCCTTAAATATAAGAAATAATTTCAAATAATACTTTAATACATCTTGCTTAGTTTCAAATAAATGAATATAATACATTTTTCTCGAAACATTTGAATAAACATACATATCAATTCTAACACCTTTTGAATTTAGAGGTAGAAGAGAAACAACGTAATTTTATTCTGCTTTATCTAACTCAATACCTTAATAAAATTTCCTCCAAATATTTTGATTTAATTCTTAATTCATAAGTATTTTTAATATTAATCACATTACATTTATTATCTACTTTCAATTATTTGTTTTTTTGCTTTTTTACCATTAATCTATTGTATTCACAATATTTTTAACATTTTTTAATTTCATTATAAATATTATTTTATTTTCATAATATTTAATAGAAAAATAATTATATTTACTTTTTCAAATCAATATAGTATTCATTAATAATAACGTAACCTCTAATAGTAACATAACTCTTAATAATAGCAAATCAATCTTTCTTTCTTTTTTTATTCATCTTTTCAAACACTTCAAATTTATATATTATTTTCCTTTATTTTAATATATATTAAGAATATATTACGAAAATTTGTAACAAACTTATTTTATATACAATTAATATAATATAAAAAATGACTCAAGTTCATTCAATTTACCATTCATCAGGCAAATCACAATAAATGTATGAACTCTCATCTACAATCTAATTATTCTTAATTTTATATAATCGATAAATTTAATTATTATACTAAAAAAATTAATTAATTAAAAATTGGAAAATCCTTTTTTA;start=2869;subtype=OVERLAPPING;support_ref=78;support_variant=1;type=ALTERNATIVE;
scaffold51_154_with_IES	MILORD	internal_eliminated_sequence	2869	2898	.	.	.	ID=MILORD.154.2869.2898;Name=MILORD.154.2869.2898;bounded_by_ta=TRUE;common_boundary=None;end=2898;ies_id=IESPGM.PTET51.1.154.2425;ies_left_dist=-343;ies_min_dist=343;ies_right_dist=-347;junction_seq=aataaaaatcttgatTAaattatttcagaaaa;read_names=J00121:27:H3GGKBBXX:5:1205:17066:7609;sequence=TATAATTATATAATTGTAGTTTTTAATCTA;start=2869;subtype=MAC;support_ref=78;support_variant=1;type=CRYPTIC;
scaffold51_154_with_IES	MILORD	internal_eliminated_sequence	3971	3999	.	.	.	ID=MILORD.154.3971.3999;Name=MILORD.154.3971.3999;bounded_by_ta=TRUE;common_boundary=Both;end=3999;ies_id=IESPGM.PTET51.1.154.3844;ies_left_dist=0;ies_min_dist=0;ies_right_dist=0;junction_seq=aattaatattaaaagTAcatgaaatattattt;read_names=J00121:27:H3GGKBBXX:5:2118:10338:27918,J00121:27:H3GGKBBXX:5:1222:3163:7433,J00121:27:H3GGKBBXX:5:1119:3498:44623,J00121:27:H3GGKBBXX:5:2118:31842:39787,J00121:27:H3GGKBBXX:5:2211:6137:30169,J00121:27:H3GGKBBXX:5:2123:9780:9051,J00121:27:H3GGKBBXX:5:1111:26677:30415,J00121:27:H3GGKBBXX:5:1119:5020:9244,J00121:27:H3GGKBBXX:5:1109:30168:24085,J00121:27:H3GGKBBXX:5:2218:13869:35303,J00121:27:H3GGKBBXX:5:1216:14275:43040,J00121:27:H3GGKBBXX:5:1106:17736:6202,J00121:27:H3GGKBBXX:5:1209:27783:30362,J00121:27:H3GGKBBXX:5:1212:4310:33897,J00121:27:H3GGKBBXX:5:1123:6238:31329,J00121:27:H3GGKBBXX:5:2203:5254:17104,J00121:27:H3GGKBBXX:5:1205:15057:2932,J00121:27:H3GGKBBXX:5:2122:12723:39436;sequence=TATAATAAATTCTATTTATAATTATATAA;start=3971;subtype=IES;support_ref=141;support_variant=18;type=IES;
scaffold51_154_with_IES	MILORD	internal_eliminated_sequence	4052	4108	.	.	.	ID=MILORD.154.4052.4108;Name=MILORD.154.4052.4108;bounded_by_ta=TRUE;common_boundary=Both;end=4108;ies_id=IESPGM.PTET51.1.154.3896;ies_left_dist=0;ies_min_dist=0;ies_right_dist=0;junction_seq=attatgaatacatatTAttttgtatcaaatat;read_names=J00121:27:H3GGKBBXX:5:2202:19806:19074,J00121:27:H3GGKBBXX:5:2228:18487:35426,J00121:27:H3GGKBBXX:5:2207:29203:45344;sequence=TATAATTCATCTATTAAAATTAATAAAACTGATTTTCAAATTAAATAATTTGGACTA;start=4052;subtype=IES;support_ref=108;support_variant=3;type=IES;
scaffold51_154_with_IES	MILORD	internal_eliminated_sequence	4150	4257	.	.	.	ID=MILORD.154.4150.4257;Name=MILORD.154.4150.4257;bounded_by_ta=TRUE;common_boundary=Both;end=4257;ies_id=IESPGM.PTET51.1.154.3937;ies_left_dist=0;ies_min_dist=0;ies_right_dist=0;junction_seq=tataggtttgtgattTAcaaagctctcaatta;read_names=J00121:27:H3GGKBBXX:5:1222:25824:20498;sequence=TATAATTAATTCAAAATTGTATGCTTAATTAATAATAAATAACTAAATATTATAATTAATTTAAATAATGATAAAAATAATTATTAATATTTTAATTCAAACATAGTA;start=4150;subtype=IES;support_ref=71;support_variant=1;type=IES;
scaffold51_154_with_IES	MILORD	internal_eliminated_sequence	4179	4257	.	.	.	ID=MILORD.154.4179.4257;Name=MILORD.154.4179.4257;bounded_by_ta=TRUE;common_boundary=RIGHT;end=4257;ies_id=IESPGM.PTET51.1.154.3937;ies_left_dist=-29;ies_min_dist=0;ies_right_dist=0;junction_seq=aattgtatgcttaatTAcaaagctctcaatta;read_names=J00121:27:H3GGKBBXX:5:1226:20273:35321;sequence=TAATAATAAATAACTAAATATTATAATTAATTTAAATAATGATAAAAATAATTATTAATATTTTAATTCAAACATAGTA;start=4179;subtype=PARTIAL_INTERNAL;support_ref=67;support_variant=1;type=ALTERNATIVE;
scaffold51_154_with_IES	MILORD	internal_eliminated_sequence	4688	4762	.	.	.	ID=MILORD.154.4688.4762;Name=MILORD.154.4688.4762;bounded_by_ta=TRUE;common_boundary=RIGHT;end=4762;ies_id=IESPGM.PTET51.1.154.4378;ies_left_dist=11;ies_min_dist=0;ies_right_dist=0;junction_seq=gtttttttgctttttTAtttaatagaaaaata;read_names=J00121:27:H3GGKBBXX:5:1108:5710:25949,J00121:27:H3GGKBBXX:5:1204:9008:27725,J00121:27:H3GGKBBXX:5:1202:1641:4971;sequence=TACCATTAATCTATTGTATTCACAATATTTTTAACATTTTTTAATTTCATTATAAATATTATTTTATTTTCATAA;start=4688;subtype=PARTIAL_EXTERNAL;support_ref=138;support_variant=3;type=ALTERNATIVE;
scaffold51_154_with_IES	MILORD	internal_eliminated_sequence	4699	4762	.	.	.	ID=MILORD.154.4699.4762;Name=MILORD.154.4699.4762;bounded_by_ta=TRUE;common_boundary=Both;end=4762;ies_id=IESPGM.PTET51.1.154.4378;ies_left_dist=0;ies_min_dist=0;ies_right_dist=0;junction_seq=tttttaccattaatcTAtttaatagaaaaata;read_names=J00121:27:H3GGKBBXX:5:2120:23551:12093,J00121:27:H3GGKBBXX:5:2222:21339:14941,J00121:27:H3GGKBBXX:5:1111:26281:21606,J00121:27:H3GGKBBXX:5:1119:12794:29149,J00121:27:H3GGKBBXX:5:1215:19603:40069,J00121:27:H3GGKBBXX:5:1201:10612:5253,J00121:27:H3GGKBBXX:5:2126:25012:4004,J00121:27:H3GGKBBXX:5:2103:14265:1666,J00121:27:H3GGKBBXX:5:1213:11434:3055,J00121:27:H3GGKBBXX:5:1225:20303:9913,J00121:27:H3GGKBBXX:5:1220:26078:28287,J00121:27:H3GGKBBXX:5:1225:13200:10018;sequence=TATTGTATTCACAATATTTTTAACATTTTTTAATTTCATTATAAATATTATTTTATTTTCATAA;start=4699;subtype=IES;support_ref=114;support_variant=12;type=IES;
scaffold51_154_with_IES	MILORD	internal_eliminated_sequence	5072	5208	.	.	.	ID=MILORD.154.5072.5208;Name=MILORD.154.5072.5208;bounded_by_ta=TRUE;common_boundary=LEFT;end=5208;ies_id=IESPGM.PTET51.1.154.4687;ies_left_dist=0;ies_min_dist=0;ies_right_dist=10;junction_seq=gtatgaactctcatcTAattaattatacatac;read_names=J00121:27:H3GGKBBXX:5:2209:18517:6853;sequence=TACAATCTAATTATTCTTAATTTTATATAATCGATAAATTTAATTATTATACTAAAAAAATTAATTAATTAAAAATTGGAAAATCCTTTTTTATATAAATAATAAAAATATTTCAAATTTAATTAAAAAAAAGAATT;start=5072;subtype=PARTIAL_INTERNAL;support_ref=39;support_variant=1;type=ALTERNATIVE;
scaffold51_154_with_IES	MILORD	internal_eliminated_sequence	5072	5218	.	.	.	ID=MILORD.154.5072.5218;Name=MILORD.154.5072.5218;bounded_by_ta=TRUE;common_boundary=Both;end=5218;ies_id=IESPGM.PTET51.1.154.4687;ies_left_dist=0;ies_min_dist=0;ies_right_dist=0;junction_seq=gtatgaactctcatcTAcataccaataaggaa;read_names=J00121:27:H3GGKBBXX:5:1225:29163:28569,J00121:27:H3GGKBBXX:5:2111:27610:33229,J00121:27:H3GGKBBXX:5:2227:3599:37308,J00121:27:H3GGKBBXX:5:1104:2899:4936,J00121:27:H3GGKBBXX:5:1107:28331:41159,J00121:27:H3GGKBBXX:5:1219:11099:31136,J00121:27:H3GGKBBXX:5:2206:9496:15592,J00121:27:H3GGKBBXX:5:1114:7222:34618,J00121:27:H3GGKBBXX:5:1209:19958:41845,J00121:27:H3GGKBBXX:5:1222:17391:28463,J00121:27:H3GGKBBXX:5:1101:16062:9772,J00121:27:H3GGKBBXX:5:1103:24150:36939,J00121:27:H3GGKBBXX:5:1104:15737:8646,J00121:27:H3GGKBBXX:5:2118:30868:20797,J00121:27:H3GGKBBXX:5:1226:21186:17526,J00121:27:H3GGKBBXX:5:1221:16914:24648,J00121:27:H3GGKBBXX:5:1111:12662:49212,J00121:27:H3GGKBBXX:5:1126:8785:41932,J00121:27:H3GGKBBXX:5:1123:20263:40965,J00121:27:H3GGKBBXX:5:1111:17320:16348,J00121:27:H3GGKBBXX:5:2216:18426:43656,J00121:27:H3GGKBBXX:5:2213:2940:33105,J00121:27:H3GGKBBXX:5:1227:13727:26723,J00121:27:H3GGKBBXX:5:2206:9557:15592,J00121:27:H3GGKBBXX:5:1222:28950:10264,J00121:27:H3GGKBBXX:5:2101:3904:17227,J00121:27:H3GGKBBXX:5:2220:16143:36464,J00121:27:H3GGKBBXX:5:1206:24068:14994,J00121:27:H3GGKBBXX:5:2209:16001:43673,J00121:27:H3GGKBBXX:5:2105:32086:26881,J00121:27:H3GGKBBXX:5:1208:27052:23188,J00121:27:H3GGKBBXX:5:2210:12824:11653,J00121:27:H3GGKBBXX:5:1104:21836:40983,J00121:27:H3GGKBBXX:5:2102:3417:19021,J00121:27:H3GGKBBXX:5:2115:27661:40385,J00121:27:H3GGKBBXX:5:2222:11566:7328,J00121:27:H3GGKBBXX:5:1112:22729:44464,J00121:27:H3GGKBBXX:5:2219:12083:44693,J00121:27:H3GGKBBXX:5:2224:15919:32384,J00121:27:H3GGKBBXX:5:1114:26849:4479,J00121:27:H3GGKBBXX:5:2109:4787:30292,J00121:27:H3GGKBBXX:5:1121:19644:25896;sequence=TACAATCTAATTATTCTTAATTTTATATAATCGATAAATTTAATTATTATACTAAAAAAATTAATTAATTAAAAATTGGAAAATCCTTTTTTATATAAATAATAAAAATATTTCAAATTTAATTAAAAAAAAGAATTTAATTAATTA;start=5072;subtype=IES;support_ref=78;support_variant=42;type=IES;
scaffold51_154_with_IES	MILORD	internal_eliminated_sequence	5083	5218	.	.	.	ID=MILORD.154.5083.5218;Name=MILORD.154.5083.5218;bounded_by_ta=TRUE;common_boundary=RIGHT;end=5218;ies_id=IESPGM.PTET51.1.154.4687;ies_left_dist=-11;ies_min_dist=0;ies_right_dist=0;junction_seq=catctacaatctaatTAcataccaataaggaa;read_names=J00121:27:H3GGKBBXX:5:2225:5030:1420;sequence=TATTCTTAATTTTATATAATCGATAAATTTAATTATTATACTAAAAAAATTAATTAATTAAAAATTGGAAAATCCTTTTTTATATAAATAATAAAAATATTTCAAATTTAATTAAAAAAAAGAATTTAATTAATTA;start=5083;subtype=PARTIAL_INTERNAL;support_ref=37;support_variant=1;type=ALTERNATIVE;
scaffold51_154_with_IES	MILORD	internal_eliminated_sequence	5834	5863	.	.	.	ID=MILORD.154.5834.5863;Name=MILORD.154.5834.5863;bounded_by_ta=TRUE;common_boundary=Both;end=5863;ies_id=IESPGM.PTET51.1.154.5302;ies_left_dist=0;ies_min_dist=0;ies_right_dist=0;junction_seq=tttttcatctaattcTAttaacgaatattcgt;read_names=J00121:27:H3GGKBBXX:5:2111:21897:28534,J00121:27:H3GGKBBXX:5:2228:2514:48227,J00121:27:H3GGKBBXX:5:2111:23520:13166,J00121:27:H3GGKBBXX:5:1124:29356:1930,J00121:27:H3GGKBBXX:5:1210:22983:16102,J00121:27:H3GGKBBXX:5:2201:13372:45484,J00121:27:H3GGKBBXX:5:2102:27397:27760,J00121:27:H3GGKBBXX:5:2216:24485:12234,J00121:27:H3GGKBBXX:5:2206:4137:7257,J00121:27:H3GGKBBXX:5:2116:15615:15469,J00121:27:H3GGKBBXX:5:2202:26565:31066,J00121:27:H3GGKBBXX:5:2106:7872:36481,J00121:27:H3GGKBBXX:5:2111:27255:41264,J00121:27:H3GGKBBXX:5:2110:6126:7468,J00121:27:H3GGKBBXX:5:2109:30492:39031,J00121:27:H3GGKBBXX:5:2219:6877:1455,J00121:27:H3GGKBBXX:5:2228:18984:11495,J00121:27:H3GGKBBXX:5:2115:27397:36411,J00121:27:H3GGKBBXX:5:2228:26575:29993,J00121:27:H3GGKBBXX:5:2227:20527:16207,J00121:27:H3GGKBBXX:5:2223:26108:16348,J00121:27:H3GGKBBXX:5:1213:6745:10088;sequence=TATAAATTAATTAAAATACTACCCCCCCTA;start=5834;subtype=IES;support_ref=144;support_variant=22;type=IES;
scaffold51_154_with_IES	MILORD	internal_eliminated_sequence	5834	5861	.	.	.	ID=MILORD.154.5834.5861;Name=MILORD.154.5834.5861;bounded_by_ta=TRUE;common_boundary=LEFT;end=5861;ies_id=IESPGM.PTET51.1.154.5302;ies_left_dist=0;ies_min_dist=0;ies_right_dist=2;junction_seq=tttttcatctaattcTAtattaacgaatattc;read_names=J00121:27:H3GGKBBXX:5:2214:9404:38820,J00121:27:H3GGKBBXX:5:2109:4726:42776,J00121:27:H3GGKBBXX:5:2220:15970:12005;sequence=TATAAATTAATTAAAATACTACCCCCCC;start=5834;subtype=PARTIAL_INTERNAL;support_ref=144;support_variant=3;type=ALTERNATIVE;
scaffold51_154_with_IES	MILORD	internal_eliminated_sequence	7377	7463	.	.	.	ID=MILORD.154.7377.7463;Name=MILORD.154.7377.7463;bounded_by_ta=TRUE;common_boundary=RIGHT;end=7463;ies_id=IESPGM.PTET51.1.154.6818;ies_left_dist=3;ies_min_dist=0;ies_right_dist=0;junction_seq=gaattgaaatgatttTAtttacttttaatata;read_names=J00121:27:H3GGKBBXX:5:2222:16447:13359;sequence=TATTACAGTATGTTTAAAATAAAGCAATCTTTAGGGTTAAAATTCCAAAATTTTTAAATCTTTATAAAAAAATAAATAGTTTAATTG;start=7377;subtype=PARTIAL_EXTERNAL;support_ref=11;support_variant=1;type=ALTERNATIVE;
scaffold51_154_with_IES	MILORD	internal_eliminated_sequence	7380	7457	.	.	.	ID=MILORD.154.7380.7457;Name=MILORD.154.7380.7457;bounded_by_ta=TRUE;common_boundary=LEFT;end=7457;ies_id=IESPGM.PTET51.1.154.6818;ies_left_dist=0;ies_min_dist=0;ies_right_dist=6;junction_seq=ttgaaatgattttatTAattgtatttactttt;read_names=J00121:27:H3GGKBBXX:5:1218:21186:15768;sequence=TACAGTATGTTTAAAATAAAGCAATCTTTAGGGTTAAAATTCCAAAATTTTTAAATCTTTATAAAAAAATAAATAGTT;start=7380;subtype=PARTIAL_INTERNAL;support_ref=8;support_variant=1;type=ALTERNATIVE;
scaffold51_154_with_IES	MILORD	internal_eliminated_sequence	7380	7463	.	.	.	ID=MILORD.154.7380.7463;Name=MILORD.154.7380.7463;bounded_by_ta=TRUE;common_boundary=Both;end=7463;ies_id=IESPGM.PTET51.1.154.6818;ies_left_dist=0;ies_min_dist=0;ies_right_dist=0;junction_seq=ttgaaatgattttatTAtttacttttaatata;read_names=J00121:27:H3GGKBBXX:5:2112:2889:28586,J00121:27:H3GGKBBXX:5:1124:13200:7627,J00121:27:H3GGKBBXX:5:2116:7172:1543,J00121:27:H3GGKBBXX:5:1109:27762:19074,J00121:27:H3GGKBBXX:5:2225:6005:41229,J00121:27:H3GGKBBXX:5:1223:22353:27180,J00121:27:H3GGKBBXX:5:1116:12297:23153,J00121:27:H3GGKBBXX:5:1109:10663:37589,J00121:27:H3GGKBBXX:5:2203:9962:10880,J00121:27:H3GGKBBXX:5:1113:18304:40772,J00121:27:H3GGKBBXX:5:1211:9475:29589,J00121:27:H3GGKBBXX:5:1204:27813:23557,J00121:27:H3GGKBBXX:5:1106:8237:20726,J00121:27:H3GGKBBXX:5:2119:5203:31224,J00121:27:H3GGKBBXX:5:2215:31355:36306,J00121:27:H3GGKBBXX:5:1214:24403:29149,J00121:27:H3GGKBBXX:5:2226:21156:36745,J00121:27:H3GGKBBXX:5:1121:20547:7767,J00121:27:H3GGKBBXX:5:2209:25834:17808,J00121:27:H3GGKBBXX:5:1214:17086:45203,J00121:27:H3GGKBBXX:5:2217:23642:11829,J00121:27:H3GGKBBXX:5:2127:27082:37378,J00121:27:H3GGKBBXX:5:1110:12916:43111,J00121:27:H3GGKBBXX:5:2103:11647:32472,J00121:27:H3GGKBBXX:5:2225:10429:2932,J00121:27:H3GGKBBXX:5:1114:23378:5816,J00121:27:H3GGKBBXX:5:1221:12286:1930,J00121:27:H3GGKBBXX:5:2118:13423:35092,J00121:27:H3GGKBBXX:5:2104:29721:29501,J00121:27:H3GGKBBXX:5:2202:24951:38328,J00121:27:H3GGKBBXX:5:2219:21684:12691,J00121:27:H3GGKBBXX:5:1113:17736:6871,J00121:27:H3GGKBBXX:5:1111:18264:11196,J00121:27:H3GGKBBXX:5:2214:4239:1947,J00121:27:H3GGKBBXX:5:2228:10044:47735,J00121:27:H3GGKBBXX:5:2111:12773:35233,J00121:27:H3GGKBBXX:5:2124:27093:25580;sequence=TACAGTATGTTTAAAATAAAGCAATCTTTAGGGTTAAAATTCCAAAATTTTTAAATCTTTATAAAAAAATAAATAGTTTAATTG;start=7380;subtype=IES;support_ref=16;support_variant=37;type=IES;
scaffold51_154_with_IES	MILORD	internal_eliminated_sequence	7380	7473	.	.	.	ID=MILORD.154.7380.7473;Name=MILORD.154.7380.7473;bounded_by_ta=TRUE;common_boundary=LEFT;end=7473;ies_id=IESPGM.PTET51.1.154.6818;ies_left_dist=0;ies_min_dist=0;ies_right_dist=-10;junction_seq=ttgaaatgattttatTAatataatatactaat;read_names=J00121:27:H3GGKBBXX:5:1218:24850:1402,J00121:27:H3GGKBBXX:5:1218:25449:1560;sequence=TACAGTATGTTTAAAATAAAGCAATCTTTAGGGTTAAAATTCCAAAATTTTTAAATCTTTATAAAAAAATAAATAGTTTAATTGTATTTACTTT;start=7380;subtype=PARTIAL_EXTERNAL;support_ref=8;support_variant=2;type=ALTERNATIVE;
scaffold51_154_with_IES	MILORD	internal_eliminated_sequence	7385	7463	.	.	.	ID=MILORD.154.7385.7463;Name=MILORD.154.7385.7463;bounded_by_ta=TRUE;common_boundary=RIGHT;end=7463;ies_id=IESPGM.PTET51.1.154.6818;ies_left_dist=-5;ies_min_dist=0;ies_right_dist=0;junction_seq=atgattttattacagTAtttacttttaatata;read_names=J00121:27:H3GGKBBXX:5:2212:31213:30749,J00121:27:H3GGKBBXX:5:1220:4310:24823;sequence=TATGTTTAAAATAAAGCAATCTTTAGGGTTAAAATTCCAAAATTTTTAAATCTTTATAAAAAAATAAATAGTTTAATTG;start=7385;subtype=PARTIAL_INTERNAL;support_ref=16;support_variant=2;type=ALTERNATIVE;
scaffold51_154_with_IES	MILORD	internal_eliminated_sequence	11001	11168	.	.	.	ID=MILORD.154.11001.11168;Name=MILORD.154.11001.11168;bounded_by_ta=TRUE;common_boundary=RIGHT;end=11168;ies_id=IESPGM.PTET51.1.154.10461;ies_left_dist=106;ies_min_dist=0;ies_right_dist=0;junction_seq=gaattatattagaatTAcaacttcagttttat;read_names=J00121:27:H3GGKBBXX:5:2101:25824:47893;sequence=TATTGTAATACTCATAAAATATATACATGAAAATCATTAGATTATCTCAATAGAAATATTAACTTTAGCTATCGTAGTCAAATGCTTTAAATGGCTCATATTGCTCTACAATCAAATTACTATCTTTACGAATTTAAAATACATAATATATTAATTAAAATCCGATTG;start=11001;subtype=PARTIAL_EXTERNAL;support_ref=68;support_variant=1;type=ALTERNATIVE;
scaffold51_154_with_IES	MILORD	internal_eliminated_sequence	11022	11065	.	.	.	ID=MILORD.154.11022.11065;Name=MILORD.154.11022.11065;bounded_by_ta=TRUE;common_boundary=None;end=11065;ies_id=IESPGM.PTET51.1.154.10461;ies_left_dist=85;ies_min_dist=85;ies_right_dist=103;junction_seq=aatactcataaaataTAgctatcgtagtcaaa;read_names=J00121:27:H3GGKBBXX:5:1109:24200:21307;sequence=TATACATGAAAATCATTAGATTATCTCAATAGAAATATTAACTT;start=11022;subtype=MAC;support_ref=59;support_variant=1;type=CRYPTIC;
scaffold51_154_with_IES	MILORD	internal_eliminated_sequence	11099	11168	.	.	.	ID=MILORD.154.11099.11168;Name=MILORD.154.11099.11168;bounded_by_ta=TRUE;common_boundary=RIGHT;end=11168;ies_id=IESPGM.PTET51.1.154.10461;ies_left_dist=8;ies_min_dist=0;ies_right_dist=0;junction_seq=gctttaaatggctcaTAcaacttcagttttat;read_names=J00121:27:H3GGKBBXX:5:2205:22678:31013;sequence=TATTGCTCTACAATCAAATTACTATCTTTACGAATTTAAAATACATAATATATTAATTAAAATCCGATTG;start=11099;subtype=PARTIAL_EXTERNAL;support_ref=12;support_variant=1;type=ALTERNATIVE;
scaffold51_154_with_IES	MILORD	internal_eliminated_sequence	11107	11168	.	.	.	ID=MILORD.154.11107.11168;Name=MILORD.154.11107.11168;bounded_by_ta=TRUE;common_boundary=Both;end=11168;ies_id=IESPGM.PTET51.1.154.10461;ies_left_dist=0;ies_min_dist=0;ies_right_dist=0;junction_seq=tggctcatattgctcTAcaacttcagttttat;read_names=J00121:27:H3GGKBBXX:5:1102:5213:27338,J00121:27:H3GGKBBXX:5:2213:6989:31189,J00121:27:H3GGKBBXX:5:1121:17756:42565,J00121:27:H3GGKBBXX:5:2103:8552:26160,J00121:27:H3GGKBBXX:5:1105:10074:24472,J00121:27:H3GGKBBXX:5:2225:7912:24138,J00121:27:H3GGKBBXX:5:2116:5193:48368,J00121:27:H3GGKBBXX:5:2220:4391:3899,J00121:27:H3GGKBBXX:5:1128:30502:3319,J00121:27:H3GGKBBXX:5:1115:19045:14871,J00121:27:H3GGKBBXX:5:2222:7699:31646,J00121:27:H3GGKBBXX:5:1119:16610:37835,J00121:27:H3GGKBBXX:5:1202:18639:4321,J00121:27:H3GGKBBXX:5:1214:10257:38750,J00121:27:H3GGKBBXX:5:1106:22597:29817,J00121:27:H3GGKBBXX:5:1208:6857:39611,J00121:27:H3GGKBBXX:5:2202:8968:8207,J00121:27:H3GGKBBXX:5:1226:20994:25984,J00121:27:H3GGKBBXX:5:2109:16823:21993,J00121:27:H3GGKBBXX:5:1112:24880:12779,J00121:27:H3GGKBBXX:5:2107:22739:21342,J00121:27:H3GGKBBXX:5:2120:16599:37994,J00121:27:H3GGKBBXX:5:1211:30005:31646,J00121:27:H3GGKBBXX:5:2109:3407:11477;sequence=TACAATCAAATTACTATCTTTACGAATTTAAAATACATAATATATTAATTAAAATCCGATTG;start=11107;subtype=IES;support_ref=16;support_variant=24;type=IES;
scaffold51_154_with_IES	MILORD	internal_eliminated_sequence	11471	11587	.	.	.	ID=MILORD.154.11471.11587;Name=MILORD.154.11471.11587;bounded_by_ta=TRUE;common_boundary=LEFT;end=11587;ies_id=IESPGM.PTET51.1.154.10763;ies_left_dist=0;ies_min_dist=0;ies_right_dist=35;junction_seq=acaaataatttgtaaTAttaaaaccctttaaa;read_names=J00121:27:H3GGKBBXX:5:2202:23571:29501;sequence=TACAATTATTTATTAAATATTTCGGAAGTTTACTTCATAAATGTTAAATCAAATAATTTTATAAATCAATCATCAACTTTATTAAAACTAACGATAATTATAATTTAAATTATACTA;start=11471;subtype=PARTIAL_INTERNAL;support_ref=47;support_variant=1;type=ALTERNATIVE;
scaffold51_154_with_IES	MILORD	internal_eliminated_sequence	11471	11622	.	.	.	ID=MILORD.154.11471.11622;Name=MILORD.154.11471.11622;bounded_by_ta=TRUE;common_boundary=Both;end=11622;ies_id=IESPGM.PTET51.1.154.10763;ies_left_dist=0;ies_min_dist=0;ies_right_dist=0;junction_seq=acaaataatttgtaaTAtattttttcacttga;read_names=J00121:27:H3GGKBBXX:5:2113:12347:8119,J00121:27:H3GGKBBXX:5:2202:10825:23768,J00121:27:H3GGKBBXX:5:1206:29183:9086,J00121:27:H3GGKBBXX:5:1206:3285:47735,J00121:27:H3GGKBBXX:5:1218:27803:20867,J00121:27:H3GGKBBXX:5:1223:25733:11583,J00121:27:H3GGKBBXX:5:2126:25875:42390,J00121:27:H3GGKBBXX:5:1221:16701:9156,J00121:27:H3GGKBBXX:5:1226:12956:17966,J00121:27:H3GGKBBXX:5:2118:29000:31664,J00121:27:H3GGKBBXX:5:2223:10277:15645,J00121:27:H3GGKBBXX:5:2109:32045:34969,J00121:27:H3GGKBBXX:5:2103:16315:45555,J00121:27:H3GGKBBXX:5:2226:9039:13042,J00121:27:H3GGKBBXX:5:1106:11728:16120,J00121:27:H3GGKBBXX:5:2211:20649:7310,J00121:27:H3GGKBBXX:5:2227:31162:3336;sequence=TACAATTATTTATTAAATATTTCGGAAGTTTACTTCATAAATGTTAAATCAAATAATTTTATAAATCAATCATCAACTTTATTAAAACTAACGATAATTATAATTTAAATTATACTATATTAAAACCCTTTAAAGCATAATTCACCTTACTG;start=11471;subtype=IES;support_ref=94;support_variant=17;type=IES;
scaffold51_154_with_IES	MILORD	internal_eliminated_sequence	11959	11989	.	.	.	ID=MILORD.154.11959.11989;Name=MILORD.154.11959.11989;bounded_by_ta=TRUE;common_boundary=Both;end=11989;ies_id=IESPGM.PTET51.1.154.11099;ies_left_dist=0;ies_min_dist=0;ies_right_dist=0;junction_seq=agaaataatacgattTAacattaattaattaa;read_names=J00121:27:H3GGKBBXX:5:2203:23602:2264,J00121:27:H3GGKBBXX:5:1216:15331:37238,J00121:27:H3GGKBBXX:5:1227:26078:33668,J00121:27:H3GGKBBXX:5:1108:23145:33967,J00121:27:H3GGKBBXX:5:1218:10825:22643,J00121:27:H3GGKBBXX:5:1117:19035:28498,J00121:27:H3GGKBBXX:5:1216:31355:7750,J00121:27:H3GGKBBXX:5:2118:11058:38592,J00121:27:H3GGKBBXX:5:2103:24139:10932,J00121:27:H3GGKBBXX:5:2212:12936:5024,J00121:27:H3GGKBBXX:5:1112:30289:33017,J00121:27:H3GGKBBXX:5:1109:13646:23171,J00121:27:H3GGKBBXX:5:2227:9029:20586,J00121:27:H3GGKBBXX:5:1214:15077:2264,J00121:27:H3GGKBBXX:5:2211:17178:34670,J00121:27:H3GGKBBXX:5:2212:12976:5024,J00121:27:H3GGKBBXX:5:1219:3133:29606,J00121:27:H3GGKBBXX:5:2113:20994:32420,J00121:27:H3GGKBBXX:5:2128:9881:40209,J00121:27:H3GGKBBXX:5:1206:19147:19162,J00121:27:H3GGKBBXX:5:1204:30868:24947,J00121:27:H3GGKBBXX:5:2221:4259:33457,J00121:27:H3GGKBBXX:5:1206:25195:48456,J00121:27:H3GGKBBXX:5:2116:16731:5376,J00121:27:H3GGKBBXX:5:2119:30746:2650,J00121:27:H3GGKBBXX:5:1206:25236:48386,J00121:27:H3GGKBBXX:5:2202:20760:47032,J00121:27:H3GGKBBXX:5:2216:3275:5306,J00121:27:H3GGKBBXX:5:1107:18670:18476,J00121:27:H3GGKBBXX:5:1215:21034:9209,J00121:27:H3GGKBBXX:5:1204:30137:5675,J00121:27:H3GGKBBXX:5:1215:13291:39928,J00121:27:H3GGKBBXX:5:1114:7364:1314,J00121:27:H3GGKBBXX:5:2218:9191:17491,J00121:27:H3GGKBBXX:5:1109:8430:46311,J00121:27:H3GGKBBXX:5:2103:6725:38328,J00121:27:H3GGKBBXX:5:1216:18000:3670,J00121:27:H3GGKBBXX:5:1115:21379:28481,J00121:27:H3GGKBBXX:5:1208:6928:16102,J00121:27:H3GGKBBXX:5:1125:27722:48755;sequence=TATAGCTCAATAAAGGTGGGACATTCAACTA;start=11959;subtype=IES;support_ref=6;support_variant=40;type=IES;
scaffold51_154_with_IES	MILORD	internal_eliminated_sequence	13441	13470	.	.	.	ID=MILORD.154.13441.13470;Name=MILORD.154.13441.13470;bounded_by_ta=TRUE;common_boundary=RIGHT;end=13470;ies_id=IESPGM.PTET51.1.154.12554;ies_left_dist=4;ies_min_dist=0;ies_right_dist=0;junction_seq=atttcttgtactttcTAcattaagaatgtcgc;read_names=J00121:27:H3GGKBBXX:5:2220:27275:9051,J00121:27:H3GGKBBXX:5:2208:31030:25017;sequence=TAACTATACATAATACCTAAATTTAAACGA;start=13441;subtype=PARTIAL_EXTERNAL;support_ref=20;support_variant=2;type=ALTERNATIVE;
scaffold51_154_with_IES	MILORD	internal_eliminated_sequence	13445	13470	.	.	.	ID=MILORD.154.13445.13470;Name=MILORD.154.13445.13470;bounded_by_ta=TRUE;common_boundary=Both;end=13470;ies_id=IESPGM.PTET51.1.154.12554;ies_left_dist=0;ies_min_dist=0;ies_right_dist=0;junction_seq=cttgtactttctaacTAcattaagaatgtcgc;read_names=J00121:27:H3GGKBBXX:5:1215:13250:44078,J00121:27:H3GGKBBXX:5:1105:6015:14238,J00121:27:H3GGKBBXX:5:2215:26819:37941,J00121:27:H3GGKBBXX:5:2117:7009:35479,J00121:27:H3GGKBBXX:5:2115:13007:32472,J00121:27:H3GGKBBXX:5:1221:6025:31664,J00121:27:H3GGKBBXX:5:1125:16011:2650,J00121:27:H3GGKBBXX:5:2228:8927:1279,J00121:27:H3GGKBBXX:5:1221:23886:26388,J00121:27:H3GGKBBXX:5:1206:6066:8242,J00121:27:H3GGKBBXX:5:2112:25114:13113,J00121:27:H3GGKBBXX:5:2105:20354:14889,J00121:27:H3GGKBBXX:5:2116:5396:40807,J00121:27:H3GGKBBXX:5:2202:22617:32701,J00121:27:H3GGKBBXX:5:1212:10257:24331,J00121:27:H3GGKBBXX:5:1117:24393:15627,J00121:27:H3GGKBBXX:5:1121:26626:16331,J00121:27:H3GGKBBXX:5:1208:25885:21236,J00121:27:H3GGKBBXX:5:2202:12530:40543,J00121:27:H3GGKBBXX:5:1116:15747:20410,J00121:27:H3GGKBBXX:5:1103:10531:3108,J00121:27:H3GGKBBXX:5:1121:4949:28252,J00121:27:H3GGKBBXX:5:1217:4107:39840,J00121:27:H3GGKBBXX:5:2106:12784:36692,J00121:27:H3GGKBBXX:5:1116:9059:15926,J00121:27:H3GGKBBXX:5:1124:24139:14871,J00121:27:H3GGKBBXX:5:2108:12083:3969,J00121:27:H3GGKBBXX:5:2219:12895:41880,J00121:27:H3GGKBBXX:5:1218:14265:33914,J00121:27:H3GGKBBXX:5:2106:14752:40772,J00121:27:H3GGKBBXX:5:2108:20425:11952,J00121:27:H3GGKBBXX:5:1108:12215:35778,J00121:27:H3GGKBBXX:5:2213:16386:46100,J00121:27:H3GGKBBXX:5:2214:29386:10774,J00121:27:H3GGKBBXX:5:1220:23734:14625,J00121:27:H3GGKBBXX:5:1123:9049:28815,J00121:27:H3GGKBBXX:5:2108:2940:5569,J00121:27:H3GGKBBXX:5:2119:28067:11513,J00121:27:H3GGKBBXX:5:2206:20182:32842,J00121:27:H3GGKBBXX:5:1207:19410:46592,J00121:27:H3GGKBBXX:5:2115:25449:45449,J00121:27:H3GGKBBXX:5:1107:15919:23944,J00121:27:H3GGKBBXX:5:1214:6573:18757;sequence=TATACATAATACCTAAATTTAAACGA;start=13445;subtype=IES;support_ref=12;support_variant=43;type=IES;
scaffold51_154_with_IES	MILORD	internal_eliminated_sequence	15706	15789	.	.	.	ID=MILORD.154.15706.15789;Name=MILORD.154.15706.15789;bounded_by_ta=TRUE;common_boundary=Both;end=15789;ies_id=IESPGM.PTET51.1.154.14789;ies_left_dist=0;ies_min_dist=0;ies_right_dist=0;junction_seq=agtaaaaagggaactTAcattaaacttgcttt;read_names=J00121:27:H3GGKBBXX:5:2227:27509:47717,J00121:27:H3GGKBBXX:5:1120:14154:29290,J00121:27:H3GGKBBXX:5:1212:18730:33422,J00121:27:H3GGKBBXX:5:1118:20547:1543,J00121:27:H3GGKBBXX:5:2218:16630:12761,J00121:27:H3GGKBBXX:5:2222:27773:42056,J00121:27:H3GGKBBXX:5:1112:26291:30696,J00121:27:H3GGKBBXX:5:1224:18802:6712,J00121:27:H3GGKBBXX:5:1214:21440:30626,J00121:27:H3GGKBBXX:5:2219:8105:12656,J00121:27:H3GGKBBXX:5:2111:32299:25070,J00121:27:H3GGKBBXX:5:2102:30107:35022,J00121:27:H3GGKBBXX:5:2223:26646:47313,J00121:27:H3GGKBBXX:5:1122:11982:9596,J00121:27:H3GGKBBXX:5:1222:8288:17931,J00121:27:H3GGKBBXX:5:1121:22201:21922,J00121:27:H3GGKBBXX:5:2222:27032:29413,J00121:27:H3GGKBBXX:5:2107:10490:34582,J00121:27:H3GGKBBXX:5:1123:6624:5306,J00121:27:H3GGKBBXX:5:2202:18020:17913,J00121:27:H3GGKBBXX:5:1201:4452:40825,J00121:27:H3GGKBBXX:5:2204:12591:25668,J00121:27:H3GGKBBXX:5:1104:18142:12532,J00121:27:H3GGKBBXX:5:2213:7872:37783,J00121:27:H3GGKBBXX:5:2203:22617:40508,J00121:27:H3GGKBBXX:5:1228:17330:30538,J00121:27:H3GGKBBXX:5:2109:15148:34881,J00121:27:H3GGKBBXX:5:2118:22871:33105,J00121:27:H3GGKBBXX:5:2216:4422:28956,J00121:27:H3GGKBBXX:5:2207:28493:37537,J00121:27:H3GGKBBXX:5:1107:8633:46768,J00121:27:H3GGKBBXX:5:1219:27022:11073,J00121:27:H3GGKBBXX:5:1125:5071:17175,J00121:27:H3GGKBBXX:5:2215:22627:5253,J00121:27:H3GGKBBXX:5:2125:19207:27215,J00121:27:H3GGKBBXX:5:2116:23013:47102;sequence=TACAGACAATAAATTAAATTTTGCATTTTATTTAACAAAATTTTTAGATTAAAACAAGCTCTAGAATTCTTTAGAAGTTTGCTG;start=15706;subtype=IES;support_ref=2;support_variant=36;type=IES;
scaffold51_154_with_IES	MILORD	internal_eliminated_sequence	15706	15794	.	.	.	ID=MILORD.154.15706.15794;Name=MILORD.154.15706.15794;bounded_by_ta=TRUE;common_boundary=LEFT;end=15794;ies_id=IESPGM.PTET51.1.154.14789;ies_left_dist=0;ies_min_dist=0;ies_right_dist=-5;junction_seq=agtaaaaagggaactTAaacttgcttttaagg;read_names=J00121:27:H3GGKBBXX:5:1122:6695:7328;sequence=TACAGACAATAAATTAAATTTTGCATTTTATTTAACAAAATTTTTAGATTAAAACAAGCTCTAGAATTCTTTAGAAGTTTGCTGTACAT;start=15706;subtype=PARTIAL_EXTERNAL;support_ref=1;support_variant=1;type=ALTERNATIVE;
scaffold51_154_with_IES	MILORD	internal_eliminated_sequence	15715	15789	.	.	.	ID=MILORD.154.15715.15789;Name=MILORD.154.15715.15789;bounded_by_ta=TRUE;common_boundary=RIGHT;end=15789;ies_id=IESPGM.PTET51.1.154.14789;ies_left_dist=-9;ies_min_dist=0;ies_right_dist=0;junction_seq=ggaacttacagacaaTAcattaaacttgcttt;read_names=J00121:27:H3GGKBBXX:5:1208:12398:4796,J00121:27:H3GGKBBXX:5:2103:6076:43744,J00121:27:H3GGKBBXX:5:1213:12114:22520,J00121:27:H3GGKBBXX:5:1207:27996:18810,J00121:27:H3GGKBBXX:5:2103:22495:48350,J00121:27:H3GGKBBXX:5:2204:28858:45871,J00121:27:H3GGKBBXX:5:1106:28107:44781;sequence=TAAATTAAATTTTGCATTTTATTTAACAAAATTTTTAGATTAAAACAAGCTCTAGAATTCTTTAGAAGTTTGCTG;start=15715;subtype=PARTIAL_INTERNAL;support_ref=0;support_variant=7;type=ALTERNATIVE;
scaffold51_154_with_IES	MILORD	internal_eliminated_sequence	16020	16168	.	.	.	ID=MILORD.154.16020.16168;Name=MILORD.154.16020.16168;bounded_by_ta=TRUE;common_boundary=RIGHT;end=16168;ies_id=IESPGM.PTET51.1.154.15113;ies_left_dist=94;ies_min_dist=0;ies_right_dist=0;junction_seq=attaattataaagaaTAaaattcagatcatta;read_names=J00121:27:H3GGKBBXX:5:2109:20821:40526;sequence=TATCTTTGATCTTTAGGGAACTTTGTAATTTATAACTTGTCACATAAAAATTTGATTCATACCTATATTAGATAGAGATTTTCTTGTTTTAAAGTATTCTTGAATCAATTTTTAATTAAATTTTATCAAAGTATTAAATGGATCAACTA;start=16020;subtype=PARTIAL_EXTERNAL;support_ref=67;support_variant=1;type=ALTERNATIVE;
scaffold51_154_with_IES	MILORD	internal_eliminated_sequence	16114	17364	.	.	.	ID=MILORD.154.16114.17364;Name=MILORD.154.16114.17364;bounded_by_ta=TRUE;common_boundary=LEFT;end=17364;ies_id=IESPGM.PTET51.1.154.15113;ies_left_dist=0;ies_min_dist=0;ies_right_dist=-1196;junction_seq=tttcttgttttaaagTAcaatattattttata;read_names=J00121:27:H3GGKBBXX:5:1201:3508:27338;sequence=TATTCTTGAATCAATTTTTAATTAAATTTTATCAAAGTATTAAATGGATCAACTATAAAATTCAGATCATTAATTTCTGTAATATAACTGTTGTTAAAGAGAATGGATTCACACTTATAATAAGGTATTAATCTTGTTATTAGACAAAGTTACGCAACAGTTTTAATAATTTTCTAAAATGAAAATTATCAAAATCTTAATTGATTAATAAATCGTGTTTTCTAAATGAAAATTTGACCTTAATTATGTAGAAATTAAAACCGAATTTACACCCTGATAATCTATATCAATAAAATTAACATTATTATTATTCAATGTAAAATGAATCTCAAATTATTTATTACTTATTTGACTTTTTAACATACGTGTAGTTAATGAAAAATAATATATATATAGTTTACATTTATATTATTAGTTTAAATAATATAATATTTTTCAAGTATTTTACAAACATTTGAAAAAAAAATCAGTCAATTTTTATTATTTAGCTTAAATAATAATAATTAGCAAATTATAATATTTAACCAATTGATGGTAGAAATATTAAAAGTAATAAAAATCATATAAATAATCGGCTTAAAATTTTTTTTATTTTTATTTTCTTATTTACTTTAAATAAAATACATGACAAGAAAGATGATTATGCAAATATTTGAAAAATTTAGTTATTATTATCATTGTGTTTATTATTATTAACAAGTCTATTCCTTTTTAATCTATATTTAGTATAATTATAATCTTAAAATAGAACTAAAAATTCAGACCAAAATAAATTTGAATGTCATCATATTATATATTAGATAGATAAAATAAAATCTTATTATTAATTTAAAAAATAACGCTTTTATTTTATGGTCTCTAATATTTCATCATATTTCTCAAGTATTAACAGATAATAATGAGTATTTTTATGATGGATAATTGTAGTTATTTCATCAGCATCTGCAAATTAAAATTTAGAATATCTTCATTTGCTAATTTGAGAAACCTTATGCAATAACCTTTCCATAAATATTGAATAAAGCAGGAGATAATGAAGATCCAGGATGGTGAGTGTTATTGAGATATTGAGCTCAGGAATAAATTTTTATAAATGGTGAGCTTCTGTCAAAGCATTCATAAATTCCAAGGGATCAAAATTATTCAGCTGCACTATTAAAAAATAATTTAAATTTTAGAGCCAATCAATATCTTAACTTAATTGATTTAAATATTATCTCAGCAATACAATATAGATTAAAAGAGTTATAA;start=16114;subtype=PARTIAL_EXTERNAL;support_ref=12;support_variant=1;type=ALTERNATIVE;
scaffold51_154_with_IES	MILORD	internal_eliminated_sequence	16114	16168	.	.	.	ID=MILORD.154.16114.16168;Name=MILORD.154.16114.16168;bounded_by_ta=TRUE;common_boundary=Both;end=16168;ies_id=IESPGM.PTET51.1.154.15113;ies_left_dist=0;ies_min_dist=0;ies_right_dist=0;junction_seq=tttcttgttttaaagTAaaattcagatcatta;read_names=J00121:27:H3GGKBBXX:5:1105:9526:13500,J00121:27:H3GGKBBXX:5:1112:3873:16893,J00121:27:H3GGKBBXX:5:1128:18558:38750,J00121:27:H3GGKBBXX:5:2209:13342:28692,J00121:27:H3GGKBBXX:5:1104:19350:47893,J00121:27:H3GGKBBXX:5:1223:14265:29131,J00121:27:H3GGKBBXX:5:1217:8085:30169,J00121:27:H3GGKBBXX:5:2111:4493:2598,J00121:27:H3GGKBBXX:5:2208:21369:41299,J00121:27:H3GGKBBXX:5:1112:4381:46680,J00121:27:H3GGKBBXX:5:2119:16214:14783,J00121:27:H3GGKBBXX:5:2114:29965:28446,J00121:27:H3GGKBBXX:5:2210:25692:20551,J00121:27:H3GGKBBXX:5:1116:8643:14150,J00121:27:H3GGKBBXX:5:1107:11221:40033;sequence=TATTCTTGAATCAATTTTTAATTAAATTTTATCAAAGTATTAAATGGATCAACTA;start=16114;subtype=IES;support_ref=24;support_variant=15;type=IES;
scaffold51_154_with_IES	MILORD	internal_eliminated_sequence	16254	16397	.	.	.	ID=MILORD.154.16254.16397;Name=MILORD.154.16254.16397;bounded_by_ta=TRUE;common_boundary=Both;end=16397;ies_id=IESPGM.PTET51.1.154.15198;ies_left_dist=0;ies_min_dist=0;ies_right_dist=0;junction_seq=tattaatcttgttatTAtcaataaaattaaca;read_names=J00121:27:H3GGKBBXX:5:1213:5832:46416,J00121:27:H3GGKBBXX:5:1105:19918:39242,J00121:27:H3GGKBBXX:5:1214:24566:43744,J00121:27:H3GGKBBXX:5:2205:4696:41211,J00121:27:H3GGKBBXX:5:1205:13738:22168,J00121:27:H3GGKBBXX:5:1221:9384:47577,J00121:27:H3GGKBBXX:5:2115:9211:48896,J00121:27:H3GGKBBXX:5:1218:16508:45889,J00121:27:H3GGKBBXX:5:2219:21765:29641;sequence=TAGACAAAGTTACGCAACAGTTTTAATAATTTTCTAAAATGAAAATTATCAAAATCTTAATTGATTAATAAATCGTGTTTTCTAAATGAAAATTTGACCTTAATTATGTAGAAATTAAAACCGAATTTACACCCTGATAATCTA;start=16254;subtype=IES;support_ref=58;support_variant=9;type=IES;
scaffold51_154_with_IES	MILORD	internal_eliminated_sequence	16518	17369	.	.	.	ID=MILORD.154.16518.17369;Name=MILORD.154.16518.17369;bounded_by_ta=TRUE;common_boundary=None;end=17369;ies_id=IESPGM.PTET51.1.154.15320;ies_left_dist=2;ies_min_dist=2;ies_right_dist=-5;junction_seq=tatatagtttacattTAttattttatataaat;read_names=J00121:27:H3GGKBBXX:5:2118:20324:33053;sequence=TATATTATTAGTTTAAATAATATAATATTTTTCAAGTATTTTACAAACATTTGAAAAAAAAATCAGTCAATTTTTATTATTTAGCTTAAATAATAATAATTAGCAAATTATAATATTTAACCAATTGATGGTAGAAATATTAAAAGTAATAAAAATCATATAAATAATCGGCTTAAAATTTTTTTTATTTTTATTTTCTTATTTACTTTAAATAAAATACATGACAAGAAAGATGATTATGCAAATATTTGAAAAATTTAGTTATTATTATCATTGTGTTTATTATTATTAACAAGTCTATTCCTTTTTAATCTATATTTAGTATAATTATAATCTTAAAATAGAACTAAAAATTCAGACCAAAATAAATTTGAATGTCATCATATTATATATTAGATAGATAAAATAAAATCTTATTATTAATTTAAAAAATAACGCTTTTATTTTATGGTCTCTAATATTTCATCATATTTCTCAAGTATTAACAGATAATAATGAGTATTTTTATGATGGATAATTGTAGTTATTTCATCAGCATCTGCAAATTAAAATTTAGAATATCTTCATTTGCTAATTTGAGAAACCTTATGCAATAACCTTTCCATAAATATTGAATAAAGCAGGAGATAATGAAGATCCAGGATGGTGAGTGTTATTGAGATATTGAGCTCAGGAATAAATTTTTATAAATGGTGAGCTTCTGTCAAAGCATTCATAAATTCCAAGGGATCAAAATTATTCAGCTGCACTATTAAAAAATAATTTAAATTTTAGAGCCAATCAATATCTTAACTTAATTGATTTAAATATTATCTCAGCAATACAATATAGATTAAAAGAGTTATAATACAA;start=16518;subtype=EXTERNAL;support_ref=3;support_variant=1;type=ALTERNATIVE;
scaffold51_154_with_IES	MILORD	internal_eliminated_sequence	16518	17364	.	.	.	ID=MILORD.154.16518.17364;Name=MILORD.154.16518.17364;bounded_by_ta=TRUE;common_boundary=RIGHT;end=17364;ies_id=IESPGM.PTET51.1.154.15320;ies_left_dist=2;ies_min_dist=0;ies_right_dist=0;junction_seq=tatatagtttacattTAcaatattattttata;read_names=J00121:27:H3GGKBBXX:5:2216:16610:39805;sequence=TATATTATTAGTTTAAATAATATAATATTTTTCAAGTATTTTACAAACATTTGAAAAAAAAATCAGTCAATTTTTATTATTTAGCTTAAATAATAATAATTAGCAAATTATAATATTTAACCAATTGATGGTAGAAATATTAAAAGTAATAAAAATCATATAAATAATCGGCTTAAAATTTTTTTTATTTTTATTTTCTTATTTACTTTAAATAAAATACATGACAAGAAAGATGATTATGCAAATATTTGAAAAATTTAGTTATTATTATCATTGTGTTTATTATTATTAACAAGTCTATTCCTTTTTAATCTATATTTAGTATAATTATAATCTTAAAATAGAACTAAAAATTCAGACCAAAATAAATTTGAATGTCATCATATTATATATTAGATAGATAAAATAAAATCTTATTATTAATTTAAAAAATAACGCTTTTATTTTATGGTCTCTAATATTTCATCATATTTCTCAAGTATTAACAGATAATAATGAGTATTTTTATGATGGATAATTGTAGTTATTTCATCAGCATCTGCAAATTAAAATTTAGAATATCTTCATTTGCTAATTTGAGAAACCTTATGCAATAACCTTTCCATAAATATTGAATAAAGCAGGAGATAATGAAGATCCAGGATGGTGAGTGTTATTGAGATATTGAGCTCAGGAATAAATTTTTATAAATGGTGAGCTTCTGTCAAAGCATTCATAAATTCCAAGGGATCAAAATTATTCAGCTGCACTATTAAAAAATAATTTAAATTTTAGAGCCAATCAATATCTTAACTTAATTGATTTAAATATTATCTCAGCAATACAATATAGATTAAAAGAGTTATAA;start=16518;subtype=PARTIAL_EXTERNAL;support_ref=3;support_variant=1;type=ALTERNATIVE;
scaffold51_154_with_IES	MILORD	internal_eliminated_sequence	16520	17364	.	.	.	ID=MILORD.154.16520.17364;Name=MILORD.154.16520.17364;bounded_by_ta=TRUE;common_boundary=Both;end=17364;ies_id=IESPGM.PTET51.1.154.15320;ies_left_dist=0;ies_min_dist=0;ies_right_dist=0;junction_seq=tatagtttacatttaTAcaatattattttata;read_names=J00121:27:H3GGKBBXX:5:1120:26332:12796,J00121:27:H3GGKBBXX:5:1203:25591:37150,J00121:27:H3GGKBBXX:5:2209:16894:38468,J00121:27:H3GGKBBXX:5:2209:16904:38451,J00121:27:H3GGKBBXX:5:1105:17959:43269,J00121:27:H3GGKBBXX:5:2103:11332:25246,J00121:27:H3GGKBBXX:5:1221:7720:10194,J00121:27:H3GGKBBXX:5:1124:10297:17051,J00121:27:H3GGKBBXX:5:1128:18984:15188,J00121:27:H3GGKBBXX:5:2107:31862:3565,J00121:27:H3GGKBBXX:5:1201:16873:1719,J00121:27:H3GGKBBXX:5:2122:11789:16542,J00121:27:H3GGKBBXX:5:2220:31203:20639,J00121:27:H3GGKBBXX:5:2202:7009:20428,J00121:27:H3GGKBBXX:5:2113:19147:30907,J00121:27:H3GGKBBXX:5:2115:27093:42601,J00121:27:H3GGKBBXX:5:2123:10774:18722,J00121:27:H3GGKBBXX:5:1205:14580:4075,J00121:27:H3GGKBBXX:5:1223:21501:48104,J00121:27:H3GGKBBXX:5:1209:20750:25140,J00121:27:H3GGKBBXX:5:1114:23652:3618,J00121:27:H3GGKBBXX:5:2123:14783:9209,J00121:27:H3GGKBBXX:5:1127:7902:9737,J00121:27:H3GGKBBXX:5:2124:19766:32930,J00121:27:H3GGKBBXX:5:2104:23084:6150,J00121:27:H3GGKBBXX:5:1215:8765:6343,J00121:27:H3GGKBBXX:5:1110:12743:16612,J00121:27:H3GGKBBXX:5:1108:24170:32191,J00121:27:H3GGKBBXX:5:1127:17097:34565,J00121:27:H3GGKBBXX:5:2219:27072:1490;sequence=TATTATTAGTTTAAATAATATAATATTTTTCAAGTATTTTACAAACATTTGAAAAAAAAATCAGTCAATTTTTATTATTTAGCTTAAATAATAATAATTAGCAAATTATAATATTTAACCAATTGATGGTAGAAATATTAAAAGTAATAAAAATCATATAAATAATCGGCTTAAAATTTTTTTTATTTTTATTTTCTTATTTACTTTAAATAAAATACATGACAAGAAAGATGATTATGCAAATATTTGAAAAATTTAGTTATTATTATCATTGTGTTTATTATTATTAACAAGTCTATTCCTTTTTAATCTATATTTAGTATAATTATAATCTTAAAATAGAACTAAAAATTCAGACCAAAATAAATTTGAATGTCATCATATTATATATTAGATAGATAAAATAAAATCTTATTATTAATTTAAAAAATAACGCTTTTATTTTATGGTCTCTAATATTTCATCATATTTCTCAAGTATTAACAGATAATAATGAGTATTTTTATGATGGATAATTGTAGTTATTTCATCAGCATCTGCAAATTAAAATTTAGAATATCTTCATTTGCTAATTTGAGAAACCTTATGCAATAACCTTTCCATAAATATTGAATAAAGCAGGAGATAATGAAGATCCAGGATGGTGAGTGTTATTGAGATATTGAGCTCAGGAATAAATTTTTATAAATGGTGAGCTTCTGTCAAAGCATTCATAAATTCCAAGGGATCAAAATTATTCAGCTGCACTATTAAAAAATAATTTAAATTTTAGAGCCAATCAATATCTTAACTTAATTGATTTAAATATTATCTCAGCAATACAATATAGATTAAAAGAGTTATAA;start=16520;subtype=IES;support_ref=4;support_variant=30;type=IES;
scaffold51_154_with_IES	MILORD	internal_eliminated_sequence	16520	17369	.	.	.	ID=MILORD.154.16520.17369;Name=MILORD.154.16520.17369;bounded_by_ta=TRUE;common_boundary=LEFT;end=17369;ies_id=IESPGM.PTET51.1.154.15320;ies_left_dist=0;ies_min_dist=0;ies_right_dist=-5;junction_seq=tatagtttacatttaTAttattttatataaat;read_names=J00121:27:H3GGKBBXX:5:2217:16620:43480;sequence=TATTATTAGTTTAAATAATATAATATTTTTCAAGTATTTTACAAACATTTGAAAAAAAAATCAGTCAATTTTTATTATTTAGCTTAAATAATAATAATTAGCAAATTATAATATTTAACCAATTGATGGTAGAAATATTAAAAGTAATAAAAATCATATAAATAATCGGCTTAAAATTTTTTTTATTTTTATTTTCTTATTTACTTTAAATAAAATACATGACAAGAAAGATGATTATGCAAATATTTGAAAAATTTAGTTATTATTATCATTGTGTTTATTATTATTAACAAGTCTATTCCTTTTTAATCTATATTTAGTATAATTATAATCTTAAAATAGAACTAAAAATTCAGACCAAAATAAATTTGAATGTCATCATATTATATATTAGATAGATAAAATAAAATCTTATTATTAATTTAAAAAATAACGCTTTTATTTTATGGTCTCTAATATTTCATCATATTTCTCAAGTATTAACAGATAATAATGAGTATTTTTATGATGGATAATTGTAGTTATTTCATCAGCATCTGCAAATTAAAATTTAGAATATCTTCATTTGCTAATTTGAGAAACCTTATGCAATAACCTTTCCATAAATATTGAATAAAGCAGGAGATAATGAAGATCCAGGATGGTGAGTGTTATTGAGATATTGAGCTCAGGAATAAATTTTTATAAATGGTGAGCTTCTGTCAAAGCATTCATAAATTCCAAGGGATCAAAATTATTCAGCTGCACTATTAAAAAATAATTTAAATTTTAGAGCCAATCAATATCTTAACTTAATTGATTTAAATATTATCTCAGCAATACAATATAGATTAAAAGAGTTATAATACAA;start=16520;subtype=PARTIAL_EXTERNAL;support_ref=2;support_variant=1;type=ALTERNATIVE;
scaffold51_154_with_IES	MILORD	internal_eliminated_sequence	16520	17492	.	.	.	ID=MILORD.154.16520.17492;Name=MILORD.154.16520.17492;bounded_by_ta=TRUE;common_boundary=LEFT;end=17492;ies_id=IESPGM.PTET51.1.154.15320;ies_left_dist=0;ies_min_dist=0;ies_right_dist=-128;junction_seq=tatagtttacatttaTAataggagttcttgaa;read_names=J00121:27:H3GGKBBXX:5:2107:32319:46311;sequence=TATTATTAGTTTAAATAATATAATATTTTTCAAGTATTTTACAAACATTTGAAAAAAAAATCAGTCAATTTTTATTATTTAGCTTAAATAATAATAATTAGCAAATTATAATATTTAACCAATTGATGGTAGAAATATTAAAAGTAATAAAAATCATATAAATAATCGGCTTAAAATTTTTTTTATTTTTATTTTCTTATTTACTTTAAATAAAATACATGACAAGAAAGATGATTATGCAAATATTTGAAAAATTTAGTTATTATTATCATTGTGTTTATTATTATTAACAAGTCTATTCCTTTTTAATCTATATTTAGTATAATTATAATCTTAAAATAGAACTAAAAATTCAGACCAAAATAAATTTGAATGTCATCATATTATATATTAGATAGATAAAATAAAATCTTATTATTAATTTAAAAAATAACGCTTTTATTTTATGGTCTCTAATATTTCATCATATTTCTCAAGTATTAACAGATAATAATGAGTATTTTTATGATGGATAATTGTAGTTATTTCATCAGCATCTGCAAATTAAAATTTAGAATATCTTCATTTGCTAATTTGAGAAACCTTATGCAATAACCTTTCCATAAATATTGAATAAAGCAGGAGATAATGAAGATCCAGGATGGTGAGTGTTATTGAGATATTGAGCTCAGGAATAAATTTTTATAAATGGTGAGCTTCTGTCAAAGCATTCATAAATTCCAAGGGATCAAAATTATTCAGCTGCACTATTAAAAAATAATTTAAATTTTAGAGCCAATCAATATCTTAACTTAATTGATTTAAATATTATCTCAGCAATACAATATAGATTAAAAGAGTTATAATACAATATTATTTTATATAAATTTATCAATGCTATTAAGCTAAATTGGGGTAGTTTTCTTCAATGTGGCATTTTTAAGTCCAATATTGGGATAGTTCAAAGGATCCATCTCAAAGATTTTATACATAT;start=16520;subtype=PARTIAL_EXTERNAL;support_ref=2;support_variant=1;type=ALTERNATIVE;
scaffold51_154_with_IES	MILORD	internal_eliminated_sequence	16520	19695	.	.	.	ID=MILORD.154.16520.19695;Name=MILORD.154.16520.19695;bounded_by_ta=TRUE;common_boundary=LEFT;end=19695;ies_id=IESPGM.PTET51.1.154.15320;ies_left_dist=0;ies_min_dist=0;ies_right_dist=-2331;junction_seq=tatagtttacatttaTAtcaataattttaaga;read_names=J00121:27:H3GGKBBXX:5:1225:13606:43181;sequence=TATTATTAGTTTAAATAATATAATATTTTTCAAGTATTTTACAAACATTTGAAAAAAAAATCAGTCAATTTTTATTATTTAGCTTAAATAATAATAATTAGCAAATTATAATATTTAACCAATTGATGGTAGAAATATTAAAAGTAATAAAAATCATATAAATAATCGGCTTAAAATTTTTTTTATTTTTATTTTCTTATTTACTTTAAATAAAATACATGACAAGAAAGATGATTATGCAAATATTTGAAAAATTTAGTTATTATTATCATTGTGTTTATTATTATTAACAAGTCTATTCCTTTTTAATCTATATTTAGTATAATTATAATCTTAAAATAGAACTAAAAATTCAGACCAAAATAAATTTGAATGTCATCATATTATATATTAGATAGATAAAATAAAATCTTATTATTAATTTAAAAAATAACGCTTTTATTTTATGGTCTCTAATATTTCATCATATTTCTCAAGTATTAACAGATAATAATGAGTATTTTTATGATGGATAATTGTAGTTATTTCATCAGCATCTGCAAATTAAAATTTAGAATATCTTCATTTGCTAATTTGAGAAACCTTATGCAATAACCTTTCCATAAATATTGAATAAAGCAGGAGATAATGAAGATCCAGGATGGTGAGTGTTATTGAGATATTGAGCTCAGGAATAAATTTTTATAAATGGTGAGCTTCTGTCAAAGCATTCATAAATTCCAAGGGATCAAAATTATTCAGCTGCACTATTAAAAAATAATTTAAATTTTAGAGCCAATCAATATCTTAACTTAATTGATTTAAATATTATCTCAGCAATACAATATAGATTAAAAGAGTTATAATACAATATTATTTTATATAAATTTATCAATGCTATTAAGCTAAATTGGGGTAGTTTTCTTCAATGTGGCATTTTTAAGTCCAATATTGGGATAGTTCAAAGGATCCATCTCAAAGATTTTATACATATTAATAGGAGTTCTTGAAATATACATCTATCTAACATACAAACCAACCAACTTTTATGAGGAATATAAAGTAATATAATCTAGATTAAATTAGATAACAAGGAAATTCGATTAGAGTCAATTAAGATAGGCGTACAAGAGAATTATGCTTGATTATCATCCTGATCGTAATACACAAATAACATCAGAATAATTTAATTACTTGAAAAATATCAATGAAATACTAAAATAAGATGAGCCAAGATAATGTATAGATTAATTGTATTTTAGAATATGATCAATTTGGGGTTGTAGTAGAGAGCAATATTAATCCATTGCCTGCAATAATATATCGAATAAAATTAACAAGATTATTCTTTTACATGATTTTATTTTTGATACAGCTCGTCAATAGTCAAGATCAGAAGAGTCAATAAAAATTATTAACAATTTTAGTTCTGGGTTTAGGATATGGGGATTTTTTCCTAATGGAATAACCATAATATTTTTAAAATTCTCATTTCTTTGCTTCATTAGCCTTATTTGAATTTTTGAATATTTATAGAATAGTTGTCACCCTGATCATATCATGCATACTAGCAGAAATTAAAAATTAGCAAATAAAAAGAAATTAATTACTTGAACTTTTGGATTAAAGAACTATTTAAGAAATAGTTTTAGAACATAAGGAATTCCTTAATACTCAAAATTCTATAAGATAAAAGATATTAAATGGATTTCTAATGGTGGCATTGACTATATATTTATTTTCTAACTCTGTTGATTATCAGGCACTATTTTTGAAAGCTCTTAATTACATATAAATGAGAGGATAGTAGGATTTGTGATATATTAATAAATTTATTTGAAGAATTATTTAATGTTTATGACATTTCATATTTAAATTCTTTGTGGTTATATTATAGTGTAATTAAATTGGTTAATTAATAAACATAAAATTACTAACATCTACATCAACTTTATTTAGTTCTATTGAGCAAGTCCTAAACTATAACATTATCAAAGTATTTAGATTTCTAATTAAGTTCTTTTTCAAACCTTTTTGTGTCTTCTTAATCTACATACATGTCATTCCTACAATTTTTAATTAAGATATTACATTTATTTAATTATTGGCCTTTGACCATATAGTAATTGTAATTCAGGAGGCAACAATTCAAGGTTTTTTTTAAAGAATGAATTCAGTTCATTATTCTAAGGTGTTTCTTTTATTGGTTGATACGGTTCAAAAGAAGGATAATCTAAGAGTGAAAACAATTTCTATTTAAAATCTGCAATAATATTAATATTTATCATACCTTATCGATCCTCCAAAATGAATTTTGATACAGGAGATTAAGATATTATCATTTTTGATCCTCTTCCAATTTTTTTTTATATTCTATTTTATGATTATTTTTTAGAATTTCACTAATCTAATCAAAAATAAAGGTAGATTTATTCCTTAACTGTAATAAATTATACCTTTTTTCGAATGCTTTTTATATTTGTTCTCTAATTTAATTTCCAATTGAAACAATATTTTCCTAACCTAATTTATTTTCATAACAATAAGTATATACAAATTCATCAATACTATTTGGTAGAATAAAATAAGTACTATTAAAAAGCATTGTCTAAATCCCATTAGATAGTTTCAATGAATTTAGATGTTGATATCTATAAATTGATCATTGAATCGTTTTTATCAATATACGATTCAAAGACCAATATATCTGATACATATTTCAATTTTTTATGATCTTCAATTGCTTATTTGATCTAGGATAGGCAGTCATCAACAATTTCTAATTTAATTACTAAAATATTTACTTTGTGCTTCCGAAGCGCTAAGTTTTCCAACTTTGGTAGGGTATTTTTCTTCTAATAGATCTGTTACTATAGTAAAGAGATTTCTGAATAATTATTCATCTGAATAATCATCCTCAAAGTCCCATAAAATTAGTTCCTCCAAAATTGTGTCTTTGCTATTTAATGAAGCAATAGGTATCTGAAGCTTAATGGGACTCAGATTTTGAGATGAATTATGGAATCCTGGAGGAAATGGACACAATTTTATGTTGTTTTGAAATTTTTCATTATGAGTCTTAATTTTGTGAATTTTCTTTTTTATACAATCAAGTTATGTGATTACTTCTGATAGTTAAGTGTCCTGCATTAAAACAAAAAATTAAAAATTAAATATATATTAAATCTTTTTTATAA;start=16520;subtype=PARTIAL_EXTERNAL;support_ref=2;support_variant=1;type=ALTERNATIVE;
scaffold51_154_with_IES	MILORD	internal_eliminated_sequence	17339	17364	.	.	.	ID=MILORD.154.17339.17364;Name=MILORD.154.17339.17364;bounded_by_ta=TRUE;common_boundary=RIGHT;end=17364;ies_id=IESPGM.PTET51.1.154.15320;ies_left_dist=-819;ies_min_dist=0;ies_right_dist=0;junction_seq=atattatctcagcaaTAcaatattattttata;read_names=J00121:27:H3GGKBBXX:5:1206:26971:24947;sequence=TACAATATAGATTAAAAGAGTTATAA;start=17339;subtype=PARTIAL_INTERNAL;support_ref=0;support_variant=1;type=ALTERNATIVE;
scaffold51_154_with_IES	MILORD	internal_eliminated_sequence	18710	18941	.	.	.	ID=MILORD.154.18710.18941;Name=MILORD.154.18710.18941;bounded_by_ta=TRUE;common_boundary=RIGHT;end=18941;ies_id=IESPGM.PTET51.1.154.16772;ies_left_dist=107;ies_min_dist=0;ies_right_dist=0;junction_seq=tcttttattggttgaTAataaattataccttt;read_names=J00121:27:H3GGKBBXX:5:2205:11759:44166;sequence=TACGGTTCAAAAGAAGGATAATCTAAGAGTGAAAACAATTTCTATTTAAAATCTGCAATAATATTAATATTTATCATACCTTATCGATCCTCCAAAATGAATTTTGATACAGGAGATTAAGATATTATCATTTTTGATCCTCTTCCAATTTTTTTTTATATTCTATTTTATGATTATTTTTTAGAATTTCACTAATCTAATCAAAAATAAAGGTAGATTTATTCCTTAACTG;start=18710;subtype=PARTIAL_EXTERNAL;support_ref=68;support_variant=1;type=ALTERNATIVE;
scaffold51_154_with_IES	MILORD	internal_eliminated_sequence	18817	18941	.	.	.	ID=MILORD.154.18817.18941;Name=MILORD.154.18817.18941;bounded_by_ta=TRUE;common_boundary=Both;end=18941;ies_id=IESPGM.PTET51.1.154.16772;ies_left_dist=0;ies_min_dist=0;ies_right_dist=0;junction_seq=caaaatgaattttgaTAataaattataccttt;read_names=J00121:27:H3GGKBBXX:5:1106:22881:31259,J00121:27:H3GGKBBXX:5:1102:15361:2088,J00121:27:H3GGKBBXX:5:1212:12236:33000,J00121:27:H3GGKBBXX:5:1206:9201:37589,J00121:27:H3GGKBBXX:5:2205:8471:25281,J00121:27:H3GGKBBXX:5:2206:27722:10844,J00121:27:H3GGKBBXX:5:2102:13200:2070,J00121:27:H3GGKBBXX:5:1206:16965:37783,J00121:27:H3GGKBBXX:5:2106:17919:19320,J00121:27:H3GGKBBXX:5:1109:20141:26476,J00121:27:H3GGKBBXX:5:1208:13595:40737,J00121:27:H3GGKBBXX:5:1116:29711:5886,J00121:27:H3GGKBBXX:5:1213:2818:15240,J00121:27:H3GGKBBXX:5:1108:2047:27654,J00121:27:H3GGKBBXX:5:2219:29924:9069,J00121:27:H3GGKBBXX:5:1223:9952:18423,J00121:27:H3GGKBBXX:5:2220:3640:1683,J00121:27:H3GGKBBXX:5:1118:28392:9825,J00121:27:H3GGKBBXX:5:1108:13382:22643,J00121:27:H3GGKBBXX:5:2223:25276:36780,J00121:27:H3GGKBBXX:5:1109:23297:10950,J00121:27:H3GGKBBXX:5:1101:18548:35251,J00121:27:H3GGKBBXX:5:2211:5507:26336,J00121:27:H3GGKBBXX:5:2106:15605:33070,J00121:27:H3GGKBBXX:5:2117:17350:29940,J00121:27:H3GGKBBXX:5:2116:28696:9543,J00121:27:H3GGKBBXX:5:1108:3234:46170,J00121:27:H3GGKBBXX:5:1115:12398:45695,J00121:27:H3GGKBBXX:5:2211:8460:36411,J00121:27:H3GGKBBXX:5:2216:21268:34125,J00121:27:H3GGKBBXX:5:2208:9688:48843,J00121:27:H3GGKBBXX:5:1123:23165:40051,J00121:27:H3GGKBBXX:5:1120:24738:26705,J00121:27:H3GGKBBXX:5:2108:12225:39805,J00121:27:H3GGKBBXX:5:1120:6238:44658,J00121:27:H3GGKBBXX:5:2111:22993:19812,J00121:27:H3GGKBBXX:5:1207:7040:2650,J00121:27:H3GGKBBXX:5:1115:13697:41299,J00121:27:H3GGKBBXX:5:2224:21328:34125,J00121:27:H3GGKBBXX:5:1225:22952:47876,J00121:27:H3GGKBBXX:5:1127:9059:46487,J00121:27:H3GGKBBXX:5:1124:26291:14660,J00121:27:H3GGKBBXX:5:2202:8379:33879,J00121:27:H3GGKBBXX:5:1118:8268:17368,J00121:27:H3GGKBBXX:5:2103:16569:37484,J00121:27:H3GGKBBXX:5:2208:14874:37607,J00121:27:H3GGKBBXX:5:1219:16386:7908;sequence=TACAGGAGATTAAGATATTATCATTTTTGATCCTCTTCCAATTTTTTTTTATATTCTATTTTATGATTATTTTTTAGAATTTCACTAATCTAATCAAAAATAAAGGTAGATTTATTCCTTAACTG;start=18817;subtype=IES;support_ref=4;support_variant=47;type=IES;
scaffold51_154_with_IES	MILORD	internal_eliminated_sequence	18817	18944	.	.	.	ID=MILORD.154.18817.18944;Name=MILORD.154.18817.18944;bounded_by_ta=TRUE;common_boundary=LEFT;end=18944;ies_id=IESPGM.PTET51.1.154.16772;ies_left_dist=0;ies_min_dist=0;ies_right_dist=-3;junction_seq=caaaatgaattttgaTAaattatacctttttt;read_names=J00121:27:H3GGKBBXX:5:2213:30645:7222,J00121:27:H3GGKBBXX:5:2221:16853:11882;sequence=TACAGGAGATTAAGATATTATCATTTTTGATCCTCTTCCAATTTTTTTTTATATTCTATTTTATGATTATTTTTTAGAATTTCACTAATCTAATCAAAAATAAAGGTAGATTTATTCCTTAACTGTAA;start=18817;subtype=PARTIAL_EXTERNAL;support_ref=4;support_variant=2;type=ALTERNATIVE;
scaffold51_154_with_IES	MILORD	internal_eliminated_sequence	18832	18941	.	.	.	ID=MILORD.154.18832.18941;Name=MILORD.154.18832.18941;bounded_by_ta=TRUE;common_boundary=RIGHT;end=18941;ies_id=IESPGM.PTET51.1.154.16772;ies_left_dist=-15;ies_min_dist=0;ies_right_dist=0;junction_seq=tacaggagattaagaTAataaattataccttt;read_names=J00121:27:H3GGKBBXX:5:1205:23683:11829;sequence=TATTATCATTTTTGATCCTCTTCCAATTTTTTTTTATATTCTATTTTATGATTATTTTTTAGAATTTCACTAATCTAATCAAAAATAAAGGTAGATTTATTCCTTAACTG;start=18832;subtype=PARTIAL_INTERNAL;support_ref=1;support_variant=1;type=ALTERNATIVE;
scaffold51_154_with_IES	MILORD	internal_eliminated_sequence	20006	20077	.	.	.	ID=MILORD.154.20006.20077;Name=MILORD.154.20006.20077;bounded_by_ta=TRUE;common_boundary=Both;end=20077;ies_id=IESPGM.PTET51.1.154.17836;ies_left_dist=0;ies_min_dist=0;ies_right_dist=0;junction_seq=gggttgtttagcacaTAtataaagatctacag;read_names=J00121:27:H3GGKBBXX:5:2210:14275:44166,J00121:27:H3GGKBBXX:5:2122:22536:25703,J00121:27:H3GGKBBXX:5:2227:15280:47102,J00121:27:H3GGKBBXX:5:2212:21410:22133,J00121:27:H3GGKBBXX:5:1119:31619:26599,J00121:27:H3GGKBBXX:5:1217:12246:3266,J00121:27:H3GGKBBXX:5:2122:5497:1103,J00121:27:H3GGKBBXX:5:1113:22881:1191,J00121:27:H3GGKBBXX:5:1117:29061:12321,J00121:27:H3GGKBBXX:5:2217:18528:34969,J00121:27:H3GGKBBXX:5:1108:21115:29747,J00121:27:H3GGKBBXX:5:2206:21420:29993,J00121:27:H3GGKBBXX:5:2107:8836:42337,J00121:27:H3GGKBBXX:5:2226:6137:14097;sequence=TACAGTTTTTGATTTAATTAACTTAATAATATAAATAATTCAATTTCTTAAGATGTCCAATTATTTCAACTG;start=20006;subtype=IES;support_ref=44;support_variant=14;type=IES;
scaffold51_154_with_IES	MILORD	internal_eliminated_sequence	21482	21509	.	.	.	ID=MILORD.154.21482.21509;Name=MILORD.154.21482.21509;bounded_by_ta=TRUE;common_boundary=Both;end=21509;ies_id=IESPGM.PTET51.1.154.19240;ies_left_dist=0;ies_min_dist=0;ies_right_dist=0;junction_seq=ttaatgttatgctggTAcaataacttatacaa;read_names=J00121:27:H3GGKBBXX:5:2110:19928:35040,J00121:27:H3GGKBBXX:5:1224:14864:8506,J00121:27:H3GGKBBXX:5:2228:11880:30028,J00121:27:H3GGKBBXX:5:1118:15148:42337,J00121:27:H3GGKBBXX:5:1119:4675:31083,J00121:27:H3GGKBBXX:5:1215:14245:41968,J00121:27:H3GGKBBXX:5:1203:27143:39066,J00121:27:H3GGKBBXX:5:1115:8044:39207,J00121:27:H3GGKBBXX:5:1112:10845:30521,J00121:27:H3GGKBBXX:5:1101:28331:38486,J00121:27:H3GGKBBXX:5:2112:26463:30222,J00121:27:H3GGKBBXX:5:1225:21704:33862,J00121:27:H3GGKBBXX:5:2223:4959:45502,J00121:27:H3GGKBBXX:5:1216:7527:20691,J00121:27:H3GGKBBXX:5:1228:6725:27215,J00121:27:H3GGKBBXX:5:2205:5233:32508,J00121:27:H3GGKBBXX:5:1102:9191:6484,J00121:27:H3GGKBBXX:5:1116:19207:21483,J00121:27:H3GGKBBXX:5:1124:31456:13693,J00121:27:H3GGKBBXX:5:1222:28564:33580,J00121:27:H3GGKBBXX:5:2209:25154:22678;sequence=TATAGATGAAAATCAATAAGTTTAAGTA;start=21482;subtype=IES;support_ref=0;support_variant=21;type=IES;
scaffold51_154_with_IES	MILORD	internal_eliminated_sequence	21482	21521	.	.	.	ID=MILORD.154.21482.21521;Name=MILORD.154.21482.21521;bounded_by_ta=TRUE;common_boundary=LEFT;end=21521;ies_id=IESPGM.PTET51.1.154.19240;ies_left_dist=0;ies_min_dist=0;ies_right_dist=-12;junction_seq=ttaatgttatgctggTAcaattgaataaattg;read_names=J00121:27:H3GGKBBXX:5:2119:13890:36358;sequence=TATAGATGAAAATCAATAAGTTTAAGTATACAATAACTTA;start=21482;subtype=PARTIAL_EXTERNAL;support_ref=0;support_variant=1;type=ALTERNATIVE;
scaffold51_154_with_IES	MILORD	internal_eliminated_sequence	21482	21514	.	.	.	ID=MILORD.154.21482.21514;Name=MILORD.154.21482.21514;bounded_by_ta=TRUE;common_boundary=LEFT;end=21514;ies_id=IESPGM.PTET51.1.154.19240;ies_left_dist=0;ies_min_dist=0;ies_right_dist=-5;junction_seq=ttaatgttatgctggTAacttatacaattgaa;read_names=J00121:27:H3GGKBBXX:5:1103:6806:34284;sequence=TATAGATGAAAATCAATAAGTTTAAGTATACAA;start=21482;subtype=PARTIAL_EXTERNAL;support_ref=0;support_variant=1;type=ALTERNATIVE;
scaffold51_154_with_IES	MILORD	internal_eliminated_sequence	21579	21839	.	.	.	ID=MILORD.154.21579.21839;Name=MILORD.154.21579.21839;bounded_by_ta=TRUE;common_boundary=Both;end=21839;ies_id=IESPGM.PTET51.1.154.19309;ies_left_dist=0;ies_min_dist=0;ies_right_dist=0;junction_seq=atatgtgtatttgatTAaaataaaaatagtaa;read_names=J00121:27:H3GGKBBXX:5:2104:11738:16489,J00121:27:H3GGKBBXX:5:2226:13301:33932,J00121:27:H3GGKBBXX:5:1119:28077:5095,J00121:27:H3GGKBBXX:5:1225:17949:8084,J00121:27:H3GGKBBXX:5:2111:29264:9121,J00121:27:H3GGKBBXX:5:1208:21592:33105,J00121:27:H3GGKBBXX:5:2107:12236:4690,J00121:27:H3GGKBBXX:5:1119:19502:3494,J00121:27:H3GGKBBXX:5:1219:12834:28024,J00121:27:H3GGKBBXX:5:2226:13981:33985,J00121:27:H3GGKBBXX:5:2116:9029:23927,J00121:27:H3GGKBBXX:5:1224:14641:15750,J00121:27:H3GGKBBXX:5:1219:11931:26177,J00121:27:H3GGKBBXX:5:1220:25895:21500;sequence=TATAGTGATTGCTATGAAGATTTTATATTATGAAGGTAGAAATTGAAAAATTGATACATTTTATAAAAAGATCGAGTTAAATGCAATGTAAATTCTTCTAATCTAAAGAGACCAATTTTCTCATATTTAAAATTATACTTGATCTTAAGAATCAACTTTGAATTTTCATTTTAATATATTCATTAAAATTTTTAGTATAATAATTAAATTTATCGATATCCAATATTTTTTACCTTTTGCCATTCTCATTTGAAAGGGTTA;start=21579;subtype=IES;support_ref=22;support_variant=14;type=IES;
scaffold51_154_with_IES	MILORD	internal_eliminated_sequence	21579	21837	.	.	.	ID=MILORD.154.21579.21837;Name=MILORD.154.21579.21837;bounded_by_ta=TRUE;common_boundary=LEFT;end=21837;ies_id=IESPGM.PTET51.1.154.19309;ies_left_dist=0;ies_min_dist=0;ies_right_dist=2;junction_seq=atatgtgtatttgatTAtaaaataaaaatagt;read_names=J00121:27:H3GGKBBXX:5:2222:9110:40104,J00121:27:H3GGKBBXX:5:2216:21531:10669;sequence=TATAGTGATTGCTATGAAGATTTTATATTATGAAGGTAGAAATTGAAAAATTGATACATTTTATAAAAAGATCGAGTTAAATGCAATGTAAATTCTTCTAATCTAAAGAGACCAATTTTCTCATATTTAAAATTATACTTGATCTTAAGAATCAACTTTGAATTTTCATTTTAATATATTCATTAAAATTTTTAGTATAATAATTAAATTTATCGATATCCAATATTTTTTACCTTTTGCCATTCTCATTTGAAAGGGT;start=21579;subtype=PARTIAL_INTERNAL;support_ref=22;support_variant=2;type=ALTERNATIVE;
scaffold51_154_with_IES	MILORD	internal_eliminated_sequence	21712	21794	.	.	.	ID=MILORD.154.21712.21794;Name=MILORD.154.21712.21794;bounded_by_ta=TRUE;common_boundary=None;end=21794;ies_id=IESPGM.PTET51.1.154.19309;ies_left_dist=-133;ies_min_dist=45;ies_right_dist=45;junction_seq=tctcatatttaaaatTAtccaatattttttac;read_names=J00121:27:H3GGKBBXX:5:2106:8197:31171,J00121:27:H3GGKBBXX:5:1211:12144:3723,J00121:27:H3GGKBBXX:5:1203:23165:18212,J00121:27:H3GGKBBXX:5:2204:2077:23417,J00121:27:H3GGKBBXX:5:1128:4320:13588,J00121:27:H3GGKBBXX:5:1203:23155:18159;sequence=TATACTTGATCTTAAGAATCAACTTTGAATTTTCATTTTAATATATTCATTAAAATTTTTAGTATAATAATTAAATTTATCGA;start=21712;subtype=INTERNAL;support_ref=56;support_variant=6;type=ALTERNATIVE;
scaffold51_154_with_IES	MILORD	internal_eliminated_sequence	21724	21794	.	.	.	ID=MILORD.154.21724.21794;Name=MILORD.154.21724.21794;bounded_by_ta=TRUE;common_boundary=None;end=21794;ies_id=IESPGM.PTET51.1.154.19309;ies_left_dist=-145;ies_min_dist=45;ies_right_dist=45;junction_seq=aattatacttgatctTAtccaatattttttac;read_names=J00121:27:H3GGKBBXX:5:1106:18974:1420;sequence=TAAGAATCAACTTTGAATTTTCATTTTAATATATTCATTAAAATTTTTAGTATAATAATTAAATTTATCGA;start=21724;subtype=INTERNAL;support_ref=26;support_variant=1;type=ALTERNATIVE;
scaffold51_154_with_IES	MILORD	internal_eliminated_sequence	23639	30592	.	.	.	ID=MILORD.154.23639.30592;Name=MILORD.154.23639.30592;bounded_by_ta=TRUE;common_boundary=None;end=30592;ies_id=IESPGM.PTET51.1.154.21635;ies_left_dist=527;ies_min_dist=527;ies_right_dist=-6372;junction_seq=gaattattttattgtTAaatacttattaatta;read_names=J00121:27:H3GGKBBXX:5:1211:18680:48104;sequence=TATTTTATAATTAATCAAATAATATCAATTATAATGATGATGGGTCTGATTTGATGCAAGATACTCGATTGATTAATATCAATAGAATTTGATTTCATAATTAGTTGCGAATGTGTTGTTAAACCCATACGATAAGATTTTTAAGCATTTTAAATAGTTAATAAAGGATAAGTCTTTAGGGAAATTTGAGTAAATGTTATATTTTCATTAAGAATTTACCTATATCATTTTGTAACAACCTAAGACTCATTTTTATTCACTTAATTGATTTTTCATTAATTAATGTTTGATAAAAAAAAATTTCTAATTAGTTCAATATCAATAACCTTGCTAATATTTACGATATTTCACAATGTTGAAAATGTAATTCAGAAAAGAAGATTTTTGTCAGAAGATGAGGCATCTAATGATCAACCTGAAGAAAAAAGCGAGGATGAACACAAAAATATAAAAAGAACATACTCCCCATCAGAGATTGAGTTCTGGATTTGTTTATTTATAGCTGCAAGTTTAAATATATCTCAAAATACAGGTTATTTCAAAGATATTATTTAAAACATAAATTTGACCTAAATTATACTGTATTAGCTCTAATCTGTTTGGCAGCCATCTGCTCTGGGATGACTGTTGGTTATTTATCAGTAGATGAATTATAATTAGAAATATATAAAGAATAAGGCACACTTGAATAATAAAGGTAAGCAAATATTATTTTGCCAATTATAAAATAGCATCATATGCTTCTTTGCACATTACTCATAGGGAATGCATTCTGTATGGAATCGCTTCCTATATTTTTTGATAAAGTAGTTCCTCCAGCTTTTGCAGTATTAATATCAGTCATCTTTATAATCTTTGCTGGAGAAATCATTCCTTAAGCTCTATGTACTGGTCCAAAATAATTAATTATTGCTGAAAAACTAACTCCCTTAGTTAAAATTTTAATGATTTTATTCTGGCCTATCAGCTACCCTTTGGCTAAAATATTAGATTCCTATTTTGGAGAGCATGGGTCTACTAGATTTTAAAAGAATGAACTAAAAGCTCTAATAGAGTTACATGGAATACAAAAACATGCTACTGGAGGTGGTCACGCAAGTGAAGAATAAGGATTCACTTAAGCAGAAATTAATATGATAACCTCCACTATTGATTTGAGGGATAAAACTGTTGAATAAGCCATGATCCCGATTAAAGATGTTTACTCTGTTAACAAAAATAATGAACTTAATAGAGAAACTTTAGCAAGAATAGCTTCCTCTGGTTATTCTTATGTTACCATCTATGAAAATTAGAAGGAAAATATTATCGGCACTATTAGATCGAAATAATTAATTGATATGGAATTAACTAAGAGAAAGATATCTGAATTAGATAATCTTGTTAGACCTGTTCTATTTATTTAAAATGATACTTCTTTATTCGAGATGTTAATGATTTTTAAATAAAAAAAAACTAAAATAGCTTTTGTAGTTGAGGCTAATAAAATTGAATAAACTAATACTTCAAGAATTCCTAATTATTAAACTGCTGATGAGAAAATGTAAAAAAAAATTATAGGATTGATCTCCTTGAAAATGTTATTTGAAGAAATTGTAAAGAAGGAGTTTCATGATCAAGATAACCACATCAAGATTATTTCAGTAACATAACTATTTATTTCTAGCTAAAACCTCCTTAAATTTAACCACTTGGTAGATCATAAAACAAAATACTAATTGAACCAGAGGAAAAAAAATGAAATATTATAAAACAATAATTTTAGATAATAATTTGTAATTTTTCAATAACATATATTGTTATTCATATTAATTCGTTTATTAATTCAAGGATTTTATAGGTTCTTCCCATATCATAATGTTCTTATAAATGTTATTGAATATCATTTAATACTTTTGAATTAACTTCTTCAAATTATTCCAATTTTGCCAAATCATAACCTAATGAGTGCTTAATATAAAATTTATAAAGCAATTCAACAATTTCCTTTTTTGATAAATCTTCAACATCAAATTTATAATCTTTAAGAATTTCCTATTTAATTTAATCTTAACTTGAAAAACAATTTTTAATCATTTTCATGACACTATCAAAAGATGCATTTGCTCTTATTCTATCTGGTTCTATTTAAGTTAAAAATTCATTATATGATTGTTTAGTAATTCCCCTTATTAAATAAGTATTTTAGAGTTTGTCTCCATAGTAATTTTAGAATTATTTCACAAAATTAGGTTAAAAATGAAATAAAATATACTATTATAAATATTCTAATCCTTCAAGATTATCACTTTATTCTTACATTTAACTTCCATTTTCAATGCAGACATTGTCTTCAAATTTAATCTTATGTTTTAATACCTCTTCTAAATAAATAAGTAATTCTTTTTCACAAAGATATCTTTATTTATTAATTTTATTATAATTTTCAAGTTCATTAGCTTTCATTATTTAATTATTAATATCAATATGTTCATTTATGAATAAATCAAGCAGATCATTTAATTATTTAAATTATTTTAAATCATTGATATCTCTAATATTTTTTATTTCTTCTATTATTTTAGTAAAGTTATTATCTTAATAGACTTCTAAAAATTTAATAATAATTTTTTTAATGTCTTTTCCATCCTGTGTAAATGATAATTCTTGATTTTAAGGATTAGAAACTATTAAATATTAAACGAAATAGATTTTATCAATTTAAATAATTGATTAATAAGTAGTAAATTTATTGGATTCTGGTTTTAATTGAATAAAAATATTGTTTGCATTCAATTAGGAATGGTTTAATTTTTTTTCAGCCATTTTAAATAAATGCTGGATAATAGCTTAGATAATTAAAATGACTTATCCTTTAAAGATAACTACATAATTTGATTTCTAAATTATTATTAAAAATATACTATTGCATCCATTAAATCATTTAAAGAAATGCATTCATTATAAGGAATTTTGTGTAAAATGAATTCATCTTCTTATTGTTTGTCAACTAAATAAGGATTATTTTCTAGAATATTAATTTATTCTAATTATCTATCATCGCATTTAACTCTTTGACAAATAAATTTATAATTCTACCATCCTTTCATTTTAATATTATATTAATTAATAACAATTTATTATAATAGAATTAGTTTATCAAGAATGACTGTTAAATTTAAATTGATTTCTTTAAATTATTTCCTAATTTGTTTAGTTCTCATAGCTATTGGATATTCATTATTTAGATTCAAATGATTTATATCACTTTTTAATTTACTGTATAATATTTAATTATAGGATATGCCGATCAAGTGTTAGAAGTGAGAAGATCATTTATATATTTATGCAAATAATAAATTCTCTCTTTATTAACTTGTCATATTTGATGGAATTTCTTAATTTTTTGATTCTTGAAACAAACAATTTAGATTTAAAATGACATTTCGTCTATTCTACTTTAATATAAAGAAGATTTAATTGTGTTTGATAACTTTTACTCATCTAAATTTCTTTTATTAAATAAATTTAATAACTCTTTTTATATTGTTATCTCTCCATTAATAAATATATTTCAATTCTTGATTATATTCATAGGAATGATAGCTCAAAATATAGAATATTAGTAATTATCAAAAATTATTATGCATATACTATATATACTATAGATTATAATTCATAATGTATATATATTATCATTGTTGTATCGAAGTCAATTATATAGTTGAAGTGTATGATTCAATAAGCATTAAAATTCAAGGAAATAGGCTTTGGTTTGAATATTTTTTCTTACAAATCAAATATAACAAAATCATTGTAGGTGGAGATTGGAATATTAAAGAATAAACTTTTGATTTTTAATTTTAAAAATTCCTTCTAAAGTTAAATTATATTAAGTAGTAAAAACTCTAAATCTAGAACCATGCAGATTAAATTATAATATTTTCATAATATTAATTTTAACTATTTTTCTAATCATTCATTAATTAGTTTAATAAAATTTAATCCTGATATTCTAGCCAATCATAGATAATAGTTCTATTTTATAAATTCAGTAAAATATGACCTATTGGTTAAAATCATCTAAATATTATTTGTTTTTTTACAATTTATTATAAAAATCTCATTAAATCATTTGCGATGAAGAATTAAAGACATTTTTTCCTAATTTATAGGAATGCTAAACATCTCTTTATATTTGCTAAGATTGGAAACGATTTCTAAAAAGATGAATAGACTATTTTAAAAAATTGAAATCACAAATAATGAACCAAACCTAGAAAAAAGGAGATATTTTTCTTGCTATCTTGACAATTTTAAGAAGCTGCAGTTATCGTTGAATAATTAATTAATTGACCATTACACAAAGAGGATTATTTGATAATTTTTAACTTAGATTTTTCAAAAATATACACCATAATTAATAGTTCAAAATATTTACAATTCTAAAATGAAATACTAATTTTAGTAAAGTTGATGCGGAAGCAGGATATACATTGGAATGATTTTGAAGTTAATTTAAAGAAAATAAATAATTAAAACAACTCAATTCTTTTAATAATTGCTCAGTAATAAAATTTATATCAAAGCGAAATATATTTCAAATATTCAGAGTCAATAATTGCAAAAAGTCAATTAAATTAAAGTTTATGAAGAATATATAATCACAATTTTATAAACTAGGAAATCTGAATTAAGTAGAATAGAAATAGAACATAAAGTAAAGATCATTAGAAAACTTTTAATTTGATAATTCTAGGTTTTGGTATCATGATTGGAATATTCTAAATAAAGAATAACTCATTATCTTCTGATTTAGATAACTTTTTATTGTAAAAAAATGGTTGAAAAGTTTAAATTCGGTATATTGTAAAAGGATATAATTCTAGATTTATAAATAGAATTGTGAATAACTTCAATTATTCTGATAAGTTTTATTAATATTGAATGTTTGAGATATTACATGATATTGATCTAATTTTTATTATGGGTTGCTAATTTGAATCTGCTTATGGTAGGAGATAAACATTTGTTACTTTATAAATCAAATTAAGATATTAGAAGATAATCAAAACATATCCCCACCATAAAAGAATTTATGTATTAAAAATTTAAATTATAATCTTATTATTATTTTCCTCAACAGAAAATTAATTTCATTTCTCAATCTATTTTTTTTAATTTTTTTCTTCTCTTTAAAATTATATGAAATAATTCCGAACAGAGTATAGAAGTTACATTAATCTATGATATTGATCATAAAAATTTCATCAATTAGCTTTTAATTTTAGAAACTTAATTAAGATTGTCCAATTTGTTAATAAAGTTTATGATATTTTTAGTAATGATGCCAAGCCTATGTTGAAGATTAAAAATGATTAACCTTTGTTAGAGAGATTCTGAAATCTTGAAATAATTTCAGAATAATTATCCAAAAAGAATTTTAGTCTACATTTAAAATAATTTAATGCTCATTATAAAATATAATACTTTTTTAGCTATTAATAACCTTAATCGATTAAATTATTAAAATAAAAATAATTATATTTAGGATGACGATGTTTCTTAATTAGATAGCCAATCTCATTATGATTATATAATACAGATTAATTCTCTAATAATAACCTTTAATTAATTTATATCATTGATTATAAATGAAAATATTAACTTATATCTTTCAATACATTTGTGATTCGTATAAATTCTTATATAGTGAAGTCAATTTAGACAGGACCTGATCATTCTCTTCATTCAAATCAATAGTTTTGCTTGTAATAAATCCATCAGTAATTATATTTTACCACTGTTTAATAAAATCTTACTAACAATTTTCCTCTTAATTTTATGGAAAATTATAGCAGTCTTATAATAATTCTATTTTAGCTACAATTTGATCTTGTTAAAGATATTTGAAATTTGTTAGAAAAAAATTAAGCATGAAATCATAAAGTTCTTCTCCTAACTATAAATTCTCTAACTATCCCTAGATAAAAGTATAAAATTGGTGATTAATTTTGGATTAAACTAAACCTTATCGATTATCTTCGTATCCAGACTAATCAATTTATTCTTAAATATTTAAATCTTCTGATACAATATCTAATTTTTAGCTTTAATCATATTCTAATTGTTATGGTTGGTATTGACGCTATTGATACTATGGCTATTAAAATTATTAAAATTAATATCCAATCTTTTATTATTACTATTATTCTTATATTTTTTTATTATTAACTTATGGATTTTCTTGTTAAATTTATGGATTCTATTAAACATTAGGTAAGGGTATCTCAACCTTTTTTAAAGCTTGAGGTTATCTAATATATTAATCTATTTCAATAACATCCTTAAAATTATCATGGATAAGTTGTTTGTCTTTGATGTTTTTTTATACAAACTAGTTCAATTCCTTATGATAGTTAGCTGTTTTCAATGTATCAAGCACCTAATTTGAAAATTCAGTTATGTATTATATTTTCTTGCTTAAATCTACTCTATTATCTTCATTAATTAAACTTATCAAAAACTCTTAATGTTTTAAGAAAAATTAATAAGAAATTTCAAATATTTGGTTTTGATTGTCTTCATAAGAAACCAAATCTTTGTTAACATGTATATTAGTAAAGGTTATTTCATTATTTTCATTATTTACATAAATTGAATCCATTTCAAGTTTTGATAAATTAGAAATTTGATAAACCTTTAATAATTAATCCACGATGTTGTTTGTAATGATAAATAATTAGCCAATAGTAAAACATTTGGTTTTATTTTGCTATGCATAGAAATTAAATAATTACTTCTAATTTAATAAGGTCATTTAGATTAACACAATTCTCTATACCATACTTTAAACTATCATTTTCATATTGGAACTTTTGTATTTTTTGCATTCTTTATATTTAACGATACCTCTCTTTTGTTATATTTTGCATATTTCTATTAAAAAAATTATTATTAAATTGAAACAAAATA;start=23639;subtype=EXTERNAL;support_ref=80;support_variant=1;type=ALTERNATIVE;
scaffold51_154_with_IES	MILORD	internal_eliminated_sequence	24156	24229	.	.	.	ID=MILORD.154.24156.24229;Name=MILORD.154.24156.24229;bounded_by_ta=TRUE;common_boundary=None;end=24229;ies_id=IESPGM.PTET51.1.154.21635;ies_left_dist=10;ies_min_dist=9;ies_right_dist=-9;junction_seq=ctgcaagtttaaataTAatctgtttggcagcc;read_names=J00121:27:H3GGKBBXX:5:2113:24748:38926;sequence=TATCTCAAAATACAGGTTATTTCAAAGATATTATTTAAAACATAAATTTGACCTAAATTATACTGTATTAGCTC;start=24156;subtype=EXTERNAL;support_ref=38;support_variant=1;type=ALTERNATIVE;
scaffold51_154_with_IES	MILORD	internal_eliminated_sequence	24156	24220	.	.	.	ID=MILORD.154.24156.24220;Name=MILORD.154.24156.24220;bounded_by_ta=TRUE;common_boundary=RIGHT;end=24220;ies_id=IESPGM.PTET51.1.154.21635;ies_left_dist=10;ies_min_dist=0;ies_right_dist=0;junction_seq=ctgcaagtttaaataTAttagctctaatctgt;read_names=J00121:27:H3GGKBBXX:5:1214:12347:5974;sequence=TATCTCAAAATACAGGTTATTTCAAAGATATTATTTAAAACATAAATTTGACCTAAATTATACTG;start=24156;subtype=PARTIAL_EXTERNAL;support_ref=38;support_variant=1;type=ALTERNATIVE;
scaffold51_154_with_IES	MILORD	internal_eliminated_sequence	24166	24220	.	.	.	ID=MILORD.154.24166.24220;Name=MILORD.154.24166.24220;bounded_by_ta=TRUE;common_boundary=Both;end=24220;ies_id=IESPGM.PTET51.1.154.21635;ies_left_dist=0;ies_min_dist=0;ies_right_dist=0;junction_seq=aaatatatctcaaaaTAttagctctaatctgt;read_names=J00121:27:H3GGKBBXX:5:1228:3782:45432,J00121:27:H3GGKBBXX:5:1121:16681:24560,J00121:27:H3GGKBBXX:5:1204:16944:33492,J00121:27:H3GGKBBXX:5:1107:14103:36024,J00121:27:H3GGKBBXX:5:1128:5152:9895,J00121:27:H3GGKBBXX:5:1213:29488:2088,J00121:27:H3GGKBBXX:5:2114:3559:11003,J00121:27:H3GGKBBXX:5:1127:28097:29852,J00121:27:H3GGKBBXX:5:2104:29751:7504,J00121:27:H3GGKBBXX:5:2109:15585:7468,J00121:27:H3GGKBBXX:5:2102:32471:1525,J00121:27:H3GGKBBXX:5:1208:13900:30995,J00121:27:H3GGKBBXX:5:1118:3082:31453,J00121:27:H3GGKBBXX:5:2121:24119:23979,J00121:27:H3GGKBBXX:5:2225:12652:31048,J00121:27:H3GGKBBXX:5:1123:12591:22116,J00121:27:H3GGKBBXX:5:1114:15442:44218,J00121:27:H3GGKBBXX:5:2217:25317:11847,J00121:27:H3GGKBBXX:5:2106:6228:48614,J00121:27:H3GGKBBXX:5:2110:15371:38609,J00121:27:H3GGKBBXX:5:2122:30178:2967,J00121:27:H3GGKBBXX:5:2228:17634:20093,J00121:27:H3GGKBBXX:5:1114:16021:43181,J00121:27:H3GGKBBXX:5:1225:14773:31136,J00121:27:H3GGKBBXX:5:1107:17005:11407,J00121:27:H3GGKBBXX:5:2212:30036:36552,J00121:27:H3GGKBBXX:5:2120:26808:5464,J00121:27:H3GGKBBXX:5:2203:7425:32121,J00121:27:H3GGKBBXX:5:2108:24211:32508,J00121:27:H3GGKBBXX:5:2219:9841:36903,J00121:27:H3GGKBBXX:5:2208:11982:11249,J00121:27:H3GGKBBXX:5:2213:4878:28586,J00121:27:H3GGKBBXX:5:2121:27833:3934,J00121:27:H3GGKBBXX:5:1128:4624:28569,J00121:27:H3GGKBBXX:5:1203:18548:16542,J00121:27:H3GGKBBXX:5:2225:18274:39453;sequence=TACAGGTTATTTCAAAGATATTATTTAAAACATAAATTTGACCTAAATTATACTG;start=24166;subtype=IES;support_ref=70;support_variant=36;type=IES;
scaffold51_154_with_IES	MILORD	internal_eliminated_sequence	24173	24220	.	.	.	ID=MILORD.154.24173.24220;Name=MILORD.154.24173.24220;bounded_by_ta=TRUE;common_boundary=RIGHT;end=24220;ies_id=IESPGM.PTET51.1.154.21635;ies_left_dist=-7;ies_min_dist=0;ies_right_dist=0;junction_seq=tctcaaaatacaggtTAttagctctaatctgt;read_names=J00121:27:H3GGKBBXX:5:1123:8866:48790;sequence=TATTTCAAAGATATTATTTAAAACATAAATTTGACCTAAATTATACTG;start=24173;subtype=PARTIAL_INTERNAL;support_ref=34;support_variant=1;type=ALTERNATIVE;
scaffold51_154_with_IES	MILORD	internal_eliminated_sequence	25634	25662	.	.	.	ID=MILORD.154.25634.25662;Name=MILORD.154.25634.25662;bounded_by_ta=TRUE;common_boundary=None;end=25662;ies_id=IESPGM.PTET51.1.154.21635;ies_left_dist=-1468;ies_min_dist=1442;ies_right_dist=-1442;junction_seq=aatttccttttttgaTAagaatttcctattta;read_names=J00121:27:H3GGKBBXX:5:1206:12398:24419;sequence=TAAATCTTCAACATCAAATTTATAATCTT;start=25634;subtype=MAC;support_ref=85;support_variant=1;type=CRYPTIC;
scaffold51_154_with_IES	MILORD	internal_eliminated_sequence	27162	27205	.	.	.	ID=MILORD.154.27162.27205;Name=MILORD.154.27162.27205;bounded_by_ta=TRUE;common_boundary=None;end=27205;ies_id=IESPGM.PTET51.1.154.21635;ies_left_dist=-2996;ies_min_dist=2985;ies_right_dist=-2985;junction_seq=taataactctttttaTAttcataggaatgata;read_names=J00121:27:H3GGKBBXX:5:1225:4361:16506,J00121:27:H3GGKBBXX:5:1225:4381:16506;sequence=TATTGTTATCTCTCCATTAATAAATATATTTCAATTCTTGATTA;start=27162;subtype=MAC;support_ref=117;support_variant=2;type=CRYPTIC;
scaffold51_154_with_IES	MILORD	internal_eliminated_sequence	27186	27211	.	.	.	ID=MILORD.154.27186.27211;Name=MILORD.154.27186.27211;bounded_by_ta=TRUE;common_boundary=None;end=27211;ies_id=IESPGM.PTET51.1.154.21635;ies_left_dist=-3020;ies_min_dist=2991;ies_right_dist=-2991;junction_seq=ctctccattaataaaTAggaatgatagctcaa;read_names=J00121:27:H3GGKBBXX:5:2112:24931:30274;sequence=TATATTTCAATTCTTGATTATATTCA;start=27186;subtype=MAC;support_ref=111;support_variant=1;type=CRYPTIC;
scaffold51_154_with_IES	MILORD	internal_eliminated_sequence	27949	27977	.	.	.	ID=MILORD.154.27949.27977;Name=MILORD.154.27949.27977;bounded_by_ta=TRUE;common_boundary=None;end=27977;ies_id=IESPGM.PTET51.1.154.21635;ies_left_dist=-3783;ies_min_dist=3757;ies_right_dist=-3757;junction_seq=ttaagaagctgcagtTAcacaaagaggattat;read_names=J00121:27:H3GGKBBXX:5:1115:1529:34741,J00121:27:H3GGKBBXX:5:1208:14143:12321,J00121:27:H3GGKBBXX:5:2120:7405:24665,J00121:27:H3GGKBBXX:5:1109:4543:26635,J00121:27:H3GGKBBXX:5:1209:30401:37396,J00121:27:H3GGKBBXX:5:2214:21633:5851,J00121:27:H3GGKBBXX:5:1209:10084:5112,J00121:27:H3GGKBBXX:5:1101:6705:27989,J00121:27:H3GGKBBXX:5:1102:19898:17438;sequence=TATCGTTGAATAATTAATTAATTGACCAT;start=27949;subtype=MAC;support_ref=243;support_variant=9;type=CRYPTIC;
scaffold51_154_with_IES	MILORD	internal_eliminated_sequence	28197	28222	.	.	.	ID=MILORD.154.28197.28222;Name=MILORD.154.28197.28222;bounded_by_ta=TRUE;common_boundary=None;end=28222;ies_id=IESPGM.PTET51.1.154.21635;ies_left_dist=-4031;ies_min_dist=4002;ies_right_dist=-4002;junction_seq=ctcagtaataaaattTAttcagagtcaataat;read_names=J00121:27:H3GGKBBXX:5:2212:26808:45555;sequence=TATATCAAAGCGAAATATATTTCAAA;start=28197;subtype=MAC;support_ref=118;support_variant=1;type=CRYPTIC;
scaffold51_154_with_IES	MILORD	internal_eliminated_sequence	28918	28945	.	.	.	ID=MILORD.154.28918.28945;Name=MILORD.154.28918.28945;bounded_by_ta=TRUE;common_boundary=None;end=28945;ies_id=IESPGM.PTET51.1.154.30581;ies_left_dist=4249;ies_min_dist=4249;ies_right_dist=4299;junction_seq=ttttagaaacttaatTAtgatatttttagtaa;read_names=J00121:27:H3GGKBBXX:5:1104:17086:33000;sequence=TAAGATTGTCCAATTTGTTAATAAAGTT;start=28918;subtype=MAC;support_ref=94;support_variant=1;type=CRYPTIC;
scaffold51_154_with_IES	MILORD	internal_eliminated_sequence	29411	29439	.	.	.	ID=MILORD.154.29411.29439;Name=MILORD.154.29411.29439;bounded_by_ta=TRUE;common_boundary=None;end=29439;ies_id=IESPGM.PTET51.1.154.30581;ies_left_dist=3756;ies_min_dist=3756;ies_right_dist=3805;junction_seq=atccatcagtaattaTAacaattttcctctt;read_names=J00121:27:H3GGKBBXX:5:1111:17259:9983;sequence=TATTTTACCACTGTTTAATAAAATCTTAC;start=29411;subtype=MAC;support_ref=103;support_variant=1;type=CRYPTIC;
scaffold51_154_with_IES	MILORD	internal_eliminated_sequence	32083	32187	.	.	.	ID=MILORD.154.32083.32187;Name=MILORD.154.32083.32187;bounded_by_ta=TRUE;common_boundary=None;end=32187;ies_id=IESPGM.PTET51.1.154.30581;ies_left_dist=1084;ies_min_dist=1057;ies_right_dist=1057;junction_seq=acaaatttatatgatTAgctaataactacttg;read_names=J00121:27:H3GGKBBXX:5:1226:18933:2756;sequence=TACATTCATTCCTGTATTTTTTTTTAATATATTTTATTTGGTAACCAATTAAAGAGCCAATTCATTAGATTATTTTTTTTTAGTATTTTTGACTCAGGTTAACCT;start=32083;subtype=MAC;support_ref=70;support_variant=1;type=CRYPTIC;
scaffold51_154_with_IES	MILORD	internal_eliminated_sequence	32799	32836	.	.	.	ID=MILORD.154.32799.32836;Name=MILORD.154.32799.32836;bounded_by_ta=TRUE;common_boundary=None;end=32836;ies_id=IESPGM.PTET51.1.154.30581;ies_left_dist=368;ies_min_dist=368;ies_right_dist=408;junction_seq=tttgatcaattaaaaTAatcatatataaaatg;read_names=J00121:27:H3GGKBBXX:5:2211:8318:12779;sequence=TACAGTATAAATGATTCCAACAATAATTTTAAGTACTG;start=32799;subtype=MAC;support_ref=99;support_variant=1;type=CRYPTIC;
scaffold51_154_with_IES	MILORD	internal_eliminated_sequence	33157	33244	.	.	.	ID=MILORD.154.33157.33244;Name=MILORD.154.33157.33244;bounded_by_ta=TRUE;common_boundary=RIGHT;end=33244;ies_id=IESPGM.PTET51.1.154.30581;ies_left_dist=10;ies_min_dist=0;ies_right_dist=0;junction_seq=acaggggttaaatctTAtcctaaatatatcca;read_names=J00121:27:H3GGKBBXX:5:1221:2301:45396;sequence=TATGCGCTGATACACTTTAATTAATTAAATTTTGATTTAGAATGATTTAAGATTATTGGGAAAATAAGAAAGCTTTTTTCTTCAGCAG;start=33157;subtype=PARTIAL_EXTERNAL;support_ref=1;support_variant=1;type=ALTERNATIVE;
scaffold51_154_with_IES	MILORD	internal_eliminated_sequence	33167	33255	.	.	.	ID=MILORD.154.33167.33255;Name=MILORD.154.33167.33255;bounded_by_ta=TRUE;common_boundary=LEFT;end=33255;ies_id=IESPGM.PTET51.1.154.30581;ies_left_dist=0;ies_min_dist=0;ies_right_dist=-11;junction_seq=aatcttatgcgctgaTAtccacttgaatcata;read_names=J00121:27:H3GGKBBXX:5:2204:29680:16489;sequence=TACACTTTAATTAATTAAATTTTGATTTAGAATGATTTAAGATTATTGGGAAAATAAGAAAGCTTTTTTCTTCAGCAGTATCCTAAATA;start=33167;subtype=PARTIAL_EXTERNAL;support_ref=0;support_variant=1;type=ALTERNATIVE;
scaffold51_154_with_IES	MILORD	internal_eliminated_sequence	33167	33244	.	.	.	ID=MILORD.154.33167.33244;Name=MILORD.154.33167.33244;bounded_by_ta=TRUE;common_boundary=Both;end=33244;ies_id=IESPGM.PTET51.1.154.30581;ies_left_dist=0;ies_min_dist=0;ies_right_dist=0;junction_seq=aatcttatgcgctgaTAtcctaaatatatcca;read_names=J00121:27:H3GGKBBXX:5:1228:18264:6027,J00121:27:H3GGKBBXX:5:1206:27255:7820,J00121:27:H3GGKBBXX:5:1212:29356:30239,J00121:27:H3GGKBBXX:5:1106:26758:17720,J00121:27:H3GGKBBXX:5:1124:27499:11477,J00121:27:H3GGKBBXX:5:1202:11769:32437,J00121:27:H3GGKBBXX:5:2208:10653:11091,J00121:27:H3GGKBBXX:5:2213:28392:23364,J00121:27:H3GGKBBXX:5:1223:13352:39400,J00121:27:H3GGKBBXX:5:2227:5091:30081,J00121:27:H3GGKBBXX:5:1224:18984:32701,J00121:27:H3GGKBBXX:5:1206:20019:20322,J00121:27:H3GGKBBXX:5:2119:4340:27479,J00121:27:H3GGKBBXX:5:2128:20293:45097,J00121:27:H3GGKBBXX:5:2102:4127:21729,J00121:27:H3GGKBBXX:5:1128:11201:48438,J00121:27:H3GGKBBXX:5:1105:23043:40789,J00121:27:H3GGKBBXX:5:1220:10805:19408,J00121:27:H3GGKBBXX:5:1214:12185:7134,J00121:27:H3GGKBBXX:5:2120:2524:17016,J00121:27:H3GGKBBXX:5:1225:6005:39576,J00121:27:H3GGKBBXX:5:2126:25936:12005,J00121:27:H3GGKBBXX:5:1122:15108:38468,J00121:27:H3GGKBBXX:5:2116:8785:9227,J00121:27:H3GGKBBXX:5:1109:26616:26054,J00121:27:H3GGKBBXX:5:2102:15848:27197,J00121:27:H3GGKBBXX:5:1208:10054:48175,J00121:27:H3GGKBBXX:5:1123:27082:10651,J00121:27:H3GGKBBXX:5:2224:28310:19355,J00121:27:H3GGKBBXX:5:2120:13474:5710,J00121:27:H3GGKBBXX:5:2217:27488:47366,J00121:27:H3GGKBBXX:5:2218:12520:21746,J00121:27:H3GGKBBXX:5:2204:26961:43533,J00121:27:H3GGKBBXX:5:2221:23622:40104,J00121:27:H3GGKBBXX:5:1207:29366:27619,J00121:27:H3GGKBBXX:5:2211:18852:39436,J00121:27:H3GGKBBXX:5:2228:4533:7240,J00121:27:H3GGKBBXX:5:2205:24485:38257;sequence=TACACTTTAATTAATTAAATTTTGATTTAGAATGATTTAAGATTATTGGGAAAATAAGAAAGCTTTTTTCTTCAGCAG;start=33167;subtype=IES;support_ref=0;support_variant=38;type=IES;
scaffold51_154_with_IES	MILORD	internal_eliminated_sequence	33178	33244	.	.	.	ID=MILORD.154.33178.33244;Name=MILORD.154.33178.33244;bounded_by_ta=TRUE;common_boundary=RIGHT;end=33244;ies_id=IESPGM.PTET51.1.154.30581;ies_left_dist=-11;ies_min_dist=0;ies_right_dist=0;junction_seq=ctgatacactttaatTAtcctaaatatatcca;read_names=J00121:27:H3GGKBBXX:5:2123:4016:5253,J00121:27:H3GGKBBXX:5:2216:29163:5394,J00121:27:H3GGKBBXX:5:1216:8237:39049,J00121:27:H3GGKBBXX:5:1103:22293:40086,J00121:27:H3GGKBBXX:5:2115:7943:44552;sequence=TAATTAAATTTTGATTTAGAATGATTTAAGATTATTGGGAAAATAAGAAAGCTTTTTTCTTCAGCAG;start=33178;subtype=PARTIAL_INTERNAL;support_ref=0;support_variant=5;type=ALTERNATIVE;
scaffold51_154_with_IES	MILORD	internal_eliminated_sequence	35124	35182	.	.	.	ID=MILORD.154.35124.35182;Name=MILORD.154.35124.35182;bounded_by_ta=TRUE;common_boundary=RIGHT;end=35182;ies_id=IESPGM.PTET51.1.154.32463;ies_left_dist=3;ies_min_dist=0;ies_right_dist=0;junction_seq=gttcttattttaacaTAtctcgaataatgaat;read_names=J00121:27:H3GGKBBXX:5:2224:15179:26459;sequence=TATTATAGTTAGTAAATTAAATTGTTTAATTATTTTTATAAATTTATGTAGATATACTC;start=35124;subtype=PARTIAL_EXTERNAL;support_ref=1;support_variant=1;type=ALTERNATIVE;
scaffold51_154_with_IES	MILORD	internal_eliminated_sequence	35124	35177	.	.	.	ID=MILORD.154.35124.35177;Name=MILORD.154.35124.35177;bounded_by_ta=TRUE;common_boundary=None;end=35177;ies_id=IESPGM.PTET51.1.154.32463;ies_left_dist=3;ies_min_dist=3;ies_right_dist=5;junction_seq=gttcttattttaacaTActctatctcgaataa;read_names=J00121:27:H3GGKBBXX:5:2219:20801:47700;sequence=TATTATAGTTAGTAAATTAAATTGTTTAATTATTTTTATAAATTTATGTAGATA;start=35124;subtype=OVERLAPPING;support_ref=1;support_variant=1;type=ALTERNATIVE;
scaffold51_154_with_IES	MILORD	internal_eliminated_sequence	35127	35182	.	.	.	ID=MILORD.154.35127.35182;Name=MILORD.154.35127.35182;bounded_by_ta=TRUE;common_boundary=Both;end=35182;ies_id=IESPGM.PTET51.1.154.32463;ies_left_dist=0;ies_min_dist=0;ies_right_dist=0;junction_seq=cttattttaacatatTAtctcgaataatgaat;read_names=J00121:27:H3GGKBBXX:5:1107:7933:22696,J00121:27:H3GGKBBXX:5:1225:10774:10669,J00121:27:H3GGKBBXX:5:1226:12114:38767,J00121:27:H3GGKBBXX:5:2115:9465:21799,J00121:27:H3GGKBBXX:5:2228:31568:10264,J00121:27:H3GGKBBXX:5:2109:31933:47682,J00121:27:H3GGKBBXX:5:2225:30624:35813,J00121:27:H3GGKBBXX:5:1201:5142:19443,J00121:27:H3GGKBBXX:5:1128:10764:12093,J00121:27:H3GGKBBXX:5:1119:26616:36253,J00121:27:H3GGKBBXX:5:2227:18670:23153,J00121:27:H3GGKBBXX:5:1122:12631:43955,J00121:27:H3GGKBBXX:5:2111:14012:16700,J00121:27:H3GGKBBXX:5:1208:25449:21184,J00121:27:H3GGKBBXX:5:1126:26880:33756,J00121:27:H3GGKBBXX:5:1203:25611:18968,J00121:27:H3GGKBBXX:5:2103:28250:7328,J00121:27:H3GGKBBXX:5:1110:29863:42056,J00121:27:H3GGKBBXX:5:2214:17756:18968,J00121:27:H3GGKBBXX:5:1202:18325:4725,J00121:27:H3GGKBBXX:5:1118:5375:49036,J00121:27:H3GGKBBXX:5:2118:26778:46662,J00121:27:H3GGKBBXX:5:1124:11799:6572,J00121:27:H3GGKBBXX:5:1217:29417:14660,J00121:27:H3GGKBBXX:5:1117:9699:41862,J00121:27:H3GGKBBXX:5:1119:22394:14836,J00121:27:H3GGKBBXX:5:2224:7507:13974;sequence=TATAGTTAGTAAATTAAATTGTTTAATTATTTTTATAAATTTATGTAGATATACTC;start=35127;subtype=IES;support_ref=0;support_variant=27;type=IES;
scaffold51_154_with_IES	MILORD	internal_eliminated_sequence	36423	36508	.	.	.	ID=MILORD.154.36423.36508;Name=MILORD.154.36423.36508;bounded_by_ta=TRUE;common_boundary=Both;end=36508;ies_id=IESPGM.PTET51.1.154.33703;ies_left_dist=0;ies_min_dist=0;ies_right_dist=0;junction_seq=gatttcaacatttacTActtttaaagaaatgc;read_names=J00121:27:H3GGKBBXX:5:1110:19461:24771,J00121:27:H3GGKBBXX:5:2222:17371:20867,J00121:27:H3GGKBBXX:5:1127:23673:30169,J00121:27:H3GGKBBXX:5:1206:14915:35426,J00121:27:H3GGKBBXX:5:1226:20923:13552,J00121:27:H3GGKBBXX:5:2111:29691:26213,J00121:27:H3GGKBBXX:5:1112:28554:36200,J00121:27:H3GGKBBXX:5:2228:27336:47770,J00121:27:H3GGKBBXX:5:2124:23175:16190,J00121:27:H3GGKBBXX:5:2211:27580:28991,J00121:27:H3GGKBBXX:5:2202:18122:22028,J00121:27:H3GGKBBXX:5:2104:7050:26336,J00121:27:H3GGKBBXX:5:2107:6867:43884,J00121:27:H3GGKBBXX:5:2119:16752:27356,J00121:27:H3GGKBBXX:5:1128:20770:27496,J00121:27:H3GGKBBXX:5:1214:19360:27690,J00121:27:H3GGKBBXX:5:1124:4361:27654,J00121:27:H3GGKBBXX:5:1215:30462:45942,J00121:27:H3GGKBBXX:5:2212:3386:45660,J00121:27:H3GGKBBXX:5:2228:18588:17632,J00121:27:H3GGKBBXX:5:1215:10531:29659;sequence=TACAGATCCTTTAAAAGAGATTTAGATTATTACCTAAATTCAAATGAATATGATAGAAACCTTGCAAATTATATTTATATTGTCTA;start=36423;subtype=IES;support_ref=0;support_variant=21;type=IES;
scaffold51_154_with_IES	MILORD	internal_eliminated_sequence	36423	36497	.	.	.	ID=MILORD.154.36423.36497;Name=MILORD.154.36423.36497;bounded_by_ta=TRUE;common_boundary=LEFT;end=36497;ies_id=IESPGM.PTET51.1.154.33703;ies_left_dist=0;ies_min_dist=0;ies_right_dist=11;junction_seq=gatttcaacatttacTAtattgtctatacttt;read_names=J00121:27:H3GGKBBXX:5:2126:30005:16102;sequence=TACAGATCCTTTAAAAGAGATTTAGATTATTACCTAAATTCAAATGAATATGATAGAAACCTTGCAAATTATATT;start=36423;subtype=PARTIAL_INTERNAL;support_ref=0;support_variant=1;type=ALTERNATIVE;
scaffold51_154_with_IES	MILORD	internal_eliminated_sequence	39307	39332	.	.	.	ID=MILORD.154.39307.39332;Name=MILORD.154.39307.39332;bounded_by_ta=TRUE;common_boundary=Both;end=39332;ies_id=IESPGM.PTET51.1.154.36501;ies_left_dist=0;ies_min_dist=0;ies_right_dist=0;junction_seq=aactatgagatgaagTAactaaactattctaa;read_names=J00121:27:H3GGKBBXX:5:1216:27336:42847,J00121:27:H3GGKBBXX:5:1227:17168:18722,J00121:27:H3GGKBBXX:5:2218:9069:19214,J00121:27:H3GGKBBXX:5:2219:20080:25738,J00121:27:H3GGKBBXX:5:2216:12236:16366,J00121:27:H3GGKBBXX:5:2228:23591:14379,J00121:27:H3GGKBBXX:5:2203:10967:16559,J00121:27:H3GGKBBXX:5:2114:6908:6572,J00121:27:H3GGKBBXX:5:2121:14428:7609,J00121:27:H3GGKBBXX:5:1208:29346:36446,J00121:27:H3GGKBBXX:5:1226:11353:33651,J00121:27:H3GGKBBXX:5:2210:2361:14871,J00121:27:H3GGKBBXX:5:1226:14184:7679,J00121:27:H3GGKBBXX:5:1203:12723:8242,J00121:27:H3GGKBBXX:5:2117:28838:9684,J00121:27:H3GGKBBXX:5:2202:6786:34565,J00121:27:H3GGKBBXX:5:2202:5183:31646,J00121:27:H3GGKBBXX:5:1126:17858:39084,J00121:27:H3GGKBBXX:5:1114:15625:26986,J00121:27:H3GGKBBXX:5:1111:12916:47753,J00121:27:H3GGKBBXX:5:2120:23713:3512;sequence=TACGACTCTTATTGGTTTACCATCTA;start=39307;subtype=IES;support_ref=126;support_variant=21;type=IES;
scaffold51_154_with_IES	MILORD	internal_eliminated_sequence	40390	40415	.	.	.	ID=MILORD.154.40390.40415;Name=MILORD.154.40390.40415;bounded_by_ta=TRUE;common_boundary=Both;end=40415;ies_id=IESPGM.PTET51.1.154.37558;ies_left_dist=0;ies_min_dist=0;ies_right_dist=0;junction_seq=attgtattttagatgTActttaagtttaaaag;read_names=J00121:27:H3GGKBBXX:5:2216:11393:2457,J00121:27:H3GGKBBXX:5:2114:6928:3160,J00121:27:H3GGKBBXX:5:1207:10764:33967,J00121:27:H3GGKBBXX:5:1214:29467:30116,J00121:27:H3GGKBBXX:5:1227:22698:10968,J00121:27:H3GGKBBXX:5:2213:27803:13482,J00121:27:H3GGKBBXX:5:1206:25915:44816,J00121:27:H3GGKBBXX:5:2208:12195:20515,J00121:27:H3GGKBBXX:5:1116:2432:12181,J00121:27:H3GGKBBXX:5:2119:4756:23065,J00121:27:H3GGKBBXX:5:1114:11363:26775,J00121:27:H3GGKBBXX:5:2216:26727:11935,J00121:27:H3GGKBBXX:5:1101:6532:9930,J00121:27:H3GGKBBXX:5:1211:10236:12761,J00121:27:H3GGKBBXX:5:1113:25865:2000,J00121:27:H3GGKBBXX:5:1126:14894:26846,J00121:27:H3GGKBBXX:5:2228:15341:26951,J00121:27:H3GGKBBXX:5:2108:4868:2545,J00121:27:H3GGKBBXX:5:2108:25804:27180,J00121:27:H3GGKBBXX:5:1112:10510:30925,J00121:27:H3GGKBBXX:5:2119:10216:1156,J00121:27:H3GGKBBXX:5:1206:31324:43427,J00121:27:H3GGKBBXX:5:1220:29569:19847,J00121:27:H3GGKBBXX:5:1128:4350:39066,J00121:27:H3GGKBBXX:5:2111:14905:18107,J00121:27:H3GGKBBXX:5:1124:22049:46979,J00121:27:H3GGKBBXX:5:2210:5467:40930,J00121:27:H3GGKBBXX:5:2226:5538:16471,J00121:27:H3GGKBBXX:5:2228:29944:23698,J00121:27:H3GGKBBXX:5:1208:5294:30433,J00121:27:H3GGKBBXX:5:1118:26656:10897,J00121:27:H3GGKBBXX:5:2209:22211:45291,J00121:27:H3GGKBBXX:5:2107:26169:43497,J00121:27:H3GGKBBXX:5:2203:5071:38064,J00121:27:H3GGKBBXX:5:2206:18325:17632,J00121:27:H3GGKBBXX:5:2216:6248:17702,J00121:27:H3GGKBBXX:5:1203:2991:4391,J00121:27:H3GGKBBXX:5:1118:22221:26810,J00121:27:H3GGKBBXX:5:2115:9658:12919,J00121:27:H3GGKBBXX:5:2219:2402:33193,J00121:27:H3GGKBBXX:5:1110:19877:6185,J00121:27:H3GGKBBXX:5:2102:10115:25808,J00121:27:H3GGKBBXX:5:1214:28554:22872,J00121:27:H3GGKBBXX:5:2113:24738:37431;sequence=TATGTTTTAAAAAGTGGAATTAGTTA;start=40390;subtype=IES;support_ref=45;support_variant=44;type=IES;
scaffold51_154_with_IES	MILORD	internal_eliminated_sequence	42353	42409	.	.	.	ID=MILORD.154.42353.42409;Name=MILORD.154.42353.42409;bounded_by_ta=TRUE;common_boundary=None;end=42409;ies_id=IESPGM.PTET51.1.154.39649;ies_left_dist=154;ies_min_dist=154;ies_right_dist=154;junction_seq=ggatgcctctggtttTAgcatccaagtttttg;read_names=J00121:27:H3GGKBBXX:5:2103:25641:22608;sequence=TACAATAAAGTATTTTATTTTTTTAATATTTTGCCTAAGATCTGAGATATCAGATGG;start=42353;subtype=MAC;support_ref=83;support_variant=1;type=CRYPTIC;
scaffold51_154_with_IES	MILORD	internal_eliminated_sequence	42353	42706	.	.	.	ID=MILORD.154.42353.42706;Name=MILORD.154.42353.42706;bounded_by_ta=TRUE;common_boundary=None;end=42706;ies_id=IESPGM.PTET51.1.154.39649;ies_left_dist=154;ies_min_dist=143;ies_right_dist=-143;junction_seq=ggatgcctctggtttTAttgtaatttaaattt;read_names=J00121:27:H3GGKBBXX:5:1128:26595:1402,J00121:27:H3GGKBBXX:5:1215:18680:31189;sequence=TACAATAAAGTATTTTATTTTTTTAATATTTTGCCTAAGATCTGAGATATCAGATGGTAGCATCCAAGTTTTTGGATAAAAGTCAAACTCATCTGGAAATTATTTAGCCATTTTATTTAAATTCTTGCCTAAATAGTTCTTTCTAGCTATGCAGTATTGTAGAATTGGAATTTAATTGAAATATTGATCACTATGAATGAATTTGAAACAATACATGCCTGGGAAATGATTAATCCTCTAATGACCTATTTTAAATAAATATATATAATACTTTACATTCTCGCCAGAGTTTCAGGTAGCACTGCATTATCAGTCCAACAGAAATCCCAGACTTAGGTTTCTTAGTATGGAGTG;start=42353;subtype=EXTERNAL;support_ref=83;support_variant=2;type=ALTERNATIVE;
scaffold51_154_with_IES	MILORD	internal_eliminated_sequence	42353	43144	.	.	.	ID=MILORD.154.42353.43144;Name=MILORD.154.42353.43144;bounded_by_ta=TRUE;common_boundary=None;end=43144;ies_id=IESPGM.PTET51.1.154.39649;ies_left_dist=154;ies_min_dist=154;ies_right_dist=-581;junction_seq=ggatgcctctggtttTActtttgttgtatgtc;read_names=J00121:27:H3GGKBBXX:5:1223:15240:30503;sequence=TACAATAAAGTATTTTATTTTTTTAATATTTTGCCTAAGATCTGAGATATCAGATGGTAGCATCCAAGTTTTTGGATAAAAGTCAAACTCATCTGGAAATTATTTAGCCATTTTATTTAAATTCTTGCCTAAATAGTTCTTTCTAGCTATGCAGTATTGTAGAATTGGAATTTAATTGAAATATTGATCACTATGAATGAATTTGAAACAATACATGCCTGGGAAATGATTAATCCTCTAATGACCTATTTTAAATAAATATATATAATACTTTACATTCTCGCCAGAGTTTCAGGTAGCACTGCATTATCAGTCCAACAGAAATCCCAGACTTAGGTTTCTTAGTATGGAGTGTATTGTAATTTAAATTTATTCAAGATTTTGCCTACAAATTTAACAGCAGCGTATTAAGTGTCCGATACATTCATTATTAATAATTTGTTATTGTTAACTAACTATCTTCTTTTTCTCCTTCTTCTATTTTACAATCCATCATCTTCGGAGTCTTCTTCAGAAAGTTCGTCTGATTCCTCCTCGCTATCTTCGAATTGCCCATTAAATGGTATAAATAAATTTAAGTATTCAATTGTATTTCATTTTTGTCACTTTAATATAACATGCTTAATTAATTTTATAATTAGAAAAAACTTTGATATCGTGGATTTGATTAAAAACAGCTAATTGAGCGAGATTTAATTAAAGTTATTTTATATTTATTATGTGTAATCTATTGAAATAAAGAAATCTTAAATCATTAATTTTTTTTTGAAATAATTGTGATAGTTTCTATTG;start=42353;subtype=EXTERNAL;support_ref=83;support_variant=1;type=ALTERNATIVE;
scaffold51_154_with_IES	MILORD	internal_eliminated_sequence	42363	42706	.	.	.	ID=MILORD.154.42363.42706;Name=MILORD.154.42363.42706;bounded_by_ta=TRUE;common_boundary=None;end=42706;ies_id=IESPGM.PTET51.1.154.39649;ies_left_dist=144;ies_min_dist=143;ies_right_dist=-143;junction_seq=ggttttacaataaagTAttgtaatttaaattt;read_names=J00121:27:H3GGKBBXX:5:1104:12733:23346;sequence=TATTTTATTTTTTTAATATTTTGCCTAAGATCTGAGATATCAGATGGTAGCATCCAAGTTTTTGGATAAAAGTCAAACTCATCTGGAAATTATTTAGCCATTTTATTTAAATTCTTGCCTAAATAGTTCTTTCTAGCTATGCAGTATTGTAGAATTGGAATTTAATTGAAATATTGATCACTATGAATGAATTTGAAACAATACATGCCTGGGAAATGATTAATCCTCTAATGACCTATTTTAAATAAATATATATAATACTTTACATTCTCGCCAGAGTTTCAGGTAGCACTGCATTATCAGTCCAACAGAAATCCCAGACTTAGGTTTCTTAGTATGGAGTG;start=42363;subtype=EXTERNAL;support_ref=84;support_variant=1;type=ALTERNATIVE;
scaffold51_154_with_IES	MILORD	internal_eliminated_sequence	42507	42563	.	.	.	ID=MILORD.154.42507.42563;Name=MILORD.154.42507.42563;bounded_by_ta=TRUE;common_boundary=Both;end=42563;ies_id=IESPGM.PTET51.1.154.39649;ies_left_dist=0;ies_min_dist=0;ies_right_dist=0;junction_seq=tttctagctatgcagTAcatgcctgggaaatg;read_names=J00121:27:H3GGKBBXX:5:2202:8623:17491,J00121:27:H3GGKBBXX:5:2104:29569:18863,J00121:27:H3GGKBBXX:5:1126:10277:33510,J00121:27:H3GGKBBXX:5:2207:8745:3494,J00121:27:H3GGKBBXX:5:1215:8795:21764,J00121:27:H3GGKBBXX:5:2220:25043:29905,J00121:27:H3GGKBBXX:5:2220:17158:6466,J00121:27:H3GGKBBXX:5:1128:7182:42636,J00121:27:H3GGKBBXX:5:1123:19055:15803,J00121:27:H3GGKBBXX:5:2206:30360:46434,J00121:27:H3GGKBBXX:5:1104:25946:23874,J00121:27:H3GGKBBXX:5:2216:7385:11899,J00121:27:H3GGKBBXX:5:2203:11231:10264,J00121:27:H3GGKBBXX:5:1127:30391:15645,J00121:27:H3GGKBBXX:5:1225:4127:28375,J00121:27:H3GGKBBXX:5:1116:21927:15188,J00121:27:H3GGKBBXX:5:1117:19370:18845,J00121:27:H3GGKBBXX:5:1227:24495:48052,J00121:27:H3GGKBBXX:5:1222:7517:35022,J00121:27:H3GGKBBXX:5:2216:8034:38451,J00121:27:H3GGKBBXX:5:2115:18152:36991,J00121:27:H3GGKBBXX:5:2101:17736:11583,J00121:27:H3GGKBBXX:5:2211:25997:4690,J00121:27:H3GGKBBXX:5:1127:8389:29255,J00121:27:H3GGKBBXX:5:2117:2656:21149,J00121:27:H3GGKBBXX:5:1203:24099:6044,J00121:27:H3GGKBBXX:5:2210:23652:37765,J00121:27:H3GGKBBXX:5:2118:3762:35233,J00121:27:H3GGKBBXX:5:1116:6674:43128,J00121:27:H3GGKBBXX:5:2111:14326:42601,J00121:27:H3GGKBBXX:5:1127:5416:24630,J00121:27:H3GGKBBXX:5:1207:26047:48526,J00121:27:H3GGKBBXX:5:2219:12784:9473,J00121:27:H3GGKBBXX:5:1125:6745:31716,J00121:27:H3GGKBBXX:5:2217:28270:27514,J00121:27:H3GGKBBXX:5:2205:9130:30679,J00121:27:H3GGKBBXX:5:1115:27265:32631;sequence=TATTGTAGAATTGGAATTTAATTGAAATATTGATCACTATGAATGAATTTGAAACAA;start=42507;subtype=IES;support_ref=8;support_variant=37;type=IES;
scaffold51_154_with_IES	MILORD	internal_eliminated_sequence	42916	42941	.	.	.	ID=MILORD.154.42916.42941;Name=MILORD.154.42916.42941;bounded_by_ta=TRUE;common_boundary=Both;end=42941;ies_id=IESPGM.PTET51.1.154.40001;ies_left_dist=0;ies_min_dist=0;ies_right_dist=0;junction_seq=ttgcccattaaatggTAtttcatttttgtcac;read_names=J00121:27:H3GGKBBXX:5:2221:19644:28112,J00121:27:H3GGKBBXX:5:1122:24982:14889,J00121:27:H3GGKBBXX:5:1114:25378:6994,J00121:27:H3GGKBBXX:5:1116:6299:40754,J00121:27:H3GGKBBXX:5:2128:7994:31699,J00121:27:H3GGKBBXX:5:2208:1580:40104,J00121:27:H3GGKBBXX:5:1211:29477:17016,J00121:27:H3GGKBBXX:5:1112:25855:37079,J00121:27:H3GGKBBXX:5:2209:16741:23364,J00121:27:H3GGKBBXX:5:1108:31538:32332,J00121:27:H3GGKBBXX:5:1223:9526:15047,J00121:27:H3GGKBBXX:5:2210:2747:40754,J00121:27:H3GGKBBXX:5:1123:14844:45959,J00121:27:H3GGKBBXX:5:1116:10155:14766,J00121:27:H3GGKBBXX:5:1124:27823:11829,J00121:27:H3GGKBBXX:5:1105:17929:43111,J00121:27:H3GGKBBXX:5:2201:24972:17649,J00121:27:H3GGKBBXX:5:2126:2767:26195,J00121:27:H3GGKBBXX:5:2203:20425:7732;sequence=TATAAATAAATTTAAGTATTCAATTG;start=42916;subtype=IES;support_ref=0;support_variant=19;type=IES;
scaffold51_154_with_IES	MILORD	internal_eliminated_sequence	44325	44410	.	.	.	ID=MILORD.154.44325.44410;Name=MILORD.154.44325.44410;bounded_by_ta=TRUE;common_boundary=LEFT;end=44410;ies_id=IESPGM.PTET51.1.154.41384;ies_left_dist=0;ies_min_dist=0;ies_right_dist=-28;junction_seq=atataatacccatatTAgcgctctcacaacta;read_names=J00121:27:H3GGKBBXX:5:1107:26453:2633;sequence=TACAGTTGATTTATTCGATTTCGGATGACTGAAATACAGATTAATTGAAAATTGAGTGTAGCATGCCGCCTATTCAGATTTGAAAT;start=44325;subtype=PARTIAL_EXTERNAL;support_ref=2;support_variant=1;type=ALTERNATIVE;
scaffold51_154_with_IES	MILORD	internal_eliminated_sequence	44325	44382	.	.	.	ID=MILORD.154.44325.44382;Name=MILORD.154.44325.44382;bounded_by_ta=TRUE;common_boundary=Both;end=44382;ies_id=IESPGM.PTET51.1.154.41384;ies_left_dist=0;ies_min_dist=0;ies_right_dist=0;junction_seq=atataatacccatatTAgcatgccgcctattc;read_names=J00121:27:H3GGKBBXX:5:2210:8603:13799,J00121:27:H3GGKBBXX:5:2208:26250:48280,J00121:27:H3GGKBBXX:5:2203:20080:6888,J00121:27:H3GGKBBXX:5:2207:22069:6677,J00121:27:H3GGKBBXX:5:2102:16853:49194,J00121:27:H3GGKBBXX:5:2217:7040:41124,J00121:27:H3GGKBBXX:5:1103:14549:39049,J00121:27:H3GGKBBXX:5:2215:20415:33352,J00121:27:H3GGKBBXX:5:2226:27448:7697,J00121:27:H3GGKBBXX:5:2203:10196:28516,J00121:27:H3GGKBBXX:5:1101:4594:12515,J00121:27:H3GGKBBXX:5:1208:24566:23206,J00121:27:H3GGKBBXX:5:2214:29833:36200,J00121:27:H3GGKBBXX:5:1112:28605:25316,J00121:27:H3GGKBBXX:5:2224:26413:3090,J00121:27:H3GGKBBXX:5:2214:25185:12005,J00121:27:H3GGKBBXX:5:1127:16691:15574,J00121:27:H3GGKBBXX:5:2210:16082:29993;sequence=TACAGTTGATTTATTCGATTTCGGATGACTGAAATACAGATTAATTGAAAATTGAGTG;start=44325;subtype=IES;support_ref=4;support_variant=18;type=IES;
scaffold51_154_with_IES	MILORD	internal_eliminated_sequence	44942	45025	.	.	.	ID=MILORD.154.44942.45025;Name=MILORD.154.44942.45025;bounded_by_ta=TRUE;common_boundary=RIGHT;end=45025;ies_id=IESPGM.PTET51.1.154.41949;ies_left_dist=6;ies_min_dist=0;ies_right_dist=0;junction_seq=taattccattcatcaTAgtgtcattaatacag;read_names=J00121:27:H3GGKBBXX:5:1214:4279:7996;sequence=TAATGGTACACTCGAATTATCCATTCAAATAAGCTACTCATTAGGAATCAAAAACATAAACTAAAAGCTAAGTCTCATCAACCA;start=44942;subtype=PARTIAL_EXTERNAL;support_ref=3;support_variant=1;type=ALTERNATIVE;
scaffold51_154_with_IES	MILORD	internal_eliminated_sequence	44948	45037	.	.	.	ID=MILORD.154.44948.45037;Name=MILORD.154.44948.45037;bounded_by_ta=TRUE;common_boundary=LEFT;end=45037;ies_id=IESPGM.PTET51.1.154.41949;ies_left_dist=0;ies_min_dist=0;ies_right_dist=-12;junction_seq=cattcatcataatggTAcagagttctgatttt;read_names=J00121:27:H3GGKBBXX:5:1219:16934:42829,J00121:27:H3GGKBBXX:5:2215:5548:19724;sequence=TACACTCGAATTATCCATTCAAATAAGCTACTCATTAGGAATCAAAAACATAAACTAAAAGCTAAGTCTCATCAACCATAGTGTCATTAA;start=44948;subtype=PARTIAL_EXTERNAL;support_ref=0;support_variant=2;type=ALTERNATIVE;
scaffold51_154_with_IES	MILORD	internal_eliminated_sequence	44948	45025	.	.	.	ID=MILORD.154.44948.45025;Name=MILORD.154.44948.45025;bounded_by_ta=TRUE;common_boundary=Both;end=45025;ies_id=IESPGM.PTET51.1.154.41949;ies_left_dist=0;ies_min_dist=0;ies_right_dist=0;junction_seq=cattcatcataatggTAgtgtcattaatacag;read_names=J00121:27:H3GGKBBXX:5:1104:25215:20252,J00121:27:H3GGKBBXX:5:1111:22100:22098,J00121:27:H3GGKBBXX:5:2203:8379:8066,J00121:27:H3GGKBBXX:5:1107:20243:47928,J00121:27:H3GGKBBXX:5:1128:30949:15240,J00121:27:H3GGKBBXX:5:2216:29670:29694,J00121:27:H3GGKBBXX:5:2216:16579:20867,J00121:27:H3GGKBBXX:5:2228:9648:3723,J00121:27:H3GGKBBXX:5:2116:27022:30380,J00121:27:H3GGKBBXX:5:1120:24393:40948,J00121:27:H3GGKBBXX:5:2221:9364:47964,J00121:27:H3GGKBBXX:5:1114:3792:1173,J00121:27:H3GGKBBXX:5:1107:5122:30274,J00121:27:H3GGKBBXX:5:1210:19522:18511,J00121:27:H3GGKBBXX:5:1118:21582:17614,J00121:27:H3GGKBBXX:5:1126:26189:14344,J00121:27:H3GGKBBXX:5:2215:16193:43339,J00121:27:H3GGKBBXX:5:2218:8724:39330,J00121:27:H3GGKBBXX:5:1124:22435:17051,J00121:27:H3GGKBBXX:5:2203:9485:8822,J00121:27:H3GGKBBXX:5:2225:19583:11829,J00121:27:H3GGKBBXX:5:1116:24647:45783,J00121:27:H3GGKBBXX:5:2106:9059:48808,J00121:27:H3GGKBBXX:5:1107:20101:47893,J00121:27:H3GGKBBXX:5:1206:22678:13429,J00121:27:H3GGKBBXX:5:2109:24150:2545,J00121:27:H3GGKBBXX:5:1216:18193:40121,J00121:27:H3GGKBBXX:5:2208:24180:28235,J00121:27:H3GGKBBXX:5:2105:28676:18441,J00121:27:H3GGKBBXX:5:1112:8521:21711,J00121:27:H3GGKBBXX:5:2214:13240:32806,J00121:27:H3GGKBBXX:5:1222:19157:1631,J00121:27:H3GGKBBXX:5:2115:20506:20603,J00121:27:H3GGKBBXX:5:1126:6086:5745,J00121:27:H3GGKBBXX:5:2227:24667:19548,J00121:27:H3GGKBBXX:5:2108:10642:29044,J00121:27:H3GGKBBXX:5:1201:10581:44341,J00121:27:H3GGKBBXX:5:1217:6076:6853,J00121:27:H3GGKBBXX:5:2207:26139:28850,J00121:27:H3GGKBBXX:5:2201:6279:9913,J00121:27:H3GGKBBXX:5:2203:6370:47137,J00121:27:H3GGKBBXX:5:2215:3376:11249,J00121:27:H3GGKBBXX:5:2103:20841:31910,J00121:27:H3GGKBBXX:5:2117:8288:18001,J00121:27:H3GGKBBXX:5:2201:29082:4479,J00121:27:H3GGKBBXX:5:2109:23764:10422,J00121:27:H3GGKBBXX:5:1115:28402:48597,J00121:27:H3GGKBBXX:5:2106:21166:28428,J00121:27:H3GGKBBXX:5:2207:14519:6325,J00121:27:H3GGKBBXX:5:1217:6106:6835;sequence=TACACTCGAATTATCCATTCAAATAAGCTACTCATTAGGAATCAAAAACATAAACTAAAAGCTAAGTCTCATCAACCA;start=44948;subtype=IES;support_ref=0;support_variant=50;type=IES;
scaffold51_154_with_IES	MILORD	internal_eliminated_sequence	44959	45025	.	.	.	ID=MILORD.154.44959.45025;Name=MILORD.154.44959.45025;bounded_by_ta=TRUE;common_boundary=RIGHT;end=45025;ies_id=IESPGM.PTET51.1.154.41949;ies_left_dist=-11;ies_min_dist=0;ies_right_dist=0;junction_seq=atggtacactcgaatTAgtgtcattaatacag;read_names=J00121:27:H3GGKBBXX:5:2207:24302:42794;sequence=TATCCATTCAAATAAGCTACTCATTAGGAATCAAAAACATAAACTAAAAGCTAAGTCTCATCAACCA;start=44959;subtype=PARTIAL_INTERNAL;support_ref=0;support_variant=1;type=ALTERNATIVE;
scaffold51_154_with_IES	MILORD	internal_eliminated_sequence	47196	47225	.	.	.	ID=MILORD.154.47196.47225;Name=MILORD.154.47196.47225;bounded_by_ta=TRUE;common_boundary=Both;end=47225;ies_id=IESPGM.PTET51.1.154.44119;ies_left_dist=0;ies_min_dist=0;ies_right_dist=0;junction_seq=tattattaaatacaaTAatgaataaaataacc;read_names=J00121:27:H3GGKBBXX:5:1204:9891:29712,J00121:27:H3GGKBBXX:5:1217:23632:27637,J00121:27:H3GGKBBXX:5:2102:10561:38222,J00121:27:H3GGKBBXX:5:2203:3275:1754,J00121:27:H3GGKBBXX:5:2219:27428:2352,J00121:27:H3GGKBBXX:5:2108:4553:14801,J00121:27:H3GGKBBXX:5:2108:27904:13763,J00121:27:H3GGKBBXX:5:1117:12398:7433,J00121:27:H3GGKBBXX:5:2211:13809:27637,J00121:27:H3GGKBBXX:5:2213:10145:46188,J00121:27:H3GGKBBXX:5:2203:14194:9631,J00121:27:H3GGKBBXX:5:1111:17168:1842,J00121:27:H3GGKBBXX:5:1122:30807:12919,J00121:27:H3GGKBBXX:5:1115:9211:19390,J00121:27:H3GGKBBXX:5:1210:12469:18845,J00121:27:H3GGKBBXX:5:2109:3397:46909,J00121:27:H3GGKBBXX:5:1121:26321:3424,J00121:27:H3GGKBBXX:5:2225:23317:10317,J00121:27:H3GGKBBXX:5:1222:17452:43656,J00121:27:H3GGKBBXX:5:1209:26362:9965,J00121:27:H3GGKBBXX:5:2126:21856:22239,J00121:27:H3GGKBBXX:5:2222:4726:25720,J00121:27:H3GGKBBXX:5:2109:29011:17685,J00121:27:H3GGKBBXX:5:2216:2534:5710,J00121:27:H3GGKBBXX:5:2117:25398:17931,J00121:27:H3GGKBBXX:5:2112:28503:39805,J00121:27:H3GGKBBXX:5:2206:11647:2369,J00121:27:H3GGKBBXX:5:1222:17411:43620,J00121:27:H3GGKBBXX:5:1217:28798:20199,J00121:27:H3GGKBBXX:5:1106:3884:13816,J00121:27:H3GGKBBXX:5:1204:18852:45484,J00121:27:H3GGKBBXX:5:1219:29051:16418,J00121:27:H3GGKBBXX:5:2214:7730:2404,J00121:27:H3GGKBBXX:5:2106:8329:14801,J00121:27:H3GGKBBXX:5:1226:13037:46627,J00121:27:H3GGKBBXX:5:1226:28239:15856,J00121:27:H3GGKBBXX:5:1220:14468:42706,J00121:27:H3GGKBBXX:5:1123:18385:18511;sequence=TATAGATTAGATATATGTCTTTATATACTG;start=47196;subtype=IES;support_ref=3;support_variant=38;type=IES;
scaffold51_154_with_IES	MILORD	internal_eliminated_sequence	47196	47220	.	.	.	ID=MILORD.154.47196.47220;Name=MILORD.154.47196.47220;bounded_by_ta=TRUE;common_boundary=LEFT;end=47220;ies_id=IESPGM.PTET51.1.154.44119;ies_left_dist=0;ies_min_dist=0;ies_right_dist=5;junction_seq=tattattaaatacaaTActgtaatgaataaaa;read_names=J00121:27:H3GGKBBXX:5:2207:29954:12462;sequence=TATAGATTAGATATATGTCTTTATA;start=47196;subtype=PARTIAL_INTERNAL;support_ref=1;support_variant=1;type=ALTERNATIVE;
scaffold51_154_with_IES	MILORD	internal_eliminated_sequence	49711	49778	.	.	.	ID=MILORD.154.49711.49778;Name=MILORD.154.49711.49778;bounded_by_ta=TRUE;common_boundary=Both;end=49778;ies_id=IESPGM.PTET51.1.154.46604;ies_left_dist=0;ies_min_dist=0;ies_right_dist=0;junction_seq=gttaagatattattaTAtcaagatccaaaata;read_names=J00121:27:H3GGKBBXX:5:1105:15311:23909,J00121:27:H3GGKBBXX:5:1110:22485:12708,J00121:27:H3GGKBBXX:5:1226:28534:30820,J00121:27:H3GGKBBXX:5:1127:29000:29976,J00121:27:H3GGKBBXX:5:2213:29965:2668,J00121:27:H3GGKBBXX:5:2206:25723:2879,J00121:27:H3GGKBBXX:5:2221:27894:40508,J00121:27:H3GGKBBXX:5:1112:3173:6114,J00121:27:H3GGKBBXX:5:2209:6451:8277,J00121:27:H3GGKBBXX:5:2217:20019:5200,J00121:27:H3GGKBBXX:5:1201:10044:43445,J00121:27:H3GGKBBXX:5:1103:24819:14713,J00121:27:H3GGKBBXX:5:2219:9059:17051,J00121:27:H3GGKBBXX:5:1123:19471:30274,J00121:27:H3GGKBBXX:5:1118:7212:27215,J00121:27:H3GGKBBXX:5:2121:19755:6958,J00121:27:H3GGKBBXX:5:2216:24657:10528,J00121:27:H3GGKBBXX:5:2222:18568:3248,J00121:27:H3GGKBBXX:5:2203:27894:16207;sequence=TACAATAGGTTTCGAAGAATTATATTCAAAAATATAGTTTATTATATAAAGTTATATAATATCGACTT;start=49711;subtype=IES;support_ref=0;support_variant=19;type=IES;
scaffold51_154_with_IES	MILORD	internal_eliminated_sequence	49733	49778	.	.	.	ID=MILORD.154.49733.49778;Name=MILORD.154.49733.49778;bounded_by_ta=TRUE;common_boundary=RIGHT;end=49778;ies_id=IESPGM.PTET51.1.154.46604;ies_left_dist=-22;ies_min_dist=0;ies_right_dist=0;junction_seq=ggtttcgaagaattaTAtcaagatccaaaata;read_names=J00121:27:H3GGKBBXX:5:1101:23784:35813;sequence=TATTCAAAAATATAGTTTATTATATAAAGTTATATAATATCGACTT;start=49733;subtype=PARTIAL_INTERNAL;support_ref=0;support_variant=1;type=ALTERNATIVE;
scaffold51_154_with_IES	MILORD	internal_eliminated_sequence	52464	52548	.	.	.	ID=MILORD.154.52464.52548;Name=MILORD.154.52464.52548;bounded_by_ta=TRUE;common_boundary=RIGHT;end=52548;ies_id=IESPGM.PTET51.1.154.49300;ies_left_dist=11;ies_min_dist=0;ies_right_dist=0;junction_seq=gcagatttgtcaaacTAtaatggaagtataac;read_names=J00121:27:H3GGKBBXX:5:2202:12225:10335,J00121:27:H3GGKBBXX:5:1201:20709:33967;sequence=TATGATAATAATACAGTTGATCATTATTGAAAAAGTGTTTTTGAGTTATTTTAATTTAGATTGAAATAATTGAACAAAGGGATTG;start=52464;subtype=PARTIAL_EXTERNAL;support_ref=14;support_variant=2;type=ALTERNATIVE;
scaffold51_154_with_IES	MILORD	internal_eliminated_sequence	52475	52548	.	.	.	ID=MILORD.154.52475.52548;Name=MILORD.154.52475.52548;bounded_by_ta=TRUE;common_boundary=Both;end=52548;ies_id=IESPGM.PTET51.1.154.49300;ies_left_dist=0;ies_min_dist=0;ies_right_dist=0;junction_seq=aaactatgataataaTAtaatggaagtataac;read_names=J00121:27:H3GGKBBXX:5:1123:7659:11882,J00121:27:H3GGKBBXX:5:2203:20172:7820,J00121:27:H3GGKBBXX:5:1113:17898:1244,J00121:27:H3GGKBBXX:5:2208:4685:43796,J00121:27:H3GGKBBXX:5:1116:5690:29501,J00121:27:H3GGKBBXX:5:2218:8998:8682,J00121:27:H3GGKBBXX:5:2203:20344:7838,J00121:27:H3GGKBBXX:5:1107:12286:43251,J00121:27:H3GGKBBXX:5:2115:19624:46504,J00121:27:H3GGKBBXX:5:1207:23520:32789,J00121:27:H3GGKBBXX:5:1107:26413:30521,J00121:27:H3GGKBBXX:5:1217:3833:10844,J00121:27:H3GGKBBXX:5:1103:4432:35972,J00121:27:H3GGKBBXX:5:1216:23510:41317,J00121:27:H3GGKBBXX:5:1227:20019:3934,J00121:27:H3GGKBBXX:5:2122:20577:44675,J00121:27:H3GGKBBXX:5:2218:31264:15539,J00121:27:H3GGKBBXX:5:2215:29488:47032,J00121:27:H3GGKBBXX:5:2215:19187:28164,J00121:27:H3GGKBBXX:5:2110:20101:11038,J00121:27:H3GGKBBXX:5:1119:19025:17720;sequence=TACAGTTGATCATTATTGAAAAAGTGTTTTTGAGTTATTTTAATTTAGATTGAAATAATTGAACAAAGGGATTG;start=52475;subtype=IES;support_ref=2;support_variant=21;type=IES;
scaffold51_154_with_IES	MILORD	internal_eliminated_sequence	52475	52550	.	.	.	ID=MILORD.154.52475.52550;Name=MILORD.154.52475.52550;bounded_by_ta=TRUE;common_boundary=LEFT;end=52550;ies_id=IESPGM.PTET51.1.154.49300;ies_left_dist=0;ies_min_dist=0;ies_right_dist=-2;junction_seq=aaactatgataataaTAatggaagtataacct;read_names=J00121:27:H3GGKBBXX:5:1224:21653:20691,J00121:27:H3GGKBBXX:5:1108:27651:28762,J00121:27:H3GGKBBXX:5:1108:27803:28534;sequence=TACAGTTGATCATTATTGAAAAAGTGTTTTTGAGTTATTTTAATTTAGATTGAAATAATTGAACAAAGGGATTGTA;start=52475;subtype=PARTIAL_EXTERNAL;support_ref=2;support_variant=3;type=ALTERNATIVE;
scaffold51_154_with_IES	MILORD	internal_eliminated_sequence	56706	56736	.	.	.	ID=MILORD.154.56706.56736;Name=MILORD.154.56706.56736;bounded_by_ta=TRUE;common_boundary=None;end=56736;ies_id=IESPGM.PTET51.1.154.53769;ies_left_dist=312;ies_min_dist=312;ies_right_dist=389;junction_seq=aagttcaaggaaatcTAataataataataata;read_names=J00121:27:H3GGKBBXX:5:2124:6827:43849;sequence=TACGAATTTATCAAATAAATAATAGTAATAA;start=56706;subtype=MAC;support_ref=95;support_variant=1;type=CRYPTIC;
scaffold51_154_with_IES	MILORD	internal_eliminated_sequence	57018	57125	.	.	.	ID=MILORD.154.57018.57125;Name=MILORD.154.57018.57125;bounded_by_ta=TRUE;common_boundary=Both;end=57125;ies_id=IESPGM.PTET51.1.154.53769;ies_left_dist=0;ies_min_dist=0;ies_right_dist=0;junction_seq=tatggaatgaagaaaTAtctaaatcaattaat;read_names=J00121:27:H3GGKBBXX:5:1108:5944:24489,J00121:27:H3GGKBBXX:5:1121:6725:2598,J00121:27:H3GGKBBXX:5:2223:7466:31699,J00121:27:H3GGKBBXX:5:1223:26311:7240,J00121:27:H3GGKBBXX:5:1113:27833:42020,J00121:27:H3GGKBBXX:5:2206:13047:18054,J00121:27:H3GGKBBXX:5:1109:13393:25931,J00121:27:H3GGKBBXX:5:1223:6106:41721,J00121:27:H3GGKBBXX:5:1215:30705:40069,J00121:27:H3GGKBBXX:5:2221:10592:31839,J00121:27:H3GGKBBXX:5:2107:21755:29976,J00121:27:H3GGKBBXX:5:2219:10906:3512,J00121:27:H3GGKBBXX:5:1109:26392:32947,J00121:27:H3GGKBBXX:5:2207:13859:31382,J00121:27:H3GGKBBXX:5:2120:19238:21606,J00121:27:H3GGKBBXX:5:2224:14072:20814,J00121:27:H3GGKBBXX:5:1112:13291:42987,J00121:27:H3GGKBBXX:5:1116:14346:18019,J00121:27:H3GGKBBXX:5:2222:20466:7908,J00121:27:H3GGKBBXX:5:2104:6756:14537,J00121:27:H3GGKBBXX:5:1212:18254:41598,J00121:27:H3GGKBBXX:5:1221:24261:20639,J00121:27:H3GGKBBXX:5:1206:25540:42513,J00121:27:H3GGKBBXX:5:2213:12378:44218,J00121:27:H3GGKBBXX:5:2118:17929:20639,J00121:27:H3GGKBBXX:5:1225:26545:10880,J00121:27:H3GGKBBXX:5:1106:24241:12972,J00121:27:H3GGKBBXX:5:2214:24901:26248,J00121:27:H3GGKBBXX:5:1213:10399:19548,J00121:27:H3GGKBBXX:5:1203:8806:3600,J00121:27:H3GGKBBXX:5:2222:20202:7943,J00121:27:H3GGKBBXX:5:2205:2686:12726,J00121:27:H3GGKBBXX:5:1228:3376:31154,J00121:27:H3GGKBBXX:5:2125:29873:39717,J00121:27:H3GGKBBXX:5:2222:5751:17192,J00121:27:H3GGKBBXX:5:2108:6076:19197,J00121:27:H3GGKBBXX:5:2202:15189:10335,J00121:27:H3GGKBBXX:5:2206:6055:40367,J00121:27:H3GGKBBXX:5:1227:28666:3829,J00121:27:H3GGKBBXX:5:2211:11312:23206,J00121:27:H3GGKBBXX:5:2126:26880:23839,J00121:27:H3GGKBBXX:5:1207:14154:42513,J00121:27:H3GGKBBXX:5:2212:21481:42056,J00121:27:H3GGKBBXX:5:1118:9333:34582,J00121:27:H3GGKBBXX:5:1124:27184:13183,J00121:27:H3GGKBBXX:5:1222:4929:30995;sequence=TACAATCAAGCTGTATTTATTTTATAAAAAACATGAAATTTTATTAATTACTTAATGCAATAAACAAACATAATGAGAAAAATCGAGAAAATAGAATTGAACTGTGGA;start=57018;subtype=IES;support_ref=2;support_variant=46;type=IES;
scaffold51_154_with_IES	MILORD	internal_eliminated_sequence	57031	57125	.	.	.	ID=MILORD.154.57031.57125;Name=MILORD.154.57031.57125;bounded_by_ta=TRUE;common_boundary=RIGHT;end=57125;ies_id=IESPGM.PTET51.1.154.53769;ies_left_dist=-13;ies_min_dist=0;ies_right_dist=0;junction_seq=aatacaatcaagctgTAtctaaatcaattaat;read_names=J00121:27:H3GGKBBXX:5:2202:12510:5411;sequence=TATTTATTTTATAAAAAACATGAAATTTTATTAATTACTTAATGCAATAAACAAACATAATGAGAAAAATCGAGAAAATAGAATTGAACTGTGGA;start=57031;subtype=PARTIAL_INTERNAL;support_ref=0;support_variant=1;type=ALTERNATIVE;
scaffold51_154_with_IES	MILORD	internal_eliminated_sequence	58004	58033	.	.	.	ID=MILORD.154.58004.58033;Name=MILORD.154.58004.58033;bounded_by_ta=TRUE;common_boundary=LEFT;end=58033;ies_id=IESPGM.PTET51.1.154.54647;ies_left_dist=0;ies_min_dist=0;ies_right_dist=29;junction_seq=tacctggttcacaaaTAatctaaaatctaaaa;read_names=J00121:27:H3GGKBBXX:5:1111:11992:25791;sequence=TACACTTGATTGAATTTTGATGCCTTAGTC;start=58004;subtype=PARTIAL_INTERNAL;support_ref=5;support_variant=1;type=ALTERNATIVE;
scaffold51_154_with_IES	MILORD	internal_eliminated_sequence	58004	58062	.	.	.	ID=MILORD.154.58004.58062;Name=MILORD.154.58004.58062;bounded_by_ta=TRUE;common_boundary=Both;end=58062;ies_id=IESPGM.PTET51.1.154.54647;ies_left_dist=0;ies_min_dist=0;ies_right_dist=0;junction_seq=tacctggttcacaaaTAactccacaacttgct;read_names=J00121:27:H3GGKBBXX:5:1217:21430:30784,J00121:27:H3GGKBBXX:5:2211:19613:9596,J00121:27:H3GGKBBXX:5:2104:26058:31804,J00121:27:H3GGKBBXX:5:1116:15737:13429,J00121:27:H3GGKBBXX:5:1225:12266:12867,J00121:27:H3GGKBBXX:5:2110:10206:35040,J00121:27:H3GGKBBXX:5:1213:28361:30099,J00121:27:H3GGKBBXX:5:2214:28331:41264,J00121:27:H3GGKBBXX:5:1225:26007:18740,J00121:27:H3GGKBBXX:5:2103:28777:28885,J00121:27:H3GGKBBXX:5:2101:28239:9666,J00121:27:H3GGKBBXX:5:1109:17634:36833,J00121:27:H3GGKBBXX:5:1114:9536:19074,J00121:27:H3GGKBBXX:5:2106:20821:19109;sequence=TACACTTGATTGAATTTTGATGCCTTAGTCTAATCTAAAATCTAAAAAGTTGTCAAGTA;start=58004;subtype=IES;support_ref=10;support_variant=14;type=IES;
scaffold51_154_with_IES	MILORD	internal_eliminated_sequence	59103	59218	.	.	.	ID=MILORD.154.59103.59218;Name=MILORD.154.59103.59218;bounded_by_ta=TRUE;common_boundary=LEFT;end=59218;ies_id=IESPGM.PTET51.1.154.55687;ies_left_dist=0;ies_min_dist=0;ies_right_dist=-6;junction_seq=tctatacttataagcTAttgtcttttgaaaag;read_names=J00121:27:H3GGKBBXX:5:1101:7740:13429;sequence=TACACTCTACATACTTAAATTATACTTAAATTACTAAACTATTTAATCAAATCTATTGATAAAATACTCATGAGTACATTTTAATTAAAATTAAAATATCCTGTTTACTGTACTAT;start=59103;subtype=PARTIAL_EXTERNAL;support_ref=1;support_variant=1;type=ALTERNATIVE;
scaffold51_154_with_IES	MILORD	internal_eliminated_sequence	59103	59207	.	.	.	ID=MILORD.154.59103.59207;Name=MILORD.154.59103.59207;bounded_by_ta=TRUE;common_boundary=LEFT;end=59207;ies_id=IESPGM.PTET51.1.154.55687;ies_left_dist=0;ies_min_dist=0;ies_right_dist=5;junction_seq=tctatacttataagcTActgtactattattgt;read_names=J00121:27:H3GGKBBXX:5:1217:3356:17720,J00121:27:H3GGKBBXX:5:2109:22627:27162;sequence=TACACTCTACATACTTAAATTATACTTAAATTACTAAACTATTTAATCAAATCTATTGATAAAATACTCATGAGTACATTTTAATTAAAATTAAAATATCCTGTT;start=59103;subtype=PARTIAL_INTERNAL;support_ref=2;support_variant=2;type=ALTERNATIVE;
scaffold51_154_with_IES	MILORD	internal_eliminated_sequence	59103	59212	.	.	.	ID=MILORD.154.59103.59212;Name=MILORD.154.59103.59212;bounded_by_ta=TRUE;common_boundary=Both;end=59212;ies_id=IESPGM.PTET51.1.154.55687;ies_left_dist=0;ies_min_dist=0;ies_right_dist=0;junction_seq=tctatacttataagcTActattattgtctttt;read_names=J00121:27:H3GGKBBXX:5:1214:13129:10528,J00121:27:H3GGKBBXX:5:2216:26332:16911,J00121:27:H3GGKBBXX:5:2217:6553:37537,J00121:27:H3GGKBBXX:5:2223:20760:47841,J00121:27:H3GGKBBXX:5:2119:26088:36253,J00121:27:H3GGKBBXX:5:2113:12855:38820,J00121:27:H3GGKBBXX:5:2216:25164:38310,J00121:27:H3GGKBBXX:5:2209:2737:17350,J00121:27:H3GGKBBXX:5:1117:24474:18863,J00121:27:H3GGKBBXX:5:1122:30005:33932,J00121:27:H3GGKBBXX:5:2210:23531:13078,J00121:27:H3GGKBBXX:5:2224:16295:13904,J00121:27:H3GGKBBXX:5:1115:27438:31945,J00121:27:H3GGKBBXX:5:1205:28107:35813,J00121:27:H3GGKBBXX:5:2223:18040:27830,J00121:27:H3GGKBBXX:5:2207:8674:44939,J00121:27:H3GGKBBXX:5:1107:7009:39770,J00121:27:H3GGKBBXX:5:2107:10561:23839,J00121:27:H3GGKBBXX:5:2208:24748:29501,J00121:27:H3GGKBBXX:5:2221:16041:19091,J00121:27:H3GGKBBXX:5:2123:21440:14801,J00121:27:H3GGKBBXX:5:2214:28006:19355,J00121:27:H3GGKBBXX:5:2123:21369:15029,J00121:27:H3GGKBBXX:5:2224:27519:8453,J00121:27:H3GGKBBXX:5:1107:23043:12831,J00121:27:H3GGKBBXX:5:2119:7131:24577,J00121:27:H3GGKBBXX:5:2209:18274:16524,J00121:27:H3GGKBBXX:5:2226:31507:19830,J00121:27:H3GGKBBXX:5:1110:26129:5622,J00121:27:H3GGKBBXX:5:2108:28696:25052,J00121:27:H3GGKBBXX:5:2219:27103:20850,J00121:27:H3GGKBBXX:5:2206:17371:26142,J00121:27:H3GGKBBXX:5:2228:25652:25580,J00121:27:H3GGKBBXX:5:1220:24160:10651,J00121:27:H3GGKBBXX:5:1102:27468:39101,J00121:27:H3GGKBBXX:5:1201:17675:1666,J00121:27:H3GGKBBXX:5:2213:30736:35690,J00121:27:H3GGKBBXX:5:1225:30523:22274,J00121:27:H3GGKBBXX:5:1115:16681:19601,J00121:27:H3GGKBBXX:5:2217:19928:35919,J00121:27:H3GGKBBXX:5:2205:3224:29870,J00121:27:H3GGKBBXX:5:2207:6147:37431,J00121:27:H3GGKBBXX:5:2220:20973:13535,J00121:27:H3GGKBBXX:5:2107:22841:22221,J00121:27:H3GGKBBXX:5:2114:18223:13306,J00121:27:H3GGKBBXX:5:2113:21927:36147,J00121:27:H3GGKBBXX:5:1210:29305:27725,J00121:27:H3GGKBBXX:5:2114:16762:15170,J00121:27:H3GGKBBXX:5:2104:5386:28200,J00121:27:H3GGKBBXX:5:1110:19654:20990,J00121:27:H3GGKBBXX:5:1105:19380:43691,J00121:27:H3GGKBBXX:5:2113:19441:38134,J00121:27:H3GGKBBXX:5:1220:25520:29923,J00121:27:H3GGKBBXX:5:1227:21024:22204,J00121:27:H3GGKBBXX:5:1225:18538:48808,J00121:27:H3GGKBBXX:5:2203:28290:24806,J00121:27:H3GGKBBXX:5:2213:19045:4602,J00121:27:H3GGKBBXX:5:1125:28493:48298,J00121:27:H3GGKBBXX:5:1121:29041:43445,J00121:27:H3GGKBBXX:5:1107:18741:44412,J00121:27:H3GGKBBXX:5:2114:26129:27531,J00121:27:H3GGKBBXX:5:1103:12256:7222,J00121:27:H3GGKBBXX:5:1220:3539:17896,J00121:27:H3GGKBBXX:5:2225:7172:39699,J00121:27:H3GGKBBXX:5:1216:26626:39471,J00121:27:H3GGKBBXX:5:1107:19705:19038,J00121:27:H3GGKBBXX:5:1106:4797:6677,J00121:27:H3GGKBBXX:5:1104:3671:49036,J00121:27:H3GGKBBXX:5:1108:4564:20551,J00121:27:H3GGKBBXX:5:2219:26555:25175,J00121:27:H3GGKBBXX:5:2107:2798:47700,J00121:27:H3GGKBBXX:5:1115:15889:36833,J00121:27:H3GGKBBXX:5:1215:25398:29817,J00121:27:H3GGKBBXX:5:2221:14235:4989;sequence=TACACTCTACATACTTAAATTATACTTAAATTACTAAACTATTTAATCAAATCTATTGATAAAATACTCATGAGTACATTTTAATTAAAATTAAAATATCCTGTTTACTG;start=59103;subtype=IES;support_ref=2;support_variant=74;type=IES;
scaffold51_154_with_IES	MILORD	internal_eliminated_sequence	59114	59207	.	.	.	ID=MILORD.154.59114.59207;Name=MILORD.154.59114.59207;bounded_by_ta=TRUE;common_boundary=None;end=59207;ies_id=IESPGM.PTET51.1.154.55687;ies_left_dist=-11;ies_min_dist=5;ies_right_dist=5;junction_seq=aagctacactctacaTActgtactattattgt;read_names=J00121:27:H3GGKBBXX:5:2109:26900:31189;sequence=TACTTAAATTATACTTAAATTACTAAACTATTTAATCAAATCTATTGATAAAATACTCATGAGTACATTTTAATTAAAATTAAAATATCCTGTT;start=59114;subtype=INTERNAL;support_ref=0;support_variant=1;type=ALTERNATIVE;
scaffold51_154_with_IES	MILORD	internal_eliminated_sequence	62575	62622	.	.	.	ID=MILORD.154.62575.62622;Name=MILORD.154.62575.62622;bounded_by_ta=TRUE;common_boundary=Both;end=62622;ies_id=IESPGM.PTET51.1.154.59049;ies_left_dist=0;ies_min_dist=0;ies_right_dist=0;junction_seq=attttgaaatcgattTAttcaaattgtcaagg;read_names=J00121:27:H3GGKBBXX:5:1123:26636:37519,J00121:27:H3GGKBBXX:5:2212:21572:35567,J00121:27:H3GGKBBXX:5:1107:5294:14748,J00121:27:H3GGKBBXX:5:2225:8217:27057,J00121:27:H3GGKBBXX:5:1228:28605:44447,J00121:27:H3GGKBBXX:5:2122:4797:36323,J00121:27:H3GGKBBXX:5:1127:18426:18863,J00121:27:H3GGKBBXX:5:2223:20730:33475,J00121:27:H3GGKBBXX:5:1214:9140:16207,J00121:27:H3GGKBBXX:5:2218:6005:35180,J00121:27:H3GGKBBXX:5:2106:28584:35198,J00121:27:H3GGKBBXX:5:2209:6989:16594,J00121:27:H3GGKBBXX:5:1112:21613:40315,J00121:27:H3GGKBBXX:5:1207:29224:7926,J00121:27:H3GGKBBXX:5:2120:22171:19021,J00121:27:H3GGKBBXX:5:2214:2575:33211,J00121:27:H3GGKBBXX:5:2111:11830:5183,J00121:27:H3GGKBBXX:5:1217:26677:32209,J00121:27:H3GGKBBXX:5:1123:8034:19777,J00121:27:H3GGKBBXX:5:2123:21125:21817,J00121:27:H3GGKBBXX:5:2218:22861:28903,J00121:27:H3GGKBBXX:5:1116:21491:4198,J00121:27:H3GGKBBXX:5:2207:19410:17966,J00121:27:H3GGKBBXX:5:2208:15270:11776,J00121:27:H3GGKBBXX:5:2109:28351:40666,J00121:27:H3GGKBBXX:5:2121:12743:7820,J00121:27:H3GGKBBXX:5:2106:24038:46100,J00121:27:H3GGKBBXX:5:2223:26068:20639;sequence=TATAGTCCAACATTATTAATCTAATTAATATGATCTAATTAATGGCTG;start=62575;subtype=IES;support_ref=12;support_variant=28;type=IES;
scaffold51_154_with_IES	MILORD	internal_eliminated_sequence	65188	65213	.	.	.	ID=MILORD.154.65188.65213;Name=MILORD.154.65188.65213;bounded_by_ta=TRUE;common_boundary=None;end=65213;ies_id=IESPGM.PTET51.1.154.63290;ies_left_dist=1676;ies_min_dist=1676;ies_right_dist=1721;junction_seq=tttaatatataatgaTAtcatttgagtcagcc;read_names=J00121:27:H3GGKBBXX:5:1228:21065:44253;sequence=TATAGATCAAAATTGGATCTTCTTAA;start=65188;subtype=MAC;support_ref=98;support_variant=1;type=CRYPTIC;
scaffold51_154_with_IES	MILORD	internal_eliminated_sequence	66850	66934	.	.	.	ID=MILORD.154.66850.66934;Name=MILORD.154.66850.66934;bounded_by_ta=TRUE;common_boundary=RIGHT;end=66934;ies_id=IESPGM.PTET51.1.154.63290;ies_left_dist=14;ies_min_dist=0;ies_right_dist=0;junction_seq=aatcaatagtataatTAtctacataagtcaac;read_names=J00121:27:H3GGKBBXX:5:1222:19319:5816;sequence=TATGATTATCATAGTATTGTGAATTAAGCATAATTAGATTTAATAAAAATTTATTAAATAAATGTATATTAAATATTTTCAACAA;start=66850;subtype=PARTIAL_EXTERNAL;support_ref=4;support_variant=1;type=ALTERNATIVE;
scaffold51_154_with_IES	MILORD	internal_eliminated_sequence	66864	66934	.	.	.	ID=MILORD.154.66864.66934;Name=MILORD.154.66864.66934;bounded_by_ta=TRUE;common_boundary=Both;end=66934;ies_id=IESPGM.PTET51.1.154.63290;ies_left_dist=0;ies_min_dist=0;ies_right_dist=0;junction_seq=ttatgattatcatagTAtctacataagtcaac;read_names=J00121:27:H3GGKBBXX:5:1201:13139:41211,J00121:27:H3GGKBBXX:5:1227:27093:27232,J00121:27:H3GGKBBXX:5:1221:22516:45607,J00121:27:H3GGKBBXX:5:2206:2372:11583,J00121:27:H3GGKBBXX:5:1220:14600:38011,J00121:27:H3GGKBBXX:5:2225:20141:12023,J00121:27:H3GGKBBXX:5:1102:5203:32877,J00121:27:H3GGKBBXX:5:1228:15118:20023,J00121:27:H3GGKBBXX:5:2127:18659:35796,J00121:27:H3GGKBBXX:5:2114:4127:4145,J00121:27:H3GGKBBXX:5:2119:24637:18019,J00121:27:H3GGKBBXX:5:1112:25520:19337,J00121:27:H3GGKBBXX:5:2221:17817:26283,J00121:27:H3GGKBBXX:5:2201:25662:44939;sequence=TATTGTGAATTAAGCATAATTAGATTTAATAAAAATTTATTAAATAAATGTATATTAAATATTTTCAACAA;start=66864;subtype=IES;support_ref=2;support_variant=14;type=IES;
scaffold51_154_with_IES	MILORD	internal_eliminated_sequence	66874	66934	.	.	.	ID=MILORD.154.66874.66934;Name=MILORD.154.66874.66934;bounded_by_ta=TRUE;common_boundary=RIGHT;end=66934;ies_id=IESPGM.PTET51.1.154.63290;ies_left_dist=-10;ies_min_dist=0;ies_right_dist=0;junction_seq=catagtattgtgaatTAtctacataagtcaac;read_names=J00121:27:H3GGKBBXX:5:1111:24261:22784;sequence=TAAGCATAATTAGATTTAATAAAAATTTATTAAATAAATGTATATTAAATATTTTCAACAA;start=66874;subtype=PARTIAL_INTERNAL;support_ref=0;support_variant=1;type=ALTERNATIVE;
scaffold51_154_with_IES	MILORD	internal_eliminated_sequence	67418	67547	.	.	.	ID=MILORD.154.67418.67547;Name=MILORD.154.67418.67547;bounded_by_ta=TRUE;common_boundary=RIGHT;end=67547;ies_id=IESPGM.PTET51.1.154.63830;ies_left_dist=57;ies_min_dist=0;ies_right_dist=0;junction_seq=tattatttaggttatTAttaattttttggaga;read_names=J00121:27:H3GGKBBXX:5:1126:6603:38855;sequence=TAGGATTCTTTTATTTATTAGGATTTACTCTCTTACTTAGTTTATTATTATTGCTATTACAATTAAGTTGAATAATTTTTATGGTTATTTTACAATAATATTAAAAGTAATTATGAACACATTTCTAGTG;start=67418;subtype=PARTIAL_EXTERNAL;support_ref=48;support_variant=1;type=ALTERNATIVE;
scaffold51_154_with_IES	MILORD	internal_eliminated_sequence	67466	67547	.	.	.	ID=MILORD.154.67466.67547;Name=MILORD.154.67466.67547;bounded_by_ta=TRUE;common_boundary=RIGHT;end=67547;ies_id=IESPGM.PTET51.1.154.63830;ies_left_dist=9;ies_min_dist=0;ies_right_dist=0;junction_seq=tacttagtttattatTAttaattttttggaga;read_names=J00121:27:H3GGKBBXX:5:2126:16538:25193,J00121:27:H3GGKBBXX:5:2126:16812:25175;sequence=TATTGCTATTACAATTAAGTTGAATAATTTTTATGGTTATTTTACAATAATATTAAAAGTAATTATGAACACATTTCTAGTG;start=67466;subtype=PARTIAL_EXTERNAL;support_ref=25;support_variant=2;type=ALTERNATIVE;
scaffold51_154_with_IES	MILORD	internal_eliminated_sequence	67466	67542	.	.	.	ID=MILORD.154.67466.67542;Name=MILORD.154.67466.67542;bounded_by_ta=TRUE;common_boundary=None;end=67542;ies_id=IESPGM.PTET51.1.154.63830;ies_left_dist=9;ies_min_dist=5;ies_right_dist=5;junction_seq=tacttagtttattatTAgtgtattaatttttt;read_names=J00121:27:H3GGKBBXX:5:1122:26169:25984;sequence=TATTGCTATTACAATTAAGTTGAATAATTTTTATGGTTATTTTACAATAATATTAAAAGTAATTATGAACACATTTC;start=67466;subtype=OVERLAPPING;support_ref=25;support_variant=1;type=ALTERNATIVE;
scaffold51_154_with_IES	MILORD	internal_eliminated_sequence	67472	67547	.	.	.	ID=MILORD.154.67472.67547;Name=MILORD.154.67472.67547;bounded_by_ta=TRUE;common_boundary=RIGHT;end=67547;ies_id=IESPGM.PTET51.1.154.63830;ies_left_dist=3;ies_min_dist=0;ies_right_dist=0;junction_seq=gtttattattattgcTAttaattttttggaga;read_names=J00121:27:H3GGKBBXX:5:2108:5284:38574,J00121:27:H3GGKBBXX:5:2212:13372:13552,J00121:27:H3GGKBBXX:5:1211:8014:37501;sequence=TATTACAATTAAGTTGAATAATTTTTATGGTTATTTTACAATAATATTAAAAGTAATTATGAACACATTTCTAGTG;start=67472;subtype=PARTIAL_EXTERNAL;support_ref=34;support_variant=3;type=ALTERNATIVE;
scaffold51_154_with_IES	MILORD	internal_eliminated_sequence	67475	67547	.	.	.	ID=MILORD.154.67475.67547;Name=MILORD.154.67475.67547;bounded_by_ta=TRUE;common_boundary=Both;end=67547;ies_id=IESPGM.PTET51.1.154.63830;ies_left_dist=0;ies_min_dist=0;ies_right_dist=0;junction_seq=tattattattgctatTAttaattttttggaga;read_names=J00121:27:H3GGKBBXX:5:1222:24190:32719,J00121:27:H3GGKBBXX:5:1222:5934:36464,J00121:27:H3GGKBBXX:5:2228:15716:20392,J00121:27:H3GGKBBXX:5:1205:15240:28358,J00121:27:H3GGKBBXX:5:1224:10165:36622,J00121:27:H3GGKBBXX:5:1209:8481:23751,J00121:27:H3GGKBBXX:5:1119:4472:47858,J00121:27:H3GGKBBXX:5:2122:15057:41159,J00121:27:H3GGKBBXX:5:2202:28980:16471,J00121:27:H3GGKBBXX:5:2226:30269:16207,J00121:27:H3GGKBBXX:5:1107:6279:28446,J00121:27:H3GGKBBXX:5:1112:16315:6062,J00121:27:H3GGKBBXX:5:2207:23602:24314,J00121:27:H3GGKBBXX:5:2121:7608:8418,J00121:27:H3GGKBBXX:5:1225:8004:5376,J00121:27:H3GGKBBXX:5:1127:28919:26705,J00121:27:H3GGKBBXX:5:2228:21034:48245,J00121:27:H3GGKBBXX:5:1123:26281:31628,J00121:27:H3GGKBBXX:5:1114:18690:3635,J00121:27:H3GGKBBXX:5:1206:22110:16172,J00121:27:H3GGKBBXX:5:1220:3315:12480,J00121:27:H3GGKBBXX:5:2125:18020:44886,J00121:27:H3GGKBBXX:5:1217:30178:19320,J00121:27:H3GGKBBXX:5:1124:5934:2316,J00121:27:H3GGKBBXX:5:1213:3792:16823,J00121:27:H3GGKBBXX:5:2201:14864:48034,J00121:27:H3GGKBBXX:5:1216:16630:43673,J00121:27:H3GGKBBXX:5:1227:15686:28323,J00121:27:H3GGKBBXX:5:1124:12946:2826,J00121:27:H3GGKBBXX:5:2218:28858:37923,J00121:27:H3GGKBBXX:5:2112:17076:40789,J00121:27:H3GGKBBXX:5:1213:3295:16770,J00121:27:H3GGKBBXX:5:1216:25236:10757;sequence=TACAATTAAGTTGAATAATTTTTATGGTTATTTTACAATAATATTAAAAGTAATTATGAACACATTTCTAGTG;start=67475;subtype=IES;support_ref=30;support_variant=33;type=IES;
scaffold51_154_with_IES	MILORD	internal_eliminated_sequence	67475	67542	.	.	.	ID=MILORD.154.67475.67542;Name=MILORD.154.67475.67542;bounded_by_ta=TRUE;common_boundary=LEFT;end=67542;ies_id=IESPGM.PTET51.1.154.63830;ies_left_dist=0;ies_min_dist=0;ies_right_dist=5;junction_seq=tattattattgctatTAgtgtattaatttttt;read_names=J00121:27:H3GGKBBXX:5:2216:19958:22327;sequence=TACAATTAAGTTGAATAATTTTTATGGTTATTTTACAATAATATTAAAAGTAATTATGAACACATTTC;start=67475;subtype=PARTIAL_INTERNAL;support_ref=15;support_variant=1;type=ALTERNATIVE;
scaffold51_154_with_IES	MILORD	internal_eliminated_sequence	67481	67547	.	.	.	ID=MILORD.154.67481.67547;Name=MILORD.154.67481.67547;bounded_by_ta=TRUE;common_boundary=RIGHT;end=67547;ies_id=IESPGM.PTET51.1.154.63830;ies_left_dist=-6;ies_min_dist=0;ies_right_dist=0;junction_seq=tattgctattacaatTAttaattttttggaga;read_names=J00121:27:H3GGKBBXX:5:1120:27935:17860,J00121:27:H3GGKBBXX:5:1223:28818:16471;sequence=TAAGTTGAATAATTTTTATGGTTATTTTACAATAATATTAAAAGTAATTATGAACACATTTCTAGTG;start=67481;subtype=PARTIAL_INTERNAL;support_ref=14;support_variant=2;type=ALTERNATIVE;
scaffold51_154_with_IES	MILORD	internal_eliminated_sequence	71601	71645	.	.	.	ID=MILORD.154.71601.71645;Name=MILORD.154.71601.71645;bounded_by_ta=TRUE;common_boundary=Both;end=71645;ies_id=IESPGM.PTET51.1.154.67883;ies_left_dist=0;ies_min_dist=0;ies_right_dist=0;junction_seq=gtatacaaggaatacTAactagttctaaagaa;read_names=J00121:27:H3GGKBBXX:5:2103:11830:3811,J00121:27:H3GGKBBXX:5:2110:24018:37660,J00121:27:H3GGKBBXX:5:1122:28686:2492,J00121:27:H3GGKBBXX:5:2214:2087:43128,J00121:27:H3GGKBBXX:5:2103:23196:28463,J00121:27:H3GGKBBXX:5:1208:20791:19197,J00121:27:H3GGKBBXX:5:2217:5578:25122,J00121:27:H3GGKBBXX:5:2108:28300:8365,J00121:27:H3GGKBBXX:5:2214:3792:11759,J00121:27:H3GGKBBXX:5:2207:16407:37167,J00121:27:H3GGKBBXX:5:2102:9922:17913,J00121:27:H3GGKBBXX:5:1117:28503:45713,J00121:27:H3GGKBBXX:5:2204:23764:49036,J00121:27:H3GGKBBXX:5:1124:13961:9156,J00121:27:H3GGKBBXX:5:2217:1631:7310,J00121:27:H3GGKBBXX:5:1114:6695:35286,J00121:27:H3GGKBBXX:5:1126:28452:25650,J00121:27:H3GGKBBXX:5:2222:17371:39154,J00121:27:H3GGKBBXX:5:1119:16559:20586,J00121:27:H3GGKBBXX:5:1128:9526:38117,J00121:27:H3GGKBBXX:5:1121:13271:37326,J00121:27:H3GGKBBXX:5:1106:11850:24841,J00121:27:H3GGKBBXX:5:1210:10399:33334,J00121:27:H3GGKBBXX:5:1105:5883:38240,J00121:27:H3GGKBBXX:5:1103:20435:19847,J00121:27:H3GGKBBXX:5:2222:29224:9614,J00121:27:H3GGKBBXX:5:1110:6482:26512,J00121:27:H3GGKBBXX:5:1219:3204:6132,J00121:27:H3GGKBBXX:5:1124:10094:7767,J00121:27:H3GGKBBXX:5:2125:12692:19021,J00121:27:H3GGKBBXX:5:2212:18051:26863,J00121:27:H3GGKBBXX:5:2114:4574:38046,J00121:27:H3GGKBBXX:5:1225:11160:11794,J00121:27:H3GGKBBXX:5:2228:2148:46469,J00121:27:H3GGKBBXX:5:1114:23825:8664,J00121:27:H3GGKBBXX:5:1112:13098:46803;sequence=TATAGCTTAATTTATGAATTAGAATTAGATCGATTGAATGGACTG;start=71601;subtype=IES;support_ref=0;support_variant=36;type=IES;
scaffold51_154_with_IES	MILORD	internal_eliminated_sequence	72881	72981	.	.	.	ID=MILORD.154.72881.72981;Name=MILORD.154.72881.72981;bounded_by_ta=TRUE;common_boundary=None;end=72981;ies_id=IESPGM.PTET51.1.154.69121;ies_left_dist=3;ies_min_dist=3;ies_right_dist=-9;junction_seq=gattaaggatatcaaTAaaatcaagaaagaaa;read_names=J00121:27:H3GGKBBXX:5:1117:20476:41686;sequence=TATTACAGCTAAATATTTTATTTTTCATATCATAATAAATGATTTGGATTAAATTTATTATATATTTCTAAGAAAATTCAAACTATGTTCTATACATGAAA;start=72881;subtype=EXTERNAL;support_ref=1;support_variant=1;type=ALTERNATIVE;
scaffold51_154_with_IES	MILORD	internal_eliminated_sequence	72884	72963	.	.	.	ID=MILORD.154.72884.72963;Name=MILORD.154.72884.72963;bounded_by_ta=TRUE;common_boundary=LEFT;end=72963;ies_id=IESPGM.PTET51.1.154.69121;ies_left_dist=0;ies_min_dist=0;ies_right_dist=9;junction_seq=taaggatatcaatatTAtgttctatacatgaa;read_names=J00121:27:H3GGKBBXX:5:1112:16467:17016;sequence=TACAGCTAAATATTTTATTTTTCATATCATAATAAATGATTTGGATTAAATTTATTATATATTTCTAAGAAAATTCAAAC;start=72884;subtype=PARTIAL_INTERNAL;support_ref=1;support_variant=1;type=ALTERNATIVE;
scaffold51_154_with_IES	MILORD	internal_eliminated_sequence	72884	73025	.	.	.	ID=MILORD.154.72884.73025;Name=MILORD.154.72884.73025;bounded_by_ta=TRUE;common_boundary=LEFT;end=73025;ies_id=IESPGM.PTET51.1.154.69121;ies_left_dist=0;ies_min_dist=0;ies_right_dist=-53;junction_seq=taaggatatcaatatTAtggccgaagaattag;read_names=J00121:27:H3GGKBBXX:5:2202:12905:2053;sequence=TACAGCTAAATATTTTATTTTTCATATCATAATAAATGATTTGGATTAAATTTATTATATATTTCTAAGAAAATTCAAACTATGTTCTATACATGAAATAAAATCAAGAAAGAAAAGAAAAAATTCTGGTTGCCTTCTTAGG;start=72884;subtype=PARTIAL_EXTERNAL;support_ref=1;support_variant=1;type=ALTERNATIVE;
scaffold51_154_with_IES	MILORD	internal_eliminated_sequence	72884	72981	.	.	.	ID=MILORD.154.72884.72981;Name=MILORD.154.72884.72981;bounded_by_ta=TRUE;common_boundary=LEFT;end=72981;ies_id=IESPGM.PTET51.1.154.69121;ies_left_dist=0;ies_min_dist=0;ies_right_dist=-9;junction_seq=taaggatatcaatatTAaaatcaagaaagaaa;read_names=J00121:27:H3GGKBBXX:5:2120:12591:17438;sequence=TACAGCTAAATATTTTATTTTTCATATCATAATAAATGATTTGGATTAAATTTATTATATATTTCTAAGAAAATTCAAACTATGTTCTATACATGAAA;start=72884;subtype=PARTIAL_EXTERNAL;support_ref=1;support_variant=1;type=ALTERNATIVE;
scaffold51_154_with_IES	MILORD	internal_eliminated_sequence	72884	72972	.	.	.	ID=MILORD.154.72884.72972;Name=MILORD.154.72884.72972;bounded_by_ta=TRUE;common_boundary=Both;end=72972;ies_id=IESPGM.PTET51.1.154.69121;ies_left_dist=0;ies_min_dist=0;ies_right_dist=0;junction_seq=taaggatatcaatatTAcatgaaataaaatca;read_names=J00121:27:H3GGKBBXX:5:1111:21399:23593,J00121:27:H3GGKBBXX:5:2119:25033:8576,J00121:27:H3GGKBBXX:5:1221:17097:37730,J00121:27:H3GGKBBXX:5:1102:5883:22098,J00121:27:H3GGKBBXX:5:1108:13880:11266,J00121:27:H3GGKBBXX:5:2113:4827:33633,J00121:27:H3GGKBBXX:5:2201:25753:7046,J00121:27:H3GGKBBXX:5:2225:30411:14203,J00121:27:H3GGKBBXX:5:2113:15138:14080,J00121:27:H3GGKBBXX:5:2127:27762:25193,J00121:27:H3GGKBBXX:5:2220:28442:13253,J00121:27:H3GGKBBXX:5:1117:15402:8910,J00121:27:H3GGKBBXX:5:1109:11941:29184,J00121:27:H3GGKBBXX:5:2120:3366:15662,J00121:27:H3GGKBBXX:5:2102:28960:27021,J00121:27:H3GGKBBXX:5:2125:14032:31048,J00121:27:H3GGKBBXX:5:1118:29569:48790,J00121:27:H3GGKBBXX:5:1220:13301:27989,J00121:27:H3GGKBBXX:5:2103:27042:38820,J00121:27:H3GGKBBXX:5:1104:22130:27953,J00121:27:H3GGKBBXX:5:2103:25875:2369,J00121:27:H3GGKBBXX:5:1208:20476:9860,J00121:27:H3GGKBBXX:5:1208:20435:9825,J00121:27:H3GGKBBXX:5:1204:23520:14045,J00121:27:H3GGKBBXX:5:2219:29579:29571,J00121:27:H3GGKBBXX:5:1104:10835:7293,J00121:27:H3GGKBBXX:5:1114:12916:32420;sequence=TACAGCTAAATATTTTATTTTTCATATCATAATAAATGATTTGGATTAAATTTATTATATATTTCTAAGAAAATTCAAACTATGTTCTA;start=72884;subtype=IES;support_ref=2;support_variant=27;type=IES;
scaffold51_154_with_IES	MILORD	internal_eliminated_sequence	72894	72972	.	.	.	ID=MILORD.154.72894.72972;Name=MILORD.154.72894.72972;bounded_by_ta=TRUE;common_boundary=RIGHT;end=72972;ies_id=IESPGM.PTET51.1.154.69121;ies_left_dist=-10;ies_min_dist=0;ies_right_dist=0;junction_seq=aatattacagctaaaTAcatgaaataaaatca;read_names=J00121:27:H3GGKBBXX:5:2209:13007:43409,J00121:27:H3GGKBBXX:5:2113:27702:14854,J00121:27:H3GGKBBXX:5:2124:6603:37589;sequence=TATTTTATTTTTCATATCATAATAAATGATTTGGATTAAATTTATTATATATTTCTAAGAAAATTCAAACTATGTTCTA;start=72894;subtype=PARTIAL_INTERNAL;support_ref=0;support_variant=3;type=ALTERNATIVE;
scaffold51_154_with_IES	MILORD	internal_eliminated_sequence	72894	72981	.	.	.	ID=MILORD.154.72894.72981;Name=MILORD.154.72894.72981;bounded_by_ta=TRUE;common_boundary=None;end=72981;ies_id=IESPGM.PTET51.1.154.69121;ies_left_dist=-10;ies_min_dist=9;ies_right_dist=-9;junction_seq=aatattacagctaaaTAaaatcaagaaagaaa;read_names=J00121:27:H3GGKBBXX:5:1102:31193:5745;sequence=TATTTTATTTTTCATATCATAATAAATGATTTGGATTAAATTTATTATATATTTCTAAGAAAATTCAAACTATGTTCTATACATGAAA;start=72894;subtype=OVERLAPPING;support_ref=0;support_variant=1;type=ALTERNATIVE;
scaffold51_154_with_IES	MILORD	internal_eliminated_sequence	73122	73152	.	.	.	ID=MILORD.154.73122.73152;Name=MILORD.154.73122.73152;bounded_by_ta=TRUE;common_boundary=RIGHT;end=73152;ies_id=IESPGM.PTET51.1.154.69275;ies_left_dist=5;ies_min_dist=0;ies_right_dist=0;junction_seq=taatacagataaagaTAttaaccaagatttcc;read_names=J00121:27:H3GGKBBXX:5:1121:11769:41299;sequence=TATCGTATAGCAATTAATCTGAATTTTATTA;start=73122;subtype=PARTIAL_EXTERNAL;support_ref=6;support_variant=1;type=ALTERNATIVE;
scaffold51_154_with_IES	MILORD	internal_eliminated_sequence	73127	73152	.	.	.	ID=MILORD.154.73127.73152;Name=MILORD.154.73127.73152;bounded_by_ta=TRUE;common_boundary=Both;end=73152;ies_id=IESPGM.PTET51.1.154.69275;ies_left_dist=0;ies_min_dist=0;ies_right_dist=0;junction_seq=cagataaagatatcgTAttaaccaagatttcc;read_names=J00121:27:H3GGKBBXX:5:1206:1651:18071,J00121:27:H3GGKBBXX:5:2213:18071:2914,J00121:27:H3GGKBBXX:5:1121:20679:22801,J00121:27:H3GGKBBXX:5:2206:16681:8348,J00121:27:H3GGKBBXX:5:1224:20202:2070,J00121:27:H3GGKBBXX:5:1209:12439:22063,J00121:27:H3GGKBBXX:5:2222:22008:7767,J00121:27:H3GGKBBXX:5:2218:14225:4796,J00121:27:H3GGKBBXX:5:1120:2879:48157,J00121:27:H3GGKBBXX:5:1126:11190:33334,J00121:27:H3GGKBBXX:5:1202:7638:5728,J00121:27:H3GGKBBXX:5:1116:21907:21658,J00121:27:H3GGKBBXX:5:1116:12053:5851,J00121:27:H3GGKBBXX:5:1125:14631:38170,J00121:27:H3GGKBBXX:5:1204:21410:5499,J00121:27:H3GGKBBXX:5:1221:23287:47964,J00121:27:H3GGKBBXX:5:1214:11505:11055,J00121:27:H3GGKBBXX:5:2119:14123:33070,J00121:27:H3GGKBBXX:5:1105:6674:27479,J00121:27:H3GGKBBXX:5:1121:26961:29888,J00121:27:H3GGKBBXX:5:2209:11596:45502,J00121:27:H3GGKBBXX:5:2108:26240:34477,J00121:27:H3GGKBBXX:5:2126:30005:34178,J00121:27:H3GGKBBXX:5:1219:9871:28446;sequence=TATAGCAATTAATCTGAATTTTATTA;start=73127;subtype=IES;support_ref=18;support_variant=24;type=IES;
scaffold51_154_with_IES	MILORD	internal_eliminated_sequence	74134	74268	.	.	.	ID=MILORD.154.74134.74268;Name=MILORD.154.74134.74268;bounded_by_ta=TRUE;common_boundary=RIGHT;end=74268;ies_id=IESPGM.PTET51.1.154.70268;ies_left_dist=12;ies_min_dist=0;ies_right_dist=0;junction_seq=gttgcttctaatattTAtatagagcaatgaa;read_names=J00121:27:H3GGKBBXX:5:1121:19400:34442;sequence=TAGACAAGTAGATAAACTAAAATTGTAATGATTTCTTAATTTTTTTAAGCAAAATTATATATTCAATTTCCATAAATGTTGTAAATATTAATTATTTCTCTTGAATATAAAACAATAAATCAAAGTAATTGATTG;start=74134;subtype=PARTIAL_EXTERNAL;support_ref=22;support_variant=1;type=ALTERNATIVE;
scaffold51_154_with_IES	MILORD	internal_eliminated_sequence	74146	74268	.	.	.	ID=MILORD.154.74146.74268;Name=MILORD.154.74146.74268;bounded_by_ta=TRUE;common_boundary=Both;end=74268;ies_id=IESPGM.PTET51.1.154.70268;ies_left_dist=0;ies_min_dist=0;ies_right_dist=0;junction_seq=atttagacaagtagaTAtatagagcaatgaat;read_names=J00121:27:H3GGKBBXX:5:2215:18944:24964,J00121:27:H3GGKBBXX:5:1227:6918:32402,J00121:27:H3GGKBBXX:5:1226:29883:2070;sequence=TAAACTAAAATTGTAATGATTTCTTAATTTTTTTAAGCAAAATTATATATTCAATTTCCATAAATGTTGTAAATATTAATTATTTCTCTTGAATATAAAACAATAAATCAAAGTAATTGATTG;start=74146;subtype=IES;support_ref=11;support_variant=3;type=IES;
scaffold51_154_with_IES	MILORD	internal_eliminated_sequence	74146	74350	.	.	.	ID=MILORD.154.74146.74350;Name=MILORD.154.74146.74350;bounded_by_ta=TRUE;common_boundary=LEFT;end=74350;ies_id=IESPGM.PTET51.1.154.70268;ies_left_dist=0;ies_min_dist=0;ies_right_dist=-82;junction_seq=atttagacaagtagaTAtaattattgaaaaac;read_names=J00121:27:H3GGKBBXX:5:1109:13616:30784;sequence=TAAACTAAAATTGTAATGATTTCTTAATTTTTTTAAGCAAAATTATATATTCAATTTCCATAAATGTTGTAAATATTAATTATTTCTCTTGAATATAAAACAATAAATCAAAGTAATTGATTGTATATAGAGCAATGAATGTATTGTAGCATTTGAGAAATGAAATCATATAAATTTTATTCACTATAGCACCAATTAATAATAC;start=74146;subtype=PARTIAL_EXTERNAL;support_ref=11;support_variant=1;type=ALTERNATIVE;
scaffold51_154_with_IES	MILORD	internal_eliminated_sequence	74287	74331	.	.	.	ID=MILORD.154.74287.74331;Name=MILORD.154.74287.74331;bounded_by_ta=TRUE;common_boundary=Both;end=74331;ies_id=IESPGM.PTET51.1.154.70286;ies_left_dist=0;ies_min_dist=0;ies_right_dist=0;junction_seq=atagagcaatgaatgTAgcaccaattaataat;read_names=J00121:27:H3GGKBBXX:5:1228:27042:29149,J00121:27:H3GGKBBXX:5:2212:5913:20463,J00121:27:H3GGKBBXX:5:2203:6522:21342,J00121:27:H3GGKBBXX:5:2227:21531:21043,J00121:27:H3GGKBBXX:5:2112:12662:24876;sequence=TATTGTAGCATTTGAGAAATGAAATCATATAAATTTTATTCACTA;start=74287;subtype=IES;support_ref=4;support_variant=5;type=IES;
scaffold51_154_with_IES	MILORD	internal_eliminated_sequence	74476	74502	.	.	.	ID=MILORD.154.74476.74502;Name=MILORD.154.74476.74502;bounded_by_ta=TRUE;common_boundary=Both;end=74502;ies_id=IESPGM.PTET51.1.154.70430;ies_left_dist=0;ies_min_dist=0;ies_right_dist=0;junction_seq=gaggtttgttacaagTAcatgtaacttttaac;read_names=J00121:27:H3GGKBBXX:5:1126:20638:2193,J00121:27:H3GGKBBXX:5:2113:22567:46575,J00121:27:H3GGKBBXX:5:2218:30553:44939,J00121:27:H3GGKBBXX:5:1118:7801:39418;sequence=TATAATCTATTTCTATTTAACCAATAA;start=74476;subtype=IES;support_ref=18;support_variant=4;type=IES;
scaffold51_154_with_IES	MILORD	internal_eliminated_sequence	74524	74814	.	.	.	ID=MILORD.154.74524.74814;Name=MILORD.154.74524.74814;bounded_by_ta=TRUE;common_boundary=LEFT;end=74814;ies_id=IESPGM.PTET51.1.154.70451;ies_left_dist=0;ies_min_dist=0;ies_right_dist=-235;junction_seq=taacttttaacgaaaTAccagtgtatgaatat;read_names=J00121:27:H3GGKBBXX:5:2207:10328:2053,J00121:27:H3GGKBBXX:5:1227:9293:34864;sequence=TATTGTTGAGTAAAAATAGTTTAATTACTATAATAGATATTAATTTGGCGTTGCAATACCAAAAACTAAAGATTACACTAAAATTCTAACAAGAAGAAATAGATCATTAATGCGAATTAATCAAGGAAATGAAATTAACGCAACTTCAAAGACCTGAAGTTATATAGATATTGAATAATTAAAAAGATTTCATTTTGAGTAAGAACAATAGATTTTGAAATAGTTATTTAATATATTAATGGCTCTCAATATATTTTGAATAAAAAATTATGGGTTAATTCTACTGAACAA;start=74524;subtype=PARTIAL_EXTERNAL;support_ref=5;support_variant=2;type=ALTERNATIVE;
scaffold51_154_with_IES	MILORD	internal_eliminated_sequence	74524	74579	.	.	.	ID=MILORD.154.74524.74579;Name=MILORD.154.74524.74579;bounded_by_ta=TRUE;common_boundary=Both;end=74579;ies_id=IESPGM.PTET51.1.154.70451;ies_left_dist=0;ies_min_dist=0;ies_right_dist=0;junction_seq=taacttttaacgaaaTAccaaaaactaaagat;read_names=J00121:27:H3GGKBBXX:5:2105:32146:24173,J00121:27:H3GGKBBXX:5:2211:9770:21131,J00121:27:H3GGKBBXX:5:1120:8217:3424,J00121:27:H3GGKBBXX:5:2124:5609:13289,J00121:27:H3GGKBBXX:5:2124:6066:32894,J00121:27:H3GGKBBXX:5:2124:5345:13781;sequence=TATTGTTGAGTAAAAATAGTTTAATTACTATAATAGATATTAATTTGGCGTTGCAA;start=74524;subtype=IES;support_ref=5;support_variant=6;type=IES;
scaffold51_154_with_IES	MILORD	internal_eliminated_sequence	74692	74814	.	.	.	ID=MILORD.154.74692.74814;Name=MILORD.154.74692.74814;bounded_by_ta=TRUE;common_boundary=Both;end=74814;ies_id=IESPGM.PTET51.1.154.70563;ies_left_dist=0;ies_min_dist=0;ies_right_dist=0;junction_seq=ctgaagttatatagaTAccagtgtatgaatat;read_names=J00121:27:H3GGKBBXX:5:2217:20324:25668,J00121:27:H3GGKBBXX:5:1216:21247:30784,J00121:27:H3GGKBBXX:5:2206:15625:27057,J00121:27:H3GGKBBXX:5:1221:14306:8207,J00121:27:H3GGKBBXX:5:2118:16214:48087,J00121:27:H3GGKBBXX:5:2103:5771:25632,J00121:27:H3GGKBBXX:5:1121:24840:14010;sequence=TATTGAATAATTAAAAAGATTTCATTTTGAGTAAGAACAATAGATTTTGAAATAGTTATTTAATATATTAATGGCTCTCAATATATTTTGAATAAAAAATTATGGGTTAATTCTACTGAACAA;start=74692;subtype=IES;support_ref=32;support_variant=7;type=IES;
scaffold51_154_with_IES	MILORD	internal_eliminated_sequence	75891	75986	.	.	.	ID=MILORD.154.75891.75986;Name=MILORD.154.75891.75986;bounded_by_ta=TRUE;common_boundary=RIGHT;end=75986;ies_id=IESPGM.PTET51.1.154.71644;ies_left_dist=5;ies_min_dist=0;ies_right_dist=0;junction_seq=tgttgtgttgctatcTAccacacaatagtaat;read_names=J00121:27:H3GGKBBXX:5:1104:21552:42706;sequence=TATGTTACAGTTATTTAGAGTGGTATTTTATAAAAATAGCTGTTTGTTTAAGTTTGATATATACATTAAATGAATTAATTGGTTATTATGAAGCTG;start=75891;subtype=PARTIAL_EXTERNAL;support_ref=5;support_variant=1;type=ALTERNATIVE;
scaffold51_154_with_IES	MILORD	internal_eliminated_sequence	75896	75986	.	.	.	ID=MILORD.154.75896.75986;Name=MILORD.154.75896.75986;bounded_by_ta=TRUE;common_boundary=Both;end=75986;ies_id=IESPGM.PTET51.1.154.71644;ies_left_dist=0;ies_min_dist=0;ies_right_dist=0;junction_seq=tgttgctatctatgtTAccacacaatagtaat;read_names=J00121:27:H3GGKBBXX:5:1209:20912:29571,J00121:27:H3GGKBBXX:5:2106:13788:1402,J00121:27:H3GGKBBXX:5:2206:15605:27760,J00121:27:H3GGKBBXX:5:1213:27986:8137,J00121:27:H3GGKBBXX:5:2208:11383:6765,J00121:27:H3GGKBBXX:5:1113:13900:47735,J00121:27:H3GGKBBXX:5:1107:23317:29905,J00121:27:H3GGKBBXX:5:1206:7405:30398,J00121:27:H3GGKBBXX:5:1210:9181:25210,J00121:27:H3GGKBBXX:5:2226:18071:46135,J00121:27:H3GGKBBXX:5:1205:25347:31206,J00121:27:H3GGKBBXX:5:1217:29366:45027,J00121:27:H3GGKBBXX:5:2108:13220:13464,J00121:27:H3GGKBBXX:5:1113:14529:7679,J00121:27:H3GGKBBXX:5:2118:28828:48878,J00121:27:H3GGKBBXX:5:2203:8775:22854,J00121:27:H3GGKBBXX:5:2210:21816:32719,J00121:27:H3GGKBBXX:5:1115:3711:26529,J00121:27:H3GGKBBXX:5:2218:2118:47823,J00121:27:H3GGKBBXX:5:2227:22130:41352,J00121:27:H3GGKBBXX:5:2202:26606:32719,J00121:27:H3GGKBBXX:5:1112:15716:34846;sequence=TACAGTTATTTAGAGTGGTATTTTATAAAAATAGCTGTTTGTTTAAGTTTGATATATACATTAAATGAATTAATTGGTTATTATGAAGCTG;start=75896;subtype=IES;support_ref=6;support_variant=22;type=IES;
scaffold51_154_with_IES	MILORD	internal_eliminated_sequence	75896	75996	.	.	.	ID=MILORD.154.75896.75996;Name=MILORD.154.75896.75996;bounded_by_ta=TRUE;common_boundary=LEFT;end=75996;ies_id=IESPGM.PTET51.1.154.71644;ies_left_dist=0;ies_min_dist=0;ies_right_dist=-10;junction_seq=tgttgctatctatgtTAgtaattcataagtgt;read_names=J00121:27:H3GGKBBXX:5:2124:18923:3266;sequence=TACAGTTATTTAGAGTGGTATTTTATAAAAATAGCTGTTTGTTTAAGTTTGATATATACATTAAATGAATTAATTGGTTATTATGAAGCTGTACCACACAA;start=75896;subtype=PARTIAL_EXTERNAL;support_ref=3;support_variant=1;type=ALTERNATIVE;
scaffold51_154_with_IES	MILORD	internal_eliminated_sequence	75902	75986	.	.	.	ID=MILORD.154.75902.75986;Name=MILORD.154.75902.75986;bounded_by_ta=TRUE;common_boundary=RIGHT;end=75986;ies_id=IESPGM.PTET51.1.154.71644;ies_left_dist=-6;ies_min_dist=0;ies_right_dist=0;junction_seq=tatctatgttacagtTAccacacaatagta;read_names=J00121:27:H3GGKBBXX:5:1110:19755:44306;sequence=TATTTAGAGTGGTATTTTATAAAAATAGCTGTTTGTTTAAGTTTGATATATACATTAAATGAATTAATTGGTTATTATGAAGCTG;start=75902;subtype=PARTIAL_INTERNAL;support_ref=0;support_variant=1;type=ALTERNATIVE;
scaffold51_154_with_IES	MILORD	internal_eliminated_sequence	75906	75986	.	.	.	ID=MILORD.154.75906.75986;Name=MILORD.154.75906.75986;bounded_by_ta=TRUE;common_boundary=RIGHT;end=75986;ies_id=IESPGM.PTET51.1.154.71644;ies_left_dist=-10;ies_min_dist=0;ies_right_dist=0;junction_seq=tatgttacagttattTAccacacaatagtaat;read_names=J00121:27:H3GGKBBXX:5:1127:26392:44834,J00121:27:H3GGKBBXX:5:2208:11617:9491,J00121:27:H3GGKBBXX:5:2123:26382:32930,J00121:27:H3GGKBBXX:5:2113:26514:4497,J00121:27:H3GGKBBXX:5:1225:9628:31576,J00121:27:H3GGKBBXX:5:2227:12104:48491,J00121:27:H3GGKBBXX:5:1120:4624:27619,J00121:27:H3GGKBBXX:5:2216:18507:44922,J00121:27:H3GGKBBXX:5:1102:10876:24349,J00121:27:H3GGKBBXX:5:2101:27052:14080,J00121:27:H3GGKBBXX:5:1111:16589:18318,J00121:27:H3GGKBBXX:5:2103:15615:13535,J00121:27:H3GGKBBXX:5:2224:2788:5903,J00121:27:H3GGKBBXX:5:2222:9374:21113,J00121:27:H3GGKBBXX:5:1101:5304:6396,J00121:27:H3GGKBBXX:5:2202:24545:22432,J00121:27:H3GGKBBXX:5:2118:5223:40367;sequence=TAGAGTGGTATTTTATAAAAATAGCTGTTTGTTTAAGTTTGATATATACATTAAATGAATTAATTGGTTATTATGAAGCTG;start=75906;subtype=PARTIAL_INTERNAL;support_ref=0;support_variant=17;type=ALTERNATIVE;
scaffold51_154_with_IES	MILORD	internal_eliminated_sequence	76952	76998	.	.	.	ID=MILORD.154.76952.76998;Name=MILORD.154.76952.76998;bounded_by_ta=TRUE;common_boundary=Both;end=76998;ies_id=IESPGM.PTET51.1.154.72609;ies_left_dist=0;ies_min_dist=0;ies_right_dist=0;junction_seq=agactttaaagaatcTAaaatcaataactacc;read_names=J00121:27:H3GGKBBXX:5:2204:9770:30661,J00121:27:H3GGKBBXX:5:1211:27712:48210,J00121:27:H3GGKBBXX:5:1206:16295:45414,J00121:27:H3GGKBBXX:5:2119:9861:21500,J00121:27:H3GGKBBXX:5:1213:15179:37994,J00121:27:H3GGKBBXX:5:1228:31375:27654,J00121:27:H3GGKBBXX:5:2211:21247:28076,J00121:27:H3GGKBBXX:5:1214:30979:3758,J00121:27:H3GGKBBXX:5:1213:15158:32402,J00121:27:H3GGKBBXX:5:2223:19695:26230,J00121:27:H3GGKBBXX:5:1124:5781:27514,J00121:27:H3GGKBBXX:5:2225:6329:38416,J00121:27:H3GGKBBXX:5:1124:30401:31910,J00121:27:H3GGKBBXX:5:1128:8745:2932,J00121:27:H3GGKBBXX:5:1117:8349:8611,J00121:27:H3GGKBBXX:5:2217:7405:31347,J00121:27:H3GGKBBXX:5:1117:25286:10422,J00121:27:H3GGKBBXX:5:2206:25307:40666,J00121:27:H3GGKBBXX:5:1126:8562:33492,J00121:27:H3GGKBBXX:5:2205:7628:3776,J00121:27:H3GGKBBXX:5:1213:7781:19478,J00121:27:H3GGKBBXX:5:1127:24941:17139,J00121:27:H3GGKBBXX:5:1127:19248:17720,J00121:27:H3GGKBBXX:5:2218:29772:39611,J00121:27:H3GGKBBXX:5:2202:29264:5288,J00121:27:H3GGKBBXX:5:2104:11119:17808,J00121:27:H3GGKBBXX:5:1217:30015:27162,J00121:27:H3GGKBBXX:5:2214:18639:47682,J00121:27:H3GGKBBXX:5:1204:6258:6079,J00121:27:H3GGKBBXX:5:1213:23338:8066,J00121:27:H3GGKBBXX:5:1216:24444:37308,J00121:27:H3GGKBBXX:5:1210:13961:28463,J00121:27:H3GGKBBXX:5:2103:15788:31839,J00121:27:H3GGKBBXX:5:1225:24393:33070,J00121:27:H3GGKBBXX:5:2120:8126:8049,J00121:27:H3GGKBBXX:5:2218:25144:42143,J00121:27:H3GGKBBXX:5:1110:7618:41141,J00121:27:H3GGKBBXX:5:2110:8237:21711,J00121:27:H3GGKBBXX:5:1219:19116:30046,J00121:27:H3GGKBBXX:5:1226:23358:41686,J00121:27:H3GGKBBXX:5:1102:3813:41616,J00121:27:H3GGKBBXX:5:1110:25195:12831,J00121:27:H3GGKBBXX:5:2206:10825:15645,J00121:27:H3GGKBBXX:5:2201:20243:16700,J00121:27:H3GGKBBXX:5:2102:15574:34495,J00121:27:H3GGKBBXX:5:1201:17736:26037,J00121:27:H3GGKBBXX:5:1127:24150:28674,J00121:27:H3GGKBBXX:5:1211:15077:34477,J00121:27:H3GGKBBXX:5:1107:6969:25175,J00121:27:H3GGKBBXX:5:1220:21247:21606,J00121:27:H3GGKBBXX:5:2227:15514:8752,J00121:27:H3GGKBBXX:5:2215:10825:44763;sequence=TACAGTCGAATGAGAATTGCATTATAGTAAAATTAAGAAATTTACTA;start=76952;subtype=IES;support_ref=0;support_variant=52;type=IES;
scaffold51_154_with_IES	MILORD	internal_eliminated_sequence	76952	76993	.	.	.	ID=MILORD.154.76952.76993;Name=MILORD.154.76952.76993;bounded_by_ta=TRUE;common_boundary=LEFT;end=76993;ies_id=IESPGM.PTET51.1.154.72609;ies_left_dist=0;ies_min_dist=0;ies_right_dist=5;junction_seq=agactttaaagaatcTActataaaatcaataa;read_names=J00121:27:H3GGKBBXX:5:1224:25499:11460;sequence=TACAGTCGAATGAGAATTGCATTATAGTAAAATTAAGAAATT;start=76952;subtype=PARTIAL_INTERNAL;support_ref=0;support_variant=1;type=ALTERNATIVE;
scaffold51_154_with_IES	MILORD	internal_eliminated_sequence	77600	77643	.	.	.	ID=MILORD.154.77600.77643;Name=MILORD.154.77600.77643;bounded_by_ta=TRUE;common_boundary=LEFT;end=77643;ies_id=IESPGM.PTET51.1.154.73210;ies_left_dist=0;ies_min_dist=0;ies_right_dist=2;junction_seq=tattggggttggataTAtaaagtctttacaaa;read_names=J00121:27:H3GGKBBXX:5:1219:22445:39400,J00121:27:H3GGKBBXX:5:2223:4279:3283;sequence=TATAGGAGAATAATAAAATGGAAATGTAAAATTTAAATACTATC;start=77600;subtype=PARTIAL_INTERNAL;support_ref=1;support_variant=2;type=ALTERNATIVE;
scaffold51_154_with_IES	MILORD	internal_eliminated_sequence	77600	77639	.	.	.	ID=MILORD.154.77600.77639;Name=MILORD.154.77600.77639;bounded_by_ta=TRUE;common_boundary=LEFT;end=77639;ies_id=IESPGM.PTET51.1.154.73210;ies_left_dist=0;ies_min_dist=0;ies_right_dist=6;junction_seq=tattggggttggataTAtctataaagtcttta;read_names=J00121:27:H3GGKBBXX:5:1126:3894:37712;sequence=TATAGGAGAATAATAAAATGGAAATGTAAAATTTAAATAC;start=77600;subtype=PARTIAL_INTERNAL;support_ref=1;support_variant=1;type=ALTERNATIVE;
scaffold51_154_with_IES	MILORD	internal_eliminated_sequence	77600	77645	.	.	.	ID=MILORD.154.77600.77645;Name=MILORD.154.77600.77645;bounded_by_ta=TRUE;common_boundary=Both;end=77645;ies_id=IESPGM.PTET51.1.154.73210;ies_left_dist=0;ies_min_dist=0;ies_right_dist=0;junction_seq=tattggggttggataTAaagtctttacaaatt;read_names=J00121:27:H3GGKBBXX:5:2213:8389:13816,J00121:27:H3GGKBBXX:5:1219:23145:37273,J00121:27:H3GGKBBXX:5:2208:18913:45836,J00121:27:H3GGKBBXX:5:1217:22374:31681,J00121:27:H3GGKBBXX:5:1102:15645:5956,J00121:27:H3GGKBBXX:5:1121:14062:34055,J00121:27:H3GGKBBXX:5:1113:24383:16067,J00121:27:H3GGKBBXX:5:1222:12550:42970,J00121:27:H3GGKBBXX:5:1216:9425:35831,J00121:27:H3GGKBBXX:5:2217:26311:49054,J00121:27:H3GGKBBXX:5:2104:13961:34723,J00121:27:H3GGKBBXX:5:2220:15899:31329,J00121:27:H3GGKBBXX:5:1121:20243:34846,J00121:27:H3GGKBBXX:5:1218:22922:36112,J00121:27:H3GGKBBXX:5:2215:12510:46416,J00121:27:H3GGKBBXX:5:1125:26139:29940,J00121:27:H3GGKBBXX:5:1114:7070:31716,J00121:27:H3GGKBBXX:5:2208:3772:1666,J00121:27:H3GGKBBXX:5:1207:15412:33369,J00121:27:H3GGKBBXX:5:1128:17553:23048,J00121:27:H3GGKBBXX:5:2121:23886:14010,J00121:27:H3GGKBBXX:5:1210:18670:40877,J00121:27:H3GGKBBXX:5:1116:15919:32314,J00121:27:H3GGKBBXX:5:1224:27783:47805,J00121:27:H3GGKBBXX:5:2216:20101:11354,J00121:27:H3GGKBBXX:5:2111:28584:29677,J00121:27:H3GGKBBXX:5:2213:29305:38029,J00121:27:H3GGKBBXX:5:2219:8836:1824,J00121:27:H3GGKBBXX:5:1127:7233:41423,J00121:27:H3GGKBBXX:5:2212:19522:18933,J00121:27:H3GGKBBXX:5:1204:15879:18353,J00121:27:H3GGKBBXX:5:1205:6208:48087,J00121:27:H3GGKBBXX:5:1111:28047:20375,J00121:27:H3GGKBBXX:5:2223:20506:19865,J00121:27:H3GGKBBXX:5:2102:20517:38592,J00121:27:H3GGKBBXX:5:1204:30462:8734,J00121:27:H3GGKBBXX:5:2121:25946:29852,J00121:27:H3GGKBBXX:5:2226:17523:35374,J00121:27:H3GGKBBXX:5:2217:11160:6765,J00121:27:H3GGKBBXX:5:1228:6857:31066,J00121:27:H3GGKBBXX:5:2205:13524:16067,J00121:27:H3GGKBBXX:5:1119:9049:22028,J00121:27:H3GGKBBXX:5:2211:13332:14185,J00121:27:H3GGKBBXX:5:2208:7364:26740,J00121:27:H3GGKBBXX:5:2226:23317:21254,J00121:27:H3GGKBBXX:5:1224:7598:22749,J00121:27:H3GGKBBXX:5:1128:24200:48139,J00121:27:H3GGKBBXX:5:1210:18862:46451,J00121:27:H3GGKBBXX:5:1115:13971:2949,J00121:27:H3GGKBBXX:5:1210:11880:7627,J00121:27:H3GGKBBXX:5:2219:19654:46627;sequence=TATAGGAGAATAATAAAATGGAAATGTAAAATTTAAATACTATCTA;start=77600;subtype=IES;support_ref=3;support_variant=51;type=IES;
scaffold51_154_with_IES	MILORD	internal_eliminated_sequence	80313	80377	.	.	.	ID=MILORD.154.80313.80377;Name=MILORD.154.80313.80377;bounded_by_ta=TRUE;common_boundary=Both;end=80377;ies_id=IESPGM.PTET51.1.154.75877;ies_left_dist=0;ies_min_dist=0;ies_right_dist=0;junction_seq=gagtcaaattaatctTAaatggattgaattgt;read_names=J00121:27:H3GGKBBXX:5:2115:22029:37378,J00121:27:H3GGKBBXX:5:2109:3325:10598,J00121:27:H3GGKBBXX:5:2223:21805:33897,J00121:27:H3GGKBBXX:5:2119:18294:47014,J00121:27:H3GGKBBXX:5:2115:9374:32894,J00121:27:H3GGKBBXX:5:1212:8836:11917,J00121:27:H3GGKBBXX:5:1107:14509:23751,J00121:27:H3GGKBBXX:5:2117:17980:9438,J00121:27:H3GGKBBXX:5:2118:15128:30907,J00121:27:H3GGKBBXX:5:2111:12154:31769,J00121:27:H3GGKBBXX:5:2215:18264:43374,J00121:27:H3GGKBBXX:5:1221:18497:42196,J00121:27:H3GGKBBXX:5:1126:27864:30116,J00121:27:H3GGKBBXX:5:1103:7233:14133,J00121:27:H3GGKBBXX:5:1104:13910:15856,J00121:27:H3GGKBBXX:5:1215:27316:12321,J00121:27:H3GGKBBXX:5:2116:3995:43480,J00121:27:H3GGKBBXX:5:1105:25104:21817,J00121:27:H3GGKBBXX:5:1120:26159:3178,J00121:27:H3GGKBBXX:5:1223:4005:20674,J00121:27:H3GGKBBXX:5:2126:6329:37220,J00121:27:H3GGKBBXX:5:2213:16843:49001,J00121:27:H3GGKBBXX:5:1225:27509:41036,J00121:27:H3GGKBBXX:5:2227:10105:42003,J00121:27:H3GGKBBXX:5:1114:10754:35286,J00121:27:H3GGKBBXX:5:1118:28544:18704,J00121:27:H3GGKBBXX:5:1106:13372:39330,J00121:27:H3GGKBBXX:5:1219:27316:13095,J00121:27:H3GGKBBXX:5:2122:15879:39348,J00121:27:H3GGKBBXX:5:1103:16833:20850,J00121:27:H3GGKBBXX:5:2118:18588:40948,J00121:27:H3GGKBBXX:5:1128:19116:6343,J00121:27:H3GGKBBXX:5:1203:2341:11530,J00121:27:H3GGKBBXX:5:2215:21085:8277,J00121:27:H3GGKBBXX:5:1118:3772:38064,J00121:27:H3GGKBBXX:5:1111:25885:25175,J00121:27:H3GGKBBXX:5:1202:27022:37167;sequence=TACAGTTCAGATCAAAAACTCTCTAATTTTATATTTATTCTAAGAAAATCGATAGAATTCGGGCA;start=80313;subtype=IES;support_ref=0;support_variant=37;type=IES;
scaffold51_154_with_IES	MILORD	internal_eliminated_sequence	81437	81607	.	.	.	ID=MILORD.154.81437.81607;Name=MILORD.154.81437.81607;bounded_by_ta=TRUE;common_boundary=Both;end=81607;ies_id=IESPGM.PTET51.1.154.76936;ies_left_dist=0;ies_min_dist=0;ies_right_dist=0;junction_seq=gaaacaaaaaacatgTAcattaaaatcatgag;read_names=J00121:27:H3GGKBBXX:5:1205:29021:38205,J00121:27:H3GGKBBXX:5:1117:23581:25861,J00121:27:H3GGKBBXX:5:2219:4350:45854,J00121:27:H3GGKBBXX:5:2108:18700:37167,J00121:27:H3GGKBBXX:5:2206:19339:21606,J00121:27:H3GGKBBXX:5:1128:6329:17948,J00121:27:H3GGKBBXX:5:1109:16437:34969,J00121:27:H3GGKBBXX:5:2112:9922:46750,J00121:27:H3GGKBBXX:5:2121:26930:11688,J00121:27:H3GGKBBXX:5:2202:1915:2387,J00121:27:H3GGKBBXX:5:2216:26494:26476,J00121:27:H3GGKBBXX:5:2101:22323:33879,J00121:27:H3GGKBBXX:5:1128:24464:4954,J00121:27:H3GGKBBXX:5:1218:27651:47225,J00121:27:H3GGKBBXX:5:2126:11962:27602,J00121:27:H3GGKBBXX:5:2211:21947:19408,J00121:27:H3GGKBBXX:5:2214:20415:19425,J00121:27:H3GGKBBXX:5:1215:23348:25914,J00121:27:H3GGKBBXX:5:2213:8694:48350,J00121:27:H3GGKBBXX:5:2212:27001:18282,J00121:27:H3GGKBBXX:5:1113:27387:45150,J00121:27:H3GGKBBXX:5:1119:17919:3108;sequence=TAATATAAATGTGAAAACAAATTATTATTTTTTAGTTTAAATTTTATCATATTTAACAATTAATTATCCTAATTAATTAGAAGGATTAAATACAAACTAAATGAGTACTTTAAAAAACGGATAATTTTAATTCGAATATAACAAAATAAATATTAAATATTGAATAAGCAA;start=81437;subtype=IES;support_ref=84;support_variant=22;type=IES;
scaffold51_154_with_IES	MILORD	internal_eliminated_sequence	81527	81607	.	.	.	ID=MILORD.154.81527.81607;Name=MILORD.154.81527.81607;bounded_by_ta=TRUE;common_boundary=RIGHT;end=81607;ies_id=IESPGM.PTET51.1.154.76936;ies_left_dist=-90;ies_min_dist=0;ies_right_dist=0;junction_seq=attagaaggattaaaTAcattaaaatcatgag;read_names=J00121:27:H3GGKBBXX:5:1207:19481:12638;sequence=TACAAACTAAATGAGTACTTTAAAAAACGGATAATTTTAATTCGAATATAACAAAATAAATATTAAATATTGAATAAGCAA;start=81527;subtype=PARTIAL_INTERNAL;support_ref=41;support_variant=1;type=ALTERNATIVE;
scaffold51_154_with_IES	MILORD	internal_eliminated_sequence	84562	84589	.	.	.	ID=MILORD.154.84562.84589;Name=MILORD.154.84562.84589;bounded_by_ta=TRUE;common_boundary=Both;end=84589;ies_id=IESPGM.PTET51.1.154.79890;ies_left_dist=0;ies_min_dist=0;ies_right_dist=0;junction_seq=ctattcttaggtatgTAtctacctccaggaat;read_names=J00121:27:H3GGKBBXX:5:2216:18670:1455,J00121:27:H3GGKBBXX:5:1128:17929:8822,J00121:27:H3GGKBBXX:5:1125:28199:33615,J00121:27:H3GGKBBXX:5:1218:10886:17403,J00121:27:H3GGKBBXX:5:1112:4584:30890,J00121:27:H3GGKBBXX:5:1211:11677:26687,J00121:27:H3GGKBBXX:5:2109:8927:28076,J00121:27:H3GGKBBXX:5:2225:26037:23118,J00121:27:H3GGKBBXX:5:1227:24444:23487,J00121:27:H3GGKBBXX:5:1124:7892:41475,J00121:27:H3GGKBBXX:5:2220:20882:37677,J00121:27:H3GGKBBXX:5:1101:12368:16418,J00121:27:H3GGKBBXX:5:1107:19583:37923,J00121:27:H3GGKBBXX:5:2112:25093:29817,J00121:27:H3GGKBBXX:5:2210:26636:11776,J00121:27:H3GGKBBXX:5:1228:4929:32930,J00121:27:H3GGKBBXX:5:1213:29548:45097,J00121:27:H3GGKBBXX:5:1226:24789:31646,J00121:27:H3GGKBBXX:5:1101:3681:30837,J00121:27:H3GGKBBXX:5:2228:5112:45520,J00121:27:H3GGKBBXX:5:2219:16478:49036,J00121:27:H3GGKBBXX:5:2205:7192:34881,J00121:27:H3GGKBBXX:5:1103:25286:44886,J00121:27:H3GGKBBXX:5:1118:9080:8330,J00121:27:H3GGKBBXX:5:2221:26078:47489,J00121:27:H3GGKBBXX:5:1203:5203:22291,J00121:27:H3GGKBBXX:5:1217:21582:14484,J00121:27:H3GGKBBXX:5:1117:4350:36464,J00121:27:H3GGKBBXX:5:1218:14042:22907,J00121:27:H3GGKBBXX:5:1114:10074:35092,J00121:27:H3GGKBBXX:5:1217:10937:39189,J00121:27:H3GGKBBXX:5:1222:12368:23593,J00121:27:H3GGKBBXX:5:2110:12002:15680,J00121:27:H3GGKBBXX:5:1214:16021:7029,J00121:27:H3GGKBBXX:5:2218:24840:26881,J00121:27:H3GGKBBXX:5:2110:11860:15715,J00121:27:H3GGKBBXX:5:2209:8095:13939,J00121:27:H3GGKBBXX:5:1210:7963:35409;sequence=TACAGTGTGTCTGATGGCCATCTTATTA;start=84562;subtype=IES;support_ref=0;support_variant=38;type=IES;
scaffold51_154_with_IES	MILORD	internal_eliminated_sequence	85551	85694	.	.	.	ID=MILORD.154.85551.85694;Name=MILORD.154.85551.85694;bounded_by_ta=TRUE;common_boundary=Both;end=85694;ies_id=IESPGM.PTET51.1.154.80851;ies_left_dist=0;ies_min_dist=0;ies_right_dist=0;junction_seq=actatgaaattcatcTAatttaggttatttaa;read_names=J00121:27:H3GGKBBXX:5:2221:23175:23012,J00121:27:H3GGKBBXX:5:1114:26910:41440,J00121:27:H3GGKBBXX:5:2225:27194:8594,J00121:27:H3GGKBBXX:5:1120:6258:29852,J00121:27:H3GGKBBXX:5:2103:28950:23663,J00121:27:H3GGKBBXX:5:2107:14671:7785,J00121:27:H3GGKBBXX:5:2202:8968:1525,J00121:27:H3GGKBBXX:5:2218:7476:14555,J00121:27:H3GGKBBXX:5:1224:16214:18863,J00121:27:H3GGKBBXX:5:2228:14590:33281,J00121:27:H3GGKBBXX:5:2225:31142:40754,J00121:27:H3GGKBBXX:5:1127:26545:39014,J00121:27:H3GGKBBXX:5:2226:18659:9913,J00121:27:H3GGKBBXX:5:1206:10561:48210,J00121:27:H3GGKBBXX:5:1224:6938:3600,J00121:27:H3GGKBBXX:5:1114:20334:28076,J00121:27:H3GGKBBXX:5:1208:3559:22713;sequence=TATTGTTAGGCTAAAATAAATAAATAATTTAAATCCAATAAACTGTTTTGATAATTAAAATAACTTAATTATGATTAAATTTTATATTAATTATTGTTATTAAATTAGTTAATTTAATAACAATAATTTATTTCGGTTTGATAA;start=85551;subtype=IES;support_ref=100;support_variant=17;type=IES;
scaffold51_154_with_IES	MILORD	internal_eliminated_sequence	85551	85729	.	.	.	ID=MILORD.154.85551.85729;Name=MILORD.154.85551.85729;bounded_by_ta=TRUE;common_boundary=LEFT;end=85729;ies_id=IESPGM.PTET51.1.154.80851;ies_left_dist=0;ies_min_dist=0;ies_right_dist=-35;junction_seq=actatgaaattcatcTAtctatcggcatcttt;read_names=J00121:27:H3GGKBBXX:5:1224:12175:47137;sequence=TATTGTTAGGCTAAAATAAATAAATAATTTAAATCCAATAAACTGTTTTGATAATTAAAATAACTTAATTATGATTAAATTTTATATTAATTATTGTTATTAAATTAGTTAATTTAATAACAATAATTTATTTCGGTTTGATAATAATTTAGGTTATTTAAATAAAACTAATTCTTCAT;start=85551;subtype=PARTIAL_EXTERNAL;support_ref=50;support_variant=1;type=ALTERNATIVE;
scaffold51_154_with_IES	MILORD	internal_eliminated_sequence	87013	87068	.	.	.	ID=MILORD.154.87013.87068;Name=MILORD.154.87013.87068;bounded_by_ta=TRUE;common_boundary=Both;end=87068;ies_id=IESPGM.PTET51.1.154.82169;ies_left_dist=0;ies_min_dist=0;ies_right_dist=0;junction_seq=tcttgaaatttcaccTAggcttaactaataaa;read_names=J00121:27:H3GGKBBXX:5:2221:3660:13464,J00121:27:H3GGKBBXX:5:2227:25652:19496,J00121:27:H3GGKBBXX:5:1204:8085:39840,J00121:27:H3GGKBBXX:5:2118:15026:34248;sequence=TATACTCACAATAAAATAAATCAATAATTATATATCATACAACATTATTTCAAGTA;start=87013;subtype=IES;support_ref=80;support_variant=4;type=IES;
scaffold51_154_with_IES	MILORD	internal_eliminated_sequence	87037	87068	.	.	.	ID=MILORD.154.87037.87068;Name=MILORD.154.87037.87068;bounded_by_ta=TRUE;common_boundary=RIGHT;end=87068;ies_id=IESPGM.PTET51.1.154.82169;ies_left_dist=-24;ies_min_dist=0;ies_right_dist=0;junction_seq=aataaaataaatcaaTAggcttaactaataaa;read_names=J00121:27:H3GGKBBXX:5:2212:20456:27865;sequence=TAATTATATATCATACAACATTATTTCAAGTA;start=87037;subtype=PARTIAL_INTERNAL;support_ref=45;support_variant=1;type=ALTERNATIVE;
scaffold51_154_with_IES	MILORD	internal_eliminated_sequence	87935	88081	.	.	.	ID=MILORD.154.87935.88081;Name=MILORD.154.87935.88081;bounded_by_ta=TRUE;common_boundary=RIGHT;end=88081;ies_id=IESPGM.PTET51.1.154.83095;ies_left_dist=60;ies_min_dist=0;ies_right_dist=0;junction_seq=aactattgcttaaaaTAtgttaataaggaacc;read_names=J00121:27:H3GGKBBXX:5:2126:25804:33088,J00121:27:H3GGKBBXX:5:1217:30431:14519,J00121:27:H3GGKBBXX:5:2104:24738:18546;sequence=TACACATATAAAAATTACAAATTATTAATTTTTATCAAAAATTTTAATTTTCCTTACTGATACAATTCATCATAAACTATCTTAACTATTTTCTCTCAATTAATAAACCTTCTTCTTATCAGATAGTTAATACAAAAATGTTTACTG;start=87935;subtype=PARTIAL_EXTERNAL;support_ref=96;support_variant=3;type=ALTERNATIVE;
scaffold51_154_with_IES	MILORD	internal_eliminated_sequence	87995	88081	.	.	.	ID=MILORD.154.87995.88081;Name=MILORD.154.87995.88081;bounded_by_ta=TRUE;common_boundary=Both;end=88081;ies_id=IESPGM.PTET51.1.154.83095;ies_left_dist=0;ies_min_dist=0;ies_right_dist=0;junction_seq=aattttccttactgaTAtgttaataaggaacc;read_names=J00121:27:H3GGKBBXX:5:1201:10307:30433,J00121:27:H3GGKBBXX:5:1225:4310:8611,J00121:27:H3GGKBBXX:5:1116:22536:32701,J00121:27:H3GGKBBXX:5:1106:14803:47788,J00121:27:H3GGKBBXX:5:2212:28919:29624,J00121:27:H3GGKBBXX:5:1113:23500:12990,J00121:27:H3GGKBBXX:5:2225:19786:29554,J00121:27:H3GGKBBXX:5:1201:24363:21342,J00121:27:H3GGKBBXX:5:2111:10561:2598,J00121:27:H3GGKBBXX:5:2206:31264:34389,J00121:27:H3GGKBBXX:5:2202:16833:20850,J00121:27:H3GGKBBXX:5:1223:12104:36851,J00121:27:H3GGKBBXX:5:1109:21217:1930,J00121:27:H3GGKBBXX:5:1221:14478:38293,J00121:27:H3GGKBBXX:5:1214:22333:2141,J00121:27:H3GGKBBXX:5:1112:23541:17561,J00121:27:H3GGKBBXX:5:2213:28524:1402;sequence=TACAATTCATCATAAACTATCTTAACTATTTTCTCTCAATTAATAAACCTTCTTCTTATCAGATAGTTAATACAAAAATGTTTACTG;start=87995;subtype=IES;support_ref=35;support_variant=17;type=IES;
scaffold51_154_with_IES	MILORD	internal_eliminated_sequence	89097	89130	.	.	.	ID=MILORD.154.89097.89130;Name=MILORD.154.89097.89130;bounded_by_ta=TRUE;common_boundary=LEFT;end=89130;ies_id=IESPGM.PTET51.1.154.84110;ies_left_dist=0;ies_min_dist=0;ies_right_dist=-4;junction_seq=agttatcgatcttggTAacattagaagttcaa;read_names=J00121:27:H3GGKBBXX:5:1127:28016:22080;sequence=TATAATATAAAGGAAATAGAGTAAATACTGTAAT;start=89097;subtype=PARTIAL_EXTERNAL;support_ref=1;support_variant=1;type=ALTERNATIVE;
scaffold51_154_with_IES	MILORD	internal_eliminated_sequence	89097	89126	.	.	.	ID=MILORD.154.89097.89126;Name=MILORD.154.89097.89126;bounded_by_ta=TRUE;common_boundary=Both;end=89126;ies_id=IESPGM.PTET51.1.154.84110;ies_left_dist=0;ies_min_dist=0;ies_right_dist=0;junction_seq=agttatcgatcttggTAattaacattagaagt;read_names=J00121:27:H3GGKBBXX:5:1223:29214:17825,J00121:27:H3GGKBBXX:5:1202:6157:33299,J00121:27:H3GGKBBXX:5:1226:9597:41370,J00121:27:H3GGKBBXX:5:1110:7050:15785,J00121:27:H3GGKBBXX:5:1120:2838:6378,J00121:27:H3GGKBBXX:5:1120:16833:13289,J00121:27:H3GGKBBXX:5:2115:26768:45731,J00121:27:H3GGKBBXX:5:2206:23389:29958,J00121:27:H3GGKBBXX:5:1125:13991:47120,J00121:27:H3GGKBBXX:5:1228:30797:29149,J00121:27:H3GGKBBXX:5:2105:31121:21447,J00121:27:H3GGKBBXX:5:2128:23013:26494,J00121:27:H3GGKBBXX:5:1228:6147:21817,J00121:27:H3GGKBBXX:5:1203:15067:22819,J00121:27:H3GGKBBXX:5:1127:18182:39541,J00121:27:H3GGKBBXX:5:1220:8674:41282,J00121:27:H3GGKBBXX:5:2220:25398:8963,J00121:27:H3GGKBBXX:5:2124:17503:21131,J00121:27:H3GGKBBXX:5:2114:19481:14678,J00121:27:H3GGKBBXX:5:2123:7841:10299,J00121:27:H3GGKBBXX:5:1126:23389:47049,J00121:27:H3GGKBBXX:5:2120:7233:44341,J00121:27:H3GGKBBXX:5:1218:29538:25281,J00121:27:H3GGKBBXX:5:2207:13332:17808;sequence=TATAATATAAAGGAAATAGAGTAAATACTG;start=89097;subtype=IES;support_ref=3;support_variant=24;type=IES;
scaffold51_154_with_IES	MILORD	internal_eliminated_sequence	89602	89719	.	.	.	ID=MILORD.154.89602.89719;Name=MILORD.154.89602.89719;bounded_by_ta=TRUE;common_boundary=Both;end=89719;ies_id=IESPGM.PTET51.1.154.84585;ies_left_dist=0;ies_min_dist=0;ies_right_dist=0;junction_seq=taggagatggatttgTAccactattaggtgag;read_names=J00121:27:H3GGKBBXX:5:1204:23723:6378,J00121:27:H3GGKBBXX:5:1213:20019:8682,J00121:27:H3GGKBBXX:5:2113:23784:35602,J00121:27:H3GGKBBXX:5:1227:25570:11477,J00121:27:H3GGKBBXX:5:2219:16610:5059,J00121:27:H3GGKBBXX:5:1117:27062:23382,J00121:27:H3GGKBBXX:5:2124:12418:2510,J00121:27:H3GGKBBXX:5:2218:22506:34196,J00121:27:H3GGKBBXX:5:2111:19573:43427,J00121:27:H3GGKBBXX:5:1205:28452:15451,J00121:27:H3GGKBBXX:5:2123:21542:10440,J00121:27:H3GGKBBXX:5:2226:5741:11724,J00121:27:H3GGKBBXX:5:1108:21663:14625,J00121:27:H3GGKBBXX:5:2212:25510:9367,J00121:27:H3GGKBBXX:5:1110:19928:43585,J00121:27:H3GGKBBXX:5:1214:8663:12919,J00121:27:H3GGKBBXX:5:1114:23835:36956,J00121:27:H3GGKBBXX:5:2214:24505:10440,J00121:27:H3GGKBBXX:5:1223:17279:13042,J00121:27:H3GGKBBXX:5:1115:15321:13869,J00121:27:H3GGKBBXX:5:1206:6197:12761,J00121:27:H3GGKBBXX:5:1110:11667:26740,J00121:27:H3GGKBBXX:5:2227:5710:25421,J00121:27:H3GGKBBXX:5:2223:22587:8312;sequence=TATTATTGAAATAAATATTTTTAAAGAAATAAAATTACATTCTAAATATAAATTTGTAATAATAATTTAAACTTTAATCATAAACTAATCAAAAATATAAGATATTGCAAGTACACAA;start=89602;subtype=IES;support_ref=0;support_variant=24;type=IES;
scaffold51_154_with_IES	MILORD	internal_eliminated_sequence	90124	90151	.	.	.	ID=MILORD.154.90124.90151;Name=MILORD.154.90124.90151;bounded_by_ta=TRUE;common_boundary=Both;end=90151;ies_id=IESPGM.PTET51.1.154.84989;ies_left_dist=0;ies_min_dist=0;ies_right_dist=0;junction_seq=tatttgcatttagatTAcaatttctaattgaa;read_names=J00121:27:H3GGKBBXX:5:2226:29853:17843,J00121:27:H3GGKBBXX:5:2118:26118:47524,J00121:27:H3GGKBBXX:5:1101:29224:45273,J00121:27:H3GGKBBXX:5:1218:27965:47700,J00121:27:H3GGKBBXX:5:1213:17695:18757,J00121:27:H3GGKBBXX:5:1119:29894:40244,J00121:27:H3GGKBBXX:5:2210:5030:21711,J00121:27:H3GGKBBXX:5:2227:20811:4954,J00121:27:H3GGKBBXX:5:2221:21724:6888,J00121:27:H3GGKBBXX:5:2126:11241:16295;sequence=TATAGTGATTAAAGAGATAGGATTGCTA;start=90124;subtype=IES;support_ref=0;support_variant=10;type=IES;
scaffold51_154_with_IES	MILORD	internal_eliminated_sequence	90364	90394	.	.	.	ID=MILORD.154.90364.90394;Name=MILORD.154.90364.90394;bounded_by_ta=TRUE;common_boundary=RIGHT;end=90394;ies_id=IESPGM.PTET51.1.154.85205;ies_left_dist=4;ies_min_dist=0;ies_right_dist=0;junction_seq=tggtttggtgacaggTAtcgttacaaatacag;read_names=J00121:27:H3GGKBBXX:5:1127:15118:17069;sequence=TATGTATAGTAATTTATTTGATGAGCATCTA;start=90364;subtype=PARTIAL_EXTERNAL;support_ref=4;support_variant=1;type=ALTERNATIVE;
scaffold51_154_with_IES	MILORD	internal_eliminated_sequence	90368	90394	.	.	.	ID=MILORD.154.90368.90394;Name=MILORD.154.90368.90394;bounded_by_ta=TRUE;common_boundary=Both;end=90394;ies_id=IESPGM.PTET51.1.154.85205;ies_left_dist=0;ies_min_dist=0;ies_right_dist=0;junction_seq=ttggtgacaggtatgTAtcgttacaaatacag;read_names=J00121:27:H3GGKBBXX:5:1120:19025:36464,J00121:27:H3GGKBBXX:5:1213:19268:29852,J00121:27:H3GGKBBXX:5:1109:26565:7750,J00121:27:H3GGKBBXX:5:2105:27346:38433,J00121:27:H3GGKBBXX:5:1113:27803:35215,J00121:27:H3GGKBBXX:5:1108:10764:48104,J00121:27:H3GGKBBXX:5:2219:11657:1156,J00121:27:H3GGKBBXX:5:1122:11343:35462,J00121:27:H3GGKBBXX:5:2107:22475:26547,J00121:27:H3GGKBBXX:5:1124:27844:18159,J00121:27:H3GGKBBXX:5:1219:10105:10176,J00121:27:H3GGKBBXX:5:1102:21399:43075,J00121:27:H3GGKBBXX:5:2111:30036:4936,J00121:27:H3GGKBBXX:5:1113:27752:6466,J00121:27:H3GGKBBXX:5:2113:6147:30503,J00121:27:H3GGKBBXX:5:1211:4259:9789,J00121:27:H3GGKBBXX:5:2224:20638:2650,J00121:27:H3GGKBBXX:5:2221:30919:8224,J00121:27:H3GGKBBXX:5:1124:14610:48403,J00121:27:H3GGKBBXX:5:2206:28493:46364,J00121:27:H3GGKBBXX:5:1214:18923:35514,J00121:27:H3GGKBBXX:5:1128:14671:14432,J00121:27:H3GGKBBXX:5:2214:19745:17913,J00121:27:H3GGKBBXX:5:1121:29417:47084,J00121:27:H3GGKBBXX:5:1112:25205:13130,J00121:27:H3GGKBBXX:5:1213:5416:34266,J00121:27:H3GGKBBXX:5:1213:15026:2563,J00121:27:H3GGKBBXX:5:2211:20405:48456,J00121:27:H3GGKBBXX:5:1227:3559:24155,J00121:27:H3GGKBBXX:5:2115:16325:32173,J00121:27:H3GGKBBXX:5:1109:6451:29518,J00121:27:H3GGKBBXX:5:1103:14580:15047,J00121:27:H3GGKBBXX:5:1128:17320:3231,J00121:27:H3GGKBBXX:5:1214:7791:35145,J00121:27:H3GGKBBXX:5:1114:25266:1877,J00121:27:H3GGKBBXX:5:1107:20090:12919,J00121:27:H3GGKBBXX:5:2118:18325:45238,J00121:27:H3GGKBBXX:5:1104:14326:1666,J00121:27:H3GGKBBXX:5:2212:28828:18353,J00121:27:H3GGKBBXX:5:2216:20963:18898,J00121:27:H3GGKBBXX:5:1127:7801:38961,J00121:27:H3GGKBBXX:5:1202:26707:14889,J00121:27:H3GGKBBXX:5:1207:23460:47981,J00121:27:H3GGKBBXX:5:1204:19421:41897,J00121:27:H3GGKBBXX:5:2103:13190:22485,J00121:27:H3GGKBBXX:5:1109:18639:22116,J00121:27:H3GGKBBXX:5:2210:18416:22327,J00121:27:H3GGKBBXX:5:2210:12743:29131,J00121:27:H3GGKBBXX:5:2209:14509:8699,J00121:27:H3GGKBBXX:5:2223:24190:32332,J00121:27:H3GGKBBXX:5:2201:14164:44746;sequence=TATAGTAATTTATTTGATGAGCATCTA;start=90368;subtype=IES;support_ref=3;support_variant=51;type=IES;
scaffold51_154_with_IES	MILORD	internal_eliminated_sequence	90368	90400	.	.	.	ID=MILORD.154.90368.90400;Name=MILORD.154.90368.90400;bounded_by_ta=TRUE;common_boundary=LEFT;end=90400;ies_id=IESPGM.PTET51.1.154.85205;ies_left_dist=0;ies_min_dist=0;ies_right_dist=-6;junction_seq=ttggtgacaggtatgTAcaaatacagattgat;read_names=J00121:27:H3GGKBBXX:5:1218:7202:13482,J00121:27:H3GGKBBXX:5:1218:7557:13289;sequence=TATAGTAATTTATTTGATGAGCATCTATATCGT;start=90368;subtype=PARTIAL_EXTERNAL;support_ref=1;support_variant=2;type=ALTERNATIVE;
scaffold51_154_with_IES	MILORD	internal_eliminated_sequence	92604	92648	.	.	.	ID=MILORD.154.92604.92648;Name=MILORD.154.92604.92648;bounded_by_ta=TRUE;common_boundary=Both;end=92648;ies_id=IESPGM.PTET51.1.154.87414;ies_left_dist=0;ies_min_dist=0;ies_right_dist=0;junction_seq=gtggtttgggtatgtTAtcaatgggacatatt;read_names=J00121:27:H3GGKBBXX:5:2124:30716:41387,J00121:27:H3GGKBBXX:5:1209:3021:10282,J00121:27:H3GGKBBXX:5:1109:20080:45572,J00121:27:H3GGKBBXX:5:1128:13037:17192,J00121:27:H3GGKBBXX:5:1204:25033:38609,J00121:27:H3GGKBBXX:5:1213:19157:43409,J00121:27:H3GGKBBXX:5:2212:4980:32701,J00121:27:H3GGKBBXX:5:2104:12408:34248,J00121:27:H3GGKBBXX:5:1227:5863:47419,J00121:27:H3GGKBBXX:5:2111:21572:18265,J00121:27:H3GGKBBXX:5:2218:25012:20392,J00121:27:H3GGKBBXX:5:1215:11951:43023,J00121:27:H3GGKBBXX:5:1106:17411:9367,J00121:27:H3GGKBBXX:5:2219:21288:18616,J00121:27:H3GGKBBXX:5:1128:26788:23892,J00121:27:H3GGKBBXX:5:1216:15716:45572,J00121:27:H3GGKBBXX:5:1206:12804:28112,J00121:27:H3GGKBBXX:5:1107:10389:26881,J00121:27:H3GGKBBXX:5:2210:12449:27180,J00121:27:H3GGKBBXX:5:1115:4127:47612,J00121:27:H3GGKBBXX:5:2214:9709:20779,J00121:27:H3GGKBBXX:5:2221:5599:15733,J00121:27:H3GGKBBXX:5:1209:23784:44500,J00121:27:H3GGKBBXX:5:2203:5081:30802,J00121:27:H3GGKBBXX:5:2112:2240:43779,J00121:27:H3GGKBBXX:5:1119:5446:26160,J00121:27:H3GGKBBXX:5:2122:11403:37361,J00121:27:H3GGKBBXX:5:2111:19309:32842,J00121:27:H3GGKBBXX:5:2104:8785:22661,J00121:27:H3GGKBBXX:5:1120:26829:25896,J00121:27:H3GGKBBXX:5:1106:14143:2264,J00121:27:H3GGKBBXX:5:1123:23480:22801,J00121:27:H3GGKBBXX:5:2120:27407:31892,J00121:27:H3GGKBBXX:5:2101:8562:7785,J00121:27:H3GGKBBXX:5:1106:16559:8066,J00121:27:H3GGKBBXX:5:2208:6654:28674,J00121:27:H3GGKBBXX:5:1206:10368:32930,J00121:27:H3GGKBBXX:5:2104:14468:23716,J00121:27:H3GGKBBXX:5:1121:6776:46293,J00121:27:H3GGKBBXX:5:1211:12530:39137;sequence=TATAGTAATCAGATAATTCATTTAATCAAATAATTAAATCTACTA;start=92604;subtype=IES;support_ref=3;support_variant=40;type=IES;
scaffold51_154_with_IES	MILORD	internal_eliminated_sequence	92604	92643	.	.	.	ID=MILORD.154.92604.92643;Name=MILORD.154.92604.92643;bounded_by_ta=TRUE;common_boundary=LEFT;end=92643;ies_id=IESPGM.PTET51.1.154.87414;ies_left_dist=0;ies_min_dist=0;ies_right_dist=5;junction_seq=gtggtttgggtatgtTActatatcaatgggac;read_names=J00121:27:H3GGKBBXX:5:2110:18528:7715,J00121:27:H3GGKBBXX:5:2110:19045:7380;sequence=TATAGTAATCAGATAATTCATTTAATCAAATAATTAAATC;start=92604;subtype=PARTIAL_INTERNAL;support_ref=1;support_variant=2;type=ALTERNATIVE;
scaffold51_154_with_IES	MILORD	internal_eliminated_sequence	92609	92648	.	.	.	ID=MILORD.154.92609.92648;Name=MILORD.154.92609.92648;bounded_by_ta=TRUE;common_boundary=RIGHT;end=92648;ies_id=IESPGM.PTET51.1.154.87414;ies_left_dist=-5;ies_min_dist=0;ies_right_dist=0;junction_seq=ttgggtatgttatagTAtcaatgggacatatt;read_names=J00121:27:H3GGKBBXX:5:2123:21968:5411;sequence=TAATCAGATAATTCATTTAATCAAATAATTAAATCTACTA;start=92609;subtype=PARTIAL_INTERNAL;support_ref=1;support_variant=1;type=ALTERNATIVE;
scaffold51_154_with_IES	MILORD	internal_eliminated_sequence	94642	94688	.	.	.	ID=MILORD.154.94642.94688;Name=MILORD.154.94642.94688;bounded_by_ta=TRUE;common_boundary=Both;end=94688;ies_id=IESPGM.PTET51.1.154.89407;ies_left_dist=0;ies_min_dist=0;ies_right_dist=0;junction_seq=cttacaggattatgcTAaaaagaataatgtga;read_names=J00121:27:H3GGKBBXX:5:1208:3315:39242,J00121:27:H3GGKBBXX:5:1219:24627:47682,J00121:27:H3GGKBBXX:5:1222:14418:33510,J00121:27:H3GGKBBXX:5:1115:7912:48157,J00121:27:H3GGKBBXX:5:2210:10074:6185,J00121:27:H3GGKBBXX:5:1223:25621:24823,J00121:27:H3GGKBBXX:5:1111:9039:35972,J00121:27:H3GGKBBXX:5:2107:3579:5763,J00121:27:H3GGKBBXX:5:1128:14093:10159;sequence=TACAGTCAATTATATTAATTATTATATGCAATAAATCAAAATCACTA;start=94642;subtype=IES;support_ref=2;support_variant=9;type=IES;
scaffold51_154_with_IES	MILORD	internal_eliminated_sequence	95650	95810	.	.	.	ID=MILORD.154.95650.95810;Name=MILORD.154.95650.95810;bounded_by_ta=TRUE;common_boundary=RIGHT;end=95810;ies_id=IESPGM.PTET51.1.154.90376;ies_left_dist=8;ies_min_dist=0;ies_right_dist=0;junction_seq=ttattggattaggatTAgatgaaatatggatt;read_names=J00121:27:H3GGKBBXX:5:1227:12297:25017;sequence=TAGTCTAATATAGTGCATTAGAGAATTTTTATGAAGTCAATCTAATTTTGATTAAATTCATAAAAATATTCAAACTTTTATTTTAAAAATGTGTAAACTTTAATTTGAATAAATTGTTTAATCATAATTATAAACTTAATATTCTCTAGTTTGATCCACTG;start=95650;subtype=PARTIAL_EXTERNAL;support_ref=6;support_variant=1;type=ALTERNATIVE;
scaffold51_154_with_IES	MILORD	internal_eliminated_sequence	95658	95810	.	.	.	ID=MILORD.154.95658.95810;Name=MILORD.154.95658.95810;bounded_by_ta=TRUE;common_boundary=Both;end=95810;ies_id=IESPGM.PTET51.1.154.90376;ies_left_dist=0;ies_min_dist=0;ies_right_dist=0;junction_seq=ttaggattagtctaaTAgatgaaatatggatt;read_names=J00121:27:H3GGKBBXX:5:2201:24728:4356,J00121:27:H3GGKBBXX:5:1206:22140:33633,J00121:27:H3GGKBBXX:5:1101:10531:10809,J00121:27:H3GGKBBXX:5:1126:26616:40156,J00121:27:H3GGKBBXX:5:1117:18152:45607,J00121:27:H3GGKBBXX:5:1227:6400:29149,J00121:27:H3GGKBBXX:5:1114:5954:42267,J00121:27:H3GGKBBXX:5:2221:5578:39400,J00121:27:H3GGKBBXX:5:2225:7354:23768,J00121:27:H3GGKBBXX:5:1219:18477:8646,J00121:27:H3GGKBBXX:5:2115:23257:32683,J00121:27:H3GGKBBXX:5:2225:18325:8699,J00121:27:H3GGKBBXX:5:1214:22130:27883,J00121:27:H3GGKBBXX:5:1228:15737:44552,J00121:27:H3GGKBBXX:5:1104:12215:35075,J00121:27:H3GGKBBXX:5:1116:24048:24173,J00121:27:H3GGKBBXX:5:2213:20649:35550,J00121:27:H3GGKBBXX:5:2121:24454:21606,J00121:27:H3GGKBBXX:5:2123:25083:12638,J00121:27:H3GGKBBXX:5:1123:8684:3389,J00121:27:H3GGKBBXX:5:1209:13443:2527,J00121:27:H3GGKBBXX:5:1215:6370:43972,J00121:27:H3GGKBBXX:5:2225:27559:36270,J00121:27:H3GGKBBXX:5:1213:23906:29131,J00121:27:H3GGKBBXX:5:1121:5863:33281,J00121:27:H3GGKBBXX:5:2121:13261:42161,J00121:27:H3GGKBBXX:5:2212:22201:18124,J00121:27:H3GGKBBXX:5:2109:25743:43849,J00121:27:H3GGKBBXX:5:1214:11850:17526,J00121:27:H3GGKBBXX:5:1221:29711:48122,J00121:27:H3GGKBBXX:5:1209:30137:23259,J00121:27:H3GGKBBXX:5:1122:14813:29765,J00121:27:H3GGKBBXX:5:2208:20019:27039,J00121:27:H3GGKBBXX:5:2118:17411:15135,J00121:27:H3GGKBBXX:5:2102:13007:23012,J00121:27:H3GGKBBXX:5:2208:28148:7328,J00121:27:H3GGKBBXX:5:2101:12073:20515,J00121:27:H3GGKBBXX:5:2225:21410:18054,J00121:27:H3GGKBBXX:5:2111:20354:22661,J00121:27:H3GGKBBXX:5:1119:16295:19390,J00121:27:H3GGKBBXX:5:1106:24413:8383,J00121:27:H3GGKBBXX:5:2211:10399:20955,J00121:27:H3GGKBBXX:5:2104:24251:25017,J00121:27:H3GGKBBXX:5:1206:3265:43128,J00121:27:H3GGKBBXX:5:2211:12723:32578,J00121:27:H3GGKBBXX:5:2218:13240:3969,J00121:27:H3GGKBBXX:5:1225:13971:6677,J00121:27:H3GGKBBXX:5:1227:20506:35268,J00121:27:H3GGKBBXX:5:1214:23135:19109,J00121:27:H3GGKBBXX:5:2109:8521:39858,J00121:27:H3GGKBBXX:5:2111:2859:7504,J00121:27:H3GGKBBXX:5:1124:17888:37167,J00121:27:H3GGKBBXX:5:2209:22303:10458,J00121:27:H3GGKBBXX:5:2228:3417:30802;sequence=TATAGTGCATTAGAGAATTTTTATGAAGTCAATCTAATTTTGATTAAATTCATAAAAATATTCAAACTTTTATTTTAAAAATGTGTAAACTTTAATTTGAATAAATTGTTTAATCATAATTATAAACTTAATATTCTCTAGTTTGATCCACTG;start=95658;subtype=IES;support_ref=4;support_variant=54;type=IES;
scaffold51_154_with_IES	MILORD	internal_eliminated_sequence	95668	95810	.	.	.	ID=MILORD.154.95668.95810;Name=MILORD.154.95668.95810;bounded_by_ta=TRUE;common_boundary=RIGHT;end=95810;ies_id=IESPGM.PTET51.1.154.90376;ies_left_dist=-10;ies_min_dist=0;ies_right_dist=0;junction_seq=tctaatatagtgcatTAgatgaaatatggatt;read_names=J00121:27:H3GGKBBXX:5:1214:26169:40156;sequence=TAGAGAATTTTTATGAAGTCAATCTAATTTTGATTAAATTCATAAAAATATTCAAACTTTTATTTTAAAAATGTGTAAACTTTAATTTGAATAAATTGTTTAATCATAATTATAAACTTAATATTCTCTAGTTTGATCCACTG;start=95668;subtype=PARTIAL_INTERNAL;support_ref=1;support_variant=1;type=ALTERNATIVE;
scaffold51_154_with_IES	MILORD	internal_eliminated_sequence	99397	99540	.	.	.	ID=MILORD.154.99397.99540;Name=MILORD.154.99397.99540;bounded_by_ta=TRUE;common_boundary=Both;end=99540;ies_id=IESPGM.PTET51.1.154.93962;ies_left_dist=0;ies_min_dist=0;ies_right_dist=0;junction_seq=tttagtagtttcagaTAataaaatatttaatc;read_names=J00121:27:H3GGKBBXX:5:1227:18061:21324,J00121:27:H3GGKBBXX:5:2208:17320:32877,J00121:27:H3GGKBBXX:5:2126:31132:7293,J00121:27:H3GGKBBXX:5:1225:23165:5270,J00121:27:H3GGKBBXX:5:2228:24495:36411,J00121:27:H3GGKBBXX:5:2227:12043:4602,J00121:27:H3GGKBBXX:5:2205:6380:32666,J00121:27:H3GGKBBXX:5:1223:26677:10053,J00121:27:H3GGKBBXX:5:1115:20232:10176,J00121:27:H3GGKBBXX:5:1223:27265:10229,J00121:27:H3GGKBBXX:5:1120:9648:25949,J00121:27:H3GGKBBXX:5:2208:29528:35813,J00121:27:H3GGKBBXX:5:2107:9983:49036,J00121:27:H3GGKBBXX:5:2217:19207:14730,J00121:27:H3GGKBBXX:5:1217:24586:5411,J00121:27:H3GGKBBXX:5:2111:7730:13799,J00121:27:H3GGKBBXX:5:2118:18172:47753,J00121:27:H3GGKBBXX:5:2215:22709:21887,J00121:27:H3GGKBBXX:5:2119:30421:17456,J00121:27:H3GGKBBXX:5:1125:27864:6027,J00121:27:H3GGKBBXX:5:1103:27001:25140,J00121:27:H3GGKBBXX:5:1104:25773:34934,J00121:27:H3GGKBBXX:5:2217:26332:7275,J00121:27:H3GGKBBXX:5:1112:8734:43568,J00121:27:H3GGKBBXX:5:1108:26474:43708,J00121:27:H3GGKBBXX:5:2201:32025:33738,J00121:27:H3GGKBBXX:5:2203:9485:29008,J00121:27:H3GGKBBXX:5:1218:27062:31998,J00121:27:H3GGKBBXX:5:1222:22830:1384,J00121:27:H3GGKBBXX:5:1215:28392:33457,J00121:27:H3GGKBBXX:5:1122:9516:28112,J00121:27:H3GGKBBXX:5:2116:17939:24876,J00121:27:H3GGKBBXX:5:1114:7385:20445,J00121:27:H3GGKBBXX:5:1224:18213:9948,J00121:27:H3GGKBBXX:5:1125:12926:29518,J00121:27:H3GGKBBXX:5:1202:23510:30556,J00121:27:H3GGKBBXX:5:2126:31456:7644,J00121:27:H3GGKBBXX:5:2116:20385:18986,J00121:27:H3GGKBBXX:5:1205:20821:11407,J00121:27:H3GGKBBXX:5:2115:10287:15698,J00121:27:H3GGKBBXX:5:1217:9475:39084,J00121:27:H3GGKBBXX:5:1204:8389:12761,J00121:27:H3GGKBBXX:5:1124:24160:27637,J00121:27:H3GGKBBXX:5:2224:1884:21606,J00121:27:H3GGKBBXX:5:2226:24667:40367,J00121:27:H3GGKBBXX:5:1215:14387:38908,J00121:27:H3GGKBBXX:5:2209:12276:18194,J00121:27:H3GGKBBXX:5:1124:21897:18370,J00121:27:H3GGKBBXX:5:2209:13667:36183,J00121:27:H3GGKBBXX:5:2209:12286:18177,J00121:27:H3GGKBBXX:5:1104:12499:23048;sequence=TAAACTAACTCAGCAGATGATTATTAGATTTTTATTGATTTTTTATTTATTTATGTTTTTGATATTTTGAAGTTAAATTAAAAAAAGTTAGAATTTTAAATATAGAAAAACTTGAAAATACTTAAAAATATACATAATTGTCTG;start=99397;subtype=IES;support_ref=0;support_variant=51;type=IES;
scaffold51_154_with_IES	MILORD	internal_eliminated_sequence	99402	99540	.	.	.	ID=MILORD.154.99402.99540;Name=MILORD.154.99402.99540;bounded_by_ta=TRUE;common_boundary=RIGHT;end=99540;ies_id=IESPGM.PTET51.1.154.93962;ies_left_dist=-5;ies_min_dist=0;ies_right_dist=0;junction_seq=tagtttcagataaacTAataaaatatttaatc;read_names=J00121:27:H3GGKBBXX:5:1213:21988:7486,J00121:27:H3GGKBBXX:5:1107:25134:46381,J00121:27:H3GGKBBXX:5:1201:30837:38926;sequence=TAACTCAGCAGATGATTATTAGATTTTTATTGATTTTTTATTTATTTATGTTTTTGATATTTTGAAGTTAAATTAAAAAAAGTTAGAATTTTAAATATAGAAAAACTTGAAAATACTTAAAAATATACATAATTGTCTG;start=99402;subtype=PARTIAL_INTERNAL;support_ref=0;support_variant=3;type=ALTERNATIVE;
scaffold51_154_with_IES	MILORD	internal_eliminated_sequence	102118	102174	.	.	.	ID=MILORD.154.102118.102174;Name=MILORD.154.102118.102174;bounded_by_ta=TRUE;common_boundary=Both;end=102174;ies_id=IESPGM.PTET51.1.154.96539;ies_left_dist=0;ies_min_dist=0;ies_right_dist=0;junction_seq=cactatgcaagaatgTAccatgaaagcaactg;read_names=J00121:27:H3GGKBBXX:5:1201:10622:17368,J00121:27:H3GGKBBXX:5:1104:22414:26301,J00121:27:H3GGKBBXX:5:1127:14986:12480,J00121:27:H3GGKBBXX:5:1107:16579:38767,J00121:27:H3GGKBBXX:5:1125:31558:47911,J00121:27:H3GGKBBXX:5:1101:30594:18915,J00121:27:H3GGKBBXX:5:1114:20446:13394,J00121:27:H3GGKBBXX:5:1202:6045:23364,J00121:27:H3GGKBBXX:5:1226:24261:1472,J00121:27:H3GGKBBXX:5:1223:9851:46170,J00121:27:H3GGKBBXX:5:1121:24809:1086,J00121:27:H3GGKBBXX:5:2208:4026:17403,J00121:27:H3GGKBBXX:5:1105:27945:13763,J00121:27:H3GGKBBXX:5:1122:21339:4637,J00121:27:H3GGKBBXX:5:1116:9729:47401,J00121:27:H3GGKBBXX:5:1116:30015:1877,J00121:27:H3GGKBBXX:5:1108:11586:40631,J00121:27:H3GGKBBXX:5:1112:19674:40614,J00121:27:H3GGKBBXX:5:2215:11201:41053,J00121:27:H3GGKBBXX:5:1220:3985:40086,J00121:27:H3GGKBBXX:5:2126:22668:25263,J00121:27:H3GGKBBXX:5:1128:24667:43744;sequence=TATTGTAATTTTATCAATCTGTGTTTAATTAGTATTTGGATTATAGTTAATTAACAA;start=102118;subtype=IES;support_ref=0;support_variant=22;type=IES;
scaffold51_154_with_IES	MILORD	internal_eliminated_sequence	102118	102160	.	.	.	ID=MILORD.154.102118.102160;Name=MILORD.154.102118.102160;bounded_by_ta=TRUE;common_boundary=LEFT;end=102160;ies_id=IESPGM.PTET51.1.154.96539;ies_left_dist=0;ies_min_dist=0;ies_right_dist=14;junction_seq=cactatgcaagaatgTAgttaattaacaatac;read_names=J00121:27:H3GGKBBXX:5:1205:27174:29694;sequence=TATTGTAATTTTATCAATCTGTGTTTAATTAGTATTTGGATTA;start=102118;subtype=PARTIAL_INTERNAL;support_ref=0;support_variant=1;type=ALTERNATIVE;
scaffold51_154_with_IES	MILORD	internal_eliminated_sequence	102118	102164	.	.	.	ID=MILORD.154.102118.102164;Name=MILORD.154.102118.102164;bounded_by_ta=TRUE;common_boundary=LEFT;end=102164;ies_id=IESPGM.PTET51.1.154.96539;ies_left_dist=0;ies_min_dist=0;ies_right_dist=10;junction_seq=cactatgcaagaatgTAattaacaataccatg;read_names=J00121:27:H3GGKBBXX:5:2225:10724:30591,J00121:27:H3GGKBBXX:5:2111:17147:16893,J00121:27:H3GGKBBXX:5:2109:6766:36569;sequence=TATTGTAATTTTATCAATCTGTGTTTAATTAGTATTTGGATTATAGT;start=102118;subtype=PARTIAL_INTERNAL;support_ref=0;support_variant=3;type=ALTERNATIVE;
scaffold51_154_with_IES	MILORD	internal_eliminated_sequence	102514	102622	.	.	.	ID=MILORD.154.102514.102622;Name=MILORD.154.102514.102622;bounded_by_ta=TRUE;common_boundary=RIGHT;end=102622;ies_id=IESPGM.PTET51.1.154.96913;ies_left_dist=35;ies_min_dist=0;ies_right_dist=0;junction_seq=caaaataaaaaagacTAttaaaaattaaatta;read_names=J00121:27:H3GGKBBXX:5:2110:4279:8101,J00121:27:H3GGKBBXX:5:1111:4249:20744;sequence=TACACCAGCAAAGTATAAAATTATGATATTCGTAATACGGCTGTTTATAAAATTTTTAGTAGTCTTATATGATTATATGAGATTAACTATGTTAACATTATTTCCAGTG;start=102514;subtype=PARTIAL_EXTERNAL;support_ref=26;support_variant=2;type=ALTERNATIVE;
scaffold51_154_with_IES	MILORD	internal_eliminated_sequence	102540	102622	.	.	.	ID=MILORD.154.102540.102622;Name=MILORD.154.102540.102622;bounded_by_ta=TRUE;common_boundary=RIGHT;end=102622;ies_id=IESPGM.PTET51.1.154.96913;ies_left_dist=9;ies_min_dist=0;ies_right_dist=0;junction_seq=agtataaaattatgaTAttaaaaattaaatta;read_names=J00121:27:H3GGKBBXX:5:2101:16924:7715,J00121:27:H3GGKBBXX:5:2101:16944:7679,J00121:27:H3GGKBBXX:5:2112:20496:29026,J00121:27:H3GGKBBXX:5:1109:15118:38381;sequence=TATTCGTAATACGGCTGTTTATAAAATTTTTAGTAGTCTTATATGATTATATGAGATTAACTATGTTAACATTATTTCCAGTG;start=102540;subtype=PARTIAL_EXTERNAL;support_ref=10;support_variant=4;type=ALTERNATIVE;
scaffold51_154_with_IES	MILORD	internal_eliminated_sequence	102540	102611	.	.	.	ID=MILORD.154.102540.102611;Name=MILORD.154.102540.102611;bounded_by_ta=TRUE;common_boundary=None;end=102611;ies_id=IESPGM.PTET51.1.154.96913;ies_left_dist=9;ies_min_dist=9;ies_right_dist=11;junction_seq=agtataaaattatgaTAtttccagtgtattaa;read_names=J00121:27:H3GGKBBXX:5:2118:26413:29958;sequence=TATTCGTAATACGGCTGTTTATAAAATTTTTAGTAGTCTTATATGATTATATGAGATTAACTATGTTAACAT;start=102540;subtype=OVERLAPPING;support_ref=5;support_variant=1;type=ALTERNATIVE;
scaffold51_154_with_IES	MILORD	internal_eliminated_sequence	102546	102622	.	.	.	ID=MILORD.154.102546.102622;Name=MILORD.154.102546.102622;bounded_by_ta=TRUE;common_boundary=RIGHT;end=102622;ies_id=IESPGM.PTET51.1.154.96913;ies_left_dist=3;ies_min_dist=0;ies_right_dist=0;junction_seq=aaattatgatattcgTAttaaaaattaaatta;read_names=J00121:27:H3GGKBBXX:5:1221:12469:21236;sequence=TAATACGGCTGTTTATAAAATTTTTAGTAGTCTTATATGATTATATGAGATTAACTATGTTAACATTATTTCCAGTG;start=102546;subtype=PARTIAL_EXTERNAL;support_ref=3;support_variant=1;type=ALTERNATIVE;
scaffold51_154_with_IES	MILORD	internal_eliminated_sequence	102549	102639	.	.	.	ID=MILORD.154.102549.102639;Name=MILORD.154.102549.102639;bounded_by_ta=TRUE;common_boundary=LEFT;end=102639;ies_id=IESPGM.PTET51.1.154.96913;ies_left_dist=0;ies_min_dist=0;ies_right_dist=-17;junction_seq=ttatgatattcgtaaTActtctacccaagtat;read_names=J00121:27:H3GGKBBXX:5:1205:27204:39242;sequence=TACGGCTGTTTATAAAATTTTTAGTAGTCTTATATGATTATATGAGATTAACTATGTTAACATTATTTCCAGTGTATTAAAAATTAAATTA;start=102549;subtype=PARTIAL_EXTERNAL;support_ref=3;support_variant=1;type=ALTERNATIVE;
scaffold51_154_with_IES	MILORD	internal_eliminated_sequence	102549	102622	.	.	.	ID=MILORD.154.102549.102622;Name=MILORD.154.102549.102622;bounded_by_ta=TRUE;common_boundary=Both;end=102622;ies_id=IESPGM.PTET51.1.154.96913;ies_left_dist=0;ies_min_dist=0;ies_right_dist=0;junction_seq=ttatgatattcgtaaTAttaaaaattaaatta;read_names=J00121:27:H3GGKBBXX:5:1125:12581:33141,J00121:27:H3GGKBBXX:5:1120:10115:1894,J00121:27:H3GGKBBXX:5:2218:21014:15645,J00121:27:H3GGKBBXX:5:2218:4178:39049,J00121:27:H3GGKBBXX:5:1126:23612:37800,J00121:27:H3GGKBBXX:5:2228:27986:6765,J00121:27:H3GGKBBXX:5:1201:13697:9262,J00121:27:H3GGKBBXX:5:2115:10531:26529,J00121:27:H3GGKBBXX:5:1128:18984:24612,J00121:27:H3GGKBBXX:5:1214:8044:14344,J00121:27:H3GGKBBXX:5:1116:10581:23663,J00121:27:H3GGKBBXX:5:2218:22648:3108,J00121:27:H3GGKBBXX:5:1209:7496:7029,J00121:27:H3GGKBBXX:5:2222:15219:2123,J00121:27:H3GGKBBXX:5:1125:12286:5974,J00121:27:H3GGKBBXX:5:2113:22475:35268,J00121:27:H3GGKBBXX:5:2207:24941:37783,J00121:27:H3GGKBBXX:5:2101:9607:19795,J00121:27:H3GGKBBXX:5:1208:4665:47876,J00121:27:H3GGKBBXX:5:2107:27935:28586,J00121:27:H3GGKBBXX:5:2202:5101:26265,J00121:27:H3GGKBBXX:5:2104:24332:5288,J00121:27:H3GGKBBXX:5:2223:29731:2861,J00121:27:H3GGKBBXX:5:1216:24515:11829,J00121:27:H3GGKBBXX:5:1208:22475:31787,J00121:27:H3GGKBBXX:5:2104:7253:41036,J00121:27:H3GGKBBXX:5:2108:28554:41546,J00121:27:H3GGKBBXX:5:1119:25378:4497,J00121:27:H3GGKBBXX:5:1120:19613:26617,J00121:27:H3GGKBBXX:5:1111:27752:34952,J00121:27:H3GGKBBXX:5:2119:16650:38644,J00121:27:H3GGKBBXX:5:2117:8816:33440,J00121:27:H3GGKBBXX:5:2227:18649:17280,J00121:27:H3GGKBBXX:5:1203:24556:23892;sequence=TACGGCTGTTTATAAAATTTTTAGTAGTCTTATATGATTATATGAGATTAACTATGTTAACATTATTTCCAGTG;start=102549;subtype=IES;support_ref=6;support_variant=34;type=IES;
scaffold51_154_with_IES	MILORD	internal_eliminated_sequence	103209	103312	.	.	.	ID=MILORD.154.103209.103312;Name=MILORD.154.103209.103312;bounded_by_ta=TRUE;common_boundary=Both;end=103312;ies_id=IESPGM.PTET51.1.154.97499;ies_left_dist=0;ies_min_dist=0;ies_right_dist=0;junction_seq=ataattattagaactTAccattatcaaaggta;read_names=J00121:27:H3GGKBBXX:5:1117:24089:45097,J00121:27:H3GGKBBXX:5:1208:14174:37624,J00121:27:H3GGKBBXX:5:1223:30157:21606,J00121:27:H3GGKBBXX:5:2227:13768:47823,J00121:27:H3GGKBBXX:5:2110:14844:44060,J00121:27:H3GGKBBXX:5:1225:2179:9244,J00121:27:H3GGKBBXX:5:2106:27214:21184,J00121:27:H3GGKBBXX:5:1103:5010:46364,J00121:27:H3GGKBBXX:5:1126:18659:32912,J00121:27:H3GGKBBXX:5:2208:12845:38134,J00121:27:H3GGKBBXX:5:1105:27610:20674,J00121:27:H3GGKBBXX:5:2213:9688:13781;sequence=TATAAATAAATCTATGTAATAGTAAGTATATTATTCAATCAAATGAAAAATCATGATTATTGCTAATTGAAGTATTAATTCTACATAAAAATATCTCAACACAA;start=103209;subtype=IES;support_ref=8;support_variant=12;type=IES;
scaffold51_154_with_IES	MILORD	internal_eliminated_sequence	103225	103312	.	.	.	ID=MILORD.154.103225.103312;Name=MILORD.154.103225.103312;bounded_by_ta=TRUE;common_boundary=RIGHT;end=103312;ies_id=IESPGM.PTET51.1.154.97499;ies_left_dist=-16;ies_min_dist=0;ies_right_dist=0;junction_seq=ataaataaatctatgTAccattatcaaaggta;read_names=J00121:27:H3GGKBBXX:5:2125:18213:34670,J00121:27:H3GGKBBXX:5:1116:13068:31628,J00121:27:H3GGKBBXX:5:1119:31162:24753;sequence=TAATAGTAAGTATATTATTCAATCAAATGAAAAATCATGATTATTGCTAATTGAAGTATTAATTCTACATAAAAATATCTCAACACAA;start=103225;subtype=PARTIAL_INTERNAL;support_ref=2;support_variant=3;type=ALTERNATIVE;
scaffold51_154_with_IES	MILORD	internal_eliminated_sequence	103237	103312	.	.	.	ID=MILORD.154.103237.103312;Name=MILORD.154.103237.103312;bounded_by_ta=TRUE;common_boundary=RIGHT;end=103312;ies_id=IESPGM.PTET51.1.154.97499;ies_left_dist=-28;ies_min_dist=0;ies_right_dist=0;junction_seq=atgtaatagtaagtaTAccattatcaaaggta;read_names=J00121:27:H3GGKBBXX:5:1201:24738:12849,J00121:27:H3GGKBBXX:5:1228:10247:23575,J00121:27:H3GGKBBXX:5:1205:8948:9930,J00121:27:H3GGKBBXX:5:1212:5446:3196,J00121:27:H3GGKBBXX:5:1125:9973:11671,J00121:27:H3GGKBBXX:5:1112:10916:37361,J00121:27:H3GGKBBXX:5:2210:16589:3020,J00121:27:H3GGKBBXX:5:1225:14062:10704,J00121:27:H3GGKBBXX:5:1128:9414:43796;sequence=TATTATTCAATCAAATGAAAAATCATGATTATTGCTAATTGAAGTATTAATTCTACATAAAAATATCTCAACACAA;start=103237;subtype=PARTIAL_INTERNAL;support_ref=0;support_variant=9;type=ALTERNATIVE;
scaffold51_154_with_IES	MILORD	internal_eliminated_sequence	103240	103312	.	.	.	ID=MILORD.154.103240.103312;Name=MILORD.154.103240.103312;bounded_by_ta=TRUE;common_boundary=RIGHT;end=103312;ies_id=IESPGM.PTET51.1.154.97499;ies_left_dist=-31;ies_min_dist=0;ies_right_dist=0;junction_seq=taatagtaagtatatTAccattatcaaaggta;read_names=J00121:27:H3GGKBBXX:5:2103:24830:48315;sequence=TATTCAATCAAATGAAAAATCATGATTATTGCTAATTGAAGTATTAATTCTACATAAAAATATCTCAACACAA;start=103240;subtype=PARTIAL_INTERNAL;support_ref=0;support_variant=1;type=ALTERNATIVE;
scaffold51_154_with_IES	MILORD	internal_eliminated_sequence	103266	103312	.	.	.	ID=MILORD.154.103266.103312;Name=MILORD.154.103266.103312;bounded_by_ta=TRUE;common_boundary=RIGHT;end=103312;ies_id=IESPGM.PTET51.1.154.97499;ies_left_dist=-57;ies_min_dist=0;ies_right_dist=0;junction_seq=atgaaaaatcatgatTAccattatcaaaggta;read_names=J00121:27:H3GGKBBXX:5:2104:11261:18863;sequence=TATTGCTAATTGAAGTATTAATTCTACATAAAAATATCTCAACACAA;start=103266;subtype=PARTIAL_INTERNAL;support_ref=0;support_variant=1;type=ALTERNATIVE;
scaffold51_154_with_IES	MILORD	internal_eliminated_sequence	104811	104855	.	.	.	ID=MILORD.154.104811.104855;Name=MILORD.154.104811.104855;bounded_by_ta=TRUE;common_boundary=Both;end=104855;ies_id=IESPGM.PTET51.1.154.98997;ies_left_dist=0;ies_min_dist=0;ies_right_dist=0;junction_seq=caatcccatttttatTAcatctactattccca;read_names=J00121:27:H3GGKBBXX:5:1106:3965:16137,J00121:27:H3GGKBBXX:5:1205:11840:24894,J00121:27:H3GGKBBXX:5:1111:6603:48139,J00121:27:H3GGKBBXX:5:2212:15290:8822,J00121:27:H3GGKBBXX:5:1106:5193:48860,J00121:27:H3GGKBBXX:5:1108:18081:16120,J00121:27:H3GGKBBXX:5:1220:6025:31136,J00121:27:H3GGKBBXX:5:2217:16011:20762,J00121:27:H3GGKBBXX:5:2106:25276:20850,J00121:27:H3GGKBBXX:5:1220:20517:14889,J00121:27:H3GGKBBXX:5:1216:17634:26072,J00121:27:H3GGKBBXX:5:2228:7324:41651,J00121:27:H3GGKBBXX:5:1106:3386:41124,J00121:27:H3GGKBBXX:5:2206:13250:26248;sequence=TATACTTAACAATATGAAAATTCATCCATTTCAAGACATCACCAA;start=104811;subtype=IES;support_ref=78;support_variant=14;type=IES;
scaffold51_154_with_IES	MILORD	internal_eliminated_sequence	104878	106768	.	.	.	ID=MILORD.154.104878.106768;Name=MILORD.154.104878.106768;bounded_by_ta=TRUE;common_boundary=RIGHT;end=106768;ies_id=IESPGM.PTET51.1.154.100610;ies_left_dist=1826;ies_min_dist=0;ies_right_dist=0;junction_seq=actattcccaagaaaTAcctccttgaagttgg;read_names=J00121:27:H3GGKBBXX:5:2225:20506:31892;sequence=TACACCATCAGGATTTACCATAGGATAAATTATGTATCGATATTTCTGGGAATTTATTATCTTTATCAGTTCTTCTGCTATAAACGATCCACTTGTTTCACAGGGATGCTATAGTAAATTTGGAATGCTTTCCATAAAATTATAAATAATTAAAACAATTTATAAGTGTATCTTGCTAGGATTACTACGTATTTTTTGGCCTTTCCCTTTTTAATTCTGATAATTGGATTGTTTAACTGCGTATATCCAATTACTGTGTAATCTCTCAACTAAAGAGCTCGACTCAATGGATAAGGTTCAGCATAAGCGAAGGTGATGAATTCTTTATCAGTGAAAGTGTATTTAAATTCCAAAGTGTAGAAGGAGGTGGCTTTTTAATATTAAGCTATGTTAACGTCCTCGTTTGCATAAAAAGGATGATTAACATTGGTTTTGTAATAGTGAATATCGAAACATCTGTTTTTTGAAGTGAATAAATTACACGACGTTAGCAACTGATTGCTTCTTCTATTATTTAATATTTTAAATTTTATAGTTACAACAGGTTTTATAGAGTAAATCACTGTTTAAATCATAATGCTTAAATCTAAAAATTAAACCATTGTGTGCATCCATTAGTATTTGAGTCACTATTTAATAATATGTTAATGCCATCTTGATCGAGTGTCACAAAAAATAAATTGGAAGAATCATAATGAGAATATACCTATATATCATCTCCAAACTATTCCAATTTTCCACCTTGCTATAATAGAACTCATCTTATTGATTTATAATTGATTTAGGGCTGAATCACTGTGTTTTCTAGACCCAATTTCTTTTAAAAAACTTTGAGGTAGTTTATCAACGAGTAATTGTGAATTGTGATTAATTGTAATTTTTTATTCATACATAATTTATTATTCATTATAAACTTTTATAAACATTTTAATGAGTTTGGTTTTAAAAGAAGTTGGCAACAAAAGATAAGTCGCATTTCATATTATATCCCAATTACAAATCAAATGCACAAGATCGAGAATTCTAATCAAATATATTCTTTGATCAATATATTAGGATGTTTCTTAATAATTAAATATATTTAAATAATTCTTCATCATTAGATCAGTTATAAAATAATGTTAGACCATTTGGCGACTAATTCATTATATTGATCTTCACTTCTTGGATTAAAATAATCAAAACAAAATATAGTCATTCTGAATTCCTACGTATTAACTAATCAATAAGGAGGTATAGTTCTTTGTTGCTGATTTCTGATTTCTCTTTTTCTTTGTGTTGTAGGAATTCAGCAAAATTACTATCTGGTTCCTTCCTTTAATTTTGCTTTTCATACTCAAAAATCTCAAGAGTATAAGACCTCTTGACTTTCGCCATTCCATAGGCATAATCCATTGAATTGCCTGAGGCTGTATATCCTATCTATGTAATTTCGATAATTTAAATATTACTTATAGCAGCACCTCCTATTAAACAATCTACACATTCATTTTTTACTCCTCTCAGATTATGATGATGAGAAAAAACGACATCTTCCTTCTTAAAAGCCCAAGGATGAAGGATTGCTAATGTATTGTGTAACACGTCAATTGAAATTTTCAAAATAATGAACCCTGATAATACCTGAATGCACAGTTATAAAGGTTTTTGGTTTGAATGAGGAGAGGATATCTCTGACAGTTTATGTTTCAACCTCTGAGAAAGGTTCTGGGCCAGAAGAATCTTAAACGAAATGATTTTCTTTGAATTTCCACTCAAAACCATAATTTCTATTCAGATCAACACCATTGAGATTTTCCCTAAGACAATAATGTCCTCTTTCCACATATAGTCATTAATTTCTGTAGGTTGAATTTCAATATAATTCCAATAAAATAGATTGTTTCAGCAA;start=104878;subtype=PARTIAL_EXTERNAL;support_ref=25;support_variant=1;type=ALTERNATIVE;
scaffold51_154_with_IES	MILORD	internal_eliminated_sequence	104987	105039	.	.	.	ID=MILORD.154.104987.105039;Name=MILORD.154.104987.105039;bounded_by_ta=TRUE;common_boundary=LEFT;end=105039;ies_id=IESPGM.PTET51.1.154.99128;ies_left_dist=0;ies_min_dist=0;ies_right_dist=6;junction_seq=gtttcacagggatgcTAagtgtatcttgctag;read_names=J00121:27:H3GGKBBXX:5:1207:9607:1894;sequence=TATAGTAAATTTGGAATGCTTTCCATAAAATTATAAATAATTAAAACAATTTA;start=104987;subtype=PARTIAL_INTERNAL;support_ref=8;support_variant=1;type=ALTERNATIVE;
scaffold51_154_with_IES	MILORD	internal_eliminated_sequence	104987	105045	.	.	.	ID=MILORD.154.104987.105045;Name=MILORD.154.104987.105045;bounded_by_ta=TRUE;common_boundary=Both;end=105045;ies_id=IESPGM.PTET51.1.154.99128;ies_left_dist=0;ies_min_dist=0;ies_right_dist=0;junction_seq=gtttcacagggatgcTAtcttgctaggattac;read_names=J00121:27:H3GGKBBXX:5:1220:10602:12409,J00121:27:H3GGKBBXX:5:1105:28107:21289,J00121:27:H3GGKBBXX:5:2207:25033:42442,J00121:27:H3GGKBBXX:5:1106:12997:8611,J00121:27:H3GGKBBXX:5:2115:22983:11390,J00121:27:H3GGKBBXX:5:1121:13159:48491,J00121:27:H3GGKBBXX:5:2105:22008:15961,J00121:27:H3GGKBBXX:5:2218:3934:7433,J00121:27:H3GGKBBXX:5:2214:25367:45027,J00121:27:H3GGKBBXX:5:1104:23703:13799,J00121:27:H3GGKBBXX:5:1102:5680:19988,J00121:27:H3GGKBBXX:5:1112:9790:40121,J00121:27:H3GGKBBXX:5:1203:10439:33334,J00121:27:H3GGKBBXX:5:2218:10551:34969,J00121:27:H3GGKBBXX:5:1218:11109:9631,J00121:27:H3GGKBBXX:5:1211:15757:5798,J00121:27:H3GGKBBXX:5:2207:11647:7855,J00121:27:H3GGKBBXX:5:1217:18243:37888,J00121:27:H3GGKBBXX:5:1128:15564:5358,J00121:27:H3GGKBBXX:5:2106:8217:2369,J00121:27:H3GGKBBXX:5:2224:28199:11812,J00121:27:H3GGKBBXX:5:2223:6756:32261,J00121:27:H3GGKBBXX:5:1106:24241:28903,J00121:27:H3GGKBBXX:5:2119:8044:25210,J00121:27:H3GGKBBXX:5:2120:3397:8084,J00121:27:H3GGKBBXX:5:1108:21826:6923,J00121:27:H3GGKBBXX:5:1226:27570:37765,J00121:27:H3GGKBBXX:5:1126:29264:36798,J00121:27:H3GGKBBXX:5:1208:13859:6800,J00121:27:H3GGKBBXX:5:2210:11566:27549,J00121:27:H3GGKBBXX:5:1218:12256:19144,J00121:27:H3GGKBBXX:5:1217:9983:26670,J00121:27:H3GGKBBXX:5:1228:29072:9948,J00121:27:H3GGKBBXX:5:2225:7212:33686,J00121:27:H3GGKBBXX:5:1108:6066:45520,J00121:27:H3GGKBBXX:5:1101:2991:35690,J00121:27:H3GGKBBXX:5:1218:16143:46873,J00121:27:H3GGKBBXX:5:1125:25236:18247,J00121:27:H3GGKBBXX:5:2108:3782:31224;sequence=TATAGTAAATTTGGAATGCTTTCCATAAAATTATAAATAATTAAAACAATTTATAAGTG;start=104987;subtype=IES;support_ref=16;support_variant=39;type=IES;
scaffold51_154_with_IES	MILORD	internal_eliminated_sequence	104992	105045	.	.	.	ID=MILORD.154.104992.105045;Name=MILORD.154.104992.105045;bounded_by_ta=TRUE;common_boundary=RIGHT;end=105045;ies_id=IESPGM.PTET51.1.154.99128;ies_left_dist=-5;ies_min_dist=0;ies_right_dist=0;junction_seq=acagggatgctatagTAtcttgctaggattac;read_names=J00121:27:H3GGKBBXX:5:2203:3894:15873,J00121:27:H3GGKBBXX:5:1227:27539:10704,J00121:27:H3GGKBBXX:5:2203:13098:17474;sequence=TAAATTTGGAATGCTTTCCATAAAATTATAAATAATTAAAACAATTTATAAGTG;start=104992;subtype=PARTIAL_INTERNAL;support_ref=5;support_variant=3;type=ALTERNATIVE;
scaffold51_154_with_IES	MILORD	internal_eliminated_sequence	105426	105451	.	.	.	ID=MILORD.154.105426.105451;Name=MILORD.154.105426.105451;bounded_by_ta=TRUE;common_boundary=Both;end=105451;ies_id=IESPGM.PTET51.1.154.99508;ies_left_dist=0;ies_min_dist=0;ies_right_dist=0;junction_seq=agttacaacaggtttTAatgcttaaatctaaa;read_names=J00121:27:H3GGKBBXX:5:2107:10876:12673,J00121:27:H3GGKBBXX:5:2213:4858:6185,J00121:27:H3GGKBBXX:5:2212:15585:38556,J00121:27:H3GGKBBXX:5:1214:8958:24542,J00121:27:H3GGKBBXX:5:1126:24322:34776,J00121:27:H3GGKBBXX:5:1115:3518:35198,J00121:27:H3GGKBBXX:5:1112:15250:41950,J00121:27:H3GGKBBXX:5:1117:21775:7117,J00121:27:H3GGKBBXX:5:1218:7263:39541,J00121:27:H3GGKBBXX:5:2124:20263:37449,J00121:27:H3GGKBBXX:5:2111:17523:24612,J00121:27:H3GGKBBXX:5:1210:19654:40578,J00121:27:H3GGKBBXX:5:2216:21653:46539,J00121:27:H3GGKBBXX:5:1103:26717:47999,J00121:27:H3GGKBBXX:5:2215:23825:11231,J00121:27:H3GGKBBXX:5:1227:11769:23751,J00121:27:H3GGKBBXX:5:2124:20283:37378,J00121:27:H3GGKBBXX:5:1203:13413:30362,J00121:27:H3GGKBBXX:5:1225:18456:18071,J00121:27:H3GGKBBXX:5:2107:24545:6607,J00121:27:H3GGKBBXX:5:2115:28737:9367,J00121:27:H3GGKBBXX:5:2120:6126:9121,J00121:27:H3GGKBBXX:5:1127:27904:33703,J00121:27:H3GGKBBXX:5:1120:28503:31646,J00121:27:H3GGKBBXX:5:2126:17645:18986,J00121:27:H3GGKBBXX:5:1103:8268:7556,J00121:27:H3GGKBBXX:5:1113:6400:14414,J00121:27:H3GGKBBXX:5:1125:5325:29430,J00121:27:H3GGKBBXX:5:2125:20334:28006,J00121:27:H3GGKBBXX:5:2107:28706:12691,J00121:27:H3GGKBBXX:5:2108:25510:23153,J00121:27:H3GGKBBXX:5:2205:20395:22801,J00121:27:H3GGKBBXX:5:1124:21146:39682,J00121:27:H3GGKBBXX:5:2228:16620:43902,J00121:27:H3GGKBBXX:5:1215:8166:14695,J00121:27:H3GGKBBXX:5:2110:13514:30187,J00121:27:H3GGKBBXX:5:1111:8440:25474,J00121:27:H3GGKBBXX:5:1108:10784:29782;sequence=TATAGAGTAAATCACTGTTTAAATCA;start=105426;subtype=IES;support_ref=12;support_variant=38;type=IES;
scaffold51_154_with_IES	MILORD	internal_eliminated_sequence	105624	105650	.	.	.	ID=MILORD.154.105624.105650;Name=MILORD.154.105624.105650;bounded_by_ta=TRUE;common_boundary=Both;end=105650;ies_id=IESPGM.PTET51.1.154.99680;ies_left_dist=0;ies_min_dist=0;ies_right_dist=0;junction_seq=aattttccaccttgcTAattgatttagggctg;read_names=J00121:27:H3GGKBBXX:5:2112:4076:30784,J00121:27:H3GGKBBXX:5:1227:10247:33422,J00121:27:H3GGKBBXX:5:2112:27955:39875,J00121:27:H3GGKBBXX:5:1112:27702:23786,J00121:27:H3GGKBBXX:5:1211:23480:33598,J00121:27:H3GGKBBXX:5:2213:26859:23241,J00121:27:H3GGKBBXX:5:2124:27823:22168,J00121:27:H3GGKBBXX:5:1223:13636:17702,J00121:27:H3GGKBBXX:5:1227:29011:12902,J00121:27:H3GGKBBXX:5:2203:22435:16665,J00121:27:H3GGKBBXX:5:1210:6898:14361,J00121:27:H3GGKBBXX:5:2119:8329:18036,J00121:27:H3GGKBBXX:5:2107:15930:41264,J00121:27:H3GGKBBXX:5:1223:26179:1771,J00121:27:H3GGKBBXX:5:2101:24901:7046,J00121:27:H3GGKBBXX:5:1208:12662:47172,J00121:27:H3GGKBBXX:5:1220:23805:31628,J00121:27:H3GGKBBXX:5:1103:19603:14221,J00121:27:H3GGKBBXX:5:1211:9881:23188,J00121:27:H3GGKBBXX:5:1128:26575:26406,J00121:27:H3GGKBBXX:5:1215:14316:28903,J00121:27:H3GGKBBXX:5:2205:14783:46733,J00121:27:H3GGKBBXX:5:1208:12601:46926,J00121:27:H3GGKBBXX:5:1105:28747:15539,J00121:27:H3GGKBBXX:5:2227:6806:5235,J00121:27:H3GGKBBXX:5:2221:8521:40772,J00121:27:H3GGKBBXX:5:1219:4584:5499,J00121:27:H3GGKBBXX:5:1202:6005:3002;sequence=TATAATAGAACTCATCTTATTGATTTA;start=105624;subtype=IES;support_ref=48;support_variant=28;type=IES;
scaffold51_154_with_IES	MILORD	internal_eliminated_sequence	106026	107118	.	.	.	ID=MILORD.154.106026.107118;Name=MILORD.154.106026.107118;bounded_by_ta=TRUE;common_boundary=None;end=107118;ies_id=IESPGM.PTET51.1.154.100905;ies_left_dist=1038;ies_min_dist=28;ies_right_dist=-28;junction_seq=gcgactaattcattaTAaaattacaaatattt;read_names=J00121:27:H3GGKBBXX:5:2125:8024:43744;sequence=TATTGATCTTCACTTCTTGGATTAAAATAATCAAAACAAAATATAGTCATTCTGAATTCCTACGTATTAACTAATCAATAAGGAGGTATAGTTCTTTGTTGCTGATTTCTGATTTCTCTTTTTCTTTGTGTTGTAGGAATTCAGCAAAATTACTATCTGGTTCCTTCCTTTAATTTTGCTTTTCATACTCAAAAATCTCAAGAGTATAAGACCTCTTGACTTTCGCCATTCCATAGGCATAATCCATTGAATTGCCTGAGGCTGTATATCCTATCTATGTAATTTCGATAATTTAAATATTACTTATAGCAGCACCTCCTATTAAACAATCTACACATTCATTTTTTACTCCTCTCAGATTATGATGATGAGAAAAAACGACATCTTCCTTCTTAAAAGCCCAAGGATGAAGGATTGCTAATGTATTGTGTAACACGTCAATTGAAATTTTCAAAATAATGAACCCTGATAATACCTGAATGCACAGTTATAAAGGTTTTTGGTTTGAATGAGGAGAGGATATCTCTGACAGTTTATGTTTCAACCTCTGAGAAAGGTTCTGGGCCAGAAGAATCTTAAACGAAATGATTTTCTTTGAATTTCCACTCAAAACCATAATTTCTATTCAGATCAACACCATTGAGATTTTCCCTAAGACAATAATGTCCTCTTTCCACATATAGTCATTAATTTCTGTAGGTTGAATTTCAATATAATTCCAATAAAATAGATTGTTTCAGCAATACCTCCTTGAAGTTGGATTCATATTAATGATGATTTTCAATTTGAAATCCAGAGGAGTATGACATATTTAGTTGAGAAGGTGCAATCCAGTTTCAACACTAATTAATTCTCTTGCATGTTCTCCAAAGATAAGAAAGGCTTTATTTTTATTTTCATGATCCAATTTAGGCTTTAATGTTATAGAATCGACAATGCCGTATTTCTTTTGGGTGGCCTTCATTTAACAATTCTTTAGGATGTTTTTGACTTCAGCTTCAACTTCATCAGTCGTATGATAGAAGGGGGGTAGTGAAGTATAAATAAAATGAATTCTGAGACTGATACCAGCAAATGCAAGTTTTATTAATAT;start=106026;subtype=EXTERNAL;support_ref=46;support_variant=1;type=ALTERNATIVE;
scaffold51_154_with_IES	MILORD	internal_eliminated_sequence	106067	106113	.	.	.	ID=MILORD.154.106067.106113;Name=MILORD.154.106067.106113;bounded_by_ta=TRUE;common_boundary=Both;end=106113;ies_id=IESPGM.PTET51.1.154.100096;ies_left_dist=0;ies_min_dist=0;ies_right_dist=0;junction_seq=ataatcaaaacaaaaTAgttctttgttgctga;read_names=J00121:27:H3GGKBBXX:5:1207:12753:11143,J00121:27:H3GGKBBXX:5:2212:21775:22415,J00121:27:H3GGKBBXX:5:1103:7496:40789,J00121:27:H3GGKBBXX:5:2202:6563:18282,J00121:27:H3GGKBBXX:5:2201:20456:45660,J00121:27:H3GGKBBXX:5:2118:27762:10704,J00121:27:H3GGKBBXX:5:2213:32278:41106,J00121:27:H3GGKBBXX:5:1122:23734:18493,J00121:27:H3GGKBBXX:5:1215:9384:37519,J00121:27:H3GGKBBXX:5:1215:22211:22678,J00121:27:H3GGKBBXX:5:1219:25266:46153,J00121:27:H3GGKBBXX:5:2208:9516:32824,J00121:27:H3GGKBBXX:5:2207:5112:47981,J00121:27:H3GGKBBXX:5:1203:13017:32244,J00121:27:H3GGKBBXX:5:2110:27580:22661,J00121:27:H3GGKBBXX:5:2107:13108:10950;sequence=TATAGTCATTCTGAATTCCTACGTATTAACTAATCAATAAGGAGGTA;start=106067;subtype=IES;support_ref=72;support_variant=16;type=IES;
scaffold51_154_with_IES	MILORD	internal_eliminated_sequence	106112	106768	.	.	.	ID=MILORD.154.106112.106768;Name=MILORD.154.106112.106768;bounded_by_ta=TRUE;common_boundary=RIGHT;end=106768;ies_id=IESPGM.PTET51.1.154.100610;ies_left_dist=592;ies_min_dist=0;ies_right_dist=0;junction_seq=taatcaataaggaggTAcctccttgaagttgg;read_names=J00121:27:H3GGKBBXX:5:2202:23652:3688;sequence=TATAGTTCTTTGTTGCTGATTTCTGATTTCTCTTTTTCTTTGTGTTGTAGGAATTCAGCAAAATTACTATCTGGTTCCTTCCTTTAATTTTGCTTTTCATACTCAAAAATCTCAAGAGTATAAGACCTCTTGACTTTCGCCATTCCATAGGCATAATCCATTGAATTGCCTGAGGCTGTATATCCTATCTATGTAATTTCGATAATTTAAATATTACTTATAGCAGCACCTCCTATTAAACAATCTACACATTCATTTTTTACTCCTCTCAGATTATGATGATGAGAAAAAACGACATCTTCCTTCTTAAAAGCCCAAGGATGAAGGATTGCTAATGTATTGTGTAACACGTCAATTGAAATTTTCAAAATAATGAACCCTGATAATACCTGAATGCACAGTTATAAAGGTTTTTGGTTTGAATGAGGAGAGGATATCTCTGACAGTTTATGTTTCAACCTCTGAGAAAGGTTCTGGGCCAGAAGAATCTTAAACGAAATGATTTTCTTTGAATTTCCACTCAAAACCATAATTTCTATTCAGATCAACACCATTGAGATTTTCCCTAAGACAATAATGTCCTCTTTCCACATATAGTCATTAATTTCTGTAGGTTGAATTTCAATATAATTCCAATAAAATAGATTGTTTCAGCAA;start=106112;subtype=PARTIAL_EXTERNAL;support_ref=33;support_variant=1;type=ALTERNATIVE;
scaffold51_154_with_IES	MILORD	internal_eliminated_sequence	106297	106331	.	.	.	ID=MILORD.154.106297.106331;Name=MILORD.154.106297.106331;bounded_by_ta=TRUE;common_boundary=RIGHT;end=106331;ies_id=IESPGM.PTET51.1.154.100287;ies_left_dist=8;ies_min_dist=0;ies_right_dist=0;junction_seq=tgaggctgtatatccTAgcagcacctcctatt;read_names=J00121:27:H3GGKBBXX:5:1211:30381:37220;sequence=TATCTATGTAATTTCGATAATTTAAATATTACTTA;start=106297;subtype=PARTIAL_EXTERNAL;support_ref=14;support_variant=1;type=ALTERNATIVE;
scaffold51_154_with_IES	MILORD	internal_eliminated_sequence	106305	106331	.	.	.	ID=MILORD.154.106305.106331;Name=MILORD.154.106305.106331;bounded_by_ta=TRUE;common_boundary=Both;end=106331;ies_id=IESPGM.PTET51.1.154.100287;ies_left_dist=0;ies_min_dist=0;ies_right_dist=0;junction_seq=tatatcctatctatgTAgcagcacctcctatt;read_names=J00121:27:H3GGKBBXX:5:1203:18203:5605,J00121:27:H3GGKBBXX:5:2201:29305:11372,J00121:27:H3GGKBBXX:5:2116:27742:4971,J00121:27:H3GGKBBXX:5:1221:10399:22080,J00121:27:H3GGKBBXX:5:1105:4959:26793,J00121:27:H3GGKBBXX:5:2222:24068:11302,J00121:27:H3GGKBBXX:5:2113:24728:30591,J00121:27:H3GGKBBXX:5:2116:25773:19601,J00121:27:H3GGKBBXX:5:1115:22851:14572,J00121:27:H3GGKBBXX:5:2225:4178:1314,J00121:27:H3GGKBBXX:5:1211:27559:4901,J00121:27:H3GGKBBXX:5:2118:23216:18054,J00121:27:H3GGKBBXX:5:1201:3559:33721,J00121:27:H3GGKBBXX:5:1202:15950:41792,J00121:27:H3GGKBBXX:5:2215:8653:21236,J00121:27:H3GGKBBXX:5:1112:25844:31998,J00121:27:H3GGKBBXX:5:1214:25012:36042,J00121:27:H3GGKBBXX:5:1115:23125:14555,J00121:27:H3GGKBBXX:5:2112:31812:24190,J00121:27:H3GGKBBXX:5:1102:5923:30187,J00121:27:H3GGKBBXX:5:1217:18061:5429,J00121:27:H3GGKBBXX:5:1222:16285:48350,J00121:27:H3GGKBBXX:5:1222:4655:40754,J00121:27:H3GGKBBXX:5:1110:18964:9807;sequence=TAATTTCGATAATTTAAATATTACTTA;start=106305;subtype=IES;support_ref=18;support_variant=24;type=IES;
scaffold51_154_with_IES	MILORD	internal_eliminated_sequence	106449	106497	.	.	.	ID=MILORD.154.106449.106497;Name=MILORD.154.106449.106497;bounded_by_ta=TRUE;common_boundary=Both;end=106497;ies_id=IESPGM.PTET51.1.154.100404;ies_left_dist=0;ies_min_dist=0;ies_right_dist=0;junction_seq=gaaggattgctaatgTAcctgaatgcacagtt;read_names=J00121:27:H3GGKBBXX:5:2224:16295:26599,J00121:27:H3GGKBBXX:5:2202:20669:23979,J00121:27:H3GGKBBXX:5:2224:16183:26371,J00121:27:H3GGKBBXX:5:2226:6898:5675,J00121:27:H3GGKBBXX:5:1202:16853:35092,J00121:27:H3GGKBBXX:5:2207:25631:12286,J00121:27:H3GGKBBXX:5:1107:12297:40561,J00121:27:H3GGKBBXX:5:2216:7476:34284,J00121:27:H3GGKBBXX:5:1111:17330:49142;sequence=TATTGTGTAACACGTCAATTGAAATTTTCAAAATAATGAACCCTGATAA;start=106449;subtype=IES;support_ref=94;support_variant=9;type=IES;
scaffold51_154_with_IES	MILORD	internal_eliminated_sequence	106704	106768	.	.	.	ID=MILORD.154.106704.106768;Name=MILORD.154.106704.106768;bounded_by_ta=TRUE;common_boundary=Both;end=106768;ies_id=IESPGM.PTET51.1.154.100610;ies_left_dist=0;ies_min_dist=0;ies_right_dist=0;junction_seq=tgtcctctttccacaTAcctccttgaagttgg;read_names=J00121:27:H3GGKBBXX:5:2206:25124:42671,J00121:27:H3GGKBBXX:5:2216:30279:40807,J00121:27:H3GGKBBXX:5:1212:15919:37097,J00121:27:H3GGKBBXX:5:1218:29721:40438,J00121:27:H3GGKBBXX:5:2112:27164:16629,J00121:27:H3GGKBBXX:5:2115:13738:45766,J00121:27:H3GGKBBXX:5:1124:12378:35743,J00121:27:H3GGKBBXX:5:1204:28879:35813,J00121:27:H3GGKBBXX:5:1108:12804:16331,J00121:27:H3GGKBBXX:5:2212:23378:7046,J00121:27:H3GGKBBXX:5:2122:5832:40086,J00121:27:H3GGKBBXX:5:2210:14194:18071,J00121:27:H3GGKBBXX:5:2126:24373:47946,J00121:27:H3GGKBBXX:5:2206:28341:45291,J00121:27:H3GGKBBXX:5:1203:8927:28709,J00121:27:H3GGKBBXX:5:1101:14468:38803,J00121:27:H3GGKBBXX:5:2125:19755:40754,J00121:27:H3GGKBBXX:5:1121:2189:47489,J00121:27:H3GGKBBXX:5:1104:15574:41282,J00121:27:H3GGKBBXX:5:1204:18558:11601,J00121:27:H3GGKBBXX:5:1112:4564:26248,J00121:27:H3GGKBBXX:5:2222:14874:39998,J00121:27:H3GGKBBXX:5:2202:28838:4444,J00121:27:H3GGKBBXX:5:2218:28737:7082,J00121:27:H3GGKBBXX:5:1212:17208:35813,J00121:27:H3GGKBBXX:5:1113:27103:16981,J00121:27:H3GGKBBXX:5:1127:6816:24419;sequence=TATAGTCATTAATTTCTGTAGGTTGAATTTCAATATAATTCCAATAAAATAGATTGTTTCAGCAA;start=106704;subtype=IES;support_ref=28;support_variant=27;type=IES;
scaffold51_154_with_IES	MILORD	internal_eliminated_sequence	107064	107090	.	.	.	ID=MILORD.154.107064.107090;Name=MILORD.154.107064.107090;bounded_by_ta=TRUE;common_boundary=Both;end=107090;ies_id=IESPGM.PTET51.1.154.100905;ies_left_dist=0;ies_min_dist=0;ies_right_dist=0;junction_seq=aggggggtagtgaagTAccagcaaatgcaagt;read_names=J00121:27:H3GGKBBXX:5:1217:22059:39822,J00121:27:H3GGKBBXX:5:1218:29102:13763,J00121:27:H3GGKBBXX:5:2227:10267:11618,J00121:27:H3GGKBBXX:5:2216:29153:16700,J00121:27:H3GGKBBXX:5:2217:6756:47981,J00121:27:H3GGKBBXX:5:2120:25570:2826,J00121:27:H3GGKBBXX:5:2112:9739:43550,J00121:27:H3GGKBBXX:5:2219:16417:46153,J00121:27:H3GGKBBXX:5:2223:17980:40877,J00121:27:H3GGKBBXX:5:1209:6309:28217,J00121:27:H3GGKBBXX:5:1106:6411:44922,J00121:27:H3GGKBBXX:5:1128:24190:47981,J00121:27:H3GGKBBXX:5:1227:30969:28463,J00121:27:H3GGKBBXX:5:2212:30411:43814,J00121:27:H3GGKBBXX:5:1123:23155:17175,J00121:27:H3GGKBBXX:5:1125:26423:12849,J00121:27:H3GGKBBXX:5:2209:29751:38416,J00121:27:H3GGKBBXX:5:1203:4736:43919,J00121:27:H3GGKBBXX:5:2120:25104:34758,J00121:27:H3GGKBBXX:5:1101:25855:31453,J00121:27:H3GGKBBXX:5:2102:21887:31540,J00121:27:H3GGKBBXX:5:2104:20466:6431,J00121:27:H3GGKBBXX:5:2217:7841:28551,J00121:27:H3GGKBBXX:5:1125:23460:2264,J00121:27:H3GGKBBXX:5:1214:31264:35936,J00121:27:H3GGKBBXX:5:2221:31040:41106,J00121:27:H3GGKBBXX:5:2215:3782:1648,J00121:27:H3GGKBBXX:5:2216:10307:46328,J00121:27:H3GGKBBXX:5:2118:28838:8277,J00121:27:H3GGKBBXX:5:2214:13636:13517,J00121:27:H3GGKBBXX:5:1205:17888:19724,J00121:27:H3GGKBBXX:5:1128:20344:38117,J00121:27:H3GGKBBXX:5:1202:24099:1613,J00121:27:H3GGKBBXX:5:2201:15128:27883,J00121:27:H3GGKBBXX:5:2224:30279:23294,J00121:27:H3GGKBBXX:5:1226:8044:12339,J00121:27:H3GGKBBXX:5:1104:23236:9614,J00121:27:H3GGKBBXX:5:2109:28706:46944,J00121:27:H3GGKBBXX:5:2103:27580:24841,J00121:27:H3GGKBBXX:5:2227:27529:8857,J00121:27:H3GGKBBXX:5:1110:30188:16524,J00121:27:H3GGKBBXX:5:1119:12855:16243,J00121:27:H3GGKBBXX:5:1215:3305:8945,J00121:27:H3GGKBBXX:5:1213:19806:39471,J00121:27:H3GGKBBXX:5:2110:9506:28200,J00121:27:H3GGKBBXX:5:1124:16752:15680,J00121:27:H3GGKBBXX:5:1124:12804:26388,J00121:27:H3GGKBBXX:5:2214:1854:35901,J00121:27:H3GGKBBXX:5:1122:20303:47717,J00121:27:H3GGKBBXX:5:1207:2889:16594;sequence=TATAAATAAAATGAATTCTGAGACTGA;start=107064;subtype=IES;support_ref=3;support_variant=50;type=IES;
scaffold51_154_with_IES	MILORD	internal_eliminated_sequence	110490	110575	.	.	.	ID=MILORD.154.110490.110575;Name=MILORD.154.110490.110575;bounded_by_ta=TRUE;common_boundary=Both;end=110575;ies_id=IESPGM.PTET51.1.154.104304;ies_left_dist=0;ies_min_dist=0;ies_right_dist=0;junction_seq=aaataagatggcttgTAcctatggagcattga;read_names=J00121:27:H3GGKBBXX:5:2205:3163:43550,J00121:27:H3GGKBBXX:5:1119:19522:20023,J00121:27:H3GGKBBXX:5:1213:21298:31329,J00121:27:H3GGKBBXX:5:2126:26687:39471,J00121:27:H3GGKBBXX:5:1107:16640:45871,J00121:27:H3GGKBBXX:5:2106:14854:46293,J00121:27:H3GGKBBXX:5:2124:18396:2387,J00121:27:H3GGKBBXX:5:2202:23023:15152,J00121:27:H3GGKBBXX:5:2119:4624:26635,J00121:27:H3GGKBBXX:5:1227:29447:18054,J00121:27:H3GGKBBXX:5:1127:25327:25755,J00121:27:H3GGKBBXX:5:2102:24403:33510,J00121:27:H3GGKBBXX:5:1215:18446:5886,J00121:27:H3GGKBBXX:5:2211:18335:11671,J00121:27:H3GGKBBXX:5:1118:14052:33615,J00121:27:H3GGKBBXX:5:2108:8014:39822,J00121:27:H3GGKBBXX:5:1113:30675:32631,J00121:27:H3GGKBBXX:5:2224:12023:5833,J00121:27:H3GGKBBXX:5:2101:25449:43058,J00121:27:H3GGKBBXX:5:2108:23003:19654,J00121:27:H3GGKBBXX:5:1219:29041:9332,J00121:27:H3GGKBBXX:5:2220:19502:6941,J00121:27:H3GGKBBXX:5:1121:15757:44904,J00121:27:H3GGKBBXX:5:1115:6299:23593;sequence=TATTCTAGATTTATTAAATAATATAGAATACTTGCATCATCATTTGAATAAAAATCAAAAGAATATTTACAATTTTATATTAACAA;start=110490;subtype=IES;support_ref=0;support_variant=24;type=IES;
scaffold51_154_with_IES	MILORD	internal_eliminated_sequence	110898	111011	.	.	.	ID=MILORD.154.110898.111011;Name=MILORD.154.110898.111011;bounded_by_ta=TRUE;common_boundary=RIGHT;end=111011;ies_id=IESPGM.PTET51.1.154.104631;ies_left_dist=5;ies_min_dist=0;ies_right_dist=0;junction_seq=tctaaggcttgtgttTAatggtaaatgctttg;read_names=J00121:27:H3GGKBBXX:5:2207:6603:36605;sequence=TACGATACAATAGGATTACAGAATTATATCTATTATTAATATTATAGATTTATCTCTATTATTAATATTACATGTAACTAAGGATGAAATACAATACAATATCTAAATCTAGTG;start=110898;subtype=PARTIAL_EXTERNAL;support_ref=4;support_variant=1;type=ALTERNATIVE;
scaffold51_154_with_IES	MILORD	internal_eliminated_sequence	110903	111011	.	.	.	ID=MILORD.154.110903.111011;Name=MILORD.154.110903.111011;bounded_by_ta=TRUE;common_boundary=Both;end=111011;ies_id=IESPGM.PTET51.1.154.104631;ies_left_dist=0;ies_min_dist=0;ies_right_dist=0;junction_seq=ggcttgtgtttacgaTAatggtaaatgctttg;read_names=J00121:27:H3GGKBBXX:5:2116:30827:17315,J00121:27:H3GGKBBXX:5:2120:23916:14695,J00121:27:H3GGKBBXX:5:2115:23064:30415,J00121:27:H3GGKBBXX:5:1114:26423:27865,J00121:27:H3GGKBBXX:5:2106:20435:48896,J00121:27:H3GGKBBXX:5:1218:29843:30696,J00121:27:H3GGKBBXX:5:2222:25357:15961,J00121:27:H3GGKBBXX:5:1108:9069:29378,J00121:27:H3GGKBBXX:5:2113:13819:7750,J00121:27:H3GGKBBXX:5:1118:17969:43814,J00121:27:H3GGKBBXX:5:2217:15595:33615,J00121:27:H3GGKBBXX:5:2214:26250:10159,J00121:27:H3GGKBBXX:5:1213:22323:6976,J00121:27:H3GGKBBXX:5:2113:18111:30767,J00121:27:H3GGKBBXX:5:2113:16772:32173,J00121:27:H3GGKBBXX:5:1112:23449:25175,J00121:27:H3GGKBBXX:5:1104:9313:41053,J00121:27:H3GGKBBXX:5:1104:21998:25896,J00121:27:H3GGKBBXX:5:1220:25327:18757,J00121:27:H3GGKBBXX:5:2214:10074:37062,J00121:27:H3GGKBBXX:5:2217:31426:47717,J00121:27:H3GGKBBXX:5:2207:23977:36921,J00121:27:H3GGKBBXX:5:1124:15645:26670,J00121:27:H3GGKBBXX:5:2115:16021:46065,J00121:27:H3GGKBBXX:5:1107:29427:22344,J00121:27:H3GGKBBXX:5:1227:27509:38328,J00121:27:H3GGKBBXX:5:2221:24200:25527,J00121:27:H3GGKBBXX:5:1214:15706:35286;sequence=TACAATAGGATTACAGAATTATATCTATTATTAATATTATAGATTTATCTCTATTATTAATATTACATGTAACTAAGGATGAAATACAATACAATATCTAAATCTAGTG;start=110903;subtype=IES;support_ref=6;support_variant=28;type=IES;
scaffold51_154_with_IES	MILORD	internal_eliminated_sequence	111070	111100	.	.	.	ID=MILORD.154.111070.111100;Name=MILORD.154.111070.111100;bounded_by_ta=TRUE;common_boundary=Both;end=111100;ies_id=IESPGM.PTET51.1.154.104689;ies_left_dist=0;ies_min_dist=0;ies_right_dist=0;junction_seq=tgcaatgatttttaaTAcactactttaaattt;read_names=J00121:27:H3GGKBBXX:5:1218:14874:9754,J00121:27:H3GGKBBXX:5:1223:7070:34846,J00121:27:H3GGKBBXX:5:1218:14803:9807,J00121:27:H3GGKBBXX:5:1223:29112:3758,J00121:27:H3GGKBBXX:5:2220:20811:33826,J00121:27:H3GGKBBXX:5:1225:27011:32015,J00121:27:H3GGKBBXX:5:2126:2788:37976,J00121:27:H3GGKBBXX:5:2218:19481:26635,J00121:27:H3GGKBBXX:5:2113:26321:40069,J00121:27:H3GGKBBXX:5:2208:10653:41264,J00121:27:H3GGKBBXX:5:2228:31964:34407,J00121:27:H3GGKBBXX:5:2109:10663:43708,J00121:27:H3GGKBBXX:5:1204:12845:17104,J00121:27:H3GGKBBXX:5:1219:18284:19214,J00121:27:H3GGKBBXX:5:2228:32004:34371;sequence=TACAGTTATTTGATGATTAATACACAGACTA;start=111070;subtype=IES;support_ref=2;support_variant=15;type=IES;
scaffold51_154_with_IES	MILORD	internal_eliminated_sequence	111076	111100	.	.	.	ID=MILORD.154.111076.111100;Name=MILORD.154.111076.111100;bounded_by_ta=TRUE;common_boundary=RIGHT;end=111100;ies_id=IESPGM.PTET51.1.154.104689;ies_left_dist=-6;ies_min_dist=0;ies_right_dist=0;junction_seq=gatttttaatacagtTAcactactttaaattt;read_names=J00121:27:H3GGKBBXX:5:2226:21876:24841;sequence=TATTTGATGATTAATACACAGACTA;start=111076;subtype=PARTIAL_INTERNAL;support_ref=1;support_variant=1;type=ALTERNATIVE;
scaffold51_154_with_IES	MILORD	internal_eliminated_sequence	111697	111733	.	.	.	ID=MILORD.154.111697.111733;Name=MILORD.154.111697.111733;bounded_by_ta=TRUE;common_boundary=LEFT;end=111733;ies_id=IESPGM.PTET51.1.154.105285;ies_left_dist=0;ies_min_dist=0;ies_right_dist=-9;junction_seq=tgagatcagtgattgTActgagttatattagt;read_names=J00121:27:H3GGKBBXX:5:1118:8055:40420;sequence=TATAAGCGAATATTTTAAGAATCAATTATACTTAATA;start=111697;subtype=PARTIAL_EXTERNAL;support_ref=1;support_variant=1;type=ALTERNATIVE;
scaffold51_154_with_IES	MILORD	internal_eliminated_sequence	111697	111724	.	.	.	ID=MILORD.154.111697.111724;Name=MILORD.154.111697.111724;bounded_by_ta=TRUE;common_boundary=Both;end=111724;ies_id=IESPGM.PTET51.1.154.105285;ies_left_dist=0;ies_min_dist=0;ies_right_dist=0;junction_seq=tgagatcagtgattgTActtaatatactgagt;read_names=J00121:27:H3GGKBBXX:5:2210:9770:43146,J00121:27:H3GGKBBXX:5:2118:18182:16014,J00121:27:H3GGKBBXX:5:2224:11454:25914,J00121:27:H3GGKBBXX:5:2125:18933:22344,J00121:27:H3GGKBBXX:5:1215:26778:47084,J00121:27:H3GGKBBXX:5:2217:7801:21447,J00121:27:H3GGKBBXX:5:2225:15432:20674,J00121:27:H3GGKBBXX:5:1127:6248:13763,J00121:27:H3GGKBBXX:5:2201:28564:32806,J00121:27:H3GGKBBXX:5:2209:23074:26388,J00121:27:H3GGKBBXX:5:2103:25936:5394,J00121:27:H3GGKBBXX:5:1206:28341:40965,J00121:27:H3GGKBBXX:5:2213:12053:15979,J00121:27:H3GGKBBXX:5:2226:28189:43656,J00121:27:H3GGKBBXX:5:1207:14610:33633,J00121:27:H3GGKBBXX:5:1123:25154:33651,J00121:27:H3GGKBBXX:5:1111:27915:37273,J00121:27:H3GGKBBXX:5:1106:22079:35321,J00121:27:H3GGKBBXX:5:1207:12540:28745,J00121:27:H3GGKBBXX:5:2211:6329:14150,J00121:27:H3GGKBBXX:5:1224:25378:42970,J00121:27:H3GGKBBXX:5:2116:29924:4673,J00121:27:H3GGKBBXX:5:1124:12357:42003,J00121:27:H3GGKBBXX:5:2224:10673:44289,J00121:27:H3GGKBBXX:5:1225:8887:39611,J00121:27:H3GGKBBXX:5:2116:18862:7134,J00121:27:H3GGKBBXX:5:1106:11880:19478,J00121:27:H3GGKBBXX:5:2116:24535:36306,J00121:27:H3GGKBBXX:5:2124:15453:2141,J00121:27:H3GGKBBXX:5:2205:26687:6624,J00121:27:H3GGKBBXX:5:2207:14275:3547,J00121:27:H3GGKBBXX:5:2211:5355:28006,J00121:27:H3GGKBBXX:5:1115:12550:10440,J00121:27:H3GGKBBXX:5:1204:29620:27145,J00121:27:H3GGKBBXX:5:1127:12205:32033,J00121:27:H3GGKBBXX:5:2110:19421:46680,J00121:27:H3GGKBBXX:5:2106:13606:30169,J00121:27:H3GGKBBXX:5:2227:10328:44675,J00121:27:H3GGKBBXX:5:1128:17807:20850,J00121:27:H3GGKBBXX:5:2206:18030:17685;sequence=TATAAGCGAATATTTTAAGAATCAATTA;start=111697;subtype=IES;support_ref=3;support_variant=40;type=IES;
scaffold51_154_with_IES	MILORD	internal_eliminated_sequence	111697	111741	.	.	.	ID=MILORD.154.111697.111741;Name=MILORD.154.111697.111741;bounded_by_ta=TRUE;common_boundary=LEFT;end=111741;ies_id=IESPGM.PTET51.1.154.105285;ies_left_dist=0;ies_min_dist=0;ies_right_dist=-17;junction_seq=tgagatcagtgattgTAtattagtgtacattt;read_names=J00121:27:H3GGKBBXX:5:2114:29599:21623;sequence=TATAAGCGAATATTTTAAGAATCAATTATACTTAATATACTGAGT;start=111697;subtype=PARTIAL_EXTERNAL;support_ref=1;support_variant=1;type=ALTERNATIVE;
scaffold51_154_with_IES	MILORD	internal_eliminated_sequence	111697	111751	.	.	.	ID=MILORD.154.111697.111751;Name=MILORD.154.111697.111751;bounded_by_ta=TRUE;common_boundary=LEFT;end=111751;ies_id=IESPGM.PTET51.1.154.105285;ies_left_dist=0;ies_min_dist=0;ies_right_dist=-27;junction_seq=tgagatcagtgattgTAcatttgtggaagaga;read_names=J00121:27:H3GGKBBXX:5:1123:25946:29782;sequence=TATAAGCGAATATTTTAAGAATCAATTATACTTAATATACTGAGTTATATTAGTG;start=111697;subtype=PARTIAL_EXTERNAL;support_ref=1;support_variant=1;type=ALTERNATIVE;
scaffold51_154_with_IES	MILORD	internal_eliminated_sequence	111697	111728	.	.	.	ID=MILORD.154.111697.111728;Name=MILORD.154.111697.111728;bounded_by_ta=TRUE;common_boundary=LEFT;end=111728;ies_id=IESPGM.PTET51.1.154.105285;ies_left_dist=0;ies_min_dist=0;ies_right_dist=-4;junction_seq=tgagatcagtgattgTAatatactgagttata;read_names=J00121:27:H3GGKBBXX:5:1128:29264:13552;sequence=TATAAGCGAATATTTTAAGAATCAATTATACT;start=111697;subtype=PARTIAL_EXTERNAL;support_ref=1;support_variant=1;type=ALTERNATIVE;
scaffold51_154_with_IES	MILORD	internal_eliminated_sequence	111707	111733	.	.	.	ID=MILORD.154.111707.111733;Name=MILORD.154.111707.111733;bounded_by_ta=TRUE;common_boundary=None;end=111733;ies_id=IESPGM.PTET51.1.154.105285;ies_left_dist=-10;ies_min_dist=9;ies_right_dist=-9;junction_seq=gattgtataagcgaaTActgagttatattagt;read_names=J00121:27:H3GGKBBXX:5:2202:23439:41721;sequence=TATTTTAAGAATCAATTATACTTAATA;start=111707;subtype=OVERLAPPING;support_ref=0;support_variant=1;type=ALTERNATIVE;
scaffold51_154_with_IES	MILORD	internal_eliminated_sequence	112151	112194	.	.	.	ID=MILORD.154.112151.112194;Name=MILORD.154.112151.112194;bounded_by_ta=TRUE;common_boundary=Both;end=112194;ies_id=IESPGM.PTET51.1.154.105711;ies_left_dist=0;ies_min_dist=0;ies_right_dist=0;junction_seq=atgtgatattagtgaTAatgttggtaatcaat;read_names=J00121:27:H3GGKBBXX:5:2205:8521:35743,J00121:27:H3GGKBBXX:5:2115:13595:25158,J00121:27:H3GGKBBXX:5:1223:28818:9438,J00121:27:H3GGKBBXX:5:1120:14722:33193,J00121:27:H3GGKBBXX:5:2124:15808:42179,J00121:27:H3GGKBBXX:5:1224:9658:48579,J00121:27:H3GGKBBXX:5:1109:7811:7293,J00121:27:H3GGKBBXX:5:1103:17462:14906,J00121:27:H3GGKBBXX:5:1125:25631:17069,J00121:27:H3GGKBBXX:5:1221:10135:33967,J00121:27:H3GGKBBXX:5:1110:27864:22590,J00121:27:H3GGKBBXX:5:2201:29823:41317,J00121:27:H3GGKBBXX:5:2225:23977:8893,J00121:27:H3GGKBBXX:5:1201:27904:32472,J00121:27:H3GGKBBXX:5:1116:10196:21905,J00121:27:H3GGKBBXX:5:1202:26271:37941,J00121:27:H3GGKBBXX:5:2124:16092:42425,J00121:27:H3GGKBBXX:5:1104:4807:26177,J00121:27:H3GGKBBXX:5:1111:13190:27303,J00121:27:H3GGKBBXX:5:1127:10581:16454,J00121:27:H3GGKBBXX:5:2223:8927:23505,J00121:27:H3GGKBBXX:5:1123:11353:6712,J00121:27:H3GGKBBXX:5:2119:12581:3213,J00121:27:H3GGKBBXX:5:2218:31771:35479,J00121:27:H3GGKBBXX:5:2128:23399:28428,J00121:27:H3GGKBBXX:5:2205:28645:10124,J00121:27:H3GGKBBXX:5:1227:19339:39963,J00121:27:H3GGKBBXX:5:1116:19999:3371,J00121:27:H3GGKBBXX:5:2101:23033:34477,J00121:27:H3GGKBBXX:5:1210:15777:25773,J00121:27:H3GGKBBXX:5:2215:22830:15240,J00121:27:H3GGKBBXX:5:2222:8278:10176,J00121:27:H3GGKBBXX:5:2218:26494:20674,J00121:27:H3GGKBBXX:5:1215:24738:30784,J00121:27:H3GGKBBXX:5:1201:21958:31875,J00121:27:H3GGKBBXX:5:2211:13453:43726;sequence=TATAGTCAAAAATAGATGATTAATAAAAAATGTGCAATCAAGTA;start=112151;subtype=IES;support_ref=0;support_variant=36;type=IES;
scaffold51_154_with_IES	MILORD	internal_eliminated_sequence	113055	113082	.	.	.	ID=MILORD.154.113055.113082;Name=MILORD.154.113055.113082;bounded_by_ta=TRUE;common_boundary=Both;end=113082;ies_id=IESPGM.PTET51.1.154.106571;ies_left_dist=0;ies_min_dist=0;ies_right_dist=0;junction_seq=attaatcaaagaatgTActttctttcaacaaa;read_names=J00121:27:H3GGKBBXX:5:2205:14763:27742,J00121:27:H3GGKBBXX:5:1110:6137:31716,J00121:27:H3GGKBBXX:5:1201:15199:27549,J00121:27:H3GGKBBXX:5:2118:28036:23874,J00121:27:H3GGKBBXX:5:1110:6238:31540,J00121:27:H3GGKBBXX:5:1108:3021:47911,J00121:27:H3GGKBBXX:5:2210:15422:29940,J00121:27:H3GGKBBXX:5:2205:26403:10563,J00121:27:H3GGKBBXX:5:1110:14894:24173,J00121:27:H3GGKBBXX:5:2220:9394:10774,J00121:27:H3GGKBBXX:5:2205:2087:22028,J00121:27:H3GGKBBXX:5:1116:5406:43919,J00121:27:H3GGKBBXX:5:1109:29132:34459,J00121:27:H3GGKBBXX:5:1228:25296:26301,J00121:27:H3GGKBBXX:5:1117:8014:25263;sequence=TATAAATTAATAATCGTTATCAATTCTA;start=113055;subtype=IES;support_ref=0;support_variant=15;type=IES;
scaffold51_154_with_IES	MILORD	internal_eliminated_sequence	113687	113742	.	.	.	ID=MILORD.154.113687.113742;Name=MILORD.154.113687.113742;bounded_by_ta=TRUE;common_boundary=LEFT;end=113742;ies_id=IESPGM.PTET51.1.154.107175;ies_left_dist=0;ies_min_dist=0;ies_right_dist=9;junction_seq=atctttgattggttgTAactacaatacaaata;read_names=J00121:27:H3GGKBBXX:5:2123:11221:19249,J00121:27:H3GGKBBXX:5:2223:18832:36974;sequence=TATTATGAATTGATCAATATCCTTAAGTATCAATTCATAAATTGTATTCTCATAAA;start=113687;subtype=PARTIAL_INTERNAL;support_ref=66;support_variant=2;type=ALTERNATIVE;
scaffold51_154_with_IES	MILORD	internal_eliminated_sequence	113687	113751	.	.	.	ID=MILORD.154.113687.113751;Name=MILORD.154.113687.113751;bounded_by_ta=TRUE;common_boundary=Both;end=113751;ies_id=IESPGM.PTET51.1.154.107175;ies_left_dist=0;ies_min_dist=0;ies_right_dist=0;junction_seq=atctttgattggttgTAcaaatattaaaacag;read_names=J00121:27:H3GGKBBXX:5:1228:16386:39383,J00121:27:H3GGKBBXX:5:1218:12662:21149,J00121:27:H3GGKBBXX:5:1213:17807:44693,J00121:27:H3GGKBBXX:5:1101:9567:23382,J00121:27:H3GGKBBXX:5:2221:19278:13693,J00121:27:H3GGKBBXX:5:2228:25266:11231,J00121:27:H3GGKBBXX:5:2112:28483:25562;sequence=TATTATGAATTGATCAATATCCTTAAGTATCAATTCATAAATTGTATTCTCATAAATAACTACAA;start=113687;subtype=IES;support_ref=66;support_variant=7;type=IES;
scaffold51_154_with_IES	MILORD	internal_eliminated_sequence	114410	114471	.	.	.	ID=MILORD.154.114410.114471;Name=MILORD.154.114410.114471;bounded_by_ta=TRUE;common_boundary=Both;end=114471;ies_id=IESPGM.PTET51.1.154.107833;ies_left_dist=0;ies_min_dist=0;ies_right_dist=0;junction_seq=aatggtaaaatgtgtTAtaaggatgcttaatc;read_names=J00121:27:H3GGKBBXX:5:1106:29264:19847,J00121:27:H3GGKBBXX:5:2218:13332:11829,J00121:27:H3GGKBBXX:5:2106:27042:11847,J00121:27:H3GGKBBXX:5:1119:20273:34055,J00121:27:H3GGKBBXX:5:1127:12368:47471,J00121:27:H3GGKBBXX:5:1227:22729:20129,J00121:27:H3GGKBBXX:5:2221:10531:6554,J00121:27:H3GGKBBXX:5:2112:17259:30521,J00121:27:H3GGKBBXX:5:2228:22211:33229,J00121:27:H3GGKBBXX:5:2119:11322:15240,J00121:27:H3GGKBBXX:5:2223:4290:25843,J00121:27:H3GGKBBXX:5:1219:7852:44781,J00121:27:H3GGKBBXX:5:2107:8166:19795,J00121:27:H3GGKBBXX:5:2215:29173:11003,J00121:27:H3GGKBBXX:5:2216:15980:19584,J00121:27:H3GGKBBXX:5:2107:16325:32595,J00121:27:H3GGKBBXX:5:2207:9425:17825,J00121:27:H3GGKBBXX:5:2216:15950:19671,J00121:27:H3GGKBBXX:5:1114:4767:19460,J00121:27:H3GGKBBXX:5:1202:24941:29835,J00121:27:H3GGKBBXX:5:2215:24342:4110,J00121:27:H3GGKBBXX:5:2218:13291:12849,J00121:27:H3GGKBBXX:5:1220:22668:33949,J00121:27:H3GGKBBXX:5:1228:25591:36270,J00121:27:H3GGKBBXX:5:1213:16275:35602,J00121:27:H3GGKBBXX:5:2201:18162:46504,J00121:27:H3GGKBBXX:5:1224:20344:29044,J00121:27:H3GGKBBXX:5:2220:19197:46293,J00121:27:H3GGKBBXX:5:2214:4716:15012,J00121:27:H3GGKBBXX:5:1202:9922:11653,J00121:27:H3GGKBBXX:5:2103:16701:38205,J00121:27:H3GGKBBXX:5:2210:9262:20850,J00121:27:H3GGKBBXX:5:1217:6218:45432,J00121:27:H3GGKBBXX:5:2118:29457:45889,J00121:27:H3GGKBBXX:5:1116:25662:23979,J00121:27:H3GGKBBXX:5:1212:5304:32912,J00121:27:H3GGKBBXX:5:2220:19187:46205,J00121:27:H3GGKBBXX:5:1214:8359:25298,J00121:27:H3GGKBBXX:5:1223:19045:21869,J00121:27:H3GGKBBXX:5:1126:14610:25228,J00121:27:H3GGKBBXX:5:1125:29112:38926,J00121:27:H3GGKBBXX:5:2103:26240:20093,J00121:27:H3GGKBBXX:5:2110:14834:46364,J00121:27:H3GGKBBXX:5:2119:5406:42513,J00121:27:H3GGKBBXX:5:2228:21897:32156,J00121:27:H3GGKBBXX:5:2202:15422:30714,J00121:27:H3GGKBBXX:5:1228:18101:2967,J00121:27:H3GGKBBXX:5:1221:14661:43322,J00121:27:H3GGKBBXX:5:1117:6685:6853,J00121:27:H3GGKBBXX:5:1223:18599:37941,J00121:27:H3GGKBBXX:5:1208:30097:29905;sequence=TATAGTTGAACCATTGGAAGATTATGAATCCACATAAATAATACTAAACTCTCATTTGACTG;start=114410;subtype=IES;support_ref=8;support_variant=51;type=IES;
scaffold51_154_with_IES	MILORD	internal_eliminated_sequence	115213	115298	.	.	.	ID=MILORD.154.115213.115298;Name=MILORD.154.115213.115298;bounded_by_ta=TRUE;common_boundary=Both;end=115298;ies_id=IESPGM.PTET51.1.154.108574;ies_left_dist=0;ies_min_dist=0;ies_right_dist=0;junction_seq=tgtcattggaattcaTAtcaatataaatgtga;read_names=J00121:27:H3GGKBBXX:5:1206:19035:15662,J00121:27:H3GGKBBXX:5:1223:18365:46434,J00121:27:H3GGKBBXX:5:2116:18670:12884,J00121:27:H3GGKBBXX:5:2215:1286:14906,J00121:27:H3GGKBBXX:5:1115:16437:31206,J00121:27:H3GGKBBXX:5:2115:20862:6202,J00121:27:H3GGKBBXX:5:1226:5477:39717,J00121:27:H3GGKBBXX:5:1125:6157:47928,J00121:27:H3GGKBBXX:5:1206:2250:42776,J00121:27:H3GGKBBXX:5:2219:12012:11266,J00121:27:H3GGKBBXX:5:2115:2818:44007,J00121:27:H3GGKBBXX:5:2110:29863:38679,J00121:27:H3GGKBBXX:5:2211:23287:3301,J00121:27:H3GGKBBXX:5:2111:28828:26406,J00121:27:H3GGKBBXX:5:2104:9810:18880,J00121:27:H3GGKBBXX:5:1115:5041:35022,J00121:27:H3GGKBBXX:5:2102:25012:16032,J00121:27:H3GGKBBXX:5:1109:19593:47014,J00121:27:H3GGKBBXX:5:1112:11627:43445,J00121:27:H3GGKBBXX:5:1118:14407:3494,J00121:27:H3GGKBBXX:5:2213:29528:46153,J00121:27:H3GGKBBXX:5:1102:23145:2879,J00121:27:H3GGKBBXX:5:2112:17421:34495,J00121:27:H3GGKBBXX:5:1205:27448:14238,J00121:27:H3GGKBBXX:5:1107:21836:19882,J00121:27:H3GGKBBXX:5:1118:13829:9666,J00121:27:H3GGKBBXX:5:2120:5954:46346,J00121:27:H3GGKBBXX:5:2206:27803:2017,J00121:27:H3GGKBBXX:5:2227:21602:9350,J00121:27:H3GGKBBXX:5:2222:18933:19636,J00121:27:H3GGKBBXX:5:2223:26961:27778,J00121:27:H3GGKBBXX:5:1115:6979:16471,J00121:27:H3GGKBBXX:5:1118:3092:35585,J00121:27:H3GGKBBXX:5:1128:21633:16928,J00121:27:H3GGKBBXX:5:1111:9110:28393,J00121:27:H3GGKBBXX:5:1127:10774:41616,J00121:27:H3GGKBBXX:5:2115:14438:22538,J00121:27:H3GGKBBXX:5:2201:20456:31593,J00121:27:H3GGKBBXX:5:1204:13433:22661,J00121:27:H3GGKBBXX:5:1123:21186:7363,J00121:27:H3GGKBBXX:5:2102:8603:31312,J00121:27:H3GGKBBXX:5:1113:2625:43216,J00121:27:H3GGKBBXX:5:1211:24302:7169,J00121:27:H3GGKBBXX:5:2206:24799:35110,J00121:27:H3GGKBBXX:5:2207:16863:44042,J00121:27:H3GGKBBXX:5:2107:4574:37343,J00121:27:H3GGKBBXX:5:1201:8511:29888,J00121:27:H3GGKBBXX:5:1215:17949:39488,J00121:27:H3GGKBBXX:5:1220:14022:34371,J00121:27:H3GGKBBXX:5:1222:27783:26881,J00121:27:H3GGKBBXX:5:1117:5619:31875,J00121:27:H3GGKBBXX:5:1115:4127:20111,J00121:27:H3GGKBBXX:5:1206:26129:15504;sequence=TACACTTGTTTAGTGTATTTCTAGTCATTGCTTTCATTAAATTTAAGATTATCAGTAGAATTCCTTAAAATTTCCTATTCTTATTG;start=115213;subtype=IES;support_ref=0;support_variant=53;type=IES;
scaffold51_154_with_IES	MILORD	internal_eliminated_sequence	115223	115298	.	.	.	ID=MILORD.154.115223.115298;Name=MILORD.154.115223.115298;bounded_by_ta=TRUE;common_boundary=RIGHT;end=115298;ies_id=IESPGM.PTET51.1.154.108574;ies_left_dist=-10;ies_min_dist=0;ies_right_dist=0;junction_seq=attcatacacttgttTAtcaatataaatgtga;read_names=J00121:27:H3GGKBBXX:5:2101:22556:16172;sequence=TAGTGTATTTCTAGTCATTGCTTTCATTAAATTTAAGATTATCAGTAGAATTCCTTAAAATTTCCTATTCTTATTG;start=115223;subtype=PARTIAL_INTERNAL;support_ref=0;support_variant=1;type=ALTERNATIVE;
scaffold51_154_with_IES	MILORD	internal_eliminated_sequence	120125	120240	.	.	.	ID=MILORD.154.120125.120240;Name=MILORD.154.120125.120240;bounded_by_ta=TRUE;common_boundary=Both;end=120240;ies_id=IESPGM.PTET51.1.154.113400;ies_left_dist=0;ies_min_dist=0;ies_right_dist=0;junction_seq=gcttaaaataagtaaTAataatagaaacaata;read_names=J00121:27:H3GGKBBXX:5:1101:30837:10757,J00121:27:H3GGKBBXX:5:2120:25712:2756,J00121:27:H3GGKBBXX:5:1117:22282:28463,J00121:27:H3GGKBBXX:5:1205:4046:2633,J00121:27:H3GGKBBXX:5:1217:19532:27848,J00121:27:H3GGKBBXX:5:1218:9688:40227,J00121:27:H3GGKBBXX:5:2202:26403:33070,J00121:27:H3GGKBBXX:5:1202:14001:27408,J00121:27:H3GGKBBXX:5:1220:29944:36323,J00121:27:H3GGKBBXX:5:1218:18436:19337,J00121:27:H3GGKBBXX:5:2113:24434:46082;sequence=TAATGTTAATTTTTTTATATTTCTTATATATTTACATAAATATTTCGAATTTCCATAAAGATTTAAGAAAAAGAGAGAGTTATGAATATTTATTAAAGAAATATGTTCATTCTCTG;start=120125;subtype=IES;support_ref=98;support_variant=11;type=IES;
scaffold51_154_with_IES	MILORD	internal_eliminated_sequence	121279	121333	.	.	.	ID=MILORD.154.121279.121333;Name=MILORD.154.121279.121333;bounded_by_ta=TRUE;common_boundary=LEFT;end=121333;ies_id=IESPGM.PTET51.1.154.114438;ies_left_dist=0;ies_min_dist=0;ies_right_dist=20;junction_seq=ccatgatggagcgggTAcggattctaaggtta;read_names=J00121:27:H3GGKBBXX:5:1220:17614:32648;sequence=TATAGAAGTACAGCATATTAATATTGAGAAGTAATATTCCATTGTTATCCTGCTG;start=121279;subtype=PARTIAL_INTERNAL;support_ref=1;support_variant=1;type=ALTERNATIVE;
scaffold51_154_with_IES	MILORD	internal_eliminated_sequence	121279	121353	.	.	.	ID=MILORD.154.121279.121353;Name=MILORD.154.121279.121353;bounded_by_ta=TRUE;common_boundary=Both;end=121353;ies_id=IESPGM.PTET51.1.154.114438;ies_left_dist=0;ies_min_dist=0;ies_right_dist=0;junction_seq=ccatgatggagcgggTAaaaatgccggaaaag;read_names=J00121:27:H3GGKBBXX:5:2117:12408:31259,J00121:27:H3GGKBBXX:5:2113:13453:44570,J00121:27:H3GGKBBXX:5:2115:8826:14361,J00121:27:H3GGKBBXX:5:1214:7730:15733,J00121:27:H3GGKBBXX:5:2115:15544:46786,J00121:27:H3GGKBBXX:5:1212:25093:41774,J00121:27:H3GGKBBXX:5:1206:3001:28006,J00121:27:H3GGKBBXX:5:2201:27600:29870,J00121:27:H3GGKBBXX:5:2207:14428:16753,J00121:27:H3GGKBBXX:5:1113:27133:42882,J00121:27:H3GGKBBXX:5:1204:16924:30116,J00121:27:H3GGKBBXX:5:2111:20750:6009,J00121:27:H3GGKBBXX:5:2119:26382:998,J00121:27:H3GGKBBXX:5:1215:20679:32121,J00121:27:H3GGKBBXX:5:2111:28869:39523,J00121:27:H3GGKBBXX:5:1107:12794:35268,J00121:27:H3GGKBBXX:5:2214:27651:8330,J00121:27:H3GGKBBXX:5:1206:22577:6923,J00121:27:H3GGKBBXX:5:1125:24738:9403,J00121:27:H3GGKBBXX:5:1210:24748:14801,J00121:27:H3GGKBBXX:5:2214:2290:25931,J00121:27:H3GGKBBXX:5:2118:24870:38398,J00121:27:H3GGKBBXX:5:1218:20202:47436,J00121:27:H3GGKBBXX:5:2223:18152:44271,J00121:27:H3GGKBBXX:5:2224:8278:6660,J00121:27:H3GGKBBXX:5:2101:6167:38803,J00121:27:H3GGKBBXX:5:1106:24972:25070,J00121:27:H3GGKBBXX:5:2211:13778:31101,J00121:27:H3GGKBBXX:5:1202:7720:17438,J00121:27:H3GGKBBXX:5:1117:28706:20568,J00121:27:H3GGKBBXX:5:2116:1905:8699;sequence=TATAGAAGTACAGCATATTAATATTGAGAAGTAATATTCCATTGTTATCCTGCTGTACGGATTCTAAGGTTACTA;start=121279;subtype=IES;support_ref=2;support_variant=31;type=IES;
scaffold51_154_with_IES	MILORD	internal_eliminated_sequence	121287	121333	.	.	.	ID=MILORD.154.121287.121333;Name=MILORD.154.121287.121333;bounded_by_ta=TRUE;common_boundary=None;end=121333;ies_id=IESPGM.PTET51.1.154.114438;ies_left_dist=-8;ies_min_dist=8;ies_right_dist=20;junction_seq=gagcgggtatagaagTAcggattctaaggtta;read_names=J00121:27:H3GGKBBXX:5:2227:8379:4936;sequence=TACAGCATATTAATATTGAGAAGTAATATTCCATTGTTATCCTGCTG;start=121287;subtype=INTERNAL;support_ref=0;support_variant=1;type=ALTERNATIVE;
scaffold51_154_with_IES	MILORD	internal_eliminated_sequence	121287	121342	.	.	.	ID=MILORD.154.121287.121342;Name=MILORD.154.121287.121342;bounded_by_ta=TRUE;common_boundary=None;end=121342;ies_id=IESPGM.PTET51.1.154.114438;ies_left_dist=-8;ies_min_dist=8;ies_right_dist=11;junction_seq=gagcgggtatagaagTAaggttactataaaaa;read_names=J00121:27:H3GGKBBXX:5:2214:29589:4233,J00121:27:H3GGKBBXX:5:2107:11606:5358;sequence=TACAGCATATTAATATTGAGAAGTAATATTCCATTGTTATCCTGCTGTACGGATTC;start=121287;subtype=INTERNAL;support_ref=0;support_variant=2;type=ALTERNATIVE;
scaffold51_154_with_IES	MILORD	internal_eliminated_sequence	122153	122178	.	.	.	ID=MILORD.154.122153.122178;Name=MILORD.154.122153.122178;bounded_by_ta=TRUE;common_boundary=Both;end=122178;ies_id=IESPGM.PTET51.1.154.115237;ies_left_dist=0;ies_min_dist=0;ies_right_dist=0;junction_seq=caaagttggatttgtTAcattgttgaaatata;read_names=J00121:27:H3GGKBBXX:5:2205:23713:40719,J00121:27:H3GGKBBXX:5:1122:22150:33334,J00121:27:H3GGKBBXX:5:1114:11241:39963,J00121:27:H3GGKBBXX:5:2216:31253:2545,J00121:27:H3GGKBBXX:5:2116:13951:19056,J00121:27:H3GGKBBXX:5:2124:7517:17333,J00121:27:H3GGKBBXX:5:1213:28919:21817,J00121:27:H3GGKBBXX:5:1105:6116:45572,J00121:27:H3GGKBBXX:5:1115:23125:19619,J00121:27:H3GGKBBXX:5:1107:9962:36939,J00121:27:H3GGKBBXX:5:1114:10927:39383,J00121:27:H3GGKBBXX:5:1204:20040:43111,J00121:27:H3GGKBBXX:5:2205:22272:40086,J00121:27:H3GGKBBXX:5:2211:29112:45045,J00121:27:H3GGKBBXX:5:1203:18030:8928,J00121:27:H3GGKBBXX:5:2103:21166:8031,J00121:27:H3GGKBBXX:5:1114:24363:38293,J00121:27:H3GGKBBXX:5:1120:17320:19267,J00121:27:H3GGKBBXX:5:1203:5964:30820,J00121:27:H3GGKBBXX:5:1220:21105:5218,J00121:27:H3GGKBBXX:5:2227:10916:15557,J00121:27:H3GGKBBXX:5:1218:21694:16225,J00121:27:H3GGKBBXX:5:1219:8278:4585,J00121:27:H3GGKBBXX:5:1220:7375:34917,J00121:27:H3GGKBBXX:5:2120:7172:1086,J00121:27:H3GGKBBXX:5:2201:24860:14607,J00121:27:H3GGKBBXX:5:2128:19471:19724,J00121:27:H3GGKBBXX:5:1205:26068:6994,J00121:27:H3GGKBBXX:5:2215:10866:29641;sequence=TAGAATTAAATAAATAGATAAAACTA;start=122153;subtype=IES;support_ref=69;support_variant=29;type=IES;
scaffold51_154_with_IES	MILORD	internal_eliminated_sequence	122277	122330	.	.	.	ID=MILORD.154.122277.122330;Name=MILORD.154.122277.122330;bounded_by_ta=TRUE;common_boundary=Both;end=122330;ies_id=IESPGM.PTET51.1.154.115335;ies_left_dist=0;ies_min_dist=0;ies_right_dist=0;junction_seq=tcatccaacaaggtgTAccttcattggcatgg;read_names=J00121:27:H3GGKBBXX:5:1101:5274:34969,J00121:27:H3GGKBBXX:5:1227:3325:42987,J00121:27:H3GGKBBXX:5:1213:24840:40702,J00121:27:H3GGKBBXX:5:1109:11840:47014,J00121:27:H3GGKBBXX:5:1214:25631:47489,J00121:27:H3GGKBBXX:5:2219:22830:9332,J00121:27:H3GGKBBXX:5:2205:17269:17632,J00121:27:H3GGKBBXX:5:2111:15453:4497,J00121:27:H3GGKBBXX:5:1204:11850:15522,J00121:27:H3GGKBBXX:5:1101:11779:47964,J00121:27:H3GGKBBXX:5:2117:10561:19091,J00121:27:H3GGKBBXX:5:2201:2301:25175,J00121:27:H3GGKBBXX:5:1117:11201:25931,J00121:27:H3GGKBBXX:5:2118:21582:25597,J00121:27:H3GGKBBXX:5:1219:10358:48737,J00121:27:H3GGKBBXX:5:1119:2189:42143,J00121:27:H3GGKBBXX:5:2207:21410:29870,J00121:27:H3GGKBBXX:5:2124:11343:31101,J00121:27:H3GGKBBXX:5:1221:2869:21588;sequence=TATAATAGAATCTTATTAATTTGAAGATATAATAGGAATGAATTTATCCATCTA;start=122277;subtype=IES;support_ref=0;support_variant=19;type=IES;
scaffold51_154_with_IES	MILORD	internal_eliminated_sequence	122293	122330	.	.	.	ID=MILORD.154.122293.122330;Name=MILORD.154.122293.122330;bounded_by_ta=TRUE;common_boundary=RIGHT;end=122330;ies_id=IESPGM.PTET51.1.154.115335;ies_left_dist=-16;ies_min_dist=0;ies_right_dist=0;junction_seq=ataatagaatcttatTAccttcattggcatgg;read_names=J00121:27:H3GGKBBXX:5:1114:11870:30187;sequence=TAATTTGAAGATATAATAGGAATGAATTTATCCATCTA;start=122293;subtype=PARTIAL_INTERNAL;support_ref=0;support_variant=1;type=ALTERNATIVE;
scaffold51_154_with_IES	MILORD	internal_eliminated_sequence	122555	122630	.	.	.	ID=MILORD.154.122555.122630;Name=MILORD.154.122555.122630;bounded_by_ta=TRUE;common_boundary=Both;end=122630;ies_id=IESPGM.PTET51.1.154.115559;ies_left_dist=0;ies_min_dist=0;ies_right_dist=0;junction_seq=tagaacggatacaagTActtggtttagacaaa;read_names=J00121:27:H3GGKBBXX:5:1213:23855:21342,J00121:27:H3GGKBBXX:5:1121:17117:28305,J00121:27:H3GGKBBXX:5:2125:15483:42073,J00121:27:H3GGKBBXX:5:1125:7019:47313,J00121:27:H3GGKBBXX:5:2216:29244:7152,J00121:27:H3GGKBBXX:5:1128:22719:2914,J00121:27:H3GGKBBXX:5:2101:10510:24067,J00121:27:H3GGKBBXX:5:2104:9759:17386,J00121:27:H3GGKBBXX:5:1203:21582:3160,J00121:27:H3GGKBBXX:5:2201:23845:27408,J00121:27:H3GGKBBXX:5:2110:11637:28868,J00121:27:H3GGKBBXX:5:2214:22607:27654,J00121:27:H3GGKBBXX:5:1116:19309:40543;sequence=TATTGGTGATCATAAATACTTTTATTAAAATAATCCATTTAATACAAGACATTACTAAAAATGATCGAATAATCTG;start=122555;subtype=IES;support_ref=0;support_variant=13;type=IES;
scaffold51_154_with_IES	MILORD	internal_eliminated_sequence	123623	123743	.	.	.	ID=MILORD.154.123623.123743;Name=MILORD.154.123623.123743;bounded_by_ta=TRUE;common_boundary=Both;end=123743;ies_id=IESPGM.PTET51.1.154.116551;ies_left_dist=0;ies_min_dist=0;ies_right_dist=0;junction_seq=ggacatttagacatgTAaatatttttaaaata;read_names=J00121:27:H3GGKBBXX:5:1216:22353:49054,J00121:27:H3GGKBBXX:5:1203:25479:48772,J00121:27:H3GGKBBXX:5:1221:27773:37308,J00121:27:H3GGKBBXX:5:1227:14976:37712,J00121:27:H3GGKBBXX:5:2111:20476:6800,J00121:27:H3GGKBBXX:5:1113:16244:37800,J00121:27:H3GGKBBXX:5:1205:22161:22450,J00121:27:H3GGKBBXX:5:2119:5386:3547,J00121:27:H3GGKBBXX:5:1213:13981:6624;sequence=TATTATAAATTCATATTAATTTGGTTAAATTAAGATAATTTTATATTTAATTAAATTTATTAAAGCTAAAAATAACATCTTTTTAAATTGACAATATAATAGATATATAATCTTTTTACTA;start=123623;subtype=IES;support_ref=0;support_variant=9;type=IES;
scaffold51_154_with_IES	MILORD	internal_eliminated_sequence	123636	123716	.	.	.	ID=MILORD.154.123636.123716;Name=MILORD.154.123636.123716;bounded_by_ta=TRUE;common_boundary=None;end=123716;ies_id=IESPGM.PTET51.1.154.116551;ies_left_dist=-13;ies_min_dist=13;ies_right_dist=27;junction_seq=tgtattataaattcaTAtaatagatatataat;read_names=J00121:27:H3GGKBBXX:5:2215:20730:19056;sequence=TATTAATTTGGTTAAATTAAGATAATTTTATATTTAATTAAATTTATTAAAGCTAAAAATAACATCTTTTTAAATTGACAA;start=123636;subtype=INTERNAL;support_ref=0;support_variant=1;type=ALTERNATIVE;
scaffold51_154_with_IES	MILORD	internal_eliminated_sequence	124118	124161	.	.	.	ID=MILORD.154.124118.124161;Name=MILORD.154.124118.124161;bounded_by_ta=TRUE;common_boundary=LEFT;end=124161;ies_id=IESPGM.PTET51.1.154.116925;ies_left_dist=0;ies_min_dist=0;ies_right_dist=-18;junction_seq=aattcataatgaaggTAtgaatgttgctacag;read_names=J00121:27:H3GGKBBXX:5:2202:29346:6835;sequence=TATTGTTCAAAATCTATAATAAATTATACCTTTTACACAGCAAT;start=124118;subtype=PARTIAL_EXTERNAL;support_ref=0;support_variant=1;type=ALTERNATIVE;
scaffold51_154_with_IES	MILORD	internal_eliminated_sequence	124118	124143	.	.	.	ID=MILORD.154.124118.124143;Name=MILORD.154.124118.124143;bounded_by_ta=TRUE;common_boundary=Both;end=124143;ies_id=IESPGM.PTET51.1.154.116925;ies_left_dist=0;ies_min_dist=0;ies_right_dist=0;junction_seq=aattcataatgaaggTAccttttacacagcaa;read_names=J00121:27:H3GGKBBXX:5:2222:2392:26037,J00121:27:H3GGKBBXX:5:2103:1793:9174,J00121:27:H3GGKBBXX:5:1127:23267:18177,J00121:27:H3GGKBBXX:5:1110:10886:17685,J00121:27:H3GGKBBXX:5:1117:18264:30503,J00121:27:H3GGKBBXX:5:2228:30645:23118,J00121:27:H3GGKBBXX:5:1128:17797:1173,J00121:27:H3GGKBBXX:5:1107:18325:6343,J00121:27:H3GGKBBXX:5:1219:12631:40332,J00121:27:H3GGKBBXX:5:2210:20141:6325,J00121:27:H3GGKBBXX:5:2213:32015:6642,J00121:27:H3GGKBBXX:5:2215:22800:2246,J00121:27:H3GGKBBXX:5:2106:28077:5376,J00121:27:H3GGKBBXX:5:1115:8816:35057,J00121:27:H3GGKBBXX:5:2107:9688:31751,J00121:27:H3GGKBBXX:5:2217:8816:26863,J00121:27:H3GGKBBXX:5:2112:4827:26283,J00121:27:H3GGKBBXX:5:1121:3660:4954,J00121:27:H3GGKBBXX:5:2208:10795:39576,J00121:27:H3GGKBBXX:5:1213:7669:17350,J00121:27:H3GGKBBXX:5:2126:19563:24947,J00121:27:H3GGKBBXX:5:1114:29528:4409,J00121:27:H3GGKBBXX:5:1207:27133:28498,J00121:27:H3GGKBBXX:5:1217:19187:22995,J00121:27:H3GGKBBXX:5:2211:15635:17509,J00121:27:H3GGKBBXX:5:2202:20192:1525,J00121:27:H3GGKBBXX:5:2108:15037:29554,J00121:27:H3GGKBBXX:5:1208:17086:34442,J00121:27:H3GGKBBXX:5:1225:9252:25193,J00121:27:H3GGKBBXX:5:1122:10896:30151,J00121:27:H3GGKBBXX:5:1104:13362:18036,J00121:27:H3GGKBBXX:5:1204:28047:5394,J00121:27:H3GGKBBXX:5:2122:22293:21518,J00121:27:H3GGKBBXX:5:2126:20923:20586,J00121:27:H3GGKBBXX:5:2119:11718:35901,J00121:27:H3GGKBBXX:5:1125:15006:40473,J00121:27:H3GGKBBXX:5:1126:17726:8400;sequence=TATTGTTCAAAATCTATAATAAATTA;start=124118;subtype=IES;support_ref=0;support_variant=37;type=IES;
scaffold51_154_with_IES	MILORD	internal_eliminated_sequence	124243	124375	.	.	.	ID=MILORD.154.124243.124375;Name=MILORD.154.124243.124375;bounded_by_ta=TRUE;common_boundary=RIGHT;end=124375;ies_id=IESPGM.PTET51.1.154.117034;ies_left_dist=10;ies_min_dist=0;ies_right_dist=0;junction_seq=agagtgattctttatTAaaatcaataatcatc;read_names=J00121:27:H3GGKBBXX:5:2213:10105:43972;sequence=TAAATCATAATACACTCAAAATAGATATAATAGAGTTTTCAGTGCAATTATTTTTCCATTAAAAAATTAAACTGAGAAATATCCAAACTTTAAAAATATATTCTGTTATGAAAAATATCCCTTAGTTGTTCTG;start=124243;subtype=PARTIAL_EXTERNAL;support_ref=6;support_variant=1;type=ALTERNATIVE;
scaffold51_154_with_IES	MILORD	internal_eliminated_sequence	124253	124375	.	.	.	ID=MILORD.154.124253.124375;Name=MILORD.154.124253.124375;bounded_by_ta=TRUE;common_boundary=Both;end=124375;ies_id=IESPGM.PTET51.1.154.117034;ies_left_dist=0;ies_min_dist=0;ies_right_dist=0;junction_seq=tttattaaatcataaTAaaatcaataatcatc;read_names=J00121:27:H3GGKBBXX:5:1204:17381:14168,J00121:27:H3GGKBBXX:5:2210:15311:20568,J00121:27:H3GGKBBXX:5:1116:14529:5956,J00121:27:H3GGKBBXX:5:1117:12510:45783,J00121:27:H3GGKBBXX:5:2224:29335:35690,J00121:27:H3GGKBBXX:5:2211:25418:48772,J00121:27:H3GGKBBXX:5:1208:19573:40332;sequence=TACACTCAAAATAGATATAATAGAGTTTTCAGTGCAATTATTTTTCCATTAAAAAATTAAACTGAGAAATATCCAAACTTTAAAAATATATTCTGTTATGAAAAATATCCCTTAGTTGTTCTG;start=124253;subtype=IES;support_ref=10;support_variant=7;type=IES;
scaffold51_154_with_IES	MILORD	internal_eliminated_sequence	124711	124740	.	.	.	ID=MILORD.154.124711.124740;Name=MILORD.154.124711.124740;bounded_by_ta=TRUE;common_boundary=None;end=124740;ies_id=IESPGM.PTET51.1.154.117034;ies_left_dist=-458;ies_min_dist=365;ies_right_dist=-365;junction_seq=tgttgtttaattaatTAgtttaatcctaaaaa;read_names=J00121:27:H3GGKBBXX:5:1101:30401:1701;sequence=TATTAAGTTCTAAAACTAATAAATCTAATT;start=124711;subtype=MAC;support_ref=125;support_variant=1;type=CRYPTIC;
scaffold51_154_with_IES	MILORD	internal_eliminated_sequence	125936	125961	.	.	.	ID=MILORD.154.125936.125961;Name=MILORD.154.125936.125961;bounded_by_ta=TRUE;common_boundary=None;end=125961;ies_id=IESPGM.PTET51.1.154.118592;ies_left_dist=-2;ies_min_dist=2;ies_right_dist=-2;junction_seq=agtaataaattcataTAatccaaagatacatc;read_names=J00121:27:H3GGKBBXX:5:1125:6208:34231,J00121:27:H3GGKBBXX:5:2227:29244:2791,J00121:27:H3GGKBBXX:5:2118:21227:27760,J00121:27:H3GGKBBXX:5:1113:19076:13728,J00121:27:H3GGKBBXX:5:2104:13951:13500,J00121:27:H3GGKBBXX:5:2201:11099:29976,J00121:27:H3GGKBBXX:5:1220:24403:33193,J00121:27:H3GGKBBXX:5:2109:19177:21782,J00121:27:H3GGKBBXX:5:1107:16457:28358,J00121:27:H3GGKBBXX:5:1206:28270:35884,J00121:27:H3GGKBBXX:5:1114:5396:42319,J00121:27:H3GGKBBXX:5:1219:19918:15715,J00121:27:H3GGKBBXX:5:1218:28392:3846,J00121:27:H3GGKBBXX:5:2223:26291:10229,J00121:27:H3GGKBBXX:5:1125:19948:18968,J00121:27:H3GGKBBXX:5:1118:28087:34301,J00121:27:H3GGKBBXX:5:1221:28605:41880,J00121:27:H3GGKBBXX:5:1118:29264:12357,J00121:27:H3GGKBBXX:5:2206:19887:26459,J00121:27:H3GGKBBXX:5:1109:10033:4989,J00121:27:H3GGKBBXX:5:2204:12926:27549,J00121:27:H3GGKBBXX:5:2123:26281:48298,J00121:27:H3GGKBBXX:5:2224:16610:1015,J00121:27:H3GGKBBXX:5:1220:24099:48878,J00121:27:H3GGKBBXX:5:2119:19096:21535,J00121:27:H3GGKBBXX:5:1121:30249:46276,J00121:27:H3GGKBBXX:5:2202:21044:32402,J00121:27:H3GGKBBXX:5:1204:14803:46733,J00121:27:H3GGKBBXX:5:2113:11495:5446,J00121:27:H3GGKBBXX:5:2112:6492:31347,J00121:27:H3GGKBBXX:5:1210:18741:17298,J00121:27:H3GGKBBXX:5:1109:27762:3424,J00121:27:H3GGKBBXX:5:2216:20882:1842,J00121:27:H3GGKBBXX:5:2120:17716:35040,J00121:27:H3GGKBBXX:5:2220:15716:43357,J00121:27:H3GGKBBXX:5:2111:29153:9033,J00121:27:H3GGKBBXX:5:1126:6126:32930,J00121:27:H3GGKBBXX:5:2103:15848:42214,J00121:27:H3GGKBBXX:5:1228:15828:19074,J00121:27:H3GGKBBXX:5:1207:8582:13482,J00121:27:H3GGKBBXX:5:1128:3336:41528,J00121:27:H3GGKBBXX:5:2208:25236:24401,J00121:27:H3GGKBBXX:5:1222:5213:28112,J00121:27:H3GGKBBXX:5:1207:25286:41018,J00121:27:H3GGKBBXX:5:1124:29000:17456,J00121:27:H3GGKBBXX:5:1123:21146:35391,J00121:27:H3GGKBBXX:5:2220:7202:37466,J00121:27:H3GGKBBXX:5:1228:27397:28041,J00121:27:H3GGKBBXX:5:2221:20730:43322,J00121:27:H3GGKBBXX:5:1223:5883:2861,J00121:27:H3GGKBBXX:5:2210:12571:13007,J00121:27:H3GGKBBXX:5:2206:27651:23557,J00121:27:H3GGKBBXX:5:1207:7872:43831;sequence=TATACTGAAAACCAAATATTAAACTA;start=125936;subtype=OVERLAPPING;support_ref=3;support_variant=53;type=ALTERNATIVE;
scaffold51_154_with_IES	MILORD	internal_eliminated_sequence	126648	126714	.	.	.	ID=MILORD.154.126648.126714;Name=MILORD.154.126648.126714;bounded_by_ta=TRUE;common_boundary=Both;end=126714;ies_id=IESPGM.PTET51.1.154.119280;ies_left_dist=0;ies_min_dist=0;ies_right_dist=0;junction_seq=ttatcttctaagtgaTAtttgtctatccaact;read_names=J00121:27:H3GGKBBXX:5:2221:27925:10563,J00121:27:H3GGKBBXX:5:2223:21349:17737,J00121:27:H3GGKBBXX:5:1203:16812:34530,J00121:27:H3GGKBBXX:5:1219:3498:4532,J00121:27:H3GGKBBXX:5:1119:17655:28815,J00121:27:H3GGKBBXX:5:2106:12784:16577,J00121:27:H3GGKBBXX:5:1119:21937:42917,J00121:27:H3GGKBBXX:5:1222:22688:17315,J00121:27:H3GGKBBXX:5:2227:10348:41581,J00121:27:H3GGKBBXX:5:2212:15970:20093,J00121:27:H3GGKBBXX:5:1220:13352:6624,J00121:27:H3GGKBBXX:5:1109:27306:27039,J00121:27:H3GGKBBXX:5:2114:27133:12357,J00121:27:H3GGKBBXX:5:1122:11201:30714;sequence=TACAGAAATAAATAAATTTATTTGTCATTCTCATATTAAAACATATAATAATTAACAAATTTTAGTG;start=126648;subtype=IES;support_ref=4;support_variant=14;type=IES;
scaffold51_154_with_IES	MILORD	internal_eliminated_sequence	126648	126722	.	.	.	ID=MILORD.154.126648.126722;Name=MILORD.154.126648.126722;bounded_by_ta=TRUE;common_boundary=LEFT;end=126722;ies_id=IESPGM.PTET51.1.154.119280;ies_left_dist=0;ies_min_dist=0;ies_right_dist=-8;junction_seq=ttatcttctaagtgaTAtccaacttgatccta;read_names=J00121:27:H3GGKBBXX:5:1120:31426:35796,J00121:27:H3GGKBBXX:5:2219:24109:38767;sequence=TACAGAAATAAATAAATTTATTTGTCATTCTCATATTAAAACATATAATAATTAACAAATTTTAGTGTATTTGTC;start=126648;subtype=PARTIAL_EXTERNAL;support_ref=2;support_variant=2;type=ALTERNATIVE;
scaffold51_154_with_IES	MILORD	internal_eliminated_sequence	126656	126714	.	.	.	ID=MILORD.154.126656.126714;Name=MILORD.154.126656.126714;bounded_by_ta=TRUE;common_boundary=RIGHT;end=126714;ies_id=IESPGM.PTET51.1.154.119280;ies_left_dist=-8;ies_min_dist=0;ies_right_dist=0;junction_seq=taagtgatacagaaaTAtttgtctatccaact;read_names=J00121:27:H3GGKBBXX:5:1204:12439:4796;sequence=TAAATAAATTTATTTGTCATTCTCATATTAAAACATATAATAATTAACAAATTTTAGTG;start=126656;subtype=PARTIAL_INTERNAL;support_ref=0;support_variant=1;type=ALTERNATIVE;
scaffold51_154_with_IES	MILORD	internal_eliminated_sequence	128000	128106	.	.	.	ID=MILORD.154.128000.128106;Name=MILORD.154.128000.128106;bounded_by_ta=TRUE;common_boundary=None;end=128106;ies_id=IESPGM.PTET51.1.154.119280;ies_left_dist=-1352;ies_min_dist=1352;ies_right_dist=-1392;junction_seq=tacttagcattgtatTAtcgcttaagtatacc;read_names=J00121:27:H3GGKBBXX:5:2203:9820:8981;sequence=TACACTTATACTGATAAACTTAACACATCTCAATAAGGAAATATCGAAAAAGATGATTCAATTTAATATTTTTACATTTAAATTAAAAAACTGCATTCTTTCTCCAT;start=128000;subtype=MAC;support_ref=100;support_variant=1;type=CRYPTIC;
scaffold51_154_with_IES	MILORD	internal_eliminated_sequence	129310	129338	.	.	.	ID=MILORD.154.129310.129338;Name=MILORD.154.129310.129338;bounded_by_ta=TRUE;common_boundary=None;end=129338;ies_id=IESPGM.PTET51.1.154.122144;ies_left_dist=269;ies_min_dist=269;ies_right_dist=285;junction_seq=aataagtgttgaaatTActaaagatttttaac;read_names=J00121:27:H3GGKBBXX:5:1121:11647:31910;sequence=TATAATCTATTTAATGAGAATATTATTTA;start=129310;subtype=MAC;support_ref=81;support_variant=1;type=CRYPTIC;
scaffold51_154_with_IES	MILORD	internal_eliminated_sequence	129423	130744	.	.	.	ID=MILORD.154.129423.130744;Name=MILORD.154.129423.130744;bounded_by_ta=TRUE;common_boundary=None;end=130744;ies_id=IESPGM.PTET51.1.154.122984;ies_left_dist=1221;ies_min_dist=111;ies_right_dist=111;junction_seq=gagtaataatattctTAtattatattacacta;read_names=J00121:27:H3GGKBBXX:5:2125:2148:5605;sequence=TATTTTAATAATGAGATTATTATATTTTATTAGTTGTTATCAAATAATTTAAAAATAAAAATGAAAATAATTTAGCTCATTATTTGTTTGTTCTGCACTTCTCTAGGACTCTTACAATCCTATAATTATAAATAATATTGGGATATTTGTTGAAATTATAGACCTGATTAAATAGATGATTGATTAAAGCAATGTTGACTATATAATAAAAATATTAAATCTCTTATGTCATTCCACCCCAATGTGAGTGAAATAAGATTAACTAATTAATCTCCCAATAGAAACTTTAATCCTATGAATTCCTCTATGCAATTCATACCAGATCTTAATCTTGACAACTAACCTGATGACTAAATTTCTCCTAGAAAGGAAATAATCAAGAAAGGAATTTTGAAGACTTTTTATTATTAGGTATTATGATATATAGATGTAGGATGTGAAAAGAAGAAAGCTGATTGGATGTAATATATATGTGAATGAAATGAATGAATAGTAATTATAATTATCTAAAAGAGGATGTATATTTTATTACAATAACTAAAGTGACTTGCAGGATATGCATGAATGAGGAAGAAACTTCAAGATTTATTATGCCTTGTGCATGCAAAGGAAGCCTGTAATATATACATGAAGAGTGTTTAAAACTTTGGATCCTTTAGAAAAATGGCATAGAAGATGTACACTTCATTTCAGATGTGTTTTGAATTAAATAGGAATTTTTAGATTTATTAAAGGAGTAAAAATTGCAATCAGTGTATTTAAAGACAGAGTACTTATTAAAATTAACGAATTAGATTAAATGTGAATTATGTTCACAAAAATTTCGTATGCGAATGCAATTACACAATCACTTTGAGAAATCTCGATTTTGGGAAGTATAATCGGAAATTTAATTTTAAATATACCAAAACACTAAAAGATATGTTGGCTTATTTAACTTTTCTTTATTTTTGCTATAATTAGTTCTATTGCTGGTACGAAATATATACTATGTAGTATTATTTACTAATTTTGGGCTATCTAACATAGGAGTAGATGCTGTCATGACTTTGTTGATAGTGCTGTGTTTAATTTTAATATGGGAAATTTGATAATATTTTGGATAAATTCAAAAAATATCAAAATACTTTTAGAATGGTATTTATTATTAACTATAGTATATCTTGCTGCAAGTGTTATTGCATTTCATTAAGTAGAAATGATTGAGAATTGGACAATAAGTATAGTTCTTGTAAAAAGAGGAATTTGTTATATGATACTTATTTTTAATATAATAGGTTTAGAGAATAACATTTCAAATATCTTTAGTTTATAAGTTAATA;start=129423;subtype=OVERLAPPING;support_ref=88;support_variant=1;type=ALTERNATIVE;
scaffold51_154_with_IES	MILORD	internal_eliminated_sequence	129579	129623	.	.	.	ID=MILORD.154.129579.129623;Name=MILORD.154.129579.129623;bounded_by_ta=TRUE;common_boundary=Both;end=129623;ies_id=IESPGM.PTET51.1.154.122144;ies_left_dist=0;ies_min_dist=0;ies_right_dist=0;junction_seq=gatatttgttgaaatTAtaataaaaatattaa;read_names=J00121:27:H3GGKBBXX:5:2205:19745:16260,J00121:27:H3GGKBBXX:5:1118:22597:32771,J00121:27:H3GGKBBXX:5:2223:18903:38750,J00121:27:H3GGKBBXX:5:2228:16569:10616,J00121:27:H3GGKBBXX:5:1114:4056:12146,J00121:27:H3GGKBBXX:5:1205:23663:29694,J00121:27:H3GGKBBXX:5:2109:15412:8189,J00121:27:H3GGKBBXX:5:1209:10409:46469,J00121:27:H3GGKBBXX:5:2227:29914:11055,J00121:27:H3GGKBBXX:5:2228:14499:29536,J00121:27:H3GGKBBXX:5:1107:30888:32683,J00121:27:H3GGKBBXX:5:1120:14275:1719,J00121:27:H3GGKBBXX:5:2116:19197:24630,J00121:27:H3GGKBBXX:5:1109:30259:9578,J00121:27:H3GGKBBXX:5:2222:20435:15698,J00121:27:H3GGKBBXX:5:2128:4564:30573,J00121:27:H3GGKBBXX:5:2118:12753:48597,J00121:27:H3GGKBBXX:5:1201:8186:31329,J00121:27:H3GGKBBXX:5:1118:7902:12093,J00121:27:H3GGKBBXX:5:1117:15777:45607,J00121:27:H3GGKBBXX:5:1104:26179:10247,J00121:27:H3GGKBBXX:5:2104:12845:4338,J00121:27:H3GGKBBXX:5:2207:23591:17192,J00121:27:H3GGKBBXX:5:1128:11383:36059,J00121:27:H3GGKBBXX:5:2107:4269:40930,J00121:27:H3GGKBBXX:5:2223:4929:26424,J00121:27:H3GGKBBXX:5:2208:16082:21236,J00121:27:H3GGKBBXX:5:2110:10927:35655,J00121:27:H3GGKBBXX:5:1118:25885:45256,J00121:27:H3GGKBBXX:5:2113:20649:43392,J00121:27:H3GGKBBXX:5:1101:29467:29131,J00121:27:H3GGKBBXX:5:2206:20740:4233,J00121:27:H3GGKBBXX:5:1114:3772:19742,J00121:27:H3GGKBBXX:5:1208:14022:14361,J00121:27:H3GGKBBXX:5:2211:19745:29131;sequence=TATAGACCTGATTAAATAGATGATTGATTAAAGCAATGTTGACTA;start=129579;subtype=IES;support_ref=24;support_variant=35;type=IES;
scaffold51_154_with_IES	MILORD	internal_eliminated_sequence	129579	129621	.	.	.	ID=MILORD.154.129579.129621;Name=MILORD.154.129579.129621;bounded_by_ta=TRUE;common_boundary=LEFT;end=129621;ies_id=IESPGM.PTET51.1.154.122144;ies_left_dist=0;ies_min_dist=0;ies_right_dist=2;junction_seq=gatatttgttgaaatTAtataataaaaatatt;read_names=J00121:27:H3GGKBBXX:5:2113:14072:49194,J00121:27:H3GGKBBXX:5:2225:27174:46364,J00121:27:H3GGKBBXX:5:1208:25459:34741,J00121:27:H3GGKBBXX:5:1206:4898:47928,J00121:27:H3GGKBBXX:5:1113:27630:45854,J00121:27:H3GGKBBXX:5:2226:10795:48685;sequence=TATAGACCTGATTAAATAGATGATTGATTAAAGCAATGTTGAC;start=129579;subtype=PARTIAL_INTERNAL;support_ref=24;support_variant=6;type=ALTERNATIVE;
scaffold51_154_with_IES	MILORD	internal_eliminated_sequence	130101	130177	.	.	.	ID=MILORD.154.130101.130177;Name=MILORD.154.130101.130177;bounded_by_ta=TRUE;common_boundary=Both;end=130177;ies_id=IESPGM.PTET51.1.154.122621;ies_left_dist=0;ies_min_dist=0;ies_right_dist=0;junction_seq=atggcatagaagatgTAtttaaagacagagta;read_names=J00121:27:H3GGKBBXX:5:1122:27356:8101,J00121:27:H3GGKBBXX:5:1204:20831:23065,J00121:27:H3GGKBBXX:5:1110:13250:15100,J00121:27:H3GGKBBXX:5:2215:9069:1455,J00121:27:H3GGKBBXX:5:2207:20740:28182,J00121:27:H3GGKBBXX:5:1108:14489:22450,J00121:27:H3GGKBBXX:5:1122:4949:27654;sequence=TACACTTCATTTCAGATGTGTTTTGAATTAAATAGGAATTTTTAGATTTATTAAAGGAGTAAAAATTGCAATCAGTG;start=130101;subtype=IES;support_ref=4;support_variant=7;type=IES;
scaffold51_154_with_IES	MILORD	internal_eliminated_sequence	130299	130324	.	.	.	ID=MILORD.154.130299.130324;Name=MILORD.154.130299.130324;bounded_by_ta=TRUE;common_boundary=Both;end=130324;ies_id=IESPGM.PTET51.1.154.122742;ies_left_dist=0;ies_min_dist=0;ies_right_dist=0;junction_seq=ctcgattttgggaagTAccaaaacactaaaag;read_names=J00121:27:H3GGKBBXX:5:2205:27458:26951,J00121:27:H3GGKBBXX:5:2215:4523:4971,J00121:27:H3GGKBBXX:5:1125:12723:14291,J00121:27:H3GGKBBXX:5:1108:21805:6783,J00121:27:H3GGKBBXX:5:2221:13595:42601,J00121:27:H3GGKBBXX:5:1219:13443:29149,J00121:27:H3GGKBBXX:5:1121:16163:18142,J00121:27:H3GGKBBXX:5:1213:17421:11987,J00121:27:H3GGKBBXX:5:2224:14357:4813,J00121:27:H3GGKBBXX:5:1221:18284:27760,J00121:27:H3GGKBBXX:5:2227:9343:43286,J00121:27:H3GGKBBXX:5:1225:10297:42407,J00121:27:H3GGKBBXX:5:1214:14194:28059,J00121:27:H3GGKBBXX:5:2211:4056:33246,J00121:27:H3GGKBBXX:5:2113:18497:34143,J00121:27:H3GGKBBXX:5:1215:27783:3002,J00121:27:H3GGKBBXX:5:1103:26798:43392,J00121:27:H3GGKBBXX:5:1127:8501:45133,J00121:27:H3GGKBBXX:5:1214:25114:27285,J00121:27:H3GGKBBXX:5:2213:30655:21236,J00121:27:H3GGKBBXX:5:2113:26808:16225,J00121:27:H3GGKBBXX:5:1116:29000:26283,J00121:27:H3GGKBBXX:5:1124:26687:39295,J00121:27:H3GGKBBXX:5:1106:29132:47155,J00121:27:H3GGKBBXX:5:2205:17117:24331,J00121:27:H3GGKBBXX:5:1217:27356:31171,J00121:27:H3GGKBBXX:5:1109:28331:22309,J00121:27:H3GGKBBXX:5:1111:6421:20568,J00121:27:H3GGKBBXX:5:2228:15402:3635,J00121:27:H3GGKBBXX:5:1227:30807:38697,J00121:27:H3GGKBBXX:5:2124:22678:6677,J00121:27:H3GGKBBXX:5:2119:10602:13218;sequence=TATAATCGGAAATTTAATTTTAAATA;start=130299;subtype=IES;support_ref=3;support_variant=32;type=IES;
scaffold51_154_with_IES	MILORD	internal_eliminated_sequence	130500	130576	.	.	.	ID=MILORD.154.130500.130576;Name=MILORD.154.130500.130576;bounded_by_ta=TRUE;common_boundary=Both;end=130576;ies_id=IESPGM.PTET51.1.154.122917;ies_left_dist=0;ies_min_dist=0;ies_right_dist=0;junction_seq=tgtgtttaattttaaTAgtatatcttgctgca;read_names=J00121:27:H3GGKBBXX:5:2208:3894:48298,J00121:27:H3GGKBBXX:5:1118:9222:3336,J00121:27:H3GGKBBXX:5:2220:16589:1261,J00121:27:H3GGKBBXX:5:1211:17218:21272,J00121:27:H3GGKBBXX:5:2216:24789:46768,J00121:27:H3GGKBBXX:5:2111:3305:22028,J00121:27:H3GGKBBXX:5:1222:26260:26142,J00121:27:H3GGKBBXX:5:1126:10916:23892,J00121:27:H3GGKBBXX:5:1108:4005:12761,J00121:27:H3GGKBBXX:5:2202:15737:5235,J00121:27:H3GGKBBXX:5:2208:28341:46768,J00121:27:H3GGKBBXX:5:2210:2859:41862,J00121:27:H3GGKBBXX:5:2202:15209:10405,J00121:27:H3GGKBBXX:5:2120:5538:18546,J00121:27:H3GGKBBXX:5:2109:2402:32595,J00121:27:H3GGKBBXX:5:2103:13210:2369,J00121:27:H3GGKBBXX:5:2115:22952:37853,J00121:27:H3GGKBBXX:5:1212:5264:31048,J00121:27:H3GGKBBXX:5:1125:6066:2686,J00121:27:H3GGKBBXX:5:1105:25773:25826,J00121:27:H3GGKBBXX:5:1106:15300:10458,J00121:27:H3GGKBBXX:5:2209:23287:38293,J00121:27:H3GGKBBXX:5:2111:12479:6097,J00121:27:H3GGKBBXX:5:1205:6279:28516,J00121:27:H3GGKBBXX:5:2227:21278:34530,J00121:27:H3GGKBBXX:5:2221:28889:13781,J00121:27:H3GGKBBXX:5:1124:28767:32947,J00121:27:H3GGKBBXX:5:1205:24576:18616;sequence=TATGGGAAATTTGATAATATTTTGGATAAATTCAAAAAATATCAAAATACTTTTAGAATGGTATTTATTATTAACTA;start=130500;subtype=IES;support_ref=4;support_variant=28;type=IES;
scaffold51_154_with_IES	MILORD	internal_eliminated_sequence	130500	130581	.	.	.	ID=MILORD.154.130500.130581;Name=MILORD.154.130500.130581;bounded_by_ta=TRUE;common_boundary=LEFT;end=130581;ies_id=IESPGM.PTET51.1.154.122917;ies_left_dist=0;ies_min_dist=0;ies_right_dist=-5;junction_seq=tgtgtttaattttaaTAtcttgctgcaagtgt;read_names=J00121:27:H3GGKBBXX:5:1107:12499:20797;sequence=TATGGGAAATTTGATAATATTTTGGATAAATTCAAAAAATATCAAAATACTTTTAGAATGGTATTTATTATTAACTATAGTA;start=130500;subtype=PARTIAL_EXTERNAL;support_ref=2;support_variant=1;type=ALTERNATIVE;
scaffold51_154_with_IES	MILORD	internal_eliminated_sequence	130500	130570	.	.	.	ID=MILORD.154.130500.130570;Name=MILORD.154.130500.130570;bounded_by_ta=TRUE;common_boundary=LEFT;end=130570;ies_id=IESPGM.PTET51.1.154.122917;ies_left_dist=0;ies_min_dist=0;ies_right_dist=6;junction_seq=tgtgtttaattttaaTAactatagtatatctt;read_names=J00121:27:H3GGKBBXX:5:2210:25246:36868;sequence=TATGGGAAATTTGATAATATTTTGGATAAATTCAAAAAATATCAAAATACTTTTAGAATGGTATTTATTAT;start=130500;subtype=PARTIAL_INTERNAL;support_ref=2;support_variant=1;type=ALTERNATIVE;
scaffold51_154_with_IES	MILORD	internal_eliminated_sequence	130644	130734	.	.	.	ID=MILORD.154.130644.130734;Name=MILORD.154.130644.130734;bounded_by_ta=TRUE;common_boundary=LEFT;end=130734;ies_id=IESPGM.PTET51.1.154.122984;ies_left_dist=0;ies_min_dist=0;ies_right_dist=121;junction_seq=gaattggacaataagTAagttaatatatatta;read_names=J00121:27:H3GGKBBXX:5:2215:2889:6642;sequence=TATAGTTCTTGTAAAAAGAGGAATTTGTTATATGATACTTATTTTTAATATAATAGGTTTAGAGAATAACATTTCAAATATCTTTAGTTTA;start=130644;subtype=PARTIAL_INTERNAL;support_ref=32;support_variant=1;type=ALTERNATIVE;
scaffold51_154_with_IES	MILORD	internal_eliminated_sequence	130644	130855	.	.	.	ID=MILORD.154.130644.130855;Name=MILORD.154.130644.130855;bounded_by_ta=TRUE;common_boundary=Both;end=130855;ies_id=IESPGM.PTET51.1.154.122984;ies_left_dist=0;ies_min_dist=0;ies_right_dist=0;junction_seq=gaattggacaataagTAattatcgaccaagaa;read_names=J00121:27:H3GGKBBXX:5:1123:8207:3829;sequence=TATAGTTCTTGTAAAAAGAGGAATTTGTTATATGATACTTATTTTTAATATAATAGGTTTAGAGAATAACATTTCAAATATCTTTAGTTTATAAGTTAATATATATTATATTACACTAAAATATTAAAACATCAACTCAAACTTTTATAATAAATATTAAAATTTATCTTTAATCAATAATTCTGGTTAGCAATTCTTCTATAAAAACAGTA;start=130644;subtype=IES;support_ref=32;support_variant=1;type=IES;
scaffold51_154_with_IES	MILORD	internal_eliminated_sequence	132626	132686	.	.	.	ID=MILORD.154.132626.132686;Name=MILORD.154.132626.132686;bounded_by_ta=TRUE;common_boundary=RIGHT;end=132686;ies_id=IESPGM.PTET51.1.154.124766;ies_left_dist=12;ies_min_dist=0;ies_right_dist=0;junction_seq=caattttgcaatattTAatcgagaagaggaga;read_names=J00121:27:H3GGKBBXX:5:1102:6116:27602;sequence=TAATTTTATGAATACACCCGAATGAATGTAATCTTCGATATACATTTTGATAATCTAACTG;start=132626;subtype=PARTIAL_EXTERNAL;support_ref=7;support_variant=1;type=ALTERNATIVE;
scaffold51_154_with_IES	MILORD	internal_eliminated_sequence	132632	132686	.	.	.	ID=MILORD.154.132632.132686;Name=MILORD.154.132632.132686;bounded_by_ta=TRUE;common_boundary=RIGHT;end=132686;ies_id=IESPGM.PTET51.1.154.124766;ies_left_dist=6;ies_min_dist=0;ies_right_dist=0;junction_seq=tgcaatatttaatttTAatcgagaagaggaga;read_names=J00121:27:H3GGKBBXX:5:2124:24068:1384;sequence=TATGAATACACCCGAATGAATGTAATCTTCGATATACATTTTGATAATCTAACTG;start=132632;subtype=PARTIAL_EXTERNAL;support_ref=3;support_variant=1;type=ALTERNATIVE;
scaffold51_154_with_IES	MILORD	internal_eliminated_sequence	132638	132686	.	.	.	ID=MILORD.154.132638.132686;Name=MILORD.154.132638.132686;bounded_by_ta=TRUE;common_boundary=Both;end=132686;ies_id=IESPGM.PTET51.1.154.124766;ies_left_dist=0;ies_min_dist=0;ies_right_dist=0;junction_seq=atttaattttatgaaTAatcgagaagaggaga;read_names=J00121:27:H3GGKBBXX:5:1107:9557:32683,J00121:27:H3GGKBBXX:5:2106:19735:21764,J00121:27:H3GGKBBXX:5:1118:22526:47981,J00121:27:H3GGKBBXX:5:1224:28929:29923,J00121:27:H3GGKBBXX:5:2118:14651:37396,J00121:27:H3GGKBBXX:5:2121:26768:15698,J00121:27:H3GGKBBXX:5:2110:2077:37097,J00121:27:H3GGKBBXX:5:1104:10206:12286,J00121:27:H3GGKBBXX:5:1226:25784:32806,J00121:27:H3GGKBBXX:5:2202:11058:40913,J00121:27:H3GGKBBXX:5:2107:23328:48526,J00121:27:H3GGKBBXX:5:1101:6492:27373,J00121:27:H3GGKBBXX:5:2201:22313:26652,J00121:27:H3GGKBBXX:5:1207:3325:12251,J00121:27:H3GGKBBXX:5:2211:10399:22432,J00121:27:H3GGKBBXX:5:2102:27884:43902,J00121:27:H3GGKBBXX:5:2101:23754:27567,J00121:27:H3GGKBBXX:5:2116:30716:24226,J00121:27:H3GGKBBXX:5:2206:13453:29729,J00121:27:H3GGKBBXX:5:1111:30563:5710,J00121:27:H3GGKBBXX:5:1225:24485:11425,J00121:27:H3GGKBBXX:5:1115:7963:22221,J00121:27:H3GGKBBXX:5:2227:26078:46926,J00121:27:H3GGKBBXX:5:2115:21065:30925,J00121:27:H3GGKBBXX:5:2104:5284:3547,J00121:27:H3GGKBBXX:5:1121:17645:36464,J00121:27:H3GGKBBXX:5:1101:25946:23065,J00121:27:H3GGKBBXX:5:1225:27580:33281,J00121:27:H3GGKBBXX:5:2220:16092:28428,J00121:27:H3GGKBBXX:5:2115:21146:27408,J00121:27:H3GGKBBXX:5:2217:26453:3934;sequence=TACACCCGAATGAATGTAATCTTCGATATACATTTTGATAATCTAACTG;start=132638;subtype=IES;support_ref=0;support_variant=31;type=IES;
scaffold51_154_with_IES	MILORD	internal_eliminated_sequence	133023	133079	.	.	.	ID=MILORD.154.133023.133079;Name=MILORD.154.133023.133079;bounded_by_ta=TRUE;common_boundary=Both;end=133079;ies_id=IESPGM.PTET51.1.154.125102;ies_left_dist=0;ies_min_dist=0;ies_right_dist=0;junction_seq=gcttttgcattttaaTAccttgcaaaaatact;read_names=J00121:27:H3GGKBBXX:5:2225:23774:42442,J00121:27:H3GGKBBXX:5:1216:11586:29167,J00121:27:H3GGKBBXX:5:1103:27235:39225,J00121:27:H3GGKBBXX:5:1206:27042:36464,J00121:27:H3GGKBBXX:5:1109:14093:14977,J00121:27:H3GGKBBXX:5:2215:18081:21184,J00121:27:H3GGKBBXX:5:2204:22983:5657,J00121:27:H3GGKBBXX:5:2202:22749:25509,J00121:27:H3GGKBBXX:5:2122:23135:28498,J00121:27:H3GGKBBXX:5:2124:31467:47964,J00121:27:H3GGKBBXX:5:1115:5233:36095,J00121:27:H3GGKBBXX:5:2224:22120:5253,J00121:27:H3GGKBBXX:5:2116:22374:38433,J00121:27:H3GGKBBXX:5:2216:1610:11706,J00121:27:H3GGKBBXX:5:2228:6756:26916,J00121:27:H3GGKBBXX:5:1205:19096:2545,J00121:27:H3GGKBBXX:5:2214:28310:38451,J00121:27:H3GGKBBXX:5:2117:32329:18194,J00121:27:H3GGKBBXX:5:1119:9069:10387,J00121:27:H3GGKBBXX:5:2113:11099:1384,J00121:27:H3GGKBBXX:5:1107:19278:15346,J00121:27:H3GGKBBXX:5:1126:2209:10598,J00121:27:H3GGKBBXX:5:1224:19096:43480,J00121:27:H3GGKBBXX:5:2123:20324:31787,J00121:27:H3GGKBBXX:5:2212:20212:42354,J00121:27:H3GGKBBXX:5:1209:28402:45607,J00121:27:H3GGKBBXX:5:1104:23115:30679,J00121:27:H3GGKBBXX:5:2201:19400:25474,J00121:27:H3GGKBBXX:5:2207:30330:6994,J00121:27:H3GGKBBXX:5:1126:6735:25615,J00121:27:H3GGKBBXX:5:1117:14945:29430,J00121:27:H3GGKBBXX:5:2228:12865:1068,J00121:27:H3GGKBBXX:5:1206:27001:34143,J00121:27:H3GGKBBXX:5:2201:26058:10774,J00121:27:H3GGKBBXX:5:1105:13464:3160,J00121:27:H3GGKBBXX:5:1126:30421:34793;sequence=TACACCTAAACTTATTAAATTTCGTTATTCTACATACAAGTTATATAAAGGGAAGTG;start=133023;subtype=IES;support_ref=4;support_variant=36;type=IES;
scaffold51_154_with_IES	MILORD	internal_eliminated_sequence	138440	138558	.	.	.	ID=MILORD.154.138440.138558;Name=MILORD.154.138440.138558;bounded_by_ta=TRUE;common_boundary=Both;end=138558;ies_id=IESPGM.PTET51.1.154.130462;ies_left_dist=0;ies_min_dist=0;ies_right_dist=0;junction_seq=taaggacaaggatatTAtcacttcaccacatg;read_names=J00121:27:H3GGKBBXX:5:1116:2706:42900,J00121:27:H3GGKBBXX:5:1205:26687:28463,J00121:27:H3GGKBBXX:5:1110:19502:48825,J00121:27:H3GGKBBXX:5:1107:10531:30327;sequence=TATAGTCATTTTAGTTGACTTTTTGATCTGAATTGGTATTTTTAGTGATTAAGGTTATAATGACAGTTGTTAATGATAATATTAAAAATAGATCCAATAAATTTATGCATCATTCACTA;start=138440;subtype=IES;support_ref=104;support_variant=4;type=IES;
scaffold51_154_with_IES	MILORD	internal_eliminated_sequence	140502	140684	.	.	.	ID=MILORD.154.140502.140684;Name=MILORD.154.140502.140684;bounded_by_ta=TRUE;common_boundary=None;end=140684;ies_id=IESPGM.PTET51.1.154.132409;ies_left_dist=4;ies_min_dist=4;ies_right_dist=14;junction_seq=taatattattcaaaaTAgaatatctactgtaa;read_names=J00121:27:H3GGKBBXX:5:1127:13342:6501;sequence=TATATACAGTTAAAATTATGGAATTTTGGTAATTGGAATAATACTTTCTATTTTATCATTAATAATTTAATGTTTCTATTAATTAGCCTATCATCTATAAGATCATTTTCAAATTAATATAATTTAATTAAAATTGAAATTTGATAAAACAAATCTGATTAATTAATCAATCCATAATTAGCA;start=140502;subtype=OVERLAPPING;support_ref=4;support_variant=1;type=ALTERNATIVE;
scaffold51_154_with_IES	MILORD	internal_eliminated_sequence	140506	140698	.	.	.	ID=MILORD.154.140506.140698;Name=MILORD.154.140506.140698;bounded_by_ta=TRUE;common_boundary=Both;end=140698;ies_id=IESPGM.PTET51.1.154.132409;ies_left_dist=0;ies_min_dist=0;ies_right_dist=0;junction_seq=attattcaaaatataTAacacaaagatagaca;read_names=J00121:27:H3GGKBBXX:5:1207:31700:29976,J00121:27:H3GGKBBXX:5:2224:3721:37413,J00121:27:H3GGKBBXX:5:2219:6806:29255,J00121:27:H3GGKBBXX:5:1119:13535:7433,J00121:27:H3GGKBBXX:5:1224:9597:14572,J00121:27:H3GGKBBXX:5:2224:6898:47278,J00121:27:H3GGKBBXX:5:2205:18873:21395,J00121:27:H3GGKBBXX:5:1128:4300:25263,J00121:27:H3GGKBBXX:5:1127:3843:38433;sequence=TACAGTTAAAATTATGGAATTTTGGTAATTGGAATAATACTTTCTATTTTATCATTAATAATTTAATGTTTCTATTAATTAGCCTATCATCTATAAGATCATTTTCAAATTAATATAATTTAATTAAAATTGAAATTTGATAAAACAAATCTGATTAATTAATCAATCCATAATTAGCATAGAATATCTACTG;start=140506;subtype=IES;support_ref=2;support_variant=9;type=IES;
scaffold51_154_with_IES	MILORD	internal_eliminated_sequence	140512	140698	.	.	.	ID=MILORD.154.140512.140698;Name=MILORD.154.140512.140698;bounded_by_ta=TRUE;common_boundary=RIGHT;end=140698;ies_id=IESPGM.PTET51.1.154.132409;ies_left_dist=-6;ies_min_dist=0;ies_right_dist=0;junction_seq=caaaatatatacagtTAacacaaagatagaca;read_names=J00121:27:H3GGKBBXX:5:1206:7669:29378,J00121:27:H3GGKBBXX:5:2207:11677:29993,J00121:27:H3GGKBBXX:5:1221:15209:6888;sequence=TAAAATTATGGAATTTTGGTAATTGGAATAATACTTTCTATTTTATCATTAATAATTTAATGTTTCTATTAATTAGCCTATCATCTATAAGATCATTTTCAAATTAATATAATTTAATTAAAATTGAAATTTGATAAAACAAATCTGATTAATTAATCAATCCATAATTAGCATAGAATATCTACTG;start=140512;subtype=PARTIAL_INTERNAL;support_ref=2;support_variant=3;type=ALTERNATIVE;
scaffold51_154_with_IES	MILORD	internal_eliminated_sequence	140518	140698	.	.	.	ID=MILORD.154.140518.140698;Name=MILORD.154.140518.140698;bounded_by_ta=TRUE;common_boundary=RIGHT;end=140698;ies_id=IESPGM.PTET51.1.154.132409;ies_left_dist=-12;ies_min_dist=0;ies_right_dist=0;junction_seq=atatacagttaaaatTAacacaaagatagaca;read_names=J00121:27:H3GGKBBXX:5:1217:23997:30943,J00121:27:H3GGKBBXX:5:1219:18802:10651,J00121:27:H3GGKBBXX:5:1126:14803:8752;sequence=TATGGAATTTTGGTAATTGGAATAATACTTTCTATTTTATCATTAATAATTTAATGTTTCTATTAATTAGCCTATCATCTATAAGATCATTTTCAAATTAATATAATTTAATTAAAATTGAAATTTGATAAAACAAATCTGATTAATTAATCAATCCATAATTAGCATAGAATATCTACTG;start=140518;subtype=PARTIAL_INTERNAL;support_ref=2;support_variant=3;type=ALTERNATIVE;
scaffold51_154_with_IES	MILORD	internal_eliminated_sequence	143179	143206	.	.	.	ID=MILORD.154.143179.143206;Name=MILORD.154.143179.143206;bounded_by_ta=TRUE;common_boundary=Both;end=143206;ies_id=IESPGM.PTET51.1.154.134889;ies_left_dist=0;ies_min_dist=0;ies_right_dist=0;junction_seq=tactcctgaaggaggTAttctccatttcccaa;read_names=J00121:27:H3GGKBBXX:5:1205:24596:15733,J00121:27:H3GGKBBXX:5:1117:6370:47911,J00121:27:H3GGKBBXX:5:1101:16295:38345,J00121:27:H3GGKBBXX:5:2111:12520:5605,J00121:27:H3GGKBBXX:5:1227:26981:40578,J00121:27:H3GGKBBXX:5:2204:13535:28639,J00121:27:H3GGKBBXX:5:2108:2016:16629,J00121:27:H3GGKBBXX:5:1207:21399:17755,J00121:27:H3GGKBBXX:5:1107:22201:40948,J00121:27:H3GGKBBXX:5:1126:25855:22450,J00121:27:H3GGKBBXX:5:1202:17421:47471,J00121:27:H3GGKBBXX:5:1226:14052:14766,J00121:27:H3GGKBBXX:5:2113:20405:2492,J00121:27:H3GGKBBXX:5:2121:5954:35690,J00121:27:H3GGKBBXX:5:1228:22232:42653,J00121:27:H3GGKBBXX:5:2217:23094:11126,J00121:27:H3GGKBBXX:5:2224:8481:20234,J00121:27:H3GGKBBXX:5:2105:7080:8734,J00121:27:H3GGKBBXX:5:2222:13697:48333,J00121:27:H3GGKBBXX:5:2216:22627:31523,J00121:27:H3GGKBBXX:5:1113:10206:34547,J00121:27:H3GGKBBXX:5:1220:7080:45766,J00121:27:H3GGKBBXX:5:1103:5548:37906,J00121:27:H3GGKBBXX:5:1219:14458:11073,J00121:27:H3GGKBBXX:5:2221:18122:20691,J00121:27:H3GGKBBXX:5:1124:19167:32666,J00121:27:H3GGKBBXX:5:1227:20344:37554,J00121:27:H3GGKBBXX:5:2119:26859:35972,J00121:27:H3GGKBBXX:5:1127:25855:45906,J00121:27:H3GGKBBXX:5:2107:30198:19988,J00121:27:H3GGKBBXX:5:1108:23794:29782,J00121:27:H3GGKBBXX:5:2118:11150:30345,J00121:27:H3GGKBBXX:5:1104:24586:45432,J00121:27:H3GGKBBXX:5:2123:17026:47876;sequence=TATTGCAAATCTTAATAAGTTGTAACTA;start=143179;subtype=IES;support_ref=3;support_variant=34;type=IES;
scaffold51_154_with_IES	MILORD	internal_eliminated_sequence	143731	143758	.	.	.	ID=MILORD.154.143731.143758;Name=MILORD.154.143731.143758;bounded_by_ta=TRUE;common_boundary=Both;end=143758;ies_id=IESPGM.PTET51.1.154.135413;ies_left_dist=0;ies_min_dist=0;ies_right_dist=0;junction_seq=tttggttcagattctTAcacaactatccagtc;read_names=J00121:27:H3GGKBBXX:5:1127:16721:40139,J00121:27:H3GGKBBXX:5:2111:16163:36464,J00121:27:H3GGKBBXX:5:2223:32512:32894,J00121:27:H3GGKBBXX:5:1102:13727:10827,J00121:27:H3GGKBBXX:5:1105:20841:11653,J00121:27:H3GGKBBXX:5:2215:25398:46909,J00121:27:H3GGKBBXX:5:2103:8998:24190,J00121:27:H3GGKBBXX:5:2211:7496:24612,J00121:27:H3GGKBBXX:5:2118:3569:22309,J00121:27:H3GGKBBXX:5:1219:21054:40930,J00121:27:H3GGKBBXX:5:1212:2219:39523,J00121:27:H3GGKBBXX:5:2225:11860:46240,J00121:27:H3GGKBBXX:5:1223:29559:8787,J00121:27:H3GGKBBXX:5:2201:23196:16682,J00121:27:H3GGKBBXX:5:2207:24657:21887,J00121:27:H3GGKBBXX:5:2115:22638:26441,J00121:27:H3GGKBBXX:5:2206:20070:27162,J00121:27:H3GGKBBXX:5:2209:27762:48966,J00121:27:H3GGKBBXX:5:2209:24413:15909,J00121:27:H3GGKBBXX:5:2121:23794:36112,J00121:27:H3GGKBBXX:5:1222:18142:11442,J00121:27:H3GGKBBXX:5:2224:5710:48421,J00121:27:H3GGKBBXX:5:1220:28361:16524,J00121:27:H3GGKBBXX:5:1205:4066:17790,J00121:27:H3GGKBBXX:5:2215:10155:14027,J00121:27:H3GGKBBXX:5:2115:28036:27356,J00121:27:H3GGKBBXX:5:2118:10439:47928,J00121:27:H3GGKBBXX:5:1220:30776:32490,J00121:27:H3GGKBBXX:5:1218:5122:2457,J00121:27:H3GGKBBXX:5:1228:8126:26019,J00121:27:H3GGKBBXX:5:1118:23957:33932,J00121:27:H3GGKBBXX:5:2102:26291:13289,J00121:27:H3GGKBBXX:5:2113:15179:15909,J00121:27:H3GGKBBXX:5:1217:30888:45625,J00121:27:H3GGKBBXX:5:1118:26433:5376,J00121:27:H3GGKBBXX:5:2219:31619:3108,J00121:27:H3GGKBBXX:5:1124:30208:26617,J00121:27:H3GGKBBXX:5:1208:11414:46944,J00121:27:H3GGKBBXX:5:1213:20649:38890,J00121:27:H3GGKBBXX:5:1118:26179:19566,J00121:27:H3GGKBBXX:5:2104:21125:38170,J00121:27:H3GGKBBXX:5:1201:3386:35708,J00121:27:H3GGKBBXX:5:1102:23236:29624,J00121:27:H3GGKBBXX:5:2218:15108:42724,J00121:27:H3GGKBBXX:5:1212:16508:11390,J00121:27:H3GGKBBXX:5:1117:1326:43322,J00121:27:H3GGKBBXX:5:1123:9039:30907;sequence=TATAGTCAAGTGTAGTTCATTTCATCAA;start=143731;subtype=IES;support_ref=0;support_variant=47;type=IES;
scaffold51_154_with_IES	MILORD	internal_eliminated_sequence	146356	146551	.	.	.	ID=MILORD.154.146356.146551;Name=MILORD.154.146356.146551;bounded_by_ta=TRUE;common_boundary=Both;end=146551;ies_id=IESPGM.PTET51.1.154.138010;ies_left_dist=0;ies_min_dist=0;ies_right_dist=0;junction_seq=aagaactaaccatggTActttgttgctagaat;read_names=J00121:27:H3GGKBBXX:5:2218:21846:39453,J00121:27:H3GGKBBXX:5:2103:27813:25668,J00121:27:H3GGKBBXX:5:2215:20801:44535,J00121:27:H3GGKBBXX:5:2220:12976:24331,J00121:27:H3GGKBBXX:5:2224:10906:17860,J00121:27:H3GGKBBXX:5:2114:26504:6132,J00121:27:H3GGKBBXX:5:2201:7121:12286,J00121:27:H3GGKBBXX:5:1122:24951:14449,J00121:27:H3GGKBBXX:5:1223:25946:28024,J00121:27:H3GGKBBXX:5:2225:8907:10000,J00121:27:H3GGKBBXX:5:2111:19106:17579,J00121:27:H3GGKBBXX:5:1224:26951:32719,J00121:27:H3GGKBBXX:5:1103:7111:23768,J00121:27:H3GGKBBXX:5:1113:11850:15346,J00121:27:H3GGKBBXX:5:1127:12408:43603,J00121:27:H3GGKBBXX:5:1103:19603:39014,J00121:27:H3GGKBBXX:5:1128:7740:27285,J00121:27:H3GGKBBXX:5:2113:10247:3741,J00121:27:H3GGKBBXX:5:2205:23460:47559,J00121:27:H3GGKBBXX:5:1128:6928:17685,J00121:27:H3GGKBBXX:5:1103:25296:8471,J00121:27:H3GGKBBXX:5:2213:22333:37906,J00121:27:H3GGKBBXX:5:2104:24566:46557,J00121:27:H3GGKBBXX:5:2220:31933:35479,J00121:27:H3GGKBBXX:5:1206:7243:1982,J00121:27:H3GGKBBXX:5:2126:24809:31505,J00121:27:H3GGKBBXX:5:1105:29051:8260,J00121:27:H3GGKBBXX:5:1113:18355:45924,J00121:27:H3GGKBBXX:5:1121:8511:36394,J00121:27:H3GGKBBXX:5:1104:20212:24173,J00121:27:H3GGKBBXX:5:2103:19086:48139,J00121:27:H3GGKBBXX:5:1206:10531:2439,J00121:27:H3GGKBBXX:5:2217:27996:23311,J00121:27:H3GGKBBXX:5:1205:5903:11126,J00121:27:H3GGKBBXX:5:2216:26098:20797,J00121:27:H3GGKBBXX:5:1225:9110:48896,J00121:27:H3GGKBBXX:5:1219:9638:45449,J00121:27:H3GGKBBXX:5:1103:23470:42724;sequence=TATTGTCTAATTAATTTTATTTTGATATTATGTAAAAATTGTTTGAAACTTACTTATTTGTATTAATTATTGTGTATTTCAATGTAAGATAAATTTTAAATGAGTACAATCTATATCTCTTGATGGGTGAAATCAAAATGAAAAATAATACTAACCACATATTTAAATAAATATCATAATTTATTCGATGCAACAA;start=146356;subtype=IES;support_ref=0;support_variant=38;type=IES;
scaffold51_154_with_IES	MILORD	internal_eliminated_sequence	147920	147947	.	.	.	ID=MILORD.154.147920.147947;Name=MILORD.154.147920.147947;bounded_by_ta=TRUE;common_boundary=Both;end=147947;ies_id=IESPGM.PTET51.1.154.139378;ies_left_dist=0;ies_min_dist=0;ies_right_dist=0;junction_seq=taaggacaaggatatTAtcatttcacagcatc;read_names=J00121:27:H3GGKBBXX:5:2219:5629:5939,J00121:27:H3GGKBBXX:5:1111:32136:38679,J00121:27:H3GGKBBXX:5:2223:25905:12515,J00121:27:H3GGKBBXX:5:1115:15493:27145,J00121:27:H3GGKBBXX:5:1211:16254:23962,J00121:27:H3GGKBBXX:5:1223:16275:1947,J00121:27:H3GGKBBXX:5:2216:22475:45010,J00121:27:H3GGKBBXX:5:1103:16589:6466,J00121:27:H3GGKBBXX:5:2216:22709:45062,J00121:27:H3GGKBBXX:5:2209:23460:43867,J00121:27:H3GGKBBXX:5:1112:30584:39260,J00121:27:H3GGKBBXX:5:2204:19674:4743,J00121:27:H3GGKBBXX:5:2115:12225:33017,J00121:27:H3GGKBBXX:5:2107:31669:40121,J00121:27:H3GGKBBXX:5:2111:11870:29976,J00121:27:H3GGKBBXX:5:2206:14458:48069,J00121:27:H3GGKBBXX:5:2224:18274:15012,J00121:27:H3GGKBBXX:5:1117:17462:3196,J00121:27:H3GGKBBXX:5:1116:8288:25879,J00121:27:H3GGKBBXX:5:2221:31040:16383,J00121:27:H3GGKBBXX:5:1112:28605:35796,J00121:27:H3GGKBBXX:5:1104:29894:16928,J00121:27:H3GGKBBXX:5:2114:20709:14273,J00121:27:H3GGKBBXX:5:2210:15493:30521,J00121:27:H3GGKBBXX:5:1220:14580:20744,J00121:27:H3GGKBBXX:5:1123:23632:23874,J00121:27:H3GGKBBXX:5:1115:12225:17368,J00121:27:H3GGKBBXX:5:2102:27813:26090,J00121:27:H3GGKBBXX:5:1116:20750:13289,J00121:27:H3GGKBBXX:5:1113:13017:36253,J00121:27:H3GGKBBXX:5:2217:30157:45520,J00121:27:H3GGKBBXX:5:2216:21379:47928,J00121:27:H3GGKBBXX:5:2119:24637:14326,J00121:27:H3GGKBBXX:5:2206:24464:30661,J00121:27:H3GGKBBXX:5:1110:23734:8717,J00121:27:H3GGKBBXX:5:1202:22059:24911,J00121:27:H3GGKBBXX:5:1120:28503:5165,J00121:27:H3GGKBBXX:5:2122:2483:39207,J00121:27:H3GGKBBXX:5:2118:26585:15522,J00121:27:H3GGKBBXX:5:2214:6218:15856,J00121:27:H3GGKBBXX:5:1227:12743:24771,J00121:27:H3GGKBBXX:5:1223:10855:24525,J00121:27:H3GGKBBXX:5:1222:17360:40649,J00121:27:H3GGKBBXX:5:1120:17391:13693,J00121:27:H3GGKBBXX:5:1123:15229:38715,J00121:27:H3GGKBBXX:5:1224:24180:28797,J00121:27:H3GGKBBXX:5:2124:4980:26828;sequence=TATAGTTAATGTAGTATTATATATGTTA;start=147920;subtype=IES;support_ref=3;support_variant=47;type=IES;
scaffold51_154_with_IES	MILORD	internal_eliminated_sequence	148761	148846	.	.	.	ID=MILORD.154.148761.148846;Name=MILORD.154.148761.148846;bounded_by_ta=TRUE;common_boundary=LEFT;end=148846;ies_id=IESPGM.PTET51.1.154.140191;ies_left_dist=0;ies_min_dist=0;ies_right_dist=11;junction_seq=gataaagttaaccatTAaacaaactgtacttc;read_names=J00121:27:H3GGKBBXX:5:1206:24566:38187,J00121:27:H3GGKBBXX:5:1218:3660:9069;sequence=TACAGTTCGGTAGTTTATAACTATTGGTTTTTCTGATTAAGACTGTTGTTGAAGTATCAATTGATATAGAAATTAAGTAATATCAT;start=148761;subtype=PARTIAL_INTERNAL;support_ref=2;support_variant=2;type=ALTERNATIVE;
scaffold51_154_with_IES	MILORD	internal_eliminated_sequence	148761	148857	.	.	.	ID=MILORD.154.148761.148857;Name=MILORD.154.148761.148857;bounded_by_ta=TRUE;common_boundary=Both;end=148857;ies_id=IESPGM.PTET51.1.154.140191;ies_left_dist=0;ies_min_dist=0;ies_right_dist=0;junction_seq=gataaagttaaccatTActtcgttccaagatt;read_names=J00121:27:H3GGKBBXX:5:2103:19918:36710,J00121:27:H3GGKBBXX:5:2112:22424:25755,J00121:27:H3GGKBBXX:5:1211:7507:28006,J00121:27:H3GGKBBXX:5:1217:20151:34231,J00121:27:H3GGKBBXX:5:2104:11383:11829,J00121:27:H3GGKBBXX:5:2216:26413:25421,J00121:27:H3GGKBBXX:5:1107:20689:48315,J00121:27:H3GGKBBXX:5:1117:22069:21377,J00121:27:H3GGKBBXX:5:2115:19512:6220,J00121:27:H3GGKBBXX:5:2110:14438:13746,J00121:27:H3GGKBBXX:5:2211:12449:4321,J00121:27:H3GGKBBXX:5:2228:22404:22344,J00121:27:H3GGKBBXX:5:1210:18426:32121,J00121:27:H3GGKBBXX:5:1203:23886:3319,J00121:27:H3GGKBBXX:5:1126:31071:8348,J00121:27:H3GGKBBXX:5:1122:26859:1472,J00121:27:H3GGKBBXX:5:1221:27590:46451,J00121:27:H3GGKBBXX:5:1113:17878:24454,J00121:27:H3GGKBBXX:5:1113:18741:7627,J00121:27:H3GGKBBXX:5:1118:9851:19232,J00121:27:H3GGKBBXX:5:2216:4401:13693,J00121:27:H3GGKBBXX:5:1223:21897:3072,J00121:27:H3GGKBBXX:5:2120:23581:12251,J00121:27:H3GGKBBXX:5:1128:7222:36446,J00121:27:H3GGKBBXX:5:2113:25926:38433,J00121:27:H3GGKBBXX:5:2104:12378:32015,J00121:27:H3GGKBBXX:5:1112:27082:3793,J00121:27:H3GGKBBXX:5:2208:5162:13078,J00121:27:H3GGKBBXX:5:2222:17472:17948,J00121:27:H3GGKBBXX:5:1217:8856:13851;sequence=TACAGTTCGGTAGTTTATAACTATTGGTTTTTCTGATTAAGACTGTTGTTGAAGTATCAATTGATATAGAAATTAAGTAATATCATTAAACAAACTG;start=148761;subtype=IES;support_ref=4;support_variant=30;type=IES;
scaffold51_154_with_IES	MILORD	internal_eliminated_sequence	148771	148857	.	.	.	ID=MILORD.154.148771.148857;Name=MILORD.154.148771.148857;bounded_by_ta=TRUE;common_boundary=RIGHT;end=148857;ies_id=IESPGM.PTET51.1.154.140191;ies_left_dist=-10;ies_min_dist=0;ies_right_dist=0;junction_seq=accattacagttcggTActtcgttccaagatt;read_names=J00121:27:H3GGKBBXX:5:2225:21856:23575;sequence=TAGTTTATAACTATTGGTTTTTCTGATTAAGACTGTTGTTGAAGTATCAATTGATATAGAAATTAAGTAATATCATTAAACAAACTG;start=148771;subtype=PARTIAL_INTERNAL;support_ref=0;support_variant=1;type=ALTERNATIVE;
scaffold51_154_with_IES	MILORD	internal_eliminated_sequence	151201	151260	.	.	.	ID=MILORD.154.151201.151260;Name=MILORD.154.151201.151260;bounded_by_ta=TRUE;common_boundary=LEFT;end=151260;ies_id=IESPGM.PTET51.1.154.142534;ies_left_dist=0;ies_min_dist=0;ies_right_dist=-2;junction_seq=ctccatttcacttgtTAgtgctgtcaatatcg;read_names=J00121:27:H3GGKBBXX:5:1221:5254:46680;sequence=TACAGTACTATTACTTTCATTGCTTTATTAATTAATATCAAATAATTAAATTTAAATGTA;start=151201;subtype=PARTIAL_EXTERNAL;support_ref=4;support_variant=1;type=ALTERNATIVE;
scaffold51_154_with_IES	MILORD	internal_eliminated_sequence	151201	151258	.	.	.	ID=MILORD.154.151201.151258;Name=MILORD.154.151201.151258;bounded_by_ta=TRUE;common_boundary=Both;end=151258;ies_id=IESPGM.PTET51.1.154.142534;ies_left_dist=0;ies_min_dist=0;ies_right_dist=0;junction_seq=ctccatttcacttgtTAtagtgctgtcaatat;read_names=J00121:27:H3GGKBBXX:5:1119:29985:10335,J00121:27:H3GGKBBXX:5:2226:31852:26054,J00121:27:H3GGKBBXX:5:1211:21826:25562,J00121:27:H3GGKBBXX:5:1107:27356:41686,J00121:27:H3GGKBBXX:5:2124:30228:47190,J00121:27:H3GGKBBXX:5:1113:9110:41757,J00121:27:H3GGKBBXX:5:2225:10297:18423,J00121:27:H3GGKBBXX:5:2119:6532:3741,J00121:27:H3GGKBBXX:5:1203:16589:48878,J00121:27:H3GGKBBXX:5:1212:30573:44095,J00121:27:H3GGKBBXX:5:1102:15777:43286,J00121:27:H3GGKBBXX:5:2206:14489:32754,J00121:27:H3GGKBBXX:5:1205:22049:19443,J00121:27:H3GGKBBXX:5:1110:21186:25474,J00121:27:H3GGKBBXX:5:2204:24271:48157,J00121:27:H3GGKBBXX:5:2118:12317:27936,J00121:27:H3GGKBBXX:5:2219:21785:29325,J00121:27:H3GGKBBXX:5:2219:12510:43497,J00121:27:H3GGKBBXX:5:1227:6593:2721,J00121:27:H3GGKBBXX:5:2222:4046:14836,J00121:27:H3GGKBBXX:5:2112:27884:28393,J00121:27:H3GGKBBXX:5:2228:23378:2510,J00121:27:H3GGKBBXX:5:1201:19370:35514,J00121:27:H3GGKBBXX:5:1113:8278:41475,J00121:27:H3GGKBBXX:5:2224:4888:38205;sequence=TACAGTACTATTACTTTCATTGCTTTATTAATTAATATCAAATAATTAAATTTAAATG;start=151201;subtype=IES;support_ref=4;support_variant=25;type=IES;
scaffold51_154_with_IES	MILORD	internal_eliminated_sequence	151206	151258	.	.	.	ID=MILORD.154.151206.151258;Name=MILORD.154.151206.151258;bounded_by_ta=TRUE;common_boundary=RIGHT;end=151258;ies_id=IESPGM.PTET51.1.154.142534;ies_left_dist=-5;ies_min_dist=0;ies_right_dist=0;junction_seq=tttcacttgttacagTAtagtgctgtcaatat;read_names=J00121:27:H3GGKBBXX:5:2210:8339:21535;sequence=TACTATTACTTTCATTGCTTTATTAATTAATATCAAATAATTAAATTTAAATG;start=151206;subtype=PARTIAL_INTERNAL;support_ref=4;support_variant=1;type=ALTERNATIVE;
scaffold51_154_with_IES	MILORD	internal_eliminated_sequence	151206	151252	.	.	.	ID=MILORD.154.151206.151252;Name=MILORD.154.151206.151252;bounded_by_ta=TRUE;common_boundary=None;end=151252;ies_id=IESPGM.PTET51.1.154.142534;ies_left_dist=-5;ies_min_dist=5;ies_right_dist=6;junction_seq=tttcacttgttacagTAaatgtatagtgctgt;read_names=J00121:27:H3GGKBBXX:5:1117:19806:11266;sequence=TACTATTACTTTCATTGCTTTATTAATTAATATCAAATAATTAAATT;start=151206;subtype=INTERNAL;support_ref=4;support_variant=1;type=ALTERNATIVE;
scaffold51_154_with_IES	MILORD	internal_eliminated_sequence	151811	151875	.	.	.	ID=MILORD.154.151811.151875;Name=MILORD.154.151811.151875;bounded_by_ta=TRUE;common_boundary=Both;end=151875;ies_id=IESPGM.PTET51.1.154.143086;ies_left_dist=0;ies_min_dist=0;ies_right_dist=0;junction_seq=agattggaaccatggTAcatgatgtcaagatt;read_names=J00121:27:H3GGKBBXX:5:2103:26342:40877,J00121:27:H3GGKBBXX:5:2205:25378:17368,J00121:27:H3GGKBBXX:5:2107:10845:32349,J00121:27:H3GGKBBXX:5:1106:8369:37730,J00121:27:H3GGKBBXX:5:1221:14915:7433,J00121:27:H3GGKBBXX:5:2225:31903:7715,J00121:27:H3GGKBBXX:5:2220:9232:12181,J00121:27:H3GGKBBXX:5:1222:6390:9403,J00121:27:H3GGKBBXX:5:2107:29538:35444,J00121:27:H3GGKBBXX:5:1215:23926:25896,J00121:27:H3GGKBBXX:5:2201:15970:4057,J00121:27:H3GGKBBXX:5:1217:19827:13306,J00121:27:H3GGKBBXX:5:1208:17432:2299,J00121:27:H3GGKBBXX:5:2105:19116:5394,J00121:27:H3GGKBBXX:5:2113:26697:29888,J00121:27:H3GGKBBXX:5:2203:20334:25755,J00121:27:H3GGKBBXX:5:1108:9364:29993,J00121:27:H3GGKBBXX:5:2220:15595:20639,J00121:27:H3GGKBBXX:5:2122:16965:48333,J00121:27:H3GGKBBXX:5:1107:3072:36886,J00121:27:H3GGKBBXX:5:2123:29072:17896,J00121:27:H3GGKBBXX:5:2110:28392:15135,J00121:27:H3GGKBBXX:5:2212:26849:15416,J00121:27:H3GGKBBXX:5:2226:26849:43198,J00121:27:H3GGKBBXX:5:2121:25144:18652,J00121:27:H3GGKBBXX:5:1108:26606:24665,J00121:27:H3GGKBBXX:5:2202:29203:38099,J00121:27:H3GGKBBXX:5:2126:5487:4567,J00121:27:H3GGKBBXX:5:1123:17756:20937,J00121:27:H3GGKBBXX:5:2201:14874:40209,J00121:27:H3GGKBBXX:5:2220:29274:34881,J00121:27:H3GGKBBXX:5:1225:5446:28059;sequence=TATTGTGGATGAATTCTTATTCTGATTTGGATTATATAATATACGAATAGTACTTAAATTGACTA;start=151811;subtype=IES;support_ref=14;support_variant=32;type=IES;
scaffold51_154_with_IES	MILORD	internal_eliminated_sequence	152290	152319	.	.	.	ID=MILORD.154.152290.152319;Name=MILORD.154.152290.152319;bounded_by_ta=TRUE;common_boundary=LEFT;end=152319;ies_id=IESPGM.PTET51.1.154.143500;ies_left_dist=0;ies_min_dist=0;ies_right_dist=24;junction_seq=gatgctaagaagaagTAtttttaatcaaataa;read_names=J00121:27:H3GGKBBXX:5:2221:22424:7715;sequence=TATACCTATTTATATTATTGATTTATATAT;start=152290;subtype=PARTIAL_INTERNAL;support_ref=3;support_variant=1;type=ALTERNATIVE;
scaffold51_154_with_IES	MILORD	internal_eliminated_sequence	152290	152343	.	.	.	ID=MILORD.154.152290.152343;Name=MILORD.154.152290.152343;bounded_by_ta=TRUE;common_boundary=Both;end=152343;ies_id=IESPGM.PTET51.1.154.143500;ies_left_dist=0;ies_min_dist=0;ies_right_dist=0;junction_seq=gatgctaagaagaagTAtttactcaatagaat;read_names=J00121:27:H3GGKBBXX:5:2214:7994:25544,J00121:27:H3GGKBBXX:5:2219:10713:7785,J00121:27:H3GGKBBXX:5:1224:15757:29395,J00121:27:H3GGKBBXX:5:1206:16894:30591,J00121:27:H3GGKBBXX:5:1126:18781:28200,J00121:27:H3GGKBBXX:5:2211:7973:15522,J00121:27:H3GGKBBXX:5:1217:13524:8646,J00121:27:H3GGKBBXX:5:1114:24048:34618,J00121:27:H3GGKBBXX:5:2227:18446:19144,J00121:27:H3GGKBBXX:5:1110:24413:19847,J00121:27:H3GGKBBXX:5:2122:30949:24806,J00121:27:H3GGKBBXX:5:2109:27225:30134,J00121:27:H3GGKBBXX:5:1218:16143:44869;sequence=TATACCTATTTATATTATTGATTTATATATTATTTTTAATCAAATAATGAACTA;start=152290;subtype=IES;support_ref=6;support_variant=13;type=IES;
scaffold51_154_with_IES	MILORD	internal_eliminated_sequence	152296	152343	.	.	.	ID=MILORD.154.152296.152343;Name=MILORD.154.152296.152343;bounded_by_ta=TRUE;common_boundary=RIGHT;end=152343;ies_id=IESPGM.PTET51.1.154.143500;ies_left_dist=-6;ies_min_dist=0;ies_right_dist=0;junction_seq=aagaagaagtataccTAtttactcaatagaat;read_names=J00121:27:H3GGKBBXX:5:2107:22678:15539,J00121:27:H3GGKBBXX:5:2109:15879:37871;sequence=TATTTATATTATTGATTTATATATTATTTTTAATCAAATAATGAACTA;start=152296;subtype=PARTIAL_INTERNAL;support_ref=2;support_variant=2;type=ALTERNATIVE;
scaffold51_154_with_IES	MILORD	internal_eliminated_sequence	152300	152343	.	.	.	ID=MILORD.154.152300.152343;Name=MILORD.154.152300.152343;bounded_by_ta=TRUE;common_boundary=RIGHT;end=152343;ies_id=IESPGM.PTET51.1.154.143500;ies_left_dist=-10;ies_min_dist=0;ies_right_dist=0;junction_seq=agaagtatacctattTAtttactcaatagaat;read_names=J00121:27:H3GGKBBXX:5:1217:29954:13447;sequence=TATATTATTGATTTATATATTATTTTTAATCAAATAATGAACTA;start=152300;subtype=PARTIAL_INTERNAL;support_ref=1;support_variant=1;type=ALTERNATIVE;
scaffold51_154_with_IES	MILORD	internal_eliminated_sequence	152313	152347	.	.	.	ID=MILORD.154.152313.152347;Name=MILORD.154.152313.152347;bounded_by_ta=TRUE;common_boundary=None;end=152347;ies_id=IESPGM.PTET51.1.154.143500;ies_left_dist=-23;ies_min_dist=4;ies_right_dist=-4;junction_seq=tttatattattgattTActcaatagaatccca;read_names=J00121:27:H3GGKBBXX:5:1126:25175:44904;sequence=TATATATTATTTTTAATCAAATAATGAACTATATT;start=152313;subtype=OVERLAPPING;support_ref=2;support_variant=1;type=ALTERNATIVE;
scaffold51_154_with_IES	MILORD	internal_eliminated_sequence	153650	153757	.	.	.	ID=MILORD.154.153650.153757;Name=MILORD.154.153650.153757;bounded_by_ta=TRUE;common_boundary=Both;end=153757;ies_id=IESPGM.PTET51.1.154.144806;ies_left_dist=0;ies_min_dist=0;ies_right_dist=0;junction_seq=aaggaccatggaaatTAccagattaagtttaa;read_names=J00121:27:H3GGKBBXX:5:2214:11373:45783,J00121:27:H3GGKBBXX:5:1106:28189:22239,J00121:27:H3GGKBBXX:5:1208:14793:30011,J00121:27:H3GGKBBXX:5:2126:14042:44851,J00121:27:H3GGKBBXX:5:2224:10876:28815,J00121:27:H3GGKBBXX:5:2211:5081:6677,J00121:27:H3GGKBBXX:5:2220:27275:37888,J00121:27:H3GGKBBXX:5:2103:18588:12532,J00121:27:H3GGKBBXX:5:1210:25723:39664,J00121:27:H3GGKBBXX:5:2215:8887:16401,J00121:27:H3GGKBBXX:5:2107:16569:37167,J00121:27:H3GGKBBXX:5:2118:23399:9227,J00121:27:H3GGKBBXX:5:1108:27793:10475,J00121:27:H3GGKBBXX:5:2218:15057:11477,J00121:27:H3GGKBBXX:5:2227:13240:7838,J00121:27:H3GGKBBXX:5:1126:20425:42267,J00121:27:H3GGKBBXX:5:1213:25195:42267,J00121:27:H3GGKBBXX:5:1117:2869:24648,J00121:27:H3GGKBBXX:5:1119:15676:11460,J00121:27:H3GGKBBXX:5:2217:9881:35110,J00121:27:H3GGKBBXX:5:2113:11302:39647,J00121:27:H3GGKBBXX:5:2104:4888:19812,J00121:27:H3GGKBBXX:5:1203:19877:24401,J00121:27:H3GGKBBXX:5:1206:18203:4620,J00121:27:H3GGKBBXX:5:2205:21887:17825,J00121:27:H3GGKBBXX:5:2207:19329:45115,J00121:27:H3GGKBBXX:5:2123:25388:1279,J00121:27:H3GGKBBXX:5:2226:24373:37431,J00121:27:H3GGKBBXX:5:1128:18436:3407,J00121:27:H3GGKBBXX:5:2210:27661:32613;sequence=TATACTTGTTCTTGTTTTCATTCACTTTGCTTTAATATTTATTTTTTTAAATATCAATGTTTCTAAATTAATTAAATTGAATAAATAAAAACAATAATCAAATTATTA;start=153650;subtype=IES;support_ref=6;support_variant=30;type=IES;
scaffold51_154_with_IES	MILORD	internal_eliminated_sequence	154696	154761	.	.	.	ID=MILORD.154.154696.154761;Name=MILORD.154.154696.154761;bounded_by_ta=TRUE;common_boundary=Both;end=154761;ies_id=IESPGM.PTET51.1.154.145744;ies_left_dist=0;ies_min_dist=0;ies_right_dist=0;junction_seq=gtaggatctggtttcTAtcatttcactacttc;read_names=J00121:27:H3GGKBBXX:5:1106:27590:1578,J00121:27:H3GGKBBXX:5:2116:20618:8066,J00121:27:H3GGKBBXX:5:1117:27184:4286,J00121:27:H3GGKBBXX:5:1224:22495:35761,J00121:27:H3GGKBBXX:5:2223:7385:9438,J00121:27:H3GGKBBXX:5:1116:28361:39664,J00121:27:H3GGKBBXX:5:2122:28787:37484,J00121:27:H3GGKBBXX:5:2228:11921:19056,J00121:27:H3GGKBBXX:5:1122:22678:16805,J00121:27:H3GGKBBXX:5:2126:9029:31839,J00121:27:H3GGKBBXX:5:2106:12773:16876,J00121:27:H3GGKBBXX:5:2111:22841:23733,J00121:27:H3GGKBBXX:5:2111:4706:3916;sequence=TACAGATGAATTAGCAATTTTTAATATCTTATAAGTAGGTAATTTAAAAAGTATTTGATATTACTA;start=154696;subtype=IES;support_ref=2;support_variant=13;type=IES;
scaffold51_154_with_IES	MILORD	internal_eliminated_sequence	154707	154761	.	.	.	ID=MILORD.154.154707.154761;Name=MILORD.154.154707.154761;bounded_by_ta=TRUE;common_boundary=RIGHT;end=154761;ies_id=IESPGM.PTET51.1.154.145744;ies_left_dist=-11;ies_min_dist=0;ies_right_dist=0;junction_seq=tttctacagatgaatTAtcatttcactacttc;read_names=J00121:27:H3GGKBBXX:5:2211:5213:25439,J00121:27:H3GGKBBXX:5:1124:22506:34618,J00121:27:H3GGKBBXX:5:1108:26078:30714,J00121:27:H3GGKBBXX:5:2220:14570:22239;sequence=TAGCAATTTTTAATATCTTATAAGTAGGTAATTTAAAAAGTATTTGATATTACTA;start=154707;subtype=PARTIAL_INTERNAL;support_ref=0;support_variant=4;type=ALTERNATIVE;
scaffold51_154_with_IES	MILORD	internal_eliminated_sequence	156981	157060	.	.	.	ID=MILORD.154.156981.157060;Name=MILORD.154.156981.157060;bounded_by_ta=TRUE;common_boundary=RIGHT;end=157060;ies_id=IESPGM.PTET51.1.154.147968;ies_left_dist=5;ies_min_dist=0;ies_right_dist=0;junction_seq=aggaaattatgagaaTAcctaacttgttggga;read_names=J00121:27:H3GGKBBXX:5:1117:2899:35602;sequence=TATGTTACACTAGATTTGATAATGTTTATTTAGTTATTCTAAAATTAATATATATTTTATATGATCGCATAAACATATTG;start=156981;subtype=PARTIAL_EXTERNAL;support_ref=6;support_variant=1;type=ALTERNATIVE;
scaffold51_154_with_IES	MILORD	internal_eliminated_sequence	156986	157055	.	.	.	ID=MILORD.154.156986.157055;Name=MILORD.154.156986.157055;bounded_by_ta=TRUE;common_boundary=LEFT;end=157055;ies_id=IESPGM.PTET51.1.154.147968;ies_left_dist=0;ies_min_dist=0;ies_right_dist=5;junction_seq=attatgagaatatgtTAttgtacctaacttgt;read_names=J00121:27:H3GGKBBXX:5:1208:24444:25034;sequence=TACACTAGATTTGATAATGTTTATTTAGTTATTCTAAAATTAATATATATTTTATATGATCGCATAAACA;start=156986;subtype=PARTIAL_INTERNAL;support_ref=1;support_variant=1;type=ALTERNATIVE;
scaffold51_154_with_IES	MILORD	internal_eliminated_sequence	156986	157060	.	.	.	ID=MILORD.154.156986.157060;Name=MILORD.154.156986.157060;bounded_by_ta=TRUE;common_boundary=Both;end=157060;ies_id=IESPGM.PTET51.1.154.147968;ies_left_dist=0;ies_min_dist=0;ies_right_dist=0;junction_seq=attatgagaatatgtTAcctaacttgttggga;read_names=J00121:27:H3GGKBBXX:5:2202:20192:15346,J00121:27:H3GGKBBXX:5:1107:5934:42513,J00121:27:H3GGKBBXX:5:1116:26332:43216,J00121:27:H3GGKBBXX:5:1127:24322:7556,J00121:27:H3GGKBBXX:5:2103:12266:5868,J00121:27:H3GGKBBXX:5:2204:10338:42231,J00121:27:H3GGKBBXX:5:2228:1793:2914,J00121:27:H3GGKBBXX:5:2119:29295:21553,J00121:27:H3GGKBBXX:5:2205:10653:6519,J00121:27:H3GGKBBXX:5:1217:20709:36816,J00121:27:H3GGKBBXX:5:1111:9516:42284,J00121:27:H3GGKBBXX:5:1101:22577:11530,J00121:27:H3GGKBBXX:5:2219:5761:17456,J00121:27:H3GGKBBXX:5:2224:20009:44464,J00121:27:H3GGKBBXX:5:1109:5436:44535,J00121:27:H3GGKBBXX:5:2119:9364:34248,J00121:27:H3GGKBBXX:5:2217:18802:46662,J00121:27:H3GGKBBXX:5:1206:8278:15346,J00121:27:H3GGKBBXX:5:2207:13869:9631,J00121:27:H3GGKBBXX:5:2204:4635:27602,J00121:27:H3GGKBBXX:5:1215:21176:34706,J00121:27:H3GGKBBXX:5:1201:21095:16911,J00121:27:H3GGKBBXX:5:1228:29092:32982,J00121:27:H3GGKBBXX:5:1205:8095:12357,J00121:27:H3GGKBBXX:5:2227:28057:40825,J00121:27:H3GGKBBXX:5:1113:12723:42179,J00121:27:H3GGKBBXX:5:2121:22526:11618;sequence=TACACTAGATTTGATAATGTTTATTTAGTTATTCTAAAATTAATATATATTTTATATGATCGCATAAACATATTG;start=156986;subtype=IES;support_ref=2;support_variant=27;type=IES;
scaffold51_154_with_IES	MILORD	internal_eliminated_sequence	158262	158303	.	.	.	ID=MILORD.154.158262.158303;Name=MILORD.154.158262.158303;bounded_by_ta=TRUE;common_boundary=LEFT;end=158303;ies_id=IESPGM.PTET51.1.154.149169;ies_left_dist=0;ies_min_dist=0;ies_right_dist=9;junction_seq=tcaataatttgaaggTAtcatcaatacaatgt;read_names=J00121:27:H3GGKBBXX:5:1208:12357:15065,J00121:27:H3GGKBBXX:5:2219:6015:43673,J00121:27:H3GGKBBXX:5:2214:2138:14097;sequence=TATTGTTAATTTCTTATACTTATTATTTAATATATATATCTT;start=158262;subtype=PARTIAL_INTERNAL;support_ref=30;support_variant=3;type=ALTERNATIVE;
scaffold51_154_with_IES	MILORD	internal_eliminated_sequence	158262	158312	.	.	.	ID=MILORD.154.158262.158312;Name=MILORD.154.158262.158312;bounded_by_ta=TRUE;common_boundary=Both;end=158312;ies_id=IESPGM.PTET51.1.154.149169;ies_left_dist=0;ies_min_dist=0;ies_right_dist=0;junction_seq=tcaataatttgaaggTAcaatgttcaattgga;read_names=J00121:27:H3GGKBBXX:5:2216:8968:7257,J00121:27:H3GGKBBXX:5:2220:3478:23698,J00121:27:H3GGKBBXX:5:2225:9080:28973,J00121:27:H3GGKBBXX:5:2122:11606:48614,J00121:27:H3GGKBBXX:5:2218:9130:1209,J00121:27:H3GGKBBXX:5:1111:12094:19777,J00121:27:H3GGKBBXX:5:1102:22942:33510,J00121:27:H3GGKBBXX:5:2212:13839:28076,J00121:27:H3GGKBBXX:5:2223:5132:45766,J00121:27:H3GGKBBXX:5:2111:27935:15645,J00121:27:H3GGKBBXX:5:2102:27387:26125,J00121:27:H3GGKBBXX:5:2206:7578:20920,J00121:27:H3GGKBBXX:5:2215:28869:35655,J00121:27:H3GGKBBXX:5:2217:15777:35198,J00121:27:H3GGKBBXX:5:1228:22171:15856,J00121:27:H3GGKBBXX:5:1120:14012:14097,J00121:27:H3GGKBBXX:5:1104:9516:48579,J00121:27:H3GGKBBXX:5:1124:29122:19003,J00121:27:H3GGKBBXX:5:1105:14022:14713,J00121:27:H3GGKBBXX:5:1106:26656:14590,J00121:27:H3GGKBBXX:5:2116:22861:5939,J00121:27:H3GGKBBXX:5:1215:25144:19636,J00121:27:H3GGKBBXX:5:1127:7090:28727,J00121:27:H3GGKBBXX:5:1108:30919:29712,J00121:27:H3GGKBBXX:5:2219:14489:6484,J00121:27:H3GGKBBXX:5:1119:21633:15346,J00121:27:H3GGKBBXX:5:2122:16802:34442,J00121:27:H3GGKBBXX:5:1217:21410:43972,J00121:27:H3GGKBBXX:5:2101:15940:27320,J00121:27:H3GGKBBXX:5:1103:25195:47823,J00121:27:H3GGKBBXX:5:1228:27915:2000,J00121:27:H3GGKBBXX:5:1110:27722:24314;sequence=TATTGTTAATTTCTTATACTTATTATTTAATATATATATCTTTATCATCAA;start=158262;subtype=IES;support_ref=30;support_variant=32;type=IES;
scaffold51_154_with_IES	MILORD	internal_eliminated_sequence	158900	158955	.	.	.	ID=MILORD.154.158900.158955;Name=MILORD.154.158900.158955;bounded_by_ta=TRUE;common_boundary=Both;end=158955;ies_id=IESPGM.PTET51.1.154.149756;ies_left_dist=0;ies_min_dist=0;ies_right_dist=0;junction_seq=ttctaatcatctctgTAcataagtagtttgat;read_names=J00121:27:H3GGKBBXX:5:2220:15859:3371,J00121:27:H3GGKBBXX:5:1106:14275:1578,J00121:27:H3GGKBBXX:5:1115:15716:44869,J00121:27:H3GGKBBXX:5:1118:8552:42478,J00121:27:H3GGKBBXX:5:1225:9526:12691,J00121:27:H3GGKBBXX:5:2227:13504:35198,J00121:27:H3GGKBBXX:5:2117:17218:7697,J00121:27:H3GGKBBXX:5:2227:14062:20691,J00121:27:H3GGKBBXX:5:1102:4564:32965,J00121:27:H3GGKBBXX:5:1202:22881:34143,J00121:27:H3GGKBBXX:5:2208:11982:2879,J00121:27:H3GGKBBXX:5:1210:8653:28340,J00121:27:H3GGKBBXX:5:2227:5974:18775,J00121:27:H3GGKBBXX:5:2216:20375:18124,J00121:27:H3GGKBBXX:5:1120:16508:27461;sequence=TATTGTCTTTATCAAAGCAATTACAATAATGTTTATTATCAAAATCAATTCTACTG;start=158900;subtype=IES;support_ref=28;support_variant=15;type=IES;
scaffold51_154_with_IES	MILORD	internal_eliminated_sequence	160691	160807	.	.	.	ID=MILORD.154.160691.160807;Name=MILORD.154.160691.160807;bounded_by_ta=TRUE;common_boundary=Both;end=160807;ies_id=IESPGM.PTET51.1.154.151491;ies_left_dist=0;ies_min_dist=0;ies_right_dist=0;junction_seq=ccttcttctgtgtgaTAttaaatttattatta;read_names=J00121:27:H3GGKBBXX:5:2218:15574:16946,J00121:27:H3GGKBBXX:5:2208:28615:38486,J00121:27:H3GGKBBXX:5:1127:16752:34987,J00121:27:H3GGKBBXX:5:1116:8704:33598,J00121:27:H3GGKBBXX:5:2220:1824:23821,J00121:27:H3GGKBBXX:5:1104:27316:7363,J00121:27:H3GGKBBXX:5:1103:15838:43251,J00121:27:H3GGKBBXX:5:1103:23581:18265,J00121:27:H3GGKBBXX:5:1210:22181:48333,J00121:27:H3GGKBBXX:5:2109:27225:23839,J00121:27:H3GGKBBXX:5:1117:15605:31312,J00121:27:H3GGKBBXX:5:1218:24576:35848,J00121:27:H3GGKBBXX:5:1227:17878:28639,J00121:27:H3GGKBBXX:5:1209:29356:23979,J00121:27:H3GGKBBXX:5:2116:2443:5130,J00121:27:H3GGKBBXX:5:1115:16315:38627,J00121:27:H3GGKBBXX:5:1117:9891:4145,J00121:27:H3GGKBBXX:5:2118:20324:38855,J00121:27:H3GGKBBXX:5:1204:8643:4198,J00121:27:H3GGKBBXX:5:1209:18111:5728,J00121:27:H3GGKBBXX:5:2221:20141:34213,J00121:27:H3GGKBBXX:5:1105:14996:9192,J00121:27:H3GGKBBXX:5:2103:6086:42003,J00121:27:H3GGKBBXX:5:1105:17908:11741,J00121:27:H3GGKBBXX:5:1122:18294:1472,J00121:27:H3GGKBBXX:5:1218:6756:27901,J00121:27:H3GGKBBXX:5:2110:31578:13588,J00121:27:H3GGKBBXX:5:2210:12104:7943,J00121:27:H3GGKBBXX:5:2220:29711:12708,J00121:27:H3GGKBBXX:5:2214:29731:24806,J00121:27:H3GGKBBXX:5:1114:4848:4163,J00121:27:H3GGKBBXX:5:1102:11363:27725,J00121:27:H3GGKBBXX:5:1209:26869:17210,J00121:27:H3GGKBBXX:5:1128:24170:22837,J00121:27:H3GGKBBXX:5:2114:26585:7679,J00121:27:H3GGKBBXX:5:2113:7111:16840,J00121:27:H3GGKBBXX:5:1110:21917:20586,J00121:27:H3GGKBBXX:5:1218:14834:21254,J00121:27:H3GGKBBXX:5:2106:18385:20551;sequence=TACTGTGAATAACAAGATAAATTTCATTTTTTTATTAAATGACAAATAAAAACATAATTTTTATGTTATTTAATAAGTAATATTTAAAGGATTAATAAAATAAAACAATTTTACCTG;start=160691;subtype=IES;support_ref=2;support_variant=39;type=IES;
scaffold51_154_with_IES	MILORD	internal_eliminated_sequence	160691	160801	.	.	.	ID=MILORD.154.160691.160801;Name=MILORD.154.160691.160801;bounded_by_ta=TRUE;common_boundary=LEFT;end=160801;ies_id=IESPGM.PTET51.1.154.151491;ies_left_dist=0;ies_min_dist=0;ies_right_dist=6;junction_seq=ccttcttctgtgtgaTAcctgtattaaattta;read_names=J00121:27:H3GGKBBXX:5:1113:9577:46364,J00121:27:H3GGKBBXX:5:1220:9526:31540;sequence=TACTGTGAATAACAAGATAAATTTCATTTTTTTATTAAATGACAAATAAAAACATAATTTTTATGTTATTTAATAAGTAATATTTAAAGGATTAATAAAATAAAACAATTT;start=160691;subtype=PARTIAL_INTERNAL;support_ref=2;support_variant=2;type=ALTERNATIVE;
scaffold51_154_with_IES	MILORD	internal_eliminated_sequence	160691	160816	.	.	.	ID=MILORD.154.160691.160816;Name=MILORD.154.160691.160816;bounded_by_ta=TRUE;common_boundary=LEFT;end=160816;ies_id=IESPGM.PTET51.1.154.151491;ies_left_dist=0;ies_min_dist=0;ies_right_dist=-9;junction_seq=ccttcttctgtgtgaTAttattaaacaaattg;read_names=J00121:27:H3GGKBBXX:5:1105:25520:3618;sequence=TACTGTGAATAACAAGATAAATTTCATTTTTTTATTAAATGACAAATAAAAACATAATTTTTATGTTATTTAATAAGTAATATTTAAAGGATTAATAAAATAAAACAATTTTACCTGTATTAAATT;start=160691;subtype=PARTIAL_EXTERNAL;support_ref=1;support_variant=1;type=ALTERNATIVE;
scaffold51_154_with_IES	MILORD	internal_eliminated_sequence	160700	160807	.	.	.	ID=MILORD.154.160700.160807;Name=MILORD.154.160700.160807;bounded_by_ta=TRUE;common_boundary=RIGHT;end=160807;ies_id=IESPGM.PTET51.1.154.151491;ies_left_dist=-9;ies_min_dist=0;ies_right_dist=0;junction_seq=gtgtgatactgtgaaTAttaaatttattatta;read_names=J00121:27:H3GGKBBXX:5:1216:26890:26599;sequence=TAACAAGATAAATTTCATTTTTTTATTAAATGACAAATAAAAACATAATTTTTATGTTATTTAATAAGTAATATTTAAAGGATTAATAAAATAAAACAATTTTACCTG;start=160700;subtype=PARTIAL_INTERNAL;support_ref=0;support_variant=1;type=ALTERNATIVE;
scaffold51_154_with_IES	MILORD	internal_eliminated_sequence	161186	161232	.	.	.	ID=MILORD.154.161186.161232;Name=MILORD.154.161186.161232;bounded_by_ta=TRUE;common_boundary=Both;end=161232;ies_id=IESPGM.PTET51.1.154.151869;ies_left_dist=0;ies_min_dist=0;ies_right_dist=0;junction_seq=ttgatgtataagtgtTAgaaacgtaacataaa;read_names=J00121:27:H3GGKBBXX:5:2218:16589:31505,J00121:27:H3GGKBBXX:5:2227:8663:4163,J00121:27:H3GGKBBXX:5:2117:12083:22713,J00121:27:H3GGKBBXX:5:2221:20354:23505,J00121:27:H3GGKBBXX:5:2214:29203:13834,J00121:27:H3GGKBBXX:5:1219:17421:15645,J00121:27:H3GGKBBXX:5:1116:15788:4057,J00121:27:H3GGKBBXX:5:2225:8207:37765,J00121:27:H3GGKBBXX:5:1214:10287:8523,J00121:27:H3GGKBBXX:5:1219:14448:36095,J00121:27:H3GGKBBXX:5:1105:21592:29413,J00121:27:H3GGKBBXX:5:2109:3863:48983,J00121:27:H3GGKBBXX:5:2115:24769:31751,J00121:27:H3GGKBBXX:5:1110:3660:17438,J00121:27:H3GGKBBXX:5:2114:29072:14519,J00121:27:H3GGKBBXX:5:1223:7344:44570,J00121:27:H3GGKBBXX:5:2228:23815:48878,J00121:27:H3GGKBBXX:5:2226:8836:46768,J00121:27:H3GGKBBXX:5:2103:31385:9033,J00121:27:H3GGKBBXX:5:1112:2838:28815,J00121:27:H3GGKBBXX:5:2214:24261:23768,J00121:27:H3GGKBBXX:5:1118:22221:2721,J00121:27:H3GGKBBXX:5:1226:21542:21940,J00121:27:H3GGKBBXX:5:2228:4959:33967,J00121:27:H3GGKBBXX:5:1206:3528:1771,J00121:27:H3GGKBBXX:5:1118:27235:13095,J00121:27:H3GGKBBXX:5:1112:27955:48667,J00121:27:H3GGKBBXX:5:2206:27712:20463,J00121:27:H3GGKBBXX:5:2218:6208:24384,J00121:27:H3GGKBBXX:5:2109:22698:10897,J00121:27:H3GGKBBXX:5:2111:24089:23434,J00121:27:H3GGKBBXX:5:2206:28442:19970,J00121:27:H3GGKBBXX:5:1125:20537:12954,J00121:27:H3GGKBBXX:5:2111:11099:1806,J00121:27:H3GGKBBXX:5:1220:29092:37308,J00121:27:H3GGKBBXX:5:2218:17086:13236,J00121:27:H3GGKBBXX:5:1111:30766:47419,J00121:27:H3GGKBBXX:5:2214:25499:5939,J00121:27:H3GGKBBXX:5:1214:5649:18036,J00121:27:H3GGKBBXX:5:2214:19421:31945;sequence=TATAGTCGATAATTTAAATGAAAGAATATGATAACATAAACCAAGTA;start=161186;subtype=IES;support_ref=2;support_variant=40;type=IES;
scaffold51_154_with_IES	MILORD	internal_eliminated_sequence	164372	164441	.	.	.	ID=MILORD.154.164372.164441;Name=MILORD.154.164372.164441;bounded_by_ta=TRUE;common_boundary=Both;end=164441;ies_id=IESPGM.PTET51.1.154.155008;ies_left_dist=0;ies_min_dist=0;ies_right_dist=0;junction_seq=tttaattgattttggTActtatttctcaagat;read_names=J00121:27:H3GGKBBXX:5:2105:30147:9561,J00121:27:H3GGKBBXX:5:1114:29031:24683,J00121:27:H3GGKBBXX:5:1118:21044:5851,J00121:27:H3GGKBBXX:5:1209:21785:1965,J00121:27:H3GGKBBXX:5:2202:19735:31083,J00121:27:H3GGKBBXX:5:1216:11170:28129,J00121:27:H3GGKBBXX:5:1123:5994:26265,J00121:27:H3GGKBBXX:5:1118:2798:27584,J00121:27:H3GGKBBXX:5:2118:6715:23751,J00121:27:H3GGKBBXX:5:1203:26890:2897,J00121:27:H3GGKBBXX:5:1119:13555:12392,J00121:27:H3GGKBBXX:5:1222:14225:24103,J00121:27:H3GGKBBXX:5:1201:9851:29079,J00121:27:H3GGKBBXX:5:1101:25144:18827,J00121:27:H3GGKBBXX:5:1201:25114:22116,J00121:27:H3GGKBBXX:5:1214:27590:2422,J00121:27:H3GGKBBXX:5:1220:29427:26635,J00121:27:H3GGKBBXX:5:2211:27509:32384,J00121:27:H3GGKBBXX:5:1121:28960:7539,J00121:27:H3GGKBBXX:5:2226:11353:11284,J00121:27:H3GGKBBXX:5:1217:14560:13851,J00121:27:H3GGKBBXX:5:1119:5792:5341,J00121:27:H3GGKBBXX:5:2216:7162:46223,J00121:27:H3GGKBBXX:5:2217:4198:14678,J00121:27:H3GGKBBXX:5:1123:25591:1982,J00121:27:H3GGKBBXX:5:1219:7090:25034,J00121:27:H3GGKBBXX:5:1127:7659:22186;sequence=TATTGTAAATTAGAACTGGAAGTTGGATTTCATCTTATAATAAAAGTAATTAAGAAAATTGAATTAATAA;start=164372;subtype=IES;support_ref=80;support_variant=27;type=IES;
scaffold51_154_with_IES	MILORD	internal_eliminated_sequence	165149	165192	.	.	.	ID=MILORD.154.165149.165192;Name=MILORD.154.165149.165192;bounded_by_ta=TRUE;common_boundary=None;end=165192;ies_id=IESPGM.PTET51.1.154.155008;ies_left_dist=-777;ies_min_dist=751;ies_right_dist=-751;junction_seq=acgtcgatatatcaaTAcaacgcagaatctca;read_names=J00121:27:H3GGKBBXX:5:2124:7984:5165,J00121:27:H3GGKBBXX:5:1103:7770:3776;sequence=TACAATCACTCAACATAATTTATAATTATAATTATTAAATAGTG;start=165149;subtype=MAC;support_ref=150;support_variant=2;type=CRYPTIC;
scaffold51_154_with_IES	MILORD	internal_eliminated_sequence	166052	166082	.	.	.	ID=MILORD.154.166052.166082;Name=MILORD.154.166052.166082;bounded_by_ta=TRUE;common_boundary=None;end=166082;ies_id=IESPGM.PTET51.1.154.156974;ies_left_dist=356;ies_min_dist=356;ies_right_dist=421;junction_seq=ttgtaaagaattttgTAtttaatttatcaatc;read_names=J00121:27:H3GGKBBXX:5:1215:18254:10897;sequence=TATAGGAATAATAAATTTACAATTTGAACAA;start=166052;subtype=MAC;support_ref=89;support_variant=1;type=CRYPTIC;
scaffold51_154_with_IES	MILORD	internal_eliminated_sequence	166408	166503	.	.	.	ID=MILORD.154.166408.166503;Name=MILORD.154.166408.166503;bounded_by_ta=TRUE;common_boundary=Both;end=166503;ies_id=IESPGM.PTET51.1.154.156974;ies_left_dist=0;ies_min_dist=0;ies_right_dist=0;junction_seq=ttaatttcctttaggTAccatggaaatcttta;read_names=J00121:27:H3GGKBBXX:5:2116:21328:2686,J00121:27:H3GGKBBXX:5:1227:13991:10862,J00121:27:H3GGKBBXX:5:2223:11099:25544,J00121:27:H3GGKBBXX:5:1212:1945:47735,J00121:27:H3GGKBBXX:5:1214:8491:18529,J00121:27:H3GGKBBXX:5:1126:6847:35268,J00121:27:H3GGKBBXX:5:1217:25033:17509,J00121:27:H3GGKBBXX:5:2217:15514:32947,J00121:27:H3GGKBBXX:5:1104:26230:29430,J00121:27:H3GGKBBXX:5:2227:32400:22327,J00121:27:H3GGKBBXX:5:2228:25591:10000,J00121:27:H3GGKBBXX:5:1122:5883:17315,J00121:27:H3GGKBBXX:5:2202:29396:24718,J00121:27:H3GGKBBXX:5:2102:11475:46240,J00121:27:H3GGKBBXX:5:2106:9638:25755,J00121:27:H3GGKBBXX:5:2102:23023:6783,J00121:27:H3GGKBBXX:5:1125:16741:17843,J00121:27:H3GGKBBXX:5:2209:24880:27092,J00121:27:H3GGKBBXX:5:1107:13098:8119,J00121:27:H3GGKBBXX:5:2102:11525:46645,J00121:27:H3GGKBBXX:5:2116:22384:40913;sequence=TATTGTAAAGAGCATAATTATAAACTTAAAATTACTACTAACACAATTACATTTAATATATAAAAATATGAAATAAAATAATATTTGAGTTTAGAA;start=166408;subtype=IES;support_ref=64;support_variant=21;type=IES;
scaffold51_154_with_IES	MILORD	internal_eliminated_sequence	166408	166498	.	.	.	ID=MILORD.154.166408.166498;Name=MILORD.154.166408.166498;bounded_by_ta=TRUE;common_boundary=LEFT;end=166498;ies_id=IESPGM.PTET51.1.154.156974;ies_left_dist=0;ies_min_dist=0;ies_right_dist=5;junction_seq=ttaatttcctttaggTAgaataccatggaaat;read_names=J00121:27:H3GGKBBXX:5:1116:19857:2598,J00121:27:H3GGKBBXX:5:2109:20608:8611;sequence=TATTGTAAAGAGCATAATTATAAACTTAAAATTACTACTAACACAATTACATTTAATATATAAAAATATGAAATAAAATAATATTTGAGTT;start=166408;subtype=PARTIAL_INTERNAL;support_ref=64;support_variant=2;type=ALTERNATIVE;
scaffold51_154_with_IES	MILORD	internal_eliminated_sequence	167131	167185	.	.	.	ID=MILORD.154.167131.167185;Name=MILORD.154.167131.167185;bounded_by_ta=TRUE;common_boundary=Both;end=167185;ies_id=IESPGM.PTET51.1.154.157601;ies_left_dist=0;ies_min_dist=0;ies_right_dist=0;junction_seq=tagatattattagaaTAcatctggcaaatttg;read_names=J00121:27:H3GGKBBXX:5:1224:12804:42601,J00121:27:H3GGKBBXX:5:2209:17300:17825,J00121:27:H3GGKBBXX:5:2228:16985:41510,J00121:27:H3GGKBBXX:5:1212:25236:4110,J00121:27:H3GGKBBXX:5:1216:7334:5974,J00121:27:H3GGKBBXX:5:2105:14600:5095,J00121:27:H3GGKBBXX:5:1215:19837:42407,J00121:27:H3GGKBBXX:5:2105:14620:5024,J00121:27:H3GGKBBXX:5:2212:25104:38767,J00121:27:H3GGKBBXX:5:2222:23977:47506,J00121:27:H3GGKBBXX:5:2221:2351:29343,J00121:27:H3GGKBBXX:5:2205:16752:43251,J00121:27:H3GGKBBXX:5:1219:16620:11126,J00121:27:H3GGKBBXX:5:2222:16843:42952,J00121:27:H3GGKBBXX:5:1213:21755:33457,J00121:27:H3GGKBBXX:5:1204:17229:48825,J00121:27:H3GGKBBXX:5:1122:18294:38644,J00121:27:H3GGKBBXX:5:2112:31933:47753,J00121:27:H3GGKBBXX:5:2119:8532:31224,J00121:27:H3GGKBBXX:5:1104:16366:19865,J00121:27:H3GGKBBXX:5:1213:19339:7468,J00121:27:H3GGKBBXX:5:1224:17289:1420,J00121:27:H3GGKBBXX:5:1215:23328:29606,J00121:27:H3GGKBBXX:5:1118:29853:18898;sequence=TACACTCAAATTTAATTACTGTAAAATATATACAATTTATTATAATATTTAGTTG;start=167131;subtype=IES;support_ref=2;support_variant=24;type=IES;
scaffold51_154_with_IES	MILORD	internal_eliminated_sequence	167147	167185	.	.	.	ID=MILORD.154.167147.167185;Name=MILORD.154.167147.167185;bounded_by_ta=TRUE;common_boundary=RIGHT;end=167185;ies_id=IESPGM.PTET51.1.154.157601;ies_left_dist=-16;ies_min_dist=0;ies_right_dist=0;junction_seq=acactcaaatttaatTAcatctggcaaatttg;read_names=J00121:27:H3GGKBBXX:5:1105:11789:33105,J00121:27:H3GGKBBXX:5:2210:2199:32455;sequence=TACTGTAAAATATATACAATTTATTATAATATTTAGTTG;start=167147;subtype=PARTIAL_INTERNAL;support_ref=0;support_variant=2;type=ALTERNATIVE;
scaffold51_154_with_IES	MILORD	internal_eliminated_sequence	167893	167976	.	.	.	ID=MILORD.154.167893.167976;Name=MILORD.154.167893.167976;bounded_by_ta=TRUE;common_boundary=Both;end=167976;ies_id=IESPGM.PTET51.1.154.158308;ies_left_dist=0;ies_min_dist=0;ies_right_dist=0;junction_seq=ttggaattgatcttgTAactgagccgattata;read_names=J00121:27:H3GGKBBXX:5:1122:9191:39260,J00121:27:H3GGKBBXX:5:2102:5030:38310,J00121:27:H3GGKBBXX:5:1209:16863:32086,J00121:27:H3GGKBBXX:5:1214:26920:31294,J00121:27:H3GGKBBXX:5:1127:9211:36692,J00121:27:H3GGKBBXX:5:2208:5446:38504,J00121:27:H3GGKBBXX:5:1107:14742:41000,J00121:27:H3GGKBBXX:5:2222:11475:7732,J00121:27:H3GGKBBXX:5:1202:27793:12691,J00121:27:H3GGKBBXX:5:2104:6106:35251,J00121:27:H3GGKBBXX:5:1113:3356:1508,J00121:27:H3GGKBBXX:5:2215:15788:18968,J00121:27:H3GGKBBXX:5:2116:16782:20480,J00121:27:H3GGKBBXX:5:1121:17127:41827,J00121:27:H3GGKBBXX:5:2215:21856:46926,J00121:27:H3GGKBBXX:5:1103:11911:23575,J00121:27:H3GGKBBXX:5:1102:11140:8418,J00121:27:H3GGKBBXX:5:1105:11251:11108,J00121:27:H3GGKBBXX:5:2227:18132:34741,J00121:27:H3GGKBBXX:5:2207:19918:38433,J00121:27:H3GGKBBXX:5:1109:7212:45432,J00121:27:H3GGKBBXX:5:2210:27955:5200;sequence=TACATTCAAATTTATATAGTTCTTAAACAAAAGATTTTAAAAGAAATAATTATATAAATCTAATAAATACCCTTTAATTGATTA;start=167893;subtype=IES;support_ref=10;support_variant=22;type=IES;
scaffold51_154_with_IES	MILORD	internal_eliminated_sequence	167893	167991	.	.	.	ID=MILORD.154.167893.167991;Name=MILORD.154.167893.167991;bounded_by_ta=TRUE;common_boundary=LEFT;end=167991;ies_id=IESPGM.PTET51.1.154.158308;ies_left_dist=0;ies_min_dist=0;ies_right_dist=-15;junction_seq=ttggaattgatcttgTAaataatgtagtgatg;read_names=J00121:27:H3GGKBBXX:5:2116:16488:19619,J00121:27:H3GGKBBXX:5:2202:27255:2404;sequence=TACATTCAAATTTATATAGTTCTTAAACAAAAGATTTTAAAAGAAATAATTATATAAATCTAATAAATACCCTTTAATTGATTATAACTGAGCCGATTA;start=167893;subtype=PARTIAL_EXTERNAL;support_ref=5;support_variant=2;type=ALTERNATIVE;
scaffold51_154_with_IES	MILORD	internal_eliminated_sequence	168275	168378	.	.	.	ID=MILORD.154.168275.168378;Name=MILORD.154.168275.168378;bounded_by_ta=TRUE;common_boundary=RIGHT;end=168378;ies_id=IESPGM.PTET51.1.154.158617;ies_left_dist=11;ies_min_dist=0;ies_right_dist=0;junction_seq=agtcaattaaatggcTAtcatcatctatttta;read_names=J00121:27:H3GGKBBXX:5:2207:13484:2949,J00121:27:H3GGKBBXX:5:2128:22303:36341;sequence=TAAAACACAATTACAGTAGATTGTATTTATTTATTAAATTTTGCATATCTCATGGTATATTAGTAGATTATAAATAAAAAATTGAAAACTATTTTTGATAGCTG;start=168275;subtype=PARTIAL_EXTERNAL;support_ref=26;support_variant=2;type=ALTERNATIVE;
scaffold51_154_with_IES	MILORD	internal_eliminated_sequence	168286	168378	.	.	.	ID=MILORD.154.168286.168378;Name=MILORD.154.168286.168378;bounded_by_ta=TRUE;common_boundary=Both;end=168378;ies_id=IESPGM.PTET51.1.154.158617;ies_left_dist=0;ies_min_dist=0;ies_right_dist=0;junction_seq=tggctaaaacacaatTAtcatcatctatttta;read_names=J00121:27:H3GGKBBXX:5:2210:25002:15909,J00121:27:H3GGKBBXX:5:1205:13474:6097,J00121:27:H3GGKBBXX:5:1201:23794:31329,J00121:27:H3GGKBBXX:5:2123:19989:44218,J00121:27:H3GGKBBXX:5:2210:24840:15944,J00121:27:H3GGKBBXX:5:1219:15290:17509,J00121:27:H3GGKBBXX:5:1202:10998:15522,J00121:27:H3GGKBBXX:5:2111:31730:35233,J00121:27:H3GGKBBXX:5:1203:11099:39506,J00121:27:H3GGKBBXX:5:1208:11464:17175,J00121:27:H3GGKBBXX:5:1128:8420:1525,J00121:27:H3GGKBBXX:5:2211:5690:42689,J00121:27:H3GGKBBXX:5:2126:29488:29413,J00121:27:H3GGKBBXX:5:1224:24109:8770,J00121:27:H3GGKBBXX:5:2101:12631:34248,J00121:27:H3GGKBBXX:5:2105:24657:22590,J00121:27:H3GGKBBXX:5:1214:19715:45221,J00121:27:H3GGKBBXX:5:2209:13930:1367,J00121:27:H3GGKBBXX:5:2223:6289:8559,J00121:27:H3GGKBBXX:5:2227:23642:12392,J00121:27:H3GGKBBXX:5:2101:12581:40069,J00121:27:H3GGKBBXX:5:2116:28676:23821,J00121:27:H3GGKBBXX:5:1119:21186:36728,J00121:27:H3GGKBBXX:5:1220:21542:16981,J00121:27:H3GGKBBXX:5:1209:26900:21307,J00121:27:H3GGKBBXX:5:2207:12408:16032,J00121:27:H3GGKBBXX:5:2124:7984:35444,J00121:27:H3GGKBBXX:5:2224:23500:6273,J00121:27:H3GGKBBXX:5:1212:6928:14906,J00121:27:H3GGKBBXX:5:1208:21521:15539,J00121:27:H3GGKBBXX:5:1123:29873:11548,J00121:27:H3GGKBBXX:5:2108:18639:20955,J00121:27:H3GGKBBXX:5:2209:23297:21395,J00121:27:H3GGKBBXX:5:1116:19624:34618,J00121:27:H3GGKBBXX:5:1215:14143:34688;sequence=TACAGTAGATTGTATTTATTTATTAAATTTTGCATATCTCATGGTATATTAGTAGATTATAAATAAAAAATTGAAAACTATTTTTGATAGCTG;start=168286;subtype=IES;support_ref=0;support_variant=35;type=IES;
scaffold51_154_with_IES	MILORD	internal_eliminated_sequence	168298	168378	.	.	.	ID=MILORD.154.168298.168378;Name=MILORD.154.168298.168378;bounded_by_ta=TRUE;common_boundary=RIGHT;end=168378;ies_id=IESPGM.PTET51.1.154.158617;ies_left_dist=-12;ies_min_dist=0;ies_right_dist=0;junction_seq=aattacagtagattgTAtcatcatctatttta;read_names=J00121:27:H3GGKBBXX:5:1115:16528:6009,J00121:27:H3GGKBBXX:5:2208:10998:10458;sequence=TATTTATTTATTAAATTTTGCATATCTCATGGTATATTAGTAGATTATAAATAAAAAATTGAAAACTATTTTTGATAGCTG;start=168298;subtype=PARTIAL_INTERNAL;support_ref=0;support_variant=2;type=ALTERNATIVE;
scaffold51_154_with_IES	MILORD	internal_eliminated_sequence	169226	169273	.	.	.	ID=MILORD.154.169226.169273;Name=MILORD.154.169226.169273;bounded_by_ta=TRUE;common_boundary=Both;end=169273;ies_id=IESPGM.PTET51.1.154.159464;ies_left_dist=0;ies_min_dist=0;ies_right_dist=0;junction_seq=tgtacatacacatagTAatacaagtatgagta;read_names=J00121:27:H3GGKBBXX:5:1210:27691:37976,J00121:27:H3GGKBBXX:5:1211:6208:17808,J00121:27:H3GGKBBXX:5:1107:18913:18898,J00121:27:H3GGKBBXX:5:1111:26382:29378,J00121:27:H3GGKBBXX:5:2112:32207:32508,J00121:27:H3GGKBBXX:5:1210:23784:20375,J00121:27:H3GGKBBXX:5:2122:8653:6783,J00121:27:H3GGKBBXX:5:1103:12489:2141,J00121:27:H3GGKBBXX:5:1118:13453:12462,J00121:27:H3GGKBBXX:5:1113:28331:7433,J00121:27:H3GGKBBXX:5:2215:23845:41159,J00121:27:H3GGKBBXX:5:2224:25093:36323,J00121:27:H3GGKBBXX:5:2213:12784:37220,J00121:27:H3GGKBBXX:5:2208:19045:17579,J00121:27:H3GGKBBXX:5:1124:6877:11653,J00121:27:H3GGKBBXX:5:2116:16356:7609,J00121:27:H3GGKBBXX:5:2216:14428:14643,J00121:27:H3GGKBBXX:5:1126:11038:29905,J00121:27:H3GGKBBXX:5:1115:4777:22151,J00121:27:H3GGKBBXX:5:2101:15706:20797,J00121:27:H3GGKBBXX:5:1125:19542:47805,J00121:27:H3GGKBBXX:5:1203:29924:43286,J00121:27:H3GGKBBXX:5:2219:11911:47067,J00121:27:H3GGKBBXX:5:1218:20943:18089;sequence=TACAGATGATATGACAAAGTTTGACTTAGATAATAATTAAATAGAGTA;start=169226;subtype=IES;support_ref=6;support_variant=24;type=IES;
scaffold51_154_with_IES	MILORD	internal_eliminated_sequence	169226	169276	.	.	.	ID=MILORD.154.169226.169276;Name=MILORD.154.169226.169276;bounded_by_ta=TRUE;common_boundary=LEFT;end=169276;ies_id=IESPGM.PTET51.1.154.159464;ies_left_dist=0;ies_min_dist=0;ies_right_dist=-3;junction_seq=tgtacatacacatagTAcaagtatgagtaaag;read_names=J00121:27:H3GGKBBXX:5:2216:2950:17438;sequence=TACAGATGATATGACAAAGTTTGACTTAGATAATAATTAAATAGAGTATAA;start=169226;subtype=PARTIAL_EXTERNAL;support_ref=3;support_variant=1;type=ALTERNATIVE;
scaffold51_154_with_IES	MILORD	internal_eliminated_sequence	169235	169273	.	.	.	ID=MILORD.154.169235.169273;Name=MILORD.154.169235.169273;bounded_by_ta=TRUE;common_boundary=RIGHT;end=169273;ies_id=IESPGM.PTET51.1.154.159464;ies_left_dist=-9;ies_min_dist=0;ies_right_dist=0;junction_seq=acatagtacagatgaTAatacaagtatgagta;read_names=J00121:27:H3GGKBBXX:5:1121:4970:20410,J00121:27:H3GGKBBXX:5:2221:26301:27092,J00121:27:H3GGKBBXX:5:2219:32045:13799,J00121:27:H3GGKBBXX:5:2206:26798:34248;sequence=TATGACAAAGTTTGACTTAGATAATAATTAAATAGAGTA;start=169235;subtype=PARTIAL_INTERNAL;support_ref=0;support_variant=4;type=ALTERNATIVE;
scaffold51_154_with_IES	MILORD	internal_eliminated_sequence	169403	169432	.	.	.	ID=MILORD.154.169403.169432;Name=MILORD.154.169403.169432;bounded_by_ta=TRUE;common_boundary=Both;end=169432;ies_id=IESPGM.PTET51.1.154.159593;ies_left_dist=0;ies_min_dist=0;ies_right_dist=0;junction_seq=tggtttgagtgctggTAcatcaatactagatg;read_names=J00121:27:H3GGKBBXX:5:1201:22688:19953,J00121:27:H3GGKBBXX:5:2215:3599:31329,J00121:27:H3GGKBBXX:5:2203:29132:14484,J00121:27:H3GGKBBXX:5:1201:22709:19953,J00121:27:H3GGKBBXX:5:1218:20385:47471,J00121:27:H3GGKBBXX:5:2111:6350:16084,J00121:27:H3GGKBBXX:5:1217:11383:2264,J00121:27:H3GGKBBXX:5:1101:24312:36411,J00121:27:H3GGKBBXX:5:1119:6532:9508,J00121:27:H3GGKBBXX:5:1117:22435:40332,J00121:27:H3GGKBBXX:5:1205:9688:31576,J00121:27:H3GGKBBXX:5:2123:6938:48122,J00121:27:H3GGKBBXX:5:2222:2970:13500,J00121:27:H3GGKBBXX:5:1120:17381:17860,J00121:27:H3GGKBBXX:5:1101:23135:18581,J00121:27:H3GGKBBXX:5:1114:4756:7416,J00121:27:H3GGKBBXX:5:1206:17614:26213,J00121:27:H3GGKBBXX:5:2220:19339:11513,J00121:27:H3GGKBBXX:5:2213:29467:37326,J00121:27:H3GGKBBXX:5:1201:22130:19584,J00121:27:H3GGKBBXX:5:1221:18132:22678,J00121:27:H3GGKBBXX:5:2208:31872:42372,J00121:27:H3GGKBBXX:5:1223:19522:19601,J00121:27:H3GGKBBXX:5:1201:28138:8189,J00121:27:H3GGKBBXX:5:2203:14996:19601,J00121:27:H3GGKBBXX:5:1123:27367:24190,J00121:27:H3GGKBBXX:5:1119:6177:42900,J00121:27:H3GGKBBXX:5:2111:28239:13429,J00121:27:H3GGKBBXX:5:1223:19776:19900,J00121:27:H3GGKBBXX:5:1206:17675:43726,J00121:27:H3GGKBBXX:5:2118:12642:26459,J00121:27:H3GGKBBXX:5:1222:25205:28428,J00121:27:H3GGKBBXX:5:1220:27752:16876,J00121:27:H3GGKBBXX:5:2212:28666:32877,J00121:27:H3GGKBBXX:5:1121:26920:28973,J00121:27:H3GGKBBXX:5:1215:8755:36886,J00121:27:H3GGKBBXX:5:2202:3671:39400;sequence=TATGGTTGAGGATTATTTATGTATGAATGA;start=169403;subtype=IES;support_ref=0;support_variant=37;type=IES;
scaffold51_154_with_IES	MILORD	internal_eliminated_sequence	170340	170394	.	.	.	ID=MILORD.154.170340.170394;Name=MILORD.154.170340.170394;bounded_by_ta=TRUE;common_boundary=Both;end=170394;ies_id=IESPGM.PTET51.1.154.160500;ies_left_dist=0;ies_min_dist=0;ies_right_dist=0;junction_seq=tctatcgaataatatTAatattaaagaaccca;read_names=J00121:27:H3GGKBBXX:5:2101:8714:21729,J00121:27:H3GGKBBXX:5:1107:17929:10370,J00121:27:H3GGKBBXX:5:2221:29051:5130,J00121:27:H3GGKBBXX:5:2203:12033:37396,J00121:27:H3GGKBBXX:5:2218:27915:32947,J00121:27:H3GGKBBXX:5:1221:6289:31277,J00121:27:H3GGKBBXX:5:1203:25489:21465,J00121:27:H3GGKBBXX:5:2108:32471:14607,J00121:27:H3GGKBBXX:5:2212:8379:34934,J00121:27:H3GGKBBXX:5:1218:20253:31136,J00121:27:H3GGKBBXX:5:1219:26900:1402,J00121:27:H3GGKBBXX:5:1201:4330:17087,J00121:27:H3GGKBBXX:5:2121:29396:26336,J00121:27:H3GGKBBXX:5:1126:24647:22678,J00121:27:H3GGKBBXX:5:2117:14001:47981,J00121:27:H3GGKBBXX:5:1110:22059:5147,J00121:27:H3GGKBBXX:5:2202:8623:40666,J00121:27:H3GGKBBXX:5:2203:12459:31453,J00121:27:H3GGKBBXX:5:2227:24464:14097,J00121:27:H3GGKBBXX:5:2113:16133:35673,J00121:27:H3GGKBBXX:5:1120:22729:5780;sequence=TATACTTAAATTATAAAAATTAATTTAAAAACTCCTAACCAACACTTATTCACTA;start=170340;subtype=IES;support_ref=32;support_variant=21;type=IES;
scaffold51_154_with_IES	MILORD	internal_eliminated_sequence	170585	170635	.	.	.	ID=MILORD.154.170585.170635;Name=MILORD.154.170585.170635;bounded_by_ta=TRUE;common_boundary=Both;end=170635;ies_id=IESPGM.PTET51.1.154.160690;ies_left_dist=0;ies_min_dist=0;ies_right_dist=0;junction_seq=tgggaaccatatttgTAtcaaataaaagaatc;read_names=J00121:27:H3GGKBBXX:5:2224:24931:11425,J00121:27:H3GGKBBXX:5:2123:26474:8013,J00121:27:H3GGKBBXX:5:1117:28534:38451,J00121:27:H3GGKBBXX:5:1220:26585:16084,J00121:27:H3GGKBBXX:5:2210:15189:29466,J00121:27:H3GGKBBXX:5:1212:27103:28903,J00121:27:H3GGKBBXX:5:1210:7750:15029,J00121:27:H3GGKBBXX:5:1211:26646:35180,J00121:27:H3GGKBBXX:5:1201:11231:18634,J00121:27:H3GGKBBXX:5:1125:26900:47999,J00121:27:H3GGKBBXX:5:1216:25570:46258,J00121:27:H3GGKBBXX:5:1226:28300:11108,J00121:27:H3GGKBBXX:5:2220:25946:48808,J00121:27:H3GGKBBXX:5:2113:21836:25404,J00121:27:H3GGKBBXX:5:2224:18609:33387,J00121:27:H3GGKBBXX:5:1127:14773:6027,J00121:27:H3GGKBBXX:5:1127:16153:11653,J00121:27:H3GGKBBXX:5:2112:28747:46698,J00121:27:H3GGKBBXX:5:1209:12256:34266,J00121:27:H3GGKBBXX:5:2207:27204:22327,J00121:27:H3GGKBBXX:5:2223:6431:5112,J00121:27:H3GGKBBXX:5:2117:28351:7363,J00121:27:H3GGKBBXX:5:1203:20101:41423,J00121:27:H3GGKBBXX:5:1108:14854:2369,J00121:27:H3GGKBBXX:5:2217:5112:12603,J00121:27:H3GGKBBXX:5:1219:16985:41124,J00121:27:H3GGKBBXX:5:1117:8948:44711,J00121:27:H3GGKBBXX:5:2223:12723:36095,J00121:27:H3GGKBBXX:5:2219:3945:27496,J00121:27:H3GGKBBXX:5:2115:8714:26406;sequence=TACAATCAGACACTGAAATATAAATAGATTTACACAACAATTAAATAGCTG;start=170585;subtype=IES;support_ref=44;support_variant=30;type=IES;
scaffold51_154_with_IES	MILORD	internal_eliminated_sequence	170585	170629	.	.	.	ID=MILORD.154.170585.170629;Name=MILORD.154.170585.170629;bounded_by_ta=TRUE;common_boundary=LEFT;end=170629;ies_id=IESPGM.PTET51.1.154.160690;ies_left_dist=0;ies_min_dist=0;ies_right_dist=6;junction_seq=tgggaaccatatttgTAgctgtatcaaataaa;read_names=J00121:27:H3GGKBBXX:5:2222:28645:19443,J00121:27:H3GGKBBXX:5:1113:18233:14344,J00121:27:H3GGKBBXX:5:1101:7324:22415;sequence=TACAATCAGACACTGAAATATAAATAGATTTACACAACAATTAAA;start=170585;subtype=PARTIAL_INTERNAL;support_ref=44;support_variant=3;type=ALTERNATIVE;
scaffold51_154_with_IES	MILORD	internal_eliminated_sequence	173309	173399	.	.	.	ID=MILORD.154.173309.173399;Name=MILORD.154.173309.173399;bounded_by_ta=TRUE;common_boundary=Both;end=173399;ies_id=IESPGM.PTET51.1.154.163363;ies_left_dist=0;ies_min_dist=0;ies_right_dist=0;junction_seq=gatagccataagcaaTAcatacaagagatgga;read_names=J00121:27:H3GGKBBXX:5:1125:20141:21025,J00121:27:H3GGKBBXX:5:1109:23876:45361,J00121:27:H3GGKBBXX:5:1222:23125:46979,J00121:27:H3GGKBBXX:5:1106:3518:18669,J00121:27:H3GGKBBXX:5:1225:4990:8101,J00121:27:H3GGKBBXX:5:2212:3123:17913,J00121:27:H3GGKBBXX:5:1103:21420:19689,J00121:27:H3GGKBBXX:5:2206:24241:30415,J00121:27:H3GGKBBXX:5:1206:24586:22924,J00121:27:H3GGKBBXX:5:2210:11424:37009,J00121:27:H3GGKBBXX:5:1224:16082:33967,J00121:27:H3GGKBBXX:5:2101:14966:14203,J00121:27:H3GGKBBXX:5:1101:21765:3793,J00121:27:H3GGKBBXX:5:1117:22912:33422,J00121:27:H3GGKBBXX:5:1220:17634:16506,J00121:27:H3GGKBBXX:5:1122:11515:16348,J00121:27:H3GGKBBXX:5:2117:27864:9719,J00121:27:H3GGKBBXX:5:1126:10399:44095,J00121:27:H3GGKBBXX:5:1120:9699:32719,J00121:27:H3GGKBBXX:5:1204:19613:10194,J00121:27:H3GGKBBXX:5:1101:9455:20445,J00121:27:H3GGKBBXX:5:1226:8826:6238;sequence=TACAAATAAAAACAAGATATTTTAGGATGTTCAATTTAGAATTGAATTACAAATTATTGAGATAATAGTCAATATCATTTATAATCATCTG;start=173309;subtype=IES;support_ref=6;support_variant=22;type=IES;
scaffold51_154_with_IES	MILORD	internal_eliminated_sequence	173371	173399	.	.	.	ID=MILORD.154.173371.173399;Name=MILORD.154.173371.173399;bounded_by_ta=TRUE;common_boundary=RIGHT;end=173399;ies_id=IESPGM.PTET51.1.154.163363;ies_left_dist=-62;ies_min_dist=0;ies_right_dist=0;junction_seq=tacaaattattgagaTAcatacaagagatgga;read_names=J00121:27:H3GGKBBXX:5:2226:22871:19812;sequence=TAATAGTCAATATCATTTATAATCATCTG;start=173371;subtype=PARTIAL_INTERNAL;support_ref=2;support_variant=1;type=ALTERNATIVE;
scaffold51_154_with_IES	MILORD	internal_eliminated_sequence	175897	175960	.	.	.	ID=MILORD.154.175897.175960;Name=MILORD.154.175897.175960;bounded_by_ta=TRUE;common_boundary=Both;end=175960;ies_id=IESPGM.PTET51.1.154.165860;ies_left_dist=0;ies_min_dist=0;ies_right_dist=0;junction_seq=cgagaattgtttcgaTAcaattccaggaatac;read_names=J00121:27:H3GGKBBXX:5:2102:9242:39066,J00121:27:H3GGKBBXX:5:1127:6390:41159,J00121:27:H3GGKBBXX:5:2218:5589:24507,J00121:27:H3GGKBBXX:5:2218:29792:9508,J00121:27:H3GGKBBXX:5:2115:6979:14115,J00121:27:H3GGKBBXX:5:1114:9029:9332,J00121:27:H3GGKBBXX:5:2216:2169:28041,J00121:27:H3GGKBBXX:5:1218:4056:17948,J00121:27:H3GGKBBXX:5:2224:10196:43357,J00121:27:H3GGKBBXX:5:1203:27803:25193,J00121:27:H3GGKBBXX:5:1225:15605:43867,J00121:27:H3GGKBBXX:5:1202:19958:7697,J00121:27:H3GGKBBXX:5:2227:17127:16717,J00121:27:H3GGKBBXX:5:1114:8836:9385,J00121:27:H3GGKBBXX:5:2111:21805:41141,J00121:27:H3GGKBBXX:5:1121:14925:29466,J00121:27:H3GGKBBXX:5:1121:5507:3371,J00121:27:H3GGKBBXX:5:2203:24251:29131,J00121:27:H3GGKBBXX:5:1107:19938:8576,J00121:27:H3GGKBBXX:5:1112:24251:47594,J00121:27:H3GGKBBXX:5:2212:13829:24753,J00121:27:H3GGKBBXX:5:2110:21491:22766,J00121:27:H3GGKBBXX:5:1121:15331:29430,J00121:27:H3GGKBBXX:5:1218:24962:12673,J00121:27:H3GGKBBXX:5:2215:14651:17843,J00121:27:H3GGKBBXX:5:2101:18456:42513,J00121:27:H3GGKBBXX:5:2115:28615:11055,J00121:27:H3GGKBBXX:5:2106:23104:39277,J00121:27:H3GGKBBXX:5:1221:29264:9332,J00121:27:H3GGKBBXX:5:2215:6025:3143,J00121:27:H3GGKBBXX:5:1120:11566:40069,J00121:27:H3GGKBBXX:5:1112:27245:20146,J00121:27:H3GGKBBXX:5:2203:3295:48878,J00121:27:H3GGKBBXX:5:1219:25926:10229,J00121:27:H3GGKBBXX:5:2217:14884:23100,J00121:27:H3GGKBBXX:5:2202:14387:12462,J00121:27:H3GGKBBXX:5:2101:27194:29940,J00121:27:H3GGKBBXX:5:2222:11475:31576,J00121:27:H3GGKBBXX:5:2108:18416:41352,J00121:27:H3GGKBBXX:5:1120:12357:42108,J00121:27:H3GGKBBXX:5:1103:7994:4971,J00121:27:H3GGKBBXX:5:2111:5863:23153,J00121:27:H3GGKBBXX:5:2217:30005:17403,J00121:27:H3GGKBBXX:5:1210:3539:35585;sequence=TAAAGTCAATTGTAAATATATTAACAATTGTAATTGAAAATTTCATAAAATAAACCAGAGACTA;start=175897;subtype=IES;support_ref=26;support_variant=44;type=IES;
scaffold51_154_with_IES	MILORD	internal_eliminated_sequence	177486	177582	.	.	.	ID=MILORD.154.177486.177582;Name=MILORD.154.177486.177582;bounded_by_ta=TRUE;common_boundary=Both;end=177582;ies_id=IESPGM.PTET51.1.154.167385;ies_left_dist=0;ies_min_dist=0;ies_right_dist=0;junction_seq=tggtacaactggtctTAactattcatacaatc;read_names=J00121:27:H3GGKBBXX:5:2206:5416:4690,J00121:27:H3GGKBBXX:5:1118:11190:35901,J00121:27:H3GGKBBXX:5:1117:23074:7679,J00121:27:H3GGKBBXX:5:2106:15057:21746,J00121:27:H3GGKBBXX:5:1118:11566:35462,J00121:27:H3GGKBBXX:5:1213:16041:40332,J00121:27:H3GGKBBXX:5:2116:8288:5341,J00121:27:H3GGKBBXX:5:2203:16772:15821,J00121:27:H3GGKBBXX:5:2228:26301:35004,J00121:27:H3GGKBBXX:5:1121:25672:13095,J00121:27:H3GGKBBXX:5:2221:20851:37027,J00121:27:H3GGKBBXX:5:2204:18964:41352,J00121:27:H3GGKBBXX:5:1206:20314:37712;sequence=TACTGTTGCTTACTAAACCTTTTTGTGATTTTTTGAACTTGTTTATTTTAATGCAAAGATTTTTGTGGCAAATTAACATTATGTTACTAAATGGTTG;start=177486;subtype=IES;support_ref=76;support_variant=13;type=IES;
scaffold51_154_with_IES	MILORD	internal_eliminated_sequence	178776	178891	.	.	.	ID=MILORD.154.178776.178891;Name=MILORD.154.178776.178891;bounded_by_ta=TRUE;common_boundary=RIGHT;end=178891;ies_id=IESPGM.PTET51.1.154.168586;ies_left_dist=8;ies_min_dist=0;ies_right_dist=0;junction_seq=aatattcctaattttTAttattaaactaagat;read_names=J00121:27:H3GGKBBXX:5:2207:27762:47067;sequence=TATTCTTATAAAGCCTACTCATACAACTTTTATTATCCTTCATCATTTCACACTACAATTTTAGACTATAATAAGCAATAAAGAGATGAAAGCCTCAGTATTAACAATTCTTACTG;start=178776;subtype=PARTIAL_EXTERNAL;support_ref=53;support_variant=1;type=ALTERNATIVE;
scaffold51_154_with_IES	MILORD	internal_eliminated_sequence	178784	178891	.	.	.	ID=MILORD.154.178784.178891;Name=MILORD.154.178784.178891;bounded_by_ta=TRUE;common_boundary=Both;end=178891;ies_id=IESPGM.PTET51.1.154.168586;ies_left_dist=0;ies_min_dist=0;ies_right_dist=0;junction_seq=taatttttattcttaTAttattaaactaagat;read_names=J00121:27:H3GGKBBXX:5:2115:23997:41106,J00121:27:H3GGKBBXX:5:1121:17614:8418,J00121:27:H3GGKBBXX:5:1121:22252:42653,J00121:27:H3GGKBBXX:5:2124:9587:41985,J00121:27:H3GGKBBXX:5:1101:22546:2510,J00121:27:H3GGKBBXX:5:2115:14864:13816,J00121:27:H3GGKBBXX:5:2120:28726:25527,J00121:27:H3GGKBBXX:5:2217:28463:29466,J00121:27:H3GGKBBXX:5:1104:17269:9016,J00121:27:H3GGKBBXX:5:2227:20019:13324,J00121:27:H3GGKBBXX:5:1120:20060:18282,J00121:27:H3GGKBBXX:5:1206:14001:4690,J00121:27:H3GGKBBXX:5:2211:24373:26213,J00121:27:H3GGKBBXX:5:1206:15321:42776,J00121:27:H3GGKBBXX:5:1113:6197:21799,J00121:27:H3GGKBBXX:5:1101:27651:36147,J00121:27:H3GGKBBXX:5:1202:15148:2281,J00121:27:H3GGKBBXX:5:2210:8055:32930,J00121:27:H3GGKBBXX:5:2115:14854:13834,J00121:27:H3GGKBBXX:5:2218:2554:41405,J00121:27:H3GGKBBXX:5:2114:7202:2967,J00121:27:H3GGKBBXX:5:1116:29376:7662,J00121:27:H3GGKBBXX:5:1214:23652:9702,J00121:27:H3GGKBBXX:5:1104:27519:38838;sequence=TAAAGCCTACTCATACAACTTTTATTATCCTTCATCATTTCACACTACAATTTTAGACTATAATAAGCAATAAAGAGATGAAAGCCTCAGTATTAACAATTCTTACTG;start=178784;subtype=IES;support_ref=96;support_variant=24;type=IES;
scaffold51_154_with_IES	MILORD	internal_eliminated_sequence	179215	179282	.	.	.	ID=MILORD.154.179215.179282;Name=MILORD.154.179215.179282;bounded_by_ta=TRUE;common_boundary=Both;end=179282;ies_id=IESPGM.PTET51.1.154.168909;ies_left_dist=0;ies_min_dist=0;ies_right_dist=0;junction_seq=tccatgaataggatgTAtcaatactccaatta;read_names=J00121:27:H3GGKBBXX:5:2109:28798:26740;sequence=TACAATCATTGACAACTATCAATTATATTTTTTATATTTCCAAATCCCAAAATTCAAATAATTGCTTG;start=179215;subtype=IES;support_ref=1;support_variant=1;type=IES;
scaffold51_154_with_IES	MILORD	internal_eliminated_sequence	179215	179288	.	.	.	ID=MILORD.154.179215.179288;Name=MILORD.154.179215.179288;bounded_by_ta=TRUE;common_boundary=LEFT;end=179288;ies_id=IESPGM.PTET51.1.154.168909;ies_left_dist=0;ies_min_dist=0;ies_right_dist=-6;junction_seq=tccatgaataggatgTActccaattacttagg;read_names=J00121:27:H3GGKBBXX:5:1124:6999:21395,J00121:27:H3GGKBBXX:5:2214:27285:18951;sequence=TACAATCATTGACAACTATCAATTATATTTTTTATATTTCCAAATCCCAAAATTCAAATAATTGCTTGTATCAA;start=179215;subtype=PARTIAL_EXTERNAL;support_ref=2;support_variant=2;type=ALTERNATIVE;
scaffold51_154_with_IES	MILORD	internal_eliminated_sequence	179215	179272	.	.	.	ID=MILORD.154.179215.179272;Name=MILORD.154.179215.179272;bounded_by_ta=TRUE;common_boundary=LEFT;end=179272;ies_id=IESPGM.PTET51.1.154.168909;ies_left_dist=0;ies_min_dist=0;ies_right_dist=10;junction_seq=tccatgaataggatgTAattgcttgtatcaat;read_names=J00121:27:H3GGKBBXX:5:1117:10307:5218;sequence=TACAATCATTGACAACTATCAATTATATTTTTTATATTTCCAAATCCCAAAATTCAAA;start=179215;subtype=PARTIAL_INTERNAL;support_ref=1;support_variant=1;type=ALTERNATIVE;
scaffold51_154_with_IES	MILORD	internal_eliminated_sequence	180565	180594	.	.	.	ID=MILORD.154.180565.180594;Name=MILORD.154.180565.180594;bounded_by_ta=TRUE;common_boundary=RIGHT;end=180594;ies_id=IESPGM.PTET51.1.154.170194;ies_left_dist=3;ies_min_dist=0;ies_right_dist=0;junction_seq=tctccttgtgcgaacTAaataaaacaatataa;read_names=J00121:27:H3GGKBBXX:5:1124:4371:41071;sequence=TAATATAGTCTTTTCATATAGACTTTACTA;start=180565;subtype=PARTIAL_EXTERNAL;support_ref=4;support_variant=1;type=ALTERNATIVE;
scaffold51_154_with_IES	MILORD	internal_eliminated_sequence	180568	180598	.	.	.	ID=MILORD.154.180568.180598;Name=MILORD.154.180568.180598;bounded_by_ta=TRUE;common_boundary=LEFT;end=180598;ies_id=IESPGM.PTET51.1.154.170194;ies_left_dist=0;ies_min_dist=0;ies_right_dist=-4;junction_seq=ccttgtgcgaactaaTAaaacaatataaatta;read_names=J00121:27:H3GGKBBXX:5:1217:16163:23487,J00121:27:H3GGKBBXX:5:1217:16112:23505;sequence=TATAGTCTTTTCATATAGACTTTACTATAAA;start=180568;subtype=PARTIAL_EXTERNAL;support_ref=4;support_variant=2;type=ALTERNATIVE;
scaffold51_154_with_IES	MILORD	internal_eliminated_sequence	180568	180594	.	.	.	ID=MILORD.154.180568.180594;Name=MILORD.154.180568.180594;bounded_by_ta=TRUE;common_boundary=Both;end=180594;ies_id=IESPGM.PTET51.1.154.170194;ies_left_dist=0;ies_min_dist=0;ies_right_dist=0;junction_seq=ccttgtgcgaactaaTAaataaaacaatataa;read_names=J00121:27:H3GGKBBXX:5:1118:21491:20340,J00121:27:H3GGKBBXX:5:1215:11211:35022,J00121:27:H3GGKBBXX:5:1228:5568:42442,J00121:27:H3GGKBBXX:5:2224:3640:4497,J00121:27:H3GGKBBXX:5:2221:23409:28516,J00121:27:H3GGKBBXX:5:1113:27702:38275,J00121:27:H3GGKBBXX:5:2225:22922:33264,J00121:27:H3GGKBBXX:5:2204:16681:32332,J00121:27:H3GGKBBXX:5:2102:6126:37114,J00121:27:H3GGKBBXX:5:2119:19421:2686,J00121:27:H3GGKBBXX:5:1120:18588:1806,J00121:27:H3GGKBBXX:5:2212:16528:15856,J00121:27:H3GGKBBXX:5:2201:15980:6361,J00121:27:H3GGKBBXX:5:2228:18335:29430,J00121:27:H3GGKBBXX:5:2115:24170:5991,J00121:27:H3GGKBBXX:5:2224:13393:21008,J00121:27:H3GGKBBXX:5:1209:8532:11601,J00121:27:H3GGKBBXX:5:1208:7862:39101,J00121:27:H3GGKBBXX:5:2102:22364:47911,J00121:27:H3GGKBBXX:5:2206:29843:41704,J00121:27:H3GGKBBXX:5:1221:5842:41721,J00121:27:H3GGKBBXX:5:2119:28483:17263,J00121:27:H3GGKBBXX:5:2103:29762:17825,J00121:27:H3GGKBBXX:5:2108:24099:41423,J00121:27:H3GGKBBXX:5:1123:8034:40948,J00121:27:H3GGKBBXX:5:2109:20770:36921,J00121:27:H3GGKBBXX:5:1106:22841:16418,J00121:27:H3GGKBBXX:5:2222:9577:1138,J00121:27:H3GGKBBXX:5:1113:16508:3231,J00121:27:H3GGKBBXX:5:2218:7638:42513,J00121:27:H3GGKBBXX:5:1212:15240:43374,J00121:27:H3GGKBBXX:5:1112:28138:6466,J00121:27:H3GGKBBXX:5:1124:5477:14572;sequence=TATAGTCTTTTCATATAGACTTTACTA;start=180568;subtype=IES;support_ref=12;support_variant=33;type=IES;
scaffold51_154_with_IES	MILORD	internal_eliminated_sequence	181143	181186	.	.	.	ID=MILORD.154.181143.181186;Name=MILORD.154.181143.181186;bounded_by_ta=TRUE;common_boundary=Both;end=181186;ies_id=IESPGM.PTET51.1.154.170742;ies_left_dist=0;ies_min_dist=0;ies_right_dist=0;junction_seq=cacagccacccttgaTAgttacattgatgctt;read_names=J00121:27:H3GGKBBXX:5:1110:5781:17175,J00121:27:H3GGKBBXX:5:2104:5223:44869,J00121:27:H3GGKBBXX:5:2210:9069:14080,J00121:27:H3GGKBBXX:5:2210:12023:44974,J00121:27:H3GGKBBXX:5:1220:26098:22168,J00121:27:H3GGKBBXX:5:2209:17310:1279,J00121:27:H3GGKBBXX:5:2215:5812:31716,J00121:27:H3GGKBBXX:5:1127:8958:9455,J00121:27:H3GGKBBXX:5:2103:2950:30978,J00121:27:H3GGKBBXX:5:2115:10064:7187,J00121:27:H3GGKBBXX:5:1106:15524:34582,J00121:27:H3GGKBBXX:5:1108:18832:38275,J00121:27:H3GGKBBXX:5:1118:2199:39699,J00121:27:H3GGKBBXX:5:1206:13068:45309,J00121:27:H3GGKBBXX:5:1128:8065:9526,J00121:27:H3GGKBBXX:5:2119:18274:45818,J00121:27:H3GGKBBXX:5:2102:15940:38926,J00121:27:H3GGKBBXX:5:2214:7496:5200,J00121:27:H3GGKBBXX:5:2109:16853:27883,J00121:27:H3GGKBBXX:5:1223:10551:26353,J00121:27:H3GGKBBXX:5:1125:21257:29501,J00121:27:H3GGKBBXX:5:1108:20547:40965,J00121:27:H3GGKBBXX:5:2226:25428:4022,J00121:27:H3GGKBBXX:5:1120:25286:37290,J00121:27:H3GGKBBXX:5:2225:26423:1033,J00121:27:H3GGKBBXX:5:1121:31385:37765,J00121:27:H3GGKBBXX:5:2202:30756:1648,J00121:27:H3GGKBBXX:5:1109:7030:40684,J00121:27:H3GGKBBXX:5:2202:28787:22010,J00121:27:H3GGKBBXX:5:1105:14549:30855,J00121:27:H3GGKBBXX:5:1219:9749:31540,J00121:27:H3GGKBBXX:5:2110:21907:43286,J00121:27:H3GGKBBXX:5:2116:12550:7451,J00121:27:H3GGKBBXX:5:1218:27986:1631,J00121:27:H3GGKBBXX:5:2201:12702:39682,J00121:27:H3GGKBBXX:5:1122:7162:37220,J00121:27:H3GGKBBXX:5:1228:12276:12497,J00121:27:H3GGKBBXX:5:1107:2209:5780,J00121:27:H3GGKBBXX:5:1226:18842:29079,J00121:27:H3GGKBBXX:5:1110:4361:23188,J00121:27:H3GGKBBXX:5:2202:16285:37624,J00121:27:H3GGKBBXX:5:1226:3934:33211,J00121:27:H3GGKBBXX:5:2113:29630:12884,J00121:27:H3GGKBBXX:5:1120:23632:6607,J00121:27:H3GGKBBXX:5:1111:15047:8611,J00121:27:H3GGKBBXX:5:1205:26027:4602,J00121:27:H3GGKBBXX:5:2206:17249:27654,J00121:27:H3GGKBBXX:5:1205:15290:41458,J00121:27:H3GGKBBXX:5:1201:24840:48790,J00121:27:H3GGKBBXX:5:2213:10744:19795,J00121:27:H3GGKBBXX:5:2222:23632:35163,J00121:27:H3GGKBBXX:5:1112:21592:28534;sequence=TACACTCAATCTTCTTCATTATTCTTAAAAATTCAAATCAAATA;start=181143;subtype=IES;support_ref=3;support_variant=52;type=IES;
scaffold51_154_with_IES	MILORD	internal_eliminated_sequence	182008	182147	.	.	.	ID=MILORD.154.182008.182147;Name=MILORD.154.182008.182147;bounded_by_ta=TRUE;common_boundary=Both;end=182147;ies_id=IESPGM.PTET51.1.154.171563;ies_left_dist=0;ies_min_dist=0;ies_right_dist=0;junction_seq=aatgaaggaatcctgTAtttcgacgatattgg;read_names=J00121:27:H3GGKBBXX:5:2203:25855:9262,J00121:27:H3GGKBBXX:5:1204:30117:46399,J00121:27:H3GGKBBXX:5:1126:29488:31769,J00121:27:H3GGKBBXX:5:1116:16102:20568,J00121:27:H3GGKBBXX:5:1106:12530:28903,J00121:27:H3GGKBBXX:5:1222:21399:27391,J00121:27:H3GGKBBXX:5:2111:21349:29870,J00121:27:H3GGKBBXX:5:2219:4909:7257,J00121:27:H3GGKBBXX:5:2227:26971:38662,J00121:27:H3GGKBBXX:5:1221:26220:28745,J00121:27:H3GGKBBXX:5:2121:28442:36253,J00121:27:H3GGKBBXX:5:2128:30543:20586,J00121:27:H3GGKBBXX:5:2123:6573:10704,J00121:27:H3GGKBBXX:5:1108:14123:22063,J00121:27:H3GGKBBXX:5:1114:7730:44289,J00121:27:H3GGKBBXX:5:2214:16782:26564,J00121:27:H3GGKBBXX:5:2107:13342:40614,J00121:27:H3GGKBBXX:5:2111:12976:17263,J00121:27:H3GGKBBXX:5:2119:15351:3090,J00121:27:H3GGKBBXX:5:1127:10135:46240,J00121:27:H3GGKBBXX:5:1105:21562:18142,J00121:27:H3GGKBBXX:5:2205:15037:16225,J00121:27:H3GGKBBXX:5:1215:24282:14625,J00121:27:H3GGKBBXX:5:1106:10663:31927,J00121:27:H3GGKBBXX:5:2218:7283:9262,J00121:27:H3GGKBBXX:5:2221:18802:44095,J00121:27:H3GGKBBXX:5:2112:23663:36517,J00121:27:H3GGKBBXX:5:2221:22739:6536,J00121:27:H3GGKBBXX:5:1125:28564:46803,J00121:27:H3GGKBBXX:5:1112:8684:34723,J00121:27:H3GGKBBXX:5:2120:23165:8752;sequence=TATACTTAACTTCAAAATTATTTGTTTTTTACATAAACCAAAAATTGTATATATTACTATAAAATCCATTAAATTTTTAAATACTGTTGTTTTTAATTATTTAATTATATTTTGGTTTAAAATTTTATATTTTTAGAATG;start=182008;subtype=IES;support_ref=6;support_variant=31;type=IES;
scaffold51_154_with_IES	MILORD	internal_eliminated_sequence	182008	182158	.	.	.	ID=MILORD.154.182008.182158;Name=MILORD.154.182008.182158;bounded_by_ta=TRUE;common_boundary=LEFT;end=182158;ies_id=IESPGM.PTET51.1.154.171563;ies_left_dist=0;ies_min_dist=0;ies_right_dist=-11;junction_seq=aatgaaggaatcctgTAttggattaaaataac;read_names=J00121:27:H3GGKBBXX:5:2119:21927:28481,J00121:27:H3GGKBBXX:5:1222:16762:11372,J00121:27:H3GGKBBXX:5:2101:5507:4321,J00121:27:H3GGKBBXX:5:1122:28452:47067,J00121:27:H3GGKBBXX:5:2226:24292:3600,J00121:27:H3GGKBBXX:5:1119:25652:35708;sequence=TATACTTAACTTCAAAATTATTTGTTTTTTACATAAACCAAAAATTGTATATATTACTATAAAATCCATTAAATTTTTAAATACTGTTGTTTTTAATTATTTAATTATATTTTGGTTTAAAATTTTATATTTTTAGAATGTATTTCGACGA;start=182008;subtype=PARTIAL_EXTERNAL;support_ref=6;support_variant=6;type=ALTERNATIVE;
scaffold51_154_with_IES	MILORD	internal_eliminated_sequence	182014	182158	.	.	.	ID=MILORD.154.182014.182158;Name=MILORD.154.182014.182158;bounded_by_ta=TRUE;common_boundary=None;end=182158;ies_id=IESPGM.PTET51.1.154.171563;ies_left_dist=-6;ies_min_dist=6;ies_right_dist=-11;junction_seq=ggaatcctgtatactTAttggattaaaataac;read_names=J00121:27:H3GGKBBXX:5:2207:16183:11495;sequence=TAACTTCAAAATTATTTGTTTTTTACATAAACCAAAAATTGTATATATTACTATAAAATCCATTAAATTTTTAAATACTGTTGTTTTTAATTATTTAATTATATTTTGGTTTAAAATTTTATATTTTTAGAATGTATTTCGACGA;start=182014;subtype=OVERLAPPING;support_ref=3;support_variant=1;type=ALTERNATIVE;
scaffold51_154_with_IES	MILORD	internal_eliminated_sequence	182014	182147	.	.	.	ID=MILORD.154.182014.182147;Name=MILORD.154.182014.182147;bounded_by_ta=TRUE;common_boundary=RIGHT;end=182147;ies_id=IESPGM.PTET51.1.154.171563;ies_left_dist=-6;ies_min_dist=0;ies_right_dist=0;junction_seq=ggaatcctgtatactTAtttcgacgatattgg;read_names=J00121:27:H3GGKBBXX:5:2226:17381:3020;sequence=TAACTTCAAAATTATTTGTTTTTTACATAAACCAAAAATTGTATATATTACTATAAAATCCATTAAATTTTTAAATACTGTTGTTTTTAATTATTTAATTATATTTTGGTTTAAAATTTTATATTTTTAGAATG;start=182014;subtype=PARTIAL_INTERNAL;support_ref=3;support_variant=1;type=ALTERNATIVE;
scaffold51_154_with_IES	MILORD	internal_eliminated_sequence	182055	182158	.	.	.	ID=MILORD.154.182055.182158;Name=MILORD.154.182055.182158;bounded_by_ta=TRUE;common_boundary=None;end=182158;ies_id=IESPGM.PTET51.1.154.171563;ies_left_dist=-47;ies_min_dist=11;ies_right_dist=-11;junction_seq=ataaaccaaaaattgTAttggattaaaataac;read_names=J00121:27:H3GGKBBXX:5:1125:14448:12779;sequence=TATATATTACTATAAAATCCATTAAATTTTTAAATACTGTTGTTTTTAATTATTTAATTATATTTTGGTTTAAAATTTTATATTTTTAGAATGTATTTCGACGA;start=182055;subtype=OVERLAPPING;support_ref=0;support_variant=1;type=ALTERNATIVE;
scaffold51_154_with_IES	MILORD	internal_eliminated_sequence	184072	184098	.	.	.	ID=MILORD.154.184072.184098;Name=MILORD.154.184072.184098;bounded_by_ta=TRUE;common_boundary=Both;end=184098;ies_id=IESPGM.PTET51.1.154.173487;ies_left_dist=0;ies_min_dist=0;ies_right_dist=0;junction_seq=tctaatttccagaggTAttgtttcaaatattg;read_names=J00121:27:H3GGKBBXX:5:2110:29670:4936,J00121:27:H3GGKBBXX:5:2209:9841:46926,J00121:27:H3GGKBBXX:5:1226:21288:3248,J00121:27:H3GGKBBXX:5:1212:4361:46575,J00121:27:H3GGKBBXX:5:1209:20090:16014,J00121:27:H3GGKBBXX:5:1225:25520:46627,J00121:27:H3GGKBBXX:5:2111:28544:35128,J00121:27:H3GGKBBXX:5:2215:16599:13060,J00121:27:H3GGKBBXX:5:2205:19867:42214,J00121:27:H3GGKBBXX:5:1227:20547:41141,J00121:27:H3GGKBBXX:5:1221:8816:20076,J00121:27:H3GGKBBXX:5:1106:7933:2510,J00121:27:H3GGKBBXX:5:1211:13707:27778,J00121:27:H3GGKBBXX:5:2201:24048:36376,J00121:27:H3GGKBBXX:5:2213:23175:34442,J00121:27:H3GGKBBXX:5:2214:21907:20146,J00121:27:H3GGKBBXX:5:1204:11160:15592,J00121:27:H3GGKBBXX:5:1111:22830:20691,J00121:27:H3GGKBBXX:5:2205:12063:25914,J00121:27:H3GGKBBXX:5:1209:4127:26019,J00121:27:H3GGKBBXX:5:2202:7811:45660;sequence=TATAATTGAATAAGAATTTGCTAATCA;start=184072;subtype=IES;support_ref=6;support_variant=21;type=IES;
scaffold51_154_with_IES	MILORD	internal_eliminated_sequence	185778	185804	.	.	.	ID=MILORD.154.185778.185804;Name=MILORD.154.185778.185804;bounded_by_ta=TRUE;common_boundary=Both;end=185804;ies_id=IESPGM.PTET51.1.154.175166;ies_left_dist=0;ies_min_dist=0;ies_right_dist=0;junction_seq=actatatatcagttgTAgctacaactatgcca;read_names=J00121:27:H3GGKBBXX:5:1221:8004:29044,J00121:27:H3GGKBBXX:5:2115:18984:47260,J00121:27:H3GGKBBXX:5:2223:26859:18001,J00121:27:H3GGKBBXX:5:1211:16823:43093,J00121:27:H3GGKBBXX:5:1205:25763:9983,J00121:27:H3GGKBBXX:5:1221:4980:12691,J00121:27:H3GGKBBXX:5:1220:7872:24384,J00121:27:H3GGKBBXX:5:2220:18385:46188,J00121:27:H3GGKBBXX:5:1119:12469:25562,J00121:27:H3GGKBBXX:5:2225:29812:45695,J00121:27:H3GGKBBXX:5:1126:7040:33141,J00121:27:H3GGKBBXX:5:2114:20872:15645,J00121:27:H3GGKBBXX:5:1124:29965:6361,J00121:27:H3GGKBBXX:5:1106:14001:12638,J00121:27:H3GGKBBXX:5:1121:8806:19988,J00121:27:H3GGKBBXX:5:1109:3924:4532,J00121:27:H3GGKBBXX:5:2120:28158:35514,J00121:27:H3GGKBBXX:5:1206:17980:22837,J00121:27:H3GGKBBXX:5:1225:26250:8189,J00121:27:H3GGKBBXX:5:1204:25408:40983,J00121:27:H3GGKBBXX:5:2124:18923:10546,J00121:27:H3GGKBBXX:5:1125:7628:35813,J00121:27:H3GGKBBXX:5:1225:9303:18915,J00121:27:H3GGKBBXX:5:1212:23673:44834,J00121:27:H3GGKBBXX:5:1215:3498:37484,J00121:27:H3GGKBBXX:5:2125:7852:42495,J00121:27:H3GGKBBXX:5:2224:11677:46627,J00121:27:H3GGKBBXX:5:2226:17269:36270,J00121:27:H3GGKBBXX:5:1205:17097:44060,J00121:27:H3GGKBBXX:5:2123:30858:41458,J00121:27:H3GGKBBXX:5:2103:17239:11776,J00121:27:H3GGKBBXX:5:2224:17817:19882,J00121:27:H3GGKBBXX:5:1103:15138:4585,J00121:27:H3GGKBBXX:5:1102:9942:7926,J00121:27:H3GGKBBXX:5:1222:22029:14484,J00121:27:H3GGKBBXX:5:1118:7689:22485,J00121:27:H3GGKBBXX:5:1119:3924:8787;sequence=TATGATTAAATTAGGATCAATAATCTA;start=185778;subtype=IES;support_ref=15;support_variant=37;type=IES;
scaffold51_154_with_IES	MILORD	internal_eliminated_sequence	186321	186380	.	.	.	ID=MILORD.154.186321.186380;Name=MILORD.154.186321.186380;bounded_by_ta=TRUE;common_boundary=RIGHT;end=186380;ies_id=IESPGM.PTET51.1.154.175697;ies_left_dist=15;ies_min_dist=0;ies_right_dist=0;junction_seq=caatcataacacattTAaatgtgcaagtagcc;read_names=J00121:27:H3GGKBBXX:5:1122:20293:44535;sequence=TATTCTAAACAGTACTATAGTTCATTAGTGAAGTCATTAAATATAAAATAAAATCATGTA;start=186321;subtype=PARTIAL_EXTERNAL;support_ref=9;support_variant=1;type=ALTERNATIVE;
scaffold51_154_with_IES	MILORD	internal_eliminated_sequence	186326	186380	.	.	.	ID=MILORD.154.186326.186380;Name=MILORD.154.186326.186380;bounded_by_ta=TRUE;common_boundary=RIGHT;end=186380;ies_id=IESPGM.PTET51.1.154.175697;ies_left_dist=10;ies_min_dist=0;ies_right_dist=0;junction_seq=ataacacatttattcTAaatgtgcaagtagcc;read_names=J00121:27:H3GGKBBXX:5:1215:18984:43392;sequence=TAAACAGTACTATAGTTCATTAGTGAAGTCATTAAATATAAAATAAAATCATGTA;start=186326;subtype=PARTIAL_EXTERNAL;support_ref=7;support_variant=1;type=ALTERNATIVE;
scaffold51_154_with_IES	MILORD	internal_eliminated_sequence	186336	186398	.	.	.	ID=MILORD.154.186336.186398;Name=MILORD.154.186336.186398;bounded_by_ta=TRUE;common_boundary=LEFT;end=186398;ies_id=IESPGM.PTET51.1.154.175697;ies_left_dist=0;ies_min_dist=0;ies_right_dist=-18;junction_seq=tattctaaacagtacTAaaattctgacattaa;read_names=J00121:27:H3GGKBBXX:5:2218:25926:32666;sequence=TATAGTTCATTAGTGAAGTCATTAAATATAAAATAAAATCATGTATAAATGTGCAAGTAGCCA;start=186336;subtype=PARTIAL_EXTERNAL;support_ref=0;support_variant=1;type=ALTERNATIVE;
scaffold51_154_with_IES	MILORD	internal_eliminated_sequence	186336	186380	.	.	.	ID=MILORD.154.186336.186380;Name=MILORD.154.186336.186380;bounded_by_ta=TRUE;common_boundary=Both;end=186380;ies_id=IESPGM.PTET51.1.154.175697;ies_left_dist=0;ies_min_dist=0;ies_right_dist=0;junction_seq=tattctaaacagtacTAaatgtgcaagtagcc;read_names=J00121:27:H3GGKBBXX:5:1107:23510:37308,J00121:27:H3GGKBBXX:5:1110:6441:41739,J00121:27:H3GGKBBXX:5:1111:6137:37589,J00121:27:H3GGKBBXX:5:1202:18629:10071,J00121:27:H3GGKBBXX:5:2227:4036:4198,J00121:27:H3GGKBBXX:5:1106:9161:12304,J00121:27:H3GGKBBXX:5:2107:15666:19882,J00121:27:H3GGKBBXX:5:1116:4330:26125,J00121:27:H3GGKBBXX:5:2220:5193:18405,J00121:27:H3GGKBBXX:5:1219:32420:48597,J00121:27:H3GGKBBXX:5:2107:10967:25879,J00121:27:H3GGKBBXX:5:2119:9069:32824,J00121:27:H3GGKBBXX:5:2216:17188:38662,J00121:27:H3GGKBBXX:5:1207:25986:47014,J00121:27:H3GGKBBXX:5:1221:24515:38873,J00121:27:H3GGKBBXX:5:2202:6471:39119,J00121:27:H3GGKBBXX:5:2227:10033:37800,J00121:27:H3GGKBBXX:5:1204:13636:40772,J00121:27:H3GGKBBXX:5:1123:12926:10809,J00121:27:H3GGKBBXX:5:2220:3153:33123,J00121:27:H3GGKBBXX:5:1227:31761:24665,J00121:27:H3GGKBBXX:5:1118:13027:27936,J00121:27:H3GGKBBXX:5:1223:7375:31787,J00121:27:H3GGKBBXX:5:1111:6999:45625,J00121:27:H3GGKBBXX:5:2215:25814:49036,J00121:27:H3GGKBBXX:5:2113:24495:1701,J00121:27:H3GGKBBXX:5:2219:7781:25140,J00121:27:H3GGKBBXX:5:1210:23967:29765,J00121:27:H3GGKBBXX:5:2214:23003:18564;sequence=TATAGTTCATTAGTGAAGTCATTAAATATAAAATAAAATCATGTA;start=186336;subtype=IES;support_ref=0;support_variant=29;type=IES;
scaffold51_154_with_IES	MILORD	internal_eliminated_sequence	186336	186368	.	.	.	ID=MILORD.154.186336.186368;Name=MILORD.154.186336.186368;bounded_by_ta=TRUE;common_boundary=LEFT;end=186368;ies_id=IESPGM.PTET51.1.154.175697;ies_left_dist=0;ies_min_dist=0;ies_right_dist=12;junction_seq=tattctaaacagtacTAaaatcatgtataaat;read_names=J00121:27:H3GGKBBXX:5:1208:18873:5358;sequence=TATAGTTCATTAGTGAAGTCATTAAATATAAAA;start=186336;subtype=PARTIAL_INTERNAL;support_ref=0;support_variant=1;type=ALTERNATIVE;
scaffold51_154_with_IES	MILORD	internal_eliminated_sequence	187614	187690	.	.	.	ID=MILORD.154.187614.187690;Name=MILORD.154.187614.187690;bounded_by_ta=TRUE;common_boundary=RIGHT;end=187690;ies_id=IESPGM.PTET51.1.154.176947;ies_left_dist=17;ies_min_dist=0;ies_right_dist=0;junction_seq=acaaatttccataaaTAaatcgatgtatatta;read_names=J00121:27:H3GGKBBXX:5:1216:26392:23065,J00121:27:H3GGKBBXX:5:2215:7446:11688;sequence=TATCTTTTGTACATTAATACAGTCAAAATTATAAGTTTATATATCTAAATATTTCTACTCTTTATTTAATTATGCTG;start=187614;subtype=PARTIAL_EXTERNAL;support_ref=20;support_variant=2;type=ALTERNATIVE;
scaffold51_154_with_IES	MILORD	internal_eliminated_sequence	187623	187679	.	.	.	ID=MILORD.154.187623.187679;Name=MILORD.154.187623.187679;bounded_by_ta=TRUE;common_boundary=None;end=187679;ies_id=IESPGM.PTET51.1.154.176947;ies_left_dist=8;ies_min_dist=8;ies_right_dist=11;junction_seq=cataaatatcttttgTAattatgctgtaaatc;read_names=J00121:27:H3GGKBBXX:5:1217:27397:12251;sequence=TACATTAATACAGTCAAAATTATAAGTTTATATATCTAAATATTTCTACTCTTTATT;start=187623;subtype=OVERLAPPING;support_ref=6;support_variant=1;type=ALTERNATIVE;
scaffold51_154_with_IES	MILORD	internal_eliminated_sequence	187631	187702	.	.	.	ID=MILORD.154.187631.187702;Name=MILORD.154.187631.187702;bounded_by_ta=TRUE;common_boundary=LEFT;end=187702;ies_id=IESPGM.PTET51.1.154.176947;ies_left_dist=0;ies_min_dist=0;ies_right_dist=-12;junction_seq=tcttttgtacattaaTAttaagaacaactccc;read_names=J00121:27:H3GGKBBXX:5:1213:1702:26459;sequence=TACAGTCAAAATTATAAGTTTATATATCTAAATATTTCTACTCTTTATTTAATTATGCTGTAAATCGATGTA;start=187631;subtype=PARTIAL_EXTERNAL;support_ref=0;support_variant=1;type=ALTERNATIVE;
scaffold51_154_with_IES	MILORD	internal_eliminated_sequence	187631	187679	.	.	.	ID=MILORD.154.187631.187679;Name=MILORD.154.187631.187679;bounded_by_ta=TRUE;common_boundary=LEFT;end=187679;ies_id=IESPGM.PTET51.1.154.176947;ies_left_dist=0;ies_min_dist=0;ies_right_dist=11;junction_seq=tcttttgtacattaaTAattatgctgtaaatc;read_names=J00121:27:H3GGKBBXX:5:2104:4178:17526;sequence=TACAGTCAAAATTATAAGTTTATATATCTAAATATTTCTACTCTTTATT;start=187631;subtype=PARTIAL_INTERNAL;support_ref=0;support_variant=1;type=ALTERNATIVE;
scaffold51_154_with_IES	MILORD	internal_eliminated_sequence	187631	187690	.	.	.	ID=MILORD.154.187631.187690;Name=MILORD.154.187631.187690;bounded_by_ta=TRUE;common_boundary=Both;end=187690;ies_id=IESPGM.PTET51.1.154.176947;ies_left_dist=0;ies_min_dist=0;ies_right_dist=0;junction_seq=tcttttgtacattaaTAaatcgatgtatatta;read_names=J00121:27:H3GGKBBXX:5:2119:22891:34160,J00121:27:H3GGKBBXX:5:1224:5030:18441,J00121:27:H3GGKBBXX:5:1207:6725:6255,J00121:27:H3GGKBBXX:5:1123:15767:25966,J00121:27:H3GGKBBXX:5:1227:27894:33721,J00121:27:H3GGKBBXX:5:2221:10886:18704,J00121:27:H3GGKBBXX:5:1111:4838:41352,J00121:27:H3GGKBBXX:5:1118:8339:2791,J00121:27:H3GGKBBXX:5:2206:10307:14783,J00121:27:H3GGKBBXX:5:2206:10267:14783,J00121:27:H3GGKBBXX:5:2116:31426:15715,J00121:27:H3GGKBBXX:5:1209:29599:48597,J00121:27:H3GGKBBXX:5:2123:19735:37906,J00121:27:H3GGKBBXX:5:1213:15382:48685,J00121:27:H3GGKBBXX:5:2104:7598:7838,J00121:27:H3GGKBBXX:5:1120:10125:48685,J00121:27:H3GGKBBXX:5:2212:18538:43286,J00121:27:H3GGKBBXX:5:2126:25276:20463,J00121:27:H3GGKBBXX:5:2212:18893:39893,J00121:27:H3GGKBBXX:5:1109:5832:18986,J00121:27:H3GGKBBXX:5:1103:12175:29378,J00121:27:H3GGKBBXX:5:2226:9110:47489,J00121:27:H3GGKBBXX:5:1125:30107:27285,J00121:27:H3GGKBBXX:5:1209:21805:7732,J00121:27:H3GGKBBXX:5:2115:16884:5464,J00121:27:H3GGKBBXX:5:2116:13443:42794,J00121:27:H3GGKBBXX:5:2116:7385:10669,J00121:27:H3GGKBBXX:5:1118:20040:26793,J00121:27:H3GGKBBXX:5:2208:20923:17808,J00121:27:H3GGKBBXX:5:1116:20659:24032,J00121:27:H3GGKBBXX:5:2220:13991:19654,J00121:27:H3GGKBBXX:5:2111:11464:2510,J00121:27:H3GGKBBXX:5:1213:22810:25263,J00121:27:H3GGKBBXX:5:2215:3782:34811,J00121:27:H3GGKBBXX:5:1221:19197:19531,J00121:27:H3GGKBBXX:5:1120:27549:3829,J00121:27:H3GGKBBXX:5:2210:7801:25738,J00121:27:H3GGKBBXX:5:2220:13748:25914,J00121:27:H3GGKBBXX:5:1119:21359:26054,J00121:27:H3GGKBBXX:5:2225:11809:3424,J00121:27:H3GGKBBXX:5:1116:27874:38644,J00121:27:H3GGKBBXX:5:2215:24688:17509,J00121:27:H3GGKBBXX:5:2221:15960:9596;sequence=TACAGTCAAAATTATAAGTTTATATATCTAAATATTTCTACTCTTTATTTAATTATGCTG;start=187631;subtype=IES;support_ref=0;support_variant=43;type=IES;
scaffold51_154_with_IES	MILORD	internal_eliminated_sequence	187643	187690	.	.	.	ID=MILORD.154.187643.187690;Name=MILORD.154.187643.187690;bounded_by_ta=TRUE;common_boundary=RIGHT;end=187690;ies_id=IESPGM.PTET51.1.154.176947;ies_left_dist=-12;ies_min_dist=0;ies_right_dist=0;junction_seq=taatacagtcaaaatTAaatcgatgtatatta;read_names=J00121:27:H3GGKBBXX:5:2206:24383:18669,J00121:27:H3GGKBBXX:5:2212:4005:19795;sequence=TATAAGTTTATATATCTAAATATTTCTACTCTTTATTTAATTATGCTG;start=187643;subtype=PARTIAL_INTERNAL;support_ref=0;support_variant=2;type=ALTERNATIVE;
scaffold51_154_with_IES	MILORD	internal_eliminated_sequence	188688	188769	.	.	.	ID=MILORD.154.188688.188769;Name=MILORD.154.188688.188769;bounded_by_ta=TRUE;common_boundary=RIGHT;end=188769;ies_id=IESPGM.PTET51.1.154.177952;ies_left_dist=8;ies_min_dist=0;ies_right_dist=0;junction_seq=tttgagaataacattTAtgaaacacatttatc;read_names=J00121:27:H3GGKBBXX:5:1211:10257:31611,J00121:27:H3GGKBBXX:5:1126:8034:17280,J00121:27:H3GGKBBXX:5:2215:29031:28727;sequence=TACCATTATATTGTAGGATTAATAATTAGTTTTATTTGTTAGTAATAATGAATTGTAAATCCTTTTAATTATGATAAGACAA;start=188688;subtype=PARTIAL_EXTERNAL;support_ref=30;support_variant=3;type=ALTERNATIVE;
scaffold51_154_with_IES	MILORD	internal_eliminated_sequence	188696	188806	.	.	.	ID=MILORD.154.188696.188806;Name=MILORD.154.188696.188806;bounded_by_ta=TRUE;common_boundary=LEFT;end=188806;ies_id=IESPGM.PTET51.1.154.177952;ies_left_dist=0;ies_min_dist=0;ies_right_dist=-37;junction_seq=taacatttaccattaTAccattaatagatgca;read_names=J00121:27:H3GGKBBXX:5:1125:23520:44675;sequence=TATTGTAGGATTAATAATTAGTTTTATTTGTTAGTAATAATGAATTGTAAATCCTTTTAATTATGATAAGACAATATGAAACACATTTATCACCTGTGGGCAATTTAACTG;start=188696;subtype=PARTIAL_EXTERNAL;support_ref=10;support_variant=1;type=ALTERNATIVE;
scaffold51_154_with_IES	MILORD	internal_eliminated_sequence	188696	188769	.	.	.	ID=MILORD.154.188696.188769;Name=MILORD.154.188696.188769;bounded_by_ta=TRUE;common_boundary=Both;end=188769;ies_id=IESPGM.PTET51.1.154.177952;ies_left_dist=0;ies_min_dist=0;ies_right_dist=0;junction_seq=taacatttaccattaTAtgaaacacatttatc;read_names=J00121:27:H3GGKBBXX:5:1122:28767:29044,J00121:27:H3GGKBBXX:5:2223:28442:17333,J00121:27:H3GGKBBXX:5:2222:25824:18458,J00121:27:H3GGKBBXX:5:2221:25855:18370,J00121:27:H3GGKBBXX:5:2225:27448:16137,J00121:27:H3GGKBBXX:5:2203:9932:39559,J00121:27:H3GGKBBXX:5:1103:14032:34354,J00121:27:H3GGKBBXX:5:1102:9820:41405,J00121:27:H3GGKBBXX:5:2109:3945:3969,J00121:27:H3GGKBBXX:5:2213:23937:24472,J00121:27:H3GGKBBXX:5:1219:8329:2738,J00121:27:H3GGKBBXX:5:1126:28787:3301,J00121:27:H3GGKBBXX:5:2215:6664:6396;sequence=TATTGTAGGATTAATAATTAGTTTTATTTGTTAGTAATAATGAATTGTAAATCCTTTTAATTATGATAAGACAA;start=188696;subtype=IES;support_ref=20;support_variant=13;type=IES;
scaffold51_154_with_IES	MILORD	internal_eliminated_sequence	188696	188761	.	.	.	ID=MILORD.154.188696.188761;Name=MILORD.154.188696.188761;bounded_by_ta=TRUE;common_boundary=LEFT;end=188761;ies_id=IESPGM.PTET51.1.154.177952;ies_left_dist=0;ies_min_dist=0;ies_right_dist=8;junction_seq=taacatttaccattaTAagacaatatgaaaca;read_names=J00121:27:H3GGKBBXX:5:1104:2412:4057,J00121:27:H3GGKBBXX:5:1210:7395:13781,J00121:27:H3GGKBBXX:5:1113:24819:39260;sequence=TATTGTAGGATTAATAATTAGTTTTATTTGTTAGTAATAATGAATTGTAAATCCTTTTAATTATGA;start=188696;subtype=PARTIAL_INTERNAL;support_ref=20;support_variant=3;type=ALTERNATIVE;
scaffold51_154_with_IES	MILORD	internal_eliminated_sequence	188720	194327	.	.	.	ID=MILORD.154.188720.194327;Name=MILORD.154.188720.194327;bounded_by_ta=TRUE;common_boundary=None;end=194327;ies_id=IESPGM.PTET51.1.154.177952;ies_left_dist=-24;ies_min_dist=24;ies_right_dist=-5558;junction_seq=attaataattagtttTAtaacgttaattttaa;read_names=J00121:27:H3GGKBBXX:5:1228:15818:14730;sequence=TATTTGTTAGTAATAATGAATTGTAAATCCTTTTAATTATGATAAGACAATATGAAACACATTTATCACCTGTGGGCAATTTAACTGTACCATTAATAGATGCACAGAGAGTTTAATCCTTGATGAACTCACAATTATTAGAATTCATGCAACCTATACCTGTAACAATATTGAGAATGCAATCAGGATTATGCTTTTGGCAATCGTAATTACTTGTAGCATCAGTAATCCATTCACATAGATTTGCTAATATTTGAGCACAACATCCATTACCATAATAGCAGTACGTAGTTTAACATCTTGGAATGGTTTCATTACATACAATGGCATTTAAGATTGAATCACATTTTTATGGTCTGCTTATGCAACCTACATTGTCTAAATAGCATTGTTGATAATTAAGATAGTAAGTACATTCTCTTTCAGTGGTAGCAGTAGTATTATCTTCACAAACAACATCTTCGCATTTTTCATTAACTGAGTTCCATTTACATGGTTAATCACTATTATTAATCTTACAGTCCAATTTATTTTTGTATGCTGAACAATAGGTCTTAAAAATACAAACTGCAATTAAATTATTAAGTTGACAGGTTGAATCAACCGTCTAACACTCATTTATATCCACAGTCTCATTAGAATATCCATTGCATTTCTTAACACATTATATTCCATCCCAAAAACATAATTAATTATCAATACCTACCACACATTGATGTTAAAGGAAATAGCTTTCGCAATTAAGTCTGGGTTCACATCCATAAACCTTTTAAATTACTGTGCATAAACCATTGAATCTATTGCATTTTTCATGTCCATCATATTGACTTGTATTGCTAGCAACATTGCATAAAGTATTGTTCTGCTGAGGTTAACATAAAGAACCTGTCCATTCACAATAGACTCCTGATTATAATCCAATATAACATTATTATTCGCTTATTAGTTCTAAACAATTATTTGGCCAATCTTGACAAGAAGTTCCAAATTCATTTATTATGCAATCACTTTTCCAAACTTAGCAATCTTAATGAGTTGTAAAATTTCCCATTCCACAAGTTTTGTCTTGACACTTATCATCTAAGAAAATACATTATATTCTATCTAATGTGCTTTTACATTAAGAAGCATTATTATAATCTGAACAATTTTAGTTCTTATAAACACAACCAGTTCCAGTATTCGAATCTTTCAATTCAACAGTACAATCAATATTCCATTGCTCACATTGAGTATGATTATTGTAATTTTTAGGAGCCTTTGAACAATATGCAATTGTACAGTAATTCAAGATATTTATATATTTATATATTTTAATATAAATATAAATTTCAACAAATTGTACATGAATAAAATTGACATATATCACCAGATTTTTATTTATAACAATAAGTCATGTCTGTTACTGATTAACAATATTATGGCAAATCAATACAATATCCATTTAAATCACCAACACATGAAAGGTCATCTTTCCATAAAGCACAAGCAGTATATTATGGTGCAATTTGACAAGTCTTCAACACACATTAATTACTTGTCCACAAACATTATTATTATGCAGAATCAAGCTAACAAGAATCTTCAGTTTCGAATTAAATGCAATTTTAAGGTCTAGATTTACAATTCCCTGATTAAGTTGGCACACAATCCAATTCCTAAAAATAGCTATAACAATCATTTCCGATTGGAATTTATTAACAAACTTTTTTTATGCAAATTATTCCCGTCCAAAAACATTCATTACAATTAAATAAATATATACTCTAAACTACTGTTTATTTCAATATAAAATTTAAAATATTTAGTAATTCATTAATGACTACTATAAAATTATTAAAATATGTCCATTCAAACTATATACCATCAACATCTATTACGCAACCATTGATGTGTGTAATGTCTTGACACTATTGTCTCAGAACACAATTAAAACCATTTGTAGTGCAAGATGATAAAAATTATTTACATTATTTGTCTGTAGAAAATTATGCATTCAAACAGATTTTTTCCATACATTTACCTTTCATTTAGTTCCAAAAGCATTCCTTTCCATCAATTGTATTGAAACATTGGAATATCTTATATTCAATACATTAAGAGGCTTTAGCTGTACAGAAACCTTTCTAATCTATTGTACATTAACTTATTGCATTTTCACATTAAATATGCGATTTCAATATTGGTAAATCAGAACATTCAAATATCTTAAAACAATTTGGAGTTTATTTTGTATTCCATTAGCAATATCCTTAATGTAAATCTTGATTTTTGCATGCTTCTTATGTTAAATAATTTTGGCATTCACTTTTTTATATACAAGTGCTCCCATCTGATATGCAATTTATTGATGACGCACATTTATCAATTGCGAATATTTCACAGCCTTTGAAATCCATACATGAACCATCCTTAAATGCACAATCTTCCTATTAAACGCATTCTTCCGATAAAAACTAGTCACATTTGTTTTCAATTTTACTGATATAAGATGGATTGTTATCACACATTTTGTTTAACCATTGACATCTTTTAGAGATCTCACAAGTGAATTAATCAGGAATTTGAAAGCATTGACATTATTGAAGTTAGGTATTAATAGTTCTGAATAACAATAAATAAGGTAAGATGTATTATATCATTTATTTTAATTATTCAAATCAGCCATGTTCAATTTATAATTAAATAATATTGGATAACATAATCAACAAGAAATTAATATATTAATAATTCTATATTATTATAAATTATAATACATAATTGAAACACCCTAGTATTTTTAGAAAAATCCTAATCATCGAAATAATTTGGATTTGTAATTCAAGAATATAATTTATTTAATGTGAATTCAAAACATTACTTACATAATATTAATTAATTAATTGGAAAAAATGGGTACGTTGCTCAAAAAAATGAATGAATTATTTGGGGATATAAAAGAATATAATAAATATGAAACATAATATTGTACTTTTTACATATTTTTCCCTATTATGCAATCGTATCAAGTATTAAGAATTGAGTGAATATTGATAAATCTTCAATTAGTATTTATTATAATAATTTACTTTTTATAGTTGTTTTTTATCTTATGCTAATCATTTTATGTGGTTTCTACTTTTTTGAGACTCAATTTATCAGTAGTTCGAGATATTTTATATTGATATTTATCATTTGAATAAATAGGAAAATAAAATAATATAATATATCTTAAATTTTAAAATATTTAAATTCATTATAAAATAATCATGCAATCCAAATTAAAATCAACCAATTTTTATATCATACTTAATTTCAAAAAAATAATAGGTTTTTAGCAATGAATAAATTAAAACAAGAATATTAAACTAAAGAAGATTCCAAGAATAATAAGACAACTAATAATCAAATCAATCTAAGCGTTGAGAAATAACTATCCAAAATTTACAAATAAAAAGATAATTGCATGTTGTGTATTTCATGTTAATAAGATATTATGAGACAGAACATATACAATCATATATTTGAACCATTACATATACTCAAACTCTAAGAATACTTTATCTAACAAAGTAGTAATGCTTAAAATAAAAGAGAAAAGATTTAGAAAAAAGTTGATCGTAAAACTCAGTCTTTTCAGACTTAATATATCAAAAACGAATAAATAGGGAAGGAAGATAAAAAACACTAAACAATTGAGATTCCATAAATAGATCAAGAACTTAATTAGAATATTAATAGAAATCAGATTGAAAGGTTTGTAGAAATCTTATAATATGATTTGAAATGTATTGGTAAAATATAATTATCACTTATTGTGTCAATATTGGTTAAAACTTATTGCACAATAAACGAAATAATAGAAATGAAGTTCTCCCAAATTTTAGATAAATGTACTTTTTATTATATCAATATTAATAATTCTTGGGAAAAGAGTTACTTAATTCTAAAATAGAGGTTTCCAGAGTATTTATAAGACTTTATGAGTAGGAATTTAGGATCCAATAAACATTTAATTAAATTATTAGGATAAAATAAGAGATAGACTTTAAGTAAAGAATTATGGCTCAGCTGTAATAAAATATAGTCCCAAACTACTGATGCAGAATATATTAGTTTTTTGTAGGGTTTAACTTTAAAAAAACTGAAAAAGATTTCCCTTGAGAAGATGGCAAAAAAGAATAAGATTCAAGTTTAAGATGAATAGATTACAAAGGAGATAACCCAAAAGAATTAAGCTTAATCAAAAAATCAAGATTTTTAGAAGATAGAATAGATAAAAAACCCAGAAAAAAAGTAGGCAATAAAAATAATAATTAAATAAAGATCCATTGAAAATTAGAAATAAGAATTGGTAGATTGACATAATGATATATTTATTTCTATTTCAGAAATATTAAATTAATGAGGTACATTATATTATATGAAATATCTCTAATATCAAACTCTATAGTGATACTTTATTAGTGGAAAATCGACACTTACTTCCTATCCATTTATCATTTAATAGGAATCCAAAATTACATCAAAACTGATTTCATCTTCTGGCAACTTTTCTTTCGATACTTTTGCATATAAATCAGCACAGTCTTTCGTTAGTCTACAAGAATTACAAATATCTATACAATTCTTAAGACGATTTTTTAAATTTTGAATATATCAAATGCTGATTGAATCCTATAATTTACACATTTACATTATATTTCTGTTCAAAATATTCTATAAGTCCCCCTACAGTCATTTTCTTATTAATCCTGATTCTATCCCAGGATGTCCAATCTAAGGATTAATTAAATAATACTTTTAGGGACTGCAATAGTTCGATCAAGAAATTATTAATTAAATTCTTGATCCACATTTTAATATGGAGGCTTTGGTTAAGCAAAAATAAAAGTGGGTATGGCAAGATTAATATATGTATTTCTAATATATTTAATATTCTTTTATAGAATATTTTTGAGTATTTCAATTCCCACTATTCCAGTTATAGCGGATTTGGTTGTTATCAATTAAGGAATGATACATTCAACTCTTTCTCTCACTTATTATCTAGATGCTGGTGGAATATTATAATTGATTCCTCTTAGATTAGCAGCAGATGTTATAAATTCCAATTCTACACAGCTTAGTTTATCCTTTTAGTAAGAAAATGGTCTAATTTATTGCATATTTAATATATTCTCTTAAACTAGCTTCTCTAATTTAATCATACGCATATCATTCTCTTATTTAATTTCATTTTCATTAAATTACAAATTTTCAAATAATTCCTTGTTCTTATTTATATCAATCGAACCAACAAGAAACGATATCTATTCTGAATCAAACTGTAATTGTTATCCAAGTATTTTTATAACTATTTTTACCACACTATGAATAAATTAACAATGAAGTGGATCAGTTGAATTAAATTCTATTGACATAGGTAATCTTCTAGGGTTTGTCCAAAATAATAATCCATTTTATTATAAAAAATCAGCTGGATATCTACTTAACAGATACTTTATCTTAACATCGAATAAGGAAGAAAACAATTCTTTTGCATATCTAACTAGGTTTTCTAAAGTAGGATTAATAACTAATAATACGTATTTTTCAATCAATTCAAGTTGATCTTTTAAATAATCAA;start=188720;subtype=OVERLAPPING;support_ref=9;support_variant=1;type=ALTERNATIVE;
scaffold51_154_with_IES	MILORD	internal_eliminated_sequence	189988	190061	.	.	.	ID=MILORD.154.189988.190061;Name=MILORD.154.189988.190061;bounded_by_ta=TRUE;common_boundary=RIGHT;end=190061;ies_id=IESPGM.PTET51.1.154.179180;ies_left_dist=10;ies_min_dist=0;ies_right_dist=0;junction_seq=ggagcctttgaacaaTAcatgaataaaattga;read_names=J00121:27:H3GGKBBXX:5:1210:3427:42390;sequence=TATGCAATTGTACAGTAATTCAAGATATTTATATATTTATATATTTTAATATAAATATAAATTTCAACAAATTG;start=189988;subtype=PARTIAL_EXTERNAL;support_ref=9;support_variant=1;type=ALTERNATIVE;
scaffold51_154_with_IES	MILORD	internal_eliminated_sequence	189998	190061	.	.	.	ID=MILORD.154.189998.190061;Name=MILORD.154.189998.190061;bounded_by_ta=TRUE;common_boundary=Both;end=190061;ies_id=IESPGM.PTET51.1.154.179180;ies_left_dist=0;ies_min_dist=0;ies_right_dist=0;junction_seq=aacaatatgcaattgTAcatgaataaaattga;read_names=J00121:27:H3GGKBBXX:5:2218:18193:26512,J00121:27:H3GGKBBXX:5:2201:14590:23892,J00121:27:H3GGKBBXX:5:2222:5213:34829,J00121:27:H3GGKBBXX:5:1211:18152:35339,J00121:27:H3GGKBBXX:5:2222:23713:37027,J00121:27:H3GGKBBXX:5:2111:8440:6238,J00121:27:H3GGKBBXX:5:1107:7760:45432,J00121:27:H3GGKBBXX:5:1114:6563:31611,J00121:27:H3GGKBBXX:5:2103:11647:49247,J00121:27:H3GGKBBXX:5:1119:30990:24700,J00121:27:H3GGKBBXX:5:2212:10673:44570,J00121:27:H3GGKBBXX:5:2119:29741:4567,J00121:27:H3GGKBBXX:5:2226:30249:40825,J00121:27:H3GGKBBXX:5:1208:2341:15258,J00121:27:H3GGKBBXX:5:2126:12246:33404,J00121:27:H3GGKBBXX:5:1202:20933:43849,J00121:27:H3GGKBBXX:5:2201:4422:30222,J00121:27:H3GGKBBXX:5:2212:16579:37853,J00121:27:H3GGKBBXX:5:2121:1590:11636,J00121:27:H3GGKBBXX:5:2112:25702:32209,J00121:27:H3GGKBBXX:5:2106:18670:17350,J00121:27:H3GGKBBXX:5:1116:6685:6747,J00121:27:H3GGKBBXX:5:2221:28047:48052,J00121:27:H3GGKBBXX:5:1126:11261:21782,J00121:27:H3GGKBBXX:5:1127:12276:3354,J00121:27:H3GGKBBXX:5:1212:5030:15135,J00121:27:H3GGKBBXX:5:1125:3468:12814,J00121:27:H3GGKBBXX:5:1228:23551:43779,J00121:27:H3GGKBBXX:5:1120:14813:17245,J00121:27:H3GGKBBXX:5:1126:21471:22028,J00121:27:H3GGKBBXX:5:1206:9130:13658,J00121:27:H3GGKBBXX:5:1219:31781:41018,J00121:27:H3GGKBBXX:5:1107:16193:30995,J00121:27:H3GGKBBXX:5:2210:9881:13588,J00121:27:H3GGKBBXX:5:2217:29173:12515,J00121:27:H3GGKBBXX:5:2202:7547:34582,J00121:27:H3GGKBBXX:5:2221:11738:28657,J00121:27:H3GGKBBXX:5:1204:14062:13658,J00121:27:H3GGKBBXX:5:1204:19157:5605,J00121:27:H3GGKBBXX:5:2201:25357:17544,J00121:27:H3GGKBBXX:5:2102:24698:22204,J00121:27:H3GGKBBXX:5:2219:5254:29729;sequence=TACAGTAATTCAAGATATTTATATATTTATATATTTTAATATAAATATAAATTTCAACAAATTG;start=189998;subtype=IES;support_ref=8;support_variant=42;type=IES;
scaffold51_154_with_IES	MILORD	internal_eliminated_sequence	189998	190069	.	.	.	ID=MILORD.154.189998.190069;Name=MILORD.154.189998.190069;bounded_by_ta=TRUE;common_boundary=LEFT;end=190069;ies_id=IESPGM.PTET51.1.154.179180;ies_left_dist=0;ies_min_dist=0;ies_right_dist=-8;junction_seq=aacaatatgcaattgTAaaattgacatatatc;read_names=J00121:27:H3GGKBBXX:5:1120:9232:1420;sequence=TACAGTAATTCAAGATATTTATATATTTATATATTTTAATATAAATATAAATTTCAACAAATTGTACATGAA;start=189998;subtype=PARTIAL_EXTERNAL;support_ref=4;support_variant=1;type=ALTERNATIVE;
scaffold51_154_with_IES	MILORD	internal_eliminated_sequence	190464	190580	.	.	.	ID=MILORD.154.190464.190580;Name=MILORD.154.190464.190580;bounded_by_ta=TRUE;common_boundary=Both;end=190580;ies_id=IESPGM.PTET51.1.154.179582;ies_left_dist=0;ies_min_dist=0;ies_right_dist=0;junction_seq=tccaaaaacattcatTAccatcaacatctatt;read_names=J00121:27:H3GGKBBXX:5:1126:5416:3741,J00121:27:H3GGKBBXX:5:2225:21125:19390,J00121:27:H3GGKBBXX:5:1128:21602:29114,J00121:27:H3GGKBBXX:5:2221:31304:19337,J00121:27:H3GGKBBXX:5:1128:5152:46645,J00121:27:H3GGKBBXX:5:1101:9100:28094,J00121:27:H3GGKBBXX:5:1219:16153:14678,J00121:27:H3GGKBBXX:5:1206:20791:26828,J00121:27:H3GGKBBXX:5:1227:3711:11583,J00121:27:H3GGKBBXX:5:1118:25124:6554,J00121:27:H3GGKBBXX:5:1214:24150:5886,J00121:27:H3GGKBBXX:5:1219:7841:11319,J00121:27:H3GGKBBXX:5:1108:24941:30257,J00121:27:H3GGKBBXX:5:2116:19705:27479,J00121:27:H3GGKBBXX:5:1102:21917:29800,J00121:27:H3GGKBBXX:5:1206:15483:25298,J00121:27:H3GGKBBXX:5:2224:6451:39330,J00121:27:H3GGKBBXX:5:1201:24941:30116,J00121:27:H3GGKBBXX:5:1211:29295:44693,J00121:27:H3GGKBBXX:5:1116:12368:28586,J00121:27:H3GGKBBXX:5:1207:6603:17122,J00121:27:H3GGKBBXX:5:1221:15808:7293,J00121:27:H3GGKBBXX:5:1127:10105:39506,J00121:27:H3GGKBBXX:5:1208:3762:48175,J00121:27:H3GGKBBXX:5:2206:22353:29641,J00121:27:H3GGKBBXX:5:2215:31852:21905,J00121:27:H3GGKBBXX:5:2209:24738:25826,J00121:27:H3GGKBBXX:5:1128:25743:47928,J00121:27:H3GGKBBXX:5:2228:19451:25421,J00121:27:H3GGKBBXX:5:1107:28889:36780,J00121:27:H3GGKBBXX:5:1208:18355:27602,J00121:27:H3GGKBBXX:5:2218:14813:24630,J00121:27:H3GGKBBXX:5:1224:24342:5798,J00121:27:H3GGKBBXX:5:2112:13068:33774,J00121:27:H3GGKBBXX:5:2215:31832:21905,J00121:27:H3GGKBBXX:5:1222:11637:48104,J00121:27:H3GGKBBXX:5:2223:22090:8541,J00121:27:H3GGKBBXX:5:1125:22607:48544,J00121:27:H3GGKBBXX:5:1204:24211:47770,J00121:27:H3GGKBBXX:5:2228:8887:26353;sequence=TACAATTAAATAAATATATACTCTAAACTACTGTTTATTTCAATATAAAATTTAAAATATTTAGTAATTCATTAATGACTACTATAAAATTATTAAAATATGTCCATTCAAACTATA;start=190464;subtype=IES;support_ref=4;support_variant=40;type=IES;
scaffold51_154_with_IES	MILORD	internal_eliminated_sequence	190470	190580	.	.	.	ID=MILORD.154.190470.190580;Name=MILORD.154.190470.190580;bounded_by_ta=TRUE;common_boundary=RIGHT;end=190580;ies_id=IESPGM.PTET51.1.154.179582;ies_left_dist=-6;ies_min_dist=0;ies_right_dist=0;junction_seq=aacattcattacaatTAccatcaacatctatt;read_names=J00121:27:H3GGKBBXX:5:2104:20263:9913;sequence=TAAATAAATATATACTCTAAACTACTGTTTATTTCAATATAAAATTTAAAATATTTAGTAATTCATTAATGACTACTATAAAATTATTAAAATATGTCCATTCAAACTATA;start=190470;subtype=PARTIAL_INTERNAL;support_ref=1;support_variant=1;type=ALTERNATIVE;
scaffold51_154_with_IES	MILORD	internal_eliminated_sequence	190480	190576	.	.	.	ID=MILORD.154.190480.190576;Name=MILORD.154.190480.190576;bounded_by_ta=TRUE;common_boundary=None;end=190576;ies_id=IESPGM.PTET51.1.154.179582;ies_left_dist=-16;ies_min_dist=4;ies_right_dist=4;junction_seq=acaattaaataaataTAtataccatcaacatc;read_names=J00121:27:H3GGKBBXX:5:2106:14397:20850;sequence=TATACTCTAAACTACTGTTTATTTCAATATAAAATTTAAAATATTTAGTAATTCATTAATGACTACTATAAAATTATTAAAATATGTCCATTCAAAC;start=190480;subtype=INTERNAL;support_ref=1;support_variant=1;type=ALTERNATIVE;
scaffold51_154_with_IES	MILORD	internal_eliminated_sequence	190492	190578	.	.	.	ID=MILORD.154.190492.190578;Name=MILORD.154.190492.190578;bounded_by_ta=TRUE;common_boundary=None;end=190578;ies_id=IESPGM.PTET51.1.154.179582;ies_left_dist=-28;ies_min_dist=2;ies_right_dist=2;junction_seq=atatatactctaaacTAtaccatcaacatcta;read_names=J00121:27:H3GGKBBXX:5:2208:29802:41211;sequence=TACTGTTTATTTCAATATAAAATTTAAAATATTTAGTAATTCATTAATGACTACTATAAAATTATTAAAATATGTCCATTCAAACTA;start=190492;subtype=INTERNAL;support_ref=0;support_variant=1;type=ALTERNATIVE;
scaffold51_154_with_IES	MILORD	internal_eliminated_sequence	190701	194327	.	.	.	ID=MILORD.154.190701.194327;Name=MILORD.154.190701.194327;bounded_by_ta=TRUE;common_boundary=None;end=194327;ies_id=IESPGM.PTET51.1.154.179582;ies_left_dist=-237;ies_min_dist=237;ies_right_dist=-3747;junction_seq=tacattatttgtctgTAtaacgttaattttaa;read_names=J00121:27:H3GGKBBXX:5:1216:28331:3459;sequence=TAGAAAATTATGCATTCAAACAGATTTTTTCCATACATTTACCTTTCATTTAGTTCCAAAAGCATTCCTTTCCATCAATTGTATTGAAACATTGGAATATCTTATATTCAATACATTAAGAGGCTTTAGCTGTACAGAAACCTTTCTAATCTATTGTACATTAACTTATTGCATTTTCACATTAAATATGCGATTTCAATATTGGTAAATCAGAACATTCAAATATCTTAAAACAATTTGGAGTTTATTTTGTATTCCATTAGCAATATCCTTAATGTAAATCTTGATTTTTGCATGCTTCTTATGTTAAATAATTTTGGCATTCACTTTTTTATATACAAGTGCTCCCATCTGATATGCAATTTATTGATGACGCACATTTATCAATTGCGAATATTTCACAGCCTTTGAAATCCATACATGAACCATCCTTAAATGCACAATCTTCCTATTAAACGCATTCTTCCGATAAAAACTAGTCACATTTGTTTTCAATTTTACTGATATAAGATGGATTGTTATCACACATTTTGTTTAACCATTGACATCTTTTAGAGATCTCACAAGTGAATTAATCAGGAATTTGAAAGCATTGACATTATTGAAGTTAGGTATTAATAGTTCTGAATAACAATAAATAAGGTAAGATGTATTATATCATTTATTTTAATTATTCAAATCAGCCATGTTCAATTTATAATTAAATAATATTGGATAACATAATCAACAAGAAATTAATATATTAATAATTCTATATTATTATAAATTATAATACATAATTGAAACACCCTAGTATTTTTAGAAAAATCCTAATCATCGAAATAATTTGGATTTGTAATTCAAGAATATAATTTATTTAATGTGAATTCAAAACATTACTTACATAATATTAATTAATTAATTGGAAAAAATGGGTACGTTGCTCAAAAAAATGAATGAATTATTTGGGGATATAAAAGAATATAATAAATATGAAACATAATATTGTACTTTTTACATATTTTTCCCTATTATGCAATCGTATCAAGTATTAAGAATTGAGTGAATATTGATAAATCTTCAATTAGTATTTATTATAATAATTTACTTTTTATAGTTGTTTTTTATCTTATGCTAATCATTTTATGTGGTTTCTACTTTTTTGAGACTCAATTTATCAGTAGTTCGAGATATTTTATATTGATATTTATCATTTGAATAAATAGGAAAATAAAATAATATAATATATCTTAAATTTTAAAATATTTAAATTCATTATAAAATAATCATGCAATCCAAATTAAAATCAACCAATTTTTATATCATACTTAATTTCAAAAAAATAATAGGTTTTTAGCAATGAATAAATTAAAACAAGAATATTAAACTAAAGAAGATTCCAAGAATAATAAGACAACTAATAATCAAATCAATCTAAGCGTTGAGAAATAACTATCCAAAATTTACAAATAAAAAGATAATTGCATGTTGTGTATTTCATGTTAATAAGATATTATGAGACAGAACATATACAATCATATATTTGAACCATTACATATACTCAAACTCTAAGAATACTTTATCTAACAAAGTAGTAATGCTTAAAATAAAAGAGAAAAGATTTAGAAAAAAGTTGATCGTAAAACTCAGTCTTTTCAGACTTAATATATCAAAAACGAATAAATAGGGAAGGAAGATAAAAAACACTAAACAATTGAGATTCCATAAATAGATCAAGAACTTAATTAGAATATTAATAGAAATCAGATTGAAAGGTTTGTAGAAATCTTATAATATGATTTGAAATGTATTGGTAAAATATAATTATCACTTATTGTGTCAATATTGGTTAAAACTTATTGCACAATAAACGAAATAATAGAAATGAAGTTCTCCCAAATTTTAGATAAATGTACTTTTTATTATATCAATATTAATAATTCTTGGGAAAAGAGTTACTTAATTCTAAAATAGAGGTTTCCAGAGTATTTATAAGACTTTATGAGTAGGAATTTAGGATCCAATAAACATTTAATTAAATTATTAGGATAAAATAAGAGATAGACTTTAAGTAAAGAATTATGGCTCAGCTGTAATAAAATATAGTCCCAAACTACTGATGCAGAATATATTAGTTTTTTGTAGGGTTTAACTTTAAAAAAACTGAAAAAGATTTCCCTTGAGAAGATGGCAAAAAAGAATAAGATTCAAGTTTAAGATGAATAGATTACAAAGGAGATAACCCAAAAGAATTAAGCTTAATCAAAAAATCAAGATTTTTAGAAGATAGAATAGATAAAAAACCCAGAAAAAAAGTAGGCAATAAAAATAATAATTAAATAAAGATCCATTGAAAATTAGAAATAAGAATTGGTAGATTGACATAATGATATATTTATTTCTATTTCAGAAATATTAAATTAATGAGGTACATTATATTATATGAAATATCTCTAATATCAAACTCTATAGTGATACTTTATTAGTGGAAAATCGACACTTACTTCCTATCCATTTATCATTTAATAGGAATCCAAAATTACATCAAAACTGATTTCATCTTCTGGCAACTTTTCTTTCGATACTTTTGCATATAAATCAGCACAGTCTTTCGTTAGTCTACAAGAATTACAAATATCTATACAATTCTTAAGACGATTTTTTAAATTTTGAATATATCAAATGCTGATTGAATCCTATAATTTACACATTTACATTATATTTCTGTTCAAAATATTCTATAAGTCCCCCTACAGTCATTTTCTTATTAATCCTGATTCTATCCCAGGATGTCCAATCTAAGGATTAATTAAATAATACTTTTAGGGACTGCAATAGTTCGATCAAGAAATTATTAATTAAATTCTTGATCCACATTTTAATATGGAGGCTTTGGTTAAGCAAAAATAAAAGTGGGTATGGCAAGATTAATATATGTATTTCTAATATATTTAATATTCTTTTATAGAATATTTTTGAGTATTTCAATTCCCACTATTCCAGTTATAGCGGATTTGGTTGTTATCAATTAAGGAATGATACATTCAACTCTTTCTCTCACTTATTATCTAGATGCTGGTGGAATATTATAATTGATTCCTCTTAGATTAGCAGCAGATGTTATAAATTCCAATTCTACACAGCTTAGTTTATCCTTTTAGTAAGAAAATGGTCTAATTTATTGCATATTTAATATATTCTCTTAAACTAGCTTCTCTAATTTAATCATACGCATATCATTCTCTTATTTAATTTCATTTTCATTAAATTACAAATTTTCAAATAATTCCTTGTTCTTATTTATATCAATCGAACCAACAAGAAACGATATCTATTCTGAATCAAACTGTAATTGTTATCCAAGTATTTTTATAACTATTTTTACCACACTATGAATAAATTAACAATGAAGTGGATCAGTTGAATTAAATTCTATTGACATAGGTAATCTTCTAGGGTTTGTCCAAAATAATAATCCATTTTATTATAAAAAATCAGCTGGATATCTACTTAACAGATACTTTATCTTAACATCGAATAAGGAAGAAAACAATTCTTTTGCATATCTAACTAGGTTTTCTAAAGTAGGATTAATAACTAATAATACGTATTTTTCAATCAATTCAAGTTGATCTTTTAAATAATCAA;start=190701;subtype=MAC;support_ref=53;support_variant=1;type=CRYPTIC;
scaffold51_154_with_IES	MILORD	internal_eliminated_sequence	191436	193607	.	.	.	ID=MILORD.154.191436.193607;Name=MILORD.154.191436.193607;bounded_by_ta=TRUE;common_boundary=None;end=193607;ies_id=IESPGM.PTET51.1.154.179582;ies_left_dist=-972;ies_min_dist=972;ies_right_dist=-3027;junction_seq=taatcaacaagaaatTAatatatgtatttcta;read_names=J00121:27:H3GGKBBXX:5:2111:20344:3125;sequence=TAATATATTAATAATTCTATATTATTATAAATTATAATACATAATTGAAACACCCTAGTATTTTTAGAAAAATCCTAATCATCGAAATAATTTGGATTTGTAATTCAAGAATATAATTTATTTAATGTGAATTCAAAACATTACTTACATAATATTAATTAATTAATTGGAAAAAATGGGTACGTTGCTCAAAAAAATGAATGAATTATTTGGGGATATAAAAGAATATAATAAATATGAAACATAATATTGTACTTTTTACATATTTTTCCCTATTATGCAATCGTATCAAGTATTAAGAATTGAGTGAATATTGATAAATCTTCAATTAGTATTTATTATAATAATTTACTTTTTATAGTTGTTTTTTATCTTATGCTAATCATTTTATGTGGTTTCTACTTTTTTGAGACTCAATTTATCAGTAGTTCGAGATATTTTATATTGATATTTATCATTTGAATAAATAGGAAAATAAAATAATATAATATATCTTAAATTTTAAAATATTTAAATTCATTATAAAATAATCATGCAATCCAAATTAAAATCAACCAATTTTTATATCATACTTAATTTCAAAAAAATAATAGGTTTTTAGCAATGAATAAATTAAAACAAGAATATTAAACTAAAGAAGATTCCAAGAATAATAAGACAACTAATAATCAAATCAATCTAAGCGTTGAGAAATAACTATCCAAAATTTACAAATAAAAAGATAATTGCATGTTGTGTATTTCATGTTAATAAGATATTATGAGACAGAACATATACAATCATATATTTGAACCATTACATATACTCAAACTCTAAGAATACTTTATCTAACAAAGTAGTAATGCTTAAAATAAAAGAGAAAAGATTTAGAAAAAAGTTGATCGTAAAACTCAGTCTTTTCAGACTTAATATATCAAAAACGAATAAATAGGGAAGGAAGATAAAAAACACTAAACAATTGAGATTCCATAAATAGATCAAGAACTTAATTAGAATATTAATAGAAATCAGATTGAAAGGTTTGTAGAAATCTTATAATATGATTTGAAATGTATTGGTAAAATATAATTATCACTTATTGTGTCAATATTGGTTAAAACTTATTGCACAATAAACGAAATAATAGAAATGAAGTTCTCCCAAATTTTAGATAAATGTACTTTTTATTATATCAATATTAATAATTCTTGGGAAAAGAGTTACTTAATTCTAAAATAGAGGTTTCCAGAGTATTTATAAGACTTTATGAGTAGGAATTTAGGATCCAATAAACATTTAATTAAATTATTAGGATAAAATAAGAGATAGACTTTAAGTAAAGAATTATGGCTCAGCTGTAATAAAATATAGTCCCAAACTACTGATGCAGAATATATTAGTTTTTTGTAGGGTTTAACTTTAAAAAAACTGAAAAAGATTTCCCTTGAGAAGATGGCAAAAAAGAATAAGATTCAAGTTTAAGATGAATAGATTACAAAGGAGATAACCCAAAAGAATTAAGCTTAATCAAAAAATCAAGATTTTTAGAAGATAGAATAGATAAAAAACCCAGAAAAAAAGTAGGCAATAAAAATAATAATTAAATAAAGATCCATTGAAAATTAGAAATAAGAATTGGTAGATTGACATAATGATATATTTATTTCTATTTCAGAAATATTAAATTAATGAGGTACATTATATTATATGAAATATCTCTAATATCAAACTCTATAGTGATACTTTATTAGTGGAAAATCGACACTTACTTCCTATCCATTTATCATTTAATAGGAATCCAAAATTACATCAAAACTGATTTCATCTTCTGGCAACTTTTCTTTCGATACTTTTGCATATAAATCAGCACAGTCTTTCGTTAGTCTACAAGAATTACAAATATCTATACAATTCTTAAGACGATTTTTTAAATTTTGAATATATCAAATGCTGATTGAATCCTATAATTTACACATTTACATTATATTTCTGTTCAAAATATTCTATAAGTCCCCCTACAGTCATTTTCTTATTAATCCTGATTCTATCCCAGGATGTCCAATCTAAGGATTAATTAAATAATACTTTTAGGGACTGCAATAGTTCGATCAAGAAATTATTAATTAAATTCTTGATCCACATTTTAATATGGAGGCTTTGGTTAAGCAAAAATAAAAGTGGGTATGGCAAGAT;start=191436;subtype=MAC;support_ref=85;support_variant=1;type=CRYPTIC;
scaffold51_154_with_IES	MILORD	internal_eliminated_sequence	191662	191687	.	.	.	ID=MILORD.154.191662.191687;Name=MILORD.154.191662.191687;bounded_by_ta=TRUE;common_boundary=None;end=191687;ies_id=IESPGM.PTET51.1.154.179582;ies_left_dist=-1198;ies_min_dist=1107;ies_right_dist=-1107;junction_seq=ggggatataaaagaaTActttttacatatttt;read_names=J00121:27:H3GGKBBXX:5:2122:20182:44869;sequence=TATAATAAATATGAAACATAATATTG;start=191662;subtype=MAC;support_ref=88;support_variant=1;type=CRYPTIC;
scaffold51_154_with_IES	MILORD	internal_eliminated_sequence	196208	196319	.	.	.	ID=MILORD.154.196208.196319;Name=MILORD.154.196208.196319;bounded_by_ta=TRUE;common_boundary=Both;end=196319;ies_id=IESPGM.PTET51.1.154.185209;ies_left_dist=0;ies_min_dist=0;ies_right_dist=0;junction_seq=ctaatttatcttatgTAtcccatcccaaagca;read_names=J00121:27:H3GGKBBXX:5:1102:6025:22626,J00121:27:H3GGKBBXX:5:2126:10947:4567,J00121:27:H3GGKBBXX:5:2222:9546:20006,J00121:27:H3GGKBBXX:5:1216:14316:38152,J00121:27:H3GGKBBXX:5:2211:9932:18634,J00121:27:H3GGKBBXX:5:2102:11576:3512,J00121:27:H3GGKBBXX:5:2104:17036:16876,J00121:27:H3GGKBBXX:5:2223:24099:15117,J00121:27:H3GGKBBXX:5:2204:27722:37888,J00121:27:H3GGKBBXX:5:1121:13758:33281,J00121:27:H3GGKBBXX:5:2116:16315:7257,J00121:27:H3GGKBBXX:5:1107:27864:27795,J00121:27:H3GGKBBXX:5:1102:23135:11759,J00121:27:H3GGKBBXX:5:1103:26504:45660,J00121:27:H3GGKBBXX:5:1226:24211:15838,J00121:27:H3GGKBBXX:5:1103:26149:14203,J00121:27:H3GGKBBXX:5:1113:28300:43673,J00121:27:H3GGKBBXX:5:2213:27001:23241,J00121:27:H3GGKBBXX:5:1106:14742:45854,J00121:27:H3GGKBBXX:5:1212:9080:37730,J00121:27:H3GGKBBXX:5:1103:25895:14150,J00121:27:H3GGKBBXX:5:1211:21481:11073,J00121:27:H3GGKBBXX:5:2212:14570:28006;sequence=TATTATCAAAATGCTTGAATAATAAATTTTCTGTTTCCTTTACTTTAAAGAAGGTAGGCTATCATTATAATAGTTTTATTTGTGAAATTTTAGATTTATTTTAAGTCAATAT;start=196208;subtype=IES;support_ref=80;support_variant=23;type=IES;
scaffold51_154_with_IES	MILORD	internal_eliminated_sequence	196404	202870	.	.	.	ID=MILORD.154.196404.202870;Name=MILORD.154.196404.202870;bounded_by_ta=TRUE;common_boundary=None;end=202870;ies_id=IESPGM.PTET51.1.154.185209;ies_left_dist=-196;ies_min_dist=196;ies_right_dist=-6551;junction_seq=taaatattatttataTAtattgtaaaacaaaa;read_names=J00121:27:H3GGKBBXX:5:1120:27590:27953;sequence=TATATTATGTTATAATTTAATGATATTAATTATTAATTAAATTCCGTTATATGTTTATGATGATTCGAATATAAATCAATTAAATTTATATATTCACTCAACTTAGAAAACTTACATTATAAAATCAAAAAAAGTAAAATATAAGGCCTTTTAAGATTTTTAACATTGATTGCAAATTCTCAGCGATACGTTAGGGTTCTCTATTATTTCTGTGAATTTAAACAATTATCACTGAAATTCATCAGTTTCAAGTAATTCAATAAAAAATCAAGGTTTAATAATATAAAATAATTATAAAGTTTTATTATTATTTATTATATATTATAACTAGAGAAAATAATTTCAGCATAGCCAATTTGTTAAAGCAAATTTTACTTGTTATTTACTGAATCATAAAAATTTGTTTTAAAGTTGTATTTCTAAATGTTCACCATTAATGAGATTCTCTAGAGTCATTCCAAACAAGTTCGTTGTTTAAAATTAATATTTTTAAATAAAATTAAAATTAACTCTTGAAATAGAAAAGATAAAAACTCTCAGCATCAATAAGGATAACCTATTCATAAATTGAAAACAAAGATATCACCATTACACAGTTCTTTTTTCTTGAAATACATCCAAAAATATGAACAAACAATCCAAATTTCTAAAATTTTTGAAATATATATCATTTAAGGAGTTTTTATACTGATGAAAATCACATTATAATATAAAACACTATATAAAGTATCAAAAATTAACGCAGAGTCGATAATTATAAAAGAATAAGAAAAGCTGAATATCGATTAGGGCAAATAAGAGGGTTGTATATGACAATTTTTTTAATTAAAACGAATTCAGGATTGCTAAATCTAAGTTTATGGAAGGAATTATTAATAATTATAATATATGATATAGTTAAGATATTAAAATTTATTTAGAAAAAACGATTGTCTATATATTTAACTTCTCTCTATCTTTTAAATTCAGTATTGGGACAACTAACTTATGATTCTGGATTATTTTCTGGATTTAGTTCATCTTGTGCTAATGGACGAATAGAAACTAAGACTATTTCATTTCATGGAATATTTGATAATATTCCTTAAGTTATATTGGGGCTTGAACATCTTGATATGTATTTTGGAGCAGATTTTAGAATTCAGACTCAAAACATTAAAAAGAATAGTAAAAAATTTGATTTATTTTAGGTTTTGACTTGCAAATTGAATGTTTAACAAGTACTACCTTATGGACAATAAAGTATTATTGGTATGCAATCGATGATAGCAGAATCTAAGTCATAAATAACTTTAATATGGTGAATGTAAATGATAAAACATTCGATCACTTGAATCCAAATGCTAATTATGGGATATTGTCTTTCATCAGCATGGGAGTGACAGGGAACGTTGATTTTAAGTTGTCAGTAAAAATGATGTAATTATTTAGATAACTTCAATTACTCCATCTTAGGTTTCAGTGGGCATCACTAAAGTCGCTGGAAAATTTACAAACTTAAACCAAATTGGATATTAAATTATATTGGGGATTCAAGAAGCATTCTATGACACAAAAATACTAAAACATACAAGTGATTATGATAGTGGAACTGTTACTTAGCAATAAGATAGATGGCTATTTTTGGCTTATAATGGACTACAATTAAGTTCAAGTTTCAGACAAAAATCTATTCGTACATAAGTTTCCAAATCCTACACAGTTGAGACATGTATACATTTTCAAATATTTAGGGTACGGTACCTACGTTGTGAATTATCACTTGAGTAGTTGGGTAGCCTATCAATATATTGTACAAATTCTTTTAAAAATTAAAGTTATTAATATCTATAAATATAATTTAACAATACAACCGAATTTAAGGCCTTTTTGTGTTTCACTTTAAGAATATCTTAATCTCTTGACATGGAAGTATCCTAAAAACCTTCTATATTTGTTGAAATCAGTGAATTAAATTAATCATTCTAATCATCATCATACTTATTACTTGAGAAAACAGTAAGCCTTTTAAGTTTCAAAATATATATGAAATGCGTTAAAACAAAGACAATTGTTAGTCAATTTCTTAAATGTTAGAATTGCTCAACCAGTAACAAATTTTACTTATTCTCGCATTATTGCCATGGTTAAATTGATGCAGTTACATATTTTCCAAAATTTTAATTGATTGAGTCTTCATATAAAGAATTAAACATTAATTTTTTAGTTGACAGGCTAACAATTACTTAAACCTTATTTAATTAAATTCAATCTATAGAAACACTTGTGGAAATAAAATTTAAAGTTTGATATATATTCGAAATATTAATTTAATCATTATTGCTTTTCTATTAAAATAATTATTGCTTATGAATAAAAATATTTAGTAATTAAATATATTTACAATAATTATTAAATACAAGGGTTGTTATAAATTTCAAAAATAAAATATATTATAATTTATAAGTAATTTGAACTTTTTATATATCTTTAACCAAAGTATAATTTATTGATCAGAATCCAATATTCTCATCAATTTTACAAAGTTATCATAGAATGTATTTAAACTATCAAGTTGAAATTGGATATTAATTAATTAAATTATACCTCCAATGATAAAATAAGAACAAACTTTTCTTAAACTCCTTAGTTTGTTATTGTTTTAAGAATCATAAAATCAAACAAAGAATTTGATTTTATAATTATTCTAAATTTGTCATTAGATTCTTCCCTTTTGAATCATGCTTAATTCCTTTCTCTTCAATATCTTTTTGATTATCTAAGATTTGCTACTTATATTTATCAATCAATTTAAGGTTTTCACCAAAATTTATTATTTATAAGGGAATATTTATGAAAGCTATTTATTCAGGTGAAGTTTAATATTTCTATTATTTATTATATTTTTTCAAGTGTTATTATTAATGTTCAATTATACTTTATAACTAAATGACACTTGGTTAATATAGTTTAGTACTGGTCAAATCAAAATTACAGTTACTATATAATACTTAATCTCAGGAGCTCATTCACATATCATTTTTTTTTAATTTCTTATTTTCTCTACTTAACTTAAAACTAAATATAGAAGATTTGATAAAATCAAAATTCAAAAAAGTTTTATTTGCATAAAGTAAAATTGTACTTTCTTCAAATATCAGTTATGGTTGAAACAATTATAGGTTAGAAATAAAGATGTTTTCTACATGCCATATCTGATTGTAATAATGTGGATGGCAGCACATAATTTAAAAATTCAAAATTTTGTTATTGGGATAATGTTTATTTTAATTTAGAATATCATTCTTCATTGCAATTTATTCTCTACCCATGTACCCTATTTATATCCATTAATATATTCTCCAGATAATAGGTATTTATTAGAGCTTATTTATTAAATTAACAATATAATTACAAATGAAACCCATCTTTTTCTTCTATCCAATTTCCTATTTTACGTCCACAATCATCATACATGCCTCCACCGCTATTATTTTGTTTTAATCATATTATAAATACATTTTAGTGTTTTCTCCATTCCAGTTCCAAAATATATCCCATCTTCCCTGTTTCACTCCTTAATTATTATAAACCCCTTTGAATGTTGATTAATTCCAGCTATTGTATTATGAATATTTAAATTAATTAAATTCATTTCTTTATTCCACCCACATCCCAATTTAGTTCCCTTTATCATCGTATTACCCTCCACCACTAATAAATTAATTTTTAGTGTATTTATACATTTTTTCGGATTTGCCTAATTTATACCCGATTGAGTGGATTTTCCAATTATTTCTCTTGACTTTCATTAAATAATTATTTCAAGTAGCCTTGTTCCAAAGCTCGAATTATCCCTAATAGTCAAATTACAACGACTAATTCAATTAATTTTTTTTTTTTAAATTAGTTATTTAAATCAATATTATACTCATAAAATACAAAATTAAATAAAATATTTTTTTCTGTGTATGTAATCATGATAAAATATTTCCCATTTATCAATTTTCGCACCTTCATTGTTATACTCCCCTATATATCTAGATTAGTTATAGCTAATAAAATTCATAACTGAGATTCTACCACCAAAAGTAATCACTTAACTCTTACCATTTACCATTCTTAATTCCTTTCTCATTGTATTATCCACCTCCACTATGATATATTTATTATGGGATTTTAGATTTACATTCTTTTATTTGGCTAATTACTGAAAGAATCTAAAAAAAAGATCTCCCACTCTCCTATTCTCATTCCTTGTTAATTATACTCCCCCGTGAGAGTTGCTTAATTAAAGCTAAAATAATATAAATTAGGATTTAACTTCCAAAATCCATCAATTTACTCTAACCATTTCCCAATTTTATTTCCTTAATCATCGTATTACCCTCCACCTCTAGGATTATTTCTTATATTACATTTTTTTATTGAATCCATTTTTAGACCAAGTTATTATCCATTATCCCATTTTCATTCCCATAGTATTGTACTTTCCTATAAATGTGGATTGATTATTGCTGATTTAATATCATTAGGAATAATAATCTACTTCGAAAAATGATCAACTTATTCGATCCACATGCCAACTTTATGACCTTTCTCATTGTAAATTCCTCCACCACTAAGAAACAGTTATATATTTTATATTACATAATCTTTTTATTGTAGATTGTCATCCATTCCCCATATTTAAGTCCTTTATTATACTATCCAATTTATATTGATTGATTATTTCTATTGTAATCTAAATTAAATTACATTCCATTATAAGCTACCTGCAACTCTTTCCAAATACCAGATTTTTAACCATCATCTTGGAAATAACCACCACCACTAAAAACAAACTATCTATTTTACATTTCTTCATTTGATTCATCCCTATATTTCCATTTTTCCACTCTATGACCATTTTCATCATAGTACCCTTCAAAAGTGACTTAACATCCACTAATTGATAATAACGAATGATTAATTACCTCCAATAGTTTTCCCATGGTTCCACCCATATTCCTATCCTTAATCTCTATTTTGTGCAAACTCCTCCTAATTTTGTTAGTTCCCCATCCCAAAATGCTTTTTATTTCGAAAATTCTTATTGATTTTAATCATGCTTTCCCTTCCACTCTAATTTATTGAGCCTTTCTAAATTGTAGATAATTTCAGAATATTAAAAATCTTCCTCTTTATAACTAAGTATTTGAAAATTAATTTCTTAGAAAATATTACATTTTTAGATATTTTCCCTATTGCTTGTATATTACCTCATGATCCTCAGTAAAAATAATAGAATAATCAGTTCTAGTTAGAGGGAAGGCTTATGAAATTTTGGTAGGTTACCAACCAGAAACATTTAATATAACTTTATCTTATTCTTGTTTTGCTAAGTCATTTTCATTAAATATTTATTTTGTTGGTTTCATTTGATAATTTTTTGAGAAGTTAACTTTATTTTTGTAAAAAATTTAATTTAAATTTATAAGCATTATTTTTGAGTTATAAAATTCATTTATCATTTGATTTTAATAAGCAGAATTATTAAAGGAAAATAAATTGTAATTATTAAAAATATAAAGAACTTTGAAATTAGTATTAAATTTATAAATATATATTAAAGGAATATGGACCCAACACTTAAATATCCAAAAAGTTTAGTTTAATTAGACTCTTTCACAATAATAGGAATTTAAAGAAATATTATCCAAAAAGATGAAGTGGATCCATTAAAAGCTCAGATTGGAAAAACCTTTGATGAATACTATTCAAAGTAACTCTATGATTAGATTCCAAATCGTTTGCATCCAATGAGAACTCATTGCTTATATTTTGAATTGTCTGATGGATAGGATTGGTTAGAAATGAAATACAAAATTGTTGTTGGAGAATTGGTAAGTGAAGTTACTAATGTATTGTAGATATTAGAAAATGAGTATTAATCAAATATAATTCAAATAAATTATTAAAGTATTAGCCATACCAGAAGGAATGGTTAGCATGTAAGTTCCTGCTCATCGTTTTTGTCGTTTTGATTGTGGCCCAGGTCCAATTCCAGATGTAGTCATTGAAGCTTGGCAAACTTTGGGCAAATTGAATCCATAAGATTTTGGAGAAGATCGCACTCATGATTTTGAATTGGAAGTGTACCCAGAGGATCAATTAGATAGAAATTCAATGAAATTTCAATTATATATTGGAATTTAATGATATACCAATTTAAGAGTGATCTCTTTATAAAATTTTATATGTTGCTATTAAAACTGATTATTCTTAAATCAGAATGAAATATAATTTTTATAAAAACTCTCTAAAGATTATAACATTCTTATATTCTAATTGTTTTTCTCTGAATGTATTAGTCTGAAATTAAAGTTGATACTATGTAATTCATGATGTAAGACTTAAATTAAAATAAGTTCCCTAATTATTTAAATAATCATAAAACAGTACATTCATTAATGATAGAGATTATTATCATTTAAAATAGAAAGAAA;start=196404;subtype=MAC;support_ref=53;support_variant=1;type=CRYPTIC;
scaffold51_154_with_IES	MILORD	internal_eliminated_sequence	197284	197339	.	.	.	ID=MILORD.154.197284.197339;Name=MILORD.154.197284.197339;bounded_by_ta=TRUE;common_boundary=RIGHT;end=197339;ies_id=IESPGM.PTET51.1.154.186185;ies_left_dist=12;ies_min_dist=0;ies_right_dist=0;junction_seq=ggaattattaataatTAtatttaacttctctc;read_names=J00121:27:H3GGKBBXX:5:2104:6969:31435,J00121:27:H3GGKBBXX:5:2225:29072:25984;sequence=TATAATATATGATATAGTTAAGATATTAAAATTTATTTAGAAAAAACGATTGTCTA;start=197284;subtype=PARTIAL_EXTERNAL;support_ref=9;support_variant=2;type=ALTERNATIVE;
scaffold51_154_with_IES	MILORD	internal_eliminated_sequence	197296	197339	.	.	.	ID=MILORD.154.197296.197339;Name=MILORD.154.197296.197339;bounded_by_ta=TRUE;common_boundary=Both;end=197339;ies_id=IESPGM.PTET51.1.154.186185;ies_left_dist=0;ies_min_dist=0;ies_right_dist=0;junction_seq=aattataatatatgaTAtatttaacttctctc;read_names=J00121:27:H3GGKBBXX:5:1102:8704:31206,J00121:27:H3GGKBBXX:5:1128:16559:14818,J00121:27:H3GGKBBXX:5:1204:18426:32086,J00121:27:H3GGKBBXX:5:2214:24901:4374,J00121:27:H3GGKBBXX:5:2209:20709:35374,J00121:27:H3GGKBBXX:5:2219:31193:48649,J00121:27:H3GGKBBXX:5:1223:23734:27813,J00121:27:H3GGKBBXX:5:1207:19370:34037,J00121:27:H3GGKBBXX:5:2215:4056:40033,J00121:27:H3GGKBBXX:5:1202:18974:8945,J00121:27:H3GGKBBXX:5:1227:4584:14924,J00121:27:H3GGKBBXX:5:2212:15848:8981;sequence=TATAGTTAAGATATTAAAATTTATTTAGAAAAAACGATTGTCTA;start=197296;subtype=IES;support_ref=3;support_variant=12;type=IES;
scaffold51_154_with_IES	MILORD	internal_eliminated_sequence	197296	197341	.	.	.	ID=MILORD.154.197296.197341;Name=MILORD.154.197296.197341;bounded_by_ta=TRUE;common_boundary=LEFT;end=197341;ies_id=IESPGM.PTET51.1.154.186185;ies_left_dist=0;ies_min_dist=0;ies_right_dist=-2;junction_seq=aattataatatatgaTAtttaacttctctcta;read_names=J00121:27:H3GGKBBXX:5:1228:17137:47647,J00121:27:H3GGKBBXX:5:2108:21471:28323;sequence=TATAGTTAAGATATTAAAATTTATTTAGAAAAAACGATTGTCTATA;start=197296;subtype=PARTIAL_EXTERNAL;support_ref=6;support_variant=2;type=ALTERNATIVE;
scaffold51_154_with_IES	MILORD	internal_eliminated_sequence	197307	197339	.	.	.	ID=MILORD.154.197307.197339;Name=MILORD.154.197307.197339;bounded_by_ta=TRUE;common_boundary=RIGHT;end=197339;ies_id=IESPGM.PTET51.1.154.186185;ies_left_dist=-11;ies_min_dist=0;ies_right_dist=0;junction_seq=atgatatagttaagaTAtatttaacttctctc;read_names=J00121:27:H3GGKBBXX:5:2205:12134:44992;sequence=TATTAAAATTTATTTAGAAAAAACGATTGTCTA;start=197307;subtype=PARTIAL_INTERNAL;support_ref=3;support_variant=1;type=ALTERNATIVE;
scaffold51_154_with_IES	MILORD	internal_eliminated_sequence	198192	198250	.	.	.	ID=MILORD.154.198192.198250;Name=MILORD.154.198192.198250;bounded_by_ta=TRUE;common_boundary=Both;end=198250;ies_id=IESPGM.PTET51.1.154.187037;ies_left_dist=0;ies_min_dist=0;ies_right_dist=0;junction_seq=ggtagcctatcaataTAcaaccgaatttaagg;read_names=J00121:27:H3GGKBBXX:5:1127:19948:12427,J00121:27:H3GGKBBXX:5:1102:9587:13711,J00121:27:H3GGKBBXX:5:1215:20892:9455,J00121:27:H3GGKBBXX:5:1219:17574:12427,J00121:27:H3GGKBBXX:5:2107:22293:31435,J00121:27:H3GGKBBXX:5:2201:12094:47630,J00121:27:H3GGKBBXX:5:2217:28260:45748,J00121:27:H3GGKBBXX:5:2113:19258:11724,J00121:27:H3GGKBBXX:5:2210:15219:27162,J00121:27:H3GGKBBXX:5:2122:25093:7627,J00121:27:H3GGKBBXX:5:1127:3163:43726,J00121:27:H3GGKBBXX:5:2225:6624:21131,J00121:27:H3GGKBBXX:5:2222:8633:25386,J00121:27:H3GGKBBXX:5:2215:10318:8365,J00121:27:H3GGKBBXX:5:1226:20222:25668,J00121:27:H3GGKBBXX:5:2219:23480:29026,J00121:27:H3GGKBBXX:5:1207:14702:5024,J00121:27:H3GGKBBXX:5:2228:30949:35145;sequence=TATTGTACAAATTCTTTTAAAAATTAAAGTTATTAATATCTATAAATATAATTTAACAA;start=198192;subtype=IES;support_ref=2;support_variant=18;type=IES;
scaffold51_154_with_IES	MILORD	internal_eliminated_sequence	198197	198250	.	.	.	ID=MILORD.154.198197.198250;Name=MILORD.154.198197.198250;bounded_by_ta=TRUE;common_boundary=RIGHT;end=198250;ies_id=IESPGM.PTET51.1.154.187037;ies_left_dist=-5;ies_min_dist=0;ies_right_dist=0;junction_seq=cctatcaatatattgTAcaaccgaatttaagg;read_names=J00121:27:H3GGKBBXX:5:2113:13758:47770,J00121:27:H3GGKBBXX:5:2204:22871:46750;sequence=TACAAATTCTTTTAAAAATTAAAGTTATTAATATCTATAAATATAATTTAACAA;start=198197;subtype=PARTIAL_INTERNAL;support_ref=2;support_variant=2;type=ALTERNATIVE;
scaffold51_154_with_IES	MILORD	internal_eliminated_sequence	198695	202563	.	.	.	ID=MILORD.154.198695.202563;Name=MILORD.154.198695.202563;bounded_by_ta=TRUE;common_boundary=None;end=202563;ies_id=IESPGM.PTET51.1.154.190990;ies_left_dist=3592;ies_min_dist=210;ies_right_dist=-210;junction_seq=atttaaagtttgataTAtatattggaatttaa;read_names=J00121:27:H3GGKBBXX:5:1218:10277:28446;sequence=TATATTCGAAATATTAATTTAATCATTATTGCTTTTCTATTAAAATAATTATTGCTTATGAATAAAAATATTTAGTAATTAAATATATTTACAATAATTATTAAATACAAGGGTTGTTATAAATTTCAAAAATAAAATATATTATAATTTATAAGTAATTTGAACTTTTTATATATCTTTAACCAAAGTATAATTTATTGATCAGAATCCAATATTCTCATCAATTTTACAAAGTTATCATAGAATGTATTTAAACTATCAAGTTGAAATTGGATATTAATTAATTAAATTATACCTCCAATGATAAAATAAGAACAAACTTTTCTTAAACTCCTTAGTTTGTTATTGTTTTAAGAATCATAAAATCAAACAAAGAATTTGATTTTATAATTATTCTAAATTTGTCATTAGATTCTTCCCTTTTGAATCATGCTTAATTCCTTTCTCTTCAATATCTTTTTGATTATCTAAGATTTGCTACTTATATTTATCAATCAATTTAAGGTTTTCACCAAAATTTATTATTTATAAGGGAATATTTATGAAAGCTATTTATTCAGGTGAAGTTTAATATTTCTATTATTTATTATATTTTTTCAAGTGTTATTATTAATGTTCAATTATACTTTATAACTAAATGACACTTGGTTAATATAGTTTAGTACTGGTCAAATCAAAATTACAGTTACTATATAATACTTAATCTCAGGAGCTCATTCACATATCATTTTTTTTTAATTTCTTATTTTCTCTACTTAACTTAAAACTAAATATAGAAGATTTGATAAAATCAAAATTCAAAAAAGTTTTATTTGCATAAAGTAAAATTGTACTTTCTTCAAATATCAGTTATGGTTGAAACAATTATAGGTTAGAAATAAAGATGTTTTCTACATGCCATATCTGATTGTAATAATGTGGATGGCAGCACATAATTTAAAAATTCAAAATTTTGTTATTGGGATAATGTTTATTTTAATTTAGAATATCATTCTTCATTGCAATTTATTCTCTACCCATGTACCCTATTTATATCCATTAATATATTCTCCAGATAATAGGTATTTATTAGAGCTTATTTATTAAATTAACAATATAATTACAAATGAAACCCATCTTTTTCTTCTATCCAATTTCCTATTTTACGTCCACAATCATCATACATGCCTCCACCGCTATTATTTTGTTTTAATCATATTATAAATACATTTTAGTGTTTTCTCCATTCCAGTTCCAAAATATATCCCATCTTCCCTGTTTCACTCCTTAATTATTATAAACCCCTTTGAATGTTGATTAATTCCAGCTATTGTATTATGAATATTTAAATTAATTAAATTCATTTCTTTATTCCACCCACATCCCAATTTAGTTCCCTTTATCATCGTATTACCCTCCACCACTAATAAATTAATTTTTAGTGTATTTATACATTTTTTCGGATTTGCCTAATTTATACCCGATTGAGTGGATTTTCCAATTATTTCTCTTGACTTTCATTAAATAATTATTTCAAGTAGCCTTGTTCCAAAGCTCGAATTATCCCTAATAGTCAAATTACAACGACTAATTCAATTAATTTTTTTTTTTTAAATTAGTTATTTAAATCAATATTATACTCATAAAATACAAAATTAAATAAAATATTTTTTTCTGTGTATGTAATCATGATAAAATATTTCCCATTTATCAATTTTCGCACCTTCATTGTTATACTCCCCTATATATCTAGATTAGTTATAGCTAATAAAATTCATAACTGAGATTCTACCACCAAAAGTAATCACTTAACTCTTACCATTTACCATTCTTAATTCCTTTCTCATTGTATTATCCACCTCCACTATGATATATTTATTATGGGATTTTAGATTTACATTCTTTTATTTGGCTAATTACTGAAAGAATCTAAAAAAAAGATCTCCCACTCTCCTATTCTCATTCCTTGTTAATTATACTCCCCCGTGAGAGTTGCTTAATTAAAGCTAAAATAATATAAATTAGGATTTAACTTCCAAAATCCATCAATTTACTCTAACCATTTCCCAATTTTATTTCCTTAATCATCGTATTACCCTCCACCTCTAGGATTATTTCTTATATTACATTTTTTTATTGAATCCATTTTTAGACCAAGTTATTATCCATTATCCCATTTTCATTCCCATAGTATTGTACTTTCCTATAAATGTGGATTGATTATTGCTGATTTAATATCATTAGGAATAATAATCTACTTCGAAAAATGATCAACTTATTCGATCCACATGCCAACTTTATGACCTTTCTCATTGTAAATTCCTCCACCACTAAGAAACAGTTATATATTTTATATTACATAATCTTTTTATTGTAGATTGTCATCCATTCCCCATATTTAAGTCCTTTATTATACTATCCAATTTATATTGATTGATTATTTCTATTGTAATCTAAATTAAATTACATTCCATTATAAGCTACCTGCAACTCTTTCCAAATACCAGATTTTTAACCATCATCTTGGAAATAACCACCACCACTAAAAACAAACTATCTATTTTACATTTCTTCATTTGATTCATCCCTATATTTCCATTTTTCCACTCTATGACCATTTTCATCATAGTACCCTTCAAAAGTGACTTAACATCCACTAATTGATAATAACGAATGATTAATTACCTCCAATAGTTTTCCCATGGTTCCACCCATATTCCTATCCTTAATCTCTATTTTGTGCAAACTCCTCCTAATTTTGTTAGTTCCCCATCCCAAAATGCTTTTTATTTCGAAAATTCTTATTGATTTTAATCATGCTTTCCCTTCCACTCTAATTTATTGAGCCTTTCTAAATTGTAGATAATTTCAGAATATTAAAAATCTTCCTCTTTATAACTAAGTATTTGAAAATTAATTTCTTAGAAAATATTACATTTTTAGATATTTTCCCTATTGCTTGTATATTACCTCATGATCCTCAGTAAAAATAATAGAATAATCAGTTCTAGTTAGAGGGAAGGCTTATGAAATTTTGGTAGGTTACCAACCAGAAACATTTAATATAACTTTATCTTATTCTTGTTTTGCTAAGTCATTTTCATTAAATATTTATTTTGTTGGTTTCATTTGATAATTTTTTGAGAAGTTAACTTTATTTTTGTAAAAAATTTAATTTAAATTTATAAGCATTATTTTTGAGTTATAAAATTCATTTATCATTTGATTTTAATAAGCAGAATTATTAAAGGAAAATAAATTGTAATTATTAAAAATATAAAGAACTTTGAAATTAGTATTAAATTTATAAATATATATTAAAGGAATATGGACCCAACACTTAAATATCCAAAAAGTTTAGTTTAATTAGACTCTTTCACAATAATAGGAATTTAAAGAAATATTATCCAAAAAGATGAAGTGGATCCATTAAAAGCTCAGATTGGAAAAACCTTTGATGAATACTATTCAAAGTAACTCTATGATTAGATTCCAAATCGTTTGCATCCAATGAGAACTCATTGCTTATATTTTGAATTGTCTGATGGATAGGATTGGTTAGAAATGAAATACAAAATTGTTGTTGGAGAATTGGTAAGTGAAGTTACTAATGTATTGTAGATATTAGAAAATGAGTATTAATCAAATATAATTCAAATAAATTATTAAAGTATTAGCCATACCAGAAGGAATGGTTAGCATGTAAGTTCCTGCTCATCGTTTTTGTCGTTTTGATTGTGGCCCAGGTCCAATTCCAGATGTAGTCATTGAAGCTTGGCAAACTTTGGGCAAATTGAATCCATAAGATTTTGGAGAAGATCGCACTCATGATTTTGAATTGGAAGTGTACCCAGAGGATCAATTAGATAGAAATTCAATGAAATTTCAAT;start=198695;subtype=EXTERNAL;support_ref=82;support_variant=1;type=ALTERNATIVE;
scaffold51_154_with_IES	MILORD	internal_eliminated_sequence	198706	201948	.	.	.	ID=MILORD.154.198706.201948;Name=MILORD.154.198706.201948;bounded_by_ta=TRUE;common_boundary=None;end=201948;ies_id=IESPGM.PTET51.1.154.190990;ies_left_dist=3581;ies_min_dist=405;ies_right_dist=405;junction_seq=gatatatattcgaaaTAtaaagaactttgaaa;read_names=J00121:27:H3GGKBBXX:5:1124:16163:35550;sequence=TATTAATTTAATCATTATTGCTTTTCTATTAAAATAATTATTGCTTATGAATAAAAATATTTAGTAATTAAATATATTTACAATAATTATTAAATACAAGGGTTGTTATAAATTTCAAAAATAAAATATATTATAATTTATAAGTAATTTGAACTTTTTATATATCTTTAACCAAAGTATAATTTATTGATCAGAATCCAATATTCTCATCAATTTTACAAAGTTATCATAGAATGTATTTAAACTATCAAGTTGAAATTGGATATTAATTAATTAAATTATACCTCCAATGATAAAATAAGAACAAACTTTTCTTAAACTCCTTAGTTTGTTATTGTTTTAAGAATCATAAAATCAAACAAAGAATTTGATTTTATAATTATTCTAAATTTGTCATTAGATTCTTCCCTTTTGAATCATGCTTAATTCCTTTCTCTTCAATATCTTTTTGATTATCTAAGATTTGCTACTTATATTTATCAATCAATTTAAGGTTTTCACCAAAATTTATTATTTATAAGGGAATATTTATGAAAGCTATTTATTCAGGTGAAGTTTAATATTTCTATTATTTATTATATTTTTTCAAGTGTTATTATTAATGTTCAATTATACTTTATAACTAAATGACACTTGGTTAATATAGTTTAGTACTGGTCAAATCAAAATTACAGTTACTATATAATACTTAATCTCAGGAGCTCATTCACATATCATTTTTTTTTAATTTCTTATTTTCTCTACTTAACTTAAAACTAAATATAGAAGATTTGATAAAATCAAAATTCAAAAAAGTTTTATTTGCATAAAGTAAAATTGTACTTTCTTCAAATATCAGTTATGGTTGAAACAATTATAGGTTAGAAATAAAGATGTTTTCTACATGCCATATCTGATTGTAATAATGTGGATGGCAGCACATAATTTAAAAATTCAAAATTTTGTTATTGGGATAATGTTTATTTTAATTTAGAATATCATTCTTCATTGCAATTTATTCTCTACCCATGTACCCTATTTATATCCATTAATATATTCTCCAGATAATAGGTATTTATTAGAGCTTATTTATTAAATTAACAATATAATTACAAATGAAACCCATCTTTTTCTTCTATCCAATTTCCTATTTTACGTCCACAATCATCATACATGCCTCCACCGCTATTATTTTGTTTTAATCATATTATAAATACATTTTAGTGTTTTCTCCATTCCAGTTCCAAAATATATCCCATCTTCCCTGTTTCACTCCTTAATTATTATAAACCCCTTTGAATGTTGATTAATTCCAGCTATTGTATTATGAATATTTAAATTAATTAAATTCATTTCTTTATTCCACCCACATCCCAATTTAGTTCCCTTTATCATCGTATTACCCTCCACCACTAATAAATTAATTTTTAGTGTATTTATACATTTTTTCGGATTTGCCTAATTTATACCCGATTGAGTGGATTTTCCAATTATTTCTCTTGACTTTCATTAAATAATTATTTCAAGTAGCCTTGTTCCAAAGCTCGAATTATCCCTAATAGTCAAATTACAACGACTAATTCAATTAATTTTTTTTTTTTAAATTAGTTATTTAAATCAATATTATACTCATAAAATACAAAATTAAATAAAATATTTTTTTCTGTGTATGTAATCATGATAAAATATTTCCCATTTATCAATTTTCGCACCTTCATTGTTATACTCCCCTATATATCTAGATTAGTTATAGCTAATAAAATTCATAACTGAGATTCTACCACCAAAAGTAATCACTTAACTCTTACCATTTACCATTCTTAATTCCTTTCTCATTGTATTATCCACCTCCACTATGATATATTTATTATGGGATTTTAGATTTACATTCTTTTATTTGGCTAATTACTGAAAGAATCTAAAAAAAAGATCTCCCACTCTCCTATTCTCATTCCTTGTTAATTATACTCCCCCGTGAGAGTTGCTTAATTAAAGCTAAAATAATATAAATTAGGATTTAACTTCCAAAATCCATCAATTTACTCTAACCATTTCCCAATTTTATTTCCTTAATCATCGTATTACCCTCCACCTCTAGGATTATTTCTTATATTACATTTTTTTATTGAATCCATTTTTAGACCAAGTTATTATCCATTATCCCATTTTCATTCCCATAGTATTGTACTTTCCTATAAATGTGGATTGATTATTGCTGATTTAATATCATTAGGAATAATAATCTACTTCGAAAAATGATCAACTTATTCGATCCACATGCCAACTTTATGACCTTTCTCATTGTAAATTCCTCCACCACTAAGAAACAGTTATATATTTTATATTACATAATCTTTTTATTGTAGATTGTCATCCATTCCCCATATTTAAGTCCTTTATTATACTATCCAATTTATATTGATTGATTATTTCTATTGTAATCTAAATTAAATTACATTCCATTATAAGCTACCTGCAACTCTTTCCAAATACCAGATTTTTAACCATCATCTTGGAAATAACCACCACCACTAAAAACAAACTATCTATTTTACATTTCTTCATTTGATTCATCCCTATATTTCCATTTTTCCACTCTATGACCATTTTCATCATAGTACCCTTCAAAAGTGACTTAACATCCACTAATTGATAATAACGAATGATTAATTACCTCCAATAGTTTTCCCATGGTTCCACCCATATTCCTATCCTTAATCTCTATTTTGTGCAAACTCCTCCTAATTTTGTTAGTTCCCCATCCCAAAATGCTTTTTATTTCGAAAATTCTTATTGATTTTAATCATGCTTTCCCTTCCACTCTAATTTATTGAGCCTTTCTAAATTGTAGATAATTTCAGAATATTAAAAATCTTCCTCTTTATAACTAAGTATTTGAAAATTAATTTCTTAGAAAATATTACATTTTTAGATATTTTCCCTATTGCTTGTATATTACCTCATGATCCTCAGTAAAAATAATAGAATAATCAGTTCTAGTTAGAGGGAAGGCTTATGAAATTTTGGTAGGTTACCAACCAGAAACATTTAATATAACTTTATCTTATTCTTGTTTTGCTAAGTCATTTTCATTAAATATTTATTTTGTTGGTTTCATTTGATAATTTTTTGAGAAGTTAACTTTATTTTTGTAAAAAATTTAATTTAAATTTATAAGCATTATTTTTGAGTTATAAAATTCATTTATCATTTGATTTTAATAAGCAGAATTATTAAAGGAAAATAAATTGTAATTATTAAAAA;start=198706;subtype=MAC;support_ref=83;support_variant=1;type=CRYPTIC;
scaffold51_154_with_IES	MILORD	internal_eliminated_sequence	198721	201948	.	.	.	ID=MILORD.154.198721.201948;Name=MILORD.154.198721.201948;bounded_by_ta=TRUE;common_boundary=None;end=201948;ies_id=IESPGM.PTET51.1.154.190990;ies_left_dist=3566;ies_min_dist=405;ies_right_dist=405;junction_seq=tattaatttaatcatTAtaaagaactttgaaa;read_names=J00121:27:H3GGKBBXX:5:1106:25164:48896;sequence=TATTGCTTTTCTATTAAAATAATTATTGCTTATGAATAAAAATATTTAGTAATTAAATATATTTACAATAATTATTAAATACAAGGGTTGTTATAAATTTCAAAAATAAAATATATTATAATTTATAAGTAATTTGAACTTTTTATATATCTTTAACCAAAGTATAATTTATTGATCAGAATCCAATATTCTCATCAATTTTACAAAGTTATCATAGAATGTATTTAAACTATCAAGTTGAAATTGGATATTAATTAATTAAATTATACCTCCAATGATAAAATAAGAACAAACTTTTCTTAAACTCCTTAGTTTGTTATTGTTTTAAGAATCATAAAATCAAACAAAGAATTTGATTTTATAATTATTCTAAATTTGTCATTAGATTCTTCCCTTTTGAATCATGCTTAATTCCTTTCTCTTCAATATCTTTTTGATTATCTAAGATTTGCTACTTATATTTATCAATCAATTTAAGGTTTTCACCAAAATTTATTATTTATAAGGGAATATTTATGAAAGCTATTTATTCAGGTGAAGTTTAATATTTCTATTATTTATTATATTTTTTCAAGTGTTATTATTAATGTTCAATTATACTTTATAACTAAATGACACTTGGTTAATATAGTTTAGTACTGGTCAAATCAAAATTACAGTTACTATATAATACTTAATCTCAGGAGCTCATTCACATATCATTTTTTTTTAATTTCTTATTTTCTCTACTTAACTTAAAACTAAATATAGAAGATTTGATAAAATCAAAATTCAAAAAAGTTTTATTTGCATAAAGTAAAATTGTACTTTCTTCAAATATCAGTTATGGTTGAAACAATTATAGGTTAGAAATAAAGATGTTTTCTACATGCCATATCTGATTGTAATAATGTGGATGGCAGCACATAATTTAAAAATTCAAAATTTTGTTATTGGGATAATGTTTATTTTAATTTAGAATATCATTCTTCATTGCAATTTATTCTCTACCCATGTACCCTATTTATATCCATTAATATATTCTCCAGATAATAGGTATTTATTAGAGCTTATTTATTAAATTAACAATATAATTACAAATGAAACCCATCTTTTTCTTCTATCCAATTTCCTATTTTACGTCCACAATCATCATACATGCCTCCACCGCTATTATTTTGTTTTAATCATATTATAAATACATTTTAGTGTTTTCTCCATTCCAGTTCCAAAATATATCCCATCTTCCCTGTTTCACTCCTTAATTATTATAAACCCCTTTGAATGTTGATTAATTCCAGCTATTGTATTATGAATATTTAAATTAATTAAATTCATTTCTTTATTCCACCCACATCCCAATTTAGTTCCCTTTATCATCGTATTACCCTCCACCACTAATAAATTAATTTTTAGTGTATTTATACATTTTTTCGGATTTGCCTAATTTATACCCGATTGAGTGGATTTTCCAATTATTTCTCTTGACTTTCATTAAATAATTATTTCAAGTAGCCTTGTTCCAAAGCTCGAATTATCCCTAATAGTCAAATTACAACGACTAATTCAATTAATTTTTTTTTTTTAAATTAGTTATTTAAATCAATATTATACTCATAAAATACAAAATTAAATAAAATATTTTTTTCTGTGTATGTAATCATGATAAAATATTTCCCATTTATCAATTTTCGCACCTTCATTGTTATACTCCCCTATATATCTAGATTAGTTATAGCTAATAAAATTCATAACTGAGATTCTACCACCAAAAGTAATCACTTAACTCTTACCATTTACCATTCTTAATTCCTTTCTCATTGTATTATCCACCTCCACTATGATATATTTATTATGGGATTTTAGATTTACATTCTTTTATTTGGCTAATTACTGAAAGAATCTAAAAAAAAGATCTCCCACTCTCCTATTCTCATTCCTTGTTAATTATACTCCCCCGTGAGAGTTGCTTAATTAAAGCTAAAATAATATAAATTAGGATTTAACTTCCAAAATCCATCAATTTACTCTAACCATTTCCCAATTTTATTTCCTTAATCATCGTATTACCCTCCACCTCTAGGATTATTTCTTATATTACATTTTTTTATTGAATCCATTTTTAGACCAAGTTATTATCCATTATCCCATTTTCATTCCCATAGTATTGTACTTTCCTATAAATGTGGATTGATTATTGCTGATTTAATATCATTAGGAATAATAATCTACTTCGAAAAATGATCAACTTATTCGATCCACATGCCAACTTTATGACCTTTCTCATTGTAAATTCCTCCACCACTAAGAAACAGTTATATATTTTATATTACATAATCTTTTTATTGTAGATTGTCATCCATTCCCCATATTTAAGTCCTTTATTATACTATCCAATTTATATTGATTGATTATTTCTATTGTAATCTAAATTAAATTACATTCCATTATAAGCTACCTGCAACTCTTTCCAAATACCAGATTTTTAACCATCATCTTGGAAATAACCACCACCACTAAAAACAAACTATCTATTTTACATTTCTTCATTTGATTCATCCCTATATTTCCATTTTTCCACTCTATGACCATTTTCATCATAGTACCCTTCAAAAGTGACTTAACATCCACTAATTGATAATAACGAATGATTAATTACCTCCAATAGTTTTCCCATGGTTCCACCCATATTCCTATCCTTAATCTCTATTTTGTGCAAACTCCTCCTAATTTTGTTAGTTCCCCATCCCAAAATGCTTTTTATTTCGAAAATTCTTATTGATTTTAATCATGCTTTCCCTTCCACTCTAATTTATTGAGCCTTTCTAAATTGTAGATAATTTCAGAATATTAAAAATCTTCCTCTTTATAACTAAGTATTTGAAAATTAATTTCTTAGAAAATATTACATTTTTAGATATTTTCCCTATTGCTTGTATATTACCTCATGATCCTCAGTAAAAATAATAGAATAATCAGTTCTAGTTAGAGGGAAGGCTTATGAAATTTTGGTAGGTTACCAACCAGAAACATTTAATATAACTTTATCTTATTCTTGTTTTGCTAAGTCATTTTCATTAAATATTTATTTTGTTGGTTTCATTTGATAATTTTTTGAGAAGTTAACTTTATTTTTGTAAAAAATTTAATTTAAATTTATAAGCATTATTTTTGAGTTATAAAATTCATTTATCATTTGATTTTAATAAGCAGAATTATTAAAGGAAAATAAATTGTAATTATTAAAAA;start=198721;subtype=MAC;support_ref=86;support_variant=1;type=CRYPTIC;
scaffold51_154_with_IES	MILORD	internal_eliminated_sequence	199347	199385	.	.	.	ID=MILORD.154.199347.199385;Name=MILORD.154.199347.199385;bounded_by_ta=TRUE;common_boundary=Both;end=199385;ies_id=IESPGM.PTET51.1.154.188133;ies_left_dist=0;ies_min_dist=0;ies_right_dist=0;junction_seq=atgacacttggttaaTAtaatacttaatctca;read_names=J00121:27:H3GGKBBXX:5:2226:13606:46698,J00121:27:H3GGKBBXX:5:1216:24992:1613,J00121:27:H3GGKBBXX:5:1116:15585:11759,J00121:27:H3GGKBBXX:5:2219:9445:28200,J00121:27:H3GGKBBXX:5:2122:27255:13623,J00121:27:H3GGKBBXX:5:1217:18456:31048,J00121:27:H3GGKBBXX:5:2126:17949:7345,J00121:27:H3GGKBBXX:5:1116:18771:20726,J00121:27:H3GGKBBXX:5:2123:10612:4866,J00121:27:H3GGKBBXX:5:1213:19410:29536,J00121:27:H3GGKBBXX:5:2112:17107:45625,J00121:27:H3GGKBBXX:5:1223:15808:40280,J00121:27:H3GGKBBXX:5:2219:15402:6343,J00121:27:H3GGKBBXX:5:2221:18365:38767,J00121:27:H3GGKBBXX:5:1211:24708:46487,J00121:27:H3GGKBBXX:5:1213:25895:18546,J00121:27:H3GGKBBXX:5:1222:8806:4760,J00121:27:H3GGKBBXX:5:2122:23358:14713,J00121:27:H3GGKBBXX:5:1123:11241:39576,J00121:27:H3GGKBBXX:5:1109:21278:17368,J00121:27:H3GGKBBXX:5:1212:13047:41159,J00121:27:H3GGKBBXX:5:2211:22049:18775,J00121:27:H3GGKBBXX:5:1228:15240:23083,J00121:27:H3GGKBBXX:5:1205:21004:21500,J00121:27:H3GGKBBXX:5:2109:17807:35761,J00121:27:H3GGKBBXX:5:1115:7557:14519,J00121:27:H3GGKBBXX:5:1225:15767:40561,J00121:27:H3GGKBBXX:5:1121:4411:18458,J00121:27:H3GGKBBXX:5:2215:30543:34934,J00121:27:H3GGKBBXX:5:1220:12469:29501,J00121:27:H3GGKBBXX:5:2115:2361:40965;sequence=TATAGTTTAGTACTGGTCAAATCAAAATTACAGTTACTA;start=199347;subtype=IES;support_ref=24;support_variant=31;type=IES;
scaffold51_154_with_IES	MILORD	internal_eliminated_sequence	199357	199385	.	.	.	ID=MILORD.154.199357.199385;Name=MILORD.154.199357.199385;bounded_by_ta=TRUE;common_boundary=RIGHT;end=199385;ies_id=IESPGM.PTET51.1.154.188133;ies_left_dist=-10;ies_min_dist=0;ies_right_dist=0;junction_seq=gttaatatagtttagTAtaatacttaatctca;read_names=J00121:27:H3GGKBBXX:5:2209:10044:42706,J00121:27:H3GGKBBXX:5:2209:9973:42689,J00121:27:H3GGKBBXX:5:1103:10450:26810,J00121:27:H3GGKBBXX:5:2124:18923:46276,J00121:27:H3GGKBBXX:5:2212:15321:48403,J00121:27:H3GGKBBXX:5:1127:19167:27461,J00121:27:H3GGKBBXX:5:2224:5264:8541,J00121:27:H3GGKBBXX:5:2217:28899:47911,J00121:27:H3GGKBBXX:5:2213:11850:27690;sequence=TACTGGTCAAATCAAAATTACAGTTACTA;start=199357;subtype=PARTIAL_INTERNAL;support_ref=21;support_variant=9;type=ALTERNATIVE;
scaffold51_154_with_IES	MILORD	internal_eliminated_sequence	199357	199387	.	.	.	ID=MILORD.154.199357.199387;Name=MILORD.154.199357.199387;bounded_by_ta=TRUE;common_boundary=None;end=199387;ies_id=IESPGM.PTET51.1.154.188133;ies_left_dist=-10;ies_min_dist=2;ies_right_dist=-2;junction_seq=gttaatatagtttagTAatacttaatctcagg;read_names=J00121:27:H3GGKBBXX:5:1213:20628:1543;sequence=TACTGGTCAAATCAAAATTACAGTTACTATA;start=199357;subtype=OVERLAPPING;support_ref=7;support_variant=1;type=ALTERNATIVE;
scaffold51_154_with_IES	MILORD	internal_eliminated_sequence	200309	200352	.	.	.	ID=MILORD.154.200309.200352;Name=MILORD.154.200309.200352;bounded_by_ta=TRUE;common_boundary=Both;end=200352;ies_id=IESPGM.PTET51.1.154.189056;ies_left_dist=0;ies_min_dist=0;ies_right_dist=0;junction_seq=tatttaaatcaatatTAtgtaatcatgataaa;read_names=J00121:27:H3GGKBBXX:5:1208:26474:16383,J00121:27:H3GGKBBXX:5:1120:16386:39488,J00121:27:H3GGKBBXX:5:1122:15453:33967,J00121:27:H3GGKBBXX:5:2101:17807:14203,J00121:27:H3GGKBBXX:5:2214:26291:39312,J00121:27:H3GGKBBXX:5:2214:29599:35303,J00121:27:H3GGKBBXX:5:1121:5548:21307,J00121:27:H3GGKBBXX:5:1121:30360:41159,J00121:27:H3GGKBBXX:5:1216:29021:16014,J00121:27:H3GGKBBXX:5:1206:25327:9543,J00121:27:H3GGKBBXX:5:1128:7770:11688,J00121:27:H3GGKBBXX:5:1219:8582:19671,J00121:27:H3GGKBBXX:5:1102:25865:45150,J00121:27:H3GGKBBXX:5:2210:16478:45801,J00121:27:H3GGKBBXX:5:1124:17929:32384;sequence=TATACTCATAAAATACAAAATTAAATAAAATATTTTTTTCTGTG;start=200309;subtype=IES;support_ref=18;support_variant=15;type=IES;
scaffold51_154_with_IES	MILORD	internal_eliminated_sequence	200311	200352	.	.	.	ID=MILORD.154.200311.200352;Name=MILORD.154.200311.200352;bounded_by_ta=TRUE;common_boundary=RIGHT;end=200352;ies_id=IESPGM.PTET51.1.154.189056;ies_left_dist=-2;ies_min_dist=0;ies_right_dist=0;junction_seq=tttaaatcaatattaTAtgtaatcatgataaa;read_names=J00121:27:H3GGKBBXX:5:1218:9120:21201,J00121:27:H3GGKBBXX:5:1108:27448:20392;sequence=TACTCATAAAATACAAAATTAAATAAAATATTTTTTTCTGTG;start=200311;subtype=PARTIAL_INTERNAL;support_ref=10;support_variant=2;type=ALTERNATIVE;
scaffold51_154_with_IES	MILORD	internal_eliminated_sequence	201906	208485	.	.	.	ID=MILORD.154.201906.208485;Name=MILORD.154.201906.208485;bounded_by_ta=TRUE;common_boundary=None;end=208485;ies_id=IESPGM.PTET51.1.154.190990;ies_left_dist=381;ies_min_dist=381;ies_right_dist=-6132;junction_seq=atcatttgattttaaTAtgttttaatgaattt;read_names=J00121:27:H3GGKBBXX:5:1218:10115:6361;sequence=TAAGCAGAATTATTAAAGGAAAATAAATTGTAATTATTAAAAATATAAAGAACTTTGAAATTAGTATTAAATTTATAAATATATATTAAAGGAATATGGACCCAACACTTAAATATCCAAAAAGTTTAGTTTAATTAGACTCTTTCACAATAATAGGAATTTAAAGAAATATTATCCAAAAAGATGAAGTGGATCCATTAAAAGCTCAGATTGGAAAAACCTTTGATGAATACTATTCAAAGTAACTCTATGATTAGATTCCAAATCGTTTGCATCCAATGAGAACTCATTGCTTATATTTTGAATTGTCTGATGGATAGGATTGGTTAGAAATGAAATACAAAATTGTTGTTGGAGAATTGGTAAGTGAAGTTACTAATGTATTGTAGATATTAGAAAATGAGTATTAATCAAATATAATTCAAATAAATTATTAAAGTATTAGCCATACCAGAAGGAATGGTTAGCATGTAAGTTCCTGCTCATCGTTTTTGTCGTTTTGATTGTGGCCCAGGTCCAATTCCAGATGTAGTCATTGAAGCTTGGCAAACTTTGGGCAAATTGAATCCATAAGATTTTGGAGAAGATCGCACTCATGATTTTGAATTGGAAGTGTACCCAGAGGATCAATTAGATAGAAATTCAATGAAATTTCAATTATATATTGGAATTTAATGATATACCAATTTAAGAGTGATCTCTTTATAAAATTTTATATGTTGCTATTAAAACTGATTATTCTTAAATCAGAATGAAATATAATTTTTATAAAAACTCTCTAAAGATTATAACATTCTTATATTCTAATTGTTTTTCTCTGAATGTATTAGTCTGAAATTAAAGTTGATACTATGTAATTCATGATGTAAGACTTAAATTAAAATAAGTTCCCTAATTATTTAAATAATCATAAAACAGTACATTCATTAATGATAGAGATTATTATCATTTAAAATAGAAAGAAATATATTGTAAAACAAAAGTGAATTAAAAGTCAAAAAAATATTAACACAATTAGGGTATTAATTCATATTCAAATTAATGCGGTATTGAGATTAAGGCGTAATTTTGGAAACAAGGTTAGATGAACATGGCCTGGATTTAAATTGAATATATCATGGAGGCTCTGACCTACAATTAGAAAAATCGAGGTCTATTTCATTGAAATATAGAAAAGATTCCTTCCAAGAGCTATTTTTTGAGCTTGGAATCAAGTGCATATAAATTTAATTGTTTCTTTATAAGGTCTAATAGATGCAGTAAGAGCAGGTAAGTCTGCTAGCCAGGCAACTTTATTTTAGGTAAAACAAGAGCAGGTAGCAACTTGGTGAAGGGTCTTTAGACTATAGGTGTAAGTAAATTTACTCAGTCTTGGATGTAGTCAGAAAAGAAGCTGAAGTATATGATCGGTTATAAGGATTCTAAATTGGATAATATTTTAGAATAAAACCCCATAATAGACTTGTTAAAATTAATTTCCATAAGCTTCAATCAGAAATTTAAAATTGATAAACCCCACATATAACGATTGGAATCATGTGGTCTCTGCTGCAATGTCATGGATTCCTAATAATATGAGGTACTCGTTTTATGATATACCTCTGATTAATTCAACTTTCTGTTTAAAAACAGGCCTACTTGAATTTTTACACAATGGAAGGTAATTTTTTTTAATATATCTTCAAGTGATGGATGAAATGGAAATTATAGAAGCCATTGAACATAGAGGAATTAATCTCCGAATATTAATAATATTAAGATGCTATTGATGACGGAGAGGATGTTCAGTCAGATTGTTAATAAAGTACTGATTTATTTATAAAGCAAAATGTGAAAGTGTTAATATAAATTAAATTTTAAGATGAAGATTGATTTCCCATTACTTCTAAATTCATTTATTTTGAATGCATGATGCTGGAAAATATGATTCACGCAAGAAAATTTGTTATTACTTAAGTTTACCTTAATTTTAATTAAGCAAAAATAGATCATCTTAAAATTGAACACTTTTAAGCTAATTTCCTCATATGAAGAACATAATATTAATCAAATTGTTATTTGAATAATATTTTATTTATTTTATGCTAATCCTATTATTTATTCTAAAAATTGTGATTGGCCAAACAGTTTGGGAAAACTTTTATACTGCTTTTGTGAACGATAATATGACTGAATAGGAATGTATATAATCAATTCATAAATAGCTTGGGTAGTTACAGGAGCAATGATTGAAGACCACATCGCAAGTTGTGCTGGATAATAAATTATTGGAGGATATGCTGCATTTGGGAGTGGCACAGCAGTCTAAAAGTTATTTTATCTCCCTCCTCATTATAAACTAAGAATTAATTTAAATTTCTGGAAGTAAAAGGAATATTTATCATTTTCTAGATTAGGCTGCTGGGATAATGAAGTATAATATATCATAATTGATGATATAGTTTGGTAATAAACATTTAGTTGTGCTTAAGGTTTTAGTTAATGTGGAAAGAGTTATCAAGATTACTTATCTTAAGTTGAAATCATAACTACACATAACTCTGAAACATTACTAATTTTAATGAAGTCTGGTTTAGATGGGTGGCAAGATGTAAATATTATTATAACCTAAGGAATCCTGGGGATTTAATAATTTCACTATTGATATTTTAAAATGTATTCCTGATTGCCTTCTTTGTAATTAAATTTCATCTGACATATGTTAACCAGAAATGGGTATCAAGTTTAATTAGATTTATAAACCTAATGTTGATGGGTGGTTTTTAACTAATAATTCGCCTGTTTAAACGACAATTTGTCTTGATAACATAACTCTAATTGGAGGATATTAAAAATTAGGGAGATCAGATTTATTAAAGACTAAAATTAACCTCGATCCACATTATTAAGTATAAATTAAATTCAAAATATGGCTGATTGATATTTCAAGTGTTTCTACCACTTTTAACATTGTGATTGATGGGATCTCTCATCCATTTACTATTATTCCTGCTAGGTCAATTTCATTCTGTTCTTCATCTCAATAAGAAAGCATTTATAATGTTGATTTTACCTATAGTCATCAGAATCCTGAATTAGAAATTTATATAGCTCCAACATCTTTAAGTGGATCAAATCCATTCTGGGCAATATTTAACTTTAACTTATATGTTTTTAGATGCTCATCTCATTGTGTTAAATGTCCTGGACCTATAAAAACCCAATGTGAGATTTGCTCAGAGGAATGGTTTAAAGATAATGGAGAATGTAACAGAAGTACGAATCAAATCATTTTTAGTCTAAAACCCTATACAAATAACCAAATTATAACTCAATTAAATTTTTAGATCATCAATGTTTCTTCCAATCCCCATTTCATTTGAATTCTTATAAATTGAACTTTCATAATATATAGGGTTTTTCACTAGATAACAAAATAACTTTCAACTTGATGTTTAAGTCTAATGCAACCATAATGGCTTAATACAATCTAAAATGAATATCTGTCATTCCTGCTAAAGTTATTAGATTTACTCTCAAACCTTTTAATGTCAGGAATCCATTAAAAAATTCATTAAACTTTCAATTTAATTATAAAAACAAAATATAACAAGTGAAGAGCAATATTTATAGTAATAAATTATTAAAAAAAAATTCTATTAAAAATAAGTATAATTAGTACTAACAACACTTACTTTCTTCTGCAATAGATACAATAAATATTTTCAAGTATTTCATTAACAACAAATTGACTGTATACTATAATAGAGAAATAAAGGTTGGAAATATTGTGGAAATTTCCTTATTGTATAATTGATCAATTCATTTTATTTATTTCATACAACATATAATCTAATTAGTATTTATCTAAATGAAATCTATTTTATTAAAACAAAAGCATTACATTTTTGATATTATATAAAAAGAGAAATTTGATATTTTATAAAAAGAGAAATTCATACATTGATTTTCATTTAGAAATATTGAGTCTACAATTCATGTTTGAATTCATCCTATTTATATTGCGTAGATAAGAGTAAATTATTCATAATTTTTAAAAAAAGGAAATTTAAGAGTATATTTACCTAATCTTAATATCGAGAGATGTATTCTCATTTTGAGTTATATGAGCAAAATTATTTAAACAATTCAAATCAATCAATTCACATTTTGCTTGAGTATATCGCACTATTTCATAAAAAACTGTTTTTTTGAAAATTACTTATTGCATGGTTTTAAATCTATTTAATATTGTATAATTAATTTCTATCACATTATTTATTCAGATCTTATTAGATTTACAAGGAGGTTTGAGACAATCAAATTTGTTAATATCTTAATAATTCTTAATTTCTTTCCACTTTATTTACCTCATCATACAGCGCTAAAACTTTATGTACAAGTTCAACTATCCCTCAAAATACTAATTTGATTACCATATGAACATTCAAATTATTATTATTATTCAATATAATACAAATTTAATTCTCATTAGTCATTTCTAAATATAAAGTATAGTTAATTTATTACTTTTTGCTAGATTCCTCTTTAATCTTTTCATAGCCATTAAATTCTTCTGGTCATTCTCTATACAAGCGTACCTATTATATCAATACTAAAATTCAAATTTGTAATATGCTAAAATTTACAATTTAACTTATAAATTGAATGTATTGTATTATAATAATGGAACAATTTATCGAAATTTGTTGGGAGAAATTTAATGTAAAAACTATTAGAATTATTATTTATTATGTCCAAAAACACTATTTATAAATATAGATTATTGAAATCCACCTTCCTAAATTTTTTTGAATTACTCCTAGTATGCTTAGCAATTACTTAGTCTAGCCGAGGAATCAACATTTCTAATATGAAATTCTGTAGTGCGTTGGAAATCCACAAATTCTTTTATAGCTACTATTATATAACTATTAGAGCTTAAGGACATTCTTTTCGTATCATTGAGTTGTAATTGCGGGCAAATATATAAAATATGTGTTAGGATAAATATTTAATATAATTGATGTTTTTATTTCCAATTGAAGGATTATGATATCCAATATAACATTTTAGAGATGTATTAAATATTTTTTTACAGCTTGTCTAGATGTAAATTAATTTTGTCTTTGCTCCATATTGTTACTCCTAGGTATTGGTATTGGGTTACAATAAAGAAATCTTGGATATTTAACTACTTCAATTACAAATGACTTTAGATAAAGATGATTCCACTCTTTAATTTATTTATTAAGAGGTTATGTTTCAAAGATAGCTCTGAAATTGTATGGAGAATAATCTATAATTTACAATGTCTAACAAAGAGTTCAATATCATCAGCATATTGGTAGCTTTCATAAGACTATTTTAGATAACTTAAGAAATCTTCCATATAAGTATTAAATAAAGCTGACGAAAGTGGAGAGCCCTAGGGCACCTCATTAGCAAAGTGATATTTTTTATTTGTTAGTGGACATATGTAGCAGAATTTTGAGACAGAATTTCTCAAAAATTTATTTCTTATTGATCTAGGATTTGTTTTTATCTTAGAATTTAAAAAGCTAATCTCTATCTATACTGTTGAATGCATTACTAAAGTCAATAATTACGCAATTCATTTTATCTCTCTTCTTAAAATTATTTATCTTATTTAATTGATGATGTTAATTTGATTTGAGGAAATTCCAAAAATTTAAAAAAGTGGGCTTAAAATTGTTATAGGCCTATTAGGGATATTTGGATGGACTTTATTTAATGGAGTAATTCTAGCTCTGCAACTTTTTAAGTTGATTCCAATTATATTATTCGTCCAGATATTCTTCAAAATATGAAGATTTTTGGTTTGTCTCAAGAAATTATCAGATATTCCATCGTAAGTAATCCCTTAATTATAAGACATCCTTTTCTAAATATCAAATATATCAAAATCTTCTAGAGGGGGCAATGAGGGTAGGCGTTTTGATTTGAGCTAATATACTTTCGATATTAGACTAAGTTATTCTAGGCGGGTGATTCATAGCTGAATCTCCAAACTATAATCTATTTGAGTCATCTATAAATTAAGAATATATAAGTTATTTTCTTTTTTAAAGGATTTAAGATAGTAATGGTTCTTACAAGTTTAAAAAAAAATTTTTGAGAATAAATCAGCTTTTACAAAAGAGTAATTTAATTTTGGGATATTTGGCAACTTTATTAAATTTGTGATAGTAGAATTATTATCTTGTTGAAGGTTAAATTTTAAACTCAATTTTAATTAAGCAGTGATTAGAGTATTCATTAAATTCATATTTATTAGAAGATTCTATTAGTGGGAAAGTTTATTTGTGATCAGATTAACCACAGATGATAATTATTTGATTTGGCTTCATTGCATTTATAAATTTACTGATCCATGGACTGAATTTAGTGACTAATTTAGTAAAATTTAGCAAGTTATGATTAGTATAGGAAGGATAGCGAAACATTTTCATTTATATAAATATTACACAAAATGATTAAAATTTATCAGTGGGCGCGGAACATACGATTAAGTGGATCTTGGCATTAAAACTGGAAAATGGATTGATTTAGATGATGAATTTGGTAAAAAAAGAATTTA;start=201906;subtype=EXTERNAL;support_ref=21;support_variant=1;type=ALTERNATIVE;
scaffold51_154_with_IES	MILORD	internal_eliminated_sequence	202287	202353	.	.	.	ID=MILORD.154.202287.202353;Name=MILORD.154.202287.202353;bounded_by_ta=TRUE;common_boundary=Both;end=202353;ies_id=IESPGM.PTET51.1.154.190990;ies_left_dist=0;ies_min_dist=0;ies_right_dist=0;junction_seq=gtgaagttactaatgTAccagaaggaatggtt;read_names=J00121:27:H3GGKBBXX:5:1211:27844:19249,J00121:27:H3GGKBBXX:5:2109:10683:30978,J00121:27:H3GGKBBXX:5:2220:8176:23962,J00121:27:H3GGKBBXX:5:2108:11627:3741,J00121:27:H3GGKBBXX:5:2213:9435:41088,J00121:27:H3GGKBBXX:5:2210:13890:23628,J00121:27:H3GGKBBXX:5:1120:10429:6519,J00121:27:H3GGKBBXX:5:2212:15179:5464,J00121:27:H3GGKBBXX:5:2106:14905:35866,J00121:27:H3GGKBBXX:5:1206:23591:17474,J00121:27:H3GGKBBXX:5:2125:12165:42337,J00121:27:H3GGKBBXX:5:1102:8714:27496,J00121:27:H3GGKBBXX:5:2212:14620:5024,J00121:27:H3GGKBBXX:5:1206:23622:17456,J00121:27:H3GGKBBXX:5:2228:14448:22837,J00121:27:H3GGKBBXX:5:1205:16975:44060,J00121:27:H3GGKBBXX:5:1115:13930:36147;sequence=TATTGTAGATATTAGAAAATGAGTATTAATCAAATATAATTCAAATAAATTATTAAAGTATTAGCCA;start=202287;subtype=IES;support_ref=90;support_variant=17;type=IES;
scaffold51_154_with_IES	MILORD	internal_eliminated_sequence	202310	202353	.	.	.	ID=MILORD.154.202310.202353;Name=MILORD.154.202310.202353;bounded_by_ta=TRUE;common_boundary=RIGHT;end=202353;ies_id=IESPGM.PTET51.1.154.190990;ies_left_dist=-23;ies_min_dist=0;ies_right_dist=0;junction_seq=atattagaaaatgagTAccagaaggaatggtt;read_names=J00121:27:H3GGKBBXX:5:1125:14996:4057;sequence=TATTAATCAAATATAATTCAAATAAATTATTAAAGTATTAGCCA;start=202310;subtype=PARTIAL_INTERNAL;support_ref=43;support_variant=1;type=ALTERNATIVE;
scaffold51_154_with_IES	MILORD	internal_eliminated_sequence	202321	202353	.	.	.	ID=MILORD.154.202321.202353;Name=MILORD.154.202321.202353;bounded_by_ta=TRUE;common_boundary=RIGHT;end=202353;ies_id=IESPGM.PTET51.1.154.190990;ies_left_dist=-34;ies_min_dist=0;ies_right_dist=0;junction_seq=tgagtattaatcaaaTAccagaaggaatggtt;read_names=J00121:27:H3GGKBBXX:5:1110:27062:27320;sequence=TATAATTCAAATAAATTATTAAAGTATTAGCCA;start=202321;subtype=PARTIAL_INTERNAL;support_ref=44;support_variant=1;type=ALTERNATIVE;
scaffold51_154_with_IES	MILORD	internal_eliminated_sequence	205513	205639	.	.	.	ID=MILORD.154.205513.205639;Name=MILORD.154.205513.205639;bounded_by_ta=TRUE;common_boundary=LEFT;end=205639;ies_id=IESPGM.PTET51.1.154.194149;ies_left_dist=0;ies_min_dist=0;ies_right_dist=-83;junction_seq=gtgaagagcaatattTAtactataatagagaa;read_names=J00121:27:H3GGKBBXX:5:1113:22719:17931;sequence=TATAGTAATAAATTATTAAAAAAAAATTCTATTAAAAATAAGTATAATTAGTACTAACAACACTTACTTTCTTCTGCAATAGATACAATAAATATTTTCAAGTATTTCATTAACAACAAATTGACTG;start=205513;subtype=PARTIAL_EXTERNAL;support_ref=2;support_variant=1;type=ALTERNATIVE;
scaffold51_154_with_IES	MILORD	internal_eliminated_sequence	205513	205556	.	.	.	ID=MILORD.154.205513.205556;Name=MILORD.154.205513.205556;bounded_by_ta=TRUE;common_boundary=Both;end=205556;ies_id=IESPGM.PTET51.1.154.194149;ies_left_dist=0;ies_min_dist=0;ies_right_dist=0;junction_seq=gtgaagagcaatattTAattagtactaacaac;read_names=J00121:27:H3GGKBBXX:5:2116:7466:18230,J00121:27:H3GGKBBXX:5:1124:21816:42214;sequence=TATAGTAATAAATTATTAAAAAAAAATTCTATTAAAAATAAGTA;start=205513;subtype=IES;support_ref=2;support_variant=2;type=IES;
scaffold51_154_with_IES	MILORD	internal_eliminated_sequence	205596	205639	.	.	.	ID=MILORD.154.205596.205639;Name=MILORD.154.205596.205639;bounded_by_ta=TRUE;common_boundary=Both;end=205639;ies_id=IESPGM.PTET51.1.154.194188;ies_left_dist=0;ies_min_dist=0;ies_right_dist=0;junction_seq=ttcttctgcaatagaTAtactataatagagaa;read_names=J00121:27:H3GGKBBXX:5:2222:2098:16735,J00121:27:H3GGKBBXX:5:1219:15879:30943,J00121:27:H3GGKBBXX:5:1123:21227:10141,J00121:27:H3GGKBBXX:5:1120:16782:8981,J00121:27:H3GGKBBXX:5:2120:18791:11864;sequence=TACAATAAATATTTTCAAGTATTTCATTAACAACAAATTGACTG;start=205596;subtype=IES;support_ref=0;support_variant=5;type=IES;
scaffold51_154_with_IES	MILORD	internal_eliminated_sequence	205731	209369	.	.	.	ID=MILORD.154.205731.209369;Name=MILORD.154.205731.209369;bounded_by_ta=TRUE;common_boundary=None;end=209369;ies_id=IESPGM.PTET51.1.154.194188;ies_left_dist=-135;ies_min_dist=135;ies_right_dist=-3730;junction_seq=ttatttcatacaacaTAatgtgactattttaa;read_names=J00121:27:H3GGKBBXX:5:2203:17523:20252;sequence=TATAATCTAATTAGTATTTATCTAAATGAAATCTATTTTATTAAAACAAAAGCATTACATTTTTGATATTATATAAAAAGAGAAATTTGATATTTTATAAAAAGAGAAATTCATACATTGATTTTCATTTAGAAATATTGAGTCTACAATTCATGTTTGAATTCATCCTATTTATATTGCGTAGATAAGAGTAAATTATTCATAATTTTTAAAAAAAGGAAATTTAAGAGTATATTTACCTAATCTTAATATCGAGAGATGTATTCTCATTTTGAGTTATATGAGCAAAATTATTTAAACAATTCAAATCAATCAATTCACATTTTGCTTGAGTATATCGCACTATTTCATAAAAAACTGTTTTTTTGAAAATTACTTATTGCATGGTTTTAAATCTATTTAATATTGTATAATTAATTTCTATCACATTATTTATTCAGATCTTATTAGATTTACAAGGAGGTTTGAGACAATCAAATTTGTTAATATCTTAATAATTCTTAATTTCTTTCCACTTTATTTACCTCATCATACAGCGCTAAAACTTTATGTACAAGTTCAACTATCCCTCAAAATACTAATTTGATTACCATATGAACATTCAAATTATTATTATTATTCAATATAATACAAATTTAATTCTCATTAGTCATTTCTAAATATAAAGTATAGTTAATTTATTACTTTTTGCTAGATTCCTCTTTAATCTTTTCATAGCCATTAAATTCTTCTGGTCATTCTCTATACAAGCGTACCTATTATATCAATACTAAAATTCAAATTTGTAATATGCTAAAATTTACAATTTAACTTATAAATTGAATGTATTGTATTATAATAATGGAACAATTTATCGAAATTTGTTGGGAGAAATTTAATGTAAAAACTATTAGAATTATTATTTATTATGTCCAAAAACACTATTTATAAATATAGATTATTGAAATCCACCTTCCTAAATTTTTTTGAATTACTCCTAGTATGCTTAGCAATTACTTAGTCTAGCCGAGGAATCAACATTTCTAATATGAAATTCTGTAGTGCGTTGGAAATCCACAAATTCTTTTATAGCTACTATTATATAACTATTAGAGCTTAAGGACATTCTTTTCGTATCATTGAGTTGTAATTGCGGGCAAATATATAAAATATGTGTTAGGATAAATATTTAATATAATTGATGTTTTTATTTCCAATTGAAGGATTATGATATCCAATATAACATTTTAGAGATGTATTAAATATTTTTTTACAGCTTGTCTAGATGTAAATTAATTTTGTCTTTGCTCCATATTGTTACTCCTAGGTATTGGTATTGGGTTACAATAAAGAAATCTTGGATATTTAACTACTTCAATTACAAATGACTTTAGATAAAGATGATTCCACTCTTTAATTTATTTATTAAGAGGTTATGTTTCAAAGATAGCTCTGAAATTGTATGGAGAATAATCTATAATTTACAATGTCTAACAAAGAGTTCAATATCATCAGCATATTGGTAGCTTTCATAAGACTATTTTAGATAACTTAAGAAATCTTCCATATAAGTATTAAATAAAGCTGACGAAAGTGGAGAGCCCTAGGGCACCTCATTAGCAAAGTGATATTTTTTATTTGTTAGTGGACATATGTAGCAGAATTTTGAGACAGAATTTCTCAAAAATTTATTTCTTATTGATCTAGGATTTGTTTTTATCTTAGAATTTAAAAAGCTAATCTCTATCTATACTGTTGAATGCATTACTAAAGTCAATAATTACGCAATTCATTTTATCTCTCTTCTTAAAATTATTTATCTTATTTAATTGATGATGTTAATTTGATTTGAGGAAATTCCAAAAATTTAAAAAAGTGGGCTTAAAATTGTTATAGGCCTATTAGGGATATTTGGATGGACTTTATTTAATGGAGTAATTCTAGCTCTGCAACTTTTTAAGTTGATTCCAATTATATTATTCGTCCAGATATTCTTCAAAATATGAAGATTTTTGGTTTGTCTCAAGAAATTATCAGATATTCCATCGTAAGTAATCCCTTAATTATAAGACATCCTTTTCTAAATATCAAATATATCAAAATCTTCTAGAGGGGGCAATGAGGGTAGGCGTTTTGATTTGAGCTAATATACTTTCGATATTAGACTAAGTTATTCTAGGCGGGTGATTCATAGCTGAATCTCCAAACTATAATCTATTTGAGTCATCTATAAATTAAGAATATATAAGTTATTTTCTTTTTTAAAGGATTTAAGATAGTAATGGTTCTTACAAGTTTAAAAAAAAATTTTTGAGAATAAATCAGCTTTTACAAAAGAGTAATTTAATTTTGGGATATTTGGCAACTTTATTAAATTTGTGATAGTAGAATTATTATCTTGTTGAAGGTTAAATTTTAAACTCAATTTTAATTAAGCAGTGATTAGAGTATTCATTAAATTCATATTTATTAGAAGATTCTATTAGTGGGAAAGTTTATTTGTGATCAGATTAACCACAGATGATAATTATTTGATTTGGCTTCATTGCATTTATAAATTTACTGATCCATGGACTGAATTTAGTGACTAATTTAGTAAAATTTAGCAAGTTATGATTAGTATAGGAAGGATAGCGAAACATTTTCATTTATATAAATATTACACAAAATGATTAAAATTTATCAGTGGGCGCGGAACATACGATTAAGTGGATCTTGGCATTAAAACTGGAAAATGGATTGATTTAGATGATGAATTTGGTAAAAAAAGAATTTATATGTTTTAATGAATTTATATATTTAATTCTAAAATAGTCCAATCTGATGACATAAACAAGAACAAAATTTGTGAAGCCTAAAAAAAATTTGAATAGTTAGAATCATTTCATCCTAAAATTATTAGATTCTAAGCCTAATTAACTAAAAAGAATATTTTTTTAAATTGGACAAAAAATAATAAATTTGAAATTGGATTGCCTGTTGAGGCATCCTATCTGAAATTATAAACTTAGTACGAAAATATCTTTTCCTTTAGACATATCTAAAAAATGCATCACATTATTTAATGAAATTCATTTTACAGCAGAAATAAATATCAATTACAGAAGCTAATTCCTTCTTCATTAATAATAATAAAACAATATTCAAAATTCTTAATGTTCTAAATAAATAAAAATATTATTAATAGAATCAATTAGATTTTAAAAAAGTTTATTTCTATAATTTCTATAATTTTTACAAGGATTATCTTTAGAATTAAATTTATTCTTACCAAAAATAAATAACCATATATTTTCAGTATTAAGAATAATGGAGAAAAAAATTAGAGAATGCAAGAAAATAATTATATTAATTTACAAATAAATTCTCATGAAGGTTACTGTTTTCCACCCGTTGANNNNNNNNNNNNNNNNNNNNNNNNNNNNNNNNNNNNNNNNNNNNNNNNNNNNNNNNNNNNNNNNNNNNNNNNNNNNNNNNNNNNNNNNNNNNNNNNNNNNNNNNNNNNNNNNNNNNNNNNNNNNNNNNNNNNNNNNNNNNNNNNNNNNNNAGTGCGCCAACCCAATTAGAGAATGCAAGAAAAATAATTATATTAATTTACAAATAAATTCTCATGAAGGTTATTTCTTTAAGTCTAGAAATAAAAGTTTAACGTTTCTAAAA;start=205731;subtype=MAC;support_ref=44;support_variant=1;type=CRYPTIC;
scaffold51_154_with_IES	MILORD	internal_eliminated_sequence	205821	208878	.	.	.	ID=MILORD.154.205821.208878;Name=MILORD.154.205821.208878;bounded_by_ta=TRUE;common_boundary=None;end=208878;ies_id=IESPGM.PTET51.1.154.194188;ies_left_dist=-225;ies_min_dist=225;ies_right_dist=-3239;junction_seq=aaaagagaaatttgaTAaaaatattattaata;read_names=J00121:27:H3GGKBBXX:5:1212:8623:8101;sequence=TATTTTATAAAAAGAGAAATTCATACATTGATTTTCATTTAGAAATATTGAGTCTACAATTCATGTTTGAATTCATCCTATTTATATTGCGTAGATAAGAGTAAATTATTCATAATTTTTAAAAAAAGGAAATTTAAGAGTATATTTACCTAATCTTAATATCGAGAGATGTATTCTCATTTTGAGTTATATGAGCAAAATTATTTAAACAATTCAAATCAATCAATTCACATTTTGCTTGAGTATATCGCACTATTTCATAAAAAACTGTTTTTTTGAAAATTACTTATTGCATGGTTTTAAATCTATTTAATATTGTATAATTAATTTCTATCACATTATTTATTCAGATCTTATTAGATTTACAAGGAGGTTTGAGACAATCAAATTTGTTAATATCTTAATAATTCTTAATTTCTTTCCACTTTATTTACCTCATCATACAGCGCTAAAACTTTATGTACAAGTTCAACTATCCCTCAAAATACTAATTTGATTACCATATGAACATTCAAATTATTATTATTATTCAATATAATACAAATTTAATTCTCATTAGTCATTTCTAAATATAAAGTATAGTTAATTTATTACTTTTTGCTAGATTCCTCTTTAATCTTTTCATAGCCATTAAATTCTTCTGGTCATTCTCTATACAAGCGTACCTATTATATCAATACTAAAATTCAAATTTGTAATATGCTAAAATTTACAATTTAACTTATAAATTGAATGTATTGTATTATAATAATGGAACAATTTATCGAAATTTGTTGGGAGAAATTTAATGTAAAAACTATTAGAATTATTATTTATTATGTCCAAAAACACTATTTATAAATATAGATTATTGAAATCCACCTTCCTAAATTTTTTTGAATTACTCCTAGTATGCTTAGCAATTACTTAGTCTAGCCGAGGAATCAACATTTCTAATATGAAATTCTGTAGTGCGTTGGAAATCCACAAATTCTTTTATAGCTACTATTATATAACTATTAGAGCTTAAGGACATTCTTTTCGTATCATTGAGTTGTAATTGCGGGCAAATATATAAAATATGTGTTAGGATAAATATTTAATATAATTGATGTTTTTATTTCCAATTGAAGGATTATGATATCCAATATAACATTTTAGAGATGTATTAAATATTTTTTTACAGCTTGTCTAGATGTAAATTAATTTTGTCTTTGCTCCATATTGTTACTCCTAGGTATTGGTATTGGGTTACAATAAAGAAATCTTGGATATTTAACTACTTCAATTACAAATGACTTTAGATAAAGATGATTCCACTCTTTAATTTATTTATTAAGAGGTTATGTTTCAAAGATAGCTCTGAAATTGTATGGAGAATAATCTATAATTTACAATGTCTAACAAAGAGTTCAATATCATCAGCATATTGGTAGCTTTCATAAGACTATTTTAGATAACTTAAGAAATCTTCCATATAAGTATTAAATAAAGCTGACGAAAGTGGAGAGCCCTAGGGCACCTCATTAGCAAAGTGATATTTTTTATTTGTTAGTGGACATATGTAGCAGAATTTTGAGACAGAATTTCTCAAAAATTTATTTCTTATTGATCTAGGATTTGTTTTTATCTTAGAATTTAAAAAGCTAATCTCTATCTATACTGTTGAATGCATTACTAAAGTCAATAATTACGCAATTCATTTTATCTCTCTTCTTAAAATTATTTATCTTATTTAATTGATGATGTTAATTTGATTTGAGGAAATTCCAAAAATTTAAAAAAGTGGGCTTAAAATTGTTATAGGCCTATTAGGGATATTTGGATGGACTTTATTTAATGGAGTAATTCTAGCTCTGCAACTTTTTAAGTTGATTCCAATTATATTATTCGTCCAGATATTCTTCAAAATATGAAGATTTTTGGTTTGTCTCAAGAAATTATCAGATATTCCATCGTAAGTAATCCCTTAATTATAAGACATCCTTTTCTAAATATCAAATATATCAAAATCTTCTAGAGGGGGCAATGAGGGTAGGCGTTTTGATTTGAGCTAATATACTTTCGATATTAGACTAAGTTATTCTAGGCGGGTGATTCATAGCTGAATCTCCAAACTATAATCTATTTGAGTCATCTATAAATTAAGAATATATAAGTTATTTTCTTTTTTAAAGGATTTAAGATAGTAATGGTTCTTACAAGTTTAAAAAAAAATTTTTGAGAATAAATCAGCTTTTACAAAAGAGTAATTTAATTTTGGGATATTTGGCAACTTTATTAAATTTGTGATAGTAGAATTATTATCTTGTTGAAGGTTAAATTTTAAACTCAATTTTAATTAAGCAGTGATTAGAGTATTCATTAAATTCATATTTATTAGAAGATTCTATTAGTGGGAAAGTTTATTTGTGATCAGATTAACCACAGATGATAATTATTTGATTTGGCTTCATTGCATTTATAAATTTACTGATCCATGGACTGAATTTAGTGACTAATTTAGTAAAATTTAGCAAGTTATGATTAGTATAGGAAGGATAGCGAAACATTTTCATTTATATAAATATTACACAAAATGATTAAAATTTATCAGTGGGCGCGGAACATACGATTAAGTGGATCTTGGCATTAAAACTGGAAAATGGATTGATTTAGATGATGAATTTGGTAAAAAAAGAATTTATATGTTTTAATGAATTTATATATTTAATTCTAAAATAGTCCAATCTGATGACATAAACAAGAACAAAATTTGTGAAGCCTAAAAAAAATTTGAATAGTTAGAATCATTTCATCCTAAAATTATTAGATTCTAAGCCTAATTAACTAAAAAGAATATTTTTTTAAATTGGACAAAAAATAATAAATTTGAAATTGGATTGCCTGTTGAGGCATCCTATCTGAAATTATAAACTTAGTACGAAAATATCTTTTCCTTTAGACATATCTAAAAAATGCATCACATTATTTAATGAAATTCATTTTACAGCAGAAATAAATATCAATTACAGAAGCTAATTCCTTCTTCATTAATAATAATAAAACAATATTCAAAATTCTTAATGTTCTAAATAAA;start=205821;subtype=MAC;support_ref=76;support_variant=1;type=CRYPTIC;
scaffold51_154_with_IES	MILORD	internal_eliminated_sequence	205826	209007	.	.	.	ID=MILORD.154.205826.209007;Name=MILORD.154.205826.209007;bounded_by_ta=TRUE;common_boundary=None;end=209007;ies_id=IESPGM.PTET51.1.154.194188;ies_left_dist=-230;ies_min_dist=230;ies_right_dist=-3368;junction_seq=agaaatttgatatttTAttaagaataatggag;read_names=J00121:27:H3GGKBBXX:5:2108:8288:24683;sequence=TATAAAAAGAGAAATTCATACATTGATTTTCATTTAGAAATATTGAGTCTACAATTCATGTTTGAATTCATCCTATTTATATTGCGTAGATAAGAGTAAATTATTCATAATTTTTAAAAAAAGGAAATTTAAGAGTATATTTACCTAATCTTAATATCGAGAGATGTATTCTCATTTTGAGTTATATGAGCAAAATTATTTAAACAATTCAAATCAATCAATTCACATTTTGCTTGAGTATATCGCACTATTTCATAAAAAACTGTTTTTTTGAAAATTACTTATTGCATGGTTTTAAATCTATTTAATATTGTATAATTAATTTCTATCACATTATTTATTCAGATCTTATTAGATTTACAAGGAGGTTTGAGACAATCAAATTTGTTAATATCTTAATAATTCTTAATTTCTTTCCACTTTATTTACCTCATCATACAGCGCTAAAACTTTATGTACAAGTTCAACTATCCCTCAAAATACTAATTTGATTACCATATGAACATTCAAATTATTATTATTATTCAATATAATACAAATTTAATTCTCATTAGTCATTTCTAAATATAAAGTATAGTTAATTTATTACTTTTTGCTAGATTCCTCTTTAATCTTTTCATAGCCATTAAATTCTTCTGGTCATTCTCTATACAAGCGTACCTATTATATCAATACTAAAATTCAAATTTGTAATATGCTAAAATTTACAATTTAACTTATAAATTGAATGTATTGTATTATAATAATGGAACAATTTATCGAAATTTGTTGGGAGAAATTTAATGTAAAAACTATTAGAATTATTATTTATTATGTCCAAAAACACTATTTATAAATATAGATTATTGAAATCCACCTTCCTAAATTTTTTTGAATTACTCCTAGTATGCTTAGCAATTACTTAGTCTAGCCGAGGAATCAACATTTCTAATATGAAATTCTGTAGTGCGTTGGAAATCCACAAATTCTTTTATAGCTACTATTATATAACTATTAGAGCTTAAGGACATTCTTTTCGTATCATTGAGTTGTAATTGCGGGCAAATATATAAAATATGTGTTAGGATAAATATTTAATATAATTGATGTTTTTATTTCCAATTGAAGGATTATGATATCCAATATAACATTTTAGAGATGTATTAAATATTTTTTTACAGCTTGTCTAGATGTAAATTAATTTTGTCTTTGCTCCATATTGTTACTCCTAGGTATTGGTATTGGGTTACAATAAAGAAATCTTGGATATTTAACTACTTCAATTACAAATGACTTTAGATAAAGATGATTCCACTCTTTAATTTATTTATTAAGAGGTTATGTTTCAAAGATAGCTCTGAAATTGTATGGAGAATAATCTATAATTTACAATGTCTAACAAAGAGTTCAATATCATCAGCATATTGGTAGCTTTCATAAGACTATTTTAGATAACTTAAGAAATCTTCCATATAAGTATTAAATAAAGCTGACGAAAGTGGAGAGCCCTAGGGCACCTCATTAGCAAAGTGATATTTTTTATTTGTTAGTGGACATATGTAGCAGAATTTTGAGACAGAATTTCTCAAAAATTTATTTCTTATTGATCTAGGATTTGTTTTTATCTTAGAATTTAAAAAGCTAATCTCTATCTATACTGTTGAATGCATTACTAAAGTCAATAATTACGCAATTCATTTTATCTCTCTTCTTAAAATTATTTATCTTATTTAATTGATGATGTTAATTTGATTTGAGGAAATTCCAAAAATTTAAAAAAGTGGGCTTAAAATTGTTATAGGCCTATTAGGGATATTTGGATGGACTTTATTTAATGGAGTAATTCTAGCTCTGCAACTTTTTAAGTTGATTCCAATTATATTATTCGTCCAGATATTCTTCAAAATATGAAGATTTTTGGTTTGTCTCAAGAAATTATCAGATATTCCATCGTAAGTAATCCCTTAATTATAAGACATCCTTTTCTAAATATCAAATATATCAAAATCTTCTAGAGGGGGCAATGAGGGTAGGCGTTTTGATTTGAGCTAATATACTTTCGATATTAGACTAAGTTATTCTAGGCGGGTGATTCATAGCTGAATCTCCAAACTATAATCTATTTGAGTCATCTATAAATTAAGAATATATAAGTTATTTTCTTTTTTAAAGGATTTAAGATAGTAATGGTTCTTACAAGTTTAAAAAAAAATTTTTGAGAATAAATCAGCTTTTACAAAAGAGTAATTTAATTTTGGGATATTTGGCAACTTTATTAAATTTGTGATAGTAGAATTATTATCTTGTTGAAGGTTAAATTTTAAACTCAATTTTAATTAAGCAGTGATTAGAGTATTCATTAAATTCATATTTATTAGAAGATTCTATTAGTGGGAAAGTTTATTTGTGATCAGATTAACCACAGATGATAATTATTTGATTTGGCTTCATTGCATTTATAAATTTACTGATCCATGGACTGAATTTAGTGACTAATTTAGTAAAATTTAGCAAGTTATGATTAGTATAGGAAGGATAGCGAAACATTTTCATTTATATAAATATTACACAAAATGATTAAAATTTATCAGTGGGCGCGGAACATACGATTAAGTGGATCTTGGCATTAAAACTGGAAAATGGATTGATTTAGATGATGAATTTGGTAAAAAAAGAATTTATATGTTTTAATGAATTTATATATTTAATTCTAAAATAGTCCAATCTGATGACATAAACAAGAACAAAATTTGTGAAGCCTAAAAAAAATTTGAATAGTTAGAATCATTTCATCCTAAAATTATTAGATTCTAAGCCTAATTAACTAAAAAGAATATTTTTTTAAATTGGACAAAAAATAATAAATTTGAAATTGGATTGCCTGTTGAGGCATCCTATCTGAAATTATAAACTTAGTACGAAAATATCTTTTCCTTTAGACATATCTAAAAAATGCATCACATTATTTAATGAAATTCATTTTACAGCAGAAATAAATATCAATTACAGAAGCTAATTCCTTCTTCATTAATAATAATAAAACAATATTCAAAATTCTTAATGTTCTAAATAAATAAAAATATTATTAATAGAATCAATTAGATTTTAAAAAAGTTTATTTCTATAATTTCTATAATTTTTACAAGGATTATCTTTAGAATTAAATTTATTCTTACCAAAAATAAATAACCATATATTTTCAG;start=205826;subtype=MAC;support_ref=75;support_variant=1;type=CRYPTIC;
scaffold51_154_with_IES	MILORD	internal_eliminated_sequence	206008	206063	.	.	.	ID=MILORD.154.206008.206063;Name=MILORD.154.206008.206063;bounded_by_ta=TRUE;common_boundary=None;end=206063;ies_id=IESPGM.PTET51.1.154.194946;ies_left_dist=390;ies_min_dist=390;ies_right_dist=419;junction_seq=attctcattttgagtTAtatcgcactatttca;read_names=J00121:27:H3GGKBBXX:5:1217:23196:15662;sequence=TATATGAGCAAAATTATTTAAACAATTCAAATCAATCAATTCACATTTTGCTTGAG;start=206008;subtype=MAC;support_ref=56;support_variant=1;type=CRYPTIC;
scaffold51_154_with_IES	MILORD	internal_eliminated_sequence	206338	208890	.	.	.	ID=MILORD.154.206338.208890;Name=MILORD.154.206338.208890;bounded_by_ta=TRUE;common_boundary=None;end=208890;ies_id=IESPGM.PTET51.1.154.194946;ies_left_dist=60;ies_min_dist=60;ies_right_dist=-2408;junction_seq=tatgaacattcaaatTAatagaatcaattaga;read_names=J00121:27:H3GGKBBXX:5:1204:21765:26441;sequence=TATTATTATTATTCAATATAATACAAATTTAATTCTCATTAGTCATTTCTAAATATAAAGTATAGTTAATTTATTACTTTTTGCTAGATTCCTCTTTAATCTTTTCATAGCCATTAAATTCTTCTGGTCATTCTCTATACAAGCGTACCTATTATATCAATACTAAAATTCAAATTTGTAATATGCTAAAATTTACAATTTAACTTATAAATTGAATGTATTGTATTATAATAATGGAACAATTTATCGAAATTTGTTGGGAGAAATTTAATGTAAAAACTATTAGAATTATTATTTATTATGTCCAAAAACACTATTTATAAATATAGATTATTGAAATCCACCTTCCTAAATTTTTTTGAATTACTCCTAGTATGCTTAGCAATTACTTAGTCTAGCCGAGGAATCAACATTTCTAATATGAAATTCTGTAGTGCGTTGGAAATCCACAAATTCTTTTATAGCTACTATTATATAACTATTAGAGCTTAAGGACATTCTTTTCGTATCATTGAGTTGTAATTGCGGGCAAATATATAAAATATGTGTTAGGATAAATATTTAATATAATTGATGTTTTTATTTCCAATTGAAGGATTATGATATCCAATATAACATTTTAGAGATGTATTAAATATTTTTTTACAGCTTGTCTAGATGTAAATTAATTTTGTCTTTGCTCCATATTGTTACTCCTAGGTATTGGTATTGGGTTACAATAAAGAAATCTTGGATATTTAACTACTTCAATTACAAATGACTTTAGATAAAGATGATTCCACTCTTTAATTTATTTATTAAGAGGTTATGTTTCAAAGATAGCTCTGAAATTGTATGGAGAATAATCTATAATTTACAATGTCTAACAAAGAGTTCAATATCATCAGCATATTGGTAGCTTTCATAAGACTATTTTAGATAACTTAAGAAATCTTCCATATAAGTATTAAATAAAGCTGACGAAAGTGGAGAGCCCTAGGGCACCTCATTAGCAAAGTGATATTTTTTATTTGTTAGTGGACATATGTAGCAGAATTTTGAGACAGAATTTCTCAAAAATTTATTTCTTATTGATCTAGGATTTGTTTTTATCTTAGAATTTAAAAAGCTAATCTCTATCTATACTGTTGAATGCATTACTAAAGTCAATAATTACGCAATTCATTTTATCTCTCTTCTTAAAATTATTTATCTTATTTAATTGATGATGTTAATTTGATTTGAGGAAATTCCAAAAATTTAAAAAAGTGGGCTTAAAATTGTTATAGGCCTATTAGGGATATTTGGATGGACTTTATTTAATGGAGTAATTCTAGCTCTGCAACTTTTTAAGTTGATTCCAATTATATTATTCGTCCAGATATTCTTCAAAATATGAAGATTTTTGGTTTGTCTCAAGAAATTATCAGATATTCCATCGTAAGTAATCCCTTAATTATAAGACATCCTTTTCTAAATATCAAATATATCAAAATCTTCTAGAGGGGGCAATGAGGGTAGGCGTTTTGATTTGAGCTAATATACTTTCGATATTAGACTAAGTTATTCTAGGCGGGTGATTCATAGCTGAATCTCCAAACTATAATCTATTTGAGTCATCTATAAATTAAGAATATATAAGTTATTTTCTTTTTTAAAGGATTTAAGATAGTAATGGTTCTTACAAGTTTAAAAAAAAATTTTTGAGAATAAATCAGCTTTTACAAAAGAGTAATTTAATTTTGGGATATTTGGCAACTTTATTAAATTTGTGATAGTAGAATTATTATCTTGTTGAAGGTTAAATTTTAAACTCAATTTTAATTAAGCAGTGATTAGAGTATTCATTAAATTCATATTTATTAGAAGATTCTATTAGTGGGAAAGTTTATTTGTGATCAGATTAACCACAGATGATAATTATTTGATTTGGCTTCATTGCATTTATAAATTTACTGATCCATGGACTGAATTTAGTGACTAATTTAGTAAAATTTAGCAAGTTATGATTAGTATAGGAAGGATAGCGAAACATTTTCATTTATATAAATATTACACAAAATGATTAAAATTTATCAGTGGGCGCGGAACATACGATTAAGTGGATCTTGGCATTAAAACTGGAAAATGGATTGATTTAGATGATGAATTTGGTAAAAAAAGAATTTATATGTTTTAATGAATTTATATATTTAATTCTAAAATAGTCCAATCTGATGACATAAACAAGAACAAAATTTGTGAAGCCTAAAAAAAATTTGAATAGTTAGAATCATTTCATCCTAAAATTATTAGATTCTAAGCCTAATTAACTAAAAAGAATATTTTTTTAAATTGGACAAAAAATAATAAATTTGAAATTGGATTGCCTGTTGAGGCATCCTATCTGAAATTATAAACTTAGTACGAAAATATCTTTTCCTTTAGACATATCTAAAAAATGCATCACATTATTTAATGAAATTCATTTTACAGCAGAAATAAATATCAATTACAGAAGCTAATTCCTTCTTCATTAATAATAATAAAACAATATTCAAAATTCTTAATGTTCTAAATAAATAAAAATATTAT;start=206338;subtype=EXTERNAL;support_ref=34;support_variant=1;type=ALTERNATIVE;
scaffold51_154_with_IES	MILORD	internal_eliminated_sequence	206338	209296	.	.	.	ID=MILORD.154.206338.209296;Name=MILORD.154.206338.209296;bounded_by_ta=TRUE;common_boundary=None;end=209296;ies_id=IESPGM.PTET51.1.154.194946;ies_left_dist=60;ies_min_dist=60;ies_right_dist=-2814;junction_seq=tatgaacattcaaatTAttaatttacaaataa;read_names=J00121:27:H3GGKBBXX:5:1104:19380:21008;sequence=TATTATTATTATTCAATATAATACAAATTTAATTCTCATTAGTCATTTCTAAATATAAAGTATAGTTAATTTATTACTTTTTGCTAGATTCCTCTTTAATCTTTTCATAGCCATTAAATTCTTCTGGTCATTCTCTATACAAGCGTACCTATTATATCAATACTAAAATTCAAATTTGTAATATGCTAAAATTTACAATTTAACTTATAAATTGAATGTATTGTATTATAATAATGGAACAATTTATCGAAATTTGTTGGGAGAAATTTAATGTAAAAACTATTAGAATTATTATTTATTATGTCCAAAAACACTATTTATAAATATAGATTATTGAAATCCACCTTCCTAAATTTTTTTGAATTACTCCTAGTATGCTTAGCAATTACTTAGTCTAGCCGAGGAATCAACATTTCTAATATGAAATTCTGTAGTGCGTTGGAAATCCACAAATTCTTTTATAGCTACTATTATATAACTATTAGAGCTTAAGGACATTCTTTTCGTATCATTGAGTTGTAATTGCGGGCAAATATATAAAATATGTGTTAGGATAAATATTTAATATAATTGATGTTTTTATTTCCAATTGAAGGATTATGATATCCAATATAACATTTTAGAGATGTATTAAATATTTTTTTACAGCTTGTCTAGATGTAAATTAATTTTGTCTTTGCTCCATATTGTTACTCCTAGGTATTGGTATTGGGTTACAATAAAGAAATCTTGGATATTTAACTACTTCAATTACAAATGACTTTAGATAAAGATGATTCCACTCTTTAATTTATTTATTAAGAGGTTATGTTTCAAAGATAGCTCTGAAATTGTATGGAGAATAATCTATAATTTACAATGTCTAACAAAGAGTTCAATATCATCAGCATATTGGTAGCTTTCATAAGACTATTTTAGATAACTTAAGAAATCTTCCATATAAGTATTAAATAAAGCTGACGAAAGTGGAGAGCCCTAGGGCACCTCATTAGCAAAGTGATATTTTTTATTTGTTAGTGGACATATGTAGCAGAATTTTGAGACAGAATTTCTCAAAAATTTATTTCTTATTGATCTAGGATTTGTTTTTATCTTAGAATTTAAAAAGCTAATCTCTATCTATACTGTTGAATGCATTACTAAAGTCAATAATTACGCAATTCATTTTATCTCTCTTCTTAAAATTATTTATCTTATTTAATTGATGATGTTAATTTGATTTGAGGAAATTCCAAAAATTTAAAAAAGTGGGCTTAAAATTGTTATAGGCCTATTAGGGATATTTGGATGGACTTTATTTAATGGAGTAATTCTAGCTCTGCAACTTTTTAAGTTGATTCCAATTATATTATTCGTCCAGATATTCTTCAAAATATGAAGATTTTTGGTTTGTCTCAAGAAATTATCAGATATTCCATCGTAAGTAATCCCTTAATTATAAGACATCCTTTTCTAAATATCAAATATATCAAAATCTTCTAGAGGGGGCAATGAGGGTAGGCGTTTTGATTTGAGCTAATATACTTTCGATATTAGACTAAGTTATTCTAGGCGGGTGATTCATAGCTGAATCTCCAAACTATAATCTATTTGAGTCATCTATAAATTAAGAATATATAAGTTATTTTCTTTTTTAAAGGATTTAAGATAGTAATGGTTCTTACAAGTTTAAAAAAAAATTTTTGAGAATAAATCAGCTTTTACAAAAGAGTAATTTAATTTTGGGATATTTGGCAACTTTATTAAATTTGTGATAGTAGAATTATTATCTTGTTGAAGGTTAAATTTTAAACTCAATTTTAATTAAGCAGTGATTAGAGTATTCATTAAATTCATATTTATTAGAAGATTCTATTAGTGGGAAAGTTTATTTGTGATCAGATTAACCACAGATGATAATTATTTGATTTGGCTTCATTGCATTTATAAATTTACTGATCCATGGACTGAATTTAGTGACTAATTTAGTAAAATTTAGCAAGTTATGATTAGTATAGGAAGGATAGCGAAACATTTTCATTTATATAAATATTACACAAAATGATTAAAATTTATCAGTGGGCGCGGAACATACGATTAAGTGGATCTTGGCATTAAAACTGGAAAATGGATTGATTTAGATGATGAATTTGGTAAAAAAAGAATTTATATGTTTTAATGAATTTATATATTTAATTCTAAAATAGTCCAATCTGATGACATAAACAAGAACAAAATTTGTGAAGCCTAAAAAAAATTTGAATAGTTAGAATCATTTCATCCTAAAATTATTAGATTCTAAGCCTAATTAACTAAAAAGAATATTTTTTTAAATTGGACAAAAAATAATAAATTTGAAATTGGATTGCCTGTTGAGGCATCCTATCTGAAATTATAAACTTAGTACGAAAATATCTTTTCCTTTAGACATATCTAAAAAATGCATCACATTATTTAATGAAATTCATTTTACAGCAGAAATAAATATCAATTACAGAAGCTAATTCCTTCTTCATTAATAATAATAAAACAATATTCAAAATTCTTAATGTTCTAAATAAATAAAAATATTATTAATAGAATCAATTAGATTTTAAAAAAGTTTATTTCTATAATTTCTATAATTTTTACAAGGATTATCTTTAGAATTAAATTTATTCTTACCAAAAATAAATAACCATATATTTTCAGTATTAAGAATAATGGAGAAAAAAATTAGAGAATGCAAGAAAATAATTATATTAATTTACAAATAAATTCTCATGAAGGTTACTGTTTTCCACCCGTTGANNNNNNNNNNNNNNNNNNNNNNNNNNNNNNNNNNNNNNNNNNNNNNNNNNNNNNNNNNNNNNNNNNNNNNNNNNNNNNNNNNNNNNNNNNNNNNNNNNNNNNNNNNNNNNNNNNNNNNNNNNNNNNNNNNNNNNNNNNNNNNNNNNNNNNAGTGCGCCAACCCAATTAGAGAATGCAAGAAAAATAATTA;start=206338;subtype=EXTERNAL;support_ref=34;support_variant=1;type=ALTERNATIVE;
scaffold51_154_with_IES	MILORD	internal_eliminated_sequence	206354	208360	.	.	.	ID=MILORD.154.206354.208360;Name=MILORD.154.206354.208360;bounded_by_ta=TRUE;common_boundary=None;end=208360;ies_id=IESPGM.PTET51.1.154.194946;ies_left_dist=44;ies_min_dist=44;ies_right_dist=-1878;junction_seq=attattattattcaaTAtaaatattacacaaa;read_names=J00121:27:H3GGKBBXX:5:2228:20517:31558;sequence=TATAATACAAATTTAATTCTCATTAGTCATTTCTAAATATAAAGTATAGTTAATTTATTACTTTTTGCTAGATTCCTCTTTAATCTTTTCATAGCCATTAAATTCTTCTGGTCATTCTCTATACAAGCGTACCTATTATATCAATACTAAAATTCAAATTTGTAATATGCTAAAATTTACAATTTAACTTATAAATTGAATGTATTGTATTATAATAATGGAACAATTTATCGAAATTTGTTGGGAGAAATTTAATGTAAAAACTATTAGAATTATTATTTATTATGTCCAAAAACACTATTTATAAATATAGATTATTGAAATCCACCTTCCTAAATTTTTTTGAATTACTCCTAGTATGCTTAGCAATTACTTAGTCTAGCCGAGGAATCAACATTTCTAATATGAAATTCTGTAGTGCGTTGGAAATCCACAAATTCTTTTATAGCTACTATTATATAACTATTAGAGCTTAAGGACATTCTTTTCGTATCATTGAGTTGTAATTGCGGGCAAATATATAAAATATGTGTTAGGATAAATATTTAATATAATTGATGTTTTTATTTCCAATTGAAGGATTATGATATCCAATATAACATTTTAGAGATGTATTAAATATTTTTTTACAGCTTGTCTAGATGTAAATTAATTTTGTCTTTGCTCCATATTGTTACTCCTAGGTATTGGTATTGGGTTACAATAAAGAAATCTTGGATATTTAACTACTTCAATTACAAATGACTTTAGATAAAGATGATTCCACTCTTTAATTTATTTATTAAGAGGTTATGTTTCAAAGATAGCTCTGAAATTGTATGGAGAATAATCTATAATTTACAATGTCTAACAAAGAGTTCAATATCATCAGCATATTGGTAGCTTTCATAAGACTATTTTAGATAACTTAAGAAATCTTCCATATAAGTATTAAATAAAGCTGACGAAAGTGGAGAGCCCTAGGGCACCTCATTAGCAAAGTGATATTTTTTATTTGTTAGTGGACATATGTAGCAGAATTTTGAGACAGAATTTCTCAAAAATTTATTTCTTATTGATCTAGGATTTGTTTTTATCTTAGAATTTAAAAAGCTAATCTCTATCTATACTGTTGAATGCATTACTAAAGTCAATAATTACGCAATTCATTTTATCTCTCTTCTTAAAATTATTTATCTTATTTAATTGATGATGTTAATTTGATTTGAGGAAATTCCAAAAATTTAAAAAAGTGGGCTTAAAATTGTTATAGGCCTATTAGGGATATTTGGATGGACTTTATTTAATGGAGTAATTCTAGCTCTGCAACTTTTTAAGTTGATTCCAATTATATTATTCGTCCAGATATTCTTCAAAATATGAAGATTTTTGGTTTGTCTCAAGAAATTATCAGATATTCCATCGTAAGTAATCCCTTAATTATAAGACATCCTTTTCTAAATATCAAATATATCAAAATCTTCTAGAGGGGGCAATGAGGGTAGGCGTTTTGATTTGAGCTAATATACTTTCGATATTAGACTAAGTTATTCTAGGCGGGTGATTCATAGCTGAATCTCCAAACTATAATCTATTTGAGTCATCTATAAATTAAGAATATATAAGTTATTTTCTTTTTTAAAGGATTTAAGATAGTAATGGTTCTTACAAGTTTAAAAAAAAATTTTTGAGAATAAATCAGCTTTTACAAAAGAGTAATTTAATTTTGGGATATTTGGCAACTTTATTAAATTTGTGATAGTAGAATTATTATCTTGTTGAAGGTTAAATTTTAAACTCAATTTTAATTAAGCAGTGATTAGAGTATTCATTAAATTCATATTTATTAGAAGATTCTATTAGTGGGAAAGTTTATTTGTGATCAGATTAACCACAGATGATAATTATTTGATTTGGCTTCATTGCATTTATAAATTTACTGATCCATGGACTGAATTTAGTGACTAATTTAGTAAAATTTAGCAAGTTATGATTAGTATAGGAAGGATAGCGAAACATTTTCATTTA;start=206354;subtype=EXTERNAL;support_ref=29;support_variant=1;type=ALTERNATIVE;
scaffold51_154_with_IES	MILORD	internal_eliminated_sequence	206354	208483	.	.	.	ID=MILORD.154.206354.208483;Name=MILORD.154.206354.208483;bounded_by_ta=TRUE;common_boundary=None;end=208483;ies_id=IESPGM.PTET51.1.154.194946;ies_left_dist=44;ies_min_dist=44;ies_right_dist=-2001;junction_seq=attattattattcaaTAtatgttttaatgaat;read_names=J00121:27:H3GGKBBXX:5:1114:9425:19408;sequence=TATAATACAAATTTAATTCTCATTAGTCATTTCTAAATATAAAGTATAGTTAATTTATTACTTTTTGCTAGATTCCTCTTTAATCTTTTCATAGCCATTAAATTCTTCTGGTCATTCTCTATACAAGCGTACCTATTATATCAATACTAAAATTCAAATTTGTAATATGCTAAAATTTACAATTTAACTTATAAATTGAATGTATTGTATTATAATAATGGAACAATTTATCGAAATTTGTTGGGAGAAATTTAATGTAAAAACTATTAGAATTATTATTTATTATGTCCAAAAACACTATTTATAAATATAGATTATTGAAATCCACCTTCCTAAATTTTTTTGAATTACTCCTAGTATGCTTAGCAATTACTTAGTCTAGCCGAGGAATCAACATTTCTAATATGAAATTCTGTAGTGCGTTGGAAATCCACAAATTCTTTTATAGCTACTATTATATAACTATTAGAGCTTAAGGACATTCTTTTCGTATCATTGAGTTGTAATTGCGGGCAAATATATAAAATATGTGTTAGGATAAATATTTAATATAATTGATGTTTTTATTTCCAATTGAAGGATTATGATATCCAATATAACATTTTAGAGATGTATTAAATATTTTTTTACAGCTTGTCTAGATGTAAATTAATTTTGTCTTTGCTCCATATTGTTACTCCTAGGTATTGGTATTGGGTTACAATAAAGAAATCTTGGATATTTAACTACTTCAATTACAAATGACTTTAGATAAAGATGATTCCACTCTTTAATTTATTTATTAAGAGGTTATGTTTCAAAGATAGCTCTGAAATTGTATGGAGAATAATCTATAATTTACAATGTCTAACAAAGAGTTCAATATCATCAGCATATTGGTAGCTTTCATAAGACTATTTTAGATAACTTAAGAAATCTTCCATATAAGTATTAAATAAAGCTGACGAAAGTGGAGAGCCCTAGGGCACCTCATTAGCAAAGTGATATTTTTTATTTGTTAGTGGACATATGTAGCAGAATTTTGAGACAGAATTTCTCAAAAATTTATTTCTTATTGATCTAGGATTTGTTTTTATCTTAGAATTTAAAAAGCTAATCTCTATCTATACTGTTGAATGCATTACTAAAGTCAATAATTACGCAATTCATTTTATCTCTCTTCTTAAAATTATTTATCTTATTTAATTGATGATGTTAATTTGATTTGAGGAAATTCCAAAAATTTAAAAAAGTGGGCTTAAAATTGTTATAGGCCTATTAGGGATATTTGGATGGACTTTATTTAATGGAGTAATTCTAGCTCTGCAACTTTTTAAGTTGATTCCAATTATATTATTCGTCCAGATATTCTTCAAAATATGAAGATTTTTGGTTTGTCTCAAGAAATTATCAGATATTCCATCGTAAGTAATCCCTTAATTATAAGACATCCTTTTCTAAATATCAAATATATCAAAATCTTCTAGAGGGGGCAATGAGGGTAGGCGTTTTGATTTGAGCTAATATACTTTCGATATTAGACTAAGTTATTCTAGGCGGGTGATTCATAGCTGAATCTCCAAACTATAATCTATTTGAGTCATCTATAAATTAAGAATATATAAGTTATTTTCTTTTTTAAAGGATTTAAGATAGTAATGGTTCTTACAAGTTTAAAAAAAAATTTTTGAGAATAAATCAGCTTTTACAAAAGAGTAATTTAATTTTGGGATATTTGGCAACTTTATTAAATTTGTGATAGTAGAATTATTATCTTGTTGAAGGTTAAATTTTAAACTCAATTTTAATTAAGCAGTGATTAGAGTATTCATTAAATTCATATTTATTAGAAGATTCTATTAGTGGGAAAGTTTATTTGTGATCAGATTAACCACAGATGATAATTATTTGATTTGGCTTCATTGCATTTATAAATTTACTGATCCATGGACTGAATTTAGTGACTAATTTAGTAAAATTTAGCAAGTTATGATTAGTATAGGAAGGATAGCGAAACATTTTCATTTATATAAATATTACACAAAATGATTAAAATTTATCAGTGGGCGCGGAACATACGATTAAGTGGATCTTGGCATTAAAACTGGAAAATGGATTGATTTAGATGATGAATTTGGTAAAAAAAGAATT;start=206354;subtype=EXTERNAL;support_ref=29;support_variant=1;type=ALTERNATIVE;
scaffold51_154_with_IES	MILORD	internal_eliminated_sequence	206356	208501	.	.	.	ID=MILORD.154.206356.208501;Name=MILORD.154.206356.208501;bounded_by_ta=TRUE;common_boundary=None;end=208501;ies_id=IESPGM.PTET51.1.154.194946;ies_left_dist=42;ies_min_dist=42;ies_right_dist=-2019;junction_seq=tattattattcaataTAtatatttaattctaa;read_names=J00121:27:H3GGKBBXX:5:1219:28473:1842;sequence=TAATACAAATTTAATTCTCATTAGTCATTTCTAAATATAAAGTATAGTTAATTTATTACTTTTTGCTAGATTCCTCTTTAATCTTTTCATAGCCATTAAATTCTTCTGGTCATTCTCTATACAAGCGTACCTATTATATCAATACTAAAATTCAAATTTGTAATATGCTAAAATTTACAATTTAACTTATAAATTGAATGTATTGTATTATAATAATGGAACAATTTATCGAAATTTGTTGGGAGAAATTTAATGTAAAAACTATTAGAATTATTATTTATTATGTCCAAAAACACTATTTATAAATATAGATTATTGAAATCCACCTTCCTAAATTTTTTTGAATTACTCCTAGTATGCTTAGCAATTACTTAGTCTAGCCGAGGAATCAACATTTCTAATATGAAATTCTGTAGTGCGTTGGAAATCCACAAATTCTTTTATAGCTACTATTATATAACTATTAGAGCTTAAGGACATTCTTTTCGTATCATTGAGTTGTAATTGCGGGCAAATATATAAAATATGTGTTAGGATAAATATTTAATATAATTGATGTTTTTATTTCCAATTGAAGGATTATGATATCCAATATAACATTTTAGAGATGTATTAAATATTTTTTTACAGCTTGTCTAGATGTAAATTAATTTTGTCTTTGCTCCATATTGTTACTCCTAGGTATTGGTATTGGGTTACAATAAAGAAATCTTGGATATTTAACTACTTCAATTACAAATGACTTTAGATAAAGATGATTCCACTCTTTAATTTATTTATTAAGAGGTTATGTTTCAAAGATAGCTCTGAAATTGTATGGAGAATAATCTATAATTTACAATGTCTAACAAAGAGTTCAATATCATCAGCATATTGGTAGCTTTCATAAGACTATTTTAGATAACTTAAGAAATCTTCCATATAAGTATTAAATAAAGCTGACGAAAGTGGAGAGCCCTAGGGCACCTCATTAGCAAAGTGATATTTTTTATTTGTTAGTGGACATATGTAGCAGAATTTTGAGACAGAATTTCTCAAAAATTTATTTCTTATTGATCTAGGATTTGTTTTTATCTTAGAATTTAAAAAGCTAATCTCTATCTATACTGTTGAATGCATTACTAAAGTCAATAATTACGCAATTCATTTTATCTCTCTTCTTAAAATTATTTATCTTATTTAATTGATGATGTTAATTTGATTTGAGGAAATTCCAAAAATTTAAAAAAGTGGGCTTAAAATTGTTATAGGCCTATTAGGGATATTTGGATGGACTTTATTTAATGGAGTAATTCTAGCTCTGCAACTTTTTAAGTTGATTCCAATTATATTATTCGTCCAGATATTCTTCAAAATATGAAGATTTTTGGTTTGTCTCAAGAAATTATCAGATATTCCATCGTAAGTAATCCCTTAATTATAAGACATCCTTTTCTAAATATCAAATATATCAAAATCTTCTAGAGGGGGCAATGAGGGTAGGCGTTTTGATTTGAGCTAATATACTTTCGATATTAGACTAAGTTATTCTAGGCGGGTGATTCATAGCTGAATCTCCAAACTATAATCTATTTGAGTCATCTATAAATTAAGAATATATAAGTTATTTTCTTTTTTAAAGGATTTAAGATAGTAATGGTTCTTACAAGTTTAAAAAAAAATTTTTGAGAATAAATCAGCTTTTACAAAAGAGTAATTTAATTTTGGGATATTTGGCAACTTTATTAAATTTGTGATAGTAGAATTATTATCTTGTTGAAGGTTAAATTTTAAACTCAATTTTAATTAAGCAGTGATTAGAGTATTCATTAAATTCATATTTATTAGAAGATTCTATTAGTGGGAAAGTTTATTTGTGATCAGATTAACCACAGATGATAATTATTTGATTTGGCTTCATTGCATTTATAAATTTACTGATCCATGGACTGAATTTAGTGACTAATTTAGTAAAATTTAGCAAGTTATGATTAGTATAGGAAGGATAGCGAAACATTTTCATTTATATAAATATTACACAAAATGATTAAAATTTATCAGTGGGCGCGGAACATACGATTAAGTGGATCTTGGCATTAAAACTGGAAAATGGATTGATTTAGATGATGAATTTGGTAAAAAAAGAATTTATATGTTTTAATGAATT;start=206356;subtype=EXTERNAL;support_ref=29;support_variant=1;type=ALTERNATIVE;
scaffold51_154_with_IES	MILORD	internal_eliminated_sequence	206367	208986	.	.	.	ID=MILORD.154.206367.208986;Name=MILORD.154.206367.208986;bounded_by_ta=TRUE;common_boundary=None;end=208986;ies_id=IESPGM.PTET51.1.154.194946;ies_left_dist=31;ies_min_dist=31;ies_right_dist=-2504;junction_seq=aatataatacaaattTAaataaccatatattt;read_names=J00121:27:H3GGKBBXX:5:2226:11738:4567;sequence=TAATTCTCATTAGTCATTTCTAAATATAAAGTATAGTTAATTTATTACTTTTTGCTAGATTCCTCTTTAATCTTTTCATAGCCATTAAATTCTTCTGGTCATTCTCTATACAAGCGTACCTATTATATCAATACTAAAATTCAAATTTGTAATATGCTAAAATTTACAATTTAACTTATAAATTGAATGTATTGTATTATAATAATGGAACAATTTATCGAAATTTGTTGGGAGAAATTTAATGTAAAAACTATTAGAATTATTATTTATTATGTCCAAAAACACTATTTATAAATATAGATTATTGAAATCCACCTTCCTAAATTTTTTTGAATTACTCCTAGTATGCTTAGCAATTACTTAGTCTAGCCGAGGAATCAACATTTCTAATATGAAATTCTGTAGTGCGTTGGAAATCCACAAATTCTTTTATAGCTACTATTATATAACTATTAGAGCTTAAGGACATTCTTTTCGTATCATTGAGTTGTAATTGCGGGCAAATATATAAAATATGTGTTAGGATAAATATTTAATATAATTGATGTTTTTATTTCCAATTGAAGGATTATGATATCCAATATAACATTTTAGAGATGTATTAAATATTTTTTTACAGCTTGTCTAGATGTAAATTAATTTTGTCTTTGCTCCATATTGTTACTCCTAGGTATTGGTATTGGGTTACAATAAAGAAATCTTGGATATTTAACTACTTCAATTACAAATGACTTTAGATAAAGATGATTCCACTCTTTAATTTATTTATTAAGAGGTTATGTTTCAAAGATAGCTCTGAAATTGTATGGAGAATAATCTATAATTTACAATGTCTAACAAAGAGTTCAATATCATCAGCATATTGGTAGCTTTCATAAGACTATTTTAGATAACTTAAGAAATCTTCCATATAAGTATTAAATAAAGCTGACGAAAGTGGAGAGCCCTAGGGCACCTCATTAGCAAAGTGATATTTTTTATTTGTTAGTGGACATATGTAGCAGAATTTTGAGACAGAATTTCTCAAAAATTTATTTCTTATTGATCTAGGATTTGTTTTTATCTTAGAATTTAAAAAGCTAATCTCTATCTATACTGTTGAATGCATTACTAAAGTCAATAATTACGCAATTCATTTTATCTCTCTTCTTAAAATTATTTATCTTATTTAATTGATGATGTTAATTTGATTTGAGGAAATTCCAAAAATTTAAAAAAGTGGGCTTAAAATTGTTATAGGCCTATTAGGGATATTTGGATGGACTTTATTTAATGGAGTAATTCTAGCTCTGCAACTTTTTAAGTTGATTCCAATTATATTATTCGTCCAGATATTCTTCAAAATATGAAGATTTTTGGTTTGTCTCAAGAAATTATCAGATATTCCATCGTAAGTAATCCCTTAATTATAAGACATCCTTTTCTAAATATCAAATATATCAAAATCTTCTAGAGGGGGCAATGAGGGTAGGCGTTTTGATTTGAGCTAATATACTTTCGATATTAGACTAAGTTATTCTAGGCGGGTGATTCATAGCTGAATCTCCAAACTATAATCTATTTGAGTCATCTATAAATTAAGAATATATAAGTTATTTTCTTTTTTAAAGGATTTAAGATAGTAATGGTTCTTACAAGTTTAAAAAAAAATTTTTGAGAATAAATCAGCTTTTACAAAAGAGTAATTTAATTTTGGGATATTTGGCAACTTTATTAAATTTGTGATAGTAGAATTATTATCTTGTTGAAGGTTAAATTTTAAACTCAATTTTAATTAAGCAGTGATTAGAGTATTCATTAAATTCATATTTATTAGAAGATTCTATTAGTGGGAAAGTTTATTTGTGATCAGATTAACCACAGATGATAATTATTTGATTTGGCTTCATTGCATTTATAAATTTACTGATCCATGGACTGAATTTAGTGACTAATTTAGTAAAATTTAGCAAGTTATGATTAGTATAGGAAGGATAGCGAAACATTTTCATTTATATAAATATTACACAAAATGATTAAAATTTATCAGTGGGCGCGGAACATACGATTAAGTGGATCTTGGCATTAAAACTGGAAAATGGATTGATTTAGATGATGAATTTGGTAAAAAAAGAATTTATATGTTTTAATGAATTTATATATTTAATTCTAAAATAGTCCAATCTGATGACATAAACAAGAACAAAATTTGTGAAGCCTAAAAAAAATTTGAATAGTTAGAATCATTTCATCCTAAAATTATTAGATTCTAAGCCTAATTAACTAAAAAGAATATTTTTTTAAATTGGACAAAAAATAATAAATTTGAAATTGGATTGCCTGTTGAGGCATCCTATCTGAAATTATAAACTTAGTACGAAAATATCTTTTCCTTTAGACATATCTAAAAAATGCATCACATTATTTAATGAAATTCATTTTACAGCAGAAATAAATATCAATTACAGAAGCTAATTCCTTCTTCATTAATAATAATAAAACAATATTCAAAATTCTTAATGTTCTAAATAAATAAAAATATTATTAATAGAATCAATTAGATTTTAAAAAAGTTTATTTCTATAATTTCTATAATTTTTACAAGGATTATCTTTAGAATTAAATTTATTCTTACCAAAAA;start=206367;subtype=EXTERNAL;support_ref=25;support_variant=1;type=ALTERNATIVE;
scaffold51_154_with_IES	MILORD	internal_eliminated_sequence	206398	206474	.	.	.	ID=MILORD.154.206398.206474;Name=MILORD.154.206398.206474;bounded_by_ta=TRUE;common_boundary=LEFT;end=206474;ies_id=IESPGM.PTET51.1.154.194946;ies_left_dist=0;ies_min_dist=0;ies_right_dist=8;junction_seq=tttctaaatataaagTAcaagcgtacctatta;read_names=J00121:27:H3GGKBBXX:5:2101:24079:22678,J00121:27:H3GGKBBXX:5:1215:30573:31189,J00121:27:H3GGKBBXX:5:1109:9191:28498,J00121:27:H3GGKBBXX:5:1225:25976:8383,J00121:27:H3GGKBBXX:5:2222:3478:13992,J00121:27:H3GGKBBXX:5:1211:18345:23856,J00121:27:H3GGKBBXX:5:1103:29843:35761,J00121:27:H3GGKBBXX:5:1210:7486:36130,J00121:27:H3GGKBBXX:5:1122:27032:26846,J00121:27:H3GGKBBXX:5:2126:26007:43673,J00121:27:H3GGKBBXX:5:1113:17990:49054;sequence=TATAGTTAATTTATTACTTTTTGCTAGATTCCTCTTTAATCTTTTCATAGCCATTAAATTCTTCTGGTCATTCTCTA;start=206398;subtype=PARTIAL_INTERNAL;support_ref=32;support_variant=11;type=ALTERNATIVE;
scaffold51_154_with_IES	MILORD	internal_eliminated_sequence	206398	206555	.	.	.	ID=MILORD.154.206398.206555;Name=MILORD.154.206398.206555;bounded_by_ta=TRUE;common_boundary=LEFT;end=206555;ies_id=IESPGM.PTET51.1.154.194946;ies_left_dist=0;ies_min_dist=0;ies_right_dist=-73;junction_seq=tttctaaatataaagTAttgtattataataat;read_names=J00121:27:H3GGKBBXX:5:1111:10348:22977;sequence=TATAGTTAATTTATTACTTTTTGCTAGATTCCTCTTTAATCTTTTCATAGCCATTAAATTCTTCTGGTCATTCTCTATACAAGCGTACCTATTATATCAATACTAAAATTCAAATTTGTAATATGCTAAAATTTACAATTTAACTTATAAATTGAATG;start=206398;subtype=PARTIAL_EXTERNAL;support_ref=16;support_variant=1;type=ALTERNATIVE;
scaffold51_154_with_IES	MILORD	internal_eliminated_sequence	206398	206482	.	.	.	ID=MILORD.154.206398.206482;Name=MILORD.154.206398.206482;bounded_by_ta=TRUE;common_boundary=Both;end=206482;ies_id=IESPGM.PTET51.1.154.194946;ies_left_dist=0;ies_min_dist=0;ies_right_dist=0;junction_seq=tttctaaatataaagTAcctattatatcaata;read_names=J00121:27:H3GGKBBXX:5:2205:31213:4831,J00121:27:H3GGKBBXX:5:1119:30411:48315,J00121:27:H3GGKBBXX:5:1210:18517:34108;sequence=TATAGTTAATTTATTACTTTTTGCTAGATTCCTCTTTAATCTTTTCATAGCCATTAAATTCTTCTGGTCATTCTCTATACAAGCG;start=206398;subtype=IES;support_ref=32;support_variant=3;type=IES;
scaffold51_154_with_IES	MILORD	internal_eliminated_sequence	206409	208878	.	.	.	ID=MILORD.154.206409.208878;Name=MILORD.154.206409.208878;bounded_by_ta=TRUE;common_boundary=None;end=208878;ies_id=IESPGM.PTET51.1.154.194946;ies_left_dist=-11;ies_min_dist=11;ies_right_dist=-2396;junction_seq=aaagtatagttaattTAaaaatattattaata;read_names=J00121:27:H3GGKBBXX:5:2221:1428:19830;sequence=TATTACTTTTTGCTAGATTCCTCTTTAATCTTTTCATAGCCATTAAATTCTTCTGGTCATTCTCTATACAAGCGTACCTATTATATCAATACTAAAATTCAAATTTGTAATATGCTAAAATTTACAATTTAACTTATAAATTGAATGTATTGTATTATAATAATGGAACAATTTATCGAAATTTGTTGGGAGAAATTTAATGTAAAAACTATTAGAATTATTATTTATTATGTCCAAAAACACTATTTATAAATATAGATTATTGAAATCCACCTTCCTAAATTTTTTTGAATTACTCCTAGTATGCTTAGCAATTACTTAGTCTAGCCGAGGAATCAACATTTCTAATATGAAATTCTGTAGTGCGTTGGAAATCCACAAATTCTTTTATAGCTACTATTATATAACTATTAGAGCTTAAGGACATTCTTTTCGTATCATTGAGTTGTAATTGCGGGCAAATATATAAAATATGTGTTAGGATAAATATTTAATATAATTGATGTTTTTATTTCCAATTGAAGGATTATGATATCCAATATAACATTTTAGAGATGTATTAAATATTTTTTTACAGCTTGTCTAGATGTAAATTAATTTTGTCTTTGCTCCATATTGTTACTCCTAGGTATTGGTATTGGGTTACAATAAAGAAATCTTGGATATTTAACTACTTCAATTACAAATGACTTTAGATAAAGATGATTCCACTCTTTAATTTATTTATTAAGAGGTTATGTTTCAAAGATAGCTCTGAAATTGTATGGAGAATAATCTATAATTTACAATGTCTAACAAAGAGTTCAATATCATCAGCATATTGGTAGCTTTCATAAGACTATTTTAGATAACTTAAGAAATCTTCCATATAAGTATTAAATAAAGCTGACGAAAGTGGAGAGCCCTAGGGCACCTCATTAGCAAAGTGATATTTTTTATTTGTTAGTGGACATATGTAGCAGAATTTTGAGACAGAATTTCTCAAAAATTTATTTCTTATTGATCTAGGATTTGTTTTTATCTTAGAATTTAAAAAGCTAATCTCTATCTATACTGTTGAATGCATTACTAAAGTCAATAATTACGCAATTCATTTTATCTCTCTTCTTAAAATTATTTATCTTATTTAATTGATGATGTTAATTTGATTTGAGGAAATTCCAAAAATTTAAAAAAGTGGGCTTAAAATTGTTATAGGCCTATTAGGGATATTTGGATGGACTTTATTTAATGGAGTAATTCTAGCTCTGCAACTTTTTAAGTTGATTCCAATTATATTATTCGTCCAGATATTCTTCAAAATATGAAGATTTTTGGTTTGTCTCAAGAAATTATCAGATATTCCATCGTAAGTAATCCCTTAATTATAAGACATCCTTTTCTAAATATCAAATATATCAAAATCTTCTAGAGGGGGCAATGAGGGTAGGCGTTTTGATTTGAGCTAATATACTTTCGATATTAGACTAAGTTATTCTAGGCGGGTGATTCATAGCTGAATCTCCAAACTATAATCTATTTGAGTCATCTATAAATTAAGAATATATAAGTTATTTTCTTTTTTAAAGGATTTAAGATAGTAATGGTTCTTACAAGTTTAAAAAAAAATTTTTGAGAATAAATCAGCTTTTACAAAAGAGTAATTTAATTTTGGGATATTTGGCAACTTTATTAAATTTGTGATAGTAGAATTATTATCTTGTTGAAGGTTAAATTTTAAACTCAATTTTAATTAAGCAGTGATTAGAGTATTCATTAAATTCATATTTATTAGAAGATTCTATTAGTGGGAAAGTTTATTTGTGATCAGATTAACCACAGATGATAATTATTTGATTTGGCTTCATTGCATTTATAAATTTACTGATCCATGGACTGAATTTAGTGACTAATTTAGTAAAATTTAGCAAGTTATGATTAGTATAGGAAGGATAGCGAAACATTTTCATTTATATAAATATTACACAAAATGATTAAAATTTATCAGTGGGCGCGGAACATACGATTAAGTGGATCTTGGCATTAAAACTGGAAAATGGATTGATTTAGATGATGAATTTGGTAAAAAAAGAATTTATATGTTTTAATGAATTTATATATTTAATTCTAAAATAGTCCAATCTGATGACATAAACAAGAACAAAATTTGTGAAGCCTAAAAAAAATTTGAATAGTTAGAATCATTTCATCCTAAAATTATTAGATTCTAAGCCTAATTAACTAAAAAGAATATTTTTTTAAATTGGACAAAAAATAATAAATTTGAAATTGGATTGCCTGTTGAGGCATCCTATCTGAAATTATAAACTTAGTACGAAAATATCTTTTCCTTTAGACATATCTAAAAAATGCATCACATTATTTAATGAAATTCATTTTACAGCAGAAATAAATATCAATTACAGAAGCTAATTCCTTCTTCATTAATAATAATAAAACAATATTCAAAATTCTTAATGTTCTAAATAAA;start=206409;subtype=OVERLAPPING;support_ref=14;support_variant=1;type=ALTERNATIVE;
scaffold51_154_with_IES	MILORD	internal_eliminated_sequence	206561	208369	.	.	.	ID=MILORD.154.206561.208369;Name=MILORD.154.206561.208369;bounded_by_ta=TRUE;common_boundary=None;end=208369;ies_id=IESPGM.PTET51.1.154.194946;ies_left_dist=-163;ies_min_dist=163;ies_right_dist=-1887;junction_seq=aaattgaatgtattgTAcacaaaatgattaaa;read_names=J00121:27:H3GGKBBXX:5:1214:20628:28094;sequence=TATTATAATAATGGAACAATTTATCGAAATTTGTTGGGAGAAATTTAATGTAAAAACTATTAGAATTATTATTTATTATGTCCAAAAACACTATTTATAAATATAGATTATTGAAATCCACCTTCCTAAATTTTTTTGAATTACTCCTAGTATGCTTAGCAATTACTTAGTCTAGCCGAGGAATCAACATTTCTAATATGAAATTCTGTAGTGCGTTGGAAATCCACAAATTCTTTTATAGCTACTATTATATAACTATTAGAGCTTAAGGACATTCTTTTCGTATCATTGAGTTGTAATTGCGGGCAAATATATAAAATATGTGTTAGGATAAATATTTAATATAATTGATGTTTTTATTTCCAATTGAAGGATTATGATATCCAATATAACATTTTAGAGATGTATTAAATATTTTTTTACAGCTTGTCTAGATGTAAATTAATTTTGTCTTTGCTCCATATTGTTACTCCTAGGTATTGGTATTGGGTTACAATAAAGAAATCTTGGATATTTAACTACTTCAATTACAAATGACTTTAGATAAAGATGATTCCACTCTTTAATTTATTTATTAAGAGGTTATGTTTCAAAGATAGCTCTGAAATTGTATGGAGAATAATCTATAATTTACAATGTCTAACAAAGAGTTCAATATCATCAGCATATTGGTAGCTTTCATAAGACTATTTTAGATAACTTAAGAAATCTTCCATATAAGTATTAAATAAAGCTGACGAAAGTGGAGAGCCCTAGGGCACCTCATTAGCAAAGTGATATTTTTTATTTGTTAGTGGACATATGTAGCAGAATTTTGAGACAGAATTTCTCAAAAATTTATTTCTTATTGATCTAGGATTTGTTTTTATCTTAGAATTTAAAAAGCTAATCTCTATCTATACTGTTGAATGCATTACTAAAGTCAATAATTACGCAATTCATTTTATCTCTCTTCTTAAAATTATTTATCTTATTTAATTGATGATGTTAATTTGATTTGAGGAAATTCCAAAAATTTAAAAAAGTGGGCTTAAAATTGTTATAGGCCTATTAGGGATATTTGGATGGACTTTATTTAATGGAGTAATTCTAGCTCTGCAACTTTTTAAGTTGATTCCAATTATATTATTCGTCCAGATATTCTTCAAAATATGAAGATTTTTGGTTTGTCTCAAGAAATTATCAGATATTCCATCGTAAGTAATCCCTTAATTATAAGACATCCTTTTCTAAATATCAAATATATCAAAATCTTCTAGAGGGGGCAATGAGGGTAGGCGTTTTGATTTGAGCTAATATACTTTCGATATTAGACTAAGTTATTCTAGGCGGGTGATTCATAGCTGAATCTCCAAACTATAATCTATTTGAGTCATCTATAAATTAAGAATATATAAGTTATTTTCTTTTTTAAAGGATTTAAGATAGTAATGGTTCTTACAAGTTTAAAAAAAAATTTTTGAGAATAAATCAGCTTTTACAAAAGAGTAATTTAATTTTGGGATATTTGGCAACTTTATTAAATTTGTGATAGTAGAATTATTATCTTGTTGAAGGTTAAATTTTAAACTCAATTTTAATTAAGCAGTGATTAGAGTATTCATTAAATTCATATTTATTAGAAGATTCTATTAGTGGGAAAGTTTATTTGTGATCAGATTAACCACAGATGATAATTATTTGATTTGGCTTCATTGCATTTATAAATTTACTGATCCATGGACTGAATTTAGTGACTAATTTAGTAAAATTTAGCAAGTTATGATTAGTATAGGAAGGATAGCGAAACATTTTCATTTATATAAATAT;start=206561;subtype=MAC;support_ref=21;support_variant=1;type=CRYPTIC;
scaffold51_154_with_IES	MILORD	internal_eliminated_sequence	206561	208503	.	.	.	ID=MILORD.154.206561.208503;Name=MILORD.154.206561.208503;bounded_by_ta=TRUE;common_boundary=None;end=208503;ies_id=IESPGM.PTET51.1.154.194946;ies_left_dist=-163;ies_min_dist=163;ies_right_dist=-2021;junction_seq=aaattgaatgtattgTAtatttaattctaaaa;read_names=J00121:27:H3GGKBBXX:5:1107:18619:18107;sequence=TATTATAATAATGGAACAATTTATCGAAATTTGTTGGGAGAAATTTAATGTAAAAACTATTAGAATTATTATTTATTATGTCCAAAAACACTATTTATAAATATAGATTATTGAAATCCACCTTCCTAAATTTTTTTGAATTACTCCTAGTATGCTTAGCAATTACTTAGTCTAGCCGAGGAATCAACATTTCTAATATGAAATTCTGTAGTGCGTTGGAAATCCACAAATTCTTTTATAGCTACTATTATATAACTATTAGAGCTTAAGGACATTCTTTTCGTATCATTGAGTTGTAATTGCGGGCAAATATATAAAATATGTGTTAGGATAAATATTTAATATAATTGATGTTTTTATTTCCAATTGAAGGATTATGATATCCAATATAACATTTTAGAGATGTATTAAATATTTTTTTACAGCTTGTCTAGATGTAAATTAATTTTGTCTTTGCTCCATATTGTTACTCCTAGGTATTGGTATTGGGTTACAATAAAGAAATCTTGGATATTTAACTACTTCAATTACAAATGACTTTAGATAAAGATGATTCCACTCTTTAATTTATTTATTAAGAGGTTATGTTTCAAAGATAGCTCTGAAATTGTATGGAGAATAATCTATAATTTACAATGTCTAACAAAGAGTTCAATATCATCAGCATATTGGTAGCTTTCATAAGACTATTTTAGATAACTTAAGAAATCTTCCATATAAGTATTAAATAAAGCTGACGAAAGTGGAGAGCCCTAGGGCACCTCATTAGCAAAGTGATATTTTTTATTTGTTAGTGGACATATGTAGCAGAATTTTGAGACAGAATTTCTCAAAAATTTATTTCTTATTGATCTAGGATTTGTTTTTATCTTAGAATTTAAAAAGCTAATCTCTATCTATACTGTTGAATGCATTACTAAAGTCAATAATTACGCAATTCATTTTATCTCTCTTCTTAAAATTATTTATCTTATTTAATTGATGATGTTAATTTGATTTGAGGAAATTCCAAAAATTTAAAAAAGTGGGCTTAAAATTGTTATAGGCCTATTAGGGATATTTGGATGGACTTTATTTAATGGAGTAATTCTAGCTCTGCAACTTTTTAAGTTGATTCCAATTATATTATTCGTCCAGATATTCTTCAAAATATGAAGATTTTTGGTTTGTCTCAAGAAATTATCAGATATTCCATCGTAAGTAATCCCTTAATTATAAGACATCCTTTTCTAAATATCAAATATATCAAAATCTTCTAGAGGGGGCAATGAGGGTAGGCGTTTTGATTTGAGCTAATATACTTTCGATATTAGACTAAGTTATTCTAGGCGGGTGATTCATAGCTGAATCTCCAAACTATAATCTATTTGAGTCATCTATAAATTAAGAATATATAAGTTATTTTCTTTTTTAAAGGATTTAAGATAGTAATGGTTCTTACAAGTTTAAAAAAAAATTTTTGAGAATAAATCAGCTTTTACAAAAGAGTAATTTAATTTTGGGATATTTGGCAACTTTATTAAATTTGTGATAGTAGAATTATTATCTTGTTGAAGGTTAAATTTTAAACTCAATTTTAATTAAGCAGTGATTAGAGTATTCATTAAATTCATATTTATTAGAAGATTCTATTAGTGGGAAAGTTTATTTGTGATCAGATTAACCACAGATGATAATTATTTGATTTGGCTTCATTGCATTTATAAATTTACTGATCCATGGACTGAATTTAGTGACTAATTTAGTAAAATTTAGCAAGTTATGATTAGTATAGGAAGGATAGCGAAACATTTTCATTTATATAAATATTACACAAAATGATTAAAATTTATCAGTGGGCGCGGAACATACGATTAAGTGGATCTTGGCATTAAAACTGGAAAATGGATTGATTTAGATGATGAATTTGGTAAAAAAAGAATTTATATGTTTTAATGAATTTA;start=206561;subtype=MAC;support_ref=21;support_variant=1;type=CRYPTIC;
scaffold51_154_with_IES	MILORD	internal_eliminated_sequence	206637	208841	.	.	.	ID=MILORD.154.206637.208841;Name=MILORD.154.206637.208841;bounded_by_ta=TRUE;common_boundary=None;end=208841;ies_id=IESPGM.PTET51.1.154.195274;ies_left_dist=174;ies_min_dist=174;ies_right_dist=-764;junction_seq=agaattattatttatTAaaacaatattcaaaa;read_names=J00121:27:H3GGKBBXX:5:1222:20811:2738;sequence=TATGTCCAAAAACACTATTTATAAATATAGATTATTGAAATCCACCTTCCTAAATTTTTTTGAATTACTCCTAGTATGCTTAGCAATTACTTAGTCTAGCCGAGGAATCAACATTTCTAATATGAAATTCTGTAGTGCGTTGGAAATCCACAAATTCTTTTATAGCTACTATTATATAACTATTAGAGCTTAAGGACATTCTTTTCGTATCATTGAGTTGTAATTGCGGGCAAATATATAAAATATGTGTTAGGATAAATATTTAATATAATTGATGTTTTTATTTCCAATTGAAGGATTATGATATCCAATATAACATTTTAGAGATGTATTAAATATTTTTTTACAGCTTGTCTAGATGTAAATTAATTTTGTCTTTGCTCCATATTGTTACTCCTAGGTATTGGTATTGGGTTACAATAAAGAAATCTTGGATATTTAACTACTTCAATTACAAATGACTTTAGATAAAGATGATTCCACTCTTTAATTTATTTATTAAGAGGTTATGTTTCAAAGATAGCTCTGAAATTGTATGGAGAATAATCTATAATTTACAATGTCTAACAAAGAGTTCAATATCATCAGCATATTGGTAGCTTTCATAAGACTATTTTAGATAACTTAAGAAATCTTCCATATAAGTATTAAATAAAGCTGACGAAAGTGGAGAGCCCTAGGGCACCTCATTAGCAAAGTGATATTTTTTATTTGTTAGTGGACATATGTAGCAGAATTTTGAGACAGAATTTCTCAAAAATTTATTTCTTATTGATCTAGGATTTGTTTTTATCTTAGAATTTAAAAAGCTAATCTCTATCTATACTGTTGAATGCATTACTAAAGTCAATAATTACGCAATTCATTTTATCTCTCTTCTTAAAATTATTTATCTTATTTAATTGATGATGTTAATTTGATTTGAGGAAATTCCAAAAATTTAAAAAAGTGGGCTTAAAATTGTTATAGGCCTATTAGGGATATTTGGATGGACTTTATTTAATGGAGTAATTCTAGCTCTGCAACTTTTTAAGTTGATTCCAATTATATTATTCGTCCAGATATTCTTCAAAATATGAAGATTTTTGGTTTGTCTCAAGAAATTATCAGATATTCCATCGTAAGTAATCCCTTAATTATAAGACATCCTTTTCTAAATATCAAATATATCAAAATCTTCTAGAGGGGGCAATGAGGGTAGGCGTTTTGATTTGAGCTAATATACTTTCGATATTAGACTAAGTTATTCTAGGCGGGTGATTCATAGCTGAATCTCCAAACTATAATCTATTTGAGTCATCTATAAATTAAGAATATATAAGTTATTTTCTTTTTTAAAGGATTTAAGATAGTAATGGTTCTTACAAGTTTAAAAAAAAATTTTTGAGAATAAATCAGCTTTTACAAAAGAGTAATTTAATTTTGGGATATTTGGCAACTTTATTAAATTTGTGATAGTAGAATTATTATCTTGTTGAAGGTTAAATTTTAAACTCAATTTTAATTAAGCAGTGATTAGAGTATTCATTAAATTCATATTTATTAGAAGATTCTATTAGTGGGAAAGTTTATTTGTGATCAGATTAACCACAGATGATAATTATTTGATTTGGCTTCATTGCATTTATAAATTTACTGATCCATGGACTGAATTTAGTGACTAATTTAGTAAAATTTAGCAAGTTATGATTAGTATAGGAAGGATAGCGAAACATTTTCATTTATATAAATATTACACAAAATGATTAAAATTTATCAGTGGGCGCGGAACATACGATTAAGTGGATCTTGGCATTAAAACTGGAAAATGGATTGATTTAGATGATGAATTTGGTAAAAAAAGAATTTATATGTTTTAATGAATTTATATATTTAATTCTAAAATAGTCCAATCTGATGACATAAACAAGAACAAAATTTGTGAAGCCTAAAAAAAATTTGAATAGTTAGAATCATTTCATCCTAAAATTATTAGATTCTAAGCCTAATTAACTAAAAAGAATATTTTTTTAAATTGGACAAAAAATAATAAATTTGAAATTGGATTGCCTGTTGAGGCATCCTATCTGAAATTATAAACTTAGTACGAAAATATCTTTTCCTTTAGACATATCTAAAAAATGCATCACATTATTTAATGAAATTCATTTTACAGCAGAAATAAATATCAATTACAGAAGCTAATTCCTTCTTCATTAATAATAA;start=206637;subtype=EXTERNAL;support_ref=29;support_variant=1;type=ALTERNATIVE;
scaffold51_154_with_IES	MILORD	internal_eliminated_sequence	209050	209290	.	.	.	ID=MILORD.154.209050.209290;Name=MILORD.154.209050.209290;bounded_by_ta=TRUE;common_boundary=None;end=209290;ies_id=IESPGM.PTET51.1.154.195274;ies_left_dist=-2239;ies_min_dist=1213;ies_right_dist=-1213;junction_seq=gagaatgcaagaaaaTAattatattaatttac;read_names=J00121:27:H3GGKBBXX:5:2227:19238:32050,J00121:27:H3GGKBBXX:5:2110:23216:20058,J00121:27:H3GGKBBXX:5:2213:2849:37238,J00121:27:H3GGKBBXX:5:2206:23693:11917,J00121:27:H3GGKBBXX:5:1209:24231:26459,J00121:27:H3GGKBBXX:5:2220:15514:30345,J00121:27:H3GGKBBXX:5:2202:4076:43761,J00121:27:H3GGKBBXX:5:1209:24292:26459,J00121:27:H3GGKBBXX:5:2228:18182:47805,J00121:27:H3GGKBBXX:5:1106:17898:1806,J00121:27:H3GGKBBXX:5:1215:25723:31435;sequence=TAATTATATTAATTTACAAATAAATTCTCATGAAGGTTACTGTTTTCCACCCGTTGANNNNNNNNNNNNNNNNNNNNNNNNNNNNNNNNNNNNNNNNNNNNNNNNNNNNNNNNNNNNNNNNNNNNNNNNNNNNNNNNNNNNNNNNNNNNNNNNNNNNNNNNNNNNNNNNNNNNNNNNNNNNNNNNNNNNNNNNNNNNNNNNNNNNNNAGTGCGCCAACCCAATTAGAGAATGCAAGAAAAA;start=209050;subtype=MAC;support_ref=19;support_variant=11;type=CRYPTIC;
scaffold51_154_with_IES	MILORD	internal_eliminated_sequence	213755	213780	.	.	.	ID=MILORD.154.213755.213780;Name=MILORD.154.213755.213780;bounded_by_ta=TRUE;common_boundary=Both;end=213780;ies_id=IESPGM.PTET51.1.154.200951;ies_left_dist=0;ies_min_dist=0;ies_right_dist=0;junction_seq=aaattttaggatggtTAaataatattcgtttt;read_names=J00121:27:H3GGKBBXX:5:1123:2920:1173,J00121:27:H3GGKBBXX:5:1219:28919:39822,J00121:27:H3GGKBBXX:5:2222:22323:21571,J00121:27:H3GGKBBXX:5:2201:20567:30978,J00121:27:H3GGKBBXX:5:1125:19461:19707,J00121:27:H3GGKBBXX:5:1227:21897:6976,J00121:27:H3GGKBBXX:5:2210:7963:40156,J00121:27:H3GGKBBXX:5:1215:12398:15979,J00121:27:H3GGKBBXX:5:2117:30259:38838,J00121:27:H3GGKBBXX:5:2209:9201:31048,J00121:27:H3GGKBBXX:5:1209:30086:34037,J00121:27:H3GGKBBXX:5:1115:22617:8330,J00121:27:H3GGKBBXX:5:2208:17158:38539,J00121:27:H3GGKBBXX:5:1126:16122:2563,J00121:27:H3GGKBBXX:5:1112:11302:29589,J00121:27:H3GGKBBXX:5:2113:4777:4848,J00121:27:H3GGKBBXX:5:2115:2189:3952,J00121:27:H3GGKBBXX:5:2224:14732:44570,J00121:27:H3GGKBBXX:5:2201:3021:11161;sequence=TATGAATAATATCGAGATTTTAATTA;start=213755;subtype=IES;support_ref=40;support_variant=19;type=IES;
scaffold51_154_with_IES	MILORD	internal_eliminated_sequence	214438	214463	.	.	.	ID=MILORD.154.214438.214463;Name=MILORD.154.214438.214463;bounded_by_ta=TRUE;common_boundary=Both;end=214463;ies_id=IESPGM.PTET51.1.154.201608;ies_left_dist=0;ies_min_dist=0;ies_right_dist=0;junction_seq=actgactaggtagtaTAtcatttgtaaattaa;read_names=J00121:27:H3GGKBBXX:5:2202:9881:36798,J00121:27:H3GGKBBXX:5:1209:31294:36341,J00121:27:H3GGKBBXX:5:2214:10561:31998,J00121:27:H3GGKBBXX:5:1224:25905:11038,J00121:27:H3GGKBBXX:5:1114:21734:29307,J00121:27:H3GGKBBXX:5:1116:24434:29694,J00121:27:H3GGKBBXX:5:1212:3072:28059,J00121:27:H3GGKBBXX:5:2219:29092:35268,J00121:27:H3GGKBBXX:5:2220:4026:21799,J00121:27:H3GGKBBXX:5:1104:10013:25773,J00121:27:H3GGKBBXX:5:2223:29823:46944,J00121:27:H3GGKBBXX:5:1120:26900:18458,J00121:27:H3GGKBBXX:5:2223:29934:46856,J00121:27:H3GGKBBXX:5:1124:18325:11583,J00121:27:H3GGKBBXX:5:2102:16275:22204,J00121:27:H3GGKBBXX:5:2122:27773:28305,J00121:27:H3GGKBBXX:5:1228:7811:1068,J00121:27:H3GGKBBXX:5:2207:8917:6853,J00121:27:H3GGKBBXX:5:1119:23439:31875,J00121:27:H3GGKBBXX:5:1114:19512:40860,J00121:27:H3GGKBBXX:5:1227:22678:5341,J00121:27:H3GGKBBXX:5:1219:3163:13060,J00121:27:H3GGKBBXX:5:2113:26839:14801,J00121:27:H3GGKBBXX:5:2109:12875:7662,J00121:27:H3GGKBBXX:5:1206:21014:28657,J00121:27:H3GGKBBXX:5:1106:3488:29905;sequence=TATAGTAAAAATTATCAAACAATTTA;start=214438;subtype=IES;support_ref=3;support_variant=26;type=IES;
scaffold51_154_with_IES	MILORD	internal_eliminated_sequence	214562	214600	.	.	.	ID=MILORD.154.214562.214600;Name=MILORD.154.214562.214600;bounded_by_ta=TRUE;common_boundary=RIGHT;end=214600;ies_id=IESPGM.PTET51.1.154.201717;ies_left_dist=11;ies_min_dist=0;ies_right_dist=0;junction_seq=taataagaatactatTAtcttcaaaacttcaa;read_names=J00121:27:H3GGKBBXX:5:1219:6715:1384,J00121:27:H3GGKBBXX:5:1205:19116:10669;sequence=TAAGGCTCAAGTATTGTTAGATATATTTAATATGAATTG;start=214562;subtype=PARTIAL_EXTERNAL;support_ref=8;support_variant=2;type=ALTERNATIVE;
scaffold51_154_with_IES	MILORD	internal_eliminated_sequence	214573	214600	.	.	.	ID=MILORD.154.214573.214600;Name=MILORD.154.214573.214600;bounded_by_ta=TRUE;common_boundary=Both;end=214600;ies_id=IESPGM.PTET51.1.154.201717;ies_left_dist=0;ies_min_dist=0;ies_right_dist=0;junction_seq=ctattaaggctcaagTAtcttcaaaacttcaa;read_names=J00121:27:H3GGKBBXX:5:1221:23358:46997,J00121:27:H3GGKBBXX:5:1204:6674:41370,J00121:27:H3GGKBBXX:5:1114:21004:14502,J00121:27:H3GGKBBXX:5:2221:7080:20304,J00121:27:H3GGKBBXX:5:2219:15676:44904,J00121:27:H3GGKBBXX:5:2206:27559:26740,J00121:27:H3GGKBBXX:5:1219:25804:40789,J00121:27:H3GGKBBXX:5:2106:11180:19003,J00121:27:H3GGKBBXX:5:2118:29812:6413,J00121:27:H3GGKBBXX:5:1119:5477:9367,J00121:27:H3GGKBBXX:5:1101:3965:21447,J00121:27:H3GGKBBXX:5:2227:25357:18458,J00121:27:H3GGKBBXX:5:1116:12225:28411;sequence=TATTGTTAGATATATTTAATATGAATTG;start=214573;subtype=IES;support_ref=12;support_variant=13;type=IES;
scaffold51_154_with_IES	MILORD	internal_eliminated_sequence	214840	219402	.	.	.	ID=MILORD.154.214840.219402;Name=MILORD.154.214840.219402;bounded_by_ta=TRUE;common_boundary=LEFT;end=219402;ies_id=IESPGM.PTET51.1.154.201956;ies_left_dist=0;ies_min_dist=0;ies_right_dist=-4402;junction_seq=cattccaaccccataTAcctgataaagttctc;read_names=J00121:27:H3GGKBBXX:5:2111:19299:1349;sequence=TACTGTTGATTTATTTTTTAAATTGATATTATATTGTTAAGAATTTTTGTTTTACTTTAAATAATAATATTTTAATTATGTGCTACGCTAAAATTTTGGATTCAGAGGTGTTAGGTCTTACTAATAAACAACTATTTGCTAATTTTGGACTTTCAGCACAATACTATATGGCTTGACAGTTTGTTTCGGAACAATTTGTACAAAATCGGTTTTATTTACTTAAAAGATTTTATTATTATTAGAATTTGTACAAAAAGTATTCTTTGTCAAATCAGCACAGCTAATATCTATTTTAATTTCCGGATCTTCGTTCCATTGATATTAAGTATCAAGATCTTTGCAATAAATATTGATAATCAAGTCTTTTCTATAATTTTAAAGTCTTTTTGTGTCATAAAATGAGCATTGTAGACCTCCTTGAAGTACTTCAATTGTTATATTTTAGGAAGATGAAAAACTTGTTTGAGTTTCATAAACAGCCATTTTAAAAGTATAATAATGTATTAATTTATAACTATATATGCAGTGTAAGGTGATAATGTGTATTGTTCTATCTTCACTTCAAAATAATTATCACTTACGGTTTAAGACACATTTACTCTTGATGGTCTAGAATTAGAATTATTTTTGTTGATTTCGACTAATTATACTTCATATTAAGATAAACCATTCTTAATTTCTTCTTAATCTGAACATACTTTTTTCTAAATTTTAAAAAACAGTGAAATTATTTCAAAGGTATACACCTATTTCTTTCCTTACCAAAGAATGGTTGGTAATTGTCCTGAATGAGTTTAAACAAGAATTTGCTATTTTCCTTTTTATTTTATAAAATTTTGAAATTCAACAACAAAAGTTACTTGGGATTATTTTGGCAGAGTCTGTGATGGAATATTTAAATCCAATTGTTATAGGTTAGTTTATTATAAAACAAAGTCTTCTAAATTAGACTTTCCATTTAATCCGTTTAGTAAGTAAGACCAAGTTATGCTTATCATACTTCGAAGACCATGTTGACTTTTTGACTTAATCAAAATAATATTATCATCACATGGATTAAGCAGATATTGAGGTATATTTGTTTAAGTTATACTAATTATATTTCATACTCGATTATGGGTTATATTAGATTAATAGGAAGTTTTACTTGATTAAAAACAAATTATCCCAATTTTTTTGAGCAATCATTATGAACAATAGAGTAATTTAAAAATATAATTGAATCTCCTGGAAATATCGTAGGATTAGACCCTAATTCTAATATAATTTATTTCTCATCTTCCTCATCTAAGTAACAATTTGGATTATTTCCTAATTATTTAATTGTTTCATCAGCTAGAAATTTCAAGCAAATATTCTCTTAATACTATAATTGATTTTACTCATTGTGTAAGTATTTTTTTGTTAACAATATGATGAGAAGTAATTACGATTTAAAGAAAAATCAAATAATATTTAGATTGAAAGTAAATCATCAGAAAATCTAATATCTAAGACAGCAACTTCACAACCTATAAATAGTAATTATATTAATATACTTGAGCACCATATAGTATCAGTATGGTCAATTGAGTACTAAGGGCAATCACAAGTTTTTTCATCTGATAACACTCTATTTCCATTGCATGTTAAACAACCCTCTAGATTGCATGTTCTACAATATTGGTCACATTTAAGGCAATTTAAACTTTGATAGTCATCATAAAACCCATCTTAACAATTGCAAACAGGAAGATTAGTTCGATCTCCTCTATAAATAATAAAATTCAATATTAATCTATACAAAACAAGCAACGGGATTAGTTTCCGCTGCAAGTCATGCACTAAAAATTGCATTCTAAAGTATTATAAGTTGTTGTTACAAATGCAATCTTGTTATCCAGCTTCGAAATATCCTTCTAAACAATCACATGATTTGTTTATTCTGTTACCTTTGCAGATAGTGCAATTTGATGGGATTTTCTCACATGTATGATTAAATTAGTAATTATAGATTATACTACATTTATTATCACAAGCTAAATAAATTTCAATATAATTACGTTCACAAGTCTAGTATAGTTATTTGAGATGTTTGTATGCAAATAAATTTATCAACTTTATTCAGTTATAAAAAAACCAATTTTGCAATTACAAGCAGGAGCTCCTTCTCTCAAATTGCCAAAGCATGTTTAACAATTTGATGATGATTAGATGCAAGTCTTACATTAATATAGTAAATTATATAATCTAAAATTTAATATTAAGCATTTGCTGTAATTGCATCTCTAACATTAAAATTATATTCCGTCATCATAATATCCGTCTTTACAGTCACAATTTTAGGTAATGGTTAATCTATTAGATGTATTCGATGCCTTGCAACTTATGCATTTATCAGCTTTCTAAATACAACCAGAACACTTAATATGGCACTCTATAATTAGATTGATGATATACTTACTTTAACACACTTCATTTGAATCTTAAAAAAAATTGGTTTAACAAGGACATTTATGAATTGCGGATTAATCAATTCTATTCATATTGACATCACAACTTGTACAATAATCACTTTTTCCTTAACAGGTTAAACAAGATTTTGAACATTCTAAGAATATAAATAGATATTTTTACATTCACAAATCAGTTATTCATTATCAAAATATCCAGATTTACATATACAGGTATTATTTTGTAATATTCTGATTTATTCAGTCTCATAGCAAGCCAAACATTATGAGGATTAAGATTAGCAAGTCTTACATAAATCATTGCATTTTTGACACATTTCAATCCCTACGTCAAAGTATAATTAAAACTATAAATTAAGTAATTATAGCCATCATAGCAAAAACATTTGTTAGAATTCTTAAGAATTCTAAAATACTGAGGTTCACATGTTAAGCATTTAGTTGATAAATTTATACATGTCCTACAAGTTAAATCACATTCTACATTTAATGTAAATATTACATTAACAAGTTCTTTAATTGGTTTCATAAAATCCTTATTTGCATAGACATTAAAAATTATTTCCATCATAATATCTAGTAATAGGTTCACATTCAATGCATTATGATACATTTTGACATTCCTTACATGTTATATCACAAGCTAATATTAATATATAAAATGAATTACCTTCACATTTCTTAGTTGAAGTACAGAAAATAATAATTTTATTATCTTAAGGAATATATTTTGAATCATCTGATTTAAAAAAGAACTTTTAACAAATTAATAATTAAGCTACATGAATTAAGTGTATTAAAATAATAATTAGATGAGCAAATGCATTAATTTTATTAGTTTAATTATAAGTACAATGCAGGATCACAAGATAAACAAAACTTAGAATTGCCTTAACAAGTGAGACAAGATTAATGACATTAAATACATTAAAAAAAGGAATCCTCAAAATATCCTTCCTTACAAATACATACATTTCCAAAACCAAATATTCTAAAATTTTCTTCTGAACAAGTTAAACAATAATTTGCTTGATTAATACAGGTCTTACATTTTTGATCACATAGCAAACATTATTTATTGATCTCTATTTCATATGTGCCTTCAATGCATATGCAGATATTATTTTATAATTTTTTCATTATCTCACAAGATGTGCAATTAGTCAAAGTGCTTAAGCATGTTTTACAAGAGATATCGCAGTATTAACAAACTCCATTAATTTCAGTTGTGCCATTTTAGCATTAGCATTTTAGAGTCAAATTGTTTAAGACTCGTAATTATGATTAATCACAATCAGTACATGTAATAGCATTAATAATACAATTCATACAACTCTAATCACACTTAGAACATTTTTCTTGTCCAGATTCATAATAACCAGAATCACAATCACATTAATTCCCATTCAAATGCCTTGTAAATGGACATGAAGTACAATAAATTGATTAGCTCTAACAAGTAGCACATTTAATAAAGCATTTCTTACAATTAACAGATGATCCATCGTCATAATACCCGATTAAGCATTAACAAGATCCACCATTATAAACCCTAAAAGAAACATTCGAATCTACGCAGGTTGTGCATTGATTTGAATCTTAACCCTAGCAATTAAAACAAGAATAATGACATTTTTCACAAACATCCACTCCCTTGTCATAATAATAATCATTGCAAAAACAAGAGTTTAGAATGCTGTTGAATTATCTTTTAGCTGTGGTTGAACAAGTGTCACATTTTGTATCTAATTGATAACAAGTCATACAAGAATAATGGCATTCTATAAATAACTTTAATATTTACTCTAGCAAATAATATTAATTCCATCACTGTAATAGCCTGATTGGCATTAACATTAGGATTGTTTTAAAACTCTTAAACTTTAAGGAGGACAAGACAAGCATTAAGTATTTAAAACTGCACAGGTTAGGCAACTAAAATTGCATTCTATATAAACTCTAAATAGTACAAGAGCATTTAGCTATCCCTGTATCGAAGTAACCAGGCTAACAAATACAGGTTGTATTACTGATAAACTTTCTTTCTTGCTTGCAATCAAAGTAAAATTTTAAAATATCATTGAAAAATTAAATTATATTCACTCTACAA;start=214840;subtype=PARTIAL_EXTERNAL;support_ref=28;support_variant=1;type=ALTERNATIVE;
scaffold51_154_with_IES	MILORD	internal_eliminated_sequence	214840	215000	.	.	.	ID=MILORD.154.214840.215000;Name=MILORD.154.214840.215000;bounded_by_ta=TRUE;common_boundary=Both;end=215000;ies_id=IESPGM.PTET51.1.154.201956;ies_left_dist=0;ies_min_dist=0;ies_right_dist=0;junction_seq=cattccaaccccataTActatatggcttgaca;read_names=J00121:27:H3GGKBBXX:5:1202:26616:41845,J00121:27:H3GGKBBXX:5:1227:26900:48597,J00121:27:H3GGKBBXX:5:1206:15138:28323,J00121:27:H3GGKBBXX:5:2224:22079:11020,J00121:27:H3GGKBBXX:5:1209:25043:17210,J00121:27:H3GGKBBXX:5:1207:27732:30978,J00121:27:H3GGKBBXX:5:1213:23460:46504,J00121:27:H3GGKBBXX:5:2119:25733:27865,J00121:27:H3GGKBBXX:5:2205:26677:14695;sequence=TACTGTTGATTTATTTTTTAAATTGATATTATATTGTTAAGAATTTTTGTTTTACTTTAAATAATAATATTTTAATTATGTGCTACGCTAAAATTTTGGATTCAGAGGTGTTAGGTCTTACTAATAAACAACTATTTGCTAATTTTGGACTTTCAGCACAA;start=214840;subtype=IES;support_ref=56;support_variant=9;type=IES;
scaffold51_154_with_IES	MILORD	internal_eliminated_sequence	215331	215356	.	.	.	ID=MILORD.154.215331.215356;Name=MILORD.154.215331.215356;bounded_by_ta=TRUE;common_boundary=Both;end=215356;ies_id=IESPGM.PTET51.1.154.202286;ies_left_dist=0;ies_min_dist=0;ies_right_dist=0;junction_seq=cagccattttaaaagTAtatgcagtgtaaggt;read_names=J00121:27:H3GGKBBXX:5:2220:7831:29202,J00121:27:H3GGKBBXX:5:1203:22871:19531,J00121:27:H3GGKBBXX:5:1202:10896:34055,J00121:27:H3GGKBBXX:5:2108:13626:9561,J00121:27:H3GGKBBXX:5:2212:15788:45836,J00121:27:H3GGKBBXX:5:2227:30827:35391,J00121:27:H3GGKBBXX:5:1122:3853:47348,J00121:27:H3GGKBBXX:5:1202:18274:42337,J00121:27:H3GGKBBXX:5:2102:4726:30609,J00121:27:H3GGKBBXX:5:1117:17381:21729,J00121:27:H3GGKBBXX:5:2220:29985:37835,J00121:27:H3GGKBBXX:5:1215:26169:32384,J00121:27:H3GGKBBXX:5:2104:17777:3283,J00121:27:H3GGKBBXX:5:2219:16072:1912,J00121:27:H3GGKBBXX:5:2211:22962:16102,J00121:27:H3GGKBBXX:5:2126:10226:21184,J00121:27:H3GGKBBXX:5:1116:9303:11952;sequence=TATAATAATGTATTAATTTATAACTA;start=215331;subtype=IES;support_ref=48;support_variant=17;type=IES;
scaffold51_154_with_IES	MILORD	internal_eliminated_sequence	215587	215615	.	.	.	ID=MILORD.154.215587.215615;Name=MILORD.154.215587.215615;bounded_by_ta=TRUE;common_boundary=None;end=215615;ies_id=IESPGM.PTET51.1.154.202286;ies_left_dist=-256;ies_min_dist=256;ies_right_dist=-259;junction_seq=tcaaaggtatacaccTAattgtcctgaatgag;read_names=J00121:27:H3GGKBBXX:5:1104:23784:14396;sequence=TATTTCTTTCCTTACCAAAGAATGGTTGG;start=215587;subtype=MAC;support_ref=62;support_variant=1;type=CRYPTIC;
scaffold51_154_with_IES	MILORD	internal_eliminated_sequence	215913	215938	.	.	.	ID=MILORD.154.215913.215938;Name=MILORD.154.215913.215938;bounded_by_ta=TRUE;common_boundary=Both;end=215938;ies_id=IESPGM.PTET51.1.154.202842;ies_left_dist=0;ies_min_dist=0;ies_right_dist=0;junction_seq=aagcagatattgaggTAtttcatactcgatta;read_names=J00121:27:H3GGKBBXX:5:1102:22516:27004,J00121:27:H3GGKBBXX:5:2102:30259:33070,J00121:27:H3GGKBBXX:5:1208:22607:22731,J00121:27:H3GGKBBXX:5:1206:9678:17491,J00121:27:H3GGKBBXX:5:1117:4300:18054,J00121:27:H3GGKBBXX:5:1115:23317:15416,J00121:27:H3GGKBBXX:5:1209:22100:38592,J00121:27:H3GGKBBXX:5:2223:26778:48350,J00121:27:H3GGKBBXX:5:2208:7984:3653,J00121:27:H3GGKBBXX:5:2225:17817:2545,J00121:27:H3GGKBBXX:5:1204:10835:40209,J00121:27:H3GGKBBXX:5:2121:19532:39559,J00121:27:H3GGKBBXX:5:2207:8745:27057,J00121:27:H3GGKBBXX:5:1217:29741:11073,J00121:27:H3GGKBBXX:5:1227:7253:37308,J00121:27:H3GGKBBXX:5:1216:24647:46698,J00121:27:H3GGKBBXX:5:1217:29924:11495,J00121:27:H3GGKBBXX:5:2212:23409:38785,J00121:27:H3GGKBBXX:5:1103:19593:18036,J00121:27:H3GGKBBXX:5:1227:20882:22837,J00121:27:H3GGKBBXX:5:1203:17868:21025,J00121:27:H3GGKBBXX:5:2209:9516:45942,J00121:27:H3GGKBBXX:5:1111:7730:36165,J00121:27:H3GGKBBXX:5:1202:25794:43445,J00121:27:H3GGKBBXX:5:2204:7415:1297,J00121:27:H3GGKBBXX:5:1210:25144:5605,J00121:27:H3GGKBBXX:5:2206:23500:27549;sequence=TATATTTGTTTAAGTTATACTAATTA;start=215913;subtype=IES;support_ref=45;support_variant=27;type=IES;
scaffold51_154_with_IES	MILORD	internal_eliminated_sequence	216207	216250	.	.	.	ID=MILORD.154.216207.216250;Name=MILORD.154.216207.216250;bounded_by_ta=TRUE;common_boundary=Both;end=216250;ies_id=IESPGM.PTET51.1.154.203110;ies_left_dist=0;ies_min_dist=0;ies_right_dist=0;junction_seq=atattctcttaatacTAtgatgagaagtaatt;read_names=J00121:27:H3GGKBBXX:5:2218:29711:28604,J00121:27:H3GGKBBXX:5:2210:15706:14678,J00121:27:H3GGKBBXX:5:2102:10267:17315,J00121:27:H3GGKBBXX:5:2103:6603:13711,J00121:27:H3GGKBBXX:5:2123:29975:34477;sequence=TATAATTGATTTTACTCATTGTGTAAGTATTTTTTTGTTAACAA;start=216207;subtype=IES;support_ref=20;support_variant=5;type=IES;
scaffold51_154_with_IES	MILORD	internal_eliminated_sequence	216591	216617	.	.	.	ID=MILORD.154.216591.216617;Name=MILORD.154.216591.216617;bounded_by_ta=TRUE;common_boundary=LEFT;end=216617;ies_id=IESPGM.PTET51.1.154.203450;ies_left_dist=0;ies_min_dist=0;ies_right_dist=2;junction_seq=tagttcgatctcctcTAtacaaaacaagcaac;read_names=J00121:27:H3GGKBBXX:5:1103:17878:30995;sequence=TATAAATAATAAAATTCAATATTAATC;start=216591;subtype=PARTIAL_INTERNAL;support_ref=12;support_variant=1;type=ALTERNATIVE;
scaffold51_154_with_IES	MILORD	internal_eliminated_sequence	216591	216619	.	.	.	ID=MILORD.154.216591.216619;Name=MILORD.154.216591.216619;bounded_by_ta=TRUE;common_boundary=Both;end=216619;ies_id=IESPGM.PTET51.1.154.203450;ies_left_dist=0;ies_min_dist=0;ies_right_dist=0;junction_seq=tagttcgatctcctcTAcaaaacaagcaacgg;read_names=J00121:27:H3GGKBBXX:5:1115:28858:5605,J00121:27:H3GGKBBXX:5:1205:6492:18652,J00121:27:H3GGKBBXX:5:1124:4036:14607,J00121:27:H3GGKBBXX:5:1217:14844:18071,J00121:27:H3GGKBBXX:5:2213:19664:14326,J00121:27:H3GGKBBXX:5:2201:15574:33545,J00121:27:H3GGKBBXX:5:2107:18558:17931,J00121:27:H3GGKBBXX:5:2122:4878:38890,J00121:27:H3GGKBBXX:5:1125:5264:9033,J00121:27:H3GGKBBXX:5:1204:11221:29554,J00121:27:H3GGKBBXX:5:2228:12865:2334,J00121:27:H3GGKBBXX:5:2208:19045:25738,J00121:27:H3GGKBBXX:5:1110:26403:41862,J00121:27:H3GGKBBXX:5:2111:30502:30433,J00121:27:H3GGKBBXX:5:2101:12905:24314,J00121:27:H3GGKBBXX:5:1102:4340:31699,J00121:27:H3GGKBBXX:5:2228:13058:2211,J00121:27:H3GGKBBXX:5:2228:2260:26441,J00121:27:H3GGKBBXX:5:1127:20172:48016,J00121:27:H3GGKBBXX:5:2128:21268:48544,J00121:27:H3GGKBBXX:5:1113:5284:8717,J00121:27:H3GGKBBXX:5:2128:21176:48280,J00121:27:H3GGKBBXX:5:2104:10602:10827,J00121:27:H3GGKBBXX:5:2128:21186:48227,J00121:27:H3GGKBBXX:5:1227:13108:40913,J00121:27:H3GGKBBXX:5:1117:11830:42214;sequence=TATAAATAATAAAATTCAATATTAATCTA;start=216591;subtype=IES;support_ref=24;support_variant=26;type=IES;
scaffold51_154_with_IES	MILORD	internal_eliminated_sequence	216810	216874	.	.	.	ID=MILORD.154.216810.216874;Name=MILORD.154.216810.216874;bounded_by_ta=TRUE;common_boundary=LEFT;end=216874;ies_id=IESPGM.PTET51.1.154.203640;ies_left_dist=0;ies_min_dist=0;ies_right_dist=-38;junction_seq=ggattttctcacatgTAattacgttcacaagt;read_names=J00121:27:H3GGKBBXX:5:2214:9181:44130;sequence=TATGATTAAATTAGTAATTATAGATTATACTACATTTATTATCACAAGCTAAATAAATTTCAATA;start=216810;subtype=PARTIAL_EXTERNAL;support_ref=0;support_variant=1;type=ALTERNATIVE;
scaffold51_154_with_IES	MILORD	internal_eliminated_sequence	216810	216836	.	.	.	ID=MILORD.154.216810.216836;Name=MILORD.154.216810.216836;bounded_by_ta=TRUE;common_boundary=Both;end=216836;ies_id=IESPGM.PTET51.1.154.203640;ies_left_dist=0;ies_min_dist=0;ies_right_dist=0;junction_seq=ggattttctcacatgTActacatttattatca;read_names=J00121:27:H3GGKBBXX:5:1210:4391:17579,J00121:27:H3GGKBBXX:5:2201:6918:23997,J00121:27:H3GGKBBXX:5:1123:10399:6677,J00121:27:H3GGKBBXX:5:1120:3823:47682,J00121:27:H3GGKBBXX:5:1123:21876:10387,J00121:27:H3GGKBBXX:5:1107:28452:26916,J00121:27:H3GGKBBXX:5:2226:26078:7504,J00121:27:H3GGKBBXX:5:2226:31294:7363,J00121:27:H3GGKBBXX:5:2121:28950:5587,J00121:27:H3GGKBBXX:5:1212:21694:14607,J00121:27:H3GGKBBXX:5:2215:2341:28973,J00121:27:H3GGKBBXX:5:1212:22262:6941,J00121:27:H3GGKBBXX:5:1205:31203:28973;sequence=TATGATTAAATTAGTAATTATAGATTA;start=216810;subtype=IES;support_ref=0;support_variant=13;type=IES;
scaffold51_154_with_IES	MILORD	internal_eliminated_sequence	216896	216939	.	.	.	ID=MILORD.154.216896.216939;Name=MILORD.154.216896.216939;bounded_by_ta=TRUE;common_boundary=Both;end=216939;ies_id=IESPGM.PTET51.1.154.203699;ies_left_dist=0;ies_min_dist=0;ies_right_dist=0;junction_seq=cgttcacaagtctagTAttcagttataaaaaa;read_names=J00121:27:H3GGKBBXX:5:1204:29072:33826,J00121:27:H3GGKBBXX:5:2207:10541:17649,J00121:27:H3GGKBBXX:5:1207:9983:5851,J00121:27:H3GGKBBXX:5:1211:3204:16084,J00121:27:H3GGKBBXX:5:2105:25631:42425,J00121:27:H3GGKBBXX:5:2117:13149:8699;sequence=TATAGTTATTTGAGATGTTTGTATGCAAATAAATTTATCAACTT;start=216896;subtype=IES;support_ref=1;support_variant=6;type=IES;
scaffold51_154_with_IES	MILORD	internal_eliminated_sequence	217051	217095	.	.	.	ID=MILORD.154.217051.217095;Name=MILORD.154.217051.217095;bounded_by_ta=TRUE;common_boundary=Both;end=217095;ies_id=IESPGM.PTET51.1.154.203810;ies_left_dist=0;ies_min_dist=0;ies_right_dist=0;junction_seq=caagtcttacattaaTAattgcatctctaaca;read_names=J00121:27:H3GGKBBXX:5:2103:30076:6730,J00121:27:H3GGKBBXX:5:2106:5568:38679,J00121:27:H3GGKBBXX:5:1213:20121:18177,J00121:27:H3GGKBBXX:5:2125:27377:41581,J00121:27:H3GGKBBXX:5:2103:16356:47630,J00121:27:H3GGKBBXX:5:2119:2240:1683,J00121:27:H3GGKBBXX:5:2223:9587:46803,J00121:27:H3GGKBBXX:5:2218:11840:30556,J00121:27:H3GGKBBXX:5:1216:9161:26828,J00121:27:H3GGKBBXX:5:1214:8927:20234,J00121:27:H3GGKBBXX:5:1118:19624:48790,J00121:27:H3GGKBBXX:5:1217:18223:36095,J00121:27:H3GGKBBXX:5:2205:11099:28393,J00121:27:H3GGKBBXX:5:2201:7202:27725,J00121:27:H3GGKBBXX:5:2105:24160:2246,J00121:27:H3GGKBBXX:5:1102:21430:32297,J00121:27:H3GGKBBXX:5:1114:18751:9578,J00121:27:H3GGKBBXX:5:1118:19187:35620,J00121:27:H3GGKBBXX:5:1107:23977:40930,J00121:27:H3GGKBBXX:5:1101:26149:11460,J00121:27:H3GGKBBXX:5:2119:25743:41071,J00121:27:H3GGKBBXX:5:2128:26890:8453,J00121:27:H3GGKBBXX:5:1107:24089:41194,J00121:27:H3GGKBBXX:5:2207:13058:48913;sequence=TATAGTAAATTATATAATCTAAAATTTAATATTAAGCATTTGCTG;start=217051;subtype=IES;support_ref=3;support_variant=24;type=IES;
scaffold51_154_with_IES	MILORD	internal_eliminated_sequence	217629	217657	.	.	.	ID=MILORD.154.217629.217657;Name=MILORD.154.217629.217657;bounded_by_ta=TRUE;common_boundary=Both;end=217657;ies_id=IESPGM.PTET51.1.154.204343;ies_left_dist=0;ies_min_dist=0;ies_right_dist=0;junction_seq=atccctacgtcaaagTAgccatcatagcaaaa;read_names=J00121:27:H3GGKBBXX:5:1201:21389:43023,J00121:27:H3GGKBBXX:5:1212:13169:21500,J00121:27:H3GGKBBXX:5:2205:6553:40280,J00121:27:H3GGKBBXX:5:2213:24688:13922,J00121:27:H3GGKBBXX:5:2121:20892:13992,J00121:27:H3GGKBBXX:5:2212:1276:12990,J00121:27:H3GGKBBXX:5:2124:18304:35391,J00121:27:H3GGKBBXX:5:1203:23865:30890,J00121:27:H3GGKBBXX:5:1203:17421:18423,J00121:27:H3GGKBBXX:5:2124:4959:15926,J00121:27:H3GGKBBXX:5:2108:19451:8189,J00121:27:H3GGKBBXX:5:2209:30411:7873,J00121:27:H3GGKBBXX:5:2206:4330:11776,J00121:27:H3GGKBBXX:5:1201:20933:13851,J00121:27:H3GGKBBXX:5:2108:20517:12216,J00121:27:H3GGKBBXX:5:2110:20496:41546,J00121:27:H3GGKBBXX:5:2128:9952:26230,J00121:27:H3GGKBBXX:5:1203:9435:47489,J00121:27:H3GGKBBXX:5:2207:14874:18616,J00121:27:H3GGKBBXX:5:2114:30624:29659,J00121:27:H3GGKBBXX:5:1121:3417:2914,J00121:27:H3GGKBBXX:5:2118:30076:38521,J00121:27:H3GGKBBXX:5:1126:5751:13253,J00121:27:H3GGKBBXX:5:1225:8369:18845,J00121:27:H3GGKBBXX:5:2209:11231:12796,J00121:27:H3GGKBBXX:5:2225:24586:45994,J00121:27:H3GGKBBXX:5:1226:5487:39101,J00121:27:H3GGKBBXX:5:2122:31182:8857,J00121:27:H3GGKBBXX:5:1211:17239:25210,J00121:27:H3GGKBBXX:5:1126:5741:13271,J00121:27:H3GGKBBXX:5:1225:4340:4936,J00121:27:H3GGKBBXX:5:1216:7710:38908,J00121:27:H3GGKBBXX:5:1102:26880:23241,J00121:27:H3GGKBBXX:5:2201:10257:33369,J00121:27:H3GGKBBXX:5:1220:24373:6835,J00121:27:H3GGKBBXX:5:1226:19958:3125;sequence=TATAATTAAAACTATAAATTAAGTAATTA;start=217629;subtype=IES;support_ref=21;support_variant=36;type=IES;
scaffold51_154_with_IES	MILORD	internal_eliminated_sequence	217984	218086	.	.	.	ID=MILORD.154.217984.218086;Name=MILORD.154.217984.218086;bounded_by_ta=TRUE;common_boundary=Both;end=218086;ies_id=IESPGM.PTET51.1.154.204669;ies_left_dist=0;ies_min_dist=0;ies_right_dist=0;junction_seq=atttcttagttgaagTAttaaaataataatta;read_names=J00121:27:H3GGKBBXX:5:1105:25794:27373,J00121:27:H3GGKBBXX:5:1223:12489:22256,J00121:27:H3GGKBBXX:5:1223:10328:42390,J00121:27:H3GGKBBXX:5:1109:17787:41000,J00121:27:H3GGKBBXX:5:2224:7943:7275,J00121:27:H3GGKBBXX:5:1124:9333:29202,J00121:27:H3GGKBBXX:5:1110:27093:31488,J00121:27:H3GGKBBXX:5:2223:18852:17175;sequence=TACAGAAAATAATAATTTTATTATCTTAAGGAATATATTTTGAATCATCTGATTTAAAAAAGAACTTTTAACAAATTAATAATTAAGCTACATGAATTAAGTG;start=217984;subtype=IES;support_ref=3;support_variant=8;type=IES;
scaffold51_154_with_IES	MILORD	internal_eliminated_sequence	219317	219402	.	.	.	ID=MILORD.154.219317.219402;Name=MILORD.154.219317.219402;bounded_by_ta=TRUE;common_boundary=Both;end=219402;ies_id=IESPGM.PTET51.1.154.205899;ies_left_dist=0;ies_min_dist=0;ies_right_dist=0;junction_seq=aacaaatacaggttgTAcctgataaagttctc;read_names=J00121:27:H3GGKBBXX:5:1211:25367:21289,J00121:27:H3GGKBBXX:5:1105:25073:31611,J00121:27:H3GGKBBXX:5:2223:19948:25333,J00121:27:H3GGKBBXX:5:2221:11018:44324,J00121:27:H3GGKBBXX:5:2207:4716:35409,J00121:27:H3GGKBBXX:5:1228:24637:9262,J00121:27:H3GGKBBXX:5:2101:21237:17649,J00121:27:H3GGKBBXX:5:2224:8055:19531,J00121:27:H3GGKBBXX:5:1214:18172:29747,J00121:27:H3GGKBBXX:5:1116:8572:36605,J00121:27:H3GGKBBXX:5:2101:15727:3952,J00121:27:H3GGKBBXX:5:1225:7243:28323,J00121:27:H3GGKBBXX:5:1206:8065:36358,J00121:27:H3GGKBBXX:5:2221:23937:47964,J00121:27:H3GGKBBXX:5:1204:3701:18423,J00121:27:H3GGKBBXX:5:2119:16072:41721,J00121:27:H3GGKBBXX:5:1114:20912:19513,J00121:27:H3GGKBBXX:5:1216:12195:32683,J00121:27:H3GGKBBXX:5:2103:30462:33246,J00121:27:H3GGKBBXX:5:1228:25154:8717,J00121:27:H3GGKBBXX:5:1225:8694:1402,J00121:27:H3GGKBBXX:5:2109:15432:15434,J00121:27:H3GGKBBXX:5:1121:5203:1297,J00121:27:H3GGKBBXX:5:2224:11535:42196,J00121:27:H3GGKBBXX:5:1205:16386:9983,J00121:27:H3GGKBBXX:5:1124:13129:44711,J00121:27:H3GGKBBXX:5:2124:4422:4620,J00121:27:H3GGKBBXX:5:2223:7801:9420,J00121:27:H3GGKBBXX:5:2223:2402:37519,J00121:27:H3GGKBBXX:5:2213:27783:31875,J00121:27:H3GGKBBXX:5:2222:22841:6677,J00121:27:H3GGKBBXX:5:2128:4939:25281,J00121:27:H3GGKBBXX:5:2227:27904:21852,J00121:27:H3GGKBBXX:5:1111:19157:32261,J00121:27:H3GGKBBXX:5:1114:22638:19654;sequence=TATTACTGATAAACTTTCTTTCTTGCTTGCAATCAAAGTAAAATTTTAAAATATCATTGAAAAATTAAATTATATTCACTCTACAA;start=219317;subtype=IES;support_ref=6;support_variant=35;type=IES;
scaffold51_154_with_IES	MILORD	internal_eliminated_sequence	219320	219402	.	.	.	ID=MILORD.154.219320.219402;Name=MILORD.154.219320.219402;bounded_by_ta=TRUE;common_boundary=RIGHT;end=219402;ies_id=IESPGM.PTET51.1.154.205899;ies_left_dist=-3;ies_min_dist=0;ies_right_dist=0;junction_seq=aaatacaggttgtatTAcctgataaagttctc;read_names=J00121:27:H3GGKBBXX:5:1124:10165:15205;sequence=TACTGATAAACTTTCTTTCTTGCTTGCAATCAAAGTAAAATTTTAAAATATCATTGAAAAATTAAATTATATTCACTCTACAA;start=219320;subtype=PARTIAL_INTERNAL;support_ref=3;support_variant=1;type=ALTERNATIVE;
scaffold51_154_with_IES	MILORD	internal_eliminated_sequence	219326	219402	.	.	.	ID=MILORD.154.219326.219402;Name=MILORD.154.219326.219402;bounded_by_ta=TRUE;common_boundary=RIGHT;end=219402;ies_id=IESPGM.PTET51.1.154.205899;ies_left_dist=-9;ies_min_dist=0;ies_right_dist=0;junction_seq=aggttgtattactgaTAcctgataaagttctc;read_names=J00121:27:H3GGKBBXX:5:1225:23267:2281,J00121:27:H3GGKBBXX:5:2208:10206:29659,J00121:27:H3GGKBBXX:5:1113:13697:4796;sequence=TAAACTTTCTTTCTTGCTTGCAATCAAAGTAAAATTTTAAAATATCATTGAAAAATTAAATTATATTCACTCTACAA;start=219326;subtype=PARTIAL_INTERNAL;support_ref=6;support_variant=3;type=ALTERNATIVE;
scaffold51_154_with_IES	MILORD	internal_eliminated_sequence	219541	219636	.	.	.	ID=MILORD.154.219541.219636;Name=MILORD.154.219541.219636;bounded_by_ta=TRUE;common_boundary=RIGHT;end=219636;ies_id=IESPGM.PTET51.1.154.206041;ies_left_dist=4;ies_min_dist=0;ies_right_dist=0;junction_seq=gttgatagattttaaTAgatactgaaaaacct;read_names=J00121:27:H3GGKBBXX:5:1127:28310:39119;sequence=TATGTATCATATACTCATTTGTTGTATTATAAATATTAGATTAATTAATAATTTTTATTAAATAATTTATTTATGTATTCATTTGGGTAATAACTA;start=219541;subtype=PARTIAL_EXTERNAL;support_ref=6;support_variant=1;type=ALTERNATIVE;
scaffold51_154_with_IES	MILORD	internal_eliminated_sequence	219545	219636	.	.	.	ID=MILORD.154.219545.219636;Name=MILORD.154.219545.219636;bounded_by_ta=TRUE;common_boundary=Both;end=219636;ies_id=IESPGM.PTET51.1.154.206041;ies_left_dist=0;ies_min_dist=0;ies_right_dist=0;junction_seq=atagattttaatatgTAgatactgaaaaacct;read_names=J00121:27:H3GGKBBXX:5:2117:8572:6114,J00121:27:H3GGKBBXX:5:2101:10267:33457,J00121:27:H3GGKBBXX:5:2116:14773:28463,J00121:27:H3GGKBBXX:5:1207:11891:49247,J00121:27:H3GGKBBXX:5:2205:2493:22837,J00121:27:H3GGKBBXX:5:2104:19431:36218,J00121:27:H3GGKBBXX:5:2214:10510:7046,J00121:27:H3GGKBBXX:5:2219:22587:39260,J00121:27:H3GGKBBXX:5:1115:25266:19003,J00121:27:H3GGKBBXX:5:2118:25205:38943,J00121:27:H3GGKBBXX:5:2223:1722:42882,J00121:27:H3GGKBBXX:5:1122:19867:26353,J00121:27:H3GGKBBXX:5:1223:30147:20568,J00121:27:H3GGKBBXX:5:1213:30847:47735;sequence=TATCATATACTCATTTGTTGTATTATAAATATTAGATTAATTAATAATTTTTATTAAATAATTTATTTATGTATTCATTTGGGTAATAACTA;start=219545;subtype=IES;support_ref=12;support_variant=14;type=IES;
scaffold51_154_with_IES	MILORD	internal_eliminated_sequence	219565	219630	.	.	.	ID=MILORD.154.219565.219630;Name=MILORD.154.219565.219630;bounded_by_ta=TRUE;common_boundary=None;end=219630;ies_id=IESPGM.PTET51.1.154.206041;ies_left_dist=-20;ies_min_dist=6;ies_right_dist=6;junction_seq=tatactcatttgttgTAactatagatactgaa;read_names=J00121:27:H3GGKBBXX:5:1106:13869:31118,J00121:27:H3GGKBBXX:5:2116:20131:34407,J00121:27:H3GGKBBXX:5:2101:11667:8418;sequence=TATTATAAATATTAGATTAATTAATAATTTTTATTAAATAATTTATTTATGTATTCATTTGGGTAA;start=219565;subtype=INTERNAL;support_ref=8;support_variant=3;type=ALTERNATIVE;
scaffold51_154_with_IES	MILORD	internal_eliminated_sequence	219715	219740	.	.	.	ID=MILORD.154.219715.219740;Name=MILORD.154.219715.219740;bounded_by_ta=TRUE;common_boundary=Both;end=219740;ies_id=IESPGM.PTET51.1.154.206119;ies_left_dist=0;ies_min_dist=0;ies_right_dist=0;junction_seq=ctggttgacaagaagTAcaattggttgaggag;read_names=J00121:27:H3GGKBBXX:5:1105:21511:14924,J00121:27:H3GGKBBXX:5:1212:10653:8207,J00121:27:H3GGKBBXX:5:1219:11951:24032,J00121:27:H3GGKBBXX:5:2223:9303:12691,J00121:27:H3GGKBBXX:5:2103:16346:44834;sequence=TAGAATGATTTCCATTAATTTGTTTA;start=219715;subtype=IES;support_ref=26;support_variant=5;type=IES;
scaffold51_154_with_IES	MILORD	internal_eliminated_sequence	219934	219977	.	.	.	ID=MILORD.154.219934.219977;Name=MILORD.154.219934.219977;bounded_by_ta=TRUE;common_boundary=RIGHT;end=219977;ies_id=IESPGM.PTET51.1.154.206327;ies_left_dist=15;ies_min_dist=0;ies_right_dist=0;junction_seq=ttgattaatttccacTAttatggcaagctaga;read_names=J00121:27:H3GGKBBXX:5:1110:8044:27778;sequence=TACATGTCAAACAAGTATAGAAGAACCTGTTCTAAATTCAACTA;start=219934;subtype=PARTIAL_EXTERNAL;support_ref=8;support_variant=1;type=ALTERNATIVE;
scaffold51_154_with_IES	MILORD	internal_eliminated_sequence	219949	219977	.	.	.	ID=MILORD.154.219949.219977;Name=MILORD.154.219949.219977;bounded_by_ta=TRUE;common_boundary=Both;end=219977;ies_id=IESPGM.PTET51.1.154.206327;ies_left_dist=0;ies_min_dist=0;ies_right_dist=0;junction_seq=tacatgtcaaacaagTAttatggcaagctaga;read_names=J00121:27:H3GGKBBXX:5:2219:15930:31769,J00121:27:H3GGKBBXX:5:1128:18071:43603,J00121:27:H3GGKBBXX:5:2219:8197:37607,J00121:27:H3GGKBBXX:5:1113:30716:43286,J00121:27:H3GGKBBXX:5:2109:22556:4180,J00121:27:H3GGKBBXX:5:2222:22709:14924,J00121:27:H3GGKBBXX:5:1217:7273:5833,J00121:27:H3GGKBBXX:5:1222:8521:26353,J00121:27:H3GGKBBXX:5:1208:26382:36763,J00121:27:H3GGKBBXX:5:2228:22191:29888,J00121:27:H3GGKBBXX:5:2117:5152:3108,J00121:27:H3GGKBBXX:5:2221:24535:42601,J00121:27:H3GGKBBXX:5:2221:32380:16700,J00121:27:H3GGKBBXX:5:1108:20303:45115,J00121:27:H3GGKBBXX:5:2205:16163:16911,J00121:27:H3GGKBBXX:5:2104:31081:15082,J00121:27:H3GGKBBXX:5:1206:20151:33000,J00121:27:H3GGKBBXX:5:2103:28777:39893,J00121:27:H3GGKBBXX:5:1122:7162:30081,J00121:27:H3GGKBBXX:5:1223:4584:24911,J00121:27:H3GGKBBXX:5:1122:4239:41159,J00121:27:H3GGKBBXX:5:1109:12692:31118,J00121:27:H3GGKBBXX:5:2228:9222:35128;sequence=TATAGAAGAACCTGTTCTAAATTCAACTA;start=219949;subtype=IES;support_ref=9;support_variant=23;type=IES;
scaffold51_154_with_IES	MILORD	internal_eliminated_sequence	220678	220815	.	.	.	ID=MILORD.154.220678.220815;Name=MILORD.154.220678.220815;bounded_by_ta=TRUE;common_boundary=Both;end=220815;ies_id=IESPGM.PTET51.1.154.207027;ies_left_dist=0;ies_min_dist=0;ies_right_dist=0;junction_seq=tattattctctttgtTAcaatagcaaaatact;read_names=J00121:27:H3GGKBBXX:5:2223:32015:2809,J00121:27:H3GGKBBXX:5:2221:9049:24700,J00121:27:H3GGKBBXX:5:2101:13281:32455,J00121:27:H3GGKBBXX:5:2222:28929:35725,J00121:27:H3GGKBBXX:5:1111:8846:46047,J00121:27:H3GGKBBXX:5:2207:27052:15944,J00121:27:H3GGKBBXX:5:1113:1407:15504,J00121:27:H3GGKBBXX:5:1113:8613:24823,J00121:27:H3GGKBBXX:5:2209:4269:19548,J00121:27:H3GGKBBXX:5:2206:2392:19144,J00121:27:H3GGKBBXX:5:2111:19035:16893,J00121:27:H3GGKBBXX:5:2119:24657:2580,J00121:27:H3GGKBBXX:5:1226:16163:8084,J00121:27:H3GGKBBXX:5:1220:13849:31470,J00121:27:H3GGKBBXX:5:1220:29873:24771,J00121:27:H3GGKBBXX:5:1103:15503:42987,J00121:27:H3GGKBBXX:5:2217:2777:3072,J00121:27:H3GGKBBXX:5:2126:9465:28586;sequence=TATTGTCGAATTTCAAAACTGTGATTTTGAATTTTATTTATATCCTACTTAACATTTAAATGTCTTATTTTATATACCTAATTTGTAAATGTCAATAGTATGACAAATAAATTAGAATATTATTTATTATTTAAATAA;start=220678;subtype=IES;support_ref=68;support_variant=18;type=IES;
scaffold51_154_with_IES	MILORD	internal_eliminated_sequence	221294	221319	.	.	.	ID=MILORD.154.221294.221319;Name=MILORD.154.221294.221319;bounded_by_ta=TRUE;common_boundary=Both;end=221319;ies_id=IESPGM.PTET51.1.154.207505;ies_left_dist=0;ies_min_dist=0;ies_right_dist=0;junction_seq=gatctccacaatcagTAcaatcactatcatat;read_names=J00121:27:H3GGKBBXX:5:2111:13890:8049,J00121:27:H3GGKBBXX:5:2207:3447:15135,J00121:27:H3GGKBBXX:5:1227:28909:37554,J00121:27:H3GGKBBXX:5:1114:5852:1508,J00121:27:H3GGKBBXX:5:1126:22861:45537,J00121:27:H3GGKBBXX:5:1202:7233:19337,J00121:27:H3GGKBBXX:5:1204:6756:31066,J00121:27:H3GGKBBXX:5:2103:14793:19320,J00121:27:H3GGKBBXX:5:2104:22526:3283,J00121:27:H3GGKBBXX:5:1116:12154:16084,J00121:27:H3GGKBBXX:5:1223:23216:17526,J00121:27:H3GGKBBXX:5:1124:28625:38644,J00121:27:H3GGKBBXX:5:2225:2311:35075,J00121:27:H3GGKBBXX:5:1209:13798:20656,J00121:27:H3GGKBBXX:5:1213:9303:15785,J00121:27:H3GGKBBXX:5:1203:18396:11495,J00121:27:H3GGKBBXX:5:1207:28798:11161,J00121:27:H3GGKBBXX:5:1219:15361:6449,J00121:27:H3GGKBBXX:5:1225:16741:40174;sequence=TACTATGATATTAACAATAATATCTA;start=221294;subtype=IES;support_ref=9;support_variant=19;type=IES;
scaffold51_154_with_IES	MILORD	internal_eliminated_sequence	221294	221317	.	.	.	ID=MILORD.154.221294.221317;Name=MILORD.154.221294.221317;bounded_by_ta=TRUE;common_boundary=LEFT;end=221317;ies_id=IESPGM.PTET51.1.154.207505;ies_left_dist=0;ies_min_dist=0;ies_right_dist=2;junction_seq=gatctccacaatcagTAtacaatcactatcat;read_names=J00121:27:H3GGKBBXX:5:2112:5396:30116;sequence=TACTATGATATTAACAATAATATC;start=221294;subtype=PARTIAL_INTERNAL;support_ref=3;support_variant=1;type=ALTERNATIVE;
scaffold51_154_with_IES	MILORD	internal_eliminated_sequence	221647	221679	.	.	.	ID=MILORD.154.221647.221679;Name=MILORD.154.221647.221679;bounded_by_ta=TRUE;common_boundary=LEFT;end=221679;ies_id=IESPGM.PTET51.1.154.207832;ies_left_dist=0;ies_min_dist=0;ies_right_dist=-5;junction_seq=gataaaaacaagttgTAatttggatctgttac;read_names=J00121:27:H3GGKBBXX:5:1202:15919:1402;sequence=TATAGTCATTAATAGTCTATTATTATTATACAA;start=221647;subtype=PARTIAL_EXTERNAL;support_ref=1;support_variant=1;type=ALTERNATIVE;
scaffold51_154_with_IES	MILORD	internal_eliminated_sequence	221647	221674	.	.	.	ID=MILORD.154.221647.221674;Name=MILORD.154.221647.221674;bounded_by_ta=TRUE;common_boundary=Both;end=221674;ies_id=IESPGM.PTET51.1.154.207832;ies_left_dist=0;ies_min_dist=0;ies_right_dist=0;junction_seq=gataaaaacaagttgTAcaataatttggatct;read_names=J00121:27:H3GGKBBXX:5:1107:14671:13095,J00121:27:H3GGKBBXX:5:2209:23104:43708,J00121:27:H3GGKBBXX:5:2116:14874:6097,J00121:27:H3GGKBBXX:5:1226:26636:43533,J00121:27:H3GGKBBXX:5:2123:12550:18704,J00121:27:H3GGKBBXX:5:2102:24271:1736,J00121:27:H3GGKBBXX:5:1212:20983:4092,J00121:27:H3GGKBBXX:5:2109:6350:12110,J00121:27:H3GGKBBXX:5:2213:20628:36394,J00121:27:H3GGKBBXX:5:2119:21105:15733;sequence=TATAGTCATTAATAGTCTATTATTATTA;start=221647;subtype=IES;support_ref=2;support_variant=10;type=IES;
scaffold51_154_with_IES	MILORD	internal_eliminated_sequence	221647	221731	.	.	.	ID=MILORD.154.221647.221731;Name=MILORD.154.221647.221731;bounded_by_ta=TRUE;common_boundary=LEFT;end=221731;ies_id=IESPGM.PTET51.1.154.207832;ies_left_dist=0;ies_min_dist=0;ies_right_dist=-57;junction_seq=gataaaaacaagttgTAcagacaattattcaa;read_names=J00121:27:H3GGKBBXX:5:2224:19603:28217;sequence=TATAGTCATTAATAGTCTATTATTATTATACAATAATTTGGATCTGTTACTAAACAGGTTTGACACGGCGAATTGCATCCAACCG;start=221647;subtype=PARTIAL_EXTERNAL;support_ref=1;support_variant=1;type=ALTERNATIVE;
scaffold51_154_with_IES	MILORD	internal_eliminated_sequence	221732	221810	.	.	.	ID=MILORD.154.221732.221810;Name=MILORD.154.221732.221810;bounded_by_ta=TRUE;common_boundary=Both;end=221810;ies_id=IESPGM.PTET51.1.154.207889;ies_left_dist=0;ies_min_dist=0;ies_right_dist=0;junction_seq=aattgcatccaaccgTAgaaagagcacacttt;read_names=J00121:27:H3GGKBBXX:5:1227:8836:22924,J00121:27:H3GGKBBXX:5:2202:15585:32226,J00121:27:H3GGKBBXX:5:2119:27367:37871,J00121:27:H3GGKBBXX:5:2228:2493:31171,J00121:27:H3GGKBBXX:5:2111:7588:13060,J00121:27:H3GGKBBXX:5:1126:26047:29782,J00121:27:H3GGKBBXX:5:1121:22881:2879,J00121:27:H3GGKBBXX:5:1105:11119:35884,J00121:27:H3GGKBBXX:5:2101:12368:20322;sequence=TACAGACAATTATTCAAAATATTTAATTTAAGTCTTACTTATTATTTATATTTTATTTAAATAGCTTTTAAAACAAGTG;start=221732;subtype=IES;support_ref=2;support_variant=9;type=IES;
scaffold51_154_with_IES	MILORD	internal_eliminated_sequence	221918	222108	.	.	.	ID=MILORD.154.221918.222108;Name=MILORD.154.221918.222108;bounded_by_ta=TRUE;common_boundary=Both;end=222108;ies_id=IESPGM.PTET51.1.154.207996;ies_left_dist=0;ies_min_dist=0;ies_right_dist=0;junction_seq=aaccctggttcatttTAacaagctaattaaaa;read_names=J00121:27:H3GGKBBXX:5:1220:28696:1455,J00121:27:H3GGKBBXX:5:1111:25753:48685,J00121:27:H3GGKBBXX:5:2216:9607:46487,J00121:27:H3GGKBBXX:5:1223:19147:16137,J00121:27:H3GGKBBXX:5:1208:13382:17227,J00121:27:H3GGKBBXX:5:1121:30594:4919,J00121:27:H3GGKBBXX:5:1221:15199:42530,J00121:27:H3GGKBBXX:5:1124:21846:20814;sequence=TAGTACTAAAGTAAAATTAAAAATGAATTTAATTCACTAATTATATACTGTTTCATTTTTTAGTTAGATTAACAATTTGGTGTAAATATATGAAAACAATAATTCAATAAATTATTTCAGGGAATTCTTATAAATCTATATGAAAAGAAATAGTACTATCTAAAATTTTATATTTTTATTTATATTGGTAA;start=221918;subtype=IES;support_ref=36;support_variant=8;type=IES;
scaffold51_154_with_IES	MILORD	internal_eliminated_sequence	222230	222256	.	.	.	ID=MILORD.154.222230.222256;Name=MILORD.154.222230.222256;bounded_by_ta=TRUE;common_boundary=Both;end=222256;ies_id=IESPGM.PTET51.1.154.208117;ies_left_dist=0;ies_min_dist=0;ies_right_dist=0;junction_seq=tcatatatataatcaTAttgcatgcaatttct;read_names=J00121:27:H3GGKBBXX:5:1219:6979:23364,J00121:27:H3GGKBBXX:5:2214:23947:35848,J00121:27:H3GGKBBXX:5:1125:27641:36622,J00121:27:H3GGKBBXX:5:1227:18710:44640,J00121:27:H3GGKBBXX:5:2206:31720:31699,J00121:27:H3GGKBBXX:5:1106:17066:12005,J00121:27:H3GGKBBXX:5:2206:31771:31716,J00121:27:H3GGKBBXX:5:2126:16559:1033,J00121:27:H3GGKBBXX:5:2108:17503:3934,J00121:27:H3GGKBBXX:5:1227:10368:44007,J00121:27:H3GGKBBXX:5:1213:6857:46786,J00121:27:H3GGKBBXX:5:2226:30005:34917,J00121:27:H3GGKBBXX:5:1206:18111:15645,J00121:27:H3GGKBBXX:5:2121:27945:42460;sequence=TATAAATAAGGAATTTAATACCATCTA;start=222230;subtype=IES;support_ref=21;support_variant=14;type=IES;
scaffold51_154_with_IES	MILORD	internal_eliminated_sequence	227716	227743	.	.	.	ID=MILORD.154.227716.227743;Name=MILORD.154.227716.227743;bounded_by_ta=TRUE;common_boundary=Both;end=227743;ies_id=IESPGM.PTET51.1.154.213576;ies_left_dist=0;ies_min_dist=0;ies_right_dist=0;junction_seq=acaatcttaggggagTAacaacctagacattt;read_names=J00121:27:H3GGKBBXX:5:2113:22323:27690,J00121:27:H3GGKBBXX:5:1215:17320:7310,J00121:27:H3GGKBBXX:5:1104:13433:40139,J00121:27:H3GGKBBXX:5:2128:22932:19460,J00121:27:H3GGKBBXX:5:1118:26768:22942,J00121:27:H3GGKBBXX:5:2226:3214:18001,J00121:27:H3GGKBBXX:5:2211:13433:18511,J00121:27:H3GGKBBXX:5:1219:24880:14221,J00121:27:H3GGKBBXX:5:1119:10795:13236,J00121:27:H3GGKBBXX:5:1108:12743:22942,J00121:27:H3GGKBBXX:5:1121:27488:12128,J00121:27:H3GGKBBXX:5:1225:27103:10159,J00121:27:H3GGKBBXX:5:1217:26808:21395,J00121:27:H3GGKBBXX:5:2108:28544:16383,J00121:27:H3GGKBBXX:5:2205:17472:31277,J00121:27:H3GGKBBXX:5:1221:23632:15504,J00121:27:H3GGKBBXX:5:2204:22435:23628,J00121:27:H3GGKBBXX:5:1208:9516:27092,J00121:27:H3GGKBBXX:5:2104:26058:30081,J00121:27:H3GGKBBXX:5:1127:5974:44306,J00121:27:H3GGKBBXX:5:2211:22881:5798,J00121:27:H3GGKBBXX:5:2124:20121:34354,J00121:27:H3GGKBBXX:5:2219:26372:1930,J00121:27:H3GGKBBXX:5:2220:26545:9332,J00121:27:H3GGKBBXX:5:2212:28595:36763,J00121:27:H3GGKBBXX:5:2225:9465:47647,J00121:27:H3GGKBBXX:5:2219:23297:16647;sequence=TATAAATTGAAAGATTTTGTTTGAAGTG;start=227716;subtype=IES;support_ref=21;support_variant=27;type=IES;
scaffold51_154_with_IES	MILORD	internal_eliminated_sequence	227718	227743	.	.	.	ID=MILORD.154.227718.227743;Name=MILORD.154.227718.227743;bounded_by_ta=TRUE;common_boundary=RIGHT;end=227743;ies_id=IESPGM.PTET51.1.154.213576;ies_left_dist=-2;ies_min_dist=0;ies_right_dist=0;junction_seq=aatcttaggggagtaTAacaacctagacattt;read_names=J00121:27:H3GGKBBXX:5:2104:31345:13640;sequence=TAAATTGAAAGATTTTGTTTGAAGTG;start=227718;subtype=PARTIAL_INTERNAL;support_ref=7;support_variant=1;type=ALTERNATIVE;
scaffold51_154_with_IES	MILORD	internal_eliminated_sequence	229058	229175	.	.	.	ID=MILORD.154.229058.229175;Name=MILORD.154.229058.229175;bounded_by_ta=TRUE;common_boundary=None;end=229175;ies_id=IESPGM.PTET51.1.154.213576;ies_left_dist=-1342;ies_min_dist=1342;ies_right_dist=-1432;junction_seq=tttttgtttatatttTAccatatgtgtctcat;read_names=J00121:27:H3GGKBBXX:5:2224:22272:34143,J00121:27:H3GGKBBXX:5:2208:20029:30855,J00121:27:H3GGKBBXX:5:1115:17807:3477,J00121:27:H3GGKBBXX:5:2218:26707:3459,J00121:27:H3GGKBBXX:5:1206:24322:11003,J00121:27:H3GGKBBXX:5:2207:12814:8787,J00121:27:H3GGKBBXX:5:2214:29254:22854,J00121:27:H3GGKBBXX:5:2224:22343:34160,J00121:27:H3GGKBBXX:5:1114:11708:19636,J00121:27:H3GGKBBXX:5:1117:11211:21201,J00121:27:H3GGKBBXX:5:1115:5781:24982;sequence=TACTCTAAGTTTAGATTTAATTCAAATTTTTGTCATTTAAAATATAATTCTTTAAATTTTAGGCCAACAATTCGTTTTCATCTTAACAAACCTCAATTAATAAATGAATTTGCTTCAA;start=229058;subtype=MAC;support_ref=56;support_variant=11;type=CRYPTIC;
scaffold51_154_with_IES	MILORD	internal_eliminated_sequence	230385	230443	.	.	.	ID=MILORD.154.230385.230443;Name=MILORD.154.230385.230443;bounded_by_ta=TRUE;common_boundary=None;end=230443;ies_id=IESPGM.PTET51.1.154.216350;ies_left_dist=133;ies_min_dist=103;ies_right_dist=103;junction_seq=aatcatttcttttgtTActctcaggatttcat;read_names=J00121:27:H3GGKBBXX:5:1105:27336:19038;sequence=TACAGCAAGTAAATTGTCTGGGAGTCATTTCTTAACATTCAGAGTAATTTCTTAGACTA;start=230385;subtype=MAC;support_ref=51;support_variant=1;type=CRYPTIC;
scaffold51_154_with_IES	MILORD	internal_eliminated_sequence	230518	230546	.	.	.	ID=MILORD.154.230518.230546;Name=MILORD.154.230518.230546;bounded_by_ta=TRUE;common_boundary=Both;end=230546;ies_id=IESPGM.PTET51.1.154.216350;ies_left_dist=0;ies_min_dist=0;ies_right_dist=0;junction_seq=ctacaattattcaacTAcattgatcattaata;read_names=J00121:27:H3GGKBBXX:5:1227:5223:29993,J00121:27:H3GGKBBXX:5:1225:28371:11935,J00121:27:H3GGKBBXX:5:2222:24606:16102,J00121:27:H3GGKBBXX:5:1225:29082:12286,J00121:27:H3GGKBBXX:5:2201:17624:37167,J00121:27:H3GGKBBXX:5:2224:6634:18546,J00121:27:H3GGKBBXX:5:1119:9485:3371,J00121:27:H3GGKBBXX:5:1226:14215:12093,J00121:27:H3GGKBBXX:5:1107:27488:8013,J00121:27:H3GGKBBXX:5:2102:11495:31751,J00121:27:H3GGKBBXX:5:1122:4756:41211,J00121:27:H3GGKBBXX:5:1125:16133:23681,J00121:27:H3GGKBBXX:5:1228:23500:2826;sequence=TATAGTAAATTTCCACATGTATTTAGCAT;start=230518;subtype=IES;support_ref=78;support_variant=13;type=IES;
scaffold51_154_with_IES	MILORD	internal_eliminated_sequence	233192	234746	.	.	.	ID=MILORD.154.233192.234746;Name=MILORD.154.233192.234746;bounded_by_ta=TRUE;common_boundary=None;end=234746;ies_id=IESPGM.PTET51.1.154.220083;ies_left_dist=1088;ies_min_dist=423;ies_right_dist=-423;junction_seq=gccatcaatgcaataTAttacgctaaagtata;read_names=J00121:27:H3GGKBBXX:5:1111:22232:46592;sequence=TACACTAATCTCCACACTATTTTTACTTTTAAACATTTTTATGGAGTTGCAATCAAGTGTCAAGTAATATTTAGAAATAGCTATTAAAGATGTAGAATCTTTACGTTTTTAGTAAGAACTAACAAATTAATATTCAAAAGTGCATGAATGACTGCATCCTTATTACTGGTACACGTTTCGCAACTTGAATTCCAAACATTAAATTTAGGATTGTTAGGATGTTTTGATAATATATCTAAACAATGCTTCCATTAGTATAGTCAGCATCTTCCCATGCTTTAGATACTTACTGATAATTGACATAAGTATAATTAAGGTACTAACTATCAGCGTATTATAGAGATTCATTAGATTCAGTGTATGAAGACTTTGTATATTATTCATGAGATTAATAACAGGCCATAACTAATGGAGACAGAAAAACTTTTACAAATGGAACACTCGTAAATGTCCAAGCATTTCAGGTAAGCATTTTAAAAATGGCCCATCTTTCTTAAATGCAAGCAATAATTATTTTATTAAATTTAACATCTTTATGAGTCGATACAAAAAATAAATGGATGGTTCTATAATAAAGATCCAACAACATATTCTTTCTAGCTTTGGCTGAGTTACTTTGATTATAATAATTTGAACACTTCTACAAATGGATGTTGCTGTCATATATATTAAACAAATTTAACCGATATCTCACATCCATTTTTATTAGCAACACGATTTACAAGGACAATATGGTGTATAATTTTTAGAAAATCCTCCGTTAAAACAATGTAGGAATTGAGATGAACATTTATTCTATGGAGTCTTAACACCTCCTAAAGAAGGGTTTCAAATTAATGATTAATATGTTTCAATATTTGATCCTTTTTTTTGTATTTCTAGGATCATTATTAATGATAATAAAAATTACAACAAGCATAATTCTGATGGACAATCAAAAATTTTTCAATATTGTGTGACATATTTCTTAAAAAAGAATTTGAAGGTAAGACAAATATAGTCACTTTTGGAATAGACATCCAAACAATTTCAGTTACATTTATTATTAAACATAAGACATCCTTGTTTGTAAAACATAATGGTGATGGTATAGTGGATAAAGATATTATAATTTTAGCCCCTACGACAACAATAAAATAGCAGTAGTACCAATAAAGACACCAAAAACACCACCTTCAATATAAATAACAGCCAAGCAACTTTGACATTCTGTCAGCAAATCTAATATGTAAGCAGTTCAAGATATTTGAAATTTAAATGTAGCAAAAAGAAGCTATAGAAGAATCAGCGAATCAAATATTTCATGCTATCTAGGTAGCAGTAATGTAGATGAATACTCTGTTCACAGGTAATAGTTGTCAATATATTTTTAAGCATTCATTAATATAGTCAATAAAATTGCAATTAAGACATTATGAATAATTATTTTATTCTCAGAATATTTAATACAGGAGGATAACATTTAAAAACTCATAGGCTAGCCTCATAATATGAAGATTTATGAGGATTCTAAAAACACGTTGTGAGAGACGTGATTTGCTTTCTGTTTTTGAAG;start=233192;subtype=EXTERNAL;support_ref=29;support_variant=1;type=ALTERNATIVE;
scaffold51_154_with_IES	MILORD	internal_eliminated_sequence	234280	234323	.	.	.	ID=MILORD.154.234280.234323;Name=MILORD.154.234280.234323;bounded_by_ta=TRUE;common_boundary=Both;end=234323;ies_id=IESPGM.PTET51.1.154.220083;ies_left_dist=0;ies_min_dist=0;ies_right_dist=0;junction_seq=acataatggtgatggTAaaatagcagtagtac;read_names=J00121:27:H3GGKBBXX:5:2217:26291:8189;sequence=TATAGTGGATAAAGATATTATAATTTTAGCCCCTACGACAACAA;start=234280;subtype=IES;support_ref=20;support_variant=1;type=IES;
scaffold51_154_with_IES	MILORD	internal_eliminated_sequence	234576	234746	.	.	.	ID=MILORD.154.234576.234746;Name=MILORD.154.234576.234746;bounded_by_ta=TRUE;common_boundary=None;end=234746;ies_id=IESPGM.PTET51.1.154.220083;ies_left_dist=-296;ies_min_dist=296;ies_right_dist=-423;junction_seq=ttaagcattcattaaTAttacgctaaagtata;read_names=J00121:27:H3GGKBBXX:5:1226:16752:42794;sequence=TATAGTCAATAAAATTGCAATTAAGACATTATGAATAATTATTTTATTCTCAGAATATTTAATACAGGAGGATAACATTTAAAAACTCATAGGCTAGCCTCATAATATGAAGATTTATGAGGATTCTAAAAACACGTTGTGAGAGACGTGATTTGCTTTCTGTTTTTGAAG;start=234576;subtype=MAC;support_ref=27;support_variant=1;type=CRYPTIC;
scaffold51_155_with_IES	MILORD	internal_eliminated_sequence	251	1775	.	.	.	ID=MILORD.155.251.1775;Name=MILORD.155.251.1775;bounded_by_ta=TRUE;common_boundary=None;end=1775;ies_id=IESPGM.PTET51.1.155.6533;ies_left_dist=6282;ies_min_dist=4787;ies_right_dist=4787;junction_seq=taaattaatttcctaTAttaataaaaatcgca;read_names=J00121:27:H3GGKBBXX:5:1202:29741:23663;sequence=TATAACTTGGATAAATTTTTTTTTTTGAAAATATTTGTTAGTTTACCAAACATTGATTTTTGTTCTTTTTAGTTTGAAAAGAAATTGCTTAATTTAATCTTTCTTGTATTCATTTTGGATTTGAGACAATTTTAATGCTAATGAAGAAATAGGACAAAAATCTATTATCAACAGAGGTCGATTAATTTTATTCCTTTTTTCTCAAATTTAAGGAGTTAAGAAATTCAAATTCAAATTTAATATTGCTCAGGTATTATAAAACAAACTAATCATTATAAATAGTTGTGAAATCATAAATTATTAGATAAGAAAATGAATTATATCATGAAATTTAGGATTACTAAGTCTAATTTAATTATGTATTTAATAAAATAATGCAAATATCTATATATTATTCTTATGCTCTAACATGTATGGTTTATTACAAAGAATAACCCTTTGAAAGAGAATAGATTCCTACAAGTTTTAAGTTGAAGTGGCATTATAAAAACTTTCTTGATTTTCTTGTTAAATATGAGAGAAGTTAATTACCTTTCAATTTATATTAAAGAAAAGTTTGTAATCTTCTTTTTTAATAAAATTATAATAGCATCTCTGGTATCCTTTAAGAAAATTATATTTCTGAAGTCAAAATTTTACGAAATTGTTTAACAGACAACGCAGAGGTTTGTAATATACTGAATTTACTGTTGTTGGATTAACAAACGGCACGTTAGATAGGTGTGGGTCAGATCCTCATAATATATATATAGGCCCATATGGATATTATTTCAAAGTAAGTAAAACTTTTATGAATGTTCCACAAAACCATTTAATTGAATGGTAGGTAGGTCGGAATGTGAAAGATGGACTCTTGTGATATGGAAGGATAGGAGTTTTATGCAAATGAAATACAATTAGAAAGCCTCTACTTAGGTATTCACGATGGCACTAGGTTGTATTGAAATGATTTTTGGGAGGATCAATACGCACCTGTAATCAGAAAGTTTTGAATACCAGGAACTGATCTAACTATCAAAATTAAAGATAATTTACAAACGCAAAATTAGGGTCCAGGGCTTGAAGAATTCTGGGATGGTATCAAATGATAAATATTTAGAATCTTGGTTATTTAGGGATATAATTTTGAGTCTTGCTGTACCTTATGTTAGTTTTTAAATTGAATGTAATTACACTGGAACATAATATTAAATATGTAAAGGAGAATAATCCAAGATGCTTGACGATATCCCTTTTGAAATCAAATCAATATAAATGGTTCCTGGAATTATTTTTAAATTGAAAGGTCCAAGTTATTTTGGAGGAGTTTTATAAGAAATTACAACTTCGACTGCTTGTTTGGACAACTATTAAGTATTTTTCTATAATTTTCTATTTTTAGTTTCCAAATGTTATTCTAAAAGAATGAAGGATGTATAATCAGTTAAGGAAATTTAGAAAAATTTCTCATTTTAATTTACTTTTCTTCACTTTTTTGATAATAAAAATGGCTCATTTAAATATCATTTTTAAATAGTAAAACTAA;start=251;subtype=MAC;support_ref=40;support_variant=1;type=CRYPTIC;
scaffold51_155_with_IES	MILORD	internal_eliminated_sequence	3428	3503	.	.	.	ID=MILORD.155.3428.3503;Name=MILORD.155.3428.3503;bounded_by_ta=TRUE;common_boundary=None;end=3503;ies_id=IESPGM.PTET51.1.155.6533;ies_left_dist=3105;ies_min_dist=3059;ies_right_dist=3059;junction_seq=atgaactgataatgaTAtgctaattgagattc;read_names=J00121:27:H3GGKBBXX:5:2119:3894:14256,J00121:27:H3GGKBBXX:5:1117:31558:22626;sequence=TACGGTAAGTTTGTTTGGAAAAATCTTTTAGGTCATTAGACTTGTTGCAGTTTTGATAACATTTTTGGGTTACCTC;start=3428;subtype=MAC;support_ref=74;support_variant=2;type=CRYPTIC;
scaffold51_155_with_IES	MILORD	internal_eliminated_sequence	5783	5808	.	.	.	ID=MILORD.155.5783.5808;Name=MILORD.155.5783.5808;bounded_by_ta=TRUE;common_boundary=None;end=5808;ies_id=IESPGM.PTET51.1.155.6533;ies_left_dist=750;ies_min_dist=750;ies_right_dist=754;junction_seq=gatgattacatgaaaTAttctaaattgttttc;read_names=J00121:27:H3GGKBBXX:5:2216:15818:30063,J00121:27:H3GGKBBXX:5:2109:21876:23048,J00121:27:H3GGKBBXX:5:1109:20009:1595,J00121:27:H3GGKBBXX:5:1116:28239:45713,J00121:27:H3GGKBBXX:5:1205:27783:44535,J00121:27:H3GGKBBXX:5:2108:14610:11407;sequence=TACAATTTACAAAAAGAGAATCACTA;start=5783;subtype=MAC;support_ref=159;support_variant=6;type=CRYPTIC;
scaffold51_155_with_IES	MILORD	internal_eliminated_sequence	6533	6562	.	.	.	ID=MILORD.155.6533.6562;Name=MILORD.155.6533.6562;bounded_by_ta=TRUE;common_boundary=Both;end=6562;ies_id=IESPGM.PTET51.1.155.6533;ies_left_dist=0;ies_min_dist=0;ies_right_dist=0;junction_seq=gtaaatttggggagaTAtcaaatgattcgatt;read_names=J00121:27:H3GGKBBXX:5:1116:11028:32982,J00121:27:H3GGKBBXX:5:1104:19431:20498,J00121:27:H3GGKBBXX:5:1206:29234:14801,J00121:27:H3GGKBBXX:5:1204:18254:4602,J00121:27:H3GGKBBXX:5:1226:3995:25404,J00121:27:H3GGKBBXX:5:2218:5051:25966,J00121:27:H3GGKBBXX:5:1102:19106:20498,J00121:27:H3GGKBBXX:5:1221:12043:23171,J00121:27:H3GGKBBXX:5:1126:5842:1666,J00121:27:H3GGKBBXX:5:1214:21724:15891,J00121:27:H3GGKBBXX:5:2119:17685:29747,J00121:27:H3GGKBBXX:5:2119:26271:18142,J00121:27:H3GGKBBXX:5:1126:28036:18704,J00121:27:H3GGKBBXX:5:1202:11576:28270,J00121:27:H3GGKBBXX:5:2203:8430:20709,J00121:27:H3GGKBBXX:5:2110:25154:41423,J00121:27:H3GGKBBXX:5:1208:15777:21588,J00121:27:H3GGKBBXX:5:1212:14894:41194,J00121:27:H3GGKBBXX:5:1107:8176:12919,J00121:27:H3GGKBBXX:5:1203:12875:45115,J00121:27:H3GGKBBXX:5:1215:19228:15504,J00121:27:H3GGKBBXX:5:2120:5528:18810,J00121:27:H3GGKBBXX:5:1107:12327:32455,J00121:27:H3GGKBBXX:5:1226:30289:5270,J00121:27:H3GGKBBXX:5:2125:16386:40719;sequence=TATAGTGATGTTGAGGGAGGGATTGGACTG;start=6533;subtype=IES;support_ref=15;support_variant=25;type=IES;
scaffold51_155_with_IES	MILORD	internal_eliminated_sequence	10996	11070	.	.	.	ID=MILORD.155.10996.11070;Name=MILORD.155.10996.11070;bounded_by_ta=TRUE;common_boundary=Both;end=11070;ies_id=IESPGM.PTET51.1.155.10966;ies_left_dist=0;ies_min_dist=0;ies_right_dist=0;junction_seq=ctttacattatctgaTAttataaaaccagcag;read_names=J00121:27:H3GGKBBXX:5:1121:6938:3178,J00121:27:H3GGKBBXX:5:2120:21136:6396,J00121:27:H3GGKBBXX:5:1221:21836:29694,J00121:27:H3GGKBBXX:5:1110:29021:46786,J00121:27:H3GGKBBXX:5:1125:14600:24648,J00121:27:H3GGKBBXX:5:1125:14448:24489,J00121:27:H3GGKBBXX:5:2201:3914:13060,J00121:27:H3GGKBBXX:5:2111:19055:4127,J00121:27:H3GGKBBXX:5:2111:26007:29641,J00121:27:H3GGKBBXX:5:2108:29477:28411,J00121:27:H3GGKBBXX:5:2211:8298:28604,J00121:27:H3GGKBBXX:5:1125:29518:28446,J00121:27:H3GGKBBXX:5:2225:20334:28323,J00121:27:H3GGKBBXX:5:1227:28442:26230,J00121:27:H3GGKBBXX:5:2125:17086:31628,J00121:27:H3GGKBBXX:5:2211:25540:44236,J00121:27:H3GGKBBXX:5:2120:32106:45520,J00121:27:H3GGKBBXX:5:2213:23175:1701,J00121:27:H3GGKBBXX:5:1125:29589:28463,J00121:27:H3GGKBBXX:5:1103:5233:30011,J00121:27:H3GGKBBXX:5:2120:4411:15012,J00121:27:H3GGKBBXX:5:1112:24688:17720,J00121:27:H3GGKBBXX:5:2108:4909:27021,J00121:27:H3GGKBBXX:5:1218:24616:29202,J00121:27:H3GGKBBXX:5:1128:14702:21658,J00121:27:H3GGKBBXX:5:2203:15229:3090,J00121:27:H3GGKBBXX:5:1205:7354:19724,J00121:27:H3GGKBBXX:5:2116:5974:10651,J00121:27:H3GGKBBXX:5:1224:17574:22837,J00121:27:H3GGKBBXX:5:2203:28909:42478,J00121:27:H3GGKBBXX:5:1104:26372:6607,J00121:27:H3GGKBBXX:5:2211:7902:8787,J00121:27:H3GGKBBXX:5:2201:27762:40596,J00121:27:H3GGKBBXX:5:2228:13819:33633,J00121:27:H3GGKBBXX:5:1125:15402:41757,J00121:27:H3GGKBBXX:5:1217:27204:40051,J00121:27:H3GGKBBXX:5:1207:3884:19900,J00121:27:H3GGKBBXX:5:2227:27681:11583,J00121:27:H3GGKBBXX:5:2110:14925:43638,J00121:27:H3GGKBBXX:5:1122:7730:25861,J00121:27:H3GGKBBXX:5:2113:23074:5464,J00121:27:H3GGKBBXX:5:2228:13545:14625,J00121:27:H3GGKBBXX:5:1124:11495:32138,J00121:27:H3GGKBBXX:5:2225:7354:21588,J00121:27:H3GGKBBXX:5:1126:25337:6818,J00121:27:H3GGKBBXX:5:1218:26961:23311,J00121:27:H3GGKBBXX:5:1218:3407:46293,J00121:27:H3GGKBBXX:5:2228:4523:33668,J00121:27:H3GGKBBXX:5:1219:2260:25246,J00121:27:H3GGKBBXX:5:1118:11353:24542,J00121:27:H3GGKBBXX:5:1115:11982:35303,J00121:27:H3GGKBBXX:5:2222:22049:32314;sequence=TACACTTAAATAGTTGATATTTGAATGAGTAAAAAATAGGAGATAGGATTTTGAAAATTATACACTTTTTGATTG;start=10996;subtype=IES;support_ref=22;support_variant=52;type=IES;
scaffold51_155_with_IES	MILORD	internal_eliminated_sequence	12867	12894	.	.	.	ID=MILORD.155.12867.12894;Name=MILORD.155.12867.12894;bounded_by_ta=TRUE;common_boundary=Both;end=12894;ies_id=IESPGM.PTET51.1.155.12762;ies_left_dist=0;ies_min_dist=0;ies_right_dist=0;junction_seq=atcaaatctaagatgTAcaaaacctatttctt;read_names=J00121:27:H3GGKBBXX:5:1227:13464:32103,J00121:27:H3GGKBBXX:5:2207:10206:31347,J00121:27:H3GGKBBXX:5:2226:8745:36939,J00121:27:H3GGKBBXX:5:2218:26463:3178,J00121:27:H3GGKBBXX:5:2202:29924:2598,J00121:27:H3GGKBBXX:5:1213:7953:45414,J00121:27:H3GGKBBXX:5:2107:3833:17702,J00121:27:H3GGKBBXX:5:2220:3163:16893,J00121:27:H3GGKBBXX:5:1118:5051:32050,J00121:27:H3GGKBBXX:5:2218:13291:5112,J00121:27:H3GGKBBXX:5:1128:14377:21694,J00121:27:H3GGKBBXX:5:2227:23723:4690,J00121:27:H3GGKBBXX:5:2227:14549:38064,J00121:27:H3GGKBBXX:5:2119:23054:20410,J00121:27:H3GGKBBXX:5:1101:14590:2299,J00121:27:H3GGKBBXX:5:1123:17634:5499,J00121:27:H3GGKBBXX:5:1114:31182:37554,J00121:27:H3GGKBBXX:5:2120:24068:13201,J00121:27:H3GGKBBXX:5:2211:16376:3811,J00121:27:H3GGKBBXX:5:2113:30046:32947,J00121:27:H3GGKBBXX:5:1109:13403:22362,J00121:27:H3GGKBBXX:5:1109:13342:21905,J00121:27:H3GGKBBXX:5:1114:17777:38908,J00121:27:H3GGKBBXX:5:2207:26565:28252,J00121:27:H3GGKBBXX:5:2103:26940:26019,J00121:27:H3GGKBBXX:5:2207:6096:17298,J00121:27:H3GGKBBXX:5:1121:27296:23681,J00121:27:H3GGKBBXX:5:1227:27732:41598,J00121:27:H3GGKBBXX:5:1106:31832:36956,J00121:27:H3GGKBBXX:5:2225:30076:22204,J00121:27:H3GGKBBXX:5:2228:6451:41897,J00121:27:H3GGKBBXX:5:1209:12459:45977,J00121:27:H3GGKBBXX:5:1126:20811:27707,J00121:27:H3GGKBBXX:5:2126:19705:25298,J00121:27:H3GGKBBXX:5:1106:14387:43093,J00121:27:H3GGKBBXX:5:1105:19187:10088,J00121:27:H3GGKBBXX:5:2107:4675:22362;sequence=TAGAATCAATAACATATTGTTATATCTA;start=12867;subtype=IES;support_ref=0;support_variant=37;type=IES;
scaffold51_155_with_IES	MILORD	internal_eliminated_sequence	17985	18045	.	.	.	ID=MILORD.155.17985.18045;Name=MILORD.155.17985.18045;bounded_by_ta=TRUE;common_boundary=LEFT;end=18045;ies_id=IESPGM.PTET51.1.155.17852;ies_left_dist=0;ies_min_dist=0;ies_right_dist=7;junction_seq=gatctcaatttatgtTAcacaatatcttcaat;read_names=J00121:27:H3GGKBBXX:5:1101:10480:15328;sequence=TATTATTAATTTTATTTATTTTCAATTTTATTTTTTAAATATATTAATAAATATTAATAAA;start=17985;subtype=PARTIAL_INTERNAL;support_ref=2;support_variant=1;type=ALTERNATIVE;
scaffold51_155_with_IES	MILORD	internal_eliminated_sequence	17985	18052	.	.	.	ID=MILORD.155.17985.18052;Name=MILORD.155.17985.18052;bounded_by_ta=TRUE;common_boundary=Both;end=18052;ies_id=IESPGM.PTET51.1.155.17852;ies_left_dist=0;ies_min_dist=0;ies_right_dist=0;junction_seq=gatctcaatttatgtTAtcttcaattaacaaa;read_names=J00121:27:H3GGKBBXX:5:1112:20029:15100,J00121:27:H3GGKBBXX:5:1126:22678:3196,J00121:27:H3GGKBBXX:5:1220:15179:18335,J00121:27:H3GGKBBXX:5:2213:10795:35532,J00121:27:H3GGKBBXX:5:1217:25002:36622,J00121:27:H3GGKBBXX:5:2128:29315:23768,J00121:27:H3GGKBBXX:5:2211:23774:25105,J00121:27:H3GGKBBXX:5:2102:18365:3389,J00121:27:H3GGKBBXX:5:1127:18680:28833,J00121:27:H3GGKBBXX:5:2208:13281:23979,J00121:27:H3GGKBBXX:5:1211:21897:25158,J00121:27:H3GGKBBXX:5:1107:7963:13007,J00121:27:H3GGKBBXX:5:1107:23115:47946,J00121:27:H3GGKBBXX:5:1208:4980:30802,J00121:27:H3GGKBBXX:5:1208:19735:25210,J00121:27:H3GGKBBXX:5:2126:19958:31224,J00121:27:H3GGKBBXX:5:2208:25986:6185,J00121:27:H3GGKBBXX:5:1101:15321:6238,J00121:27:H3GGKBBXX:5:1215:19309:28270,J00121:27:H3GGKBBXX:5:2218:12428:29184,J00121:27:H3GGKBBXX:5:1116:14052:35233,J00121:27:H3GGKBBXX:5:1109:30269:10862,J00121:27:H3GGKBBXX:5:1127:20476:12357,J00121:27:H3GGKBBXX:5:2213:10805:36042,J00121:27:H3GGKBBXX:5:2204:17168:26951,J00121:27:H3GGKBBXX:5:2214:25449:25193,J00121:27:H3GGKBBXX:5:1227:7202:46750,J00121:27:H3GGKBBXX:5:2206:23845:31417,J00121:27:H3GGKBBXX:5:2108:14143:10000,J00121:27:H3GGKBBXX:5:2209:23460:28991,J00121:27:H3GGKBBXX:5:1223:8329:42724,J00121:27:H3GGKBBXX:5:1225:18791:27443,J00121:27:H3GGKBBXX:5:1121:2219:45537,J00121:27:H3GGKBBXX:5:1214:24718:28780,J00121:27:H3GGKBBXX:5:2218:4503:25228,J00121:27:H3GGKBBXX:5:2209:11738:10897,J00121:27:H3GGKBBXX:5:1106:29102:44851,J00121:27:H3GGKBBXX:5:2211:10551:48052,J00121:27:H3GGKBBXX:5:2212:26311:35233,J00121:27:H3GGKBBXX:5:1101:2219:11952,J00121:27:H3GGKBBXX:5:2123:32278:35057,J00121:27:H3GGKBBXX:5:1110:17908:15926,J00121:27:H3GGKBBXX:5:1221:3945:22221,J00121:27:H3GGKBBXX:5:2112:12875:35866,J00121:27:H3GGKBBXX:5:1227:12926:16014,J00121:27:H3GGKBBXX:5:2210:13190:21535,J00121:27:H3GGKBBXX:5:2227:18243:44711,J00121:27:H3GGKBBXX:5:1217:6725:8154,J00121:27:H3GGKBBXX:5:1107:30482:48192,J00121:27:H3GGKBBXX:5:1102:28483:11776,J00121:27:H3GGKBBXX:5:2220:10033:28340,J00121:27:H3GGKBBXX:5:1106:18375:42091;sequence=TATTATTAATTTTATTTATTTTCAATTTTATTTTTTAAATATATTAATAAATATTAATAAATACACAA;start=17985;subtype=IES;support_ref=4;support_variant=52;type=IES;
scaffold51_155_with_IES	MILORD	internal_eliminated_sequence	17985	18041	.	.	.	ID=MILORD.155.17985.18041;Name=MILORD.155.17985.18041;bounded_by_ta=TRUE;common_boundary=LEFT;end=18041;ies_id=IESPGM.PTET51.1.155.17852;ies_left_dist=0;ies_min_dist=0;ies_right_dist=11;junction_seq=gatctcaatttatgtTAaatacacaatatctt;read_names=J00121:27:H3GGKBBXX:5:2214:2615:18265,J00121:27:H3GGKBBXX:5:1119:20811:4215;sequence=TATTATTAATTTTATTTATTTTCAATTTTATTTTTTAAATATATTAATAAATATTAA;start=17985;subtype=PARTIAL_INTERNAL;support_ref=4;support_variant=2;type=ALTERNATIVE;
scaffold51_155_with_IES	MILORD	internal_eliminated_sequence	23766	23840	.	.	.	ID=MILORD.155.23766.23840;Name=MILORD.155.23766.23840;bounded_by_ta=TRUE;common_boundary=RIGHT;end=23840;ies_id=IESPGM.PTET51.1.155.23568;ies_left_dist=3;ies_min_dist=0;ies_right_dist=0;junction_seq=agagtatttgtttgtTAgcatattagatttat;read_names=J00121:27:H3GGKBBXX:5:1128:19278:10000;sequence=TAATACAGTAAGATAACTTATGTTTATGTCTACGAATAGATATTGAAAATATCAGAAAATTTCATGTTCATGCTA;start=23766;subtype=PARTIAL_EXTERNAL;support_ref=4;support_variant=1;type=ALTERNATIVE;
scaffold51_155_with_IES	MILORD	internal_eliminated_sequence	23766	23848	.	.	.	ID=MILORD.155.23766.23848;Name=MILORD.155.23766.23848;bounded_by_ta=TRUE;common_boundary=None;end=23848;ies_id=IESPGM.PTET51.1.155.23568;ies_left_dist=3;ies_min_dist=3;ies_right_dist=-8;junction_seq=agagtatttgtttgtTAgatttataaagggta;read_names=J00121:27:H3GGKBBXX:5:2206:7162:25369;sequence=TAATACAGTAAGATAACTTATGTTTATGTCTACGAATAGATATTGAAAATATCAGAAAATTTCATGTTCATGCTATAGCATAT;start=23766;subtype=EXTERNAL;support_ref=4;support_variant=1;type=ALTERNATIVE;
scaffold51_155_with_IES	MILORD	internal_eliminated_sequence	23769	23845	.	.	.	ID=MILORD.155.23769.23845;Name=MILORD.155.23769.23845;bounded_by_ta=TRUE;common_boundary=LEFT;end=23845;ies_id=IESPGM.PTET51.1.155.23568;ies_left_dist=0;ies_min_dist=0;ies_right_dist=-5;junction_seq=gtatttgtttgttaaTAttagatttataaagg;read_names=J00121:27:H3GGKBBXX:5:1215:11241:46891;sequence=TACAGTAAGATAACTTATGTTTATGTCTACGAATAGATATTGAAAATATCAGAAAATTTCATGTTCATGCTATAGCA;start=23769;subtype=PARTIAL_EXTERNAL;support_ref=3;support_variant=1;type=ALTERNATIVE;
scaffold51_155_with_IES	MILORD	internal_eliminated_sequence	23769	23856	.	.	.	ID=MILORD.155.23769.23856;Name=MILORD.155.23769.23856;bounded_by_ta=TRUE;common_boundary=LEFT;end=23856;ies_id=IESPGM.PTET51.1.155.23568;ies_left_dist=0;ies_min_dist=0;ies_right_dist=-16;junction_seq=gtatttgtttgttaaTAaagggtaatggaaaa;read_names=J00121:27:H3GGKBBXX:5:1101:20628:41176;sequence=TACAGTAAGATAACTTATGTTTATGTCTACGAATAGATATTGAAAATATCAGAAAATTTCATGTTCATGCTATAGCATATTAGATTTA;start=23769;subtype=PARTIAL_EXTERNAL;support_ref=3;support_variant=1;type=ALTERNATIVE;
scaffold51_155_with_IES	MILORD	internal_eliminated_sequence	23769	23838	.	.	.	ID=MILORD.155.23769.23838;Name=MILORD.155.23769.23838;bounded_by_ta=TRUE;common_boundary=LEFT;end=23838;ies_id=IESPGM.PTET51.1.155.23568;ies_left_dist=0;ies_min_dist=0;ies_right_dist=2;junction_seq=gtatttgtttgttaaTAtagcatattagattt;read_names=J00121:27:H3GGKBBXX:5:1120:14641:23804;sequence=TACAGTAAGATAACTTATGTTTATGTCTACGAATAGATATTGAAAATATCAGAAAATTTCATGTTCATGC;start=23769;subtype=PARTIAL_INTERNAL;support_ref=3;support_variant=1;type=ALTERNATIVE;
scaffold51_155_with_IES	MILORD	internal_eliminated_sequence	23769	23840	.	.	.	ID=MILORD.155.23769.23840;Name=MILORD.155.23769.23840;bounded_by_ta=TRUE;common_boundary=Both;end=23840;ies_id=IESPGM.PTET51.1.155.23568;ies_left_dist=0;ies_min_dist=0;ies_right_dist=0;junction_seq=gtatttgtttgttaaTAgcatattagatttat;read_names=J00121:27:H3GGKBBXX:5:2222:14022:3037,J00121:27:H3GGKBBXX:5:1111:19664:26283,J00121:27:H3GGKBBXX:5:2221:10044:24489,J00121:27:H3GGKBBXX:5:1217:18842:30943,J00121:27:H3GGKBBXX:5:1208:25641:36429,J00121:27:H3GGKBBXX:5:2118:29863:5833,J00121:27:H3GGKBBXX:5:2228:24627:41598,J00121:27:H3GGKBBXX:5:2219:21755:38943,J00121:27:H3GGKBBXX:5:1201:9820:1525,J00121:27:H3GGKBBXX:5:2213:8044:6150,J00121:27:H3GGKBBXX:5:2225:18761:45010,J00121:27:H3GGKBBXX:5:1207:22658:4813,J00121:27:H3GGKBBXX:5:2110:18761:5270,J00121:27:H3GGKBBXX:5:1122:2798:2510,J00121:27:H3GGKBBXX:5:2201:26940:31962,J00121:27:H3GGKBBXX:5:1124:20923:5605,J00121:27:H3GGKBBXX:5:2110:26372:16700,J00121:27:H3GGKBBXX:5:2207:2646:29149,J00121:27:H3GGKBBXX:5:1123:19228:46065,J00121:27:H3GGKBBXX:5:2205:26981:5165,J00121:27:H3GGKBBXX:5:1110:11079:41721;sequence=TACAGTAAGATAACTTATGTTTATGTCTACGAATAGATATTGAAAATATCAGAAAATTTCATGTTCATGCTA;start=23769;subtype=IES;support_ref=6;support_variant=21;type=IES;
scaffold51_155_with_IES	MILORD	internal_eliminated_sequence	23774	23838	.	.	.	ID=MILORD.155.23774.23838;Name=MILORD.155.23774.23838;bounded_by_ta=TRUE;common_boundary=None;end=23838;ies_id=IESPGM.PTET51.1.155.23568;ies_left_dist=-5;ies_min_dist=2;ies_right_dist=2;junction_seq=tgtttgttaatacagTAtagcatattagattt;read_names=J00121:27:H3GGKBBXX:5:2221:21247:16753;sequence=TAAGATAACTTATGTTTATGTCTACGAATAGATATTGAAAATATCAGAAAATTTCATGTTCATGC;start=23774;subtype=INTERNAL;support_ref=1;support_variant=1;type=ALTERNATIVE;
scaffold51_155_with_IES	MILORD	internal_eliminated_sequence	23774	23840	.	.	.	ID=MILORD.155.23774.23840;Name=MILORD.155.23774.23840;bounded_by_ta=TRUE;common_boundary=RIGHT;end=23840;ies_id=IESPGM.PTET51.1.155.23568;ies_left_dist=-5;ies_min_dist=0;ies_right_dist=0;junction_seq=tgtttgttaatacagTAgcatattagatttat;read_names=J00121:27:H3GGKBBXX:5:1105:28168:1806;sequence=TAAGATAACTTATGTTTATGTCTACGAATAGATATTGAAAATATCAGAAAATTTCATGTTCATGCTA;start=23774;subtype=PARTIAL_INTERNAL;support_ref=1;support_variant=1;type=ALTERNATIVE;
scaffold51_155_with_IES	MILORD	internal_eliminated_sequence	23779	23840	.	.	.	ID=MILORD.155.23779.23840;Name=MILORD.155.23779.23840;bounded_by_ta=TRUE;common_boundary=RIGHT;end=23840;ies_id=IESPGM.PTET51.1.155.23568;ies_left_dist=-10;ies_min_dist=0;ies_right_dist=0;junction_seq=gttaatacagtaagaTAgcatattagatttat;read_names=J00121:27:H3GGKBBXX:5:1212:23155:48509;sequence=TAACTTATGTTTATGTCTACGAATAGATATTGAAAATATCAGAAAATTTCATGTTCATGCTA;start=23779;subtype=PARTIAL_INTERNAL;support_ref=1;support_variant=1;type=ALTERNATIVE;
scaffold51_155_with_IES	MILORD	internal_eliminated_sequence	24594	24620	.	.	.	ID=MILORD.155.24594.24620;Name=MILORD.155.24594.24620;bounded_by_ta=TRUE;common_boundary=Both;end=24620;ies_id=IESPGM.PTET51.1.155.24321;ies_left_dist=0;ies_min_dist=0;ies_right_dist=0;junction_seq=taaataaaatttcagTAtttgtttcagattgt;read_names=J00121:27:H3GGKBBXX:5:2201:2625:13464,J00121:27:H3GGKBBXX:5:1213:23531:29219,J00121:27:H3GGKBBXX:5:2115:9810:40930,J00121:27:H3GGKBBXX:5:1117:12368:31540,J00121:27:H3GGKBBXX:5:2216:16062:8189,J00121:27:H3GGKBBXX:5:1213:20131:48298,J00121:27:H3GGKBBXX:5:2118:26636:24859,J00121:27:H3GGKBBXX:5:1228:10236:25984,J00121:27:H3GGKBBXX:5:1224:17513:9367,J00121:27:H3GGKBBXX:5:1205:14083:8840;sequence=TATAAGCAAAATACCACAAGTTTGTTA;start=24594;subtype=IES;support_ref=156;support_variant=10;type=IES;
scaffold51_155_with_IES	MILORD	internal_eliminated_sequence	25027	25081	.	.	.	ID=MILORD.155.25027.25081;Name=MILORD.155.25027.25081;bounded_by_ta=TRUE;common_boundary=LEFT;end=25081;ies_id=IESPGM.PTET51.1.155.24727;ies_left_dist=0;ies_min_dist=0;ies_right_dist=-11;junction_seq=ttcaaaaaactcctcTAtcttcagatgttaga;read_names=J00121:27:H3GGKBBXX:5:2118:24566:31329;sequence=TATAGATGTTTCTATCATTTTATAGTGTTTGAATCAAGCAAGTGTACTTAGATCT;start=25027;subtype=PARTIAL_EXTERNAL;support_ref=4;support_variant=1;type=ALTERNATIVE;
scaffold51_155_with_IES	MILORD	internal_eliminated_sequence	25027	25070	.	.	.	ID=MILORD.155.25027.25070;Name=MILORD.155.25027.25070;bounded_by_ta=TRUE;common_boundary=Both;end=25070;ies_id=IESPGM.PTET51.1.155.24727;ies_left_dist=0;ies_min_dist=0;ies_right_dist=0;junction_seq=ttcaaaaaactcctcTActtagatcttatctt;read_names=J00121:27:H3GGKBBXX:5:2226:30705:38381,J00121:27:H3GGKBBXX:5:2103:13941:30925,J00121:27:H3GGKBBXX:5:1103:8866:4971,J00121:27:H3GGKBBXX:5:1124:14894:28358,J00121:27:H3GGKBBXX:5:2226:30614:38855,J00121:27:H3GGKBBXX:5:1128:26981:16418,J00121:27:H3GGKBBXX:5:2224:28655:33070,J00121:27:H3GGKBBXX:5:1111:10754:46223,J00121:27:H3GGKBBXX:5:1111:24627:39312,J00121:27:H3GGKBBXX:5:2223:30929:7363,J00121:27:H3GGKBBXX:5:2126:15635:33580,J00121:27:H3GGKBBXX:5:2218:23520:30538,J00121:27:H3GGKBBXX:5:1205:15118:32894,J00121:27:H3GGKBBXX:5:1119:11931:3248,J00121:27:H3GGKBBXX:5:2206:5893:30661,J00121:27:H3GGKBBXX:5:2217:25631:5569,J00121:27:H3GGKBBXX:5:1109:24759:28006,J00121:27:H3GGKBBXX:5:2116:30858:48386;sequence=TATAGATGTTTCTATCATTTTATAGTGTTTGAATCAAGCAAGTG;start=25027;subtype=IES;support_ref=12;support_variant=18;type=IES;
scaffold51_155_with_IES	MILORD	internal_eliminated_sequence	25289	25316	.	.	.	ID=MILORD.155.25289.25316;Name=MILORD.155.25289.25316;bounded_by_ta=TRUE;common_boundary=LEFT;end=25316;ies_id=IESPGM.PTET51.1.155.24945;ies_left_dist=0;ies_min_dist=0;ies_right_dist=-2;junction_seq=ggttattatctagagTAattatattgcaaaaa;read_names=J00121:27:H3GGKBBXX:5:2206:26737:16840,J00121:27:H3GGKBBXX:5:1203:26727:46434,J00121:27:H3GGKBBXX:5:2201:28554:7679,J00121:27:H3GGKBBXX:5:1213:28229:8383,J00121:27:H3GGKBBXX:5:1225:9455:25193,J00121:27:H3GGKBBXX:5:1228:8065:36183;sequence=TATGGTTTATTCTTTAAGCCTGCCTATA;start=25289;subtype=PARTIAL_EXTERNAL;support_ref=0;support_variant=6;type=ALTERNATIVE;
scaffold51_155_with_IES	MILORD	internal_eliminated_sequence	25289	25314	.	.	.	ID=MILORD.155.25289.25314;Name=MILORD.155.25289.25314;bounded_by_ta=TRUE;common_boundary=Both;end=25314;ies_id=IESPGM.PTET51.1.155.24945;ies_left_dist=0;ies_min_dist=0;ies_right_dist=0;junction_seq=ggttattatctagagTAtaattatattgcaaa;read_names=J00121:27:H3GGKBBXX:5:2218:23977:11073,J00121:27:H3GGKBBXX:5:2214:14387:15451,J00121:27:H3GGKBBXX:5:2216:25428:38732,J00121:27:H3GGKBBXX:5:2112:28747:19619,J00121:27:H3GGKBBXX:5:1122:28960:43515;sequence=TATGGTTTATTCTTTAAGCCTGCCTA;start=25289;subtype=IES;support_ref=0;support_variant=5;type=IES;
scaffold51_155_with_IES	MILORD	internal_eliminated_sequence	25289	25322	.	.	.	ID=MILORD.155.25289.25322;Name=MILORD.155.25289.25322;bounded_by_ta=TRUE;common_boundary=LEFT;end=25322;ies_id=IESPGM.PTET51.1.155.24945;ies_left_dist=0;ies_min_dist=0;ies_right_dist=-8;junction_seq=ggttattatctagagTAttgcaaaaagatcca;read_names=J00121:27:H3GGKBBXX:5:2111:20902:40913;sequence=TATGGTTTATTCTTTAAGCCTGCCTATATAATTA;start=25289;subtype=PARTIAL_EXTERNAL;support_ref=0;support_variant=1;type=ALTERNATIVE;
scaffold51_155_with_IES	MILORD	internal_eliminated_sequence	25380	25405	.	.	.	ID=MILORD.155.25380.25405;Name=MILORD.155.25380.25405;bounded_by_ta=TRUE;common_boundary=Both;end=25405;ies_id=IESPGM.PTET51.1.155.25010;ies_left_dist=0;ies_min_dist=0;ies_right_dist=0;junction_seq=agaagtaaggtaattTAatgctggaaagcttt;read_names=J00121:27:H3GGKBBXX:5:2111:25357:44306,J00121:27:H3GGKBBXX:5:1123:16904:17350,J00121:27:H3GGKBBXX:5:2210:25804:46346,J00121:27:H3GGKBBXX:5:1224:13880:1138,J00121:27:H3GGKBBXX:5:1108:28818:9825,J00121:27:H3GGKBBXX:5:2108:27549:21236,J00121:27:H3GGKBBXX:5:1122:17218:41036,J00121:27:H3GGKBBXX:5:2121:19745:2791,J00121:27:H3GGKBBXX:5:1111:26819:33369,J00121:27:H3GGKBBXX:5:2219:18477:21799,J00121:27:H3GGKBBXX:5:1203:10521:11038,J00121:27:H3GGKBBXX:5:2118:14519:29219,J00121:27:H3GGKBBXX:5:1210:27519:30327;sequence=TATAAGTAAATTGCTGATTTCAGTTA;start=25380;subtype=IES;support_ref=33;support_variant=13;type=IES;
scaffold51_155_with_IES	MILORD	internal_eliminated_sequence	25526	25606	.	.	.	ID=MILORD.155.25526.25606;Name=MILORD.155.25526.25606;bounded_by_ta=TRUE;common_boundary=RIGHT;end=25606;ies_id=IESPGM.PTET51.1.155.25141;ies_left_dist=11;ies_min_dist=0;ies_right_dist=0;junction_seq=tcatccaccatatatTAattctgttacaattt;read_names=J00121:27:H3GGKBBXX:5:1213:20862:18933,J00121:27:H3GGKBBXX:5:2222:21399:20779;sequence=TACTCATCAGTTATAGCGGATTTTAAGATTGTCCTATTTTAAAGAATGTTTATAATTTTGAAATTATATCATAATCAACTA;start=25526;subtype=PARTIAL_EXTERNAL;support_ref=14;support_variant=2;type=ALTERNATIVE;
scaffold51_155_with_IES	MILORD	internal_eliminated_sequence	25537	25596	.	.	.	ID=MILORD.155.25537.25596;Name=MILORD.155.25537.25596;bounded_by_ta=TRUE;common_boundary=LEFT;end=25596;ies_id=IESPGM.PTET51.1.155.25141;ies_left_dist=0;ies_min_dist=0;ies_right_dist=10;junction_seq=atattactcatcagtTAatcaactataattct;read_names=J00121:27:H3GGKBBXX:5:1111:15321:6308,J00121:27:H3GGKBBXX:5:1111:15240:6202,J00121:27:H3GGKBBXX:5:2205:1722:35884;sequence=TATAGCGGATTTTAAGATTGTCCTATTTTAAAGAATGTTTATAATTTTGAAATTATATCA;start=25537;subtype=PARTIAL_INTERNAL;support_ref=12;support_variant=3;type=ALTERNATIVE;
scaffold51_155_with_IES	MILORD	internal_eliminated_sequence	25537	25606	.	.	.	ID=MILORD.155.25537.25606;Name=MILORD.155.25537.25606;bounded_by_ta=TRUE;common_boundary=Both;end=25606;ies_id=IESPGM.PTET51.1.155.25141;ies_left_dist=0;ies_min_dist=0;ies_right_dist=0;junction_seq=atattactcatcagtTAattctgttacaattt;read_names=J00121:27:H3GGKBBXX:5:2125:23764:46223,J00121:27:H3GGKBBXX:5:1219:20344:16735,J00121:27:H3GGKBBXX:5:2224:11028:31611,J00121:27:H3GGKBBXX:5:2220:13890:4004,J00121:27:H3GGKBBXX:5:2214:23236:47243,J00121:27:H3GGKBBXX:5:1203:16264:31927,J00121:27:H3GGKBBXX:5:1101:30391:15680,J00121:27:H3GGKBBXX:5:2207:23043:43286,J00121:27:H3GGKBBXX:5:1225:13707:34389,J00121:27:H3GGKBBXX:5:1114:13626:37027,J00121:27:H3GGKBBXX:5:2124:23835:5833,J00121:27:H3GGKBBXX:5:1113:14042:14150,J00121:27:H3GGKBBXX:5:2217:22150:47612;sequence=TATAGCGGATTTTAAGATTGTCCTATTTTAAAGAATGTTTATAATTTTGAAATTATATCATAATCAACTA;start=25537;subtype=IES;support_ref=12;support_variant=13;type=IES;
scaffold51_155_with_IES	MILORD	internal_eliminated_sequence	25785	25885	.	.	.	ID=MILORD.155.25785.25885;Name=MILORD.155.25785.25885;bounded_by_ta=TRUE;common_boundary=Both;end=25885;ies_id=IESPGM.PTET51.1.155.25319;ies_left_dist=0;ies_min_dist=0;ies_right_dist=0;junction_seq=taaatcaaattatatTAccattgtttggtgtt;read_names=J00121:27:H3GGKBBXX:5:1201:12540:12743,J00121:27:H3GGKBBXX:5:2112:15564:27021,J00121:27:H3GGKBBXX:5:2225:21207:16542;sequence=TATACAGTCTTTTGATTAATATTTTAAAACTAGTTCCTTGTTTGAACTAGAATTTGAATCAAACAATTTTTCGAATTGTAGTTAATTGTTGAATTTATTTA;start=25785;subtype=IES;support_ref=6;support_variant=3;type=IES;
scaffold51_155_with_IES	MILORD	internal_eliminated_sequence	25785	25862	.	.	.	ID=MILORD.155.25785.25862;Name=MILORD.155.25785.25862;bounded_by_ta=TRUE;common_boundary=LEFT;end=25862;ies_id=IESPGM.PTET51.1.155.25319;ies_left_dist=0;ies_min_dist=0;ies_right_dist=23;junction_seq=taaatcaaattatatTAgttaattgttgaatt;read_names=J00121:27:H3GGKBBXX:5:2216:3051:18634;sequence=TATACAGTCTTTTGATTAATATTTTAAAACTAGTTCCTTGTTTGAACTAGAATTTGAATCAAACAATTTTTCGAATTG;start=25785;subtype=PARTIAL_INTERNAL;support_ref=3;support_variant=1;type=ALTERNATIVE;
scaffold51_155_with_IES	MILORD	internal_eliminated_sequence	25787	25862	.	.	.	ID=MILORD.155.25787.25862;Name=MILORD.155.25787.25862;bounded_by_ta=TRUE;common_boundary=None;end=25862;ies_id=IESPGM.PTET51.1.155.25319;ies_left_dist=-2;ies_min_dist=2;ies_right_dist=23;junction_seq=aatcaaattatattaTAgttaattgttgaatt;read_names=J00121:27:H3GGKBBXX:5:1104:21318:5059;sequence=TACAGTCTTTTGATTAATATTTTAAAACTAGTTCCTTGTTTGAACTAGAATTTGAATCAAACAATTTTTCGAATTG;start=25787;subtype=INTERNAL;support_ref=2;support_variant=1;type=ALTERNATIVE;
scaffold51_155_with_IES	MILORD	internal_eliminated_sequence	25787	26050	.	.	.	ID=MILORD.155.25787.26050;Name=MILORD.155.25787.26050;bounded_by_ta=TRUE;common_boundary=None;end=26050;ies_id=IESPGM.PTET51.1.155.25319;ies_left_dist=-2;ies_min_dist=2;ies_right_dist=-165;junction_seq=aatcaaattatattaTActtagtttatatctt;read_names=J00121:27:H3GGKBBXX:5:2217:12824:39400;sequence=TACAGTCTTTTGATTAATATTTTAAAACTAGTTCCTTGTTTGAACTAGAATTTGAATCAAACAATTTTTCGAATTGTAGTTAATTGTTGAATTTATTTATACCATTGTTTGGTGTTGGAGTTATGGCTTCCTCTACCTTTAACAAATAGAATAAATGTTTATATGTCTGAAAATCTCAGAGATCCCATAATCTCGAGTAATTATTTATAATCAAATCAAATACACCTCAAGAAATAGAAACGAAATACTTAACAAAACACTCTG;start=25787;subtype=OVERLAPPING;support_ref=2;support_variant=1;type=ALTERNATIVE;
scaffold51_155_with_IES	MILORD	internal_eliminated_sequence	25801	25862	.	.	.	ID=MILORD.155.25801.25862;Name=MILORD.155.25801.25862;bounded_by_ta=TRUE;common_boundary=None;end=25862;ies_id=IESPGM.PTET51.1.155.25319;ies_left_dist=-16;ies_min_dist=16;ies_right_dist=23;junction_seq=atacagtcttttgatTAgttaattgttgaatt;read_names=J00121:27:H3GGKBBXX:5:1120:13433:16893;sequence=TAATATTTTAAAACTAGTTCCTTGTTTGAACTAGAATTTGAATCAAACAATTTTTCGAATTG;start=25801;subtype=INTERNAL;support_ref=2;support_variant=1;type=ALTERNATIVE;
scaffold51_155_with_IES	MILORD	internal_eliminated_sequence	25992	26061	.	.	.	ID=MILORD.155.25992.26061;Name=MILORD.155.25992.26061;bounded_by_ta=TRUE;common_boundary=Both;end=26061;ies_id=IESPGM.PTET51.1.155.25359;ies_left_dist=0;ies_min_dist=0;ies_right_dist=0;junction_seq=tctcgagtaattattTAtcttctacctaccga;read_names=J00121:27:H3GGKBBXX:5:1223:22191:30134,J00121:27:H3GGKBBXX:5:2213:13697:23188,J00121:27:H3GGKBBXX:5:1202:27397:39541;sequence=TATAATCAAATCAAATACACCTCAAGAAATAGAAACGAAATACTTAACAAAACACTCTGTACTTAGTTTA;start=25992;subtype=IES;support_ref=6;support_variant=3;type=IES;
scaffold51_155_with_IES	MILORD	internal_eliminated_sequence	26007	26061	.	.	.	ID=MILORD.155.26007.26061;Name=MILORD.155.26007.26061;bounded_by_ta=TRUE;common_boundary=RIGHT;end=26061;ies_id=IESPGM.PTET51.1.155.25359;ies_left_dist=-15;ies_min_dist=0;ies_right_dist=0;junction_seq=tataatcaaatcaaaTAtcttctacctaccga;read_names=J00121:27:H3GGKBBXX:5:2117:8917:5024;sequence=TACACCTCAAGAAATAGAAACGAAATACTTAACAAAACACTCTGTACTTAGTTTA;start=26007;subtype=PARTIAL_INTERNAL;support_ref=3;support_variant=1;type=ALTERNATIVE;
scaffold51_155_with_IES	MILORD	internal_eliminated_sequence	26007	26050	.	.	.	ID=MILORD.155.26007.26050;Name=MILORD.155.26007.26050;bounded_by_ta=TRUE;common_boundary=None;end=26050;ies_id=IESPGM.PTET51.1.155.25359;ies_left_dist=-15;ies_min_dist=11;ies_right_dist=11;junction_seq=tataatcaaatcaaaTActtagtttatatctt;read_names=J00121:27:H3GGKBBXX:5:1120:22303:38521,J00121:27:H3GGKBBXX:5:2124:25276:38961,J00121:27:H3GGKBBXX:5:1108:7689:36024;sequence=TACACCTCAAGAAATAGAAACGAAATACTTAACAAAACACTCTG;start=26007;subtype=INTERNAL;support_ref=9;support_variant=3;type=ALTERNATIVE;
scaffold51_155_with_IES	MILORD	internal_eliminated_sequence	26605	26630	.	.	.	ID=MILORD.155.26605.26630;Name=MILORD.155.26605.26630;bounded_by_ta=TRUE;common_boundary=Both;end=26630;ies_id=IESPGM.PTET51.1.155.25902;ies_left_dist=0;ies_min_dist=0;ies_right_dist=0;junction_seq=gtggcaagtactactTAgtaccttaaattaat;read_names=J00121:27:H3GGKBBXX:5:2101:30939:37589,J00121:27:H3GGKBBXX:5:2225:30025:30872,J00121:27:H3GGKBBXX:5:2206:20811:46557,J00121:27:H3GGKBBXX:5:1205:11038:19671,J00121:27:H3GGKBBXX:5:2214:14722:47964,J00121:27:H3GGKBBXX:5:2121:30036:35637,J00121:27:H3GGKBBXX:5:1109:4442:14045,J00121:27:H3GGKBBXX:5:1224:8684:2826,J00121:27:H3GGKBBXX:5:2201:8085:40121,J00121:27:H3GGKBBXX:5:1227:18629:42143,J00121:27:H3GGKBBXX:5:1227:9485:44095,J00121:27:H3GGKBBXX:5:2221:9120:46276,J00121:27:H3GGKBBXX:5:1121:5386:9526,J00121:27:H3GGKBBXX:5:1117:12763:7222,J00121:27:H3GGKBBXX:5:1107:25611:28252,J00121:27:H3GGKBBXX:5:2228:14651:30890,J00121:27:H3GGKBBXX:5:1110:15128:20779,J00121:27:H3GGKBBXX:5:1225:20709:43462,J00121:27:H3GGKBBXX:5:2210:19583:11337,J00121:27:H3GGKBBXX:5:1104:26342:36903,J00121:27:H3GGKBBXX:5:1113:8745:1701,J00121:27:H3GGKBBXX:5:2106:21947:24683,J00121:27:H3GGKBBXX:5:2110:15635:6396,J00121:27:H3GGKBBXX:5:1213:30949:37220,J00121:27:H3GGKBBXX:5:2202:14306:8699,J00121:27:H3GGKBBXX:5:1214:26595:42161,J00121:27:H3GGKBBXX:5:1228:28087:27514,J00121:27:H3GGKBBXX:5:1110:19847:6273,J00121:27:H3GGKBBXX:5:2217:13748:26828,J00121:27:H3GGKBBXX:5:1110:10967:5341,J00121:27:H3GGKBBXX:5:1104:28879:38521;sequence=TATAGAGTCATTCATTATTGCAATTA;start=26605;subtype=IES;support_ref=48;support_variant=31;type=IES;
scaffold51_155_with_IES	MILORD	internal_eliminated_sequence	26605	26628	.	.	.	ID=MILORD.155.26605.26628;Name=MILORD.155.26605.26628;bounded_by_ta=TRUE;common_boundary=LEFT;end=26628;ies_id=IESPGM.PTET51.1.155.25902;ies_left_dist=0;ies_min_dist=0;ies_right_dist=2;junction_seq=gtggcaagtactactTAtagtaccttaaatta;read_names=J00121:27:H3GGKBBXX:5:1207:14458:18107,J00121:27:H3GGKBBXX:5:1122:25773:48298;sequence=TATAGAGTCATTCATTATTGCAAT;start=26605;subtype=PARTIAL_INTERNAL;support_ref=32;support_variant=2;type=ALTERNATIVE;
scaffold51_155_with_IES	MILORD	internal_eliminated_sequence	26607	26633	.	.	.	ID=MILORD.155.26607.26633;Name=MILORD.155.26607.26633;bounded_by_ta=TRUE;common_boundary=None;end=26633;ies_id=IESPGM.PTET51.1.155.25902;ies_left_dist=-2;ies_min_dist=2;ies_right_dist=-3;junction_seq=ggcaagtactacttaTAccttaaattaattgc;read_names=J00121:27:H3GGKBBXX:5:1107:17990:8400;sequence=TAGAGTCATTCATTATTGCAATTATAG;start=26607;subtype=OVERLAPPING;support_ref=14;support_variant=1;type=ALTERNATIVE;
scaffold51_155_with_IES	MILORD	internal_eliminated_sequence	27004	27029	.	.	.	ID=MILORD.155.27004.27029;Name=MILORD.155.27004.27029;bounded_by_ta=TRUE;common_boundary=Both;end=27029;ies_id=IESPGM.PTET51.1.155.26275;ies_left_dist=0;ies_min_dist=0;ies_right_dist=0;junction_seq=ttcattcacttgctgTAgaatctcctcagttt;read_names=J00121:27:H3GGKBBXX:5:2222:25926:38926,J00121:27:H3GGKBBXX:5:2219:3934:17983,J00121:27:H3GGKBBXX:5:2119:24860:5991,J00121:27:H3GGKBBXX:5:1209:27965:39858,J00121:27:H3GGKBBXX:5:2208:9140:24261,J00121:27:H3GGKBBXX:5:1227:28097:27672,J00121:27:H3GGKBBXX:5:2110:14052:2246,J00121:27:H3GGKBBXX:5:2226:32258:32349,J00121:27:H3GGKBBXX:5:2121:15331:15926,J00121:27:H3GGKBBXX:5:1216:12225:46346,J00121:27:H3GGKBBXX:5:2217:15118:46961,J00121:27:H3GGKBBXX:5:1101:10033:14238,J00121:27:H3GGKBBXX:5:1202:21054:32595,J00121:27:H3GGKBBXX:5:2108:26230:31681,J00121:27:H3GGKBBXX:5:1116:25266:35321,J00121:27:H3GGKBBXX:5:2120:21826:19865,J00121:27:H3GGKBBXX:5:1107:30056:30151,J00121:27:H3GGKBBXX:5:1205:28351:19847,J00121:27:H3GGKBBXX:5:2201:24941:14713,J00121:27:H3GGKBBXX:5:1122:19958:4145,J00121:27:H3GGKBBXX:5:2227:16325:18036,J00121:27:H3GGKBBXX:5:1207:20537:28217,J00121:27:H3GGKBBXX:5:2215:6593:47032,J00121:27:H3GGKBBXX:5:2115:12246:12058,J00121:27:H3GGKBBXX:5:2208:11962:29958,J00121:27:H3GGKBBXX:5:2116:7902:6150,J00121:27:H3GGKBBXX:5:2226:28950:9772,J00121:27:H3GGKBBXX:5:2219:14377:8998;sequence=TATATTTGAAATGCTCAATTTAATTA;start=27004;subtype=IES;support_ref=81;support_variant=28;type=IES;
scaffold51_155_with_IES	MILORD	internal_eliminated_sequence	27182	27186	.	.	.	ID=MILORD.155.27182.27186;Name=MILORD.155.27182.27186;bounded_by_ta=TRUE;common_boundary=None;end=27186;ies_id=IESPGM.PTET51.1.155.26437;ies_left_dist=10;ies_min_dist=10;ies_right_dist=3216;junction_seq=tcattttttatgataTAtggtattatttatga;read_names=J00121:27:H3GGKBBXX:5:1207:14793:33035;sequence=TATCA;start=27182;subtype=MAC;support_ref=44;support_variant=1;type=CRYPTIC;
scaffold51_155_with_IES	MILORD	internal_eliminated_sequence	27192	30402	.	.	.	ID=MILORD.155.27192.30402;Name=MILORD.155.27192.30402;bounded_by_ta=TRUE;common_boundary=Both;end=30402;ies_id=IESPGM.PTET51.1.155.26437;ies_left_dist=0;ies_min_dist=0;ies_right_dist=0;junction_seq=tgatatatcatatggTAcctcttgggctataa;read_names=J00121:27:H3GGKBBXX:5:1123:24139:18493,J00121:27:H3GGKBBXX:5:2116:29163:21465,J00121:27:H3GGKBBXX:5:2219:9364:21658,J00121:27:H3GGKBBXX:5:1210:9557:42671,J00121:27:H3GGKBBXX:5:1105:18335:17403,J00121:27:H3GGKBBXX:5:1228:16741:12040,J00121:27:H3GGKBBXX:5:1202:20425:33686,J00121:27:H3GGKBBXX:5:2115:27915:28762,J00121:27:H3GGKBBXX:5:1105:14874:9227,J00121:27:H3GGKBBXX:5:1114:19786:2580,J00121:27:H3GGKBBXX:5:1118:8389:21483,J00121:27:H3GGKBBXX:5:1115:10866:24401,J00121:27:H3GGKBBXX:5:2214:18051:24859,J00121:27:H3GGKBBXX:5:1116:11495:17966,J00121:27:H3GGKBBXX:5:2214:18061:24876,J00121:27:H3GGKBBXX:5:1227:30797:32173,J00121:27:H3GGKBBXX:5:1112:18020:31839,J00121:27:H3GGKBBXX:5:1119:26230:38152,J00121:27:H3GGKBBXX:5:2227:9577:41299,J00121:27:H3GGKBBXX:5:1210:23865:27936,J00121:27:H3GGKBBXX:5:1128:9973:5622,J00121:27:H3GGKBBXX:5:1118:3031:34846,J00121:27:H3GGKBBXX:5:1207:18416:6853,J00121:27:H3GGKBBXX:5:1224:23774:42935,J00121:27:H3GGKBBXX:5:1125:19684:11899,J00121:27:H3GGKBBXX:5:2101:27448:23311,J00121:27:H3GGKBBXX:5:1110:9891:39031,J00121:27:H3GGKBBXX:5:2120:4411:9772,J00121:27:H3GGKBBXX:5:2110:21501:39770,J00121:27:H3GGKBBXX:5:1104:21521:45643,J00121:27:H3GGKBBXX:5:1107:7882:5095,J00121:27:H3GGKBBXX:5:2118:7578:38644,J00121:27:H3GGKBBXX:5:1226:19948:30503;sequence=TATTATTTATGAAATAAAAATCTAGGTTTTTTTATATGAAACTTGAAAAACAAAATTTTTGTTCAACATGATAGATTATTTTAAAAGTTATTTATCATTTTTCAAAACTCTTTCTTTAGGAATTATTTATTTAAAAATGGAACAATGGATGCAATACATTTTTTCAATTAACATTCCAGAAATTAATTAAAAATTAATGAACATACTTATTAATATTATTTTAACTCATGATTTTCGATTGCTAATAAAAACTGTAAGGTTATTCCACATAATTTATATAGGATTGAGTTATGGAGAATAAAGAAACAAAAACCTTATAGTAACTACTTTTAACAGTTTTTGTACCGATTTAAAATCTTTGAAATCATTTGAGTTTCCACGTATCTACGATTTTTAATTATGTCCAAGAGCAAATTCATCCAAAAACAAAATACAAAGTTGAATTATTCAACGGTATAGACTAGGTAAACTATGGAGTATTAATATTTCTTTTCTAGTAACTACTTTGTGTTTCCTCTCTTATCTTTTTATAAGGCAATTTGGAACTAGCATTACAATATTTTCTAATCAAAATTTGAAACTATCTTTGTCATATTGAATGTTCAGATTATTTAAAATGCTCTAAAATTCTTTGGTAAGATTTCGCTACAATAAAATTATGTAAGAGGGATCTATTTGATTGGTTTCTTTAACCATTTTGAATGGATTTCGTTCAAGTTAAAACAATTTAATTAATCTTATTTCATTTCTTCATTTAGAATTATACACTTCACTTAAGATGGTTTTGTTTTTAAGATGAAAGCTATAGAATATGCAGTGAATCCATTTTTCAGAGTTTGACCACTATGTTCAGATTTTGTAAAAATTCAAAACTAAACTCTTTTTTTACCAAAATAATTGGGTTAATCATAAATATTTAGAGTCGATAAAAATATAAAATAGGCTAAGTTCGGTATTTTGAGAGGAATTAAACTAATTTATTGATTTTATTTTACTAAAAATAGAGATAGGTTATATTAGGATGGGCTGCTCACAATTTTTTTTTATGATATAAATCCATATTCTATTTTTCAACCACTAAATGAAATATTTTTATAAGAATGATAATTTGAGTAATAGAAAGGTATATTAGTAATTTAAACTTCTCATTGACAACATCAAAGAATTTCCATCTAAATACAATTACAATTGAACTAAATTTGGAATGAAATGTTAATAATAATTGCTCTAAAAATTAAAAAAAAGGTTTTGGTTTCGTAAGTATATTTGTAAGGGTAGTAATAACAGTATTGTAAATAGGAAAATAACATTATGGAATAATTAGACCTAACATTCGCTAGAACAATCCAAGGAAAGGTAGTATAAACTCTCTTAGACTCCATTTGTTCCTCAGGAAAACCATATAGTAAGAAAAATCTCCTGTTTACTACCTTTACCAAATCAGGCTAAAGAAAATAAACGATTGAAGAATAACTCATGAAATTGTTTACATTATTTAATCAGCCAAGCCTCAAGCAAGCTTTCCAAAATATAAAAAGAATGGCAACTCTTAATCCTTCAAAAAAGGAAGCTGGTATCTTTAGATGCTTCAAGGATGATCAAGATAATATAAATACTCATCCAGATACTGAATAAAATGTAAGACAAGAATTAGACAGAATCTCGCAGAGAAGTGTATATCAGCCTCTTACCCATACTAATTTGCCCTCTATATGGAATGAAGAGATTCAGAAGCTATAAAAGCTCATGTCAAAAGATAAAGCTATTACGATGGATGGTATATCAGACAATTTTATAAGGATCAAAACATCTGGACATTTTAAAGATCTTTGGAATGATAACACTGGCTAAATAAATCAATATATTGATCAAGCTCGTGTGGTCCCACTAAATAAGGTATATCAAGAAATACCCTCAAAATAGCAATTCAGACCTATCACAAAACTTAGCCCATTTTTCAAATTTTTAGAATTAAGATTTTTAAACAAGACTCAAAGATTTTGAGAGCAGCGCCTAAAATATGAACAAAATGGCTTCATGTTAATAGAGGAACATAAGTAAATATAGAGAAATTGGTTGCTTACTTAGGTAGTGTGAATAGAAAGGAGAGGAAATGTGTAATTTTTATAGATTTTCAAATGCATATTGCATCATGATAACAAACAAGTTGTTTTAAATTATGGAAGAAATAAGTATAATACTTGACGAATTAACATTTTCAAAAGGATTACACTCATTACTTCATTATTAAGACCCTAGGAAAGAAAAAGAATATGGTGGTTTAAAAATGGAGTCGTTTAAGTATCCCTATTATCACCATCACTACTCAATATTTACTTGGATACCTTTTTATAAAATTTATCTTCAAAACTGAATCAGGAGCTGAACGTTAGAGCTTATGCAGGTGATCTAGCTTTTATTGTAGACGACAAAGCTGCGAAGAATTATAATTATCTTGGAATCAATTTAACAGATAAAGCTTCTACATCTAACTAGATTAACAAAATAAAAGGAAGAATTAATTATATCTCCAATTAACTCAAATGGATCTTCTGAAAAATGGATATTAAGCAAAAAATTATCCTCTGGAAATTTACATAAGGCCACTTATCACCTATTCGAATTTAGCTATTTAAACAGCCATTAAAAAACTCCAAAGAATGATATAATAAAACTATAAAGAAAATCTCTAAAGACGATAACTAGAATGCCAAAATCTACACCAAATCCAATCATTGATATATTAATCAAAATTAACAGGTATAGCCAGGTTCCTAACAACTGGGAAAAATATGCAATATTCATAAATGCAAGATGAATGATTCACATATAATTGAATAAGATTTTGGGCTTAAATTTGAAGAATTATTGGTAATCCCCCAGGGGAGAATGTAGAAAAGCAAAGCTATCAAGATGAAAAAACGAATAGAACAAGCGATAACAGAAATTAATCAAAATATCAGAGAATGAAATATTAATGTGTGTTTAGGTCCCAAAAAGGACATAATAATAATTATAATAATAAATAGGAAAATAGTAAATATAAAGATTCTAAATTTATATGAAAGGATGTTAATGTTGTTTTAAATATTGTAATAAGATGGTTAGATAATAACTTCGTAATTTAAAATTGAGATAAAGATTATTATGTAATCAATCAGACTTAGCCCTTTCAAATAATCTAAATCTCGGATAATTATTTCTTTACTAA;start=27192;subtype=IES;support_ref=86;support_variant=33;type=IES;
scaffold51_155_with_IES	MILORD	internal_eliminated_sequence	27280	30701	.	.	.	ID=MILORD.155.27280.30701;Name=MILORD.155.27280.30701;bounded_by_ta=TRUE;common_boundary=None;end=30701;ies_id=IESPGM.PTET51.1.155.26437;ies_left_dist=-88;ies_min_dist=88;ies_right_dist=-299;junction_seq=gattattttaaaagtTAttattatatcaatta;read_names=J00121:27:H3GGKBBXX:5:2111:28250:11864;sequence=TATTTATCATTTTTCAAAACTCTTTCTTTAGGAATTATTTATTTAAAAATGGAACAATGGATGCAATACATTTTTTCAATTAACATTCCAGAAATTAATTAAAAATTAATGAACATACTTATTAATATTATTTTAACTCATGATTTTCGATTGCTAATAAAAACTGTAAGGTTATTCCACATAATTTATATAGGATTGAGTTATGGAGAATAAAGAAACAAAAACCTTATAGTAACTACTTTTAACAGTTTTTGTACCGATTTAAAATCTTTGAAATCATTTGAGTTTCCACGTATCTACGATTTTTAATTATGTCCAAGAGCAAATTCATCCAAAAACAAAATACAAAGTTGAATTATTCAACGGTATAGACTAGGTAAACTATGGAGTATTAATATTTCTTTTCTAGTAACTACTTTGTGTTTCCTCTCTTATCTTTTTATAAGGCAATTTGGAACTAGCATTACAATATTTTCTAATCAAAATTTGAAACTATCTTTGTCATATTGAATGTTCAGATTATTTAAAATGCTCTAAAATTCTTTGGTAAGATTTCGCTACAATAAAATTATGTAAGAGGGATCTATTTGATTGGTTTCTTTAACCATTTTGAATGGATTTCGTTCAAGTTAAAACAATTTAATTAATCTTATTTCATTTCTTCATTTAGAATTATACACTTCACTTAAGATGGTTTTGTTTTTAAGATGAAAGCTATAGAATATGCAGTGAATCCATTTTTCAGAGTTTGACCACTATGTTCAGATTTTGTAAAAATTCAAAACTAAACTCTTTTTTTACCAAAATAATTGGGTTAATCATAAATATTTAGAGTCGATAAAAATATAAAATAGGCTAAGTTCGGTATTTTGAGAGGAATTAAACTAATTTATTGATTTTATTTTACTAAAAATAGAGATAGGTTATATTAGGATGGGCTGCTCACAATTTTTTTTTATGATATAAATCCATATTCTATTTTTCAACCACTAAATGAAATATTTTTATAAGAATGATAATTTGAGTAATAGAAAGGTATATTAGTAATTTAAACTTCTCATTGACAACATCAAAGAATTTCCATCTAAATACAATTACAATTGAACTAAATTTGGAATGAAATGTTAATAATAATTGCTCTAAAAATTAAAAAAAAGGTTTTGGTTTCGTAAGTATATTTGTAAGGGTAGTAATAACAGTATTGTAAATAGGAAAATAACATTATGGAATAATTAGACCTAACATTCGCTAGAACAATCCAAGGAAAGGTAGTATAAACTCTCTTAGACTCCATTTGTTCCTCAGGAAAACCATATAGTAAGAAAAATCTCCTGTTTACTACCTTTACCAAATCAGGCTAAAGAAAATAAACGATTGAAGAATAACTCATGAAATTGTTTACATTATTTAATCAGCCAAGCCTCAAGCAAGCTTTCCAAAATATAAAAAGAATGGCAACTCTTAATCCTTCAAAAAAGGAAGCTGGTATCTTTAGATGCTTCAAGGATGATCAAGATAATATAAATACTCATCCAGATACTGAATAAAATGTAAGACAAGAATTAGACAGAATCTCGCAGAGAAGTGTATATCAGCCTCTTACCCATACTAATTTGCCCTCTATATGGAATGAAGAGATTCAGAAGCTATAAAAGCTCATGTCAAAAGATAAAGCTATTACGATGGATGGTATATCAGACAATTTTATAAGGATCAAAACATCTGGACATTTTAAAGATCTTTGGAATGATAACACTGGCTAAATAAATCAATATATTGATCAAGCTCGTGTGGTCCCACTAAATAAGGTATATCAAGAAATACCCTCAAAATAGCAATTCAGACCTATCACAAAACTTAGCCCATTTTTCAAATTTTTAGAATTAAGATTTTTAAACAAGACTCAAAGATTTTGAGAGCAGCGCCTAAAATATGAACAAAATGGCTTCATGTTAATAGAGGAACATAAGTAAATATAGAGAAATTGGTTGCTTACTTAGGTAGTGTGAATAGAAAGGAGAGGAAATGTGTAATTTTTATAGATTTTCAAATGCATATTGCATCATGATAACAAACAAGTTGTTTTAAATTATGGAAGAAATAAGTATAATACTTGACGAATTAACATTTTCAAAAGGATTACACTCATTACTTCATTATTAAGACCCTAGGAAAGAAAAAGAATATGGTGGTTTAAAAATGGAGTCGTTTAAGTATCCCTATTATCACCATCACTACTCAATATTTACTTGGATACCTTTTTATAAAATTTATCTTCAAAACTGAATCAGGAGCTGAACGTTAGAGCTTATGCAGGTGATCTAGCTTTTATTGTAGACGACAAAGCTGCGAAGAATTATAATTATCTTGGAATCAATTTAACAGATAAAGCTTCTACATCTAACTAGATTAACAAAATAAAAGGAAGAATTAATTATATCTCCAATTAACTCAAATGGATCTTCTGAAAAATGGATATTAAGCAAAAAATTATCCTCTGGAAATTTACATAAGGCCACTTATCACCTATTCGAATTTAGCTATTTAAACAGCCATTAAAAAACTCCAAAGAATGATATAATAAAACTATAAAGAAAATCTCTAAAGACGATAACTAGAATGCCAAAATCTACACCAAATCCAATCATTGATATATTAATCAAAATTAACAGGTATAGCCAGGTTCCTAACAACTGGGAAAAATATGCAATATTCATAAATGCAAGATGAATGATTCACATATAATTGAATAAGATTTTGGGCTTAAATTTGAAGAATTATTGGTAATCCCCCAGGGGAGAATGTAGAAAAGCAAAGCTATCAAGATGAAAAAACGAATAGAACAAGCGATAACAGAAATTAATCAAAATATCAGAGAATGAAATATTAATGTGTGTTTAGGTCCCAAAAAGGACATAATAATAATTATAATAATAAATAGGAAAATAGTAAATATAAAGATTCTAAATTTATATGAAAGGATGTTAATGTTGTTTTAAATATTGTAATAAGATGGTTAGATAATAACTTCGTAATTTAAAATTGAGATAAAGATTATTATGTAATCAATCAGACTTAGCCCTTTCAAATAATCTAAATCTCGGATAATTATTTCTTTACTAATACCTCTTGGGCTATAACAAAAATATCAGGATTTTCAGAAACTAATTTCAATACTACTCTTTGATCGAAAGAATAATTCCTTTCTATGTTATTTGCCAAATTTAAATAACCTCTGGTCTCATCTGATCCTGAAGATGAAATAGACATTGATTCTTAATTCATTAAATAAAATATCTTGAATTAATTAAATTAATGTGATTACAGGTTTTATTGAATACTATTATATGAATTAAAAGATTACAAATGAAATATTATAAGCAATAAAATTCTTACTAATTTGAGGAGATAACCTTTTAGAA;start=27280;subtype=OVERLAPPING;support_ref=49;support_variant=1;type=ALTERNATIVE;
scaffold51_155_with_IES	MILORD	internal_eliminated_sequence	29910	29954	.	.	.	ID=MILORD.155.29910.29954;Name=MILORD.155.29910.29954;bounded_by_ta=TRUE;common_boundary=None;end=29954;ies_id=IESPGM.PTET51.1.155.26437;ies_left_dist=-2718;ies_min_dist=448;ies_right_dist=448;junction_seq=tagaatgccaaaatcTAgccaggttcctaaca;read_names=J00121:27:H3GGKBBXX:5:2118:11617:9983;sequence=TACACCAAATCCAATCATTGATATATTAATCAAAATTAACAGGTA;start=29910;subtype=INTERNAL;support_ref=39;support_variant=1;type=ALTERNATIVE;
scaffold51_155_with_IES	MILORD	internal_eliminated_sequence	30624	30663	.	.	.	ID=MILORD.155.30624.30663;Name=MILORD.155.30624.30663;bounded_by_ta=TRUE;common_boundary=None;end=30663;ies_id=IESPGM.PTET51.1.155.26437;ies_left_dist=-3432;ies_min_dist=261;ies_right_dist=-261;junction_seq=tttattgaatactatTAaaattcttactaatt;read_names=J00121:27:H3GGKBBXX:5:2108:18385:35567;sequence=TATATGAATTAAAAGATTACAAATGAAATATTATAAGCAA;start=30624;subtype=MAC;support_ref=93;support_variant=1;type=CRYPTIC;
scaffold51_155_with_IES	MILORD	internal_eliminated_sequence	35370	35405	.	.	.	ID=MILORD.155.35370.35405;Name=MILORD.155.35370.35405;bounded_by_ta=TRUE;common_boundary=None;end=35405;ies_id=IESPGM.PTET51.1.155.35990;ies_left_dist=4586;ies_min_dist=4586;ies_right_dist=4623;junction_seq=aagattgaattaaggTAattcaatgataaaag;read_names=J00121:27:H3GGKBBXX:5:2110:20293:36763;sequence=TACAAATAGATATTATAATATATTTAATTTGATTTA;start=35370;subtype=MAC;support_ref=99;support_variant=1;type=CRYPTIC;
scaffold51_155_with_IES	MILORD	internal_eliminated_sequence	39956	40028	.	.	.	ID=MILORD.155.39956.40028;Name=MILORD.155.39956.40028;bounded_by_ta=TRUE;common_boundary=Both;end=40028;ies_id=IESPGM.PTET51.1.155.35990;ies_left_dist=0;ies_min_dist=0;ies_right_dist=0;junction_seq=tatttgttctgatgtTAtctcaaacttttaat;read_names=J00121:27:H3GGKBBXX:5:2224:24870:1683,J00121:27:H3GGKBBXX:5:1105:19268:43849,J00121:27:H3GGKBBXX:5:1108:19634:30732,J00121:27:H3GGKBBXX:5:2107:15077:39893,J00121:27:H3GGKBBXX:5:1226:24515:3811,J00121:27:H3GGKBBXX:5:1223:15077:20902,J00121:27:H3GGKBBXX:5:1114:12256:29272,J00121:27:H3GGKBBXX:5:1203:12855:37167,J00121:27:H3GGKBBXX:5:2111:14468:22063,J00121:27:H3GGKBBXX:5:2120:3863:31294,J00121:27:H3GGKBBXX:5:1216:17411:39858,J00121:27:H3GGKBBXX:5:2218:2676:30046,J00121:27:H3GGKBBXX:5:2224:30492:40614,J00121:27:H3GGKBBXX:5:2125:24068:10915,J00121:27:H3GGKBBXX:5:1107:27478:42143,J00121:27:H3GGKBBXX:5:1222:15179:36939,J00121:27:H3GGKBBXX:5:2225:18335:6079,J00121:27:H3GGKBBXX:5:1114:29701:24366,J00121:27:H3GGKBBXX:5:1109:18771:19636,J00121:27:H3GGKBBXX:5:1213:18964:8857,J00121:27:H3GGKBBXX:5:1116:14854:35813,J00121:27:H3GGKBBXX:5:1122:17908:39348,J00121:27:H3GGKBBXX:5:1112:11038:2826,J00121:27:H3GGKBBXX:5:2227:31903:23856,J00121:27:H3GGKBBXX:5:1101:17381:38433,J00121:27:H3GGKBBXX:5:1122:9526:46698,J00121:27:H3GGKBBXX:5:2222:9973:41915,J00121:27:H3GGKBBXX:5:1106:27123:3477,J00121:27:H3GGKBBXX:5:1204:4746:36622,J00121:27:H3GGKBBXX:5:2113:8186:6958,J00121:27:H3GGKBBXX:5:1123:11464:41018,J00121:27:H3GGKBBXX:5:2119:9617:1138,J00121:27:H3GGKBBXX:5:2215:13951:16981,J00121:27:H3GGKBBXX:5:2220:13321:33686,J00121:27:H3GGKBBXX:5:2201:16356:9227,J00121:27:H3GGKBBXX:5:1223:12398:22379,J00121:27:H3GGKBBXX:5:2226:9557:48614,J00121:27:H3GGKBBXX:5:2122:24139:5341,J00121:27:H3GGKBBXX:5:1103:23449:11495,J00121:27:H3GGKBBXX:5:2218:22739:10757,J00121:27:H3GGKBBXX:5:1105:15828:15733;sequence=TACACTTCGAATGAATCATATTTTTTTGTATTACAATATTATATCTGGCAACTGAATAGATAAAATTCGATTG;start=39956;subtype=IES;support_ref=2;support_variant=41;type=IES;
scaffold51_155_with_IES	MILORD	internal_eliminated_sequence	43586	43614	.	.	.	ID=MILORD.155.43586.43614;Name=MILORD.155.43586.43614;bounded_by_ta=TRUE;common_boundary=None;end=43614;ies_id=IESPGM.PTET51.1.155.40875;ies_left_dist=1328;ies_min_dist=1328;ies_right_dist=1357;junction_seq=aatttaaccagctaaTAtcttgaataacctta;read_names=J00121:27:H3GGKBBXX:5:1222:30025:32771;sequence=TAATTTCACTATATTTTTAATTTATTATA;start=43586;subtype=MAC;support_ref=97;support_variant=1;type=CRYPTIC;
scaffold51_155_with_IES	MILORD	internal_eliminated_sequence	44914	44971	.	.	.	ID=MILORD.155.44914.44971;Name=MILORD.155.44914.44971;bounded_by_ta=TRUE;common_boundary=Both;end=44971;ies_id=IESPGM.PTET51.1.155.40875;ies_left_dist=0;ies_min_dist=0;ies_right_dist=0;junction_seq=tcatttttttaaaggTAgaagacttagggaaa;read_names=J00121:27:H3GGKBBXX:5:1107:14174:30099,J00121:27:H3GGKBBXX:5:1124:16376:28182,J00121:27:H3GGKBBXX:5:1209:17675:43796,J00121:27:H3GGKBBXX:5:2126:4696:30732,J00121:27:H3GGKBBXX:5:2212:6563:4110,J00121:27:H3GGKBBXX:5:1126:20750:9244,J00121:27:H3GGKBBXX:5:1126:10673:45695,J00121:27:H3GGKBBXX:5:1207:15371:7134,J00121:27:H3GGKBBXX:5:2211:18629:32578,J00121:27:H3GGKBBXX:5:2215:26453:10194,J00121:27:H3GGKBBXX:5:1118:13068:20515,J00121:27:H3GGKBBXX:5:1223:12895:22678,J00121:27:H3GGKBBXX:5:2219:26494:29501,J00121:27:H3GGKBBXX:5:1228:22282:3178,J00121:27:H3GGKBBXX:5:1127:13332:44148,J00121:27:H3GGKBBXX:5:1216:27661:42812,J00121:27:H3GGKBBXX:5:2108:17462:8084,J00121:27:H3GGKBBXX:5:2217:2585:19021,J00121:27:H3GGKBBXX:5:1221:19857:44869,J00121:27:H3GGKBBXX:5:1222:21389:40244,J00121:27:H3GGKBBXX:5:2217:30563:5956,J00121:27:H3GGKBBXX:5:2219:16528:32209,J00121:27:H3GGKBBXX:5:1118:5629:25246,J00121:27:H3GGKBBXX:5:1124:21724:46240,J00121:27:H3GGKBBXX:5:1214:7364:22485;sequence=TATTGTCAGTATGATATTACCCATAATTATGAAAATGAGGATGTTTATACTCCGATAG;start=44914;subtype=IES;support_ref=74;support_variant=25;type=IES;
scaffold51_155_with_IES	MILORD	internal_eliminated_sequence	46553	46626	.	.	.	ID=MILORD.155.46553.46626;Name=MILORD.155.46553.46626;bounded_by_ta=TRUE;common_boundary=LEFT;end=46626;ies_id=IESPGM.PTET51.1.155.42456;ies_left_dist=0;ies_min_dist=0;ies_right_dist=11;junction_seq=atccttaatggttgcTAaatctattgtaacaa;read_names=J00121:27:H3GGKBBXX:5:1119:9252:32437;sequence=TACAGTGGAGTATATTTCATCATAATTAATATGTTAATCATAAAAATCAATTTAAATTACTATAGAAATATTAT;start=46553;subtype=PARTIAL_INTERNAL;support_ref=3;support_variant=1;type=ALTERNATIVE;
scaffold51_155_with_IES	MILORD	internal_eliminated_sequence	46553	46637	.	.	.	ID=MILORD.155.46553.46637;Name=MILORD.155.46553.46637;bounded_by_ta=TRUE;common_boundary=Both;end=46637;ies_id=IESPGM.PTET51.1.155.42456;ies_left_dist=0;ies_min_dist=0;ies_right_dist=0;junction_seq=atccttaatggttgcTAacaagaaaccaaaga;read_names=J00121:27:H3GGKBBXX:5:1201:18416:42653,J00121:27:H3GGKBBXX:5:1108:17289:15979,J00121:27:H3GGKBBXX:5:2215:2047:48579,J00121:27:H3GGKBBXX:5:2220:20364:13394,J00121:27:H3GGKBBXX:5:1115:18700:38152,J00121:27:H3GGKBBXX:5:1128:18233:45467,J00121:27:H3GGKBBXX:5:1220:6948:46944,J00121:27:H3GGKBBXX:5:1223:26271:11671;sequence=TACAGTGGAGTATATTTCATCATAATTAATATGTTAATCATAAAAATCAATTTAAATTACTATAGAAATATTATTAAATCTATTG;start=46553;subtype=IES;support_ref=6;support_variant=8;type=IES;
scaffold51_155_with_IES	MILORD	internal_eliminated_sequence	46553	46632	.	.	.	ID=MILORD.155.46553.46632;Name=MILORD.155.46553.46632;bounded_by_ta=TRUE;common_boundary=LEFT;end=46632;ies_id=IESPGM.PTET51.1.155.42456;ies_left_dist=0;ies_min_dist=0;ies_right_dist=5;junction_seq=atccttaatggttgcTAttgtaacaagaaacc;read_names=J00121:27:H3GGKBBXX:5:1122:6218:38961;sequence=TACAGTGGAGTATATTTCATCATAATTAATATGTTAATCATAAAAATCAATTTAAATTACTATAGAAATATTATTAAATC;start=46553;subtype=PARTIAL_INTERNAL;support_ref=3;support_variant=1;type=ALTERNATIVE;
scaffold51_155_with_IES	MILORD	internal_eliminated_sequence	46563	46637	.	.	.	ID=MILORD.155.46563.46637;Name=MILORD.155.46563.46637;bounded_by_ta=TRUE;common_boundary=RIGHT;end=46637;ies_id=IESPGM.PTET51.1.155.42456;ies_left_dist=-10;ies_min_dist=0;ies_right_dist=0;junction_seq=gttgctacagtggagTAacaagaaaccaaaga;read_names=J00121:27:H3GGKBBXX:5:2117:2747:29677,J00121:27:H3GGKBBXX:5:2201:8684:36059;sequence=TATATTTCATCATAATTAATATGTTAATCATAAAAATCAATTTAAATTACTATAGAAATATTATTAAATCTATTG;start=46563;subtype=PARTIAL_INTERNAL;support_ref=1;support_variant=2;type=ALTERNATIVE;
scaffold51_155_with_IES	MILORD	internal_eliminated_sequence	46565	46637	.	.	.	ID=MILORD.155.46565.46637;Name=MILORD.155.46565.46637;bounded_by_ta=TRUE;common_boundary=RIGHT;end=46637;ies_id=IESPGM.PTET51.1.155.42456;ies_left_dist=-12;ies_min_dist=0;ies_right_dist=0;junction_seq=tgctacagtggagtaTAacaagaaaccaaaga;read_names=J00121:27:H3GGKBBXX:5:1224:15087:8857,J00121:27:H3GGKBBXX:5:1224:14955:8805;sequence=TATTTCATCATAATTAATATGTTAATCATAAAAATCAATTTAAATTACTATAGAAATATTATTAAATCTATTG;start=46565;subtype=PARTIAL_INTERNAL;support_ref=1;support_variant=2;type=ALTERNATIVE;
scaffold51_155_with_IES	MILORD	internal_eliminated_sequence	49120	49147	.	.	.	ID=MILORD.155.49120.49147;Name=MILORD.155.49120.49147;bounded_by_ta=TRUE;common_boundary=Both;end=49147;ies_id=IESPGM.PTET51.1.155.44938;ies_left_dist=0;ies_min_dist=0;ies_right_dist=0;junction_seq=acattatcaatttagTAcaagtttccttatcc;read_names=J00121:27:H3GGKBBXX:5:1212:7801:14836,J00121:27:H3GGKBBXX:5:1127:17949:8224,J00121:27:H3GGKBBXX:5:1220:10013:39383,J00121:27:H3GGKBBXX:5:1119:15564:43339,J00121:27:H3GGKBBXX:5:2222:21136:39523,J00121:27:H3GGKBBXX:5:1203:14539:9983,J00121:27:H3GGKBBXX:5:1223:4330:48069,J00121:27:H3GGKBBXX:5:2123:26494:3371,J00121:27:H3GGKBBXX:5:1220:14773:47981,J00121:27:H3GGKBBXX:5:1226:10815:34336,J00121:27:H3GGKBBXX:5:2203:17320:37906,J00121:27:H3GGKBBXX:5:1128:13169:3389,J00121:27:H3GGKBBXX:5:1107:11759:44482,J00121:27:H3GGKBBXX:5:1217:30025:33334,J00121:27:H3GGKBBXX:5:1121:10409:4796,J00121:27:H3GGKBBXX:5:1124:16549:25105,J00121:27:H3GGKBBXX:5:1103:17726:31224,J00121:27:H3GGKBBXX:5:2102:20303:27215,J00121:27:H3GGKBBXX:5:1212:12114:22555,J00121:27:H3GGKBBXX:5:1205:19867:29448,J00121:27:H3GGKBBXX:5:1228:9516:26529,J00121:27:H3GGKBBXX:5:2102:18355:10546,J00121:27:H3GGKBBXX:5:2201:1793:46346,J00121:27:H3GGKBBXX:5:1117:19197:3952,J00121:27:H3GGKBBXX:5:2125:19766:38275,J00121:27:H3GGKBBXX:5:1216:10236:40156,J00121:27:H3GGKBBXX:5:1110:11069:43708;sequence=TATATTTCACATATTATATCATTTCCTA;start=49120;subtype=IES;support_ref=27;support_variant=27;type=IES;
scaffold51_155_with_IES	MILORD	internal_eliminated_sequence	49120	49145	.	.	.	ID=MILORD.155.49120.49145;Name=MILORD.155.49120.49145;bounded_by_ta=TRUE;common_boundary=LEFT;end=49145;ies_id=IESPGM.PTET51.1.155.44938;ies_left_dist=0;ies_min_dist=0;ies_right_dist=2;junction_seq=acattatcaatttagTAtacaagtttccttat;read_names=J00121:27:H3GGKBBXX:5:2213:4594:36956;sequence=TATATTTCACATATTATATCATTTCC;start=49120;subtype=PARTIAL_INTERNAL;support_ref=9;support_variant=1;type=ALTERNATIVE;
scaffold51_155_with_IES	MILORD	internal_eliminated_sequence	51813	51973	.	.	.	ID=MILORD.155.51813.51973;Name=MILORD.155.51813.51973;bounded_by_ta=TRUE;common_boundary=Both;end=51973;ies_id=IESPGM.PTET51.1.155.47603;ies_left_dist=0;ies_min_dist=0;ies_right_dist=0;junction_seq=tactcttccttattaTAtcttaactttttgta;read_names=J00121:27:H3GGKBBXX:5:1205:20953:12585,J00121:27:H3GGKBBXX:5:1104:23825:24384,J00121:27:H3GGKBBXX:5:2228:18325:3530,J00121:27:H3GGKBBXX:5:2226:24068:14432,J00121:27:H3GGKBBXX:5:2114:22972:6202,J00121:27:H3GGKBBXX:5:2122:8623:47524,J00121:27:H3GGKBBXX:5:1221:26311:12058,J00121:27:H3GGKBBXX:5:2215:24657:7011,J00121:27:H3GGKBBXX:5:2218:24738:20762,J00121:27:H3GGKBBXX:5:2219:14235:31927,J00121:27:H3GGKBBXX:5:1222:10439:23241,J00121:27:H3GGKBBXX:5:2209:30381:28956,J00121:27:H3GGKBBXX:5:1118:26047:45396,J00121:27:H3GGKBBXX:5:2208:2686:48069,J00121:27:H3GGKBBXX:5:2118:20628:38257,J00121:27:H3GGKBBXX:5:1226:9557:37079,J00121:27:H3GGKBBXX:5:1128:15300:21500,J00121:27:H3GGKBBXX:5:2112:30360:45695,J00121:27:H3GGKBBXX:5:1106:24058:16137,J00121:27:H3GGKBBXX:5:2204:32248:19460,J00121:27:H3GGKBBXX:5:1128:12824:48509,J00121:27:H3GGKBBXX:5:1108:14083:19460,J00121:27:H3GGKBBXX:5:2225:13758:14818,J00121:27:H3GGKBBXX:5:2101:26159:19671,J00121:27:H3GGKBBXX:5:2102:6573:35321,J00121:27:H3GGKBBXX:5:2225:29833:5288,J00121:27:H3GGKBBXX:5:1102:22201:14854,J00121:27:H3GGKBBXX:5:1113:25489:17843,J00121:27:H3GGKBBXX:5:1210:5852:27567,J00121:27:H3GGKBBXX:5:1115:13119:20779;sequence=TATTGTGAAGATTAATATTTAACTTAATTTATTAGACATAATTTAAAATGATTTATTAATTTACCTAGTATAATTATTTCCATTCAAATCTTAAATAATAATATTAACTGATTATTCATTAGAAATGATATGAAAATTATAGAGTTAATTTGAGTTATCAG;start=51813;subtype=IES;support_ref=92;support_variant=30;type=IES;
scaffold51_155_with_IES	MILORD	internal_eliminated_sequence	52765	52812	.	.	.	ID=MILORD.155.52765.52812;Name=MILORD.155.52765.52812;bounded_by_ta=TRUE;common_boundary=Both;end=52812;ies_id=IESPGM.PTET51.1.155.48394;ies_left_dist=0;ies_min_dist=0;ies_right_dist=0;junction_seq=aactatcgcttctgtTActacctagaattttt;read_names=J00121:27:H3GGKBBXX:5:2118:2889:6572,J00121:27:H3GGKBBXX:5:2217:13139:44693,J00121:27:H3GGKBBXX:5:1201:31162:5517,J00121:27:H3GGKBBXX:5:2103:6248:26740,J00121:27:H3GGKBBXX:5:1124:20557:10633,J00121:27:H3GGKBBXX:5:1128:27285:19584,J00121:27:H3GGKBBXX:5:2121:13139:45080,J00121:27:H3GGKBBXX:5:2109:6766:27356,J00121:27:H3GGKBBXX:5:1222:21602:29290,J00121:27:H3GGKBBXX:5:1202:18142:4374,J00121:27:H3GGKBBXX:5:2120:5710:30274,J00121:27:H3GGKBBXX:5:1115:10703:42091,J00121:27:H3GGKBBXX:5:1126:20263:8330,J00121:27:H3GGKBBXX:5:2221:8440:5323,J00121:27:H3GGKBBXX:5:1216:4432:15504,J00121:27:H3GGKBBXX:5:1123:29051:29149,J00121:27:H3GGKBBXX:5:2227:12368:26934,J00121:27:H3GGKBBXX:5:2217:23754:34741,J00121:27:H3GGKBBXX:5:1128:21217:22221,J00121:27:H3GGKBBXX:5:2224:26880:18880,J00121:27:H3GGKBBXX:5:2109:27448:43216,J00121:27:H3GGKBBXX:5:2223:11414:38996,J00121:27:H3GGKBBXX:5:2207:3427:28358,J00121:27:H3GGKBBXX:5:1115:22150:29430,J00121:27:H3GGKBBXX:5:2222:20232:13060,J00121:27:H3GGKBBXX:5:2204:21856:46293,J00121:27:H3GGKBBXX:5:1227:9333:48298,J00121:27:H3GGKBBXX:5:1213:23470:47753,J00121:27:H3GGKBBXX:5:1220:19857:38222,J00121:27:H3GGKBBXX:5:1203:16193:37677,J00121:27:H3GGKBBXX:5:2216:24261:12374,J00121:27:H3GGKBBXX:5:1102:16863:38099,J00121:27:H3GGKBBXX:5:1119:10683:8049,J00121:27:H3GGKBBXX:5:2224:4909:46821,J00121:27:H3GGKBBXX:5:2205:31071:15346,J00121:27:H3GGKBBXX:5:1202:6350:7468,J00121:27:H3GGKBBXX:5:1120:29792:30398,J00121:27:H3GGKBBXX:5:1126:14377:38328,J00121:27:H3GGKBBXX:5:2207:30746:21782,J00121:27:H3GGKBBXX:5:2225:25560:28375,J00121:27:H3GGKBBXX:5:1126:14346:38345;sequence=TACAGTCGTACACAACAGATGGGGAATCAGAAAATGCGGGATCAACTG;start=52765;subtype=IES;support_ref=16;support_variant=41;type=IES;
scaffold51_155_with_IES	MILORD	internal_eliminated_sequence	57472	57536	.	.	.	ID=MILORD.155.57472.57536;Name=MILORD.155.57472.57536;bounded_by_ta=TRUE;common_boundary=LEFT;end=57536;ies_id=IESPGM.PTET51.1.155.53053;ies_left_dist=0;ies_min_dist=0;ies_right_dist=-2;junction_seq=ctaaataaaattgatTAatatacaatttatat;read_names=J00121:27:H3GGKBBXX:5:2204:26727:32965,J00121:27:H3GGKBBXX:5:1119:9648:30310,J00121:27:H3GGKBBXX:5:1108:28544:12656,J00121:27:H3GGKBBXX:5:2226:30472:12796,J00121:27:H3GGKBBXX:5:2122:15503:42952,J00121:27:H3GGKBBXX:5:2122:15189:43075;sequence=TATACACTTAAATAAATTAACTTTAACTTTTATAATAAATAATAATAATAATAATAATTTAACTA;start=57472;subtype=PARTIAL_EXTERNAL;support_ref=4;support_variant=6;type=ALTERNATIVE;
scaffold51_155_with_IES	MILORD	internal_eliminated_sequence	57474	57536	.	.	.	ID=MILORD.155.57474.57536;Name=MILORD.155.57474.57536;bounded_by_ta=TRUE;common_boundary=None;end=57536;ies_id=IESPGM.PTET51.1.155.53053;ies_left_dist=-2;ies_min_dist=2;ies_right_dist=-2;junction_seq=aaataaaattgattaTAatatacaatttatat;read_names=J00121:27:H3GGKBBXX:5:1216:16112:27619,J00121:27:H3GGKBBXX:5:2228:19319:2510,J00121:27:H3GGKBBXX:5:2215:6522:25386,J00121:27:H3GGKBBXX:5:1106:14549:12005,J00121:27:H3GGKBBXX:5:2211:16884:48403,J00121:27:H3GGKBBXX:5:1212:15503:39682,J00121:27:H3GGKBBXX:5:1113:14438:24648,J00121:27:H3GGKBBXX:5:1204:25033:30134,J00121:27:H3GGKBBXX:5:1213:6614:11970,J00121:27:H3GGKBBXX:5:1204:11241:5358,J00121:27:H3GGKBBXX:5:1206:19766:20340,J00121:27:H3GGKBBXX:5:2116:29873:1842;sequence=TACACTTAAATAAATTAACTTTAACTTTTATAATAAATAATAATAATAATAATAATTTAACTA;start=57474;subtype=OVERLAPPING;support_ref=2;support_variant=12;type=ALTERNATIVE;
scaffold51_155_with_IES	MILORD	internal_eliminated_sequence	57474	57525	.	.	.	ID=MILORD.155.57474.57525;Name=MILORD.155.57474.57525;bounded_by_ta=TRUE;common_boundary=None;end=57525;ies_id=IESPGM.PTET51.1.155.53053;ies_left_dist=-2;ies_min_dist=2;ies_right_dist=9;junction_seq=aaataaaattgattaTAatttaactataatat;read_names=J00121:27:H3GGKBBXX:5:1201:8471:27883;sequence=TACACTTAAATAAATTAACTTTAACTTTTATAATAAATAATAATAATAATAA;start=57474;subtype=INTERNAL;support_ref=1;support_variant=1;type=ALTERNATIVE;
scaffold51_155_with_IES	MILORD	internal_eliminated_sequence	57474	57522	.	.	.	ID=MILORD.155.57474.57522;Name=MILORD.155.57474.57522;bounded_by_ta=TRUE;common_boundary=None;end=57522;ies_id=IESPGM.PTET51.1.155.53053;ies_left_dist=-2;ies_min_dist=2;ies_right_dist=12;junction_seq=aaataaaattgattaTAataatttaactataa;read_names=J00121:27:H3GGKBBXX:5:2111:25601:47717,J00121:27:H3GGKBBXX:5:2215:29051:13007;sequence=TACACTTAAATAAATTAACTTTAACTTTTATAATAAATAATAATAATAA;start=57474;subtype=INTERNAL;support_ref=2;support_variant=2;type=ALTERNATIVE;
scaffold51_155_with_IES	MILORD	internal_eliminated_sequence	57474	57530	.	.	.	ID=MILORD.155.57474.57530;Name=MILORD.155.57474.57530;bounded_by_ta=TRUE;common_boundary=None;end=57530;ies_id=IESPGM.PTET51.1.155.53053;ies_left_dist=-2;ies_min_dist=2;ies_right_dist=4;junction_seq=aaataaaattgattaTAactataatatacaat;read_names=J00121:27:H3GGKBBXX:5:1121:6502:1367;sequence=TACACTTAAATAAATTAACTTTAACTTTTATAATAAATAATAATAATAATAATAATT;start=57474;subtype=INTERNAL;support_ref=1;support_variant=1;type=ALTERNATIVE;
scaffold51_155_with_IES	MILORD	internal_eliminated_sequence	57474	57539	.	.	.	ID=MILORD.155.57474.57539;Name=MILORD.155.57474.57539;bounded_by_ta=TRUE;common_boundary=None;end=57539;ies_id=IESPGM.PTET51.1.155.53053;ies_left_dist=-2;ies_min_dist=2;ies_right_dist=-5;junction_seq=aaataaaattgattaTAtacaatttatattaa;read_names=J00121:27:H3GGKBBXX:5:2219:22404:46258;sequence=TACACTTAAATAAATTAACTTTAACTTTTATAATAAATAATAATAATAATAATAATTTAACTATAA;start=57474;subtype=OVERLAPPING;support_ref=1;support_variant=1;type=ALTERNATIVE;
scaffold51_155_with_IES	MILORD	internal_eliminated_sequence	57937	57962	.	.	.	ID=MILORD.155.57937.57962;Name=MILORD.155.57937.57962;bounded_by_ta=TRUE;common_boundary=Both;end=57962;ies_id=IESPGM.PTET51.1.155.53455;ies_left_dist=0;ies_min_dist=0;ies_right_dist=0;junction_seq=agaatagtcagatgaTAtcaattcatccagcc;read_names=J00121:27:H3GGKBBXX:5:2207:31223:32877,J00121:27:H3GGKBBXX:5:1209:22100:35602,J00121:27:H3GGKBBXX:5:2224:6553:42425,J00121:27:H3GGKBBXX:5:1108:24890:13324,J00121:27:H3GGKBBXX:5:1213:14407:39787,J00121:27:H3GGKBBXX:5:2206:8389:16383,J00121:27:H3GGKBBXX:5:2125:9851:30310,J00121:27:H3GGKBBXX:5:1128:20791:4567,J00121:27:H3GGKBBXX:5:2107:21318:37378,J00121:27:H3GGKBBXX:5:1110:17015:47084,J00121:27:H3GGKBBXX:5:1123:30147:23522,J00121:27:H3GGKBBXX:5:2207:21176:13535,J00121:27:H3GGKBBXX:5:1123:29995:22661,J00121:27:H3GGKBBXX:5:1128:32086:20093,J00121:27:H3GGKBBXX:5:2119:23064:35936,J00121:27:H3GGKBBXX:5:2224:6563:42442,J00121:27:H3GGKBBXX:5:1202:28290:47208,J00121:27:H3GGKBBXX:5:2111:15168:43111,J00121:27:H3GGKBBXX:5:2216:28950:43884,J00121:27:H3GGKBBXX:5:1210:21237:7451,J00121:27:H3GGKBBXX:5:2121:11211:26934,J00121:27:H3GGKBBXX:5:1207:20019:45643,J00121:27:H3GGKBBXX:5:2228:29244:7504,J00121:27:H3GGKBBXX:5:1216:14032:33123,J00121:27:H3GGKBBXX:5:2213:6695:24947,J00121:27:H3GGKBBXX:5:2213:3985:27074,J00121:27:H3GGKBBXX:5:1226:13474:11759,J00121:27:H3GGKBBXX:5:2215:32187:24349,J00121:27:H3GGKBBXX:5:1228:28544:45467,J00121:27:H3GGKBBXX:5:1210:24434:30925,J00121:27:H3GGKBBXX:5:2205:24718:6238,J00121:27:H3GGKBBXX:5:2228:12865:9684,J00121:27:H3GGKBBXX:5:1112:15514:36183,J00121:27:H3GGKBBXX:5:2218:20659:42073,J00121:27:H3GGKBBXX:5:1107:7182:39893,J00121:27:H3GGKBBXX:5:1127:6400:25070,J00121:27:H3GGKBBXX:5:2225:24627:30837,J00121:27:H3GGKBBXX:5:1117:13190:4549,J00121:27:H3GGKBBXX:5:1209:2757:47981,J00121:27:H3GGKBBXX:5:2210:23115:10176,J00121:27:H3GGKBBXX:5:1219:15737:42653,J00121:27:H3GGKBBXX:5:2223:4168:29501,J00121:27:H3GGKBBXX:5:1202:6685:26582,J00121:27:H3GGKBBXX:5:2103:11343:30292,J00121:27:H3GGKBBXX:5:2211:5213:18616,J00121:27:H3GGKBBXX:5:1228:17442:47577,J00121:27:H3GGKBBXX:5:1107:15463:47559,J00121:27:H3GGKBBXX:5:2119:6857:37501,J00121:27:H3GGKBBXX:5:2123:19735:19654,J00121:27:H3GGKBBXX:5:2101:29254:31751;sequence=TATAGTTTGATTGCGGAGTCCAACTG;start=57937;subtype=IES;support_ref=0;support_variant=50;type=IES;
scaffold51_155_with_IES	MILORD	internal_eliminated_sequence	60616	60644	.	.	.	ID=MILORD.155.60616.60644;Name=MILORD.155.60616.60644;bounded_by_ta=TRUE;common_boundary=None;end=60644;ies_id=IESPGM.PTET51.1.155.56317;ies_left_dist=209;ies_min_dist=209;ies_right_dist=276;junction_seq=aaatcatagacattcTAaattagattcactta;read_names=J00121:27:H3GGKBBXX:5:1117:2676:35778;sequence=TAAATTAGAGATGCCACATGTTTAATGGC;start=60616;subtype=MAC;support_ref=100;support_variant=1;type=CRYPTIC;
scaffold51_155_with_IES	MILORD	internal_eliminated_sequence	60825	60920	.	.	.	ID=MILORD.155.60825.60920;Name=MILORD.155.60825.60920;bounded_by_ta=TRUE;common_boundary=Both;end=60920;ies_id=IESPGM.PTET51.1.155.56317;ies_left_dist=0;ies_min_dist=0;ies_right_dist=0;junction_seq=taaaacatataacaaTAataagaatgttaatc;read_names=J00121:27:H3GGKBBXX:5:1107:30340:2510,J00121:27:H3GGKBBXX:5:2220:8755:9491,J00121:27:H3GGKBBXX:5:2111:3681:13394,J00121:27:H3GGKBBXX:5:2218:21054:42231,J00121:27:H3GGKBBXX:5:1225:7517:36464,J00121:27:H3GGKBBXX:5:1205:22008:39594,J00121:27:H3GGKBBXX:5:2120:29995:44183,J00121:27:H3GGKBBXX:5:1128:4635:39734,J00121:27:H3GGKBBXX:5:1217:10967:40789,J00121:27:H3GGKBBXX:5:1208:25550:41475,J00121:27:H3GGKBBXX:5:1127:24718:31734,J00121:27:H3GGKBBXX:5:2206:27296:48227,J00121:27:H3GGKBBXX:5:2222:26301:11055,J00121:27:H3GGKBBXX:5:2202:14763:39418,J00121:27:H3GGKBBXX:5:1126:13991:19443,J00121:27:H3GGKBBXX:5:2213:16133:6027,J00121:27:H3GGKBBXX:5:1223:9871:17685,J00121:27:H3GGKBBXX:5:1223:24251:39365,J00121:27:H3GGKBBXX:5:2211:15879:12515,J00121:27:H3GGKBBXX:5:2101:18944:9772,J00121:27:H3GGKBBXX:5:1205:8887:20129,J00121:27:H3GGKBBXX:5:2221:15564:47208,J00121:27:H3GGKBBXX:5:1216:27955:40297;sequence=TAAAGTTGATTGAACATTTTTTTATGTTTATTTCAGTGAATCTGAATAATCTACATTAAATTGAATAAAATTGAGAATAATAACCCTAAACAAGTA;start=60825;subtype=IES;support_ref=4;support_variant=23;type=IES;
scaffold51_155_with_IES	MILORD	internal_eliminated_sequence	60825	60923	.	.	.	ID=MILORD.155.60825.60923;Name=MILORD.155.60825.60923;bounded_by_ta=TRUE;common_boundary=LEFT;end=60923;ies_id=IESPGM.PTET51.1.155.56317;ies_left_dist=0;ies_min_dist=0;ies_right_dist=-3;junction_seq=taaaacatataacaaTAagaatgttaatcaaa;read_names=J00121:27:H3GGKBBXX:5:1109:10967:4180,J00121:27:H3GGKBBXX:5:2223:14681:35831;sequence=TAAAGTTGATTGAACATTTTTTTATGTTTATTTCAGTGAATCTGAATAATCTACATTAAATTGAATAAAATTGAGAATAATAACCCTAAACAAGTATAA;start=60825;subtype=PARTIAL_EXTERNAL;support_ref=2;support_variant=2;type=ALTERNATIVE;
scaffold51_155_with_IES	MILORD	internal_eliminated_sequence	61206	61260	.	.	.	ID=MILORD.155.61206.61260;Name=MILORD.155.61206.61260;bounded_by_ta=TRUE;common_boundary=Both;end=61260;ies_id=IESPGM.PTET51.1.155.56602;ies_left_dist=0;ies_min_dist=0;ies_right_dist=0;junction_seq=gtatttaaatgaagaTAcattaaaaactgttt;read_names=J00121:27:H3GGKBBXX:5:2201:28341:38750,J00121:27:H3GGKBBXX:5:2106:19481:17491,J00121:27:H3GGKBBXX:5:1205:10764:22854,J00121:27:H3GGKBBXX:5:1110:24616:40350,J00121:27:H3GGKBBXX:5:1213:26727:26881,J00121:27:H3GGKBBXX:5:1128:9617:8348,J00121:27:H3GGKBBXX:5:2227:13352:25122,J00121:27:H3GGKBBXX:5:1107:14671:36974,J00121:27:H3GGKBBXX:5:1128:6268:9121,J00121:27:H3GGKBBXX:5:1217:2301:17333,J00121:27:H3GGKBBXX:5:1107:29386:40350,J00121:27:H3GGKBBXX:5:1205:12428:16348,J00121:27:H3GGKBBXX:5:1226:29396:42900,J00121:27:H3GGKBBXX:5:1223:9110:3530,J00121:27:H3GGKBBXX:5:1103:8633:26301,J00121:27:H3GGKBBXX:5:2111:10713:28956,J00121:27:H3GGKBBXX:5:2109:8247:16629,J00121:27:H3GGKBBXX:5:1201:24738:12568,J00121:27:H3GGKBBXX:5:2120:27082:28411,J00121:27:H3GGKBBXX:5:1206:3539:25632,J00121:27:H3GGKBBXX:5:2218:19502:44183,J00121:27:H3GGKBBXX:5:2226:29173:40895,J00121:27:H3GGKBBXX:5:2202:10287:46364,J00121:27:H3GGKBBXX:5:2226:29853:38134,J00121:27:H3GGKBBXX:5:2116:29741:12972,J00121:27:H3GGKBBXX:5:2120:27316:27936,J00121:27:H3GGKBBXX:5:1101:13930:46909,J00121:27:H3GGKBBXX:5:1223:25946:13183,J00121:27:H3GGKBBXX:5:1204:21704:44482,J00121:27:H3GGKBBXX:5:2116:15848:30925,J00121:27:H3GGKBBXX:5:1119:23094:27795,J00121:27:H3GGKBBXX:5:2211:15788:36446,J00121:27:H3GGKBBXX:5:1223:27093:25439,J00121:27:H3GGKBBXX:5:1203:20446:4215,J00121:27:H3GGKBBXX:5:2106:18477:46557,J00121:27:H3GGKBBXX:5:1111:30705:40948,J00121:27:H3GGKBBXX:5:2120:27123:28516,J00121:27:H3GGKBBXX:5:1201:12418:18511,J00121:27:H3GGKBBXX:5:2228:19948:10774,J00121:27:H3GGKBBXX:5:1114:21663:44306,J00121:27:H3GGKBBXX:5:1111:18842:13148,J00121:27:H3GGKBBXX:5:2115:17837:7890,J00121:27:H3GGKBBXX:5:2206:26737:4708,J00121:27:H3GGKBBXX:5:2201:22769:39541,J00121:27:H3GGKBBXX:5:2228:19938:10757,J00121:27:H3GGKBBXX:5:1224:16325:5903,J00121:27:H3GGKBBXX:5:1102:10419:30204,J00121:27:H3GGKBBXX:5:1111:16934:1648,J00121:27:H3GGKBBXX:5:2212:4198:35567,J00121:27:H3GGKBBXX:5:2211:31680:27795,J00121:27:H3GGKBBXX:5:2109:8166:16665;sequence=TATTAATAATTGAATTTTTTTTTTATTTCAATATTTGTAATTAAAACAATCACAA;start=61206;subtype=IES;support_ref=4;support_variant=51;type=IES;
scaffold51_155_with_IES	MILORD	internal_eliminated_sequence	67617	67655	.	.	.	ID=MILORD.155.67617.67655;Name=MILORD.155.67617.67655;bounded_by_ta=TRUE;common_boundary=Both;end=67655;ies_id=IESPGM.PTET51.1.155.62958;ies_left_dist=0;ies_min_dist=0;ies_right_dist=0;junction_seq=catgttgtaaatagtTActaaatggttccttt;read_names=J00121:27:H3GGKBBXX:5:2228:24647:34424,J00121:27:H3GGKBBXX:5:2109:6167:26916,J00121:27:H3GGKBBXX:5:1202:7222:31628,J00121:27:H3GGKBBXX:5:2215:10987:43075,J00121:27:H3GGKBBXX:5:2108:25804:30837,J00121:27:H3GGKBBXX:5:1124:24068:3705,J00121:27:H3GGKBBXX:5:2226:5061:17192,J00121:27:H3GGKBBXX:5:1123:3528:42882,J00121:27:H3GGKBBXX:5:1126:8795:15363,J00121:27:H3GGKBBXX:5:1206:18497:3582,J00121:27:H3GGKBBXX:5:2209:10663:45537,J00121:27:H3GGKBBXX:5:1108:5599:22837,J00121:27:H3GGKBBXX:5:2118:12601:34055,J00121:27:H3GGKBBXX:5:2217:2229:9614,J00121:27:H3GGKBBXX:5:1208:23703:21008,J00121:27:H3GGKBBXX:5:2115:22526:31488,J00121:27:H3GGKBBXX:5:1201:10358:10053,J00121:27:H3GGKBBXX:5:1227:17340:10651,J00121:27:H3GGKBBXX:5:2126:7557:7767,J00121:27:H3GGKBBXX:5:1109:26626:6413,J00121:27:H3GGKBBXX:5:2208:5670:7205,J00121:27:H3GGKBBXX:5:2108:25438:28446,J00121:27:H3GGKBBXX:5:1214:24657:17210;sequence=TATAAGTTAAATAAATAAATAAAATAAGGATTGTAATTA;start=67617;subtype=IES;support_ref=6;support_variant=23;type=IES;
scaffold51_155_with_IES	MILORD	internal_eliminated_sequence	67624	67655	.	.	.	ID=MILORD.155.67624.67655;Name=MILORD.155.67624.67655;bounded_by_ta=TRUE;common_boundary=RIGHT;end=67655;ies_id=IESPGM.PTET51.1.155.62958;ies_left_dist=-7;ies_min_dist=0;ies_right_dist=0;junction_seq=taaatagttataagtTActaaatggttccttt;read_names=J00121:27:H3GGKBBXX:5:2128:9536:37748;sequence=TAAATAAATAAATAAAATAAGGATTGTAATTA;start=67624;subtype=PARTIAL_INTERNAL;support_ref=1;support_variant=1;type=ALTERNATIVE;
scaffold51_155_with_IES	MILORD	internal_eliminated_sequence	67628	67655	.	.	.	ID=MILORD.155.67628.67655;Name=MILORD.155.67628.67655;bounded_by_ta=TRUE;common_boundary=RIGHT;end=67655;ies_id=IESPGM.PTET51.1.155.62958;ies_left_dist=-11;ies_min_dist=0;ies_right_dist=0;junction_seq=tagttataagttaaaTActaaatggttccttt;read_names=J00121:27:H3GGKBBXX:5:1125:31213:11442,J00121:27:H3GGKBBXX:5:2208:25479:21518;sequence=TAAATAAATAAAATAAGGATTGTAATTA;start=67628;subtype=PARTIAL_INTERNAL;support_ref=1;support_variant=2;type=ALTERNATIVE;
scaffold51_155_with_IES	MILORD	internal_eliminated_sequence	67632	67658	.	.	.	ID=MILORD.155.67632.67658;Name=MILORD.155.67632.67658;bounded_by_ta=TRUE;common_boundary=None;end=67658;ies_id=IESPGM.PTET51.1.155.62958;ies_left_dist=-15;ies_min_dist=3;ies_right_dist=-3;junction_seq=tataagttaaataaaTAaatggttcctttatt;read_names=J00121:27:H3GGKBBXX:5:1210:18254:43075,J00121:27:H3GGKBBXX:5:1210:18193:43075;sequence=TAAATAAAATAAGGATTGTAATTATAC;start=67632;subtype=OVERLAPPING;support_ref=1;support_variant=2;type=ALTERNATIVE;
scaffold51_155_with_IES	MILORD	internal_eliminated_sequence	69799	69875	.	.	.	ID=MILORD.155.69799.69875;Name=MILORD.155.69799.69875;bounded_by_ta=TRUE;common_boundary=RIGHT;end=69875;ies_id=IESPGM.PTET51.1.155.65099;ies_left_dist=-2;ies_min_dist=0;ies_right_dist=0;junction_seq=tagttatgtaatttaTAtaattaatactaatt;read_names=J00121:27:H3GGKBBXX:5:1115:24271:13130;sequence=TACACTTGCATTCCAACTATTTTGACATACTCAAAATATCAAATACACTGATATCAAATAAAAGTTATTTCAACAAC;start=69799;subtype=PARTIAL_INTERNAL;support_ref=0;support_variant=1;type=ALTERNATIVE;
scaffold51_155_with_IES	MILORD	internal_eliminated_sequence	69799	69877	.	.	.	ID=MILORD.155.69799.69877;Name=MILORD.155.69799.69877;bounded_by_ta=TRUE;common_boundary=None;end=69877;ies_id=IESPGM.PTET51.1.155.65099;ies_left_dist=-2;ies_min_dist=2;ies_right_dist=-2;junction_seq=tagttatgtaatttaTAattaatactaattga;read_names=J00121:27:H3GGKBBXX:5:2201:16478:3037,J00121:27:H3GGKBBXX:5:2228:20395:40455,J00121:27:H3GGKBBXX:5:1223:13788:35198,J00121:27:H3GGKBBXX:5:2219:15524:25263,J00121:27:H3GGKBBXX:5:1210:4219:19003,J00121:27:H3GGKBBXX:5:2227:30086:26582,J00121:27:H3GGKBBXX:5:1107:15564:11688,J00121:27:H3GGKBBXX:5:1113:15605:9473,J00121:27:H3GGKBBXX:5:1214:30198:13552,J00121:27:H3GGKBBXX:5:1208:19421:23786,J00121:27:H3GGKBBXX:5:1207:12956:31857,J00121:27:H3GGKBBXX:5:1113:17817:16542,J00121:27:H3GGKBBXX:5:2224:16224:46662,J00121:27:H3GGKBBXX:5:1206:26494:48456,J00121:27:H3GGKBBXX:5:1109:13119:31681,J00121:27:H3GGKBBXX:5:1221:27986:29131,J00121:27:H3GGKBBXX:5:2217:10571:32121,J00121:27:H3GGKBBXX:5:1117:26189:27215,J00121:27:H3GGKBBXX:5:2104:18142:3494,J00121:27:H3GGKBBXX:5:2204:5660:28463,J00121:27:H3GGKBBXX:5:2203:13281:27742,J00121:27:H3GGKBBXX:5:2218:8623:28428,J00121:27:H3GGKBBXX:5:2207:17837:10282,J00121:27:H3GGKBBXX:5:1207:14955:21676,J00121:27:H3GGKBBXX:5:2115:16498:27021,J00121:27:H3GGKBBXX:5:1125:12936:21975,J00121:27:H3GGKBBXX:5:2213:15219:24314,J00121:27:H3GGKBBXX:5:1214:25814:9930,J00121:27:H3GGKBBXX:5:2116:15189:10159,J00121:27:H3GGKBBXX:5:2203:7628:12954,J00121:27:H3GGKBBXX:5:1212:10774:19460,J00121:27:H3GGKBBXX:5:2202:4878:29712;sequence=TACACTTGCATTCCAACTATTTTGACATACTCAAAATATCAAATACACTGATATCAAATAAAAGTTATTTCAACAACTA;start=69799;subtype=OVERLAPPING;support_ref=0;support_variant=32;type=ALTERNATIVE;
scaffold51_155_with_IES	MILORD	internal_eliminated_sequence	71159	71256	.	.	.	ID=MILORD.155.71159.71256;Name=MILORD.155.71159.71256;bounded_by_ta=TRUE;common_boundary=Both;end=71256;ies_id=IESPGM.PTET51.1.155.66382;ies_left_dist=0;ies_min_dist=0;ies_right_dist=0;junction_seq=cttattttcctcaatTAcaatttactatttct;read_names=J00121:27:H3GGKBBXX:5:2118:4401:48227,J00121:27:H3GGKBBXX:5:1223:14407:38240,J00121:27:H3GGKBBXX:5:1111:22546:15276,J00121:27:H3GGKBBXX:5:1102:11931:46047,J00121:27:H3GGKBBXX:5:2208:23744:4760,J00121:27:H3GGKBBXX:5:1223:9749:10194,J00121:27:H3GGKBBXX:5:2215:15341:41088,J00121:27:H3GGKBBXX:5:1212:21684:34917,J00121:27:H3GGKBBXX:5:2227:18020:23962,J00121:27:H3GGKBBXX:5:1208:27661:1912,J00121:27:H3GGKBBXX:5:1212:21065:31628,J00121:27:H3GGKBBXX:5:1223:6421:46944,J00121:27:H3GGKBBXX:5:1122:13961:43867,J00121:27:H3GGKBBXX:5:2228:21704:30732,J00121:27:H3GGKBBXX:5:1211:10855:4374,J00121:27:H3GGKBBXX:5:1123:16417:38978,J00121:27:H3GGKBBXX:5:2104:20121:9104,J00121:27:H3GGKBBXX:5:1215:12895:19091,J00121:27:H3GGKBBXX:5:2217:21217:39559,J00121:27:H3GGKBBXX:5:1204:9617:14713,J00121:27:H3GGKBBXX:5:1201:6319:10651,J00121:27:H3GGKBBXX:5:1114:29031:16559,J00121:27:H3GGKBBXX:5:1123:5548:24155,J00121:27:H3GGKBBXX:5:2116:31365:39559,J00121:27:H3GGKBBXX:5:2111:29924:48526,J00121:27:H3GGKBBXX:5:1209:7720:10229,J00121:27:H3GGKBBXX:5:1208:5386:1719,J00121:27:H3GGKBBXX:5:2226:19958:4251,J00121:27:H3GGKBBXX:5:2222:3539:32701,J00121:27:H3GGKBBXX:5:1201:7456:18212,J00121:27:H3GGKBBXX:5:1119:21998:17597,J00121:27:H3GGKBBXX:5:1103:4787:18757,J00121:27:H3GGKBBXX:5:2103:15919:4145,J00121:27:H3GGKBBXX:5:2221:26768:37853,J00121:27:H3GGKBBXX:5:2213:8836:12409,J00121:27:H3GGKBBXX:5:1206:16062:44834;sequence=TACAGTAGGATGGATTGACCTTCATTTTTTTTATGAGTTATGCTGAGAATTTAAAAAAATTAATTGGAAATTCATAAATATTAGAATATGTCAGATTG;start=71159;subtype=IES;support_ref=12;support_variant=36;type=IES;
scaffold51_155_with_IES	MILORD	internal_eliminated_sequence	72552	72633	.	.	.	ID=MILORD.155.72552.72633;Name=MILORD.155.72552.72633;bounded_by_ta=TRUE;common_boundary=LEFT;end=72633;ies_id=IESPGM.PTET51.1.155.67677;ies_left_dist=0;ies_min_dist=0;ies_right_dist=-7;junction_seq=aaaataattgatagaTAgtagatcatcatgag;read_names=J00121:27:H3GGKBBXX:5:1205:15229:38926;sequence=TACACTGAATTTTACATAGTATTTATTGATATTAAAATTAATTTAAAATTATATAATAATAAATCAATTTGACTATATCCTC;start=72552;subtype=PARTIAL_EXTERNAL;support_ref=1;support_variant=1;type=ALTERNATIVE;
scaffold51_155_with_IES	MILORD	internal_eliminated_sequence	72552	72626	.	.	.	ID=MILORD.155.72552.72626;Name=MILORD.155.72552.72626;bounded_by_ta=TRUE;common_boundary=Both;end=72626;ies_id=IESPGM.PTET51.1.155.67677;ies_left_dist=0;ies_min_dist=0;ies_right_dist=0;junction_seq=aaaataattgatagaTAtcctctagtagatca;read_names=J00121:27:H3GGKBBXX:5:2111:18203:27514,J00121:27:H3GGKBBXX:5:1120:18862:26336,J00121:27:H3GGKBBXX:5:2207:9323:16278,J00121:27:H3GGKBBXX:5:1126:26403:35989,J00121:27:H3GGKBBXX:5:1219:11535:18212,J00121:27:H3GGKBBXX:5:1112:19086:35972,J00121:27:H3GGKBBXX:5:1215:25601:28727,J00121:27:H3GGKBBXX:5:2218:6248:38592,J00121:27:H3GGKBBXX:5:1117:21227:14432,J00121:27:H3GGKBBXX:5:1126:26423:35919,J00121:27:H3GGKBBXX:5:2102:20608:26969,J00121:27:H3GGKBBXX:5:2121:4239:17315,J00121:27:H3GGKBBXX:5:1211:17239:43322,J00121:27:H3GGKBBXX:5:2108:16640:20445,J00121:27:H3GGKBBXX:5:1102:13179:25914,J00121:27:H3GGKBBXX:5:2206:15138:13939,J00121:27:H3GGKBBXX:5:1228:15300:13693,J00121:27:H3GGKBBXX:5:1108:18822:35936,J00121:27:H3GGKBBXX:5:2113:23023:46205,J00121:27:H3GGKBBXX:5:1124:5071:26177,J00121:27:H3GGKBBXX:5:2126:25489:3530,J00121:27:H3GGKBBXX:5:1228:8278:46258,J00121:27:H3GGKBBXX:5:2108:31213:36657,J00121:27:H3GGKBBXX:5:1225:9242:29219,J00121:27:H3GGKBBXX:5:1217:6066:39225,J00121:27:H3GGKBBXX:5:2118:4736:45502,J00121:27:H3GGKBBXX:5:1116:21673:7574,J00121:27:H3GGKBBXX:5:2213:30665:24911;sequence=TACACTGAATTTTACATAGTATTTATTGATATTAAAATTAATTTAAAATTATATAATAATAAATCAATTTGACTA;start=72552;subtype=IES;support_ref=2;support_variant=28;type=IES;
scaffold51_155_with_IES	MILORD	internal_eliminated_sequence	76098	76176	.	.	.	ID=MILORD.155.76098.76176;Name=MILORD.155.76098.76176;bounded_by_ta=TRUE;common_boundary=Both;end=76176;ies_id=IESPGM.PTET51.1.155.71148;ies_left_dist=0;ies_min_dist=0;ies_right_dist=0;junction_seq=aaatatctttacaaaTAattataatggataat;read_names=J00121:27:H3GGKBBXX:5:2207:2564:27918,J00121:27:H3GGKBBXX:5:2101:21217:2035,J00121:27:H3GGKBBXX:5:1227:18132:18177,J00121:27:H3GGKBBXX:5:2121:29102:31558,J00121:27:H3GGKBBXX:5:2221:21379:47401,J00121:27:H3GGKBBXX:5:1102:9171:2686,J00121:27:H3GGKBBXX:5:1222:7385:45906,J00121:27:H3GGKBBXX:5:1214:12916:11636,J00121:27:H3GGKBBXX:5:2212:2940:7152,J00121:27:H3GGKBBXX:5:2104:14529:40842,J00121:27:H3GGKBBXX:5:2119:11525:44922,J00121:27:H3GGKBBXX:5:1223:12773:43990,J00121:27:H3GGKBBXX:5:1116:18436:4321,J00121:27:H3GGKBBXX:5:1206:13910:13218,J00121:27:H3GGKBBXX:5:1227:17919:18370,J00121:27:H3GGKBBXX:5:1221:25570:45520,J00121:27:H3GGKBBXX:5:1215:9739:6835,J00121:27:H3GGKBBXX:5:1220:12489:13253,J00121:27:H3GGKBBXX:5:2106:14773:47981,J00121:27:H3GGKBBXX:5:2221:21653:5956,J00121:27:H3GGKBBXX:5:2220:27154:6378,J00121:27:H3GGKBBXX:5:1206:15635:39137,J00121:27:H3GGKBBXX:5:1106:12773:24401,J00121:27:H3GGKBBXX:5:2216:14357:4954,J00121:27:H3GGKBBXX:5:2218:5771:37167,J00121:27:H3GGKBBXX:5:2206:13697:21535,J00121:27:H3GGKBBXX:5:2216:26392:48597,J00121:27:H3GGKBBXX:5:2228:9414:17913,J00121:27:H3GGKBBXX:5:1116:20892:46557,J00121:27:H3GGKBBXX:5:2217:27417:38521,J00121:27:H3GGKBBXX:5:2208:9364:11319,J00121:27:H3GGKBBXX:5:2103:17036:27461,J00121:27:H3GGKBBXX:5:1108:23997:14695,J00121:27:H3GGKBBXX:5:2217:14549:3565,J00121:27:H3GGKBBXX:5:2113:11617:2141,J00121:27:H3GGKBBXX:5:2122:13535:34266,J00121:27:H3GGKBBXX:5:1219:21207:22028,J00121:27:H3GGKBBXX:5:1212:26717:39805,J00121:27:H3GGKBBXX:5:2208:10389:17597,J00121:27:H3GGKBBXX:5:2128:8339:26951,J00121:27:H3GGKBBXX:5:2220:22090:23311,J00121:27:H3GGKBBXX:5:1206:14072:13570,J00121:27:H3GGKBBXX:5:2209:24373:15451;sequence=TACACAAGAATCAAACTATTTTCCATTCCTCATGATAAATTCCTAAAAGAAAAACCTAAAAATAGTAGAAATCGCATCG;start=76098;subtype=IES;support_ref=8;support_variant=43;type=IES;
scaffold51_155_with_IES	MILORD	internal_eliminated_sequence	77279	77324	.	.	.	ID=MILORD.155.77279.77324;Name=MILORD.155.77279.77324;bounded_by_ta=TRUE;common_boundary=Both;end=77324;ies_id=IESPGM.PTET51.1.155.72250;ies_left_dist=0;ies_min_dist=0;ies_right_dist=0;junction_seq=atattgcatcctaatTAtctgaagtagaaatc;read_names=J00121:27:H3GGKBBXX:5:1117:25601:22502,J00121:27:H3GGKBBXX:5:2110:4980:39559,J00121:27:H3GGKBBXX:5:1201:26463:12321,J00121:27:H3GGKBBXX:5:1126:30898:39840,J00121:27:H3GGKBBXX:5:2219:17046:27479,J00121:27:H3GGKBBXX:5:2106:14712:36692,J00121:27:H3GGKBBXX:5:1113:19806:48192,J00121:27:H3GGKBBXX:5:1210:7912:27725,J00121:27:H3GGKBBXX:5:2125:12215:39998,J00121:27:H3GGKBBXX:5:1107:22516:10194,J00121:27:H3GGKBBXX:5:1116:8349:13535,J00121:27:H3GGKBBXX:5:1119:9242:5552,J00121:27:H3GGKBBXX:5:1224:10328:14080,J00121:27:H3GGKBBXX:5:1124:25236:28833,J00121:27:H3GGKBBXX:5:2120:18832:26740,J00121:27:H3GGKBBXX:5:1204:9993:12445,J00121:27:H3GGKBBXX:5:2223:12784:43831,J00121:27:H3GGKBBXX:5:1205:27428:36640,J00121:27:H3GGKBBXX:5:1207:29995:46504,J00121:27:H3GGKBBXX:5:1216:20435:20762,J00121:27:H3GGKBBXX:5:2220:6035:1297,J00121:27:H3GGKBBXX:5:2119:10764:26828,J00121:27:H3GGKBBXX:5:1210:6776:3248,J00121:27:H3GGKBBXX:5:1210:23622:37537,J00121:27:H3GGKBBXX:5:1208:15108:43462,J00121:27:H3GGKBBXX:5:1107:20111:9965,J00121:27:H3GGKBBXX:5:2111:18944:4602,J00121:27:H3GGKBBXX:5:2203:23896:18529,J00121:27:H3GGKBBXX:5:2118:4472:38222,J00121:27:H3GGKBBXX:5:2115:13798:37642,J00121:27:H3GGKBBXX:5:1113:17289:33387,J00121:27:H3GGKBBXX:5:2227:31172:46645,J00121:27:H3GGKBBXX:5:1227:23348:2176,J00121:27:H3GGKBBXX:5:2117:23886:22379,J00121:27:H3GGKBBXX:5:1201:20679:11688,J00121:27:H3GGKBBXX:5:2125:25946:1297,J00121:27:H3GGKBBXX:5:1109:27691:12269,J00121:27:H3GGKBBXX:5:1120:30624:36657,J00121:27:H3GGKBBXX:5:2110:28412:47630,J00121:27:H3GGKBBXX:5:1216:20618:12251,J00121:27:H3GGKBBXX:5:2227:15057:9860,J00121:27:H3GGKBBXX:5:2121:19755:12515,J00121:27:H3GGKBBXX:5:1103:23825:5886,J00121:27:H3GGKBBXX:5:1113:7994:2791,J00121:27:H3GGKBBXX:5:2209:9059:1719,J00121:27:H3GGKBBXX:5:2126:18852:7398,J00121:27:H3GGKBBXX:5:1220:7162:34582,J00121:27:H3GGKBBXX:5:1206:20608:45783,J00121:27:H3GGKBBXX:5:1205:23429:3969,J00121:27:H3GGKBBXX:5:1119:26260:32578,J00121:27:H3GGKBBXX:5:1217:17797:40561,J00121:27:H3GGKBBXX:5:2114:11464:3916,J00121:27:H3GGKBBXX:5:1205:7638:11530,J00121:27:H3GGKBBXX:5:1225:9201:30521,J00121:27:H3GGKBBXX:5:2214:13382:23135,J00121:27:H3GGKBBXX:5:2226:26545:32015,J00121:27:H3GGKBBXX:5:2223:17097:37062,J00121:27:H3GGKBBXX:5:2116:23734:25843,J00121:27:H3GGKBBXX:5:1125:14255:18142,J00121:27:H3GGKBBXX:5:2215:29102:42108,J00121:27:H3GGKBBXX:5:1103:10064:43128,J00121:27:H3GGKBBXX:5:2108:19786:38873,J00121:27:H3GGKBBXX:5:2115:17158:14449,J00121:27:H3GGKBBXX:5:2118:27945:32050,J00121:27:H3GGKBBXX:5:2225:12286:48772,J00121:27:H3GGKBBXX:5:2222:9120:8998;sequence=TACACTTCGTTACTCATATATTACTAATTTCTAAGTGATTCGATTG;start=77279;subtype=IES;support_ref=3;support_variant=66;type=IES;
scaffold51_155_with_IES	MILORD	internal_eliminated_sequence	78237	79400	.	.	.	ID=MILORD.155.78237.79400;Name=MILORD.155.78237.79400;bounded_by_ta=TRUE;common_boundary=None;end=79400;ies_id=IESPGM.PTET51.1.155.73788;ies_left_dist=626;ies_min_dist=63;ies_right_dist=63;junction_seq=aaattaaatatattgTAtcaataaaatcatta;read_names=J00121:27:H3GGKBBXX:5:1201:21927:27074;sequence=TAATATTGATTCAGTGTCCACTTTGGAATAATTTTATCCGTAATGTTTAATTTTAAAAAACATAAAGCTAATTTTTTTCAGTTAAATAATAAACTAAAAATTGATAGTAAACATAGTCTCTTTTGAATTATAATAATAATTGGTATTTGTCTAATTGTTTTGCTTGATTGATGGAAATATCACTAAATTGACCTAGAAAATCTTATATAGGTTAAAAATGAAAAATTCTAAATGTATTCATTACACAAAGTGTTTCTAAGTAATATGATTAGTTTTCCTAAGATGAATATCAACTCTATTACTTCTGTTGTCCTACCTTTTGTAAAATTAATTTAATATATATAGGTATATTCTAATTTCAAAAATAATTGTGTTTCTATTTTAAACTTCGTTTTAATTTAACGAATCTATCATAATTATATGTTAATCTTGTGATTCATCTAGATACTTAAAAAAAGGCGAAACATTTGGCTATCAATAGCTAGGTCAAAATTAAGTAATTTTAATGTTTTGTTATTAAACCTTTATGTATTATATTCTAAATAATAATTTATAATATTCTCTAAAGATAATTTAATTTATATATAAATAATGAGATCTAAGCAATAATTTTATAATTATCATGTTACTGTTTAATAATATTTTTTTAAGTTTTTAGAATATTGTATTGTAAAGTTAAGTTATCCTTTTAATTTGTATAATTTCTGGAAAATAAATTTAAAATAAATTAAAAAATATTTCATCGTGATGCCATCGATTGGGTGTCTTGAGGATCAACCTTCCAAGCCTATCCTGCTATCTAAGGAACTGAGATAGGCTTAGAACAGGTACAATGACATAAAAGTGAATGATGAATCCAAATGGGATGAGAGAGTGAGATTTAAACAAGAAGCCCCAGGAGAAAACCCGGTCGGGCCTAGATGTTCGGAGGAGGATGTTGAATTGAATAGAATAAATTTAAAATATGTCATGATATAAATCATGTTTCTATTTTTTGTTTTAGTCTCTATGAATATATTTAAAATCTTAATATTTTTATATTTTGAGCTATTCATCTTTGATATGAAGGATTGCTAAAAATCTTAACATAATCATTTAATATTGATTCTGATATTCTTTGATTTTATATTAAATAAATACAATATTCTATTTTGTTTTCAATAA;start=78237;subtype=OVERLAPPING;support_ref=106;support_variant=1;type=ALTERNATIVE;
scaffold51_155_with_IES	MILORD	internal_eliminated_sequence	78766	79400	.	.	.	ID=MILORD.155.78766.79400;Name=MILORD.155.78766.79400;bounded_by_ta=TRUE;common_boundary=None;end=79400;ies_id=IESPGM.PTET51.1.155.73788;ies_left_dist=97;ies_min_dist=63;ies_right_dist=63;junction_seq=tattaaacctttatgTAtcaataaaatcatta;read_names=J00121:27:H3GGKBBXX:5:2208:20172:39471;sequence=TATTATATTCTAAATAATAATTTATAATATTCTCTAAAGATAATTTAATTTATATATAAATAATGAGATCTAAGCAATAATTTTATAATTATCATGTTACTGTTTAATAATATTTTTTTAAGTTTTTAGAATATTGTATTGTAAAGTTAAGTTATCCTTTTAATTTGTATAATTTCTGGAAAATAAATTTAAAATAAATTAAAAAATATTTCATCGTGATGCCATCGATTGGGTGTCTTGAGGATCAACCTTCCAAGCCTATCCTGCTATCTAAGGAACTGAGATAGGCTTAGAACAGGTACAATGACATAAAAGTGAATGATGAATCCAAATGGGATGAGAGAGTGAGATTTAAACAAGAAGCCCCAGGAGAAAACCCGGTCGGGCCTAGATGTTCGGAGGAGGATGTTGAATTGAATAGAATAAATTTAAAATATGTCATGATATAAATCATGTTTCTATTTTTTGTTTTAGTCTCTATGAATATATTTAAAATCTTAATATTTTTATATTTTGAGCTATTCATCTTTGATATGAAGGATTGCTAAAAATCTTAACATAATCATTTAATATTGATTCTGATATTCTTTGATTTTATATTAAATAAATACAATATTCTATTTTGTTTTCAATAA;start=78766;subtype=OVERLAPPING;support_ref=76;support_variant=1;type=ALTERNATIVE;
scaffold51_155_with_IES	MILORD	internal_eliminated_sequence	78863	79463	.	.	.	ID=MILORD.155.78863.79463;Name=MILORD.155.78863.79463;bounded_by_ta=TRUE;common_boundary=Both;end=79463;ies_id=IESPGM.PTET51.1.155.73788;ies_left_dist=0;ies_min_dist=0;ies_right_dist=0;junction_seq=ttataattatcatgtTAttatataatcattat;read_names=J00121:27:H3GGKBBXX:5:2206:21349:5323,J00121:27:H3GGKBBXX:5:2118:5994:45713,J00121:27:H3GGKBBXX:5:2109:12885:1982,J00121:27:H3GGKBBXX:5:2218:9283:3829,J00121:27:H3GGKBBXX:5:1205:13839:27549,J00121:27:H3GGKBBXX:5:2218:2301:17157,J00121:27:H3GGKBBXX:5:2209:1763:38627,J00121:27:H3GGKBBXX:5:1213:26118:13412,J00121:27:H3GGKBBXX:5:1102:4746:40385,J00121:27:H3GGKBBXX:5:1110:3610:28006,J00121:27:H3GGKBBXX:5:1226:25581:45748,J00121:27:H3GGKBBXX:5:2202:22019:47454,J00121:27:H3GGKBBXX:5:2109:16244:43568,J00121:27:H3GGKBBXX:5:2227:14742:43603,J00121:27:H3GGKBBXX:5:1112:26737:14133,J00121:27:H3GGKBBXX:5:2203:1732:23346;sequence=TACTGTTTAATAATATTTTTTTAAGTTTTTAGAATATTGTATTGTAAAGTTAAGTTATCCTTTTAATTTGTATAATTTCTGGAAAATAAATTTAAAATAAATTAAAAAATATTTCATCGTGATGCCATCGATTGGGTGTCTTGAGGATCAACCTTCCAAGCCTATCCTGCTATCTAAGGAACTGAGATAGGCTTAGAACAGGTACAATGACATAAAAGTGAATGATGAATCCAAATGGGATGAGAGAGTGAGATTTAAACAAGAAGCCCCAGGAGAAAACCCGGTCGGGCCTAGATGTTCGGAGGAGGATGTTGAATTGAATAGAATAAATTTAAAATATGTCATGATATAAATCATGTTTCTATTTTTTGTTTTAGTCTCTATGAATATATTTAAAATCTTAATATTTTTATATTTTGAGCTATTCATCTTTGATATGAAGGATTGCTAAAAATCTTAACATAATCATTTAATATTGATTCTGATATTCTTTGATTTTATATTAAATAAATACAATATTCTATTTTGTTTTCAATAATATCAATAAAATCATTAATAAAAATTCAATAGGAATAGATTTTTATATAAAGTACTCCTGCTG;start=78863;subtype=IES;support_ref=58;support_variant=16;type=IES;
scaffold51_155_with_IES	MILORD	internal_eliminated_sequence	78902	79400	.	.	.	ID=MILORD.155.78902.79400;Name=MILORD.155.78902.79400;bounded_by_ta=TRUE;common_boundary=None;end=79400;ies_id=IESPGM.PTET51.1.155.73788;ies_left_dist=-39;ies_min_dist=39;ies_right_dist=63;junction_seq=gtttttagaatattgTAtcaataaaatcatta;read_names=J00121:27:H3GGKBBXX:5:2101:3945:25034,J00121:27:H3GGKBBXX:5:1217:10206:17034,J00121:27:H3GGKBBXX:5:2126:14844:4286;sequence=TATTGTAAAGTTAAGTTATCCTTTTAATTTGTATAATTTCTGGAAAATAAATTTAAAATAAATTAAAAAATATTTCATCGTGATGCCATCGATTGGGTGTCTTGAGGATCAACCTTCCAAGCCTATCCTGCTATCTAAGGAACTGAGATAGGCTTAGAACAGGTACAATGACATAAAAGTGAATGATGAATCCAAATGGGATGAGAGAGTGAGATTTAAACAAGAAGCCCCAGGAGAAAACCCGGTCGGGCCTAGATGTTCGGAGGAGGATGTTGAATTGAATAGAATAAATTTAAAATATGTCATGATATAAATCATGTTTCTATTTTTTGTTTTAGTCTCTATGAATATATTTAAAATCTTAATATTTTTATATTTTGAGCTATTCATCTTTGATATGAAGGATTGCTAAAAATCTTAACATAATCATTTAATATTGATTCTGATATTCTTTGATTTTATATTAAATAAATACAATATTCTATTTTGTTTTCAATAA;start=78902;subtype=INTERNAL;support_ref=42;support_variant=3;type=ALTERNATIVE;
scaffold51_155_with_IES	MILORD	internal_eliminated_sequence	79573	79657	.	.	.	ID=MILORD.155.79573.79657;Name=MILORD.155.79573.79657;bounded_by_ta=TRUE;common_boundary=Both;end=79657;ies_id=IESPGM.PTET51.1.155.73897;ies_left_dist=0;ies_min_dist=0;ies_right_dist=0;junction_seq=tcttgaatttagtggTAatattggccactcag;read_names=J00121:27:H3GGKBBXX:5:1225:3244:12216,J00121:27:H3GGKBBXX:5:1107:24870:14730,J00121:27:H3GGKBBXX:5:2115:17462:41528,J00121:27:H3GGKBBXX:5:1110:10581:20885,J00121:27:H3GGKBBXX:5:2226:28310:47630,J00121:27:H3GGKBBXX:5:1123:3965:9209,J00121:27:H3GGKBBXX:5:2121:27113:38697,J00121:27:H3GGKBBXX:5:1208:11393:25668,J00121:27:H3GGKBBXX:5:1218:12530:14168,J00121:27:H3GGKBBXX:5:1211:8420:39119,J00121:27:H3GGKBBXX:5:1111:7679:10018,J00121:27:H3GGKBBXX:5:2106:5122:32912,J00121:27:H3GGKBBXX:5:1116:6086:48509,J00121:27:H3GGKBBXX:5:1116:9100:36569,J00121:27:H3GGKBBXX:5:2215:16681:44078,J00121:27:H3GGKBBXX:5:1121:15240:19988,J00121:27:H3GGKBBXX:5:1111:7669:10000,J00121:27:H3GGKBBXX:5:1116:26646:45836,J00121:27:H3GGKBBXX:5:1109:12428:24437;sequence=TAATGTACAAATTAACATTTTTTATAGTATTTCTATTTAACTTAATTTTTAATAAATAAAAAAAAGAAGTCAGAACACTCAACTG;start=79573;subtype=IES;support_ref=16;support_variant=19;type=IES;
scaffold51_155_with_IES	MILORD	internal_eliminated_sequence	79578	79657	.	.	.	ID=MILORD.155.79578.79657;Name=MILORD.155.79578.79657;bounded_by_ta=TRUE;common_boundary=RIGHT;end=79657;ies_id=IESPGM.PTET51.1.155.73897;ies_left_dist=-5;ies_min_dist=0;ies_right_dist=0;junction_seq=aatttagtggtaatgTAatattggccactcag;read_names=J00121:27:H3GGKBBXX:5:2212:20324:5059;sequence=TACAAATTAACATTTTTTATAGTATTTCTATTTAACTTAATTTTTAATAAATAAAAAAAAGAAGTCAGAACACTCAACTG;start=79578;subtype=PARTIAL_INTERNAL;support_ref=5;support_variant=1;type=ALTERNATIVE;
scaffold51_155_with_IES	MILORD	internal_eliminated_sequence	79585	79657	.	.	.	ID=MILORD.155.79585.79657;Name=MILORD.155.79585.79657;bounded_by_ta=TRUE;common_boundary=RIGHT;end=79657;ies_id=IESPGM.PTET51.1.155.73897;ies_left_dist=-12;ies_min_dist=0;ies_right_dist=0;junction_seq=tggtaatgtacaaatTAatattggccactcag;read_names=J00121:27:H3GGKBBXX:5:1215:21339:20533;sequence=TAACATTTTTTATAGTATTTCTATTTAACTTAATTTTTAATAAATAAAAAAAAGAAGTCAGAACACTCAACTG;start=79585;subtype=PARTIAL_INTERNAL;support_ref=5;support_variant=1;type=ALTERNATIVE;
scaffold51_155_with_IES	MILORD	internal_eliminated_sequence	80820	80848	.	.	.	ID=MILORD.155.80820.80848;Name=MILORD.155.80820.80848;bounded_by_ta=TRUE;common_boundary=Both;end=80848;ies_id=IESPGM.PTET51.1.155.75059;ies_left_dist=0;ies_min_dist=0;ies_right_dist=0;junction_seq=aatgattagactcaaTAactgaatcaataagc;read_names=J00121:27:H3GGKBBXX:5:1208:27874:47893,J00121:27:H3GGKBBXX:5:1219:14468:34407,J00121:27:H3GGKBBXX:5:1126:11840:2211,J00121:27:H3GGKBBXX:5:1121:25408:24138,J00121:27:H3GGKBBXX:5:2116:30442:38029,J00121:27:H3GGKBBXX:5:2220:8755:17509,J00121:27:H3GGKBBXX:5:2213:9130:20375,J00121:27:H3GGKBBXX:5:2211:24180:26336,J00121:27:H3GGKBBXX:5:1205:20009:25298,J00121:27:H3GGKBBXX:5:2210:27783:25826,J00121:27:H3GGKBBXX:5:1225:11140:9227,J00121:27:H3GGKBBXX:5:2108:15118:2334,J00121:27:H3GGKBBXX:5:1128:13798:1982,J00121:27:H3GGKBBXX:5:2224:13930:26687,J00121:27:H3GGKBBXX:5:1111:22090:1719,J00121:27:H3GGKBBXX:5:1107:18578:4040,J00121:27:H3GGKBBXX:5:1109:2422:13605,J00121:27:H3GGKBBXX:5:1217:17462:27989,J00121:27:H3GGKBBXX:5:1208:28077:48667,J00121:27:H3GGKBBXX:5:1115:15453:8435,J00121:27:H3GGKBBXX:5:2101:12286:41423,J00121:27:H3GGKBBXX:5:1111:17990:7908,J00121:27:H3GGKBBXX:5:1208:11322:40631,J00121:27:H3GGKBBXX:5:1116:15006:43357,J00121:27:H3GGKBBXX:5:2226:30990:1173,J00121:27:H3GGKBBXX:5:2110:29670:34547,J00121:27:H3GGKBBXX:5:1216:29457:3582,J00121:27:H3GGKBBXX:5:1101:3265:22942,J00121:27:H3GGKBBXX:5:2218:8745:7609,J00121:27:H3GGKBBXX:5:2213:3325:41510,J00121:27:H3GGKBBXX:5:2226:12895:33791,J00121:27:H3GGKBBXX:5:1205:21623:35972,J00121:27:H3GGKBBXX:5:2215:30553:13886,J00121:27:H3GGKBBXX:5:2128:19319:25861,J00121:27:H3GGKBBXX:5:2101:11891:40666,J00121:27:H3GGKBBXX:5:2217:12175:46997,J00121:27:H3GGKBBXX:5:1116:11058:30503,J00121:27:H3GGKBBXX:5:2211:7151:37554,J00121:27:H3GGKBBXX:5:2126:27823:33809,J00121:27:H3GGKBBXX:5:2217:25773:22450,J00121:27:H3GGKBBXX:5:2201:24962:2017;sequence=TACTAATAAAATAAATTGATATTCCATTA;start=80820;subtype=IES;support_ref=18;support_variant=41;type=IES;
scaffold51_155_with_IES	MILORD	internal_eliminated_sequence	80823	80848	.	.	.	ID=MILORD.155.80823.80848;Name=MILORD.155.80823.80848;bounded_by_ta=TRUE;common_boundary=RIGHT;end=80848;ies_id=IESPGM.PTET51.1.155.75059;ies_left_dist=-3;ies_min_dist=0;ies_right_dist=0;junction_seq=gattagactcaatacTAactgaatcaataagc;read_names=J00121:27:H3GGKBBXX:5:2207:25418:7240;sequence=TAATAAAATAAATTGATATTCCATTA;start=80823;subtype=PARTIAL_INTERNAL;support_ref=5;support_variant=1;type=ALTERNATIVE;
scaffold51_155_with_IES	MILORD	internal_eliminated_sequence	83651	83680	.	.	.	ID=MILORD.155.83651.83680;Name=MILORD.155.83651.83680;bounded_by_ta=TRUE;common_boundary=LEFT;end=83680;ies_id=IESPGM.PTET51.1.155.77861;ies_left_dist=0;ies_min_dist=0;ies_right_dist=-2;junction_seq=acattttaatcttctTAttgtagatgtgataa;read_names=J00121:27:H3GGKBBXX:5:2115:25814:38767;sequence=TATGGTTAAATCCCATTCTACCTAATTATA;start=83651;subtype=PARTIAL_EXTERNAL;support_ref=1;support_variant=1;type=ALTERNATIVE;
scaffold51_155_with_IES	MILORD	internal_eliminated_sequence	83651	83678	.	.	.	ID=MILORD.155.83651.83678;Name=MILORD.155.83651.83678;bounded_by_ta=TRUE;common_boundary=Both;end=83678;ies_id=IESPGM.PTET51.1.155.77861;ies_left_dist=0;ies_min_dist=0;ies_right_dist=0;junction_seq=acattttaatcttctTAtattgtagatgtgat;read_names=J00121:27:H3GGKBBXX:5:1226:10429:29624,J00121:27:H3GGKBBXX:5:1117:21318:36816,J00121:27:H3GGKBBXX:5:1119:26494:14590,J00121:27:H3GGKBBXX:5:1116:28940:31488,J00121:27:H3GGKBBXX:5:2120:12814:15328,J00121:27:H3GGKBBXX:5:1227:23328:32173,J00121:27:H3GGKBBXX:5:2103:15463:2826,J00121:27:H3GGKBBXX:5:1120:2686:31224,J00121:27:H3GGKBBXX:5:1118:19786:31523,J00121:27:H3GGKBBXX:5:1124:25438:23382,J00121:27:H3GGKBBXX:5:1214:18528:42249,J00121:27:H3GGKBBXX:5:1224:15696:48456,J00121:27:H3GGKBBXX:5:2211:2473:43480,J00121:27:H3GGKBBXX:5:2113:12916:20709,J00121:27:H3GGKBBXX:5:2205:30452:26301,J00121:27:H3GGKBBXX:5:1104:5802:34547,J00121:27:H3GGKBBXX:5:2102:30442:21289,J00121:27:H3GGKBBXX:5:2124:29346:25404,J00121:27:H3GGKBBXX:5:1101:11363:16928,J00121:27:H3GGKBBXX:5:1213:12571:1613,J00121:27:H3GGKBBXX:5:1228:14651:35602,J00121:27:H3GGKBBXX:5:2205:20019:23382,J00121:27:H3GGKBBXX:5:2121:31456:37220,J00121:27:H3GGKBBXX:5:2102:24332:19460,J00121:27:H3GGKBBXX:5:2123:20679:20199,J00121:27:H3GGKBBXX:5:2208:5842:34723,J00121:27:H3GGKBBXX:5:1209:25469:21008,J00121:27:H3GGKBBXX:5:1104:22272:4778,J00121:27:H3GGKBBXX:5:2215:7994:22626,J00121:27:H3GGKBBXX:5:1115:11119:36833,J00121:27:H3GGKBBXX:5:1101:20212:27795,J00121:27:H3GGKBBXX:5:2119:15077:45766,J00121:27:H3GGKBBXX:5:1201:23165:20076,J00121:27:H3GGKBBXX:5:1102:6197:10721,J00121:27:H3GGKBBXX:5:1228:13880:41440,J00121:27:H3GGKBBXX:5:2201:2260:39488,J00121:27:H3GGKBBXX:5:1125:29234:40508,J00121:27:H3GGKBBXX:5:2208:6634:3354,J00121:27:H3GGKBBXX:5:2211:11129:45854,J00121:27:H3GGKBBXX:5:1104:11860:30345,J00121:27:H3GGKBBXX:5:1228:10551:23434,J00121:27:H3GGKBBXX:5:2211:5518:23399,J00121:27:H3GGKBBXX:5:2225:5923:40631;sequence=TATGGTTAAATCCCATTCTACCTAATTA;start=83651;subtype=IES;support_ref=3;support_variant=43;type=IES;
scaffold51_155_with_IES	MILORD	internal_eliminated_sequence	84978	85690	.	.	.	ID=MILORD.155.84978.85690;Name=MILORD.155.84978.85690;bounded_by_ta=TRUE;common_boundary=None;end=85690;ies_id=IESPGM.PTET51.1.155.80402;ies_left_dist=1242;ies_min_dist=611;ies_right_dist=611;junction_seq=cctttaataattaatTAatattcttaaaatgt;read_names=J00121:27:H3GGKBBXX:5:2226:13514:8664;sequence=TATAGTAAATACAATTAAAATATTCAGACTTTGTCTCATTCTAAATCATATGGTTGGTGATTACTCTATTTTCTCCAGGTTCCCATAGTATATCATTCATAGTGGGATAATCGTAATTGTTAACTATGAATTTGTACTCAATTTTGGAATATTTAGATCGATCTATTTTTATACATATTGTCCATTCATCATTCTTTTTTAAATATTATTCAAATAATACCTCATTCCATTATAGTCGTAGTCCTTTAGTAGGAACCCAATTGCCAAGAATACTGCAATCTCCTACAATATAAATTGCTCTTCCAGGTTGAGTGTGATAATGAATTTTGAAATACACCTTAAAATATGGTATTGGAAGCGTTGCAGTTGTAGATATTGATTGCTTTTTCATTTAATATTTCTTTTGAAAATTAATTTATTATATAATCAAAATCAATCTAGCTCTTCGTCGTAAAATCTAGAAAATTAAAGGAAATAGCTTAAACAATGTGTGGAGAATGTAAACCTTTAATTTCTAAAACAAGGAGTGGCTAGCTCCATATACTTGGAATTTTTAAATTTCTTCTTCAATTAAATCCTGAAATTAAGATTATATTTCATAACTCATTTTCATGATTCGTACTTAATTTGTTCCCTTAGTGATAATATATAATCTATTTTCATAATTATTAAATTCGAACTTTAATAAAGCATTTTATAAATTCCATCTTGTA;start=84978;subtype=MAC;support_ref=80;support_variant=1;type=CRYPTIC;
scaffold51_155_with_IES	MILORD	internal_eliminated_sequence	86220	86301	.	.	.	ID=MILORD.155.86220.86301;Name=MILORD.155.86220.86301;bounded_by_ta=TRUE;common_boundary=Both;end=86301;ies_id=IESPGM.PTET51.1.155.80402;ies_left_dist=0;ies_min_dist=0;ies_right_dist=0;junction_seq=aacaatttctaaaatTAcacaacctaatgacc;read_names=J00121:27:H3GGKBBXX:5:1124:3214:29290,J00121:27:H3GGKBBXX:5:2111:1509:29852,J00121:27:H3GGKBBXX:5:2210:11241:45590,J00121:27:H3GGKBBXX:5:2212:32512:5780,J00121:27:H3GGKBBXX:5:2125:5873:27004,J00121:27:H3GGKBBXX:5:2227:6999:31312,J00121:27:H3GGKBBXX:5:1204:18893:16120,J00121:27:H3GGKBBXX:5:1104:11698:29888,J00121:27:H3GGKBBXX:5:1206:22769:28604,J00121:27:H3GGKBBXX:5:2223:14123:26705,J00121:27:H3GGKBBXX:5:2213:18182:39858,J00121:27:H3GGKBBXX:5:2227:9394:10141,J00121:27:H3GGKBBXX:5:2108:14032:5059,J00121:27:H3GGKBBXX:5:1215:25834:35567,J00121:27:H3GGKBBXX:5:2112:23186:3125,J00121:27:H3GGKBBXX:5:2213:29620:2105,J00121:27:H3GGKBBXX:5:2219:29447:4514,J00121:27:H3GGKBBXX:5:1210:5203:5481,J00121:27:H3GGKBBXX:5:1211:1205:24155;sequence=TACACTTGATTGATAGAATACTTATTGGAAATGATACTAATTTTAGGAATATATAGAATATAAAATGCTTCTAAATTTACTG;start=86220;subtype=IES;support_ref=70;support_variant=19;type=IES;
scaffold51_155_with_IES	MILORD	internal_eliminated_sequence	86786	86811	.	.	.	ID=MILORD.155.86786.86811;Name=MILORD.155.86786.86811;bounded_by_ta=TRUE;common_boundary=Both;end=86811;ies_id=IESPGM.PTET51.1.155.80886;ies_left_dist=0;ies_min_dist=0;ies_right_dist=0;junction_seq=cagattctctccacaTAcctctgtgaaaatcc;read_names=J00121:27:H3GGKBBXX:5:1127:23439:46856,J00121:27:H3GGKBBXX:5:2110:2037:38539,J00121:27:H3GGKBBXX:5:1207:10642:34495,J00121:27:H3GGKBBXX:5:1118:4087:10159,J00121:27:H3GGKBBXX:5:1112:14164:16120,J00121:27:H3GGKBBXX:5:2208:5152:24911,J00121:27:H3GGKBBXX:5:2207:27011:26916,J00121:27:H3GGKBBXX:5:1207:29873:2158,J00121:27:H3GGKBBXX:5:2114:23317:27162,J00121:27:H3GGKBBXX:5:2126:5101:35831,J00121:27:H3GGKBBXX:5:2224:20598:40702,J00121:27:H3GGKBBXX:5:2202:16579:46610,J00121:27:H3GGKBBXX:5:2223:25398:15258,J00121:27:H3GGKBBXX:5:2113:18365:27865,J00121:27:H3GGKBBXX:5:2227:17330:46188,J00121:27:H3GGKBBXX:5:1221:28655:31523,J00121:27:H3GGKBBXX:5:1123:20902:8242,J00121:27:H3GGKBBXX:5:1126:24292:25685,J00121:27:H3GGKBBXX:5:1122:25844:25210,J00121:27:H3GGKBBXX:5:1214:23551:21940,J00121:27:H3GGKBBXX:5:2219:19634:43005,J00121:27:H3GGKBBXX:5:2101:26717:8365,J00121:27:H3GGKBBXX:5:2213:13423:49159,J00121:27:H3GGKBBXX:5:1124:29995:7855,J00121:27:H3GGKBBXX:5:1114:10764:26195,J00121:27:H3GGKBBXX:5:1227:30401:26107,J00121:27:H3GGKBBXX:5:1116:8186:14484,J00121:27:H3GGKBBXX:5:1212:26616:4778,J00121:27:H3GGKBBXX:5:1222:28107:36903,J00121:27:H3GGKBBXX:5:1220:19177:8945,J00121:27:H3GGKBBXX:5:1212:22962:6818,J00121:27:H3GGKBBXX:5:1128:7405:30081,J00121:27:H3GGKBBXX:5:2210:6898:46223,J00121:27:H3GGKBBXX:5:1125:14773:4374,J00121:27:H3GGKBBXX:5:2218:2595:24841,J00121:27:H3GGKBBXX:5:1111:2777:15346,J00121:27:H3GGKBBXX:5:1213:29488:12251,J00121:27:H3GGKBBXX:5:1226:14529:11899,J00121:27:H3GGKBBXX:5:2213:3072:32349,J00121:27:H3GGKBBXX:5:2224:29995:43691,J00121:27:H3GGKBBXX:5:2203:16640:34688,J00121:27:H3GGKBBXX:5:2116:23287:9631,J00121:27:H3GGKBBXX:5:2203:20740:40174,J00121:27:H3GGKBBXX:5:2120:8897:18951,J00121:27:H3GGKBBXX:5:1127:25154:16876,J00121:27:H3GGKBBXX:5:1205:31335:10247;sequence=TATAACAGAATGATGTAATCTAACAA;start=86786;subtype=IES;support_ref=0;support_variant=46;type=IES;
scaffold51_155_with_IES	MILORD	internal_eliminated_sequence	88796	88878	.	.	.	ID=MILORD.155.88796.88878;Name=MILORD.155.88796.88878;bounded_by_ta=TRUE;common_boundary=Both;end=88878;ies_id=IESPGM.PTET51.1.155.82870;ies_left_dist=0;ies_min_dist=0;ies_right_dist=0;junction_seq=caaatttaataaagaTAtaaataatttattag;read_names=J00121:27:H3GGKBBXX:5:2125:31741:44992,J00121:27:H3GGKBBXX:5:1101:19339:42671,J00121:27:H3GGKBBXX:5:1223:21988:37589,J00121:27:H3GGKBBXX:5:1220:7973:26599,J00121:27:H3GGKBBXX:5:2109:30594:40473,J00121:27:H3GGKBBXX:5:1210:14407:5429,J00121:27:H3GGKBBXX:5:2123:8532:31154,J00121:27:H3GGKBBXX:5:1121:2067:44851,J00121:27:H3GGKBBXX:5:2218:12215:11055,J00121:27:H3GGKBBXX:5:1125:23104:8435,J00121:27:H3GGKBBXX:5:1202:24332:20832,J00121:27:H3GGKBBXX:5:1221:28747:8049,J00121:27:H3GGKBBXX:5:2113:17188:29448,J00121:27:H3GGKBBXX:5:2201:21734:23259;sequence=TACAATTCATTAAATTAATTAGTATTACTTTGTATTACTTACTTATTTTCATCTTTAAGTAAAATAAATACTTAAATGAACTG;start=88796;subtype=IES;support_ref=6;support_variant=14;type=IES;
scaffold51_155_with_IES	MILORD	internal_eliminated_sequence	89363	89400	.	.	.	ID=MILORD.155.89363.89400;Name=MILORD.155.89363.89400;bounded_by_ta=TRUE;common_boundary=Both;end=89400;ies_id=IESPGM.PTET51.1.155.83325;ies_left_dist=0;ies_min_dist=0;ies_right_dist=0;junction_seq=gtcacaactgattggTAcatagccataccgac;read_names=J00121:27:H3GGKBBXX:5:2212:2757:40455,J00121:27:H3GGKBBXX:5:2218:20456:34160,J00121:27:H3GGKBBXX:5:1127:25378:39453,J00121:27:H3GGKBBXX:5:2226:11119:15768,J00121:27:H3GGKBBXX:5:2206:12104:7310,J00121:27:H3GGKBBXX:5:2225:15656:33967,J00121:27:H3GGKBBXX:5:1127:25307:39365,J00121:27:H3GGKBBXX:5:1121:20994:42020,J00121:27:H3GGKBBXX:5:1208:25915:3248,J00121:27:H3GGKBBXX:5:1103:12905:16964,J00121:27:H3GGKBBXX:5:2217:31781:36517,J00121:27:H3GGKBBXX:5:1206:11454:2352,J00121:27:H3GGKBBXX:5:1114:29559:33826,J00121:27:H3GGKBBXX:5:2120:20090:9825,J00121:27:H3GGKBBXX:5:2218:5761:25087,J00121:27:H3GGKBBXX:5:2108:29934:34899,J00121:27:H3GGKBBXX:5:2206:7750:15100,J00121:27:H3GGKBBXX:5:1212:15168:26617,J00121:27:H3GGKBBXX:5:2206:7659:15680,J00121:27:H3GGKBBXX:5:2105:9354:3846,J00121:27:H3GGKBBXX:5:2109:10450:24384,J00121:27:H3GGKBBXX:5:2221:10967:9174,J00121:27:H3GGKBBXX:5:2207:10328:22942,J00121:27:H3GGKBBXX:5:2207:20090:35110,J00121:27:H3GGKBBXX:5:2108:29285:11407,J00121:27:H3GGKBBXX:5:1212:7984:37765,J00121:27:H3GGKBBXX:5:1113:8146:3758,J00121:27:H3GGKBBXX:5:1202:24231:46293,J00121:27:H3GGKBBXX:5:1108:27976:28727,J00121:27:H3GGKBBXX:5:2107:10470:15944;sequence=TATAGTACAAATGTCACTACCACAAACCCTCTTAACTA;start=89363;subtype=IES;support_ref=3;support_variant=30;type=IES;
scaffold51_155_with_IES	MILORD	internal_eliminated_sequence	89363	89394	.	.	.	ID=MILORD.155.89363.89394;Name=MILORD.155.89363.89394;bounded_by_ta=TRUE;common_boundary=LEFT;end=89394;ies_id=IESPGM.PTET51.1.155.83325;ies_left_dist=0;ies_min_dist=0;ies_right_dist=6;junction_seq=gtcacaactgattggTAactatacatagccat;read_names=J00121:27:H3GGKBBXX:5:2211:28666:1261,J00121:27:H3GGKBBXX:5:1109:27773:48737;sequence=TATAGTACAAATGTCACTACCACAAACCCTCT;start=89363;subtype=PARTIAL_INTERNAL;support_ref=2;support_variant=2;type=ALTERNATIVE;
scaffold51_155_with_IES	MILORD	internal_eliminated_sequence	90089	90143	.	.	.	ID=MILORD.155.90089.90143;Name=MILORD.155.90089.90143;bounded_by_ta=TRUE;common_boundary=None;end=90143;ies_id=IESPGM.PTET51.1.155.83325;ies_left_dist=-726;ies_min_dist=726;ies_right_dist=-743;junction_seq=ttcgtgtggataagaTAgtctaatgattcaat;read_names=J00121:27:H3GGKBBXX:5:2215:30360:14748;sequence=TATTGTGATATATTTTTATTAAAATAAATAAAATTTGAAAATTTATATTCAAATA;start=90089;subtype=MAC;support_ref=104;support_variant=1;type=CRYPTIC;
scaffold51_155_with_IES	MILORD	internal_eliminated_sequence	90142	90213	.	.	.	ID=MILORD.155.90142.90213;Name=MILORD.155.90142.90213;bounded_by_ta=TRUE;common_boundary=None;end=90213;ies_id=IESPGM.PTET51.1.155.83325;ies_left_dist=-779;ies_min_dist=779;ies_right_dist=-813;junction_seq=aaatttatattcaaaTAatcctataattttta;read_names=J00121:27:H3GGKBBXX:5:2225:26372:29044;sequence=TATAGTCTAATGATTCAATTTAGTAATTCTCTCTACTCTTCAGTTCATTTGAAATAAAATACATTTTAACCA;start=90142;subtype=MAC;support_ref=102;support_variant=1;type=CRYPTIC;
scaffold51_155_with_IES	MILORD	internal_eliminated_sequence	91069	91095	.	.	.	ID=MILORD.155.91069.91095;Name=MILORD.155.91069.91095;bounded_by_ta=TRUE;common_boundary=Both;end=91095;ies_id=IESPGM.PTET51.1.155.84993;ies_left_dist=0;ies_min_dist=0;ies_right_dist=0;junction_seq=tttttccgattttggTAcatttattaaatcag;read_names=J00121:27:H3GGKBBXX:5:2118:5873:10194,J00121:27:H3GGKBBXX:5:1201:13687:44025,J00121:27:H3GGKBBXX:5:2217:20375:35040,J00121:27:H3GGKBBXX:5:2119:6969:26617,J00121:27:H3GGKBBXX:5:2110:15940:14977,J00121:27:H3GGKBBXX:5:1202:32197:10686,J00121:27:H3GGKBBXX:5:1120:19857:15610,J00121:27:H3GGKBBXX:5:2113:21826:21483,J00121:27:H3GGKBBXX:5:1124:10795:11302,J00121:27:H3GGKBBXX:5:1113:27275:47419,J00121:27:H3GGKBBXX:5:1217:16589:36745,J00121:27:H3GGKBBXX:5:2217:22597:8576,J00121:27:H3GGKBBXX:5:2109:24556:11970,J00121:27:H3GGKBBXX:5:1123:7841:2457,J00121:27:H3GGKBBXX:5:1228:18862:20814,J00121:27:H3GGKBBXX:5:2212:27874:2809,J00121:27:H3GGKBBXX:5:2107:6055:37871,J00121:27:H3GGKBBXX:5:2227:23236:8137,J00121:27:H3GGKBBXX:5:1225:23947:14080,J00121:27:H3GGKBBXX:5:2111:21694:45520,J00121:27:H3GGKBBXX:5:1119:5284:27953,J00121:27:H3GGKBBXX:5:2121:23115:20164,J00121:27:H3GGKBBXX:5:1216:28828:19267,J00121:27:H3GGKBBXX:5:2216:14945:24401,J00121:27:H3GGKBBXX:5:2206:8613:25175,J00121:27:H3GGKBBXX:5:1218:4452:21096,J00121:27:H3GGKBBXX:5:1122:13088:48544,J00121:27:H3GGKBBXX:5:1202:20537:33246,J00121:27:H3GGKBBXX:5:2102:10460:19970,J00121:27:H3GGKBBXX:5:1214:20040:5552,J00121:27:H3GGKBBXX:5:2101:4594:20392,J00121:27:H3GGKBBXX:5:1113:3782:25632,J00121:27:H3GGKBBXX:5:2225:7973:9754;sequence=TATAATATATAAAATTGGATGTGACAC;start=91069;subtype=IES;support_ref=0;support_variant=33;type=IES;
scaffold51_155_with_IES	MILORD	internal_eliminated_sequence	91641	91667	.	.	.	ID=MILORD.155.91641.91667;Name=MILORD.155.91641.91667;bounded_by_ta=TRUE;common_boundary=None;end=91667;ies_id=IESPGM.PTET51.1.155.85790;ies_left_dist=252;ies_min_dist=252;ies_right_dist=303;junction_seq=gatttcatcttcggaTAagtgcatacccataa;read_names=J00121:27:H3GGKBBXX:5:2228:30046:19267,J00121:27:H3GGKBBXX:5:1223:17076:43497,J00121:27:H3GGKBBXX:5:1103:21359:7591;sequence=TACATCTAAAAATAAATATATAAAATA;start=91641;subtype=MAC;support_ref=270;support_variant=3;type=CRYPTIC;
scaffold51_155_with_IES	MILORD	internal_eliminated_sequence	91893	91970	.	.	.	ID=MILORD.155.91893.91970;Name=MILORD.155.91893.91970;bounded_by_ta=TRUE;common_boundary=Both;end=91970;ies_id=IESPGM.PTET51.1.155.85790;ies_left_dist=0;ies_min_dist=0;ies_right_dist=0;junction_seq=atgctccacttcttgTAccaacatattcttct;read_names=J00121:27:H3GGKBBXX:5:1203:9871:43146,J00121:27:H3GGKBBXX:5:1124:16062:2703,J00121:27:H3GGKBBXX:5:1123:23186:3653,J00121:27:H3GGKBBXX:5:1217:20699:21711,J00121:27:H3GGKBBXX:5:1211:20598:49036,J00121:27:H3GGKBBXX:5:2115:28940:19566,J00121:27:H3GGKBBXX:5:2111:17624:8752,J00121:27:H3GGKBBXX:5:1208:16133:45731,J00121:27:H3GGKBBXX:5:1203:8755:43040,J00121:27:H3GGKBBXX:5:1207:5264:22291,J00121:27:H3GGKBBXX:5:1223:17269:40807,J00121:27:H3GGKBBXX:5:2111:26504:3389,J00121:27:H3GGKBBXX:5:2228:14651:42987,J00121:27:H3GGKBBXX:5:2215:5213:30398,J00121:27:H3GGKBBXX:5:2218:19725:19249,J00121:27:H3GGKBBXX:5:1223:14407:23540,J00121:27:H3GGKBBXX:5:2219:7324:17983,J00121:27:H3GGKBBXX:5:1225:13869:41845,J00121:27:H3GGKBBXX:5:1114:20892:2387,J00121:27:H3GGKBBXX:5:2210:17452:37572,J00121:27:H3GGKBBXX:5:1102:4584:46821,J00121:27:H3GGKBBXX:5:2215:5812:30626,J00121:27:H3GGKBBXX:5:2203:19157:9262,J00121:27:H3GGKBBXX:5:1218:6685:14238,J00121:27:H3GGKBBXX:5:1220:25560:18036,J00121:27:H3GGKBBXX:5:1218:4939:9280,J00121:27:H3GGKBBXX:5:1102:16346:27813,J00121:27:H3GGKBBXX:5:2106:9435:49247,J00121:27:H3GGKBBXX:5:1103:16457:19988,J00121:27:H3GGKBBXX:5:1210:15463:5710,J00121:27:H3GGKBBXX:5:2227:23703:18933;sequence=TATTGTCGAAATTGAGATTTTAGAATTTCTTTAAATGTTATAAGAACATATAATTTATAACTTCTGTCTTTTTAACAA;start=91893;subtype=IES;support_ref=50;support_variant=31;type=IES;
scaffold51_155_with_IES	MILORD	internal_eliminated_sequence	92208	92290	.	.	.	ID=MILORD.155.92208.92290;Name=MILORD.155.92208.92290;bounded_by_ta=TRUE;common_boundary=Both;end=92290;ies_id=IESPGM.PTET51.1.155.86027;ies_left_dist=0;ies_min_dist=0;ies_right_dist=0;junction_seq=ttctaaaccataaatTAaaagatgatcaattc;read_names=J00121:27:H3GGKBBXX:5:1108:26200:17878,J00121:27:H3GGKBBXX:5:1226:8663:35462,J00121:27:H3GGKBBXX:5:2117:5355:37431,J00121:27:H3GGKBBXX:5:2216:17563:20217,J00121:27:H3GGKBBXX:5:2109:29965:2492,J00121:27:H3GGKBBXX:5:2109:28381:15469,J00121:27:H3GGKBBXX:5:2117:28473:13201,J00121:27:H3GGKBBXX:5:2108:4645:7574,J00121:27:H3GGKBBXX:5:1106:14042:2897,J00121:27:H3GGKBBXX:5:2119:7588:41546,J00121:27:H3GGKBBXX:5:1207:2676:13095,J00121:27:H3GGKBBXX:5:1122:26403:41229,J00121:27:H3GGKBBXX:5:1217:26159:47278,J00121:27:H3GGKBBXX:5:1225:1783:22415,J00121:27:H3GGKBBXX:5:1105:24962:29729,J00121:27:H3GGKBBXX:5:2228:24901:25615,J00121:27:H3GGKBBXX:5:1217:25712:46856,J00121:27:H3GGKBBXX:5:2205:24738:12532,J00121:27:H3GGKBBXX:5:2109:17624:40789,J00121:27:H3GGKBBXX:5:2221:5822:4866,J00121:27:H3GGKBBXX:5:1112:27387:41141,J00121:27:H3GGKBBXX:5:2110:23520:46856,J00121:27:H3GGKBBXX:5:2217:30919:30943,J00121:27:H3GGKBBXX:5:2204:1996:11776,J00121:27:H3GGKBBXX:5:2110:9800:13834,J00121:27:H3GGKBBXX:5:2217:24403:4954,J00121:27:H3GGKBBXX:5:2217:18862:9104,J00121:27:H3GGKBBXX:5:2118:6451:32613,J00121:27:H3GGKBBXX:5:2222:24586:7169,J00121:27:H3GGKBBXX:5:2203:9242:27145,J00121:27:H3GGKBBXX:5:1202:22820:46346,J00121:27:H3GGKBBXX:5:1212:28655:23364,J00121:27:H3GGKBBXX:5:2109:31669:8893,J00121:27:H3GGKBBXX:5:1211:21521:22045;sequence=TATTACTCAACATAATTTTACATCAAATTTCAAAACTAAACCAATTAAAATAGCAAAATAATCAATATAAAATATTTAAACAA;start=92208;subtype=IES;support_ref=6;support_variant=34;type=IES;
scaffold51_155_with_IES	MILORD	internal_eliminated_sequence	93617	93781	.	.	.	ID=MILORD.155.93617.93781;Name=MILORD.155.93617.93781;bounded_by_ta=TRUE;common_boundary=Both;end=93781;ies_id=IESPGM.PTET51.1.155.87353;ies_left_dist=0;ies_min_dist=0;ies_right_dist=0;junction_seq=tatcaccagttgaaaTAtttatgaggaacttc;read_names=J00121:27:H3GGKBBXX:5:2224:5670:5939,J00121:27:H3GGKBBXX:5:2220:26981:19443,J00121:27:H3GGKBBXX:5:1125:21298:19935,J00121:27:H3GGKBBXX:5:1211:17158:40649,J00121:27:H3GGKBBXX:5:1224:9242:26934,J00121:27:H3GGKBBXX:5:1124:13616:3670,J00121:27:H3GGKBBXX:5:2228:9648:10968;sequence=TACACTTCAATTATTGTTTCTCAATTTTTATTGAAACTTTTTGAAATATATATTTAAATGCAACCTGGGGGATTCTAATTTATTTCAATTTTGTAAATAAATAATTCTTAATTTAAAGTTACACCCTTCATTTCCAATAAATAATTCTTATATACTTCTTTACTG;start=93617;subtype=IES;support_ref=80;support_variant=7;type=IES;
scaffold51_155_with_IES	MILORD	internal_eliminated_sequence	93736	93781	.	.	.	ID=MILORD.155.93736.93781;Name=MILORD.155.93736.93781;bounded_by_ta=TRUE;common_boundary=RIGHT;end=93781;ies_id=IESPGM.PTET51.1.155.87353;ies_left_dist=-119;ies_min_dist=0;ies_right_dist=0;junction_seq=ttcttaatttaaagtTAtttatgaggaacttc;read_names=J00121:27:H3GGKBBXX:5:1127:8085:42864;sequence=TACACCCTTCATTTCCAATAAATAATTCTTATATACTTCTTTACTG;start=93736;subtype=PARTIAL_INTERNAL;support_ref=41;support_variant=1;type=ALTERNATIVE;
scaffold51_155_with_IES	MILORD	internal_eliminated_sequence	93941	93971	.	.	.	ID=MILORD.155.93941.93971;Name=MILORD.155.93941.93971;bounded_by_ta=TRUE;common_boundary=Both;end=93971;ies_id=IESPGM.PTET51.1.155.87512;ies_left_dist=0;ies_min_dist=0;ies_right_dist=0;junction_seq=ataatttctgattctTAtatttgaaaattata;read_names=J00121:27:H3GGKBBXX:5:1102:8176:35391,J00121:27:H3GGKBBXX:5:2218:26200:23294,J00121:27:H3GGKBBXX:5:2117:31456:3705,J00121:27:H3GGKBBXX:5:2221:15057:17702,J00121:27:H3GGKBBXX:5:2119:4696:20498,J00121:27:H3GGKBBXX:5:2201:14001:2650,J00121:27:H3GGKBBXX:5:2110:20161:30521,J00121:27:H3GGKBBXX:5:2218:12408:3020,J00121:27:H3GGKBBXX:5:1206:9262:13148,J00121:27:H3GGKBBXX:5:1221:15595:32631,J00121:27:H3GGKBBXX:5:1115:20080:42829,J00121:27:H3GGKBBXX:5:1104:14265:35778,J00121:27:H3GGKBBXX:5:2108:24586:46838,J00121:27:H3GGKBBXX:5:1223:22303:9297,J00121:27:H3GGKBBXX:5:2104:16153:6835,J00121:27:H3GGKBBXX:5:2219:10866:31048,J00121:27:H3GGKBBXX:5:2224:8146:10335,J00121:27:H3GGKBBXX:5:1111:16569:24190,J00121:27:H3GGKBBXX:5:2113:11556:4919,J00121:27:H3GGKBBXX:5:2119:18213:4251;sequence=TATAGTTGAATTATGATTTATTAATTAACTA;start=93941;subtype=IES;support_ref=2;support_variant=20;type=IES;
scaffold51_155_with_IES	MILORD	internal_eliminated_sequence	93941	93965	.	.	.	ID=MILORD.155.93941.93965;Name=MILORD.155.93941.93965;bounded_by_ta=TRUE;common_boundary=LEFT;end=93965;ies_id=IESPGM.PTET51.1.155.87512;ies_left_dist=0;ies_min_dist=0;ies_right_dist=6;junction_seq=ataatttctgattctTAactatatatttgaaa;read_names=J00121:27:H3GGKBBXX:5:1207:28321:37624,J00121:27:H3GGKBBXX:5:1218:29122:26599;sequence=TATAGTTGAATTATGATTTATTAAT;start=93941;subtype=PARTIAL_INTERNAL;support_ref=2;support_variant=2;type=ALTERNATIVE;
scaffold51_155_with_IES	MILORD	internal_eliminated_sequence	93941	93984	.	.	.	ID=MILORD.155.93941.93984;Name=MILORD.155.93941.93984;bounded_by_ta=TRUE;common_boundary=LEFT;end=93984;ies_id=IESPGM.PTET51.1.155.87512;ies_left_dist=0;ies_min_dist=0;ies_right_dist=-13;junction_seq=ataatttctgattctTAtattaatggaaaaat;read_names=J00121:27:H3GGKBBXX:5:1111:15047:20850;sequence=TATAGTTGAATTATGATTTATTAATTAACTATATATTTGAAAAT;start=93941;subtype=PARTIAL_EXTERNAL;support_ref=1;support_variant=1;type=ALTERNATIVE;
scaffold51_155_with_IES	MILORD	internal_eliminated_sequence	96756	96814	.	.	.	ID=MILORD.155.96756.96814;Name=MILORD.155.96756.96814;bounded_by_ta=TRUE;common_boundary=Both;end=96814;ies_id=IESPGM.PTET51.1.155.90296;ies_left_dist=0;ies_min_dist=0;ies_right_dist=0;junction_seq=cgtttttagagaagaTAacatatcatttaaaa;read_names=J00121:27:H3GGKBBXX:5:2114:24434:15276,J00121:27:H3GGKBBXX:5:2116:15371:3442,J00121:27:H3GGKBBXX:5:2213:8511:45045,J00121:27:H3GGKBBXX:5:2104:22942:30943,J00121:27:H3GGKBBXX:5:1220:12398:11196,J00121:27:H3GGKBBXX:5:1118:27976:3582,J00121:27:H3GGKBBXX:5:2114:19471:2211,J00121:27:H3GGKBBXX:5:1213:6796:25931,J00121:27:H3GGKBBXX:5:1202:27082:8084,J00121:27:H3GGKBBXX:5:1202:24068:27619,J00121:27:H3GGKBBXX:5:1106:29660:37238,J00121:27:H3GGKBBXX:5:1228:14296:47682,J00121:27:H3GGKBBXX:5:1108:13108:25896,J00121:27:H3GGKBBXX:5:2115:10784:18845,J00121:27:H3GGKBBXX:5:1117:25723:21940,J00121:27:H3GGKBBXX:5:1222:20364:15856,J00121:27:H3GGKBBXX:5:2109:12530:41106,J00121:27:H3GGKBBXX:5:2120:7151:19162,J00121:27:H3GGKBBXX:5:2116:15382:3389,J00121:27:H3GGKBBXX:5:2220:22810:25193,J00121:27:H3GGKBBXX:5:2223:27448:12093,J00121:27:H3GGKBBXX:5:2104:9323:45607,J00121:27:H3GGKBBXX:5:2210:26494:4637,J00121:27:H3GGKBBXX:5:2106:25520:5059,J00121:27:H3GGKBBXX:5:2220:8765:3530,J00121:27:H3GGKBBXX:5:2224:16772:33580,J00121:27:H3GGKBBXX:5:1104:23784:3002,J00121:27:H3GGKBBXX:5:2201:7537:17790,J00121:27:H3GGKBBXX:5:2214:12560:28217,J00121:27:H3GGKBBXX:5:1105:15635:18669,J00121:27:H3GGKBBXX:5:1219:12134:4303,J00121:27:H3GGKBBXX:5:2220:13058:36042,J00121:27:H3GGKBBXX:5:1212:25956:34723,J00121:27:H3GGKBBXX:5:2119:24850:27567,J00121:27:H3GGKBBXX:5:1102:4564:3741,J00121:27:H3GGKBBXX:5:1220:10724:40156,J00121:27:H3GGKBBXX:5:2210:9191:14045,J00121:27:H3GGKBBXX:5:1208:27874:46803,J00121:27:H3GGKBBXX:5:1212:3366:47524,J00121:27:H3GGKBBXX:5:1110:13433:37923,J00121:27:H3GGKBBXX:5:1220:10683:39945,J00121:27:H3GGKBBXX:5:2123:15280:9860,J00121:27:H3GGKBBXX:5:1228:8136:21184,J00121:27:H3GGKBBXX:5:2220:3386:30081,J00121:27:H3GGKBBXX:5:2220:3315:30099,J00121:27:H3GGKBBXX:5:2220:21399:43251,J00121:27:H3GGKBBXX:5:2124:20780:26810,J00121:27:H3GGKBBXX:5:1102:22394:19162,J00121:27:H3GGKBBXX:5:2209:13372:43374,J00121:27:H3GGKBBXX:5:2104:23277:15803,J00121:27:H3GGKBBXX:5:1208:10135:31259,J00121:27:H3GGKBBXX:5:1126:15859:36886,J00121:27:H3GGKBBXX:5:2213:26656:6466;sequence=TATTGTCAATTCTATTGTTTAAATAATATTATTTGTGAAAATCAATTTCATTTTTATAA;start=96756;subtype=IES;support_ref=10;support_variant=53;type=IES;
scaffold51_155_with_IES	MILORD	internal_eliminated_sequence	98044	98070	.	.	.	ID=MILORD.155.98044.98070;Name=MILORD.155.98044.98070;bounded_by_ta=TRUE;common_boundary=None;end=98070;ies_id=IESPGM.PTET51.1.155.90296;ies_left_dist=-1288;ies_min_dist=1256;ies_right_dist=-1256;junction_seq=ttagagtcaattttgTAcctgaagctttgtct;read_names=J00121:27:H3GGKBBXX:5:2102:26606:46891,J00121:27:H3GGKBBXX:5:1104:10795:46188,J00121:27:H3GGKBBXX:5:1107:9810:13816,J00121:27:H3GGKBBXX:5:2214:27955:34811,J00121:27:H3GGKBBXX:5:1227:21907:35479,J00121:27:H3GGKBBXX:5:1119:11414:15996,J00121:27:H3GGKBBXX:5:2205:12520:12427,J00121:27:H3GGKBBXX:5:2211:27752:10018;sequence=TATATTCAAATATTAAGAAGATTATAA;start=98044;subtype=MAC;support_ref=231;support_variant=8;type=CRYPTIC;
scaffold51_155_with_IES	MILORD	internal_eliminated_sequence	99688	99767	.	.	.	ID=MILORD.155.99688.99767;Name=MILORD.155.99688.99767;bounded_by_ta=TRUE;common_boundary=None;end=99767;ies_id=IESPGM.PTET51.1.155.94257;ies_left_dist=1088;ies_min_dist=1037;ies_right_dist=1037;junction_seq=tgtgatgagcattgaTAactacgataatttca;read_names=J00121:27:H3GGKBBXX:5:2119:30350:7169,J00121:27:H3GGKBBXX:5:2120:4604:20023,J00121:27:H3GGKBBXX:5:1202:3173:7205,J00121:27:H3GGKBBXX:5:2222:11951:7644,J00121:27:H3GGKBBXX:5:2114:28168:21711,J00121:27:H3GGKBBXX:5:1203:28189:12392;sequence=TATTATTGGAAATCAAAATAGTCTCTCATAAATCAAAATTTTAGTATTCGCCTTTTTTCAAAATTTGTTTATAGCCATGA;start=99688;subtype=MAC;support_ref=70;support_variant=6;type=CRYPTIC;
scaffold51_155_with_IES	MILORD	internal_eliminated_sequence	99732	100201	.	.	.	ID=MILORD.155.99732.100201;Name=MILORD.155.99732.100201;bounded_by_ta=TRUE;common_boundary=None;end=100201;ies_id=IESPGM.PTET51.1.155.94257;ies_left_dist=1044;ies_min_dist=603;ies_right_dist=603;junction_seq=aaatcaaaattttagTAcatttctcataatgt;read_names=J00121:27:H3GGKBBXX:5:2201:6045:40772;sequence=TATTCGCCTTTTTTCAAAATTTGTTTATAGCCATGATAACTACGATAATTTCAGAACAGTCATATAGCATTTATGGAAATTATGTCCCTCCTTAAAGTATACAAATGATAATAAATAAACAAAGAGAACCTGAAATTAAAGGATGCATATCTTGAATAATAAATTTTTAATTCTATTAAGGAGGAATAAGAGATCATTGAATAGATTTCTTAATCAGATGAAATAAAAAATTTAGATTATTGGAAATCTATAAAATGAAAGCATGTTTCAATTAAGACATGTCTTTAATTCAATATTTCAATTGAATTATAAATTCTTATTTATACTAATAAATAGATCAATGGTAATTAAATCATAATAAATTTAGTTAAATTAATTTGTCGTTTAGTTTTCGTAATCATTATAGAATATAAACTAATAAGAAATTATTATTTTTAATTTGTTAAAATGCTATAATTTTTAATTTAGCA;start=99732;subtype=MAC;support_ref=51;support_variant=1;type=CRYPTIC;
scaffold51_155_with_IES	MILORD	internal_eliminated_sequence	100776	100799	.	.	.	ID=MILORD.155.100776.100799;Name=MILORD.155.100776.100799;bounded_by_ta=TRUE;common_boundary=LEFT;end=100799;ies_id=IESPGM.PTET51.1.155.94257;ies_left_dist=0;ies_min_dist=0;ies_right_dist=5;junction_seq=aagcaaattcttaaaTAttatacctaatagat;read_names=J00121:27:H3GGKBBXX:5:1113:7882:24226;sequence=TATAGTTGATTAGACAAAAATCAT;start=100776;subtype=PARTIAL_INTERNAL;support_ref=6;support_variant=1;type=ALTERNATIVE;
scaffold51_155_with_IES	MILORD	internal_eliminated_sequence	100776	100804	.	.	.	ID=MILORD.155.100776.100804;Name=MILORD.155.100776.100804;bounded_by_ta=TRUE;common_boundary=Both;end=100804;ies_id=IESPGM.PTET51.1.155.94257;ies_left_dist=0;ies_min_dist=0;ies_right_dist=0;junction_seq=aagcaaattcttaaaTAcctaatagatatatt;read_names=J00121:27:H3GGKBBXX:5:2215:12824:42530,J00121:27:H3GGKBBXX:5:1210:26230:43181,J00121:27:H3GGKBBXX:5:1102:19218:31558,J00121:27:H3GGKBBXX:5:2227:19573:19162,J00121:27:H3GGKBBXX:5:1214:27793:21342,J00121:27:H3GGKBBXX:5:1202:20527:1859,J00121:27:H3GGKBBXX:5:2212:6461:28305,J00121:27:H3GGKBBXX:5:2121:6928:10194,J00121:27:H3GGKBBXX:5:2215:13849:44482,J00121:27:H3GGKBBXX:5:2108:26484:7961,J00121:27:H3GGKBBXX:5:1205:17969:25597,J00121:27:H3GGKBBXX:5:2104:2717:38521,J00121:27:H3GGKBBXX:5:2210:23490:32631,J00121:27:H3GGKBBXX:5:1122:15919:14414,J00121:27:H3GGKBBXX:5:1108:31588:24648,J00121:27:H3GGKBBXX:5:2221:2108:32261;sequence=TATAGTTGATTAGACAAAAATCATTATTA;start=100776;subtype=IES;support_ref=18;support_variant=16;type=IES;
scaffold51_155_with_IES	MILORD	internal_eliminated_sequence	100950	101015	.	.	.	ID=MILORD.155.100950.101015;Name=MILORD.155.100950.101015;bounded_by_ta=TRUE;common_boundary=LEFT;end=101015;ies_id=IESPGM.PTET51.1.155.94402;ies_left_dist=0;ies_min_dist=0;ies_right_dist=11;junction_seq=aggaaatttttatatTAtcttgacagtaacac;read_names=J00121:27:H3GGKBBXX:5:1207:11495:46487;sequence=TACAGTTGAATTGAAAAAACCATTAATTTACTAATTAGGTATTTTAATAGATGATAGTTAAAATTT;start=100950;subtype=PARTIAL_INTERNAL;support_ref=2;support_variant=1;type=ALTERNATIVE;
scaffold51_155_with_IES	MILORD	internal_eliminated_sequence	100950	101026	.	.	.	ID=MILORD.155.100950.101026;Name=MILORD.155.100950.101026;bounded_by_ta=TRUE;common_boundary=Both;end=101026;ies_id=IESPGM.PTET51.1.155.94402;ies_left_dist=0;ies_min_dist=0;ies_right_dist=0;junction_seq=aaggaaatttttataTAacacttgttattagt;read_names=J00121:27:H3GGKBBXX:5:1114:17837:33774,J00121:27:H3GGKBBXX:5:1210:18243:34477,J00121:27:H3GGKBBXX:5:2102:12591:27602,J00121:27:H3GGKBBXX:5:1222:2920:10141,J00121:27:H3GGKBBXX:5:1222:17350:11372,J00121:27:H3GGKBBXX:5:2225:23490:48843,J00121:27:H3GGKBBXX:5:1126:16062:4004,J00121:27:H3GGKBBXX:5:1102:7892:2897,J00121:27:H3GGKBBXX:5:2225:20933:24261,J00121:27:H3GGKBBXX:5:1203:4269:46522,J00121:27:H3GGKBBXX:5:1213:14194:16629,J00121:27:H3GGKBBXX:5:1213:14184:16366;sequence=TACAGTTGAATTGAAAAAACCATTAATTTACTAATTAGGTATTTTAATAGATGATAGTTAAAATTTTATCTTGACAG;start=100950;subtype=IES;support_ref=4;support_variant=12;type=IES;
scaffold51_155_with_IES	MILORD	internal_eliminated_sequence	102273	102332	.	.	.	ID=MILORD.155.102273.102332;Name=MILORD.155.102273.102332;bounded_by_ta=TRUE;common_boundary=None;end=102332;ies_id=IESPGM.PTET51.1.155.94402;ies_left_dist=-1323;ies_min_dist=1306;ies_right_dist=-1306;junction_seq=aaactaaaagaaggaTAccatctatcaacact;read_names=J00121:27:H3GGKBBXX:5:1223:4909:27443;sequence=TATTGTTTTTAATTTTGAAAAGGAATTAAATTAATATATATCTATAAGTAATTTTAATAA;start=102273;subtype=MAC;support_ref=96;support_variant=1;type=CRYPTIC;
scaffold51_155_with_IES	MILORD	internal_eliminated_sequence	102714	103244	.	.	.	ID=MILORD.155.102714.103244;Name=MILORD.155.102714.103244;bounded_by_ta=TRUE;common_boundary=None;end=103244;ies_id=IESPGM.PTET51.1.155.97982;ies_left_dist=1893;ies_min_dist=1459;ies_right_dist=1459;junction_seq=tacaaaataacatttTAataataacatttatt;read_names=J00121:27:H3GGKBBXX:5:1204:28047:29905;sequence=TATTTATATATAAATATCTAAAAATGCTGTTCCATTTAATTCGAGAAAAATATAAAACAATGTAAAATATTTAATATAGGCTTATTCATATTTTGTTAAAATATTAATAATTTAATAGAATTCGATGCAACAATATTATAAAATCAAAATTATTTTAGTTGGGAAAACAAAGCCACTTGTGTTAGAAAAATAAGACACAACCTTGAAAGTTTTCTAAATTTTATAAGCAGAAGAAGAGTATTTATAATAGTAATTAATATTAGGAATGTAGAAAATTTACAAAAAGAAGAAATTTGAATTTCTTCGTTCCAGTTTTGAATAGATTTGTCAACATTGATGAAACAAAATTAGAATACATTTTGGAAAATACGGAAAGCTGGTCATTTGAATTGAAGGAAGATCAATCATAGAAAAAGCAAACTAATAAATACAGTTGAATTGACAAAAGTATTAATACTGATTAGATATATTAATAAATAATATTAGCTACTTAATTATTTTTACAGTAAGGTTTAAATTCATCAATTAAAT;start=102714;subtype=MAC;support_ref=65;support_variant=1;type=CRYPTIC;
scaffold51_155_with_IES	MILORD	internal_eliminated_sequence	102720	102846	.	.	.	ID=MILORD.155.102720.102846;Name=MILORD.155.102720.102846;bounded_by_ta=TRUE;common_boundary=None;end=102846;ies_id=IESPGM.PTET51.1.155.94402;ies_left_dist=-1770;ies_min_dist=1770;ies_right_dist=-1820;junction_seq=ataacattttatttaTAttataaaatcaaaat;read_names=J00121:27:H3GGKBBXX:5:1126:26413:20744;sequence=TATATAAATATCTAAAAATGCTGTTCCATTTAATTCGAGAAAAATATAAAACAATGTAAAATATTTAATATAGGCTTATTCATATTTTGTTAAAATATTAATAATTTAATAGAATTCGATGCAACAA;start=102720;subtype=MAC;support_ref=61;support_variant=1;type=CRYPTIC;
scaffold51_155_with_IES	MILORD	internal_eliminated_sequence	102788	102846	.	.	.	ID=MILORD.155.102788.102846;Name=MILORD.155.102788.102846;bounded_by_ta=TRUE;common_boundary=None;end=102846;ies_id=IESPGM.PTET51.1.155.97982;ies_left_dist=1819;ies_min_dist=1819;ies_right_dist=1857;junction_seq=atgtaaaatatttaaTAttataaaatcaaaat;read_names=J00121:27:H3GGKBBXX:5:1115:4117:14607,J00121:27:H3GGKBBXX:5:2212:10450:11266,J00121:27:H3GGKBBXX:5:1202:26859:40614,J00121:27:H3GGKBBXX:5:1121:21937:28780;sequence=TATAGGCTTATTCATATTTTGTTAAAATATTAATAATTTAATAGAATTCGATGCAACAA;start=102788;subtype=MAC;support_ref=100;support_variant=4;type=CRYPTIC;
scaffold51_155_with_IES	MILORD	internal_eliminated_sequence	102790	102846	.	.	.	ID=MILORD.155.102790.102846;Name=MILORD.155.102790.102846;bounded_by_ta=TRUE;common_boundary=None;end=102846;ies_id=IESPGM.PTET51.1.155.97982;ies_left_dist=1817;ies_min_dist=1817;ies_right_dist=1857;junction_seq=gtaaaatatttaataTAttataaaatcaaaat;read_names=J00121:27:H3GGKBBXX:5:1109:23104:30802;sequence=TAGGCTTATTCATATTTTGTTAAAATATTAATAATTTAATAGAATTCGATGCAACAA;start=102790;subtype=MAC;support_ref=48;support_variant=1;type=CRYPTIC;
scaffold51_155_with_IES	MILORD	internal_eliminated_sequence	103142	103167	.	.	.	ID=MILORD.155.103142.103167;Name=MILORD.155.103142.103167;bounded_by_ta=TRUE;common_boundary=None;end=103167;ies_id=IESPGM.PTET51.1.155.97982;ies_left_dist=1465;ies_min_dist=1465;ies_right_dist=1536;junction_seq=aagcaaactaataaaTActgattagatatatt;read_names=J00121:27:H3GGKBBXX:5:1221:27833:10897,J00121:27:H3GGKBBXX:5:1225:17086:29237;sequence=TACAGTTGAATTGACAAAAGTATTAA;start=103142;subtype=MAC;support_ref=88;support_variant=2;type=CRYPTIC;
scaffold51_155_with_IES	MILORD	internal_eliminated_sequence	103245	103250	.	.	.	ID=MILORD.155.103245.103250;Name=MILORD.155.103245.103250;bounded_by_ta=TRUE;common_boundary=None;end=103250;ies_id=IESPGM.PTET51.1.155.97982;ies_left_dist=1362;ies_min_dist=1362;ies_right_dist=1453;junction_seq=attcatcaattaaatTAacatttattagaatt;read_names=J00121:27:H3GGKBBXX:5:2208:28107:21641,J00121:27:H3GGKBBXX:5:2208:27904:21746;sequence=TAATAA;start=103245;subtype=MAC;support_ref=8;support_variant=2;type=CRYPTIC;
scaffold51_155_with_IES	MILORD	internal_eliminated_sequence	104607	104675	.	.	.	ID=MILORD.155.104607.104675;Name=MILORD.155.104607.104675;bounded_by_ta=TRUE;common_boundary=LEFT;end=104675;ies_id=IESPGM.PTET51.1.155.97982;ies_left_dist=0;ies_min_dist=0;ies_right_dist=28;junction_seq=ttaaccatttactaaTActttaaataataata;read_names=J00121:27:H3GGKBBXX:5:2219:20760:47559,J00121:27:H3GGKBBXX:5:2219:20821:47559;sequence=TACAGTGAAGAGGAGATTGGATGTATTAATGTATATTATCAATGTAATTGTAATTTTAATATGTAGAAG;start=104607;subtype=PARTIAL_INTERNAL;support_ref=8;support_variant=2;type=ALTERNATIVE;
scaffold51_155_with_IES	MILORD	internal_eliminated_sequence	104607	104703	.	.	.	ID=MILORD.155.104607.104703;Name=MILORD.155.104607.104703;bounded_by_ta=TRUE;common_boundary=Both;end=104703;ies_id=IESPGM.PTET51.1.155.97982;ies_left_dist=0;ies_min_dist=0;ies_right_dist=0;junction_seq=ttaaccatttactaaTAattcttcaatctctt;read_names=J00121:27:H3GGKBBXX:5:1113:14032:25421,J00121:27:H3GGKBBXX:5:1105:5589:26898,J00121:27:H3GGKBBXX:5:1228:15747:38345,J00121:27:H3GGKBBXX:5:2105:29609:32156,J00121:27:H3GGKBBXX:5:2204:18944:43427,J00121:27:H3GGKBBXX:5:1118:8034:33457,J00121:27:H3GGKBBXX:5:1106:25865:5939,J00121:27:H3GGKBBXX:5:2210:9171:1279,J00121:27:H3GGKBBXX:5:1217:5903:37185,J00121:27:H3GGKBBXX:5:2122:25560:41493,J00121:27:H3GGKBBXX:5:2226:10318:15223,J00121:27:H3GGKBBXX:5:2124:26139:33352;sequence=TACAGTGAAGAGGAGATTGGATGTATTAATGTATATTATCAATGTAATTGTAATTTTAATATGTAGAAGTACTTTAAATAATAATATAAAACAGCTG;start=104607;subtype=IES;support_ref=16;support_variant=12;type=IES;
scaffold51_155_with_IES	MILORD	internal_eliminated_sequence	105460	105513	.	.	.	ID=MILORD.155.105460.105513;Name=MILORD.155.105460.105513;bounded_by_ta=TRUE;common_boundary=RIGHT;end=105513;ies_id=IESPGM.PTET51.1.155.98746;ies_left_dist=8;ies_min_dist=0;ies_right_dist=0;junction_seq=ttttgaaattaccttTAacattgtacttttta;read_names=J00121:27:H3GGKBBXX:5:1108:7608:2475;sequence=TAACATTGTACAGATTTATAAATAAACGAATATTATTATTATTTGAGATAGCTG;start=105460;subtype=PARTIAL_EXTERNAL;support_ref=11;support_variant=1;type=ALTERNATIVE;
scaffold51_155_with_IES	MILORD	internal_eliminated_sequence	105468	105507	.	.	.	ID=MILORD.155.105468.105507;Name=MILORD.155.105468.105507;bounded_by_ta=TRUE;common_boundary=LEFT;end=105507;ies_id=IESPGM.PTET51.1.155.98746;ies_left_dist=0;ies_min_dist=0;ies_right_dist=6;junction_seq=ttacctttaacattgTAgctgtaacattgtac;read_names=J00121:27:H3GGKBBXX:5:1121:15077:3565,J00121:27:H3GGKBBXX:5:2222:23916:15680;sequence=TACAGATTTATAAATAAACGAATATTATTATTATTTGAGA;start=105468;subtype=PARTIAL_INTERNAL;support_ref=14;support_variant=2;type=ALTERNATIVE;
scaffold51_155_with_IES	MILORD	internal_eliminated_sequence	105468	105513	.	.	.	ID=MILORD.155.105468.105513;Name=MILORD.155.105468.105513;bounded_by_ta=TRUE;common_boundary=Both;end=105513;ies_id=IESPGM.PTET51.1.155.98746;ies_left_dist=0;ies_min_dist=0;ies_right_dist=0;junction_seq=ttacctttaacattgTAacattgtacttttta;read_names=J00121:27:H3GGKBBXX:5:1206:18791:25263,J00121:27:H3GGKBBXX:5:1102:4056:18159,J00121:27:H3GGKBBXX:5:2202:12642:33035,J00121:27:H3GGKBBXX:5:1116:24231:34266,J00121:27:H3GGKBBXX:5:2110:3792:45766,J00121:27:H3GGKBBXX:5:1216:8115:30433,J00121:27:H3GGKBBXX:5:1124:11282:1173,J00121:27:H3GGKBBXX:5:1215:7090:17227,J00121:27:H3GGKBBXX:5:1109:6593:17491,J00121:27:H3GGKBBXX:5:1118:15067:43955,J00121:27:H3GGKBBXX:5:2205:10581:28411,J00121:27:H3GGKBBXX:5:1227:5741:33879,J00121:27:H3GGKBBXX:5:1104:11332:20990,J00121:27:H3GGKBBXX:5:1208:24302:19337,J00121:27:H3GGKBBXX:5:2212:8958:37167,J00121:27:H3GGKBBXX:5:2202:8917:39488,J00121:27:H3GGKBBXX:5:2219:15940:8295,J00121:27:H3GGKBBXX:5:1113:16518:27232,J00121:27:H3GGKBBXX:5:1217:3143:17597,J00121:27:H3GGKBBXX:5:2113:28148:7328,J00121:27:H3GGKBBXX:5:2216:16295:33422,J00121:27:H3GGKBBXX:5:1109:11962:15961,J00121:27:H3GGKBBXX:5:1204:24657:25193,J00121:27:H3GGKBBXX:5:1119:29863:36112,J00121:27:H3GGKBBXX:5:1201:20141:6536,J00121:27:H3GGKBBXX:5:1228:3518:11530,J00121:27:H3GGKBBXX:5:2216:3823:25949,J00121:27:H3GGKBBXX:5:1127:25591:46188,J00121:27:H3GGKBBXX:5:2218:14580:18599,J00121:27:H3GGKBBXX:5:2124:28250:26916,J00121:27:H3GGKBBXX:5:1122:12195:1384,J00121:27:H3GGKBBXX:5:2128:16985:22555,J00121:27:H3GGKBBXX:5:2205:14925:24929,J00121:27:H3GGKBBXX:5:2228:9130:31945,J00121:27:H3GGKBBXX:5:1224:26687:41229,J00121:27:H3GGKBBXX:5:2106:9902:7293,J00121:27:H3GGKBBXX:5:1101:31253:35321,J00121:27:H3GGKBBXX:5:1205:29315:47190,J00121:27:H3GGKBBXX:5:1104:31720:34653,J00121:27:H3GGKBBXX:5:1121:19827:38310,J00121:27:H3GGKBBXX:5:1120:10937:33598,J00121:27:H3GGKBBXX:5:2107:18182:27654,J00121:27:H3GGKBBXX:5:2201:1418:30749,J00121:27:H3GGKBBXX:5:1111:28645:44728,J00121:27:H3GGKBBXX:5:2216:3802:25984,J00121:27:H3GGKBBXX:5:1208:4016:24489;sequence=TACAGATTTATAAATAAACGAATATTATTATTATTTGAGATAGCTG;start=105468;subtype=IES;support_ref=21;support_variant=46;type=IES;
scaffold51_155_with_IES	MILORD	internal_eliminated_sequence	105476	105513	.	.	.	ID=MILORD.155.105476.105513;Name=MILORD.155.105476.105513;bounded_by_ta=TRUE;common_boundary=RIGHT;end=105513;ies_id=IESPGM.PTET51.1.155.98746;ies_left_dist=-8;ies_min_dist=0;ies_right_dist=0;junction_seq=aacattgtacagattTAacattgtacttttta;read_names=J00121:27:H3GGKBBXX:5:2227:28087:1349;sequence=TATAAATAAACGAATATTATTATTATTTGAGATAGCTG;start=105476;subtype=PARTIAL_INTERNAL;support_ref=6;support_variant=1;type=ALTERNATIVE;
scaffold51_155_with_IES	MILORD	internal_eliminated_sequence	106164	106191	.	.	.	ID=MILORD.155.106164.106191;Name=MILORD.155.106164.106191;bounded_by_ta=TRUE;common_boundary=Both;end=106191;ies_id=IESPGM.PTET51.1.155.99396;ies_left_dist=0;ies_min_dist=0;ies_right_dist=0;junction_seq=tgcaactattacttgTActtcattcatcaacc;read_names=J00121:27:H3GGKBBXX:5:1111:23926:46786,J00121:27:H3GGKBBXX:5:1203:14661:21061,J00121:27:H3GGKBBXX:5:2122:29569:42847,J00121:27:H3GGKBBXX:5:1209:13778:32578,J00121:27:H3GGKBBXX:5:1225:4269:23663,J00121:27:H3GGKBBXX:5:1217:10866:39242,J00121:27:H3GGKBBXX:5:1107:3478:36183,J00121:27:H3GGKBBXX:5:1109:15402:12708,J00121:27:H3GGKBBXX:5:2224:24972:23206,J00121:27:H3GGKBBXX:5:1106:18710:14115,J00121:27:H3GGKBBXX:5:1127:5244:40367,J00121:27:H3GGKBBXX:5:2205:6614:6484,J00121:27:H3GGKBBXX:5:1115:25022:26670,J00121:27:H3GGKBBXX:5:1117:23216:6624,J00121:27:H3GGKBBXX:5:1115:12804:7222,J00121:27:H3GGKBBXX:5:1106:12520:40948,J00121:27:H3GGKBBXX:5:1115:15777:39101,J00121:27:H3GGKBBXX:5:1115:22161:8172,J00121:27:H3GGKBBXX:5:2210:26900:8260,J00121:27:H3GGKBBXX:5:2128:23277:40455,J00121:27:H3GGKBBXX:5:2214:23439:10563,J00121:27:H3GGKBBXX:5:1217:3508:17526,J00121:27:H3GGKBBXX:5:2124:23013:17491,J00121:27:H3GGKBBXX:5:1205:16031:11126,J00121:27:H3GGKBBXX:5:1207:28412:21149,J00121:27:H3GGKBBXX:5:2221:13545:13816,J00121:27:H3GGKBBXX:5:1207:10399:15715,J00121:27:H3GGKBBXX:5:1127:14377:46662,J00121:27:H3GGKBBXX:5:1205:9668:28797,J00121:27:H3GGKBBXX:5:2210:6989:11319,J00121:27:H3GGKBBXX:5:2120:3599:2879,J00121:27:H3GGKBBXX:5:1112:5467:16243,J00121:27:H3GGKBBXX:5:2224:4736:40789,J00121:27:H3GGKBBXX:5:2215:23784:45520,J00121:27:H3GGKBBXX:5:2115:30157:46926,J00121:27:H3GGKBBXX:5:2120:17310:29905,J00121:27:H3GGKBBXX:5:2204:14722:34073,J00121:27:H3GGKBBXX:5:1114:30269:26160,J00121:27:H3GGKBBXX:5:2116:21775:44148,J00121:27:H3GGKBBXX:5:2223:13058:48948,J00121:27:H3GGKBBXX:5:1127:27935:31400,J00121:27:H3GGKBBXX:5:2120:16041:19865,J00121:27:H3GGKBBXX:5:2204:3427:24489,J00121:27:H3GGKBBXX:5:1108:24282:21166,J00121:27:H3GGKBBXX:5:2215:18446:40174,J00121:27:H3GGKBBXX:5:2204:3407:24489,J00121:27:H3GGKBBXX:5:1106:21247:41229,J00121:27:H3GGKBBXX:5:1202:19553:43708,J00121:27:H3GGKBBXX:5:1105:7405:28920,J00121:27:H3GGKBBXX:5:1102:22282:43304,J00121:27:H3GGKBBXX:5:1120:19299:46997,J00121:27:H3GGKBBXX:5:2222:4665:48966,J00121:27:H3GGKBBXX:5:2113:17949:8787,J00121:27:H3GGKBBXX:5:2128:24911:25070,J00121:27:H3GGKBBXX:5:1211:18152:16454,J00121:27:H3GGKBBXX:5:1211:15514:33545;sequence=TATAATGAAGAGATTAAGAAATGATTCA;start=106164;subtype=IES;support_ref=24;support_variant=56;type=IES;
scaffold51_155_with_IES	MILORD	internal_eliminated_sequence	108857	108881	.	.	.	ID=MILORD.155.108857.108881;Name=MILORD.155.108857.108881;bounded_by_ta=TRUE;common_boundary=LEFT;end=108881;ies_id=IESPGM.PTET51.1.155.102061;ies_left_dist=0;ies_min_dist=0;ies_right_dist=3;junction_seq=cttcttttggtgatgTAgtaccacaacctgaa;read_names=J00121:27:H3GGKBBXX:5:1222:15879:12339,J00121:27:H3GGKBBXX:5:1206:14844:25703,J00121:27:H3GGKBBXX:5:1115:9333:43656;sequence=TACTGTAGATTCTCAATTGATACAA;start=108857;subtype=PARTIAL_INTERNAL;support_ref=3;support_variant=3;type=ALTERNATIVE;
scaffold51_155_with_IES	MILORD	internal_eliminated_sequence	108857	108884	.	.	.	ID=MILORD.155.108857.108884;Name=MILORD.155.108857.108884;bounded_by_ta=TRUE;common_boundary=Both;end=108884;ies_id=IESPGM.PTET51.1.155.102061;ies_left_dist=0;ies_min_dist=0;ies_right_dist=0;junction_seq=cttcttttggtgatgTAccacaacctgaatat;read_names=J00121:27:H3GGKBBXX:5:2228:4137:25087,J00121:27:H3GGKBBXX:5:1109:5304:2774,J00121:27:H3GGKBBXX:5:1106:20314:37501,J00121:27:H3GGKBBXX:5:1212:15240:29061,J00121:27:H3GGKBBXX:5:2203:10287:13130,J00121:27:H3GGKBBXX:5:2215:30350:34530,J00121:27:H3GGKBBXX:5:1207:28767:9139,J00121:27:H3GGKBBXX:5:2118:24413:3494,J00121:27:H3GGKBBXX:5:1125:8734:21518,J00121:27:H3GGKBBXX:5:2221:12834:18353,J00121:27:H3GGKBBXX:5:2214:7699:3160,J00121:27:H3GGKBBXX:5:1220:28879:43304,J00121:27:H3GGKBBXX:5:1225:3721:35303,J00121:27:H3GGKBBXX:5:1206:25388:41370,J00121:27:H3GGKBBXX:5:2210:30360:3530,J00121:27:H3GGKBBXX:5:1116:1874:29044,J00121:27:H3GGKBBXX:5:2111:27519:4760,J00121:27:H3GGKBBXX:5:2213:10531:34793,J00121:27:H3GGKBBXX:5:1219:10602:28903,J00121:27:H3GGKBBXX:5:2209:27976:16383,J00121:27:H3GGKBBXX:5:2222:10500:14906,J00121:27:H3GGKBBXX:5:1219:7354:36569,J00121:27:H3GGKBBXX:5:2212:20547:41036,J00121:27:H3GGKBBXX:5:1108:9151:43058,J00121:27:H3GGKBBXX:5:2223:8978:47964,J00121:27:H3GGKBBXX:5:2225:22607:44992,J00121:27:H3GGKBBXX:5:2121:13291:42706,J00121:27:H3GGKBBXX:5:1124:13697:9016,J00121:27:H3GGKBBXX:5:2214:8917:35796,J00121:27:H3GGKBBXX:5:1213:12033:47946,J00121:27:H3GGKBBXX:5:2106:19065:41915,J00121:27:H3GGKBBXX:5:2122:12012:5605;sequence=TACTGTAGATTCTCAATTGATACAATAG;start=108857;subtype=IES;support_ref=3;support_variant=32;type=IES;
scaffold51_155_with_IES	MILORD	internal_eliminated_sequence	109480	109513	.	.	.	ID=MILORD.155.109480.109513;Name=MILORD.155.109480.109513;bounded_by_ta=TRUE;common_boundary=RIGHT;end=109513;ies_id=IESPGM.PTET51.1.155.102661;ies_left_dist=5;ies_min_dist=0;ies_right_dist=0;junction_seq=tcgaccagtgtcagaTAcaccaaccaaatccg;read_names=J00121:27:H3GGKBBXX:5:2123:26078:10282;sequence=TAGAGTATACTCCAATCAATTTTTTATTCACTTA;start=109480;subtype=PARTIAL_EXTERNAL;support_ref=4;support_variant=1;type=ALTERNATIVE;
scaffold51_155_with_IES	MILORD	internal_eliminated_sequence	109485	109513	.	.	.	ID=MILORD.155.109485.109513;Name=MILORD.155.109485.109513;bounded_by_ta=TRUE;common_boundary=Both;end=109513;ies_id=IESPGM.PTET51.1.155.102661;ies_left_dist=0;ies_min_dist=0;ies_right_dist=0;junction_seq=cagtgtcagatagagTAcaccaaccaaatccg;read_names=J00121:27:H3GGKBBXX:5:1204:13768:8471,J00121:27:H3GGKBBXX:5:1214:24718:14326,J00121:27:H3GGKBBXX:5:1204:7649:17245,J00121:27:H3GGKBBXX:5:1123:18345:3108,J00121:27:H3GGKBBXX:5:2204:22232:23382,J00121:27:H3GGKBBXX:5:1108:13291:24032,J00121:27:H3GGKBBXX:5:1209:8034:24067,J00121:27:H3GGKBBXX:5:1211:27022:9033,J00121:27:H3GGKBBXX:5:1126:26403:20023,J00121:27:H3GGKBBXX:5:1206:26666:7996,J00121:27:H3GGKBBXX:5:2217:26748:35462,J00121:27:H3GGKBBXX:5:2115:13068:14326,J00121:27:H3GGKBBXX:5:1118:17056:39242,J00121:27:H3GGKBBXX:5:2216:23084:9491,J00121:27:H3GGKBBXX:5:2126:21075:9631,J00121:27:H3GGKBBXX:5:1104:9404:36323,J00121:27:H3GGKBBXX:5:2113:31142:45643,J00121:27:H3GGKBBXX:5:2126:32593:32648,J00121:27:H3GGKBBXX:5:1215:10805:42161,J00121:27:H3GGKBBXX:5:2225:17188:12919,J00121:27:H3GGKBBXX:5:1228:17320:47682,J00121:27:H3GGKBBXX:5:2209:23054:44781,J00121:27:H3GGKBBXX:5:1115:9019:3055,J00121:27:H3GGKBBXX:5:2222:13504:46768,J00121:27:H3GGKBBXX:5:2208:7456:5517,J00121:27:H3GGKBBXX:5:2227:16467:4602,J00121:27:H3GGKBBXX:5:2216:12449:16770,J00121:27:H3GGKBBXX:5:2223:24748:31716,J00121:27:H3GGKBBXX:5:1118:24403:12198,J00121:27:H3GGKBBXX:5:1116:26027:26476,J00121:27:H3GGKBBXX:5:1112:14093:22995,J00121:27:H3GGKBBXX:5:1225:19806:36411,J00121:27:H3GGKBBXX:5:1103:14306:27338,J00121:27:H3GGKBBXX:5:2207:26250:5306,J00121:27:H3GGKBBXX:5:1126:32410:8453,J00121:27:H3GGKBBXX:5:2117:17127:13377;sequence=TATACTCCAATCAATTTTTTATTCACTTA;start=109485;subtype=IES;support_ref=0;support_variant=36;type=IES;
scaffold51_155_with_IES	MILORD	internal_eliminated_sequence	111162	111230	.	.	.	ID=MILORD.155.111162.111230;Name=MILORD.155.111162.111230;bounded_by_ta=TRUE;common_boundary=LEFT;end=111230;ies_id=IESPGM.PTET51.1.155.104309;ies_left_dist=0;ies_min_dist=0;ies_right_dist=-2;junction_seq=atgacaatatttaatTAttattaatatgaata;read_names=J00121:27:H3GGKBBXX:5:1210:18264:30609,J00121:27:H3GGKBBXX:5:2221:19786:42776,J00121:27:H3GGKBBXX:5:1115:23368:44552;sequence=TATACACTTAGTCTAATTGATTTTAGTGACAATATGAAAGTATATTATAAATTCCAATCTCATTAAGTA;start=111162;subtype=PARTIAL_EXTERNAL;support_ref=0;support_variant=3;type=ALTERNATIVE;
scaffold51_155_with_IES	MILORD	internal_eliminated_sequence	111164	111230	.	.	.	ID=MILORD.155.111164.111230;Name=MILORD.155.111164.111230;bounded_by_ta=TRUE;common_boundary=None;end=111230;ies_id=IESPGM.PTET51.1.155.104309;ies_left_dist=-2;ies_min_dist=2;ies_right_dist=-2;junction_seq=gacaatatttaattaTAttattaatatgaata;read_names=J00121:27:H3GGKBBXX:5:1111:26139:46434,J00121:27:H3GGKBBXX:5:2109:15544:39752,J00121:27:H3GGKBBXX:5:2206:16092:18616,J00121:27:H3GGKBBXX:5:1201:12205:20674,J00121:27:H3GGKBBXX:5:2202:5406:16559,J00121:27:H3GGKBBXX:5:2203:2027:15768,J00121:27:H3GGKBBXX:5:1120:12733:16418,J00121:27:H3GGKBBXX:5:1111:25926:46381,J00121:27:H3GGKBBXX:5:1207:9719:21254,J00121:27:H3GGKBBXX:5:2226:28584:25386,J00121:27:H3GGKBBXX:5:1119:5690:8611,J00121:27:H3GGKBBXX:5:2210:9932:3582,J00121:27:H3GGKBBXX:5:1223:26849:36939;sequence=TACACTTAGTCTAATTGATTTTAGTGACAATATGAAAGTATATTATAAATTCCAATCTCATTAAGTA;start=111164;subtype=OVERLAPPING;support_ref=0;support_variant=13;type=ALTERNATIVE;
scaffold51_155_with_IES	MILORD	internal_eliminated_sequence	111164	111233	.	.	.	ID=MILORD.155.111164.111233;Name=MILORD.155.111164.111233;bounded_by_ta=TRUE;common_boundary=None;end=111233;ies_id=IESPGM.PTET51.1.155.104309;ies_left_dist=-2;ies_min_dist=2;ies_right_dist=-5;junction_seq=gacaatatttaattaTAttaatatgaataaca;read_names=J00121:27:H3GGKBBXX:5:1122:27326:42513;sequence=TACACTTAGTCTAATTGATTTTAGTGACAATATGAAAGTATATTATAAATTCCAATCTCATTAAGTATAT;start=111164;subtype=OVERLAPPING;support_ref=0;support_variant=1;type=ALTERNATIVE;
scaffold51_155_with_IES	MILORD	internal_eliminated_sequence	112144	112169	.	.	.	ID=MILORD.155.112144.112169;Name=MILORD.155.112144.112169;bounded_by_ta=TRUE;common_boundary=Both;end=112169;ies_id=IESPGM.PTET51.1.155.105224;ies_left_dist=0;ies_min_dist=0;ies_right_dist=0;junction_seq=ctctgctgcctctggTAacaaatgaaccaaac;read_names=J00121:27:H3GGKBBXX:5:1225:5284:43955,J00121:27:H3GGKBBXX:5:1201:21440:42267,J00121:27:H3GGKBBXX:5:2228:19867:4971,J00121:27:H3GGKBBXX:5:1110:9952:46065,J00121:27:H3GGKBBXX:5:1213:24119:34424,J00121:27:H3GGKBBXX:5:2118:16549:14273,J00121:27:H3GGKBBXX:5:2102:24383:33369,J00121:27:H3GGKBBXX:5:2119:27833:22327,J00121:27:H3GGKBBXX:5:2101:27874:2527,J00121:27:H3GGKBBXX:5:1210:17086:12321,J00121:27:H3GGKBBXX:5:1110:12459:25122,J00121:27:H3GGKBBXX:5:2107:28178:40543,J00121:27:H3GGKBBXX:5:1228:5406:35163;sequence=TATCCTCCAATCTCATAATACCACTA;start=112144;subtype=IES;support_ref=54;support_variant=13;type=IES;
scaffold51_155_with_IES	MILORD	internal_eliminated_sequence	114084	114167	.	.	.	ID=MILORD.155.114084.114167;Name=MILORD.155.114084.114167;bounded_by_ta=TRUE;common_boundary=LEFT;end=114167;ies_id=IESPGM.PTET51.1.155.107138;ies_left_dist=0;ies_min_dist=0;ies_right_dist=2;junction_seq=ttaaggatcacatgtTAtaattggaatgttta;read_names=J00121:27:H3GGKBBXX:5:2209:20192:29694;sequence=TACACTTAAATCAATTGATGTATTGTGAGTTTACATTTCTCTCTTATTACAAGTAGAACAACAAAACACGAAACCATAATACAT;start=114084;subtype=PARTIAL_INTERNAL;support_ref=12;support_variant=1;type=ALTERNATIVE;
scaffold51_155_with_IES	MILORD	internal_eliminated_sequence	114084	114169	.	.	.	ID=MILORD.155.114084.114169;Name=MILORD.155.114084.114169;bounded_by_ta=TRUE;common_boundary=Both;end=114169;ies_id=IESPGM.PTET51.1.155.107138;ies_left_dist=0;ies_min_dist=0;ies_right_dist=0;junction_seq=ttaaggatcacatgtTAattggaatgtttaat;read_names=J00121:27:H3GGKBBXX:5:1127:8613:36921,J00121:27:H3GGKBBXX:5:2103:20273:24419,J00121:27:H3GGKBBXX:5:1126:28858:32086,J00121:27:H3GGKBBXX:5:2116:32623:16700,J00121:27:H3GGKBBXX:5:2104:21947:18599,J00121:27:H3GGKBBXX:5:2214:23054:20726,J00121:27:H3GGKBBXX:5:2204:14001:15170,J00121:27:H3GGKBBXX:5:2124:6959:7609,J00121:27:H3GGKBBXX:5:2207:21166:39858;sequence=TACACTTAAATCAATTGATGTATTGTGAGTTTACATTTCTCTCTTATTACAAGTAGAACAACAAAACACGAAACCATAATACATTA;start=114084;subtype=IES;support_ref=24;support_variant=9;type=IES;
scaffold51_155_with_IES	MILORD	internal_eliminated_sequence	114104	114162	.	.	.	ID=MILORD.155.114104.114162;Name=MILORD.155.114104.114162;bounded_by_ta=TRUE;common_boundary=None;end=114162;ies_id=IESPGM.PTET51.1.155.107138;ies_left_dist=-20;ies_min_dist=7;ies_right_dist=7;junction_seq=ttaaatcaattgatgTAcattataattggaat;read_names=J00121:27:H3GGKBBXX:5:1106:16518:24278,J00121:27:H3GGKBBXX:5:2112:3123:44218,J00121:27:H3GGKBBXX:5:1126:6086:29554,J00121:27:H3GGKBBXX:5:2218:19938:35303,J00121:27:H3GGKBBXX:5:2203:25296:15750,J00121:27:H3GGKBBXX:5:2105:30645:5394,J00121:27:H3GGKBBXX:5:1221:13007:14221;sequence=TATTGTGAGTTTACATTTCTCTCTTATTACAAGTAGAACAACAAAACACGAAACCATAA;start=114104;subtype=INTERNAL;support_ref=8;support_variant=7;type=ALTERNATIVE;
scaffold51_155_with_IES	MILORD	internal_eliminated_sequence	114633	114730	.	.	.	ID=MILORD.155.114633.114730;Name=MILORD.155.114633.114730;bounded_by_ta=TRUE;common_boundary=Both;end=114730;ies_id=IESPGM.PTET51.1.155.107601;ies_left_dist=0;ies_min_dist=0;ies_right_dist=0;junction_seq=cgacggtgtccataaTAtaagcaacatcagca;read_names=J00121:27:H3GGKBBXX:5:2205:16863:22590,J00121:27:H3GGKBBXX:5:2218:21765:45783,J00121:27:H3GGKBBXX:5:2119:11028:43884,J00121:27:H3GGKBBXX:5:2211:17269:43163,J00121:27:H3GGKBBXX:5:2215:4229:35761,J00121:27:H3GGKBBXX:5:2220:4827:15838,J00121:27:H3GGKBBXX:5:1206:17513:47243,J00121:27:H3GGKBBXX:5:2109:6796:14607,J00121:27:H3GGKBBXX:5:2109:17614:14889,J00121:27:H3GGKBBXX:5:1110:3478:34389,J00121:27:H3GGKBBXX:5:2213:27093:6624,J00121:27:H3GGKBBXX:5:2204:22983:27285,J00121:27:H3GGKBBXX:5:2218:21410:28041,J00121:27:H3GGKBBXX:5:2111:24089:28885;sequence=TAAAGTAAGGGGGGAGGTCGGCTTTGATTTTATGGCATTCAAATTCATTGTGATATTACTATGTCGTTGTAGACAGATAAAATCATTGGCATCGACAG;start=114633;subtype=IES;support_ref=68;support_variant=14;type=IES;
scaffold51_155_with_IES	MILORD	internal_eliminated_sequence	115307	115334	.	.	.	ID=MILORD.155.115307.115334;Name=MILORD.155.115307.115334;bounded_by_ta=TRUE;common_boundary=None;end=115334;ies_id=IESPGM.PTET51.1.155.108175;ies_left_dist=-2;ies_min_dist=2;ies_right_dist=-2;junction_seq=attttcatatttataTAcataagcatactaaa;read_names=J00121:27:H3GGKBBXX:5:1118:26291:35022,J00121:27:H3GGKBBXX:5:2109:27823:32754,J00121:27:H3GGKBBXX:5:1205:29680:15539,J00121:27:H3GGKBBXX:5:1119:4787:8453,J00121:27:H3GGKBBXX:5:2107:4482:21782,J00121:27:H3GGKBBXX:5:2218:3437:4426,J00121:27:H3GGKBBXX:5:2223:3173:2633,J00121:27:H3GGKBBXX:5:1101:16741:31242,J00121:27:H3GGKBBXX:5:2222:32065:2475,J00121:27:H3GGKBBXX:5:2109:7111:20287,J00121:27:H3GGKBBXX:5:2207:6126:44113,J00121:27:H3GGKBBXX:5:2226:2788:46944,J00121:27:H3GGKBBXX:5:2207:18254:39242,J00121:27:H3GGKBBXX:5:2201:12713:44904,J00121:27:H3GGKBBXX:5:2206:25753:20762,J00121:27:H3GGKBBXX:5:1111:26677:48386,J00121:27:H3GGKBBXX:5:1115:19796:42583,J00121:27:H3GGKBBXX:5:2226:25570:11337,J00121:27:H3GGKBBXX:5:2226:25631:11583,J00121:27:H3GGKBBXX:5:2125:20791:26863,J00121:27:H3GGKBBXX:5:1103:18264:11372,J00121:27:H3GGKBBXX:5:1121:27844:13130,J00121:27:H3GGKBBXX:5:2224:6948:35163,J00121:27:H3GGKBBXX:5:2214:15118:28674,J00121:27:H3GGKBBXX:5:1217:20912:8857,J00121:27:H3GGKBBXX:5:2116:9770:5024,J00121:27:H3GGKBBXX:5:1213:7740:37484,J00121:27:H3GGKBBXX:5:1102:29488:24911,J00121:27:H3GGKBBXX:5:2101:12916:43814,J00121:27:H3GGKBBXX:5:2110:16894:18282,J00121:27:H3GGKBBXX:5:1226:3325:25650,J00121:27:H3GGKBBXX:5:1208:14986:35901;sequence=TATAATCAAACACCCCTCTCCACTCCTA;start=115307;subtype=OVERLAPPING;support_ref=0;support_variant=32;type=ALTERNATIVE;
scaffold51_155_with_IES	MILORD	internal_eliminated_sequence	115307	115332	.	.	.	ID=MILORD.155.115307.115332;Name=MILORD.155.115307.115332;bounded_by_ta=TRUE;common_boundary=RIGHT;end=115332;ies_id=IESPGM.PTET51.1.155.108175;ies_left_dist=-2;ies_min_dist=0;ies_right_dist=0;junction_seq=attttcatatttataTAtacataagcatacta;read_names=J00121:27:H3GGKBBXX:5:2105:29569:11653,J00121:27:H3GGKBBXX:5:1214:25855:11899;sequence=TATAATCAAACACCCCTCTCCACTCC;start=115307;subtype=PARTIAL_INTERNAL;support_ref=0;support_variant=2;type=ALTERNATIVE;
scaffold51_155_with_IES	MILORD	internal_eliminated_sequence	115473	115586	.	.	.	ID=MILORD.155.115473.115586;Name=MILORD.155.115473.115586;bounded_by_ta=TRUE;common_boundary=Both;end=115586;ies_id=IESPGM.PTET51.1.155.108315;ies_left_dist=0;ies_min_dist=0;ies_right_dist=0;junction_seq=cctatgcaacataatTAacctgcatattatgt;read_names=J00121:27:H3GGKBBXX:5:2107:8450:6677,J00121:27:H3GGKBBXX:5:2214:30604:32859,J00121:27:H3GGKBBXX:5:1228:27681:40350,J00121:27:H3GGKBBXX:5:2216:17289:43409,J00121:27:H3GGKBBXX:5:1218:16924:14326,J00121:27:H3GGKBBXX:5:2217:14245:26248,J00121:27:H3GGKBBXX:5:1127:8034:44535,J00121:27:H3GGKBBXX:5:1223:8471:14484,J00121:27:H3GGKBBXX:5:1124:9465:1121,J00121:27:H3GGKBBXX:5:1117:6816:37114,J00121:27:H3GGKBBXX:5:1220:7649:30714,J00121:27:H3GGKBBXX:5:1121:21947:1015,J00121:27:H3GGKBBXX:5:2225:16752:38504,J00121:27:H3GGKBBXX:5:2101:16863:20199,J00121:27:H3GGKBBXX:5:1221:10013:8260,J00121:27:H3GGKBBXX:5:1101:10297:2949,J00121:27:H3GGKBBXX:5:2204:27935:34600,J00121:27:H3GGKBBXX:5:1228:6228:32859;sequence=TAAGGTAAATTCTTTCATTTTTTCAATTTTTTGGAAGTATTTTTATTAAATTTAAAATAGAGGTCTGAAATGAAACTCATCCTAAAAATAATCAAATTAAAACACAACCTACAG;start=115473;subtype=IES;support_ref=54;support_variant=18;type=IES;
scaffold51_155_with_IES	MILORD	internal_eliminated_sequence	115798	115846	.	.	.	ID=MILORD.155.115798.115846;Name=MILORD.155.115798.115846;bounded_by_ta=TRUE;common_boundary=Both;end=115846;ies_id=IESPGM.PTET51.1.155.108526;ies_left_dist=0;ies_min_dist=0;ies_right_dist=0;junction_seq=attatattaagaaagTAtgtaaaatgagatag;read_names=J00121:27:H3GGKBBXX:5:1206:17736:9121,J00121:27:H3GGKBBXX:5:2216:6948:27496,J00121:27:H3GGKBBXX:5:1201:13961:13799,J00121:27:H3GGKBBXX:5:1215:18578:7416,J00121:27:H3GGKBBXX:5:1106:19674:22186,J00121:27:H3GGKBBXX:5:2111:12865:14818,J00121:27:H3GGKBBXX:5:2128:25418:38750,J00121:27:H3GGKBBXX:5:1206:7578:1754,J00121:27:H3GGKBBXX:5:2221:29132:44658;sequence=TATACTGGATTCGTAAAAATGGTTTGATAGTAACAATTGAAATCTAGTG;start=115798;subtype=IES;support_ref=66;support_variant=9;type=IES;
scaffold51_155_with_IES	MILORD	internal_eliminated_sequence	116392	116431	.	.	.	ID=MILORD.155.116392.116431;Name=MILORD.155.116392.116431;bounded_by_ta=TRUE;common_boundary=LEFT;end=116431;ies_id=IESPGM.PTET51.1.155.109071;ies_left_dist=0;ies_min_dist=0;ies_right_dist=-12;junction_seq=tagcaataaaaagtgTAattgaataatttcaa;read_names=J00121:27:H3GGKBBXX:5:1210:25043:31875;sequence=TATGATAAGTCTCTTGAGTATCGAACTGTACTACAAATAA;start=116392;subtype=PARTIAL_EXTERNAL;support_ref=44;support_variant=1;type=ALTERNATIVE;
scaffold51_155_with_IES	MILORD	internal_eliminated_sequence	116392	116419	.	.	.	ID=MILORD.155.116392.116419;Name=MILORD.155.116392.116419;bounded_by_ta=TRUE;common_boundary=Both;end=116419;ies_id=IESPGM.PTET51.1.155.109071;ies_left_dist=0;ies_min_dist=0;ies_right_dist=0;junction_seq=tagcaataaaaagtgTActacaaataataatt;read_names=J00121:27:H3GGKBBXX:5:2217:16488:30943,J00121:27:H3GGKBBXX:5:1107:18111:16032,J00121:27:H3GGKBBXX:5:1106:12297:6765,J00121:27:H3GGKBBXX:5:2225:16823:35497,J00121:27:H3GGKBBXX:5:2102:25895:2439,J00121:27:H3GGKBBXX:5:1227:13098:17087,J00121:27:H3GGKBBXX:5:2118:30553:42513,J00121:27:H3GGKBBXX:5:1211:3508:9051,J00121:27:H3GGKBBXX:5:1127:10632:48192,J00121:27:H3GGKBBXX:5:2222:22445:2158,J00121:27:H3GGKBBXX:5:1216:24302:34354,J00121:27:H3GGKBBXX:5:1204:3224:4303,J00121:27:H3GGKBBXX:5:2104:18071:30345,J00121:27:H3GGKBBXX:5:1223:13717:32683,J00121:27:H3GGKBBXX:5:2213:21897:39822,J00121:27:H3GGKBBXX:5:1104:14012:27953,J00121:27:H3GGKBBXX:5:1223:6989:23171,J00121:27:H3GGKBBXX:5:1120:8247:10968,J00121:27:H3GGKBBXX:5:1214:27996:28973,J00121:27:H3GGKBBXX:5:2203:31578:33668,J00121:27:H3GGKBBXX:5:1114:19400:45273,J00121:27:H3GGKBBXX:5:2116:10967:18493,J00121:27:H3GGKBBXX:5:2222:26869:4338,J00121:27:H3GGKBBXX:5:2208:27062:24331,J00121:27:H3GGKBBXX:5:1212:20862:47805,J00121:27:H3GGKBBXX:5:1201:12225:12445,J00121:27:H3GGKBBXX:5:2210:23622:30960,J00121:27:H3GGKBBXX:5:2119:26484:16577,J00121:27:H3GGKBBXX:5:1207:21065:10985,J00121:27:H3GGKBBXX:5:2212:2727:21588,J00121:27:H3GGKBBXX:5:1122:17036:3055,J00121:27:H3GGKBBXX:5:1213:4411:16524,J00121:27:H3GGKBBXX:5:2112:32329:30257,J00121:27:H3GGKBBXX:5:2210:24809:34952;sequence=TATGATAAGTCTCTTGAGTATCGAACTG;start=116392;subtype=IES;support_ref=132;support_variant=34;type=IES;
scaffold51_155_with_IES	MILORD	internal_eliminated_sequence	118969	118995	.	.	.	ID=MILORD.155.118969.118995;Name=MILORD.155.118969.118995;bounded_by_ta=TRUE;common_boundary=LEFT;end=118995;ies_id=IESPGM.PTET51.1.155.111620;ies_left_dist=0;ies_min_dist=0;ies_right_dist=2;junction_seq=gatcatgtctttcagTAtaatgtttctttttc;read_names=J00121:27:H3GGKBBXX:5:1102:14925:26617;sequence=TACAATAGCATCAATTTACATCTCTAT;start=118969;subtype=PARTIAL_INTERNAL;support_ref=15;support_variant=1;type=ALTERNATIVE;
scaffold51_155_with_IES	MILORD	internal_eliminated_sequence	118969	118997	.	.	.	ID=MILORD.155.118969.118997;Name=MILORD.155.118969.118997;bounded_by_ta=TRUE;common_boundary=Both;end=118997;ies_id=IESPGM.PTET51.1.155.111620;ies_left_dist=0;ies_min_dist=0;ies_right_dist=0;junction_seq=gatcatgtctttcagTAatgtttctttttcta;read_names=J00121:27:H3GGKBBXX:5:1113:5670:41704,J00121:27:H3GGKBBXX:5:2116:2879:1525,J00121:27:H3GGKBBXX:5:2222:3579:44095,J00121:27:H3GGKBBXX:5:2123:21471:37572,J00121:27:H3GGKBBXX:5:2116:15453:38398,J00121:27:H3GGKBBXX:5:1113:27691:46909,J00121:27:H3GGKBBXX:5:1213:10916:5640,J00121:27:H3GGKBBXX:5:1220:18223:6484,J00121:27:H3GGKBBXX:5:2207:20263:40438,J00121:27:H3GGKBBXX:5:2225:11566:17350,J00121:27:H3GGKBBXX:5:1106:6289:7433,J00121:27:H3GGKBBXX:5:1109:11799:41704,J00121:27:H3GGKBBXX:5:2212:11586:29448,J00121:27:H3GGKBBXX:5:1227:10510:14502,J00121:27:H3GGKBBXX:5:1124:17797:20269,J00121:27:H3GGKBBXX:5:2220:12591:44236,J00121:27:H3GGKBBXX:5:2107:3681:15328,J00121:27:H3GGKBBXX:5:2228:18152:48280,J00121:27:H3GGKBBXX:5:2208:19461:6413,J00121:27:H3GGKBBXX:5:2207:8674:9315,J00121:27:H3GGKBBXX:5:2208:6542:43286,J00121:27:H3GGKBBXX:5:2226:23338:6097,J00121:27:H3GGKBBXX:5:1110:4564:19214,J00121:27:H3GGKBBXX:5:1106:20446:11425,J00121:27:H3GGKBBXX:5:1208:3488:29096,J00121:27:H3GGKBBXX:5:1107:28950:42231,J00121:27:H3GGKBBXX:5:1210:21268:4057,J00121:27:H3GGKBBXX:5:1105:11627:11829,J00121:27:H3GGKBBXX:5:1228:16782:5112;sequence=TACAATAGCATCAATTTACATCTCTATTA;start=118969;subtype=IES;support_ref=45;support_variant=29;type=IES;
scaffold51_155_with_IES	MILORD	internal_eliminated_sequence	119456	119481	.	.	.	ID=MILORD.155.119456.119481;Name=MILORD.155.119456.119481;bounded_by_ta=TRUE;common_boundary=Both;end=119481;ies_id=IESPGM.PTET51.1.155.112078;ies_left_dist=0;ies_min_dist=0;ies_right_dist=0;junction_seq=tttcaatttttaatgTActttctattcacatg;read_names=J00121:27:H3GGKBBXX:5:2207:4746:6941,J00121:27:H3GGKBBXX:5:1122:18243:19038,J00121:27:H3GGKBBXX:5:1102:6928:10757,J00121:27:H3GGKBBXX:5:2212:12033:48368,J00121:27:H3GGKBBXX:5:1228:14377:2070,J00121:27:H3GGKBBXX:5:1223:12824:22837,J00121:27:H3GGKBBXX:5:2219:8024:38715,J00121:27:H3GGKBBXX:5:1106:18710:25544,J00121:27:H3GGKBBXX:5:1105:29183:17983,J00121:27:H3GGKBBXX:5:2228:29264:11231,J00121:27:H3GGKBBXX:5:2126:26514:28973,J00121:27:H3GGKBBXX:5:1113:9008:20129,J00121:27:H3GGKBBXX:5:2118:7415:18529,J00121:27:H3GGKBBXX:5:2222:10307:41159,J00121:27:H3GGKBBXX:5:1119:5893:18318,J00121:27:H3GGKBBXX:5:2223:3031:21623,J00121:27:H3GGKBBXX:5:1126:29234:24929;sequence=TATACTTGAACAATTTAATTTAATAC;start=119456;subtype=IES;support_ref=153;support_variant=17;type=IES;
scaffold51_155_with_IES	MILORD	internal_eliminated_sequence	119736	119780	.	.	.	ID=MILORD.155.119736.119780;Name=MILORD.155.119736.119780;bounded_by_ta=TRUE;common_boundary=None;end=119780;ies_id=IESPGM.PTET51.1.155.112078;ies_left_dist=-280;ies_min_dist=280;ies_right_dist=-299;junction_seq=ttgaataacaaaacgTActacactttcagctt;read_names=J00121:27:H3GGKBBXX:5:2202:4513:44834;sequence=TATGGTTCCTTCTCAAAAATTGCATAGTGCAACCATCCTCGACTC;start=119736;subtype=MAC;support_ref=76;support_variant=1;type=CRYPTIC;
scaffold51_155_with_IES	MILORD	internal_eliminated_sequence	120037	120099	.	.	.	ID=MILORD.155.120037.120099;Name=MILORD.155.120037.120099;bounded_by_ta=TRUE;common_boundary=RIGHT;end=120099;ies_id=IESPGM.PTET51.1.155.112637;ies_left_dist=4;ies_min_dist=0;ies_right_dist=0;junction_seq=attttttaaattattTAccataatgttaaatt;read_names=J00121:27:H3GGKBBXX:5:2123:21988:45924,J00121:27:H3GGKBBXX:5:1127:12043:16454;sequence=TAATTATAGTTGTCTAATAATTTATGTAAATACAAAAAGATCCTTTTAATTTTTGGTTTACTA;start=120037;subtype=PARTIAL_EXTERNAL;support_ref=4;support_variant=2;type=ALTERNATIVE;
scaffold51_155_with_IES	MILORD	internal_eliminated_sequence	120041	120099	.	.	.	ID=MILORD.155.120041.120099;Name=MILORD.155.120041.120099;bounded_by_ta=TRUE;common_boundary=Both;end=120099;ies_id=IESPGM.PTET51.1.155.112637;ies_left_dist=0;ies_min_dist=0;ies_right_dist=0;junction_seq=tttaaattatttaatTAccataatgttaaatt;read_names=J00121:27:H3GGKBBXX:5:1216:6319:35761,J00121:27:H3GGKBBXX:5:1215:17097:48421,J00121:27:H3GGKBBXX:5:1111:7019:40104,J00121:27:H3GGKBBXX:5:1223:24464:21729,J00121:27:H3GGKBBXX:5:2224:8877:10053,J00121:27:H3GGKBBXX:5:1225:11383:5183,J00121:27:H3GGKBBXX:5:1219:23683:4514,J00121:27:H3GGKBBXX:5:1215:30208:33053,J00121:27:H3GGKBBXX:5:2228:15432:32279,J00121:27:H3GGKBBXX:5:2123:14925:14836,J00121:27:H3GGKBBXX:5:1203:15382:30398,J00121:27:H3GGKBBXX:5:1106:24860:25263,J00121:27:H3GGKBBXX:5:2119:15930:9965,J00121:27:H3GGKBBXX:5:1126:12987:38662,J00121:27:H3GGKBBXX:5:2205:21298:26687,J00121:27:H3GGKBBXX:5:2212:7476:45678,J00121:27:H3GGKBBXX:5:1204:27103:35163,J00121:27:H3GGKBBXX:5:1115:12053:42741,J00121:27:H3GGKBBXX:5:2203:20293:19214,J00121:27:H3GGKBBXX:5:2221:14407:23259,J00121:27:H3GGKBBXX:5:2228:27235:31171,J00121:27:H3GGKBBXX:5:2221:15087:31294,J00121:27:H3GGKBBXX:5:2202:24271:29554,J00121:27:H3GGKBBXX:5:2226:25926:25457,J00121:27:H3GGKBBXX:5:2107:6329:12427,J00121:27:H3GGKBBXX:5:2224:22962:23100,J00121:27:H3GGKBBXX:5:1220:26311:15996,J00121:27:H3GGKBBXX:5:1201:7933:11196,J00121:27:H3GGKBBXX:5:1101:21389:17737,J00121:27:H3GGKBBXX:5:1223:19390:19021,J00121:27:H3GGKBBXX:5:1215:5020:41247,J00121:27:H3GGKBBXX:5:1124:28097:1367,J00121:27:H3GGKBBXX:5:2107:23591:46311,J00121:27:H3GGKBBXX:5:1218:6603:24050,J00121:27:H3GGKBBXX:5:1106:15808:15592,J00121:27:H3GGKBBXX:5:1223:8207:36956,J00121:27:H3GGKBBXX:5:2204:27915:24401,J00121:27:H3GGKBBXX:5:2104:29376:12867;sequence=TATAGTTGTCTAATAATTTATGTAAATACAAAAAGATCCTTTTAATTTTTGGTTTACTA;start=120041;subtype=IES;support_ref=4;support_variant=38;type=IES;
scaffold51_155_with_IES	MILORD	internal_eliminated_sequence	120041	120094	.	.	.	ID=MILORD.155.120041.120094;Name=MILORD.155.120041.120094;bounded_by_ta=TRUE;common_boundary=LEFT;end=120094;ies_id=IESPGM.PTET51.1.155.112637;ies_left_dist=0;ies_min_dist=0;ies_right_dist=5;junction_seq=tttaaattatttaatTActataccataatgtt;read_names=J00121:27:H3GGKBBXX:5:2216:26240:10633,J00121:27:H3GGKBBXX:5:1113:19278:6765;sequence=TATAGTTGTCTAATAATTTATGTAAATACAAAAAGATCCTTTTAATTTTTGGTT;start=120041;subtype=PARTIAL_INTERNAL;support_ref=2;support_variant=2;type=ALTERNATIVE;
scaffold51_155_with_IES	MILORD	internal_eliminated_sequence	120520	120574	.	.	.	ID=MILORD.155.120520.120574;Name=MILORD.155.120520.120574;bounded_by_ta=TRUE;common_boundary=RIGHT;end=120574;ies_id=IESPGM.PTET51.1.155.113063;ies_left_dist=6;ies_min_dist=0;ies_right_dist=0;junction_seq=atagttcaaggttacTAttcaaaaagtaagcc;read_names=J00121:27:H3GGKBBXX:5:1117:10135:2809;sequence=TAGAGCTACACTTTGAATTACGACCTATTCATTAATACTATCTCCAAATTGGCTG;start=120520;subtype=PARTIAL_EXTERNAL;support_ref=5;support_variant=1;type=ALTERNATIVE;
scaffold51_155_with_IES	MILORD	internal_eliminated_sequence	120526	120574	.	.	.	ID=MILORD.155.120526.120574;Name=MILORD.155.120526.120574;bounded_by_ta=TRUE;common_boundary=Both;end=120574;ies_id=IESPGM.PTET51.1.155.113063;ies_left_dist=0;ies_min_dist=0;ies_right_dist=0;junction_seq=caaggttactagagcTAttcaaaaagtaagcc;read_names=J00121:27:H3GGKBBXX:5:1101:7476:15645,J00121:27:H3GGKBBXX:5:2228:8024:35655,J00121:27:H3GGKBBXX:5:1112:16163:39066,J00121:27:H3GGKBBXX:5:2101:31406:14590,J00121:27:H3GGKBBXX:5:1220:16508:27813,J00121:27:H3GGKBBXX:5:1113:8988:27901,J00121:27:H3GGKBBXX:5:1203:16914:35268,J00121:27:H3GGKBBXX:5:1120:15788:1525,J00121:27:H3GGKBBXX:5:1218:4675:19584,J00121:27:H3GGKBBXX:5:2104:20588:23417,J00121:27:H3GGKBBXX:5:1228:10937:43585,J00121:27:H3GGKBBXX:5:2216:13108:28323,J00121:27:H3GGKBBXX:5:2213:27255:26177,J00121:27:H3GGKBBXX:5:2205:3447:39400,J00121:27:H3GGKBBXX:5:1201:25875:48509,J00121:27:H3GGKBBXX:5:2125:29589:48896,J00121:27:H3GGKBBXX:5:2208:6187:2193,J00121:27:H3GGKBBXX:5:2110:4056:44957,J00121:27:H3GGKBBXX:5:1218:24413:26248,J00121:27:H3GGKBBXX:5:1227:18974:24947,J00121:27:H3GGKBBXX:5:1125:23794:2914,J00121:27:H3GGKBBXX:5:2105:23977:18669,J00121:27:H3GGKBBXX:5:2225:14996:21113,J00121:27:H3GGKBBXX:5:1224:5639:9016,J00121:27:H3GGKBBXX:5:1201:22282:1806,J00121:27:H3GGKBBXX:5:1227:16163:44904,J00121:27:H3GGKBBXX:5:2210:6766:2879,J00121:27:H3GGKBBXX:5:1213:22364:14959,J00121:27:H3GGKBBXX:5:1202:18101:18370,J00121:27:H3GGKBBXX:5:2214:5538:17034,J00121:27:H3GGKBBXX:5:2104:20801:41053,J00121:27:H3GGKBBXX:5:2223:9617:14221,J00121:27:H3GGKBBXX:5:1103:4482:29694,J00121:27:H3GGKBBXX:5:1106:19461:2158,J00121:27:H3GGKBBXX:5:1205:13748:33193,J00121:27:H3GGKBBXX:5:2209:21947:26793,J00121:27:H3GGKBBXX:5:2201:13332:46399;sequence=TACACTTTGAATTACGACCTATTCATTAATACTATCTCCAAATTGGCTG;start=120526;subtype=IES;support_ref=6;support_variant=37;type=IES;
scaffold51_155_with_IES	MILORD	internal_eliminated_sequence	121058	121211	.	.	.	ID=MILORD.155.121058.121211;Name=MILORD.155.121058.121211;bounded_by_ta=TRUE;common_boundary=LEFT;end=121211;ies_id=IESPGM.PTET51.1.155.113546;ies_left_dist=0;ies_min_dist=0;ies_right_dist=11;junction_seq=attaaagtgtgaacaTAactttaaaatatccc;read_names=J00121:27:H3GGKBBXX:5:1122:12053:7609;sequence=TATTGTTTGGTTAAAATTTGAATACAATTTATTTGCCTAATCTTATTAAATAATTAATTTCTTATATAATCAAATATTATTTAAATATTTTTCATTTTTAATTAAATTAATTAACCATTTAAGCTTCATGAATTACAAAAAAATGAATTTATTT;start=121058;subtype=PARTIAL_INTERNAL;support_ref=33;support_variant=1;type=ALTERNATIVE;
scaffold51_155_with_IES	MILORD	internal_eliminated_sequence	121058	121222	.	.	.	ID=MILORD.155.121058.121222;Name=MILORD.155.121058.121222;bounded_by_ta=TRUE;common_boundary=Both;end=121222;ies_id=IESPGM.PTET51.1.155.113546;ies_left_dist=0;ies_min_dist=0;ies_right_dist=0;junction_seq=attaaagtgtgaacaTAtcccaataaatgtaa;read_names=J00121:27:H3GGKBBXX:5:1203:30868:38592,J00121:27:H3GGKBBXX:5:1206:26301:24982,J00121:27:H3GGKBBXX:5:2205:17726:36710,J00121:27:H3GGKBBXX:5:1211:29082:26775,J00121:27:H3GGKBBXX:5:2201:27326:13992,J00121:27:H3GGKBBXX:5:2219:18771:39400,J00121:27:H3GGKBBXX:5:1121:29406:31277,J00121:27:H3GGKBBXX:5:1218:16701:1736,J00121:27:H3GGKBBXX:5:2106:28889:35831,J00121:27:H3GGKBBXX:5:1111:27783:44746,J00121:27:H3GGKBBXX:5:1202:17330:30292,J00121:27:H3GGKBBXX:5:1128:11109:35092,J00121:27:H3GGKBBXX:5:1111:26545:26142,J00121:27:H3GGKBBXX:5:2101:23784:30362,J00121:27:H3GGKBBXX:5:2204:9526:15891,J00121:27:H3GGKBBXX:5:2123:6157:6325,J00121:27:H3GGKBBXX:5:1116:19755:35268,J00121:27:H3GGKBBXX:5:2115:25144:18652,J00121:27:H3GGKBBXX:5:1218:19979:33193,J00121:27:H3GGKBBXX:5:2218:17026:21711,J00121:27:H3GGKBBXX:5:2216:16407:34459,J00121:27:H3GGKBBXX:5:1220:26230:48913,J00121:27:H3GGKBBXX:5:2202:9191:8840,J00121:27:H3GGKBBXX:5:2112:4320:43198,J00121:27:H3GGKBBXX:5:1228:6096:28762,J00121:27:H3GGKBBXX:5:2102:12672:39770;sequence=TATTGTTTGGTTAAAATTTGAATACAATTTATTTGCCTAATCTTATTAAATAATTAATTTCTTATATAATCAAATATTATTTAAATATTTTTCATTTTTAATTAAATTAATTAACCATTTAAGCTTCATGAATTACAAAAAAATGAATTTATTTTAACTTTAAAA;start=121058;subtype=IES;support_ref=66;support_variant=26;type=IES;
scaffold51_155_with_IES	MILORD	internal_eliminated_sequence	121191	121217	.	.	.	ID=MILORD.155.121191.121217;Name=MILORD.155.121191.121217;bounded_by_ta=TRUE;common_boundary=None;end=121217;ies_id=IESPGM.PTET51.1.155.113546;ies_left_dist=-133;ies_min_dist=5;ies_right_dist=5;junction_seq=ttaagcttcatgaatTAaaatatcccaataaa;read_names=J00121:27:H3GGKBBXX:5:1115:11627:48052;sequence=TACAAAAAAATGAATTTATTTTAACTT;start=121191;subtype=INTERNAL;support_ref=30;support_variant=1;type=ALTERNATIVE;
scaffold51_155_with_IES	MILORD	internal_eliminated_sequence	122731	122805	.	.	.	ID=MILORD.155.122731.122805;Name=MILORD.155.122731.122805;bounded_by_ta=TRUE;common_boundary=LEFT;end=122805;ies_id=IESPGM.PTET51.1.155.115054;ies_left_dist=0;ies_min_dist=0;ies_right_dist=-11;junction_seq=tttgactattgctgcTAatccgttcctcttga;read_names=J00121:27:H3GGKBBXX:5:2120:24109:14115,J00121:27:H3GGKBBXX:5:1224:25652:7011,J00121:27:H3GGKBBXX:5:1225:28026:38486,J00121:27:H3GGKBBXX:5:2227:30056:22063;sequence=TACATTGAATCGAAATATCTTTGATTTTTACATAACTTATTTGAGAAGTTGAAACTTTCCGCTGTAGCTTAGGTA;start=122731;subtype=PARTIAL_EXTERNAL;support_ref=2;support_variant=4;type=ALTERNATIVE;
scaffold51_155_with_IES	MILORD	internal_eliminated_sequence	122731	122794	.	.	.	ID=MILORD.155.122731.122794;Name=MILORD.155.122731.122794;bounded_by_ta=TRUE;common_boundary=Both;end=122794;ies_id=IESPGM.PTET51.1.155.115054;ies_left_dist=0;ies_min_dist=0;ies_right_dist=0;junction_seq=tttgactattgctgcTAgcttaggtataatcc;read_names=J00121:27:H3GGKBBXX:5:1219:11880:16946,J00121:27:H3GGKBBXX:5:1220:29082:4971,J00121:27:H3GGKBBXX:5:2224:14610:12532,J00121:27:H3GGKBBXX:5:1113:28463:28270,J00121:27:H3GGKBBXX:5:2215:5599:4936,J00121:27:H3GGKBBXX:5:2118:13687:16102,J00121:27:H3GGKBBXX:5:1224:7527:44922,J00121:27:H3GGKBBXX:5:1102:15422:16612,J00121:27:H3GGKBBXX:5:1224:25601:33334,J00121:27:H3GGKBBXX:5:2113:16021:20814,J00121:27:H3GGKBBXX:5:2113:5315:29026,J00121:27:H3GGKBBXX:5:1109:13413:48931,J00121:27:H3GGKBBXX:5:1109:13078:48772,J00121:27:H3GGKBBXX:5:1227:26555:29008,J00121:27:H3GGKBBXX:5:2227:3275:6923,J00121:27:H3GGKBBXX:5:1104:16802:10106,J00121:27:H3GGKBBXX:5:1220:28605:4462,J00121:27:H3GGKBBXX:5:1119:26677:48245,J00121:27:H3GGKBBXX:5:1206:22993:35251,J00121:27:H3GGKBBXX:5:2220:4269:47647,J00121:27:H3GGKBBXX:5:2107:30005:45396,J00121:27:H3GGKBBXX:5:1219:16011:6238,J00121:27:H3GGKBBXX:5:2123:22495:44974,J00121:27:H3GGKBBXX:5:1208:29894:42284,J00121:27:H3GGKBBXX:5:1213:19969:8664,J00121:27:H3GGKBBXX:5:1112:18862:36147,J00121:27:H3GGKBBXX:5:1113:27519:34477,J00121:27:H3GGKBBXX:5:2108:21349:16084,J00121:27:H3GGKBBXX:5:2227:3183:6589,J00121:27:H3GGKBBXX:5:1102:9181:42442,J00121:27:H3GGKBBXX:5:1223:23855:10475,J00121:27:H3GGKBBXX:5:1228:23429:9913,J00121:27:H3GGKBBXX:5:1127:18122:4585,J00121:27:H3GGKBBXX:5:1208:7679:14062,J00121:27:H3GGKBBXX:5:1115:5538:47841;sequence=TACATTGAATCGAAATATCTTTGATTTTTACATAACTTATTTGAGAAGTTGAAACTTTCCGCTG;start=122731;subtype=IES;support_ref=2;support_variant=35;type=IES;
scaffold51_155_with_IES	MILORD	internal_eliminated_sequence	124097	124123	.	.	.	ID=MILORD.155.124097.124123;Name=MILORD.155.124097.124123;bounded_by_ta=TRUE;common_boundary=Both;end=124123;ies_id=IESPGM.PTET51.1.155.116356;ies_left_dist=0;ies_min_dist=0;ies_right_dist=0;junction_seq=ttggaaatagaatgcTAccagcaacagtcatt;read_names=J00121:27:H3GGKBBXX:5:2124:16863:23821,J00121:27:H3GGKBBXX:5:2226:10673:10106,J00121:27:H3GGKBBXX:5:2118:22069:29430,J00121:27:H3GGKBBXX:5:1106:15270:31576,J00121:27:H3GGKBBXX:5:1128:10510:25720,J00121:27:H3GGKBBXX:5:1201:22232:33017,J00121:27:H3GGKBBXX:5:1128:10074:25668,J00121:27:H3GGKBBXX:5:1114:16214:34125,J00121:27:H3GGKBBXX:5:2104:25570:19636,J00121:27:H3GGKBBXX:5:1218:22932:20093,J00121:27:H3GGKBBXX:5:2125:25621:46240,J00121:27:H3GGKBBXX:5:1212:16041:21377,J00121:27:H3GGKBBXX:5:1108:9922:15276,J00121:27:H3GGKBBXX:5:2108:12834:2316,J00121:27:H3GGKBBXX:5:1110:15179:12392,J00121:27:H3GGKBBXX:5:1207:30360:37009,J00121:27:H3GGKBBXX:5:2116:19603:14150,J00121:27:H3GGKBBXX:5:1122:9404:38328,J00121:27:H3GGKBBXX:5:2228:18984:45818,J00121:27:H3GGKBBXX:5:2209:8136:41581,J00121:27:H3GGKBBXX:5:1112:14123:37044,J00121:27:H3GGKBBXX:5:1220:23064:47155,J00121:27:H3GGKBBXX:5:2126:21146:42495,J00121:27:H3GGKBBXX:5:2222:18528:1420,J00121:27:H3GGKBBXX:5:1125:7162:30433,J00121:27:H3GGKBBXX:5:2115:27651:12409,J00121:27:H3GGKBBXX:5:1203:16752:12023,J00121:27:H3GGKBBXX:5:1110:11911:24947,J00121:27:H3GGKBBXX:5:1212:10744:29606,J00121:27:H3GGKBBXX:5:1122:19410:8049,J00121:27:H3GGKBBXX:5:2222:26555:34917,J00121:27:H3GGKBBXX:5:2111:28645:26547,J00121:27:H3GGKBBXX:5:2202:10896:47630,J00121:27:H3GGKBBXX:5:1104:17432:37150,J00121:27:H3GGKBBXX:5:1201:25357:9631,J00121:27:H3GGKBBXX:5:2216:12104:26265,J00121:27:H3GGKBBXX:5:1119:7821:38890,J00121:27:H3GGKBBXX:5:2207:23409:10897,J00121:27:H3GGKBBXX:5:1110:2706:23311,J00121:27:H3GGKBBXX:5:1213:8268:44623,J00121:27:H3GGKBBXX:5:1116:15432:14836,J00121:27:H3GGKBBXX:5:1208:21765:4919,J00121:27:H3GGKBBXX:5:1221:3153:29571,J00121:27:H3GGKBBXX:5:1121:24596:16717,J00121:27:H3GGKBBXX:5:2118:5913:27285;sequence=TATAATTCAAATAGACTTATTTCACTC;start=124097;subtype=IES;support_ref=3;support_variant=45;type=IES;
scaffold51_155_with_IES	MILORD	internal_eliminated_sequence	126559	126608	.	.	.	ID=MILORD.155.126559.126608;Name=MILORD.155.126559.126608;bounded_by_ta=TRUE;common_boundary=LEFT;end=126608;ies_id=IESPGM.PTET51.1.155.118791;ies_left_dist=0;ies_min_dist=0;ies_right_dist=5;junction_seq=acagcaagtttctggTAcaatacatacttatt;read_names=J00121:27:H3GGKBBXX:5:1211:8785:21184;sequence=TATTGTTTATTTAATGGATTCAATATTTTCGATTTTAGTTAAAAAGTATA;start=126559;subtype=PARTIAL_INTERNAL;support_ref=5;support_variant=1;type=ALTERNATIVE;
scaffold51_155_with_IES	MILORD	internal_eliminated_sequence	126559	126613	.	.	.	ID=MILORD.155.126559.126613;Name=MILORD.155.126559.126613;bounded_by_ta=TRUE;common_boundary=Both;end=126613;ies_id=IESPGM.PTET51.1.155.118791;ies_left_dist=0;ies_min_dist=0;ies_right_dist=0;junction_seq=acagcaagtttctggTAcatacttattattgg;read_names=J00121:27:H3GGKBBXX:5:2219:21237:7627,J00121:27:H3GGKBBXX:5:1206:24789:10827,J00121:27:H3GGKBBXX:5:1214:25631:46399,J00121:27:H3GGKBBXX:5:1214:17898:5745,J00121:27:H3GGKBBXX:5:2113:8349:26371,J00121:27:H3GGKBBXX:5:1125:3488:42003,J00121:27:H3GGKBBXX:5:2116:8643:37150,J00121:27:H3GGKBBXX:5:2211:23348:35444,J00121:27:H3GGKBBXX:5:1108:27854:21518,J00121:27:H3GGKBBXX:5:1108:10470:46926,J00121:27:H3GGKBBXX:5:2123:25773:20445,J00121:27:H3GGKBBXX:5:2128:20375:37607;sequence=TATTGTTTATTTAATGGATTCAATATTTTCGATTTTAGTTAAAAAGTATATACAA;start=126559;subtype=IES;support_ref=10;support_variant=12;type=IES;
scaffold51_155_with_IES	MILORD	internal_eliminated_sequence	126956	127022	.	.	.	ID=MILORD.155.126956.127022;Name=MILORD.155.126956.127022;bounded_by_ta=TRUE;common_boundary=Both;end=127022;ies_id=IESPGM.PTET51.1.155.119133;ies_left_dist=0;ies_min_dist=0;ies_right_dist=0;junction_seq=agtatcttcttctgtTAgcaatttacacaact;read_names=J00121:27:H3GGKBBXX:5:2108:19603:7785,J00121:27:H3GGKBBXX:5:2112:30107:32490,J00121:27:H3GGKBBXX:5:1124:9841:23470,J00121:27:H3GGKBBXX:5:1107:24261:32490,J00121:27:H3GGKBBXX:5:1105:6624:42196,J00121:27:H3GGKBBXX:5:2218:21521:24331,J00121:27:H3GGKBBXX:5:1126:15524:41616,J00121:27:H3GGKBBXX:5:1124:28676:24454,J00121:27:H3GGKBBXX:5:2126:17959:44183,J00121:27:H3GGKBBXX:5:1126:12773:40789,J00121:27:H3GGKBBXX:5:2104:22698:26301,J00121:27:H3GGKBBXX:5:2104:21125:4198,J00121:27:H3GGKBBXX:5:2226:23744:2228,J00121:27:H3GGKBBXX:5:1222:4381:36446,J00121:27:H3GGKBBXX:5:1224:6197:10229,J00121:27:H3GGKBBXX:5:1212:18061:43409,J00121:27:H3GGKBBXX:5:2111:28463:20041,J00121:27:H3GGKBBXX:5:1222:16092:16436,J00121:27:H3GGKBBXX:5:1123:17685:34178,J00121:27:H3GGKBBXX:5:2227:29082:37290,J00121:27:H3GGKBBXX:5:2203:15585:5007,J00121:27:H3GGKBBXX:5:1202:24840:17210,J00121:27:H3GGKBBXX:5:1224:17827:21131,J00121:27:H3GGKBBXX:5:2123:25012:9244,J00121:27:H3GGKBBXX:5:1127:8633:11143,J00121:27:H3GGKBBXX:5:2206:25408:48087,J00121:27:H3GGKBBXX:5:2102:14103:22977,J00121:27:H3GGKBBXX:5:2116:1550:12726,J00121:27:H3GGKBBXX:5:1206:21257:6044;sequence=TACACTAATAACTATTAGATTTAATATATTTTCATTGTTAATTACATACTTAACTTTAAAATTAGTG;start=126956;subtype=IES;support_ref=6;support_variant=29;type=IES;
scaffold51_155_with_IES	MILORD	internal_eliminated_sequence	126956	127176	.	.	.	ID=MILORD.155.126956.127176;Name=MILORD.155.126956.127176;bounded_by_ta=TRUE;common_boundary=LEFT;end=127176;ies_id=IESPGM.PTET51.1.155.119133;ies_left_dist=0;ies_min_dist=0;ies_right_dist=-154;junction_seq=agtatcttcttctgtTAcaattttgataattc;read_names=J00121:27:H3GGKBBXX:5:2226:6137:38890;sequence=TACACTAATAACTATTAGATTTAATATATTTTCATTGTTAATTACATACTTAACTTTAAAATTAGTGTAGCAATTTACACAACTCCAACCAAACACTCCAAAAACAAGGCATTTGATGTAAAACCTAGATGAATACTTCTCTCGCTTCTCTTAGTCTCATTGTATCTTTTAAAATCAATCCATAGAGATAGAGATTTAATTAATTTAATTACTTTTGATTG;start=126956;subtype=PARTIAL_EXTERNAL;support_ref=3;support_variant=1;type=ALTERNATIVE;
scaffold51_155_with_IES	MILORD	internal_eliminated_sequence	126968	127022	.	.	.	ID=MILORD.155.126968.127022;Name=MILORD.155.126968.127022;bounded_by_ta=TRUE;common_boundary=RIGHT;end=127022;ies_id=IESPGM.PTET51.1.155.119133;ies_left_dist=-12;ies_min_dist=0;ies_right_dist=0;junction_seq=tgttacactaataacTAgcaatttacacaact;read_names=J00121:27:H3GGKBBXX:5:2219:9242:29184;sequence=TATTAGATTTAATATATTTTCATTGTTAATTACATACTTAACTTTAAAATTAGTG;start=126968;subtype=PARTIAL_INTERNAL;support_ref=1;support_variant=1;type=ALTERNATIVE;
scaffold51_155_with_IES	MILORD	internal_eliminated_sequence	129467	129493	.	.	.	ID=MILORD.155.129467.129493;Name=MILORD.155.129467.129493;bounded_by_ta=TRUE;common_boundary=Both;end=129493;ies_id=IESPGM.PTET51.1.155.121577;ies_left_dist=0;ies_min_dist=0;ies_right_dist=0;junction_seq=atagtcttcaacatgTAcataattctaatcaa;read_names=J00121:27:H3GGKBBXX:5:1102:32644:28692,J00121:27:H3GGKBBXX:5:1110:29701:26160,J00121:27:H3GGKBBXX:5:1111:16356:46434,J00121:27:H3GGKBBXX:5:1210:21816:43269,J00121:27:H3GGKBBXX:5:2225:6522:40684,J00121:27:H3GGKBBXX:5:1208:16143:2774,J00121:27:H3GGKBBXX:5:1114:6989:12480,J00121:27:H3GGKBBXX:5:1219:28980:36833,J00121:27:H3GGKBBXX:5:1215:3011:48280,J00121:27:H3GGKBBXX:5:2209:9932:11214,J00121:27:H3GGKBBXX:5:1219:21836:28815,J00121:27:H3GGKBBXX:5:1202:28168:26424,J00121:27:H3GGKBBXX:5:1101:26951:22696,J00121:27:H3GGKBBXX:5:1211:15940:13429,J00121:27:H3GGKBBXX:5:1115:21328:18159,J00121:27:H3GGKBBXX:5:2115:3711:47876,J00121:27:H3GGKBBXX:5:1211:3386:7433,J00121:27:H3GGKBBXX:5:2209:13098:30063,J00121:27:H3GGKBBXX:5:1222:9597:48087,J00121:27:H3GGKBBXX:5:1105:26321:25369,J00121:27:H3GGKBBXX:5:2206:18944:28340,J00121:27:H3GGKBBXX:5:1205:13007:23083,J00121:27:H3GGKBBXX:5:2122:3417:40825;sequence=TATGATTATTTAGAATTGAAATTACTA;start=129467;subtype=IES;support_ref=0;support_variant=23;type=IES;
scaffold51_155_with_IES	MILORD	internal_eliminated_sequence	129467	129497	.	.	.	ID=MILORD.155.129467.129497;Name=MILORD.155.129467.129497;bounded_by_ta=TRUE;common_boundary=LEFT;end=129497;ies_id=IESPGM.PTET51.1.155.121577;ies_left_dist=0;ies_min_dist=0;ies_right_dist=-4;junction_seq=atagtcttcaacatgTAattctaatcaattta;read_names=J00121:27:H3GGKBBXX:5:2207:30168:13711;sequence=TATGATTATTTAGAATTGAAATTACTATACA;start=129467;subtype=PARTIAL_EXTERNAL;support_ref=0;support_variant=1;type=ALTERNATIVE;
scaffold51_155_with_IES	MILORD	internal_eliminated_sequence	129492	129535	.	.	.	ID=MILORD.155.129492.129535;Name=MILORD.155.129492.129535;bounded_by_ta=TRUE;common_boundary=None;end=129535;ies_id=IESPGM.PTET51.1.155.121577;ies_left_dist=-25;ies_min_dist=25;ies_right_dist=-42;junction_seq=tagaattgaaattacTActtctttatcttaga;read_names=J00121:27:H3GGKBBXX:5:2102:11160:32859;sequence=TATACATAATTCTAATCAATTTATCTTCTAAGAGAATCATACAA;start=129492;subtype=OVERLAPPING;support_ref=0;support_variant=1;type=ALTERNATIVE;
scaffold51_155_with_IES	MILORD	internal_eliminated_sequence	130455	130480	.	.	.	ID=MILORD.155.130455.130480;Name=MILORD.155.130455.130480;bounded_by_ta=TRUE;common_boundary=Both;end=130480;ies_id=IESPGM.PTET51.1.155.122538;ies_left_dist=0;ies_min_dist=0;ies_right_dist=0;junction_seq=ttatttttcttattgTAacttgacattttatt;read_names=J00121:27:H3GGKBBXX:5:1220:13261:34108,J00121:27:H3GGKBBXX:5:1212:19451:42196,J00121:27:H3GGKBBXX:5:2223:28290:6800,J00121:27:H3GGKBBXX:5:2111:6055:35444,J00121:27:H3GGKBBXX:5:1217:21410:8875,J00121:27:H3GGKBBXX:5:1103:4564:38592,J00121:27:H3GGKBBXX:5:2109:8268:41106,J00121:27:H3GGKBBXX:5:2109:24373:4620,J00121:27:H3GGKBBXX:5:2222:11089:35339,J00121:27:H3GGKBBXX:5:2211:5578:26846,J00121:27:H3GGKBBXX:5:2227:20222:17649,J00121:27:H3GGKBBXX:5:1224:10957:43163,J00121:27:H3GGKBBXX:5:1209:12794:44271,J00121:27:H3GGKBBXX:5:2126:4432:10229,J00121:27:H3GGKBBXX:5:1110:25479:1930,J00121:27:H3GGKBBXX:5:1206:29386:16366,J00121:27:H3GGKBBXX:5:2224:14194:40016;sequence=TATAAGTGTTTTATAAGATTCAATTA;start=130455;subtype=IES;support_ref=3;support_variant=17;type=IES;
scaffold51_155_with_IES	MILORD	internal_eliminated_sequence	130823	130901	.	.	.	ID=MILORD.155.130823.130901;Name=MILORD.155.130823.130901;bounded_by_ta=TRUE;common_boundary=RIGHT;end=130901;ies_id=IESPGM.PTET51.1.155.122894;ies_left_dist=14;ies_min_dist=0;ies_right_dist=0;junction_seq=attcttttataattcTAtcattagcaataact;read_names=J00121:27:H3GGKBBXX:5:2225:18893:25544;sequence=TAATTCGCTCTTGATATAGTTGAGTTTATTAAATTTTTGTTTTTAAGAAGCTATCCAAAATACTCATTAGATCTTACTA;start=130823;subtype=PARTIAL_EXTERNAL;support_ref=12;support_variant=1;type=ALTERNATIVE;
scaffold51_155_with_IES	MILORD	internal_eliminated_sequence	130837	130889	.	.	.	ID=MILORD.155.130837.130889;Name=MILORD.155.130837.130889;bounded_by_ta=TRUE;common_boundary=LEFT;end=130889;ies_id=IESPGM.PTET51.1.155.122894;ies_left_dist=0;ies_min_dist=0;ies_right_dist=12;junction_seq=ctaattcgctcttgaTAgatcttactatatca;read_names=J00121:27:H3GGKBBXX:5:1223:15919:47542;sequence=TATAGTTGAGTTTATTAAATTTTTGTTTTTAAGAAGCTATCCAAAATACTCAT;start=130837;subtype=PARTIAL_INTERNAL;support_ref=7;support_variant=1;type=ALTERNATIVE;
scaffold51_155_with_IES	MILORD	internal_eliminated_sequence	130837	130901	.	.	.	ID=MILORD.155.130837.130901;Name=MILORD.155.130837.130901;bounded_by_ta=TRUE;common_boundary=Both;end=130901;ies_id=IESPGM.PTET51.1.155.122894;ies_left_dist=0;ies_min_dist=0;ies_right_dist=0;junction_seq=ctaattcgctcttgaTAtcattagcaataact;read_names=J00121:27:H3GGKBBXX:5:2209:24271:30187,J00121:27:H3GGKBBXX:5:1120:26220:36692,J00121:27:H3GGKBBXX:5:2228:4553:26336,J00121:27:H3GGKBBXX:5:1215:13677:18546,J00121:27:H3GGKBBXX:5:1103:9140:29852,J00121:27:H3GGKBBXX:5:1201:23845:21043,J00121:27:H3GGKBBXX:5:1111:25794:35391,J00121:27:H3GGKBBXX:5:2108:29691:3002,J00121:27:H3GGKBBXX:5:1217:10358:9420,J00121:27:H3GGKBBXX:5:2225:21369:20375,J00121:27:H3GGKBBXX:5:1118:28016:32173,J00121:27:H3GGKBBXX:5:1108:30614:35268,J00121:27:H3GGKBBXX:5:1209:11272:44482,J00121:27:H3GGKBBXX:5:1219:6867:42548,J00121:27:H3GGKBBXX:5:1104:6583:38820,J00121:27:H3GGKBBXX:5:2116:20588:25492,J00121:27:H3GGKBBXX:5:2214:23135:15029;sequence=TATAGTTGAGTTTATTAAATTTTTGTTTTTAAGAAGCTATCCAAAATACTCATTAGATCTTACTA;start=130837;subtype=IES;support_ref=14;support_variant=17;type=IES;
scaffold51_155_with_IES	MILORD	internal_eliminated_sequence	130837	130913	.	.	.	ID=MILORD.155.130837.130913;Name=MILORD.155.130837.130913;bounded_by_ta=TRUE;common_boundary=LEFT;end=130913;ies_id=IESPGM.PTET51.1.155.122894;ies_left_dist=0;ies_min_dist=0;ies_right_dist=-12;junction_seq=ctaattcgctcttgaTAacttattgtttactt;read_names=J00121:27:H3GGKBBXX:5:2220:30492:39031;sequence=TATAGTTGAGTTTATTAAATTTTTGTTTTTAAGAAGCTATCCAAAATACTCATTAGATCTTACTATATCATTAGCAA;start=130837;subtype=PARTIAL_EXTERNAL;support_ref=7;support_variant=1;type=ALTERNATIVE;
scaffold51_155_with_IES	MILORD	internal_eliminated_sequence	130837	130882	.	.	.	ID=MILORD.155.130837.130882;Name=MILORD.155.130837.130882;bounded_by_ta=TRUE;common_boundary=LEFT;end=130882;ies_id=IESPGM.PTET51.1.155.122894;ies_left_dist=0;ies_min_dist=0;ies_right_dist=19;junction_seq=ctaattcgctcttgaTActcattagatcttac;read_names=J00121:27:H3GGKBBXX:5:1203:10470:34055;sequence=TATAGTTGAGTTTATTAAATTTTTGTTTTTAAGAAGCTATCCAAAA;start=130837;subtype=PARTIAL_INTERNAL;support_ref=7;support_variant=1;type=ALTERNATIVE;
scaffold51_155_with_IES	MILORD	internal_eliminated_sequence	131862	131946	.	.	.	ID=MILORD.155.131862.131946;Name=MILORD.155.131862.131946;bounded_by_ta=TRUE;common_boundary=RIGHT;end=131946;ies_id=IESPGM.PTET51.1.155.123859;ies_left_dist=5;ies_min_dist=0;ies_right_dist=0;junction_seq=tcctcattcttctttTAacaattattattgtt;read_names=J00121:27:H3GGKBBXX:5:2224:24759:10422;sequence=TATAATACAGTTAAATAAAAATAGGTAATAAAAAGATTTTTAGAATGAATCTAATTATTGAAAAATAATTTGTGCTTAAAGACTG;start=131862;subtype=PARTIAL_EXTERNAL;support_ref=1;support_variant=1;type=ALTERNATIVE;
scaffold51_155_with_IES	MILORD	internal_eliminated_sequence	131867	131937	.	.	.	ID=MILORD.155.131867.131937;Name=MILORD.155.131867.131937;bounded_by_ta=TRUE;common_boundary=LEFT;end=131937;ies_id=IESPGM.PTET51.1.155.123859;ies_left_dist=0;ies_min_dist=0;ies_right_dist=9;junction_seq=attcttcttttataaTAaagactgtaacaatt;read_names=J00121:27:H3GGKBBXX:5:1213:25489:21430;sequence=TACAGTTAAATAAAAATAGGTAATAAAAAGATTTTTAGAATGAATCTAATTATTGAAAAATAATTTGTGCT;start=131867;subtype=PARTIAL_INTERNAL;support_ref=0;support_variant=1;type=ALTERNATIVE;
scaffold51_155_with_IES	MILORD	internal_eliminated_sequence	131867	131946	.	.	.	ID=MILORD.155.131867.131946;Name=MILORD.155.131867.131946;bounded_by_ta=TRUE;common_boundary=Both;end=131946;ies_id=IESPGM.PTET51.1.155.123859;ies_left_dist=0;ies_min_dist=0;ies_right_dist=0;junction_seq=attcttcttttataaTAacaattattattgtt;read_names=J00121:27:H3GGKBBXX:5:1108:5812:8752,J00121:27:H3GGKBBXX:5:2115:9333:47172,J00121:27:H3GGKBBXX:5:1102:6928:21377,J00121:27:H3GGKBBXX:5:2115:27955:12023,J00121:27:H3GGKBBXX:5:2111:18852:36270,J00121:27:H3GGKBBXX:5:1106:29812:28393,J00121:27:H3GGKBBXX:5:2223:32471:32508,J00121:27:H3GGKBBXX:5:1108:17289:44324,J00121:27:H3GGKBBXX:5:1111:23754:40754,J00121:27:H3GGKBBXX:5:2207:24434:28428,J00121:27:H3GGKBBXX:5:2207:27052:6413,J00121:27:H3GGKBBXX:5:1111:4756:19126,J00121:27:H3GGKBBXX:5:1110:17137:41071,J00121:27:H3GGKBBXX:5:2121:26271:21096,J00121:27:H3GGKBBXX:5:1117:1428:27637,J00121:27:H3GGKBBXX:5:1107:11860:22432,J00121:27:H3GGKBBXX:5:2225:13930:25773,J00121:27:H3GGKBBXX:5:2222:8481:42390,J00121:27:H3GGKBBXX:5:2221:10450:18546,J00121:27:H3GGKBBXX:5:1220:15676:32771,J00121:27:H3GGKBBXX:5:1114:17797:4831,J00121:27:H3GGKBBXX:5:1107:11769:22168,J00121:27:H3GGKBBXX:5:1225:5223:3336,J00121:27:H3GGKBBXX:5:1202:13606:1472,J00121:27:H3GGKBBXX:5:2113:18842:30978,J00121:27:H3GGKBBXX:5:2212:21308:24349,J00121:27:H3GGKBBXX:5:1102:12023:48772,J00121:27:H3GGKBBXX:5:2220:13514:26564,J00121:27:H3GGKBBXX:5:2202:18497:27320,J00121:27:H3GGKBBXX:5:1221:22932:8137,J00121:27:H3GGKBBXX:5:2211:23602:45766,J00121:27:H3GGKBBXX:5:1228:12215:8910,J00121:27:H3GGKBBXX:5:2227:12662:44922,J00121:27:H3GGKBBXX:5:2214:26524:35004,J00121:27:H3GGKBBXX:5:2221:18609:32437,J00121:27:H3GGKBBXX:5:2115:15777:7873,J00121:27:H3GGKBBXX:5:2209:3843:10581,J00121:27:H3GGKBBXX:5:1106:16873:36640,J00121:27:H3GGKBBXX:5:1212:16295:44957,J00121:27:H3GGKBBXX:5:1226:21846:22819,J00121:27:H3GGKBBXX:5:1208:27539:6132,J00121:27:H3GGKBBXX:5:2227:7943:41106;sequence=TACAGTTAAATAAAAATAGGTAATAAAAAGATTTTTAGAATGAATCTAATTATTGAAAAATAATTTGTGCTTAAAGACTG;start=131867;subtype=IES;support_ref=0;support_variant=42;type=IES;
scaffold51_155_with_IES	MILORD	internal_eliminated_sequence	131873	131946	.	.	.	ID=MILORD.155.131873.131946;Name=MILORD.155.131873.131946;bounded_by_ta=TRUE;common_boundary=RIGHT;end=131946;ies_id=IESPGM.PTET51.1.155.123859;ies_left_dist=-6;ies_min_dist=0;ies_right_dist=0;junction_seq=cttttataatacagtTAacaattattattgtt;read_names=J00121:27:H3GGKBBXX:5:1107:15798:19408;sequence=TAAATAAAAATAGGTAATAAAAAGATTTTTAGAATGAATCTAATTATTGAAAAATAATTTGTGCTTAAAGACTG;start=131873;subtype=PARTIAL_INTERNAL;support_ref=0;support_variant=1;type=ALTERNATIVE;
scaffold51_155_with_IES	MILORD	internal_eliminated_sequence	134053	134078	.	.	.	ID=MILORD.155.134053.134078;Name=MILORD.155.134053.134078;bounded_by_ta=TRUE;common_boundary=Both;end=134078;ies_id=IESPGM.PTET51.1.155.125965;ies_left_dist=0;ies_min_dist=0;ies_right_dist=0;junction_seq=tatgagtatttcgtgTAcaaagcctaaatgcc;read_names=J00121:27:H3GGKBBXX:5:2108:6583:27285,J00121:27:H3GGKBBXX:5:1215:20283:30837,J00121:27:H3GGKBBXX:5:1118:26098:26388,J00121:27:H3GGKBBXX:5:2118:16102:20006,J00121:27:H3GGKBBXX:5:1219:12327:8822,J00121:27:H3GGKBBXX:5:1112:17949:46416,J00121:27:H3GGKBBXX:5:1204:13393:10528,J00121:27:H3GGKBBXX:5:1228:29467:30292,J00121:27:H3GGKBBXX:5:1101:7578:25105,J00121:27:H3GGKBBXX:5:2203:13616:40033,J00121:27:H3GGKBBXX:5:1201:17503:43005,J00121:27:H3GGKBBXX:5:1127:10886:42900,J00121:27:H3GGKBBXX:5:2110:16508:34143,J00121:27:H3GGKBBXX:5:1222:4148:20990,J00121:27:H3GGKBBXX:5:2122:12083:5165,J00121:27:H3GGKBBXX:5:1204:13504:10581,J00121:27:H3GGKBBXX:5:1107:19461:17210;sequence=TATAATGCAATACTTTTATTTCATTT;start=134053;subtype=IES;support_ref=3;support_variant=17;type=IES;
scaffold51_155_with_IES	MILORD	internal_eliminated_sequence	134834	134859	.	.	.	ID=MILORD.155.134834.134859;Name=MILORD.155.134834.134859;bounded_by_ta=TRUE;common_boundary=Both;end=134859;ies_id=IESPGM.PTET51.1.155.126720;ies_left_dist=0;ies_min_dist=0;ies_right_dist=0;junction_seq=atttcctttgctagtTAaaataatgtttttct;read_names=J00121:27:H3GGKBBXX:5:1123:13433:13095,J00121:27:H3GGKBBXX:5:1109:10683:27848,J00121:27:H3GGKBBXX:5:1227:12043:4391,J00121:27:H3GGKBBXX:5:2217:28655:17561,J00121:27:H3GGKBBXX:5:1219:17655:38521,J00121:27:H3GGKBBXX:5:2212:8917:10440,J00121:27:H3GGKBBXX:5:1204:28899:23294,J00121:27:H3GGKBBXX:5:2106:15432:22186,J00121:27:H3GGKBBXX:5:1122:20375:33668,J00121:27:H3GGKBBXX:5:1206:5660:28780,J00121:27:H3GGKBBXX:5:2110:16579:7257,J00121:27:H3GGKBBXX:5:2212:8674:10299,J00121:27:H3GGKBBXX:5:2124:6309:11688,J00121:27:H3GGKBBXX:5:1107:11749:27232,J00121:27:H3GGKBBXX:5:2122:28615:13306,J00121:27:H3GGKBBXX:5:1117:7608:32683,J00121:27:H3GGKBBXX:5:2114:26159:18089,J00121:27:H3GGKBBXX:5:1213:18304:13552,J00121:27:H3GGKBBXX:5:1122:9130:15627,J00121:27:H3GGKBBXX:5:1107:9780:21430,J00121:27:H3GGKBBXX:5:1210:23642:37712,J00121:27:H3GGKBBXX:5:2101:22780:32701,J00121:27:H3GGKBBXX:5:2107:13250:43550,J00121:27:H3GGKBBXX:5:2226:18314:15258,J00121:27:H3GGKBBXX:5:1220:28513:39436,J00121:27:H3GGKBBXX:5:1102:3072:15399,J00121:27:H3GGKBBXX:5:1201:20567:24050;sequence=TATAGTGTTATATATTATGCTAATTA;start=134834;subtype=IES;support_ref=10;support_variant=27;type=IES;
scaffold51_155_with_IES	MILORD	internal_eliminated_sequence	134934	134980	.	.	.	ID=MILORD.155.134934.134980;Name=MILORD.155.134934.134980;bounded_by_ta=TRUE;common_boundary=Both;end=134980;ies_id=IESPGM.PTET51.1.155.126794;ies_left_dist=0;ies_min_dist=0;ies_right_dist=0;junction_seq=caaactcatctttacTAtcacttgaactgcta;read_names=J00121:27:H3GGKBBXX:5:1122:5842:24032,J00121:27:H3GGKBBXX:5:2225:5101:29923,J00121:27:H3GGKBBXX:5:1117:8247:6677,J00121:27:H3GGKBBXX:5:2119:7476:31611,J00121:27:H3GGKBBXX:5:1109:17503:24190,J00121:27:H3GGKBBXX:5:1224:15625:21254,J00121:27:H3GGKBBXX:5:1127:20090:16753,J00121:27:H3GGKBBXX:5:2215:3843:15715,J00121:27:H3GGKBBXX:5:1126:12753:19443,J00121:27:H3GGKBBXX:5:1103:6624:8013,J00121:27:H3GGKBBXX:5:2215:3620:14344,J00121:27:H3GGKBBXX:5:2227:29112:5270,J00121:27:H3GGKBBXX:5:2221:6492:41159,J00121:27:H3GGKBBXX:5:2217:27316:38627;sequence=TATTATAAAATCATTAAAATTCTATTATTATCATTATACCTGCACAA;start=134934;subtype=IES;support_ref=12;support_variant=14;type=IES;
scaffold51_155_with_IES	MILORD	internal_eliminated_sequence	135382	135407	.	.	.	ID=MILORD.155.135382.135407;Name=MILORD.155.135382.135407;bounded_by_ta=TRUE;common_boundary=Both;end=135407;ies_id=IESPGM.PTET51.1.155.127195;ies_left_dist=0;ies_min_dist=0;ies_right_dist=0;junction_seq=gtgatcatccaattcTAattcaacatcggata;read_names=J00121:27:H3GGKBBXX:5:1105:4746:39858,J00121:27:H3GGKBBXX:5:2208:16884:22872,J00121:27:H3GGKBBXX:5:1119:6603:20709,J00121:27:H3GGKBBXX:5:2124:8674:2457,J00121:27:H3GGKBBXX:5:1227:13687:43568,J00121:27:H3GGKBBXX:5:2106:28107:24349,J00121:27:H3GGKBBXX:5:2227:11617:1754,J00121:27:H3GGKBBXX:5:2228:12560:32402,J00121:27:H3GGKBBXX:5:1109:18375:41739,J00121:27:H3GGKBBXX:5:1107:5061:49019,J00121:27:H3GGKBBXX:5:1218:16183:44869,J00121:27:H3GGKBBXX:5:2103:22090:21905,J00121:27:H3GGKBBXX:5:2114:22262:10880,J00121:27:H3GGKBBXX:5:2115:8176:20621,J00121:27:H3GGKBBXX:5:2121:27225:9455,J00121:27:H3GGKBBXX:5:2217:23815:34811,J00121:27:H3GGKBBXX:5:1121:21907:37519,J00121:27:H3GGKBBXX:5:1228:8653:8330,J00121:27:H3GGKBBXX:5:1202:20121:16102,J00121:27:H3GGKBBXX:5:1207:13108:22485,J00121:27:H3GGKBBXX:5:2217:19684:34055,J00121:27:H3GGKBBXX:5:1106:27762:38486,J00121:27:H3GGKBBXX:5:2111:16650:12937,J00121:27:H3GGKBBXX:5:1223:21095:40051;sequence=TATAATTACTGTTTATTATCTAACTA;start=135382;subtype=IES;support_ref=54;support_variant=24;type=IES;
scaffold51_155_with_IES	MILORD	internal_eliminated_sequence	136710	136754	.	.	.	ID=MILORD.155.136710.136754;Name=MILORD.155.136710.136754;bounded_by_ta=TRUE;common_boundary=Both;end=136754;ies_id=IESPGM.PTET51.1.155.128497;ies_left_dist=0;ies_min_dist=0;ies_right_dist=0;junction_seq=taagttatcatatgaTAtgattgaatttacta;read_names=J00121:27:H3GGKBBXX:5:1113:16559:38029,J00121:27:H3GGKBBXX:5:2219:7821:41739,J00121:27:H3GGKBBXX:5:1211:28706:3618,J00121:27:H3GGKBBXX:5:2124:9902:12708,J00121:27:H3GGKBBXX:5:2217:3620:36253,J00121:27:H3GGKBBXX:5:1218:18751:24173,J00121:27:H3GGKBBXX:5:1118:29112:10651,J00121:27:H3GGKBBXX:5:2224:18111:20955,J00121:27:H3GGKBBXX:5:1127:28239:24155,J00121:27:H3GGKBBXX:5:1209:2595:46434,J00121:27:H3GGKBBXX:5:2109:11962:45783,J00121:27:H3GGKBBXX:5:1221:5467:26019,J00121:27:H3GGKBBXX:5:2103:5335:9614,J00121:27:H3GGKBBXX:5:1104:6015:27672,J00121:27:H3GGKBBXX:5:1221:5396:25755,J00121:27:H3GGKBBXX:5:1106:13200:24542,J00121:27:H3GGKBBXX:5:1101:17543:1859,J00121:27:H3GGKBBXX:5:2126:25905:38117,J00121:27:H3GGKBBXX:5:2121:17939:43867,J00121:27:H3GGKBBXX:5:1203:17848:16629,J00121:27:H3GGKBBXX:5:2221:17188:28674,J00121:27:H3GGKBBXX:5:2106:16295:35989,J00121:27:H3GGKBBXX:5:1123:29924:46135,J00121:27:H3GGKBBXX:5:1219:26514:48526;sequence=TATACATATTTTTCTGTTTTATTTTTCATCTCTTTAGAATTACTA;start=136710;subtype=IES;support_ref=39;support_variant=24;type=IES;
scaffold51_155_with_IES	MILORD	internal_eliminated_sequence	136716	136754	.	.	.	ID=MILORD.155.136716.136754;Name=MILORD.155.136716.136754;bounded_by_ta=TRUE;common_boundary=RIGHT;end=136754;ies_id=IESPGM.PTET51.1.155.128497;ies_left_dist=-6;ies_min_dist=0;ies_right_dist=0;junction_seq=atcatatgatatacaTAtgattgaatttacta;read_names=J00121:27:H3GGKBBXX:5:2125:12337:27830;sequence=TATTTTTCTGTTTTATTTTTCATCTCTTTAGAATTACTA;start=136716;subtype=PARTIAL_INTERNAL;support_ref=8;support_variant=1;type=ALTERNATIVE;
scaffold51_155_with_IES	MILORD	internal_eliminated_sequence	136890	136996	.	.	.	ID=MILORD.155.136890.136996;Name=MILORD.155.136890.136996;bounded_by_ta=TRUE;common_boundary=LEFT;end=136996;ies_id=IESPGM.PTET51.1.155.128632;ies_left_dist=0;ies_min_dist=0;ies_right_dist=10;junction_seq=caataaataaattgcTAattaataataccatc;read_names=J00121:27:H3GGKBBXX:5:2110:30198:23610;sequence=TATCATTAAAATAAAAAACAATCTGATCTTTTTAGTTATGTAAATAAGCATGATACCAACCATAATATAAAGTTCTAATTAAAATAAATAAAATTTTATTAAATAAT;start=136890;subtype=PARTIAL_INTERNAL;support_ref=2;support_variant=1;type=ALTERNATIVE;
scaffold51_155_with_IES	MILORD	internal_eliminated_sequence	136890	137006	.	.	.	ID=MILORD.155.136890.137006;Name=MILORD.155.136890.137006;bounded_by_ta=TRUE;common_boundary=Both;end=137006;ies_id=IESPGM.PTET51.1.155.128632;ies_left_dist=0;ies_min_dist=0;ies_right_dist=0;junction_seq=caataaataaattgcTAccatcttctttgtta;read_names=J00121:27:H3GGKBBXX:5:2208:28107:3635,J00121:27:H3GGKBBXX:5:1122:27610:36323;sequence=TATCATTAAAATAAAAAACAATCTGATCTTTTTAGTTATGTAAATAAGCATGATACCAACCATAATATAAAGTTCTAATTAAAATAAATAAAATTTTATTAAATAATTAATTAATAA;start=136890;subtype=IES;support_ref=2;support_variant=2;type=IES;
scaffold51_155_with_IES	MILORD	internal_eliminated_sequence	136890	137341	.	.	.	ID=MILORD.155.136890.137341;Name=MILORD.155.136890.137341;bounded_by_ta=TRUE;common_boundary=LEFT;end=137341;ies_id=IESPGM.PTET51.1.155.128632;ies_left_dist=0;ies_min_dist=0;ies_right_dist=-335;junction_seq=caataaataaattgcTAcaaatggtgaaatat;read_names=J00121:27:H3GGKBBXX:5:1116:19268:30978;sequence=TATCATTAAAATAAAAAACAATCTGATCTTTTTAGTTATGTAAATAAGCATGATACCAACCATAATATAAAGTTCTAATTAAAATAAATAAAATTTTATTAAATAATTAATTAATAATACCATCTTCTTTGTTAGAATTCATATTAAAAACTTAGATAATGAATATAATTTCAAATACTAATTAATGTAAGATGAAAAATACAAAGCAATAGCATTGAGGATTGCTTAATTCTTTTCATATACCCAAAAATAAGTCTGAAAGATTAGCAATTATAATGTAATTGATGATAATTTAAAGTATAAATTCAGTAACTTAGAAACCATCCGCTGAACAAAATACAATAACTCAAAATGAGAATAAATATTTATTGGAAAATGATAAAATAAATGATATTTGAATAAAATCTGATTCAATATTTTTATCAACACTTATTTGAGATTTCGAATAACAA;start=136890;subtype=PARTIAL_EXTERNAL;support_ref=2;support_variant=1;type=ALTERNATIVE;
scaffold51_155_with_IES	MILORD	internal_eliminated_sequence	136901	137006	.	.	.	ID=MILORD.155.136901.137006;Name=MILORD.155.136901.137006;bounded_by_ta=TRUE;common_boundary=RIGHT;end=137006;ies_id=IESPGM.PTET51.1.155.128632;ies_left_dist=-11;ies_min_dist=0;ies_right_dist=0;junction_seq=ttgctatcattaaaaTAccatcttctttgtta;read_names=J00121:27:H3GGKBBXX:5:1112:14387:34196;sequence=TAAAAAACAATCTGATCTTTTTAGTTATGTAAATAAGCATGATACCAACCATAATATAAAGTTCTAATTAAAATAAATAAAATTTTATTAAATAATTAATTAATAA;start=136901;subtype=PARTIAL_INTERNAL;support_ref=2;support_variant=1;type=ALTERNATIVE;
scaffold51_155_with_IES	MILORD	internal_eliminated_sequence	139909	140022	.	.	.	ID=MILORD.155.139909.140022;Name=MILORD.155.139909.140022;bounded_by_ta=TRUE;common_boundary=Both;end=140022;ies_id=IESPGM.PTET51.1.155.131534;ies_left_dist=0;ies_min_dist=0;ies_right_dist=0;junction_seq=ctaattttcagcagaTActtattatataggta;read_names=J00121:27:H3GGKBBXX:5:2219:9648:8506,J00121:27:H3GGKBBXX:5:1223:10541:6572,J00121:27:H3GGKBBXX:5:1221:25256:40965,J00121:27:H3GGKBBXX:5:1223:10602:6642,J00121:27:H3GGKBBXX:5:1111:24627:17544,J00121:27:H3GGKBBXX:5:1205:13037:5306,J00121:27:H3GGKBBXX:5:2226:24353:9649,J00121:27:H3GGKBBXX:5:1123:14062:47278,J00121:27:H3GGKBBXX:5:1227:23013:7890,J00121:27:H3GGKBBXX:5:2206:30969:18722,J00121:27:H3GGKBBXX:5:1213:6045:24841,J00121:27:H3GGKBBXX:5:2208:25702:22608,J00121:27:H3GGKBBXX:5:1124:4929:40174,J00121:27:H3GGKBBXX:5:2217:11870:22626,J00121:27:H3GGKBBXX:5:1221:17036:40403,J00121:27:H3GGKBBXX:5:2207:12286:39699,J00121:27:H3GGKBBXX:5:1121:27184:47471,J00121:27:H3GGKBBXX:5:1204:20923:43445,J00121:27:H3GGKBBXX:5:1211:11332:49194,J00121:27:H3GGKBBXX:5:1211:22364:36235,J00121:27:H3GGKBBXX:5:2220:29011:19056,J00121:27:H3GGKBBXX:5:1128:9404:12445;sequence=TATCACTCTTACAAAAGTAATACTTCATTTGGATTCTAATTTTTAGACTAAAATTTGAAATTAATTAAAAATAAATTTATGGTTAACATTCAAAATAGCTTATTGTTAAAGCTA;start=139909;subtype=IES;support_ref=56;support_variant=22;type=IES;
scaffold51_155_with_IES	MILORD	internal_eliminated_sequence	140021	140067	.	.	.	ID=MILORD.155.140021.140067;Name=MILORD.155.140021.140067;bounded_by_ta=TRUE;common_boundary=None;end=140067;ies_id=IESPGM.PTET51.1.155.131534;ies_left_dist=-112;ies_min_dist=45;ies_right_dist=-45;junction_seq=gcttattgttaaagcTAtccctaaattgcatt;read_names=J00121:27:H3GGKBBXX:5:2109:16407:25386;sequence=TATACTTATTATATAGGTAAATATTTACATATACTCTACGAAGACCC;start=140021;subtype=OVERLAPPING;support_ref=14;support_variant=1;type=ALTERNATIVE;
```
