## Supplementary material for "RNA-mediated nucleosome depletion is required for elimination of transposon-derived DNA": MILORD.gff3 (part 33 of 120)

```
scaffold51_155_with_IES	MILORD	internal_eliminated_sequence	140030	140056	.	.	.	ID=MILORD.155.140030.140056;Name=MILORD.155.140030.140056;bounded_by_ta=TRUE;common_boundary=None;end=140056;ies_id=IESPGM.PTET51.1.155.131534;ies_left_dist=-121;ies_min_dist=34;ies_right_dist=-34;junction_seq=taaagctatacttatTAcgaagaccctatccc;read_names=J00121:27:H3GGKBBXX:5:2211:23916:15399;sequence=TATATAGGTAAATATTTACATATACTC;start=140030;subtype=MAC;support_ref=16;support_variant=1;type=CRYPTIC;
scaffold51_155_with_IES	MILORD	internal_eliminated_sequence	140032	140056	.	.	.	ID=MILORD.155.140032.140056;Name=MILORD.155.140032.140056;bounded_by_ta=TRUE;common_boundary=None;end=140056;ies_id=IESPGM.PTET51.1.155.131534;ies_left_dist=-123;ies_min_dist=34;ies_right_dist=-34;junction_seq=aagctatacttattaTAcgaagaccctatcc;read_names=J00121:27:H3GGKBBXX:5:2115:7943:34987,J00121:27:H3GGKBBXX:5:2103:10338:45537,J00121:27:H3GGKBBXX:5:2201:5731:34213;sequence=TATAGGTAAATATTTACATATACTC;start=140032;subtype=MAC;support_ref=34;support_variant=3;type=CRYPTIC;
scaffold51_155_with_IES	MILORD	internal_eliminated_sequence	140479	140569	.	.	.	ID=MILORD.155.140479.140569;Name=MILORD.155.140479.140569;bounded_by_ta=TRUE;common_boundary=LEFT;end=140569;ies_id=IESPGM.PTET51.1.155.131990;ies_left_dist=0;ies_min_dist=0;ies_right_dist=-3;junction_seq=tgacaaaagtctagaTAgattttaagcactaa;read_names=J00121:27:H3GGKBBXX:5:1115:24139:29255;sequence=TACAGTCATGATCTAATTAGATTAATTGGATAACAAATATTTTAATAACAATAATAGGAAACATTAATAAAGTTTTATCAATTGAATGTAA;start=140479;subtype=PARTIAL_EXTERNAL;support_ref=3;support_variant=1;type=ALTERNATIVE;
scaffold51_155_with_IES	MILORD	internal_eliminated_sequence	140479	140566	.	.	.	ID=MILORD.155.140479.140566;Name=MILORD.155.140479.140566;bounded_by_ta=TRUE;common_boundary=Both;end=140566;ies_id=IESPGM.PTET51.1.155.131990;ies_left_dist=0;ies_min_dist=0;ies_right_dist=0;junction_seq=tgacaaaagtctagaTAatagattttaagcac;read_names=J00121:27:H3GGKBBXX:5:1117:2087:13869,J00121:27:H3GGKBBXX:5:1107:18446:47700,J00121:27:H3GGKBBXX:5:1118:3904:4602,J00121:27:H3GGKBBXX:5:1106:18588:13166,J00121:27:H3GGKBBXX:5:2125:11170:36569,J00121:27:H3GGKBBXX:5:2214:24525:40016,J00121:27:H3GGKBBXX:5:2215:30350:23346,J00121:27:H3GGKBBXX:5:2211:4533:45150,J00121:27:H3GGKBBXX:5:1225:14265:15276,J00121:27:H3GGKBBXX:5:1213:9617:33914,J00121:27:H3GGKBBXX:5:2104:10977:9367,J00121:27:H3GGKBBXX:5:1120:11454:22819,J00121:27:H3GGKBBXX:5:1121:21471:11091,J00121:27:H3GGKBBXX:5:1227:27306:2316,J00121:27:H3GGKBBXX:5:1219:20780:8875,J00121:27:H3GGKBBXX:5:1216:16041:47225,J00121:27:H3GGKBBXX:5:2106:29072:23628,J00121:27:H3GGKBBXX:5:1216:20902:26177,J00121:27:H3GGKBBXX:5:2212:19207:46698,J00121:27:H3GGKBBXX:5:1114:14661:3020,J00121:27:H3GGKBBXX:5:1110:2980:45660,J00121:27:H3GGKBBXX:5:1227:15950:17175,J00121:27:H3GGKBBXX:5:1217:14651:43445,J00121:27:H3GGKBBXX:5:2115:8704:14783;sequence=TACAGTCATGATCTAATTAGATTAATTGGATAACAAATATTTTAATAACAATAATAGGAAACATTAATAAAGTTTTATCAATTGAATG;start=140479;subtype=IES;support_ref=6;support_variant=24;type=IES;
scaffold51_155_with_IES	MILORD	internal_eliminated_sequence	141445	141552	.	.	.	ID=MILORD.155.141445.141552;Name=MILORD.155.141445.141552;bounded_by_ta=TRUE;common_boundary=RIGHT;end=141552;ies_id=IESPGM.PTET51.1.155.132880;ies_left_dist=12;ies_min_dist=0;ies_right_dist=0;junction_seq=tatataaatttatgaTAatatcatatctcatt;read_names=J00121:27:H3GGKBBXX:5:2209:24008:28287;sequence=TAAAAATACTTGTATACTTGTAAATAAGAAATTTATGGTTTATAAATTTATAAATGTTGCTTACTATGCAACCTAAGTGAAAATAGAATATTGTTTTAGAATAGAGTG;start=141445;subtype=PARTIAL_EXTERNAL;support_ref=14;support_variant=1;type=ALTERNATIVE;
scaffold51_155_with_IES	MILORD	internal_eliminated_sequence	141457	141552	.	.	.	ID=MILORD.155.141457.141552;Name=MILORD.155.141457.141552;bounded_by_ta=TRUE;common_boundary=Both;end=141552;ies_id=IESPGM.PTET51.1.155.132880;ies_left_dist=0;ies_min_dist=0;ies_right_dist=0;junction_seq=tgataaaaatacttgTAatatcatatctcatt;read_names=J00121:27:H3GGKBBXX:5:2204:13738:23821,J00121:27:H3GGKBBXX:5:1124:29680:47295,J00121:27:H3GGKBBXX:5:1119:23937:47788,J00121:27:H3GGKBBXX:5:2102:12540:45238,J00121:27:H3GGKBBXX:5:1203:29234:3723,J00121:27:H3GGKBBXX:5:2223:20659:17808,J00121:27:H3GGKBBXX:5:1121:5751:36288,J00121:27:H3GGKBBXX:5:2226:17898:45871,J00121:27:H3GGKBBXX:5:1216:21501:29501,J00121:27:H3GGKBBXX:5:1126:17533:12568,J00121:27:H3GGKBBXX:5:1101:8603:46680,J00121:27:H3GGKBBXX:5:1211:23632:36147,J00121:27:H3GGKBBXX:5:2228:24302:13289,J00121:27:H3GGKBBXX:5:1120:23236:14818,J00121:27:H3GGKBBXX:5:1128:10815:44113,J00121:27:H3GGKBBXX:5:2218:22587:42284,J00121:27:H3GGKBBXX:5:2125:5994:34037,J00121:27:H3GGKBBXX:5:1126:17320:12445,J00121:27:H3GGKBBXX:5:1102:22993:15100,J00121:27:H3GGKBBXX:5:1107:5873:38433,J00121:27:H3GGKBBXX:5:1211:25418:14766,J00121:27:H3GGKBBXX:5:2217:15229:23030,J00121:27:H3GGKBBXX:5:1207:10135:33826,J00121:27:H3GGKBBXX:5:2209:15138:41475,J00121:27:H3GGKBBXX:5:2116:24474:24314,J00121:27:H3GGKBBXX:5:2106:5467:23593,J00121:27:H3GGKBBXX:5:2219:16711:18142,J00121:27:H3GGKBBXX:5:2110:14012:23276,J00121:27:H3GGKBBXX:5:2219:9019:33756,J00121:27:H3GGKBBXX:5:2216:9313:22098,J00121:27:H3GGKBBXX:5:1126:27407:8471,J00121:27:H3GGKBBXX:5:1226:29295:15645,J00121:27:H3GGKBBXX:5:1109:23358:32789,J00121:27:H3GGKBBXX:5:2205:24383:21272,J00121:27:H3GGKBBXX:5:2101:4574:21799,J00121:27:H3GGKBBXX:5:2207:18578:23628,J00121:27:H3GGKBBXX:5:1219:10734:22872,J00121:27:H3GGKBBXX:5:1220:5284:39805,J00121:27:H3GGKBBXX:5:1107:19126:27813,J00121:27:H3GGKBBXX:5:2211:10673:37888,J00121:27:H3GGKBBXX:5:1210:4401:9719,J00121:27:H3GGKBBXX:5:1116:13859:15627,J00121:27:H3GGKBBXX:5:1104:23784:27127,J00121:27:H3GGKBBXX:5:2126:17076:15293,J00121:27:H3GGKBBXX:5:1106:25784:15574,J00121:27:H3GGKBBXX:5:2113:2209:31523,J00121:27:H3GGKBBXX:5:1124:12885:48614,J00121:27:H3GGKBBXX:5:1202:22485:48509,J00121:27:H3GGKBBXX:5:2104:31050:48685,J00121:27:H3GGKBBXX:5:2228:5051:15803,J00121:27:H3GGKBBXX:5:2207:12499:18616,J00121:27:H3GGKBBXX:5:2201:9130:14010,J00121:27:H3GGKBBXX:5:2119:22100:10809,J00121:27:H3GGKBBXX:5:2216:20608:2492,J00121:27:H3GGKBBXX:5:1226:13768:38117,J00121:27:H3GGKBBXX:5:1102:25154:17614,J00121:27:H3GGKBBXX:5:1114:5832:43040,J00121:27:H3GGKBBXX:5:1115:12905:38908,J00121:27:H3GGKBBXX:5:1226:22435:25949,J00121:27:H3GGKBBXX:5:1218:10226:10211,J00121:27:H3GGKBBXX:5:2228:26210:37589,J00121:27:H3GGKBBXX:5:1115:15940:12023,J00121:27:H3GGKBBXX:5:1124:22698:20006;sequence=TATACTTGTAAATAAGAAATTTATGGTTTATAAATTTATAAATGTTGCTTACTATGCAACCTAAGTGAAAATAGAATATTGTTTTAGAATAGAGTG;start=141457;subtype=IES;support_ref=14;support_variant=63;type=IES;
scaffold51_155_with_IES	MILORD	internal_eliminated_sequence	141457	141545	.	.	.	ID=MILORD.155.141457.141545;Name=MILORD.155.141457.141545;bounded_by_ta=TRUE;common_boundary=LEFT;end=141545;ies_id=IESPGM.PTET51.1.155.132880;ies_left_dist=0;ies_min_dist=0;ies_right_dist=7;junction_seq=tgataaaaatacttgTAgagtgtaatatcata;read_names=J00121:27:H3GGKBBXX:5:2223:25124:39295,J00121:27:H3GGKBBXX:5:1125:27306:47084;sequence=TATACTTGTAAATAAGAAATTTATGGTTTATAAATTTATAAATGTTGCTTACTATGCAACCTAAGTGAAAATAGAATATTGTTTTAGAA;start=141457;subtype=PARTIAL_INTERNAL;support_ref=7;support_variant=2;type=ALTERNATIVE;
scaffold51_155_with_IES	MILORD	internal_eliminated_sequence	141457	141560	.	.	.	ID=MILORD.155.141457.141560;Name=MILORD.155.141457.141560;bounded_by_ta=TRUE;common_boundary=LEFT;end=141560;ies_id=IESPGM.PTET51.1.155.132880;ies_left_dist=0;ies_min_dist=0;ies_right_dist=-8;junction_seq=tgataaaaatacttgTAtctcattcaattaag;read_names=J00121:27:H3GGKBBXX:5:1220:8684:44148,J00121:27:H3GGKBBXX:5:1225:12591:44939;sequence=TATACTTGTAAATAAGAAATTTATGGTTTATAAATTTATAAATGTTGCTTACTATGCAACCTAAGTGAAAATAGAATATTGTTTTAGAATAGAGTGTAATATCA;start=141457;subtype=PARTIAL_EXTERNAL;support_ref=14;support_variant=2;type=ALTERNATIVE;
scaffold51_155_with_IES	MILORD	internal_eliminated_sequence	141771	141800	.	.	.	ID=MILORD.155.141771.141800;Name=MILORD.155.141771.141800;bounded_by_ta=TRUE;common_boundary=None;end=141800;ies_id=IESPGM.PTET51.1.155.132880;ies_left_dist=-314;ies_min_dist=248;ies_right_dist=-248;junction_seq=agattcatccctttcTAaccgctttaaacaaa;read_names=J00121:27:H3GGKBBXX:5:1108:14793:11724;sequence=TAAATTTGAATTTTGTTTTTTAAATTATTA;start=141771;subtype=MAC;support_ref=60;support_variant=1;type=CRYPTIC;
scaffold51_155_with_IES	MILORD	internal_eliminated_sequence	142309	147956	.	.	.	ID=MILORD.155.142309.147956;Name=MILORD.155.142309.147956;bounded_by_ta=TRUE;common_boundary=None;end=147956;ies_id=IESPGM.PTET51.1.155.132880;ies_left_dist=-852;ies_min_dist=852;ies_right_dist=-6404;junction_seq=ttgccaaaaattataTAtttcagccaatcaga;read_names=J00121:27:H3GGKBBXX:5:1210:17178:35972;sequence=TACTGTCAAATATATTTTTAATTTATTATATTCTTAATTCATTTGGTGAGTTTTTCTCGAAAAAATTATATTCACAATATTTCAGCCAATCAGAATCAAAATTACAAATGTCTCAAAGATTCTTTCATTCAATTCTTATGCTAAACAATTAATTCTTGTGTTAACCAATTCATTCAATGTTTACTTATTTGTAATCCTAAAATATCTGAAAAATTAATCTTAATTAGAGAATAAAAGCTATTAAATTATTATATTTGAATACTAATTTTTTTCAATAAAAATGAATTTTTGACCATTAATTACTAATGAAGAAGTTTGGAATCATTAACATTACTTATAAGTATATATTAATTTAATTTAATTCCTTTCAAAATTAAATACAAAAATTTTAATTTAAATTTTCATTTTCCTTTTTTTTTTCATTTTTTTTTTCATTTTTTTTTTCATGCAATAAGAGTCTATATGGTCTCACATCTTCTGAATTATTAACAACGAAAAATTGTTTTGATTTCATCATTTTACTTTATTTAATTTTCTTGGGATTTACTCTTGACATAAAAATAGGTGCAAATTATTTTTCACCAACCTAAGTGTATTTAGCATATTAATTATCAATACAGACCTTAATATCATTTGAAAAATAAATTCCTTTTCCAACTTTAACTTTCTCTCCAAGCTCATTAATACATTCATCATTTTAATGATGTTATTTCTCACCACTTATTAAATTGTTTTTTATAATTGAATTAACAGCACCTTAATTGGTACCATGATACATAATTCTCCATTCTTTTGGATTACCATCCATTTTTAACCAATCATTTCCATGTTCTTTTACCTACTTTTCTACATTTAACCCAAATCCATAGCAACCTATTGGAAAATAATAATCATATCTATGATAAGGAGGCCCTCTCTATTTTTTTNNNNNNNNNNNNNNNNNNNNNNNNNNNNNNNNNNNNNNNNNNNNNNNNNNNNNNNNNNNNNNNNNNNNNNNNNNNNNNNNNNNNNNNNNNNNNNNNNNNNNNNNNNNNNNNNNNNNNNNNNNNNNNNNNNNNNNNNNNNNNNNNNNNNNNTTTTCAGTTAAATATTTCCTTTACAACTAATTAGCACTGACTATAATTTTTCTTAAGTAGGATTAGAGCTTTTCGCTAGAGGAGATAGTTATCATTTTTTCCATATTTTACAACATTTCTAAAGGTTCAACTAAATTTGCTCTTGGACCTCCATCCATTTTGTCAGGCAATAGAGCTTTAGATTTACTAGTCCAATCACTATATATTTATAGTATTTTCTTAAACAAGTTCAAATACATATCCTTATATTGTTCGTAATCTTAATCAGGTGCATCTTATTTATTAGAGGATGATTTAAAATCCATATCGTATTGATGTTTGCTAACTTATTGTTTGATTTCTAAATCCTTTTGTAGATGCAAAAGTTATTTTTCAAGTTAAATGTTGTCGAGCTCTAAATCTGACACTCTTTTGGTGAGAATCAAGTTTTAATTCTCAAAATAATCATATTTATCTATGAATTTTTCAGCTTAAAAGTTTTCGAACCTCTTAGTCATAATGTTGAATTAAGGAATGAACTTTTCAATTTCAACTGTGCTCCTCTTGAGTTCGTCTAATTATTATTTGGGAAGCTTGATTTCTTTGAGAAGTTGAATATTCTTAAAATTCAGACTTTCCATTCGAACTCTACAATTCAAAGATCTTCCCCTTAGCCATTTCTAATTAATCCACAAGTTCTTAGCTAATTATAGATAATAGGGTACTTTTCTCTTGTAAATTTATCGATGTAGATGAGCATTTATTGTGTAACTTACTCTAATTAGAGCCTTGGATTCGCTCAAGACTTTTTCTTTGGCAAGATTATTGATCATCGTATAAAGAGAGTTCTCTGCCTTTTATTTGATTTCCAGAATGGCTCTTCTTCTTGGATTCATTTTAGCCATTTCTGAGGTGCTTTTGACCAAGTTTTCAATGGTTTTTTTGGGTTGGAAACTCTGAGTCTTGATTTACAGTTTTTTCTTGAGACTGCTTGAAGTATGCTTTTGCGTATTCAATGCTGACTTAGTTTACAAATATATATTACAGAAACTTAAAGTTTAAATTCTTCATCAATGGGTCCTGGTTTGGTGTAAATATAATTTCCGAAAGCATCAAAAACAATTCTATGAAAGTTTTTTTTGAATTGCTCATATTCATCCTGATTAATTTACACTTCCTTTTCGAAATAGTCCTCTGGTGGATCAATTTCAGCCTATTCTTTTGTAACCCTCAAATTGCACGATACATTTTCAGATCTTGCTCCTACATTGACTTTCTTCTCTTGCAACTTGAGCAAACTCCTTGGTGTGAGACTTGTAGCGGCAGTATATTTGTTGATTAATAGTTATTGATCTTGATCATCATTTGGAATAGATAGTCTAAGATGCAATATTTATTTACTGAAATTGAGGTCTTCGAGGGCTTGTCACAGCTGTTTATGGTCTTGTGCGAGCTGAACTTAAGAAAGAGCTCTTAGGACTTGTGTGAACAGACATTTTAATAATAGTTATATTAATAAATGAAGATTTTGTCATACTAGTTGAGTGGAGTATTGTTGGAAATCATTAGAAATTAAGGAGAAAATCAAAGTATTGTAAAAGGGAAGTTATGTATTCCCATTATGTTTAATTAATTTGGTGAATTTATATACGTTTTTAACAAAAATGAAGTGATAAAGTTATTTATAAATTGCAATGTCTTAACACAAAATCTTTGCTAAATAGGATGTAAGGAAGCTCTACTTAGATGAACAAGGGAATGTTGATTTTAATAAGATATAGGCCAGATGGGATGAGTTGAAGAATATAAAGGTGAGCTTAGCCAACAAACATTATACTCAAGCAGTAGTTGAGAAGGTGAAAACAATGTCTGCTGAAGACTAATAACGATTCTTAGATATAGTGATAGCCGGTCTAACAAATGATGATAGCTAAGTTGGTATATCAGCCACAAGACCAGAGGATTATGATGTTTTTCTGTTTTATCTAGAACCAATAATCAGAGAATATCATAAGATCGAAGGGGAGACGAAGCAAGAACATGATTGGAATATCCCAGTTGGTGAATATGTATTAACAAAGATTGATCCTGCATTGGAGAAGGTTTCAATGAGAGCCAGAGTGGCCAGAAATGTTGTTGGTTACAATTTACCATCATCAATGGATAAGGATGAGAGGATCAAATTTGAGAATCAAATGGTAACTGTGTTTGAAAACTTTGGAATTCCAGGAAATTATTACAGTCTAACACCAGGTCATAAGAATTTTATATCAGATCAAAAGGCTGATGAGTTAAGGAAAAGGCATTTCTTATTTATAGATATGACAAGTGACAATCATTTAATGTCGAATGGTGTAGCATCAGATTGGCCATTTGGAAGAGGAATCTGGATAAGTTAAGATGAGAGTAAAATGGTTTGGGTAGGAGAAGAAGATTAATTAAGAATTATTTCAATTGTCTAAGGAAATGATTTAGGCAAGGTTGATTAATCCCTTCATGAATTATTAAATGGTATTGAAAAGAGTGGTCTCAAATTTGCTGAGCATCCAGTCTATGGTATCATAACAACATGTCCAACCAATATGGGAACTGGAAAAAGATAATCTATCTTGGGCAAATTCCCAAATCTTAGTAAAGCTGGAACAGACGAAGCCAATTTGAAAGATAAAGCAAAATCAATTGGATTATAAGCAAGAGGAATCGGTGGTGAGCACTCATCTGTGGATCAAGAAGGAACTGCTGACATTTCCCCATCAGCAAGATTTGGTGTCACAGAAGCTATTGTAACCAAGAGGTTATTTGAAGGATTAATTGTGCTCTATTAAATAGAAAAAACAACAGTTCCAGAAAAGGCTAGAAATAATTGTTGCACAATATTTTGAATATCTTAATACAAAAATATCAAATATTTATTTCAATGTTGTTCTAATTAAACTCAAATTTAATAGCAAATATGATCAATTTAAATATAAATAATTAATTTTATTGATAATTTTAACAATAAATCATCTCAATTTACTTATTTTCCATTAGAATATAGAATTGTCTTCTCCGCCAATACTAAACAAGTAATGATCTTCCATTGACCAAGCAATGTTGGTAATATGAGATGAATGTCCTTTTCCTAAGATGTATGCTGATTCTTTCTTAACGCAAGGATATCTATATTATTACATTTAGCATATACCTAAATACTTTGATTTATGAGTTATCATCACCAGTTGCAATCAAATGATAATTATCAGGGGGTTTATCCTTTTCATTATATGTCTTATTTGATCTGACAGCAGCATTGATATCACTGCCATCTTAGATATCTGGCCATATTCCTTAAACTGGCCATCCGTATGGTGTAGTCCAAGTCAACCATTTCTCATCTCTTAATTAATTTGCTCCATTTGGCAATTATTTACCAGTTTGAAGTTCCCAAAACAATAGTTCATATCTGAATAACATAAGTATTAATTAGATACCCTCCGCAATTGCTATGAAGATGATTTCCATCTATGGAGAAATCAATATGAGTAATGTAGCTTGAATGTTTCTTGAGTGGTTTGTAACGTTGTTTCATATCTGGGAAACTGTAGATATATATGGAATTATCATGAGATCCAATTGCAATCCAAGATTGATCATGACTGAATTTGATATCACTAATCCACTCTTTGGCTAATCTATTAACATATTTTTATTTGAATTCTTTATCATATATCTTAAGTTAATTACTTATAAAATACCCTAAATGTTCCATCCTTAAATCCTACGCATATTGAAATACCATCCAAAGAAACAGCTATACATCTACCTTTTGTATTATCAGGCAATTCACCAACTTCATCTTGTTTGATTTCTGCTCCATTAACATCAAGATTGGTTTTGATGCAATTGAGCATTTTCTTTTGACTGATAGACCAAGATCTTAGAGTTCCATCATCTCCACAAGTATAGTATTGATCAGAATCTTGTGGATTAATAGCCAAACCCCAAATTTCATTCAAAGATCGCTTATTTGGAGAACAATGAGATTTCATTAAGGTTTTAGAAACAGCAAATTTGGAGTTAATATTGATTTTGGCATCTTTAGTAACTAATTCAACAATATCTCCAGCATTAGTTGATATAAGTAAAGTCTTCTAATCATAACCTAACGATATGGACTTGACTTCTAATCCCAATGAATTGCTGGGATCAAGCTATTACAATTAAAATGACTTATTAAAATTCTATTAATATCTTCATTACTTAAAATCTCTTCAGCAATATTATAATAATGTCTTTCCAAAGTATCTAATTTTTTGATACTTCTTAATTTACAATATATGTACTTGGCAATTATCATTATGCTAATTTAATTATTTTTCGAATTCCATAAGACGATTAATAAATTTAAAAGATTTAATTTTTTCCTTTAATATCCAAGAAATAATAATAATATCTAAAGGCTATTTTTATACTTAATTAGCCCTTAATAAAATTATTATATTATGTATACAACTAGTGTTTGCCAAAAATTATATACTGTCAAATATATTTTTAATTTATTATATTCTTAATTCATTTGGTGAGTTTTTCTCGAAAAAATTATATTCACAA;start=142309;subtype=MAC;support_ref=93;support_variant=1;type=CRYPTIC;
scaffold51_155_with_IES	MILORD	internal_eliminated_sequence	149547	149623	.	.	.	ID=MILORD.155.149547.149623;Name=MILORD.155.149547.149623;bounded_by_ta=TRUE;common_boundary=Both;end=149623;ies_id=IESPGM.PTET51.1.155.140874;ies_left_dist=0;ies_min_dist=0;ies_right_dist=0;junction_seq=actaataataagtctTAattaaaaatttcctt;read_names=J00121:27:H3GGKBBXX:5:2101:31954:16032,J00121:27:H3GGKBBXX:5:2103:27894:15152,J00121:27:H3GGKBBXX:5:1120:12439:39295,J00121:27:H3GGKBBXX:5:2210:14093:37097,J00121:27:H3GGKBBXX:5:1107:4848:26283;sequence=TACTGTCAAGATAAAAATTTAATTATTATCTATTAAAATACCTAATTAGTAAATTAATGGTTTTTTCAATTCAACTG;start=149547;subtype=IES;support_ref=10;support_variant=5;type=IES;
scaffold51_155_with_IES	MILORD	internal_eliminated_sequence	149720	149798	.	.	.	ID=MILORD.155.149720.149798;Name=MILORD.155.149720.149798;bounded_by_ta=TRUE;common_boundary=Both;end=149798;ies_id=IESPGM.PTET51.1.155.140970;ies_left_dist=0;ies_min_dist=0;ies_right_dist=0;junction_seq=gttgtttataagtctTAttaaagcattcgctt;read_names=J00121:27:H3GGKBBXX:5:1119:26575:2809,J00121:27:H3GGKBBXX:5:1210:21785:27883,J00121:27:H3GGKBBXX:5:2218:28331:28041,J00121:27:H3GGKBBXX:5:2208:3802:10792,J00121:27:H3GGKBBXX:5:2117:26281:8488,J00121:27:H3GGKBBXX:5:1216:18659:24085,J00121:27:H3GGKBBXX:5:2104:28178:1930,J00121:27:H3GGKBBXX:5:1111:21369:25685,J00121:27:H3GGKBBXX:5:1101:8927:3705,J00121:27:H3GGKBBXX:5:1213:6948:43744,J00121:27:H3GGKBBXX:5:2211:14976:12357,J00121:27:H3GGKBBXX:5:1209:20699:15768,J00121:27:H3GGKBBXX:5:2118:27377:39541,J00121:27:H3GGKBBXX:5:1125:28290:30679,J00121:27:H3GGKBBXX:5:1125:24596:5991,J00121:27:H3GGKBBXX:5:2223:9993:40438,J00121:27:H3GGKBBXX:5:2228:23541:19425,J00121:27:H3GGKBBXX:5:1221:21318:3618,J00121:27:H3GGKBBXX:5:2118:28006:36974,J00121:27:H3GGKBBXX:5:2115:17746:18669;sequence=TACCGTCTAAATAAATAATTAGTTATTATCTATTAATAAATCTATTAGGTATATTAATGATTTTTTGTCTAATCAACTA;start=149720;subtype=IES;support_ref=28;support_variant=20;type=IES;
scaffold51_155_with_IES	MILORD	internal_eliminated_sequence	153945	153993	.	.	.	ID=MILORD.155.153945.153993;Name=MILORD.155.153945.153993;bounded_by_ta=TRUE;common_boundary=Both;end=153993;ies_id=IESPGM.PTET51.1.155.145116;ies_left_dist=0;ies_min_dist=0;ies_right_dist=0;junction_seq=attccaaagaactcaTAccagagtatttaacc;read_names=J00121:27:H3GGKBBXX:5:1228:15331:20392,J00121:27:H3GGKBBXX:5:2228:28787:8893,J00121:27:H3GGKBBXX:5:2223:19827:42319,J00121:27:H3GGKBBXX:5:1122:16894:31329,J00121:27:H3GGKBBXX:5:2219:20070:46750,J00121:27:H3GGKBBXX:5:1112:21146:7398,J00121:27:H3GGKBBXX:5:1212:30716:16559,J00121:27:H3GGKBBXX:5:1113:20425:30345,J00121:27:H3GGKBBXX:5:1120:3762:27145,J00121:27:H3GGKBBXX:5:2220:16691:38926,J00121:27:H3GGKBBXX:5:2223:2980:14854,J00121:27:H3GGKBBXX:5:1214:12581:18089,J00121:27:H3GGKBBXX:5:2219:13088:9930,J00121:27:H3GGKBBXX:5:2227:4452:17157,J00121:27:H3GGKBBXX:5:2228:31264:26863,J00121:27:H3GGKBBXX:5:2218:20456:17948,J00121:27:H3GGKBBXX:5:1221:9120:25386,J00121:27:H3GGKBBXX:5:1128:14357:25949,J00121:27:H3GGKBBXX:5:1125:23236:9086;sequence=TACACTTAAGTAGTATAAATTATTATAACTTTAATTCACACACTAAGTG;start=153945;subtype=IES;support_ref=14;support_variant=19;type=IES;
scaffold51_155_with_IES	MILORD	internal_eliminated_sequence	155583	155672	.	.	.	ID=MILORD.155.155583.155672;Name=MILORD.155.155583.155672;bounded_by_ta=TRUE;common_boundary=LEFT;end=155672;ies_id=IESPGM.PTET51.1.155.146705;ies_left_dist=0;ies_min_dist=0;ies_right_dist=28;junction_seq=agaagatcaaatgaaTAtttataaaaccagca;read_names=J00121:27:H3GGKBBXX:5:2219:23774:36956;sequence=TACAGCTGTAATTTAAATGATATTTAAATATAAATTCAGTATTGATAAATAATATTTAATCAAGCTTTAATATTATTAGTTACAAAATAT;start=155583;subtype=PARTIAL_INTERNAL;support_ref=0;support_variant=1;type=ALTERNATIVE;
scaffold51_155_with_IES	MILORD	internal_eliminated_sequence	155583	155707	.	.	.	ID=MILORD.155.155583.155707;Name=MILORD.155.155583.155707;bounded_by_ta=TRUE;common_boundary=LEFT;end=155707;ies_id=IESPGM.PTET51.1.155.146705;ies_left_dist=0;ies_min_dist=0;ies_right_dist=-7;junction_seq=agaagatcaaatgaaTAcataatttatcattg;read_names=J00121:27:H3GGKBBXX:5:1117:9526:44799;sequence=TACAGCTGTAATTTAAATGATATTTAAATATAAATTCAGTATTGATAAATAATATTTAATCAAGCTTTAATATTATTAGTTACAAAATATTATTTATAAAACCAGCATAAATTTACTATACTAAG;start=155583;subtype=PARTIAL_EXTERNAL;support_ref=0;support_variant=1;type=ALTERNATIVE;
scaffold51_155_with_IES	MILORD	internal_eliminated_sequence	155583	155700	.	.	.	ID=MILORD.155.155583.155700;Name=MILORD.155.155583.155700;bounded_by_ta=TRUE;common_boundary=Both;end=155700;ies_id=IESPGM.PTET51.1.155.146705;ies_left_dist=0;ies_min_dist=0;ies_right_dist=0;junction_seq=agaagatcaaatgaaTActaagtacataattt;read_names=J00121:27:H3GGKBBXX:5:2105:29254:10792,J00121:27:H3GGKBBXX:5:1217:17249:47805,J00121:27:H3GGKBBXX:5:2124:18243:42987,J00121:27:H3GGKBBXX:5:2109:21065:12251,J00121:27:H3GGKBBXX:5:1127:9658:39225,J00121:27:H3GGKBBXX:5:2214:15341:28815,J00121:27:H3GGKBBXX:5:2226:26768:32648,J00121:27:H3GGKBBXX:5:2124:16366:5024,J00121:27:H3GGKBBXX:5:1211:11718:11987,J00121:27:H3GGKBBXX:5:1214:3945:11706,J00121:27:H3GGKBBXX:5:1217:11647:10141,J00121:27:H3GGKBBXX:5:1107:16457:20797,J00121:27:H3GGKBBXX:5:2217:16376:30784,J00121:27:H3GGKBBXX:5:1112:23003:11179,J00121:27:H3GGKBBXX:5:2215:14935:31628,J00121:27:H3GGKBBXX:5:2208:17269:20726,J00121:27:H3GGKBBXX:5:2208:10429:7644,J00121:27:H3GGKBBXX:5:1226:25428:20410,J00121:27:H3GGKBBXX:5:2224:10937:16893,J00121:27:H3GGKBBXX:5:1215:24444:47577;sequence=TACAGCTGTAATTTAAATGATATTTAAATATAAATTCAGTATTGATAAATAATATTTAATCAAGCTTTAATATTATTAGTTACAAAATATTATTTATAAAACCAGCATAAATTTACTA;start=155583;subtype=IES;support_ref=0;support_variant=20;type=IES;
scaffold51_155_with_IES	MILORD	internal_eliminated_sequence	155583	155689	.	.	.	ID=MILORD.155.155583.155689;Name=MILORD.155.155583.155689;bounded_by_ta=TRUE;common_boundary=LEFT;end=155689;ies_id=IESPGM.PTET51.1.155.146705;ies_left_dist=0;ies_min_dist=0;ies_right_dist=11;junction_seq=agaagatcaaatgaaTAaatttactatactaa;read_names=J00121:27:H3GGKBBXX:5:2211:16640:27725;sequence=TACAGCTGTAATTTAAATGATATTTAAATATAAATTCAGTATTGATAAATAATATTTAATCAAGCTTTAATATTATTAGTTACAAAATATTATTTATAAAACCAGCA;start=155583;subtype=PARTIAL_INTERNAL;support_ref=0;support_variant=1;type=ALTERNATIVE;
scaffold51_155_with_IES	MILORD	internal_eliminated_sequence	157216	157279	.	.	.	ID=MILORD.155.157216.157279;Name=MILORD.155.157216.157279;bounded_by_ta=TRUE;common_boundary=LEFT;end=157279;ies_id=IESPGM.PTET51.1.155.148220;ies_left_dist=0;ies_min_dist=0;ies_right_dist=-3;junction_seq=gttttggaaggatgaTAaacatggggaaggaa;read_names=J00121:27:H3GGKBBXX:5:1124:26200:24665,J00121:27:H3GGKBBXX:5:1124:25276:24823;sequence=TACAGTTGATGTATTTAGTTGTTTCAATAAACTATATTATCGGATCTAAGTATTTCAACTGTAA;start=157216;subtype=PARTIAL_EXTERNAL;support_ref=0;support_variant=2;type=ALTERNATIVE;
scaffold51_155_with_IES	MILORD	internal_eliminated_sequence	157216	157276	.	.	.	ID=MILORD.155.157216.157276;Name=MILORD.155.157216.157276;bounded_by_ta=TRUE;common_boundary=Both;end=157276;ies_id=IESPGM.PTET51.1.155.148220;ies_left_dist=0;ies_min_dist=0;ies_right_dist=0;junction_seq=gttttggaaggatgaTAataaacatggggaag;read_names=J00121:27:H3GGKBBXX:5:2207:17117:10088,J00121:27:H3GGKBBXX:5:1103:27793:8893,J00121:27:H3GGKBBXX:5:2220:22698:23628,J00121:27:H3GGKBBXX:5:1121:20679:19425,J00121:27:H3GGKBBXX:5:1103:28452:40350,J00121:27:H3GGKBBXX:5:2227:28818:14010,J00121:27:H3GGKBBXX:5:2222:22698:20463,J00121:27:H3GGKBBXX:5:1224:20649:25562,J00121:27:H3GGKBBXX:5:1213:7050:16594,J00121:27:H3GGKBBXX:5:1222:5254:8594,J00121:27:H3GGKBBXX:5:1112:30350:9209,J00121:27:H3GGKBBXX:5:2218:5406:40262,J00121:27:H3GGKBBXX:5:2212:20101:34354,J00121:27:H3GGKBBXX:5:2227:12195:39119,J00121:27:H3GGKBBXX:5:2107:6898:8137,J00121:27:H3GGKBBXX:5:2119:10247:26916,J00121:27:H3GGKBBXX:5:2227:26413:10018,J00121:27:H3GGKBBXX:5:1118:28716:36411;sequence=TACAGTTGATGTATTTAGTTGTTTCAATAAACTATATTATCGGATCTAAGTATTTCAACTG;start=157216;subtype=IES;support_ref=0;support_variant=18;type=IES;
scaffold51_155_with_IES	MILORD	internal_eliminated_sequence	158516	158589	.	.	.	ID=MILORD.155.158516.158589;Name=MILORD.155.158516.158589;bounded_by_ta=TRUE;common_boundary=RIGHT;end=158589;ies_id=IESPGM.PTET51.1.155.149466;ies_left_dist=7;ies_min_dist=0;ies_right_dist=0;junction_seq=ccaacacagtgatttTAcaataaacccttccg;read_names=J00121:27:H3GGKBBXX:5:1113:9800:47419;sequence=TATTAAGTACAATAGAAGTATTGTTTATTTTATTAATCTATTATAGATATGATAATAAATAATGACAACTACCT;start=158516;subtype=PARTIAL_EXTERNAL;support_ref=9;support_variant=1;type=ALTERNATIVE;
scaffold51_155_with_IES	MILORD	internal_eliminated_sequence	158523	158589	.	.	.	ID=MILORD.155.158523.158589;Name=MILORD.155.158523.158589;bounded_by_ta=TRUE;common_boundary=Both;end=158589;ies_id=IESPGM.PTET51.1.155.149466;ies_left_dist=0;ies_min_dist=0;ies_right_dist=0;junction_seq=agtgattttattaagTAcaataaacccttccg;read_names=J00121:27:H3GGKBBXX:5:2220:4269:3336,J00121:27:H3GGKBBXX:5:1207:7364:21219,J00121:27:H3GGKBBXX:5:2223:10328:41264,J00121:27:H3GGKBBXX:5:1203:28351:34196,J00121:27:H3GGKBBXX:5:2112:8988:46364,J00121:27:H3GGKBBXX:5:2224:25053:43216,J00121:27:H3GGKBBXX:5:2203:3731:43761,J00121:27:H3GGKBBXX:5:1104:3731:11372,J00121:27:H3GGKBBXX:5:2117:30959:13429,J00121:27:H3GGKBBXX:5:2208:17980:37888,J00121:27:H3GGKBBXX:5:1221:3934:13869,J00121:27:H3GGKBBXX:5:1126:17107:32402;sequence=TACAATAGAAGTATTGTTTATTTTATTAATCTATTATAGATATGATAATAAATAATGACAACTACCT;start=158523;subtype=IES;support_ref=6;support_variant=12;type=IES;
scaffold51_155_with_IES	MILORD	internal_eliminated_sequence	158534	158589	.	.	.	ID=MILORD.155.158534.158589;Name=MILORD.155.158534.158589;bounded_by_ta=TRUE;common_boundary=RIGHT;end=158589;ies_id=IESPGM.PTET51.1.155.149466;ies_left_dist=-11;ies_min_dist=0;ies_right_dist=0;junction_seq=taagtacaatagaagTAcaataaacccttccg;read_names=J00121:27:H3GGKBBXX:5:1120:31264:18775;sequence=TATTGTTTATTTTATTAATCTATTATAGATATGATAATAAATAATGACAACTACCT;start=158534;subtype=PARTIAL_INTERNAL;support_ref=0;support_variant=1;type=ALTERNATIVE;
scaffold51_155_with_IES	MILORD	internal_eliminated_sequence	158936	158993	.	.	.	ID=MILORD.155.158936.158993;Name=MILORD.155.158936.158993;bounded_by_ta=TRUE;common_boundary=Both;end=158993;ies_id=IESPGM.PTET51.1.155.149812;ies_left_dist=0;ies_min_dist=0;ies_right_dist=0;junction_seq=ggtaacacatattatTAtatattaataatttt;read_names=J00121:27:H3GGKBBXX:5:1114:27316:33457,J00121:27:H3GGKBBXX:5:1110:29477:1613,J00121:27:H3GGKBBXX:5:1202:14194:2703,J00121:27:H3GGKBBXX:5:2226:19634:39699,J00121:27:H3GGKBBXX:5:1117:11708:44851,J00121:27:H3GGKBBXX:5:1219:11485:19496,J00121:27:H3GGKBBXX:5:2206:24718:41510,J00121:27:H3GGKBBXX:5:2208:21105:10985,J00121:27:H3GGKBBXX:5:2110:7801:33475;sequence=TATTATGAATGTACGAAATTAATTATTATTATATTGAACAGCTAAGATGTTTCGATAA;start=158936;subtype=IES;support_ref=36;support_variant=9;type=IES;
scaffold51_155_with_IES	MILORD	internal_eliminated_sequence	159090	159120	.	.	.	ID=MILORD.155.159090.159120;Name=MILORD.155.159090.159120;bounded_by_ta=TRUE;common_boundary=Both;end=159120;ies_id=IESPGM.PTET51.1.155.149908;ies_left_dist=0;ies_min_dist=0;ies_right_dist=0;junction_seq=aatttcttcaaatgaTAcaattcttatacaat;read_names=J00121:27:H3GGKBBXX:5:2128:19603:41721,J00121:27:H3GGKBBXX:5:1201:10541:17227,J00121:27:H3GGKBBXX:5:1217:2189:5218,J00121:27:H3GGKBBXX:5:1215:30563:41018,J00121:27:H3GGKBBXX:5:2123:28848:44412,J00121:27:H3GGKBBXX:5:1116:27052:17702;sequence=TATAGTTAAGTTAAAATGCAATTGGTTATTA;start=159090;subtype=IES;support_ref=3;support_variant=6;type=IES;
scaffold51_155_with_IES	MILORD	internal_eliminated_sequence	159484	159512	.	.	.	ID=MILORD.155.159484.159512;Name=MILORD.155.159484.159512;bounded_by_ta=TRUE;common_boundary=LEFT;end=159512;ies_id=IESPGM.PTET51.1.155.150271;ies_left_dist=0;ies_min_dist=0;ies_right_dist=15;junction_seq=atgttgaaaacattgTAgttgaatcaagaata;read_names=J00121:27:H3GGKBBXX:5:2122:4097:31628;sequence=TATAGTAGGAATTAAATTTGATTAAGAAA;start=159484;subtype=PARTIAL_INTERNAL;support_ref=4;support_variant=1;type=ALTERNATIVE;
scaffold51_155_with_IES	MILORD	internal_eliminated_sequence	159484	159527	.	.	.	ID=MILORD.155.159484.159527;Name=MILORD.155.159484.159527;bounded_by_ta=TRUE;common_boundary=Both;end=159527;ies_id=IESPGM.PTET51.1.155.150271;ies_left_dist=0;ies_min_dist=0;ies_right_dist=0;junction_seq=atgttgaaaacattgTAccgaatacaaaagag;read_names=J00121:27:H3GGKBBXX:5:1205:26250:38363,J00121:27:H3GGKBBXX:5:1120:22272:29571,J00121:27:H3GGKBBXX:5:1206:10876:8242,J00121:27:H3GGKBBXX:5:1221:6370:11653,J00121:27:H3GGKBBXX:5:1222:17097:15926,J00121:27:H3GGKBBXX:5:1218:14357:10792,J00121:27:H3GGKBBXX:5:1125:7243:30116,J00121:27:H3GGKBBXX:5:1119:15229:31892,J00121:27:H3GGKBBXX:5:2126:28341:8822,J00121:27:H3GGKBBXX:5:2211:24170:19249,J00121:27:H3GGKBBXX:5:2220:31061:41352,J00121:27:H3GGKBBXX:5:1209:25976:32297,J00121:27:H3GGKBBXX:5:2227:4279:13974,J00121:27:H3GGKBBXX:5:2203:14336:35655,J00121:27:H3GGKBBXX:5:2214:26940:37132,J00121:27:H3GGKBBXX:5:2202:26798:27250,J00121:27:H3GGKBBXX:5:2225:20831:41739,J00121:27:H3GGKBBXX:5:1219:11403:43761,J00121:27:H3GGKBBXX:5:1201:13748:19900,J00121:27:H3GGKBBXX:5:1115:4249:3477,J00121:27:H3GGKBBXX:5:1126:24038:47190,J00121:27:H3GGKBBXX:5:1204:15453:28868,J00121:27:H3GGKBBXX:5:1120:13047:35145,J00121:27:H3GGKBBXX:5:2215:19289:18071,J00121:27:H3GGKBBXX:5:2120:8491:28094,J00121:27:H3GGKBBXX:5:2227:10653:22274,J00121:27:H3GGKBBXX:5:1207:28473:35251,J00121:27:H3GGKBBXX:5:2113:24454:2791,J00121:27:H3GGKBBXX:5:1106:11373:10686,J00121:27:H3GGKBBXX:5:1205:1509:40789,J00121:27:H3GGKBBXX:5:1105:13910:22045,J00121:27:H3GGKBBXX:5:2106:24373:24560,J00121:27:H3GGKBBXX:5:2209:25865:5833;sequence=TATAGTAGGAATTAAATTTGATTAAGAAATAGTTGAATCAAGAA;start=159484;subtype=IES;support_ref=12;support_variant=33;type=IES;
scaffold51_155_with_IES	MILORD	internal_eliminated_sequence	159496	159527	.	.	.	ID=MILORD.155.159496.159527;Name=MILORD.155.159496.159527;bounded_by_ta=TRUE;common_boundary=RIGHT;end=159527;ies_id=IESPGM.PTET51.1.155.150271;ies_left_dist=-12;ies_min_dist=0;ies_right_dist=0;junction_seq=ttgtatagtaggaatTAccgaatacaaaagag;read_names=J00121:27:H3GGKBBXX:5:1119:14529:27373;sequence=TAAATTTGATTAAGAAATAGTTGAATCAAGAA;start=159496;subtype=PARTIAL_INTERNAL;support_ref=4;support_variant=1;type=ALTERNATIVE;
scaffold51_155_with_IES	MILORD	internal_eliminated_sequence	161200	161228	.	.	.	ID=MILORD.155.161200.161228;Name=MILORD.155.161200.161228;bounded_by_ta=TRUE;common_boundary=LEFT;end=161228;ies_id=IESPGM.PTET51.1.155.151943;ies_left_dist=0;ies_min_dist=0;ies_right_dist=6;junction_seq=accgcagcatttgatTAactgtactatcgtta;read_names=J00121:27:H3GGKBBXX:5:2204:28392:22590;sequence=TACAGTCAAATTAGAATGATACTTTGATC;start=161200;subtype=PARTIAL_INTERNAL;support_ref=7;support_variant=1;type=ALTERNATIVE;
scaffold51_155_with_IES	MILORD	internal_eliminated_sequence	161200	161234	.	.	.	ID=MILORD.155.161200.161234;Name=MILORD.155.161200.161234;bounded_by_ta=TRUE;common_boundary=Both;end=161234;ies_id=IESPGM.PTET51.1.155.151943;ies_left_dist=0;ies_min_dist=0;ies_right_dist=0;junction_seq=caccgcagcatttgaTActatcgttaaacatc;read_names=J00121:27:H3GGKBBXX:5:2115:4949:38240,J00121:27:H3GGKBBXX:5:1201:21410:41932,J00121:27:H3GGKBBXX:5:2223:4817:15574,J00121:27:H3GGKBBXX:5:2214:27651:27004,J00121:27:H3GGKBBXX:5:2207:25743:14344,J00121:27:H3GGKBBXX:5:2218:13007:21465,J00121:27:H3GGKBBXX:5:2113:10602:29079,J00121:27:H3GGKBBXX:5:2126:8785:30433,J00121:27:H3GGKBBXX:5:1112:24535:18159,J00121:27:H3GGKBBXX:5:2119:17959:9754,J00121:27:H3GGKBBXX:5:2213:25489:26424,J00121:27:H3GGKBBXX:5:1222:14448:1455,J00121:27:H3GGKBBXX:5:2201:6766:34987,J00121:27:H3GGKBBXX:5:1228:31669:12480,J00121:27:H3GGKBBXX:5:1224:23561:21711,J00121:27:H3GGKBBXX:5:1112:5203:33721,J00121:27:H3GGKBBXX:5:1203:13575:5288,J00121:27:H3GGKBBXX:5:1115:30015:28463,J00121:27:H3GGKBBXX:5:2218:26910:20058,J00121:27:H3GGKBBXX:5:1128:14083:7152,J00121:27:H3GGKBBXX:5:1203:10683:3793,J00121:27:H3GGKBBXX:5:1125:10998:27865,J00121:27:H3GGKBBXX:5:2218:22851:30433,J00121:27:H3GGKBBXX:5:1115:14905:28270,J00121:27:H3GGKBBXX:5:2212:18051:11530,J00121:27:H3GGKBBXX:5:1205:14549:43831,J00121:27:H3GGKBBXX:5:2225:8958:36218,J00121:27:H3GGKBBXX:5:2218:11627:47594,J00121:27:H3GGKBBXX:5:1227:6461:31681,J00121:27:H3GGKBBXX:5:2126:11860:32490,J00121:27:H3GGKBBXX:5:1121:15006:29501,J00121:27:H3GGKBBXX:5:1225:22851:43867,J00121:27:H3GGKBBXX:5:1120:15341:38873,J00121:27:H3GGKBBXX:5:2214:14874:16014,J00121:27:H3GGKBBXX:5:1206:25591:47630,J00121:27:H3GGKBBXX:5:1123:8298:23364,J00121:27:H3GGKBBXX:5:1216:10571:40385;sequence=TACAGTCAAATTAGAATGATACTTTGATCTAACTG;start=161200;subtype=IES;support_ref=21;support_variant=37;type=IES;
scaffold51_155_with_IES	MILORD	internal_eliminated_sequence	163811	163857	.	.	.	ID=MILORD.155.163811.163857;Name=MILORD.155.163811.163857;bounded_by_ta=TRUE;common_boundary=Both;end=163857;ies_id=IESPGM.PTET51.1.155.154519;ies_left_dist=0;ies_min_dist=0;ies_right_dist=0;junction_seq=acaaataaggcaaggTAccaaagtctctgatg;read_names=J00121:27:H3GGKBBXX:5:2216:30502:40948,J00121:27:H3GGKBBXX:5:2207:16376:19425,J00121:27:H3GGKBBXX:5:1206:28574:23856,J00121:27:H3GGKBBXX:5:2102:31609:7451,J00121:27:H3GGKBBXX:5:2218:3366:39611,J00121:27:H3GGKBBXX:5:2228:10541:12023,J00121:27:H3GGKBBXX:5:1110:18639:22854,J00121:27:H3GGKBBXX:5:1225:1996:7697,J00121:27:H3GGKBBXX:5:1106:21856:47032,J00121:27:H3GGKBBXX:5:1218:5365:35444,J00121:27:H3GGKBBXX:5:2224:16244:45537,J00121:27:H3GGKBBXX:5:2224:26585:9684,J00121:27:H3GGKBBXX:5:1122:26890:47841,J00121:27:H3GGKBBXX:5:2107:26687:36200,J00121:27:H3GGKBBXX:5:1218:5081:34846,J00121:27:H3GGKBBXX:5:2216:22232:45643,J00121:27:H3GGKBBXX:5:1116:2108:13166,J00121:27:H3GGKBBXX:5:1227:23043:23100,J00121:27:H3GGKBBXX:5:1113:29701:41880;sequence=TATTAGAGAGAGACAAATGTTCCGTATTTAATCTATTGATTCACCAA;start=163811;subtype=IES;support_ref=108;support_variant=19;type=IES;
scaffold51_155_with_IES	MILORD	internal_eliminated_sequence	165131	165159	.	.	.	ID=MILORD.155.165131.165159;Name=MILORD.155.165131.165159;bounded_by_ta=TRUE;common_boundary=Both;end=165159;ies_id=IESPGM.PTET51.1.155.155792;ies_left_dist=0;ies_min_dist=0;ies_right_dist=0;junction_seq=tatttattgggattgTAtctacaggaataaat;read_names=J00121:27:H3GGKBBXX:5:2220:27346:40332,J00121:27:H3GGKBBXX:5:2206:31324:7838,J00121:27:H3GGKBBXX:5:2213:6421:48069,J00121:27:H3GGKBBXX:5:2212:7801:8928,J00121:27:H3GGKBBXX:5:2104:27549:33229,J00121:27:H3GGKBBXX:5:1107:13748:18880,J00121:27:H3GGKBBXX:5:1112:22242:23223,J00121:27:H3GGKBBXX:5:1128:10998:22872,J00121:27:H3GGKBBXX:5:2226:31426:17720,J00121:27:H3GGKBBXX:5:1108:28067:10352,J00121:27:H3GGKBBXX:5:2118:5599:14854;sequence=TACACATCAATGAATATGCAATCTAACTC;start=165131;subtype=IES;support_ref=33;support_variant=11;type=IES;
scaffold51_155_with_IES	MILORD	internal_eliminated_sequence	165788	165909	.	.	.	ID=MILORD.155.165788.165909;Name=MILORD.155.165788.165909;bounded_by_ta=TRUE;common_boundary=Both;end=165909;ies_id=IESPGM.PTET51.1.155.156420;ies_left_dist=0;ies_min_dist=0;ies_right_dist=0;junction_seq=acctattagaaatagTAtgtctcaacaactaa;read_names=J00121:27:H3GGKBBXX:5:1210:27854:3371,J00121:27:H3GGKBBXX:5:2212:2534:46575,J00121:27:H3GGKBBXX:5:1116:29254:28481,J00121:27:H3GGKBBXX:5:2203:7902:16067,J00121:27:H3GGKBBXX:5:1121:4249:7064,J00121:27:H3GGKBBXX:5:2218:14113:11354,J00121:27:H3GGKBBXX:5:1127:14915:14607,J00121:27:H3GGKBBXX:5:1214:26961:41387,J00121:27:H3GGKBBXX:5:1216:14519:19408,J00121:27:H3GGKBBXX:5:2204:4493:43075,J00121:27:H3GGKBBXX:5:1117:24302:27004,J00121:27:H3GGKBBXX:5:2220:18568:7363,J00121:27:H3GGKBBXX:5:2128:28716:4620,J00121:27:H3GGKBBXX:5:1220:3153:3301;sequence=TATAACTAATAAGATTGTAATGATTAAACTATATAATTAATATAATAATTATTATATAACTATATAATTAATATAATATTTATTATATAACTATATAATTAATATAATATTTATTATAACTA;start=165788;subtype=IES;support_ref=6;support_variant=14;type=IES;
scaffold51_155_with_IES	MILORD	internal_eliminated_sequence	165788	165903	.	.	.	ID=MILORD.155.165788.165903;Name=MILORD.155.165788.165903;bounded_by_ta=TRUE;common_boundary=LEFT;end=165903;ies_id=IESPGM.PTET51.1.155.156420;ies_left_dist=0;ies_min_dist=0;ies_right_dist=6;junction_seq=acctattagaaatagTAactatatgtctcaac;read_names=J00121:27:H3GGKBBXX:5:1227:18406:6273,J00121:27:H3GGKBBXX:5:1123:31264:10124,J00121:27:H3GGKBBXX:5:1123:31903:9895,J00121:27:H3GGKBBXX:5:1120:13200:35831,J00121:27:H3GGKBBXX:5:1109:16894:1824;sequence=TATAACTAATAAGATTGTAATGATTAAACTATATAATTAATATAATAATTATTATATAACTATATAATTAATATAATATTTATTATATAACTATATAATTAATATAATATTTATTA;start=165788;subtype=PARTIAL_INTERNAL;support_ref=6;support_variant=5;type=ALTERNATIVE;
scaffold51_155_with_IES	MILORD	internal_eliminated_sequence	165788	165901	.	.	.	ID=MILORD.155.165788.165901;Name=MILORD.155.165788.165901;bounded_by_ta=TRUE;common_boundary=LEFT;end=165901;ies_id=IESPGM.PTET51.1.155.156420;ies_left_dist=0;ies_min_dist=0;ies_right_dist=8;junction_seq=acctattagaaatagTAtaactatatgtctca;read_names=J00121:27:H3GGKBBXX:5:1212:10358:43673;sequence=TATAACTAATAAGATTGTAATGATTAAACTATATAATTAATATAATAATTATTATATAACTATATAATTAATATAATATTTATTATATAACTATATAATTAATATAATATTTAT;start=165788;subtype=PARTIAL_INTERNAL;support_ref=3;support_variant=1;type=ALTERNATIVE;
scaffold51_155_with_IES	MILORD	internal_eliminated_sequence	165819	165909	.	.	.	ID=MILORD.155.165819.165909;Name=MILORD.155.165819.165909;bounded_by_ta=TRUE;common_boundary=RIGHT;end=165909;ies_id=IESPGM.PTET51.1.155.156420;ies_left_dist=-31;ies_min_dist=0;ies_right_dist=0;junction_seq=gtaatgattaaactaTAtgtctcaacaactaa;read_names=J00121:27:H3GGKBBXX:5:2119:29894:5218;sequence=TATAATTAATATAATAATTATTATATAACTATATAATTAATATAATATTTATTATATAACTATATAATTAATATAATATTTATTATAACTA;start=165819;subtype=PARTIAL_INTERNAL;support_ref=2;support_variant=1;type=ALTERNATIVE;
scaffold51_155_with_IES	MILORD	internal_eliminated_sequence	166314	166339	.	.	.	ID=MILORD.155.166314.166339;Name=MILORD.155.166314.166339;bounded_by_ta=TRUE;common_boundary=Both;end=166339;ies_id=IESPGM.PTET51.1.155.156824;ies_left_dist=0;ies_min_dist=0;ies_right_dist=0;junction_seq=taaggaggagccttgTActcctactcggtgac;read_names=J00121:27:H3GGKBBXX:5:2101:3752:9121,J00121:27:H3GGKBBXX:5:2108:11596:7767,J00121:27:H3GGKBBXX:5:2217:18355:8435,J00121:27:H3GGKBBXX:5:2214:27367:35620,J00121:27:H3GGKBBXX:5:1106:12895:4743,J00121:27:H3GGKBBXX:5:1206:19928:45660,J00121:27:H3GGKBBXX:5:1118:12784:4690,J00121:27:H3GGKBBXX:5:1203:22404:28041,J00121:27:H3GGKBBXX:5:2217:18365:8629,J00121:27:H3GGKBBXX:5:1107:10906:14766,J00121:27:H3GGKBBXX:5:1107:10835:14467,J00121:27:H3GGKBBXX:5:2104:19827:32297,J00121:27:H3GGKBBXX:5:1228:20547:9807,J00121:27:H3GGKBBXX:5:2124:25225:33563,J00121:27:H3GGKBBXX:5:1117:12499:8910,J00121:27:H3GGKBBXX:5:2119:10866:27531;sequence=TACAATTCAATTGATCAATGAATCCA;start=166314;subtype=IES;support_ref=0;support_variant=16;type=IES;
scaffold51_155_with_IES	MILORD	internal_eliminated_sequence	166314	166345	.	.	.	ID=MILORD.155.166314.166345;Name=MILORD.155.166314.166345;bounded_by_ta=TRUE;common_boundary=LEFT;end=166345;ies_id=IESPGM.PTET51.1.155.156824;ies_left_dist=0;ies_min_dist=0;ies_right_dist=-6;junction_seq=taaggaggagccttgTActcggtgacatgaaa;read_names=J00121:27:H3GGKBBXX:5:2212:4990:25861;sequence=TACAATTCAATTGATCAATGAATCCATACTCC;start=166314;subtype=PARTIAL_EXTERNAL;support_ref=0;support_variant=1;type=ALTERNATIVE;
scaffold51_155_with_IES	MILORD	internal_eliminated_sequence	166383	166428	.	.	.	ID=MILORD.155.166383.166428;Name=MILORD.155.166383.166428;bounded_by_ta=TRUE;common_boundary=Both;end=166428;ies_id=IESPGM.PTET51.1.155.156867;ies_left_dist=0;ies_min_dist=0;ies_right_dist=0;junction_seq=ttgaaggcaccttatTAtctaatttcctgcgt;read_names=J00121:27:H3GGKBBXX:5:1218:10399:46522,J00121:27:H3GGKBBXX:5:1115:23307:25808,J00121:27:H3GGKBBXX:5:2227:22506:30609,J00121:27:H3GGKBBXX:5:1203:3214:22924,J00121:27:H3GGKBBXX:5:1125:15940:15891,J00121:27:H3GGKBBXX:5:2118:26981:9069;sequence=TATACTTGATCGAATATTAGAAGATAATAAATAATTAAGATCACTG;start=166383;subtype=IES;support_ref=3;support_variant=6;type=IES;
scaffold51_155_with_IES	MILORD	internal_eliminated_sequence	167647	167701	.	.	.	ID=MILORD.155.167647.167701;Name=MILORD.155.167647.167701;bounded_by_ta=TRUE;common_boundary=RIGHT;end=167701;ies_id=IESPGM.PTET51.1.155.158094;ies_left_dist=9;ies_min_dist=0;ies_right_dist=0;junction_seq=tattattcgtaacccTAtcacactttaagaca;read_names=J00121:27:H3GGKBBXX:5:1209:10480:22573,J00121:27:H3GGKBBXX:5:1225:23460:11548,J00121:27:H3GGKBBXX:5:1207:12530:26406,J00121:27:H3GGKBBXX:5:2115:29630:33105,J00121:27:H3GGKBBXX:5:1214:26808:32824,J00121:27:H3GGKBBXX:5:2209:14458:2281;sequence=TAGAGACACTACAGTTGACAATTACATTAATAGATCAATTATTATTGACGAACTA;start=167647;subtype=PARTIAL_EXTERNAL;support_ref=8;support_variant=6;type=ALTERNATIVE;
scaffold51_155_with_IES	MILORD	internal_eliminated_sequence	167656	167701	.	.	.	ID=MILORD.155.167656.167701;Name=MILORD.155.167656.167701;bounded_by_ta=TRUE;common_boundary=Both;end=167701;ies_id=IESPGM.PTET51.1.155.158094;ies_left_dist=0;ies_min_dist=0;ies_right_dist=0;junction_seq=taaccctagagacacTAtcacactttaagaca;read_names=J00121:27:H3GGKBBXX:5:2102:25347:38662,J00121:27:H3GGKBBXX:5:2207:14377:38152,J00121:27:H3GGKBBXX:5:2123:14560:47788,J00121:27:H3GGKBBXX:5:1113:13027:23540,J00121:27:H3GGKBBXX:5:1110:16792:34319,J00121:27:H3GGKBBXX:5:1128:22171:37554,J00121:27:H3GGKBBXX:5:1223:18456:10370,J00121:27:H3GGKBBXX:5:2210:32217:4004,J00121:27:H3GGKBBXX:5:1224:25621:38222,J00121:27:H3GGKBBXX:5:1219:14549:10141,J00121:27:H3GGKBBXX:5:1201:29548:9860,J00121:27:H3GGKBBXX:5:2223:29660:27707,J00121:27:H3GGKBBXX:5:2126:19136:46364,J00121:27:H3GGKBBXX:5:2213:25205:47348,J00121:27:H3GGKBBXX:5:1116:15453:6677,J00121:27:H3GGKBBXX:5:1111:23815:32068,J00121:27:H3GGKBBXX:5:2224:14438:32103,J00121:27:H3GGKBBXX:5:1208:14935:9649,J00121:27:H3GGKBBXX:5:2225:11586:14854,J00121:27:H3GGKBBXX:5:2220:8978:44447,J00121:27:H3GGKBBXX:5:2101:27093:42917,J00121:27:H3GGKBBXX:5:1127:12083:20709,J00121:27:H3GGKBBXX:5:2223:14194:30591,J00121:27:H3GGKBBXX:5:2201:3762:24331,J00121:27:H3GGKBBXX:5:1127:20669:1297,J00121:27:H3GGKBBXX:5:2114:29122:1455,J00121:27:H3GGKBBXX:5:1206:20111:38099,J00121:27:H3GGKBBXX:5:2210:9922:43831;sequence=TACAGTTGACAATTACATTAATAGATCAATTATTATTGACGAACTA;start=167656;subtype=IES;support_ref=0;support_variant=28;type=IES;
scaffold51_155_with_IES	MILORD	internal_eliminated_sequence	167986	168011	.	.	.	ID=MILORD.155.167986.168011;Name=MILORD.155.167986.168011;bounded_by_ta=TRUE;common_boundary=Both;end=168011;ies_id=IESPGM.PTET51.1.155.158378;ies_left_dist=0;ies_min_dist=0;ies_right_dist=0;junction_seq=atttttagatgctgaTAtgtcaatcttagaat;read_names=J00121:27:H3GGKBBXX:5:1218:9607:40684,J00121:27:H3GGKBBXX:5:2103:20314:2158,J00121:27:H3GGKBBXX:5:2115:13027:14678,J00121:27:H3GGKBBXX:5:2211:8247:15645,J00121:27:H3GGKBBXX:5:2223:14215:6290,J00121:27:H3GGKBBXX:5:2223:26169:24507,J00121:27:H3GGKBBXX:5:2207:5213:19777,J00121:27:H3GGKBBXX:5:1209:16721:36903,J00121:27:H3GGKBBXX:5:1119:25986:7345,J00121:27:H3GGKBBXX:5:2215:7710:20269,J00121:27:H3GGKBBXX:5:1225:28341:5552,J00121:27:H3GGKBBXX:5:1214:20882:30538,J00121:27:H3GGKBBXX:5:2102:22983:38679,J00121:27:H3GGKBBXX:5:1207:6431:14924,J00121:27:H3GGKBBXX:5:2204:29741:26054,J00121:27:H3GGKBBXX:5:2109:11525:23294,J00121:27:H3GGKBBXX:5:2126:17046:25228,J00121:27:H3GGKBBXX:5:1117:22343:39471,J00121:27:H3GGKBBXX:5:1101:20364:24999,J00121:27:H3GGKBBXX:5:1219:20649:14801,J00121:27:H3GGKBBXX:5:2113:11992:27795,J00121:27:H3GGKBBXX:5:1109:24211:36552,J00121:27:H3GGKBBXX:5:1123:7537:48913,J00121:27:H3GGKBBXX:5:1212:3640:46311,J00121:27:H3GGKBBXX:5:1116:16569:40332,J00121:27:H3GGKBBXX:5:2201:25327:45273,J00121:27:H3GGKBBXX:5:2219:28402:23698,J00121:27:H3GGKBBXX:5:2228:12307:22854,J00121:27:H3GGKBBXX:5:1105:4868:35391,J00121:27:H3GGKBBXX:5:2222:29264:14924,J00121:27:H3GGKBBXX:5:1203:18568:45625,J00121:27:H3GGKBBXX:5:1226:7172:34495,J00121:27:H3GGKBBXX:5:1219:16894:33651,J00121:27:H3GGKBBXX:5:1120:18294:9526,J00121:27:H3GGKBBXX:5:1226:15219:34020,J00121:27:H3GGKBBXX:5:2109:29366:21641,J00121:27:H3GGKBBXX:5:2110:13565:28164,J00121:27:H3GGKBBXX:5:2126:16234:18405,J00121:27:H3GGKBBXX:5:1204:9739:41686;sequence=TACAGGGGATTTAAGTATTTAGACTG;start=167986;subtype=IES;support_ref=9;support_variant=39;type=IES;
scaffold51_155_with_IES	MILORD	internal_eliminated_sequence	168594	168657	.	.	.	ID=MILORD.155.168594.168657;Name=MILORD.155.168594.168657;bounded_by_ta=TRUE;common_boundary=LEFT;end=168657;ies_id=IESPGM.PTET51.1.155.158960;ies_left_dist=0;ies_min_dist=0;ies_right_dist=-36;junction_seq=tccacctatgattaaTAcacaaaatgtaaatt;read_names=J00121:27:H3GGKBBXX:5:2206:29447:22837;sequence=TATAGCCAAATCAACCAGATTTAGTCTATAATAGTTATAATACAAATGCAGGTCTTCTCAAGTA;start=168594;subtype=PARTIAL_EXTERNAL;support_ref=0;support_variant=1;type=ALTERNATIVE;
scaffold51_155_with_IES	MILORD	internal_eliminated_sequence	168790	168818	.	.	.	ID=MILORD.155.168790.168818;Name=MILORD.155.168790.168818;bounded_by_ta=TRUE;common_boundary=Both;end=168818;ies_id=IESPGM.PTET51.1.155.159099;ies_left_dist=0;ies_min_dist=0;ies_right_dist=0;junction_seq=taaatgaggaataagTAcagtaagaaatagtt;read_names=J00121:27:H3GGKBBXX:5:1114:13047:4549,J00121:27:H3GGKBBXX:5:1123:13474:1279,J00121:27:H3GGKBBXX:5:2119:11261:5464,J00121:27:H3GGKBBXX:5:1227:27986:31769,J00121:27:H3GGKBBXX:5:2225:28026:39647,J00121:27:H3GGKBBXX:5:2109:8156:35391,J00121:27:H3GGKBBXX:5:2223:27610:6923,J00121:27:H3GGKBBXX:5:1224:25885:16067,J00121:27:H3GGKBBXX:5:1213:22810:45238,J00121:27:H3GGKBBXX:5:1118:16275:6730,J00121:27:H3GGKBBXX:5:1211:4168:46346,J00121:27:H3GGKBBXX:5:2211:17533:47172,J00121:27:H3GGKBBXX:5:1104:10927:20639,J00121:27:H3GGKBBXX:5:2114:26484:26599,J00121:27:H3GGKBBXX:5:1217:12814:16278,J00121:27:H3GGKBBXX:5:2108:4401:6343,J00121:27:H3GGKBBXX:5:1209:12905:23681,J00121:27:H3GGKBBXX:5:1123:7770:17175,J00121:27:H3GGKBBXX:5:1124:11302:1314,J00121:27:H3GGKBBXX:5:2113:24150:10704,J00121:27:H3GGKBBXX:5:1112:7436:7029,J00121:27:H3GGKBBXX:5:1215:14996:22133,J00121:27:H3GGKBBXX:5:2112:23449:47682,J00121:27:H3GGKBBXX:5:1210:10967:22221,J00121:27:H3GGKBBXX:5:2201:3945:9561,J00121:27:H3GGKBBXX:5:2219:28422:15645,J00121:27:H3GGKBBXX:5:1210:2980:15487,J00121:27:H3GGKBBXX:5:1125:21349:30538,J00121:27:H3GGKBBXX:5:1105:32613:31593,J00121:27:H3GGKBBXX:5:2103:21663:14484,J00121:27:H3GGKBBXX:5:1120:11637:33088,J00121:27:H3GGKBBXX:5:1220:11332:19724,J00121:27:H3GGKBBXX:5:1122:31233:32367,J00121:27:H3GGKBBXX:5:1204:14651:33844,J00121:27:H3GGKBBXX:5:2215:5609:27848,J00121:27:H3GGKBBXX:5:1206:24556:16647,J00121:27:H3GGKBBXX:5:2228:10003:18476,J00121:27:H3GGKBBXX:5:1126:17310:39014;sequence=TATCAACACATTGCATTCTCCAATAACTA;start=168790;subtype=IES;support_ref=57;support_variant=38;type=IES;
scaffold51_155_with_IES	MILORD	internal_eliminated_sequence	169236	169303	.	.	.	ID=MILORD.155.169236.169303;Name=MILORD.155.169236.169303;bounded_by_ta=TRUE;common_boundary=Both;end=169303;ies_id=IESPGM.PTET51.1.155.159516;ies_left_dist=0;ies_min_dist=0;ies_right_dist=0;junction_seq=aggaacccctacaagTAcatagacaaattaga;read_names=J00121:27:H3GGKBBXX:5:1222:3965:9491,J00121:27:H3GGKBBXX:5:1204:21369:46575,J00121:27:H3GGKBBXX:5:1214:18710:26916,J00121:27:H3GGKBBXX:5:2110:22242:40104,J00121:27:H3GGKBBXX:5:2210:4888:28920,J00121:27:H3GGKBBXX:5:2126:8044:11073,J00121:27:H3GGKBBXX:5:2106:5802:46364,J00121:27:H3GGKBBXX:5:2208:4168:25703,J00121:27:H3GGKBBXX:5:1223:10541:28797,J00121:27:H3GGKBBXX:5:2201:13910:10018,J00121:27:H3GGKBBXX:5:1220:20141:13289,J00121:27:H3GGKBBXX:5:2126:26707:2686,J00121:27:H3GGKBBXX:5:2126:29488:40913,J00121:27:H3GGKBBXX:5:1214:7801:18845,J00121:27:H3GGKBBXX:5:2118:15402:41159;sequence=TACTACTCAATTATTTCTGATTTATACTAATTATATAGATACAATTATTTTAATTCTCAAATTCATAA;start=169236;subtype=IES;support_ref=26;support_variant=15;type=IES;
scaffold51_155_with_IES	MILORD	internal_eliminated_sequence	169236	169300	.	.	.	ID=MILORD.155.169236.169300;Name=MILORD.155.169236.169300;bounded_by_ta=TRUE;common_boundary=LEFT;end=169300;ies_id=IESPGM.PTET51.1.155.159516;ies_left_dist=0;ies_min_dist=0;ies_right_dist=3;junction_seq=aggaacccctacaagTAatacatagacaaatt;read_names=J00121:27:H3GGKBBXX:5:1208:11535:40578;sequence=TACTACTCAATTATTTCTGATTTATACTAATTATATAGATACAATTATTTTAATTCTCAAATTCA;start=169236;subtype=PARTIAL_INTERNAL;support_ref=13;support_variant=1;type=ALTERNATIVE;
scaffold51_155_with_IES	MILORD	internal_eliminated_sequence	170387	170412	.	.	.	ID=MILORD.155.170387.170412;Name=MILORD.155.170387.170412;bounded_by_ta=TRUE;common_boundary=None;end=170412;ies_id=IESPGM.PTET51.1.155.159516;ies_left_dist=-1151;ies_min_dist=1109;ies_right_dist=-1109;junction_seq=aacaaaatctttgttTAaattctcaattttga;read_names=J00121:27:H3GGKBBXX:5:1110:10297:18318;sequence=TAGTTATTATATTAATAATTATATTA;start=170387;subtype=MAC;support_ref=109;support_variant=1;type=CRYPTIC;
scaffold51_155_with_IES	MILORD	internal_eliminated_sequence	173587	173726	.	.	.	ID=MILORD.155.173587.173726;Name=MILORD.155.173587.173726;bounded_by_ta=TRUE;common_boundary=Both;end=173726;ies_id=IESPGM.PTET51.1.155.163799;ies_left_dist=0;ies_min_dist=0;ies_right_dist=0;junction_seq=agctacttcttctgaTAtcgttatcttatatt;read_names=J00121:27:H3GGKBBXX:5:1206:17229:44711,J00121:27:H3GGKBBXX:5:2106:23054:18194,J00121:27:H3GGKBBXX:5:2101:20841:3213,J00121:27:H3GGKBBXX:5:2107:29650:42460,J00121:27:H3GGKBBXX:5:1213:10825:20217,J00121:27:H3GGKBBXX:5:1114:22962:25738,J00121:27:H3GGKBBXX:5:2222:19309:20041,J00121:27:H3GGKBBXX:5:1208:30086:4848,J00121:27:H3GGKBBXX:5:2111:23145:28024,J00121:27:H3GGKBBXX:5:1126:29011:26723,J00121:27:H3GGKBBXX:5:1220:27001:3196,J00121:27:H3GGKBBXX:5:1121:12225:2211,J00121:27:H3GGKBBXX:5:2211:28605:45643,J00121:27:H3GGKBBXX:5:1225:13393:31593,J00121:27:H3GGKBBXX:5:1114:8968:21852,J00121:27:H3GGKBBXX:5:2210:19258:35286,J00121:27:H3GGKBBXX:5:1125:25236:2246,J00121:27:H3GGKBBXX:5:2205:23165:16524,J00121:27:H3GGKBBXX:5:2110:29417:39594,J00121:27:H3GGKBBXX:5:1121:29315:15082,J00121:27:H3GGKBBXX:5:2224:3447:6062,J00121:27:H3GGKBBXX:5:1109:28686:19337,J00121:27:H3GGKBBXX:5:2206:23074:2861,J00121:27:H3GGKBBXX:5:1214:26636:40438,J00121:27:H3GGKBBXX:5:1204:9140:2527,J00121:27:H3GGKBBXX:5:2224:20649:38082,J00121:27:H3GGKBBXX:5:1221:10318:46627,J00121:27:H3GGKBBXX:5:1219:3975:1560,J00121:27:H3GGKBBXX:5:2107:5842:23892;sequence=TACAATCGATAATAATTCTGTTTCCTATTCTAATAAATTAATTAATAAACCTATATTTATTCAATAACTTACTATTACTTTATGAAAATCCTTACCATATATTTAACCCCCTGTATAATGATTATTAATGTAATTAATTA;start=173587;subtype=IES;support_ref=0;support_variant=29;type=IES;
scaffold51_155_with_IES	MILORD	internal_eliminated_sequence	173587	173701	.	.	.	ID=MILORD.155.173587.173701;Name=MILORD.155.173587.173701;bounded_by_ta=TRUE;common_boundary=LEFT;end=173701;ies_id=IESPGM.PTET51.1.155.163799;ies_left_dist=0;ies_min_dist=0;ies_right_dist=25;junction_seq=agctacttcttctgaTAatgattattaatgta;read_names=J00121:27:H3GGKBBXX:5:1124:18741:44236,J00121:27:H3GGKBBXX:5:1111:22343:3354,J00121:27:H3GGKBBXX:5:2111:28199:39559;sequence=TACAATCGATAATAATTCTGTTTCCTATTCTAATAAATTAATTAATAAACCTATATTTATTCAATAACTTACTATTACTTTATGAAAATCCTTACCATATATTTAACCCCCTGTA;start=173587;subtype=PARTIAL_INTERNAL;support_ref=0;support_variant=3;type=ALTERNATIVE;
scaffold51_155_with_IES	MILORD	internal_eliminated_sequence	174496	178564	.	.	.	ID=MILORD.155.174496.178564;Name=MILORD.155.174496.178564;bounded_by_ta=TRUE;common_boundary=None;end=178564;ies_id=IESPGM.PTET51.1.155.168393;ies_left_dist=3880;ies_min_dist=6;ies_right_dist=6;junction_seq=aatagtgtttatttaTAataatatttagtaaa;read_names=J00121:27:H3GGKBBXX:5:2206:27407:44763;sequence=TATTAATTGATTGACTATGTGATTATCACAAAAAATTTATCTTAAAATCACAGAGATAATATTTAAAAAATATAAATGTATCATTTAAATCAACATTTAATTAGACAAAATATTTAAACTGTTGAATCTAGGACTATTAAATTCTCAGTCAGCATTAAAATAGTCTTAAATTATCTTAAAAATCTTTCATCAATTAGAAGTATCATAATTTTTACACCAATTTAACCCTAAGAATTATCACCTGAGACTAGTAATAATTGATTACATAAACATTTTGTGAATAAATCTATACTGAAATAGAGAATATATGTTAAAGATAAGAATAAATAATTGTGCGAAACATGCTTGGATATTGGATAATGATTAATCACAATATAAATAATACTAAATTCCAAGGTTTATCTCAATATTTCAATAAAATAAAGTAAATAATAATGAACATTAGGAAATATTGACTTTAACTCTTGATAATATGTATTATTATATATATAGATCAATTATTCTCTTACTTTTTCATTTTATTTTAATTATTTTTCTTTAAATTTATCTCCAATTAGACCAAAGGGGAATCACTTCCCTCCTGATTTTTCTCTAATTTTACTTTTTTTTGTTTTTAACTGCTTTTGTTCAAATTGTAAAGGGATTCTTAGCCTTGTTCTTGTGAAGCTTAAATTTAAGCATCTGTTTTATTTAGACAATGCTCACACTTGCATAGATCATTGCATTTCAAGTTCTGACTGTAACATTCACAATATTTTTTTTTGCATCCAGATTTTTTACAATTACATCCCTTGTGTACGACACTGGAGTTGTCTTTACTTGGTTCTTTTATGGGTTTATCTTAGATGAAATTGAATATACCTTATTAAACGAATTGTGGAGCTCCTTTTGTGGTAAAACATTAAGCAAATGCATCTGAATTTCTTAACAAGGCTTCTTCGATAGCTTTTGATCGTTCTTGAGGGTTATCTATTCTGTTTTTACATTCTTGGCAATTACAACTCTATGAACAAACCTTTTTGTAAATAATAAGGAAATCATATCATACCCCATTGTTGGCAAAGCATTCGCAATATAGTTTGAGACATTTACTTTTTTTACAGTTGCACTAAAAATCAGAAACTTTTTGATATTAGACTAATTGATAGACTTTACTTTGAAGTTCCTTAGAAACTGTATTCTGACATTGTAAACCATCATACATAGGAGGATAGTAACAATAAGGTGGCATCATTTATTACGGAGGTCTAGGTTGATACCATTGTTGAACCATAAACTGTTGTCCAGAGGGGTATTTCATCATCATAGGTTAGGGTGGGTATTTCATTGGATAGAAGCCGAAGGGGTAGGGATTTCGATGTGGATCATCATCCATTTGATCAAAATGGGGAACTTCACCTAATGAATATTTTAGAAATGCTTAGCTACTTTGACCCTTTTTGTCGCTATTGAGATATTTCTAAGGATCATAGTCATTGAAGCCTGATTAAAATGCCGTAATACCTTTGTTTTCTAGATCGAAGTGAGGAGGAATATGGGGAAATAATTATGAATACTGCATAGGAGTAAATCGTGGCGATGGATTCATAGGCCAATCATCTGGATATTCTTGAATTTTCTTATTATTCTCTTATTTCCTGTGGGGCTCATTTGAATTCTCCCTTCAAATAAATTAATTCAATGTCCAATACCTATTATTATCCTCCGAATATGCACACATAAATTAATTTATTTAATCACTCAAGATATTCAAATTAATGATTAATTAAAACTGCTTGATCCCATCAGAATAGATAATCAACTTGCCATCCATCTGGGCTAAGAAAAGGTCTGAGTAGATGACATTTAGATTTTTGTGACCAATTCAAGAATGGATATATTTAGTTTAATTATTGATATTACACAACCAATAGATGATAATTTAATACCTTGTAGAGAGAAATTCAATCATTTATTTAAAATTACAAGTAAAGTTACTACTTTTAAATTACAAATTCTAACTTTATCTCTTTTAATCAGCTAATAGAATAAATCAATCATTAATAATCTAAATTTTTATCGAGTTTAATTATTTTGAATGAACTTTTCAAATTTAATTCAAATGATAACAATTTTATTACCATTTTTAATATTAACTATTTTAAGTATAAATTGTTTAATATTTTAAATCGAATATTTGTAAAAAATTTTAAATTTCCTATTTTGAATTTTTATAATTAAATTAGAAACTTAAATAGTAATTATATAATTGAATAGAATTACTCATTCAAATAAGAATATATTAATAATACAAATCATTAGAATTCTTTAAGAATGCTCAAATCTAATTTTAGGTTCATTTGAATTACTATAAACATTTAATGTATAATCAAATTTTGATATATTATTTCTTTTCTTAAATTCTATCCTAATTTTAAAAATTAATAAAATTTATGTGCATGAATAAATCATATATGTTATCATAATATAAATATCTAAAATATAGAGTGATGATCACATAAATTTAGAAGCTATTTATATTGAATTAATAATTTGATATCACCAATCATCTTTCTGCATAAGATTTCCTTCATTTTCATCCTTTAATTCTAGAATTCTCACAACAGGTACGACGAAAGATTCGATTACAGGTAATATTTCTGAAAATGAGTATTATAATAATCTTACATTCTTCAGTTAAAGTATTATAATTGTCAGGTAGATTAGATTATCTCCATTTTTAATACTATGAGATCTAATCGTCATATTCAAAGCATGCTTTGATCAAGTATTTTAACTAAGCTTCTGACAATATAATCTTTTATTTAGGCAACTAGCCTTTGTATAGAACTGATTTTTCCTAATTCTGCTCAATTGATTGTAATGGTAAAATAGTATAGAGAATGTACTTTAAGTATCACTTGTACCATCACATTAATTATCAGGTATAATCTTAAAAGAACGCTAAGAAAAGCTATCGTCCTTTTCTCTATTCTAAATTCTAGATTATAATTTCCTAAGTTTAAATTTGAGTTCTTCAATCCTTGTATTACTTTCTAAGTTGAAATAACTTAATTTTTATTTCGATAAATGCTTTCCTTCTTCTATTTGCTACATTAATCTAGTGTATTTTAAATAAATGTATTCTGACTATTGTATTAAGTTTGTATAAATACTATGATTTATTTAGAAGAATTTCTTTGGTCAAAATAACTGTGTTATTTCTTGGGTTTCAATTATTCTTAATATTTTTCAATTAGATCTCTAAAATAATTCAATTTTATACTCTTCATTGAACTCCCTATCTTTGATTGGCTTGTGTAAATGAAAGATGCGATATGATTGAAATATTTTTAGTAATTATAAATAAGAAAACAATGAAATATTAGTCTAACATTATAAGACCAATGAATAAAGAATTTGAAAGCTAGGTTTTCAAAGATCATGTCAGTCAATTCTTTCTTAAGGTCCACTATATTTTAAAATTGTAAAATACCTGGAAATAATAAATAATTGGTGTAGATCAACTCTAAACATTTTGCTATGATTAAAGCATGTTCACTTTGAGATAGAATAATTCTGATTCCTTTTAAAAAGTATTTTTGATCTAAAAACGACGGCATACTTAAATTAAATTGACTTATTTTTTAAAAGCATTTATTTAAAAGATCTAAACAATGAACTACATTGTCAGAATTATATAAACTAACCTTATTGAATAAGATGACAATTATGGTATTTAATAAATTTGTATTTCTGAGTAAATAACATAAAGCAATTTTTAAAGCTTCTGGATAATTGCATATTTCTCTTGATTTTAATTCTAAAAAAAATGCCTTAACAAGTTAAAAGTATCCCGGTAATTAATGATACGGAACATTTTTACTGTTAACTATGTAGGTATTATTAGAAAAAAAATGATTTGGGGTCTATTGTGAAACGCTTAGAGTTTAATTTTATACAATAGTTATTTGTATTTTCTATTTTTCATTTAATTTACTTAAGCTGCCTTGTTTTCAAAAAAAGTCATCAAGGAATAATAAAATTTTAATAATTTATGTATATTAAAAATCTAAATTTTCTTTCTTAA;start=174496;subtype=OVERLAPPING;support_ref=96;support_variant=1;type=ALTERNATIVE;
scaffold51_155_with_IES	MILORD	internal_eliminated_sequence	174496	178570	.	.	.	ID=MILORD.155.174496.178570;Name=MILORD.155.174496.178570;bounded_by_ta=TRUE;common_boundary=RIGHT;end=178570;ies_id=IESPGM.PTET51.1.155.168393;ies_left_dist=3880;ies_min_dist=0;ies_right_dist=0;junction_seq=aatagtgtttatttaTAtttagtaaatcacac;read_names=J00121:27:H3GGKBBXX:5:1223:20375:1842;sequence=TATTAATTGATTGACTATGTGATTATCACAAAAAATTTATCTTAAAATCACAGAGATAATATTTAAAAAATATAAATGTATCATTTAAATCAACATTTAATTAGACAAAATATTTAAACTGTTGAATCTAGGACTATTAAATTCTCAGTCAGCATTAAAATAGTCTTAAATTATCTTAAAAATCTTTCATCAATTAGAAGTATCATAATTTTTACACCAATTTAACCCTAAGAATTATCACCTGAGACTAGTAATAATTGATTACATAAACATTTTGTGAATAAATCTATACTGAAATAGAGAATATATGTTAAAGATAAGAATAAATAATTGTGCGAAACATGCTTGGATATTGGATAATGATTAATCACAATATAAATAATACTAAATTCCAAGGTTTATCTCAATATTTCAATAAAATAAAGTAAATAATAATGAACATTAGGAAATATTGACTTTAACTCTTGATAATATGTATTATTATATATATAGATCAATTATTCTCTTACTTTTTCATTTTATTTTAATTATTTTTCTTTAAATTTATCTCCAATTAGACCAAAGGGGAATCACTTCCCTCCTGATTTTTCTCTAATTTTACTTTTTTTTGTTTTTAACTGCTTTTGTTCAAATTGTAAAGGGATTCTTAGCCTTGTTCTTGTGAAGCTTAAATTTAAGCATCTGTTTTATTTAGACAATGCTCACACTTGCATAGATCATTGCATTTCAAGTTCTGACTGTAACATTCACAATATTTTTTTTTGCATCCAGATTTTTTACAATTACATCCCTTGTGTACGACACTGGAGTTGTCTTTACTTGGTTCTTTTATGGGTTTATCTTAGATGAAATTGAATATACCTTATTAAACGAATTGTGGAGCTCCTTTTGTGGTAAAACATTAAGCAAATGCATCTGAATTTCTTAACAAGGCTTCTTCGATAGCTTTTGATCGTTCTTGAGGGTTATCTATTCTGTTTTTACATTCTTGGCAATTACAACTCTATGAACAAACCTTTTTGTAAATAATAAGGAAATCATATCATACCCCATTGTTGGCAAAGCATTCGCAATATAGTTTGAGACATTTACTTTTTTTACAGTTGCACTAAAAATCAGAAACTTTTTGATATTAGACTAATTGATAGACTTTACTTTGAAGTTCCTTAGAAACTGTATTCTGACATTGTAAACCATCATACATAGGAGGATAGTAACAATAAGGTGGCATCATTTATTACGGAGGTCTAGGTTGATACCATTGTTGAACCATAAACTGTTGTCCAGAGGGGTATTTCATCATCATAGGTTAGGGTGGGTATTTCATTGGATAGAAGCCGAAGGGGTAGGGATTTCGATGTGGATCATCATCCATTTGATCAAAATGGGGAACTTCACCTAATGAATATTTTAGAAATGCTTAGCTACTTTGACCCTTTTTGTCGCTATTGAGATATTTCTAAGGATCATAGTCATTGAAGCCTGATTAAAATGCCGTAATACCTTTGTTTTCTAGATCGAAGTGAGGAGGAATATGGGGAAATAATTATGAATACTGCATAGGAGTAAATCGTGGCGATGGATTCATAGGCCAATCATCTGGATATTCTTGAATTTTCTTATTATTCTCTTATTTCCTGTGGGGCTCATTTGAATTCTCCCTTCAAATAAATTAATTCAATGTCCAATACCTATTATTATCCTCCGAATATGCACACATAAATTAATTTATTTAATCACTCAAGATATTCAAATTAATGATTAATTAAAACTGCTTGATCCCATCAGAATAGATAATCAACTTGCCATCCATCTGGGCTAAGAAAAGGTCTGAGTAGATGACATTTAGATTTTTGTGACCAATTCAAGAATGGATATATTTAGTTTAATTATTGATATTACACAACCAATAGATGATAATTTAATACCTTGTAGAGAGAAATTCAATCATTTATTTAAAATTACAAGTAAAGTTACTACTTTTAAATTACAAATTCTAACTTTATCTCTTTTAATCAGCTAATAGAATAAATCAATCATTAATAATCTAAATTTTTATCGAGTTTAATTATTTTGAATGAACTTTTCAAATTTAATTCAAATGATAACAATTTTATTACCATTTTTAATATTAACTATTTTAAGTATAAATTGTTTAATATTTTAAATCGAATATTTGTAAAAAATTTTAAATTTCCTATTTTGAATTTTTATAATTAAATTAGAAACTTAAATAGTAATTATATAATTGAATAGAATTACTCATTCAAATAAGAATATATTAATAATACAAATCATTAGAATTCTTTAAGAATGCTCAAATCTAATTTTAGGTTCATTTGAATTACTATAAACATTTAATGTATAATCAAATTTTGATATATTATTTCTTTTCTTAAATTCTATCCTAATTTTAAAAATTAATAAAATTTATGTGCATGAATAAATCATATATGTTATCATAATATAAATATCTAAAATATAGAGTGATGATCACATAAATTTAGAAGCTATTTATATTGAATTAATAATTTGATATCACCAATCATCTTTCTGCATAAGATTTCCTTCATTTTCATCCTTTAATTCTAGAATTCTCACAACAGGTACGACGAAAGATTCGATTACAGGTAATATTTCTGAAAATGAGTATTATAATAATCTTACATTCTTCAGTTAAAGTATTATAATTGTCAGGTAGATTAGATTATCTCCATTTTTAATACTATGAGATCTAATCGTCATATTCAAAGCATGCTTTGATCAAGTATTTTAACTAAGCTTCTGACAATATAATCTTTTATTTAGGCAACTAGCCTTTGTATAGAACTGATTTTTCCTAATTCTGCTCAATTGATTGTAATGGTAAAATAGTATAGAGAATGTACTTTAAGTATCACTTGTACCATCACATTAATTATCAGGTATAATCTTAAAAGAACGCTAAGAAAAGCTATCGTCCTTTTCTCTATTCTAAATTCTAGATTATAATTTCCTAAGTTTAAATTTGAGTTCTTCAATCCTTGTATTACTTTCTAAGTTGAAATAACTTAATTTTTATTTCGATAAATGCTTTCCTTCTTCTATTTGCTACATTAATCTAGTGTATTTTAAATAAATGTATTCTGACTATTGTATTAAGTTTGTATAAATACTATGATTTATTTAGAAGAATTTCTTTGGTCAAAATAACTGTGTTATTTCTTGGGTTTCAATTATTCTTAATATTTTTCAATTAGATCTCTAAAATAATTCAATTTTATACTCTTCATTGAACTCCCTATCTTTGATTGGCTTGTGTAAATGAAAGATGCGATATGATTGAAATATTTTTAGTAATTATAAATAAGAAAACAATGAAATATTAGTCTAACATTATAAGACCAATGAATAAAGAATTTGAAAGCTAGGTTTTCAAAGATCATGTCAGTCAATTCTTTCTTAAGGTCCACTATATTTTAAAATTGTAAAATACCTGGAAATAATAAATAATTGGTGTAGATCAACTCTAAACATTTTGCTATGATTAAAGCATGTTCACTTTGAGATAGAATAATTCTGATTCCTTTTAAAAAGTATTTTTGATCTAAAAACGACGGCATACTTAAATTAAATTGACTTATTTTTTAAAAGCATTTATTTAAAAGATCTAAACAATGAACTACATTGTCAGAATTATATAAACTAACCTTATTGAATAAGATGACAATTATGGTATTTAATAAATTTGTATTTCTGAGTAAATAACATAAAGCAATTTTTAAAGCTTCTGGATAATTGCATATTTCTCTTGATTTTAATTCTAAAAAAAATGCCTTAACAAGTTAAAAGTATCCCGGTAATTAATGATACGGAACATTTTTACTGTTAACTATGTAGGTATTATTAGAAAAAAAATGATTTGGGGTCTATTGTGAAACGCTTAGAGTTTAATTTTATACAATAGTTATTTGTATTTTCTATTTTTCATTTAATTTACTTAAGCTGCCTTGTTTTCAAAAAAAGTCATCAAGGAATAATAAAATTTTAATAATTTATGTATATTAAAAATCTAAATTTTCTTTCTTAATAATAA;start=174496;subtype=PARTIAL_EXTERNAL;support_ref=96;support_variant=1;type=ALTERNATIVE;
scaffold51_155_with_IES	MILORD	internal_eliminated_sequence	174496	178530	.	.	.	ID=MILORD.155.174496.178530;Name=MILORD.155.174496.178530;bounded_by_ta=TRUE;common_boundary=None;end=178530;ies_id=IESPGM.PTET51.1.155.168393;ies_left_dist=3880;ies_min_dist=40;ies_right_dist=40;junction_seq=aatagtgtttatttaTAtgtatattaaaaatc;read_names=J00121:27:H3GGKBBXX:5:1111:13859:10493;sequence=TATTAATTGATTGACTATGTGATTATCACAAAAAATTTATCTTAAAATCACAGAGATAATATTTAAAAAATATAAATGTATCATTTAAATCAACATTTAATTAGACAAAATATTTAAACTGTTGAATCTAGGACTATTAAATTCTCAGTCAGCATTAAAATAGTCTTAAATTATCTTAAAAATCTTTCATCAATTAGAAGTATCATAATTTTTACACCAATTTAACCCTAAGAATTATCACCTGAGACTAGTAATAATTGATTACATAAACATTTTGTGAATAAATCTATACTGAAATAGAGAATATATGTTAAAGATAAGAATAAATAATTGTGCGAAACATGCTTGGATATTGGATAATGATTAATCACAATATAAATAATACTAAATTCCAAGGTTTATCTCAATATTTCAATAAAATAAAGTAAATAATAATGAACATTAGGAAATATTGACTTTAACTCTTGATAATATGTATTATTATATATATAGATCAATTATTCTCTTACTTTTTCATTTTATTTTAATTATTTTTCTTTAAATTTATCTCCAATTAGACCAAAGGGGAATCACTTCCCTCCTGATTTTTCTCTAATTTTACTTTTTTTTGTTTTTAACTGCTTTTGTTCAAATTGTAAAGGGATTCTTAGCCTTGTTCTTGTGAAGCTTAAATTTAAGCATCTGTTTTATTTAGACAATGCTCACACTTGCATAGATCATTGCATTTCAAGTTCTGACTGTAACATTCACAATATTTTTTTTTGCATCCAGATTTTTTACAATTACATCCCTTGTGTACGACACTGGAGTTGTCTTTACTTGGTTCTTTTATGGGTTTATCTTAGATGAAATTGAATATACCTTATTAAACGAATTGTGGAGCTCCTTTTGTGGTAAAACATTAAGCAAATGCATCTGAATTTCTTAACAAGGCTTCTTCGATAGCTTTTGATCGTTCTTGAGGGTTATCTATTCTGTTTTTACATTCTTGGCAATTACAACTCTATGAACAAACCTTTTTGTAAATAATAAGGAAATCATATCATACCCCATTGTTGGCAAAGCATTCGCAATATAGTTTGAGACATTTACTTTTTTTACAGTTGCACTAAAAATCAGAAACTTTTTGATATTAGACTAATTGATAGACTTTACTTTGAAGTTCCTTAGAAACTGTATTCTGACATTGTAAACCATCATACATAGGAGGATAGTAACAATAAGGTGGCATCATTTATTACGGAGGTCTAGGTTGATACCATTGTTGAACCATAAACTGTTGTCCAGAGGGGTATTTCATCATCATAGGTTAGGGTGGGTATTTCATTGGATAGAAGCCGAAGGGGTAGGGATTTCGATGTGGATCATCATCCATTTGATCAAAATGGGGAACTTCACCTAATGAATATTTTAGAAATGCTTAGCTACTTTGACCCTTTTTGTCGCTATTGAGATATTTCTAAGGATCATAGTCATTGAAGCCTGATTAAAATGCCGTAATACCTTTGTTTTCTAGATCGAAGTGAGGAGGAATATGGGGAAATAATTATGAATACTGCATAGGAGTAAATCGTGGCGATGGATTCATAGGCCAATCATCTGGATATTCTTGAATTTTCTTATTATTCTCTTATTTCCTGTGGGGCTCATTTGAATTCTCCCTTCAAATAAATTAATTCAATGTCCAATACCTATTATTATCCTCCGAATATGCACACATAAATTAATTTATTTAATCACTCAAGATATTCAAATTAATGATTAATTAAAACTGCTTGATCCCATCAGAATAGATAATCAACTTGCCATCCATCTGGGCTAAGAAAAGGTCTGAGTAGATGACATTTAGATTTTTGTGACCAATTCAAGAATGGATATATTTAGTTTAATTATTGATATTACACAACCAATAGATGATAATTTAATACCTTGTAGAGAGAAATTCAATCATTTATTTAAAATTACAAGTAAAGTTACTACTTTTAAATTACAAATTCTAACTTTATCTCTTTTAATCAGCTAATAGAATAAATCAATCATTAATAATCTAAATTTTTATCGAGTTTAATTATTTTGAATGAACTTTTCAAATTTAATTCAAATGATAACAATTTTATTACCATTTTTAATATTAACTATTTTAAGTATAAATTGTTTAATATTTTAAATCGAATATTTGTAAAAAATTTTAAATTTCCTATTTTGAATTTTTATAATTAAATTAGAAACTTAAATAGTAATTATATAATTGAATAGAATTACTCATTCAAATAAGAATATATTAATAATACAAATCATTAGAATTCTTTAAGAATGCTCAAATCTAATTTTAGGTTCATTTGAATTACTATAAACATTTAATGTATAATCAAATTTTGATATATTATTTCTTTTCTTAAATTCTATCCTAATTTTAAAAATTAATAAAATTTATGTGCATGAATAAATCATATATGTTATCATAATATAAATATCTAAAATATAGAGTGATGATCACATAAATTTAGAAGCTATTTATATTGAATTAATAATTTGATATCACCAATCATCTTTCTGCATAAGATTTCCTTCATTTTCATCCTTTAATTCTAGAATTCTCACAACAGGTACGACGAAAGATTCGATTACAGGTAATATTTCTGAAAATGAGTATTATAATAATCTTACATTCTTCAGTTAAAGTATTATAATTGTCAGGTAGATTAGATTATCTCCATTTTTAATACTATGAGATCTAATCGTCATATTCAAAGCATGCTTTGATCAAGTATTTTAACTAAGCTTCTGACAATATAATCTTTTATTTAGGCAACTAGCCTTTGTATAGAACTGATTTTTCCTAATTCTGCTCAATTGATTGTAATGGTAAAATAGTATAGAGAATGTACTTTAAGTATCACTTGTACCATCACATTAATTATCAGGTATAATCTTAAAAGAACGCTAAGAAAAGCTATCGTCCTTTTCTCTATTCTAAATTCTAGATTATAATTTCCTAAGTTTAAATTTGAGTTCTTCAATCCTTGTATTACTTTCTAAGTTGAAATAACTTAATTTTTATTTCGATAAATGCTTTCCTTCTTCTATTTGCTACATTAATCTAGTGTATTTTAAATAAATGTATTCTGACTATTGTATTAAGTTTGTATAAATACTATGATTTATTTAGAAGAATTTCTTTGGTCAAAATAACTGTGTTATTTCTTGGGTTTCAATTATTCTTAATATTTTTCAATTAGATCTCTAAAATAATTCAATTTTATACTCTTCATTGAACTCCCTATCTTTGATTGGCTTGTGTAAATGAAAGATGCGATATGATTGAAATATTTTTAGTAATTATAAATAAGAAAACAATGAAATATTAGTCTAACATTATAAGACCAATGAATAAAGAATTTGAAAGCTAGGTTTTCAAAGATCATGTCAGTCAATTCTTTCTTAAGGTCCACTATATTTTAAAATTGTAAAATACCTGGAAATAATAAATAATTGGTGTAGATCAACTCTAAACATTTTGCTATGATTAAAGCATGTTCACTTTGAGATAGAATAATTCTGATTCCTTTTAAAAAGTATTTTTGATCTAAAAACGACGGCATACTTAAATTAAATTGACTTATTTTTTAAAAGCATTTATTTAAAAGATCTAAACAATGAACTACATTGTCAGAATTATATAAACTAACCTTATTGAATAAGATGACAATTATGGTATTTAATAAATTTGTATTTCTGAGTAAATAACATAAAGCAATTTTTAAAGCTTCTGGATAATTGCATATTTCTCTTGATTTTAATTCTAAAAAAAATGCCTTAACAAGTTAAAAGTATCCCGGTAATTAATGATACGGAACATTTTTACTGTTAACTATGTAGGTATTATTAGAAAAAAAATGATTTGGGGTCTATTGTGAAACGCTTAGAGTTTAATTTTATACAATAGTTATTTGTATTTTCTATTTTTCATTTAATTTACTTAAGCTGCCTTGTTTTCAAAAAAAGTCATCAAGGAATAATAAAATTTTAATAATT;start=174496;subtype=OVERLAPPING;support_ref=96;support_variant=1;type=ALTERNATIVE;
scaffold51_155_with_IES	MILORD	internal_eliminated_sequence	175015	178567	.	.	.	ID=MILORD.155.175015.178567;Name=MILORD.155.175015.178567;bounded_by_ta=TRUE;common_boundary=None;end=178567;ies_id=IESPGM.PTET51.1.155.168393;ies_left_dist=3361;ies_min_dist=3;ies_right_dist=3;junction_seq=cttactttttcatttTAatatttagtaaatca;read_names=J00121:27:H3GGKBBXX:5:1104:19664:38662;sequence=TATTTTAATTATTTTTCTTTAAATTTATCTCCAATTAGACCAAAGGGGAATCACTTCCCTCCTGATTTTTCTCTAATTTTACTTTTTTTTGTTTTTAACTGCTTTTGTTCAAATTGTAAAGGGATTCTTAGCCTTGTTCTTGTGAAGCTTAAATTTAAGCATCTGTTTTATTTAGACAATGCTCACACTTGCATAGATCATTGCATTTCAAGTTCTGACTGTAACATTCACAATATTTTTTTTTGCATCCAGATTTTTTACAATTACATCCCTTGTGTACGACACTGGAGTTGTCTTTACTTGGTTCTTTTATGGGTTTATCTTAGATGAAATTGAATATACCTTATTAAACGAATTGTGGAGCTCCTTTTGTGGTAAAACATTAAGCAAATGCATCTGAATTTCTTAACAAGGCTTCTTCGATAGCTTTTGATCGTTCTTGAGGGTTATCTATTCTGTTTTTACATTCTTGGCAATTACAACTCTATGAACAAACCTTTTTGTAAATAATAAGGAAATCATATCATACCCCATTGTTGGCAAAGCATTCGCAATATAGTTTGAGACATTTACTTTTTTTACAGTTGCACTAAAAATCAGAAACTTTTTGATATTAGACTAATTGATAGACTTTACTTTGAAGTTCCTTAGAAACTGTATTCTGACATTGTAAACCATCATACATAGGAGGATAGTAACAATAAGGTGGCATCATTTATTACGGAGGTCTAGGTTGATACCATTGTTGAACCATAAACTGTTGTCCAGAGGGGTATTTCATCATCATAGGTTAGGGTGGGTATTTCATTGGATAGAAGCCGAAGGGGTAGGGATTTCGATGTGGATCATCATCCATTTGATCAAAATGGGGAACTTCACCTAATGAATATTTTAGAAATGCTTAGCTACTTTGACCCTTTTTGTCGCTATTGAGATATTTCTAAGGATCATAGTCATTGAAGCCTGATTAAAATGCCGTAATACCTTTGTTTTCTAGATCGAAGTGAGGAGGAATATGGGGAAATAATTATGAATACTGCATAGGAGTAAATCGTGGCGATGGATTCATAGGCCAATCATCTGGATATTCTTGAATTTTCTTATTATTCTCTTATTTCCTGTGGGGCTCATTTGAATTCTCCCTTCAAATAAATTAATTCAATGTCCAATACCTATTATTATCCTCCGAATATGCACACATAAATTAATTTATTTAATCACTCAAGATATTCAAATTAATGATTAATTAAAACTGCTTGATCCCATCAGAATAGATAATCAACTTGCCATCCATCTGGGCTAAGAAAAGGTCTGAGTAGATGACATTTAGATTTTTGTGACCAATTCAAGAATGGATATATTTAGTTTAATTATTGATATTACACAACCAATAGATGATAATTTAATACCTTGTAGAGAGAAATTCAATCATTTATTTAAAATTACAAGTAAAGTTACTACTTTTAAATTACAAATTCTAACTTTATCTCTTTTAATCAGCTAATAGAATAAATCAATCATTAATAATCTAAATTTTTATCGAGTTTAATTATTTTGAATGAACTTTTCAAATTTAATTCAAATGATAACAATTTTATTACCATTTTTAATATTAACTATTTTAAGTATAAATTGTTTAATATTTTAAATCGAATATTTGTAAAAAATTTTAAATTTCCTATTTTGAATTTTTATAATTAAATTAGAAACTTAAATAGTAATTATATAATTGAATAGAATTACTCATTCAAATAAGAATATATTAATAATACAAATCATTAGAATTCTTTAAGAATGCTCAAATCTAATTTTAGGTTCATTTGAATTACTATAAACATTTAATGTATAATCAAATTTTGATATATTATTTCTTTTCTTAAATTCTATCCTAATTTTAAAAATTAATAAAATTTATGTGCATGAATAAATCATATATGTTATCATAATATAAATATCTAAAATATAGAGTGATGATCACATAAATTTAGAAGCTATTTATATTGAATTAATAATTTGATATCACCAATCATCTTTCTGCATAAGATTTCCTTCATTTTCATCCTTTAATTCTAGAATTCTCACAACAGGTACGACGAAAGATTCGATTACAGGTAATATTTCTGAAAATGAGTATTATAATAATCTTACATTCTTCAGTTAAAGTATTATAATTGTCAGGTAGATTAGATTATCTCCATTTTTAATACTATGAGATCTAATCGTCATATTCAAAGCATGCTTTGATCAAGTATTTTAACTAAGCTTCTGACAATATAATCTTTTATTTAGGCAACTAGCCTTTGTATAGAACTGATTTTTCCTAATTCTGCTCAATTGATTGTAATGGTAAAATAGTATAGAGAATGTACTTTAAGTATCACTTGTACCATCACATTAATTATCAGGTATAATCTTAAAAGAACGCTAAGAAAAGCTATCGTCCTTTTCTCTATTCTAAATTCTAGATTATAATTTCCTAAGTTTAAATTTGAGTTCTTCAATCCTTGTATTACTTTCTAAGTTGAAATAACTTAATTTTTATTTCGATAAATGCTTTCCTTCTTCTATTTGCTACATTAATCTAGTGTATTTTAAATAAATGTATTCTGACTATTGTATTAAGTTTGTATAAATACTATGATTTATTTAGAAGAATTTCTTTGGTCAAAATAACTGTGTTATTTCTTGGGTTTCAATTATTCTTAATATTTTTCAATTAGATCTCTAAAATAATTCAATTTTATACTCTTCATTGAACTCCCTATCTTTGATTGGCTTGTGTAAATGAAAGATGCGATATGATTGAAATATTTTTAGTAATTATAAATAAGAAAACAATGAAATATTAGTCTAACATTATAAGACCAATGAATAAAGAATTTGAAAGCTAGGTTTTCAAAGATCATGTCAGTCAATTCTTTCTTAAGGTCCACTATATTTTAAAATTGTAAAATACCTGGAAATAATAAATAATTGGTGTAGATCAACTCTAAACATTTTGCTATGATTAAAGCATGTTCACTTTGAGATAGAATAATTCTGATTCCTTTTAAAAAGTATTTTTGATCTAAAAACGACGGCATACTTAAATTAAATTGACTTATTTTTTAAAAGCATTTATTTAAAAGATCTAAACAATGAACTACATTGTCAGAATTATATAAACTAACCTTATTGAATAAGATGACAATTATGGTATTTAATAAATTTGTATTTCTGAGTAAATAACATAAAGCAATTTTTAAAGCTTCTGGATAATTGCATATTTCTCTTGATTTTAATTCTAAAAAAAATGCCTTAACAAGTTAAAAGTATCCCGGTAATTAATGATACGGAACATTTTTACTGTTAACTATGTAGGTATTATTAGAAAAAAAATGATTTGGGGTCTATTGTGAAACGCTTAGAGTTTAATTTTATACAATAGTTATTTGTATTTTCTATTTTTCATTTAATTTACTTAAGCTGCCTTGTTTTCAAAAAAAGTCATCAAGGAATAATAAAATTTTAATAATTTATGTATATTAAAAATCTAAATTTTCTTTCTTAATAA;start=175015;subtype=OVERLAPPING;support_ref=49;support_variant=1;type=ALTERNATIVE;
scaffold51_155_with_IES	MILORD	internal_eliminated_sequence	176652	178564	.	.	.	ID=MILORD.155.176652.178564;Name=MILORD.155.176652.178564;bounded_by_ta=TRUE;common_boundary=None;end=178564;ies_id=IESPGM.PTET51.1.155.168393;ies_left_dist=1724;ies_min_dist=6;ies_right_dist=6;junction_seq=taagtataaattgttTAataatatttagtaaa;read_names=J00121:27:H3GGKBBXX:5:2207:9983:43691;sequence=TAATATTTTAAATCGAATATTTGTAAAAAATTTTAAATTTCCTATTTTGAATTTTTATAATTAAATTAGAAACTTAAATAGTAATTATATAATTGAATAGAATTACTCATTCAAATAAGAATATATTAATAATACAAATCATTAGAATTCTTTAAGAATGCTCAAATCTAATTTTAGGTTCATTTGAATTACTATAAACATTTAATGTATAATCAAATTTTGATATATTATTTCTTTTCTTAAATTCTATCCTAATTTTAAAAATTAATAAAATTTATGTGCATGAATAAATCATATATGTTATCATAATATAAATATCTAAAATATAGAGTGATGATCACATAAATTTAGAAGCTATTTATATTGAATTAATAATTTGATATCACCAATCATCTTTCTGCATAAGATTTCCTTCATTTTCATCCTTTAATTCTAGAATTCTCACAACAGGTACGACGAAAGATTCGATTACAGGTAATATTTCTGAAAATGAGTATTATAATAATCTTACATTCTTCAGTTAAAGTATTATAATTGTCAGGTAGATTAGATTATCTCCATTTTTAATACTATGAGATCTAATCGTCATATTCAAAGCATGCTTTGATCAAGTATTTTAACTAAGCTTCTGACAATATAATCTTTTATTTAGGCAACTAGCCTTTGTATAGAACTGATTTTTCCTAATTCTGCTCAATTGATTGTAATGGTAAAATAGTATAGAGAATGTACTTTAAGTATCACTTGTACCATCACATTAATTATCAGGTATAATCTTAAAAGAACGCTAAGAAAAGCTATCGTCCTTTTCTCTATTCTAAATTCTAGATTATAATTTCCTAAGTTTAAATTTGAGTTCTTCAATCCTTGTATTACTTTCTAAGTTGAAATAACTTAATTTTTATTTCGATAAATGCTTTCCTTCTTCTATTTGCTACATTAATCTAGTGTATTTTAAATAAATGTATTCTGACTATTGTATTAAGTTTGTATAAATACTATGATTTATTTAGAAGAATTTCTTTGGTCAAAATAACTGTGTTATTTCTTGGGTTTCAATTATTCTTAATATTTTTCAATTAGATCTCTAAAATAATTCAATTTTATACTCTTCATTGAACTCCCTATCTTTGATTGGCTTGTGTAAATGAAAGATGCGATATGATTGAAATATTTTTAGTAATTATAAATAAGAAAACAATGAAATATTAGTCTAACATTATAAGACCAATGAATAAAGAATTTGAAAGCTAGGTTTTCAAAGATCATGTCAGTCAATTCTTTCTTAAGGTCCACTATATTTTAAAATTGTAAAATACCTGGAAATAATAAATAATTGGTGTAGATCAACTCTAAACATTTTGCTATGATTAAAGCATGTTCACTTTGAGATAGAATAATTCTGATTCCTTTTAAAAAGTATTTTTGATCTAAAAACGACGGCATACTTAAATTAAATTGACTTATTTTTTAAAAGCATTTATTTAAAAGATCTAAACAATGAACTACATTGTCAGAATTATATAAACTAACCTTATTGAATAAGATGACAATTATGGTATTTAATAAATTTGTATTTCTGAGTAAATAACATAAAGCAATTTTTAAAGCTTCTGGATAATTGCATATTTCTCTTGATTTTAATTCTAAAAAAAATGCCTTAACAAGTTAAAAGTATCCCGGTAATTAATGATACGGAACATTTTTACTGTTAACTATGTAGGTATTATTAGAAAAAAAATGATTTGGGGTCTATTGTGAAACGCTTAGAGTTTAATTTTATACAATAGTTATTTGTATTTTCTATTTTTCATTTAATTTACTTAAGCTGCCTTGTTTTCAAAAAAAGTCATCAAGGAATAATAAAATTTTAATAATTTATGTATATTAAAAATCTAAATTTTCTTTCTTAA;start=176652;subtype=OVERLAPPING;support_ref=110;support_variant=1;type=ALTERNATIVE;
scaffold51_155_with_IES	MILORD	internal_eliminated_sequence	177370	177398	.	.	.	ID=MILORD.155.177370.177398;Name=MILORD.155.177370.177398;bounded_by_ta=TRUE;common_boundary=Both;end=177398;ies_id=IESPGM.PTET51.1.155.167442;ies_left_dist=0;ies_min_dist=0;ies_right_dist=0;junction_seq=gtaatggtaaaatagTAccatcacattaatta;read_names=J00121:27:H3GGKBBXX:5:1212:23338:24278,J00121:27:H3GGKBBXX:5:1126:17269:46961,J00121:27:H3GGKBBXX:5:2101:17645:34284,J00121:27:H3GGKBBXX:5:2224:26687:20480,J00121:27:H3GGKBBXX:5:1118:28432:17456,J00121:27:H3GGKBBXX:5:1223:12357:44148,J00121:27:H3GGKBBXX:5:1114:12286:27180,J00121:27:H3GGKBBXX:5:2211:5223:29501,J00121:27:H3GGKBBXX:5:2121:27245:24823,J00121:27:H3GGKBBXX:5:2124:18436:26898,J00121:27:H3GGKBBXX:5:2220:19867:4092,J00121:27:H3GGKBBXX:5:2104:25753:17491,J00121:27:H3GGKBBXX:5:1109:18619:36007,J00121:27:H3GGKBBXX:5:1221:15016:13060;sequence=TATAGAGAATGTACTTTAAGTATCACTTG;start=177370;subtype=IES;support_ref=21;support_variant=14;type=IES;
scaffold51_155_with_IES	MILORD	internal_eliminated_sequence	177812	177837	.	.	.	ID=MILORD.155.177812.177837;Name=MILORD.155.177812.177837;bounded_by_ta=TRUE;common_boundary=Both;end=177837;ies_id=IESPGM.PTET51.1.155.167855;ies_left_dist=0;ies_min_dist=0;ies_right_dist=0;junction_seq=aaatgaaagatgcgaTAaataagaaaacaatg;read_names=J00121:27:H3GGKBBXX:5:1209:19958:47366,J00121:27:H3GGKBBXX:5:2219:17990:47647,J00121:27:H3GGKBBXX:5:2119:9161:23135,J00121:27:H3GGKBBXX:5:1201:14905:29852,J00121:27:H3GGKBBXX:5:1213:24363:35057,J00121:27:H3GGKBBXX:5:2123:4290:21694,J00121:27:H3GGKBBXX:5:1211:16802:19390,J00121:27:H3GGKBBXX:5:2217:21734:40104,J00121:27:H3GGKBBXX:5:2225:16234:29131,J00121:27:H3GGKBBXX:5:2101:10257:44201,J00121:27:H3GGKBBXX:5:2126:2280:30204,J00121:27:H3GGKBBXX:5:1103:16224:31611,J00121:27:H3GGKBBXX:5:1213:4533:9983,J00121:27:H3GGKBBXX:5:1108:14945:32068,J00121:27:H3GGKBBXX:5:1203:14357:25175,J00121:27:H3GGKBBXX:5:1126:29072:39312,J00121:27:H3GGKBBXX:5:1118:21399:18529,J00121:27:H3GGKBBXX:5:1227:10663:42583,J00121:27:H3GGKBBXX:5:2221:27093:16823;sequence=TATGATTGAAATATTTTTAGTAATTA;start=177812;subtype=IES;support_ref=66;support_variant=19;type=IES;
scaffold51_155_with_IES	MILORD	internal_eliminated_sequence	178376	178570	.	.	.	ID=MILORD.155.178376.178570;Name=MILORD.155.178376.178570;bounded_by_ta=TRUE;common_boundary=Both;end=178570;ies_id=IESPGM.PTET51.1.155.168393;ies_left_dist=0;ies_min_dist=0;ies_right_dist=0;junction_seq=tgttaactatgtaggTAtttagtaaatcacac;read_names=J00121:27:H3GGKBBXX:5:1217:15950:31171,J00121:27:H3GGKBBXX:5:2108:5325:12304,J00121:27:H3GGKBBXX:5:1210:15940:45467,J00121:27:H3GGKBBXX:5:2208:17939:39506;sequence=TATTATTAGAAAAAAAATGATTTGGGGTCTATTGTGAAACGCTTAGAGTTTAATTTTATACAATAGTTATTTGTATTTTCTATTTTTCATTTAATTTACTTAAGCTGCCTTGTTTTCAAAAAAAGTCATCAAGGAATAATAAAATTTTAATAATTTATGTATATTAAAAATCTAAATTTTCTTTCTTAATAATAA;start=178376;subtype=IES;support_ref=72;support_variant=4;type=IES;
scaffold51_155_with_IES	MILORD	internal_eliminated_sequence	180241	180268	.	.	.	ID=MILORD.155.180241.180268;Name=MILORD.155.180241.180268;bounded_by_ta=TRUE;common_boundary=Both;end=180268;ies_id=IESPGM.PTET51.1.155.170063;ies_left_dist=0;ies_min_dist=0;ies_right_dist=0;junction_seq=tatcattaaattacaTAaaattacccttagtt;read_names=J00121:27:H3GGKBBXX:5:1118:1905:3389,J00121:27:H3GGKBBXX:5:1211:20435:11829,J00121:27:H3GGKBBXX:5:1125:15442:39295,J00121:27:H3GGKBBXX:5:1125:31781:43691,J00121:27:H3GGKBBXX:5:2211:24109:43585,J00121:27:H3GGKBBXX:5:1202:13809:19021,J00121:27:H3GGKBBXX:5:2118:12104:39805,J00121:27:H3GGKBBXX:5:2203:17137:3371,J00121:27:H3GGKBBXX:5:1204:3955:16471,J00121:27:H3GGKBBXX:5:1115:14854:30398,J00121:27:H3GGKBBXX:5:2221:29548:9051,J00121:27:H3GGKBBXX:5:2220:27082:43533,J00121:27:H3GGKBBXX:5:1218:10531:2967,J00121:27:H3GGKBBXX:5:2222:27478:37959,J00121:27:H3GGKBBXX:5:2208:20659:46610,J00121:27:H3GGKBBXX:5:2120:14905:41141,J00121:27:H3GGKBBXX:5:2220:24018:44728,J00121:27:H3GGKBBXX:5:1213:25702:47577,J00121:27:H3GGKBBXX:5:1219:16792:21940,J00121:27:H3GGKBBXX:5:1122:23581:35321,J00121:27:H3GGKBBXX:5:2211:9597:10352,J00121:27:H3GGKBBXX:5:1203:19573:3407,J00121:27:H3GGKBBXX:5:2107:11525:5464,J00121:27:H3GGKBBXX:5:1215:11008:20463,J00121:27:H3GGKBBXX:5:2119:5792:48597,J00121:27:H3GGKBBXX:5:2209:7101:20515,J00121:27:H3GGKBBXX:5:1113:19715:13605,J00121:27:H3GGKBBXX:5:1219:22333:32736,J00121:27:H3GGKBBXX:5:1112:20679:33563,J00121:27:H3GGKBBXX:5:1126:29680:34846,J00121:27:H3GGKBBXX:5:2223:23216:21289;sequence=TACAGGATAATAATTAATTAATTAACTC;start=180241;subtype=IES;support_ref=9;support_variant=31;type=IES;
scaffold51_155_with_IES	MILORD	internal_eliminated_sequence	180455	180523	.	.	.	ID=MILORD.155.180455.180523;Name=MILORD.155.180455.180523;bounded_by_ta=TRUE;common_boundary=Both;end=180523;ies_id=IESPGM.PTET51.1.155.170249;ies_left_dist=0;ies_min_dist=0;ies_right_dist=0;junction_seq=ttaacaaaggaatacTAtcaatatctgttaat;read_names=J00121:27:H3GGKBBXX:5:2103:29396:41387,J00121:27:H3GGKBBXX:5:1220:9536:39963,J00121:27:H3GGKBBXX:5:2201:26565:36587;sequence=TATAGCCAATTTCTAAATTACCTCATAAAATTAATATCTAAATTTATCATAACGAATTCAAATAATCCA;start=180455;subtype=IES;support_ref=10;support_variant=3;type=IES;
scaffold51_155_with_IES	MILORD	internal_eliminated_sequence	180569	180611	.	.	.	ID=MILORD.155.180569.180611;Name=MILORD.155.180569.180611;bounded_by_ta=TRUE;common_boundary=Both;end=180611;ies_id=IESPGM.PTET51.1.155.170294;ies_left_dist=0;ies_min_dist=0;ies_right_dist=0;junction_seq=atttactagagcagaTAcccatccaaacaaat;read_names=J00121:27:H3GGKBBXX:5:2102:12834:35936,J00121:27:H3GGKBBXX:5:1126:4097:6484,J00121:27:H3GGKBBXX:5:2113:21816:25580,J00121:27:H3GGKBBXX:5:1127:11718:19548,J00121:27:H3GGKBBXX:5:1106:7821:35620;sequence=TATACTAGTTTGATTATCTTTTAAAATAGAATTTGATTGACTA;start=180569;subtype=IES;support_ref=10;support_variant=5;type=IES;
scaffold51_155_with_IES	MILORD	internal_eliminated_sequence	181741	181875	.	.	.	ID=MILORD.155.181741.181875;Name=MILORD.155.181741.181875;bounded_by_ta=TRUE;common_boundary=None;end=181875;ies_id=IESPGM.PTET51.1.155.170294;ies_left_dist=-1172;ies_min_dist=1172;ies_right_dist=-1264;junction_seq=gcaattaaaaagagtTAaaataacaaaactgc;read_names=J00121:27:H3GGKBBXX:5:1126:25794:21395;sequence=TACAACTATTCCTAAAATTAATTCAGCTTTTTAATTGGTTTCATGTTAAACTCCATTTACTCTTATTTAGTTATTCCTCTATTTATTGTATTGGGTAATTATGCTAAAATAATAAGAATTTTTATTTCTTAACAG;start=181741;subtype=MAC;support_ref=98;support_variant=1;type=CRYPTIC;
scaffold51_155_with_IES	MILORD	internal_eliminated_sequence	181804	181880	.	.	.	ID=MILORD.155.181804.181880;Name=MILORD.155.181804.181880;bounded_by_ta=TRUE;common_boundary=None;end=181880;ies_id=IESPGM.PTET51.1.155.170294;ies_left_dist=-1235;ies_min_dist=1235;ies_right_dist=-1269;junction_seq=aactccatttactctTAacaaaactgctaata;read_names=J00121:27:H3GGKBBXX:5:1211:12185:45572,J00121:27:H3GGKBBXX:5:1215:16001:17298;sequence=TATTTAGTTATTCCTCTATTTATTGTATTGGGTAATTATGCTAAAATAATAAGAATTTTTATTTCTTAACAGTAAAA;start=181804;subtype=MAC;support_ref=202;support_variant=2;type=CRYPTIC;
scaffold51_155_with_IES	MILORD	internal_eliminated_sequence	181829	181875	.	.	.	ID=MILORD.155.181829.181875;Name=MILORD.155.181829.181875;bounded_by_ta=TRUE;common_boundary=None;end=181875;ies_id=IESPGM.PTET51.1.155.170294;ies_left_dist=-1260;ies_min_dist=1260;ies_right_dist=-1264;junction_seq=ttcctctatttattgTAaaataacaaaactgc;read_names=J00121:27:H3GGKBBXX:5:2207:23419:28076;sequence=TATTGGGTAATTATGCTAAAATAATAAGAATTTTTATTTCTTAACAG;start=181829;subtype=MAC;support_ref=106;support_variant=1;type=CRYPTIC;
scaffold51_155_with_IES	MILORD	internal_eliminated_sequence	184001	184092	.	.	.	ID=MILORD.155.184001.184092;Name=MILORD.155.184001.184092;bounded_by_ta=TRUE;common_boundary=Both;end=184092;ies_id=IESPGM.PTET51.1.155.173683;ies_left_dist=0;ies_min_dist=0;ies_right_dist=0;junction_seq=cttaagaactgatgaTAatatgaactaataag;read_names=J00121:27:H3GGKBBXX:5:1115:14489:9156,J00121:27:H3GGKBBXX:5:1101:3153:10651,J00121:27:H3GGKBBXX:5:1127:24271:2897,J00121:27:H3GGKBBXX:5:1219:19299:31734,J00121:27:H3GGKBBXX:5:1123:11891:32050,J00121:27:H3GGKBBXX:5:2107:8562:2439,J00121:27:H3GGKBBXX:5:1211:11606:4655,J00121:27:H3GGKBBXX:5:2125:4970:23505,J00121:27:H3GGKBBXX:5:1104:9404:17649,J00121:27:H3GGKBBXX:5:2113:24495:25509,J00121:27:H3GGKBBXX:5:2217:18020:21922,J00121:27:H3GGKBBXX:5:2120:32563:36288,J00121:27:H3GGKBBXX:5:1120:23673:4884,J00121:27:H3GGKBBXX:5:2114:16599:23575,J00121:27:H3GGKBBXX:5:1221:25662:31365,J00121:27:H3GGKBBXX:5:2109:20537:23821,J00121:27:H3GGKBBXX:5:2122:19958:9913,J00121:27:H3GGKBBXX:5:1101:9414:43445,J00121:27:H3GGKBBXX:5:1201:26859:10827,J00121:27:H3GGKBBXX:5:1116:10226:9156,J00121:27:H3GGKBBXX:5:2102:29701:17192,J00121:27:H3GGKBBXX:5:2123:19309:2738,J00121:27:H3GGKBBXX:5:1106:14489:16964,J00121:27:H3GGKBBXX:5:1212:15077:17913,J00121:27:H3GGKBBXX:5:1109:15057:24454,J00121:27:H3GGKBBXX:5:2206:17391:33633,J00121:27:H3GGKBBXX:5:2224:14631:28358,J00121:27:H3GGKBBXX:5:1217:5893:34108,J00121:27:H3GGKBBXX:5:2225:19898:17860,J00121:27:H3GGKBBXX:5:1109:15057:24560,J00121:27:H3GGKBBXX:5:2114:30320:5851,J00121:27:H3GGKBBXX:5:2116:26281:14045;sequence=TACAGTGTATTATAATTAGTATTCTCAATCAAAGGAGAGTATCTACTATACACTGATATTGAATTTACTAATATTTATTAAATGAATATGTA;start=184001;subtype=IES;support_ref=6;support_variant=32;type=IES;
scaffold51_155_with_IES	MILORD	internal_eliminated_sequence	184001	184095	.	.	.	ID=MILORD.155.184001.184095;Name=MILORD.155.184001.184095;bounded_by_ta=TRUE;common_boundary=LEFT;end=184095;ies_id=IESPGM.PTET51.1.155.173683;ies_left_dist=0;ies_min_dist=0;ies_right_dist=-3;junction_seq=cttaagaactgatgaTAtgaactaataagagc;read_names=J00121:27:H3GGKBBXX:5:1215:18325:15803,J00121:27:H3GGKBBXX:5:2103:26940:8998;sequence=TACAGTGTATTATAATTAGTATTCTCAATCAAAGGAGAGTATCTACTATACACTGATATTGAATTTACTAATATTTATTAAATGAATATGTATAA;start=184001;subtype=PARTIAL_EXTERNAL;support_ref=3;support_variant=2;type=ALTERNATIVE;
scaffold51_155_with_IES	MILORD	internal_eliminated_sequence	184001	184090	.	.	.	ID=MILORD.155.184001.184090;Name=MILORD.155.184001.184090;bounded_by_ta=TRUE;common_boundary=LEFT;end=184090;ies_id=IESPGM.PTET51.1.155.173683;ies_left_dist=0;ies_min_dist=0;ies_right_dist=2;junction_seq=cttaagaactgatgaTAtaatatgaactaata;read_names=J00121:27:H3GGKBBXX:5:2128:3315:35585;sequence=TACAGTGTATTATAATTAGTATTCTCAATCAAAGGAGAGTATCTACTATACACTGATATTGAATTTACTAATATTTATTAAATGAATATG;start=184001;subtype=PARTIAL_INTERNAL;support_ref=3;support_variant=1;type=ALTERNATIVE;
scaffold51_155_with_IES	MILORD	internal_eliminated_sequence	184001	184048	.	.	.	ID=MILORD.155.184001.184048;Name=MILORD.155.184001.184048;bounded_by_ta=TRUE;common_boundary=LEFT;end=184048;ies_id=IESPGM.PTET51.1.155.173683;ies_left_dist=0;ies_min_dist=0;ies_right_dist=44;junction_seq=cttaagaactgatgaTAcactgatattgaatt;read_names=J00121:27:H3GGKBBXX:5:1117:25712:6202;sequence=TACAGTGTATTATAATTAGTATTCTCAATCAAAGGAGAGTATCTACTA;start=184001;subtype=PARTIAL_INTERNAL;support_ref=3;support_variant=1;type=ALTERNATIVE;
scaffold51_155_with_IES	MILORD	internal_eliminated_sequence	184008	184048	.	.	.	ID=MILORD.155.184008.184048;Name=MILORD.155.184008.184048;bounded_by_ta=TRUE;common_boundary=None;end=184048;ies_id=IESPGM.PTET51.1.155.173683;ies_left_dist=-7;ies_min_dist=7;ies_right_dist=44;junction_seq=actgatgatacagtgTAcactgatattgaatt;read_names=J00121:27:H3GGKBBXX:5:1225:22181:42003;sequence=TATTATAATTAGTATTCTCAATCAAAGGAGAGTATCTACTA;start=184008;subtype=INTERNAL;support_ref=1;support_variant=1;type=ALTERNATIVE;
scaffold51_155_with_IES	MILORD	internal_eliminated_sequence	184008	184092	.	.	.	ID=MILORD.155.184008.184092;Name=MILORD.155.184008.184092;bounded_by_ta=TRUE;common_boundary=RIGHT;end=184092;ies_id=IESPGM.PTET51.1.155.173683;ies_left_dist=-7;ies_min_dist=0;ies_right_dist=0;junction_seq=actgatgatacagtgTAatatgaactaataag;read_names=J00121:27:H3GGKBBXX:5:1217:5183:39031;sequence=TATTATAATTAGTATTCTCAATCAAAGGAGAGTATCTACTATACACTGATATTGAATTTACTAATATTTATTAAATGAATATGTA;start=184008;subtype=PARTIAL_INTERNAL;support_ref=1;support_variant=1;type=ALTERNATIVE;
scaffold51_155_with_IES	MILORD	internal_eliminated_sequence	184008	184102	.	.	.	ID=MILORD.155.184008.184102;Name=MILORD.155.184008.184102;bounded_by_ta=TRUE;common_boundary=None;end=184102;ies_id=IESPGM.PTET51.1.155.173683;ies_left_dist=-7;ies_min_dist=7;ies_right_dist=-10;junction_seq=actgatgatacagtgTAataagagcattttta;read_names=J00121:27:H3GGKBBXX:5:1206:15940:4919;sequence=TATTATAATTAGTATTCTCAATCAAAGGAGAGTATCTACTATACACTGATATTGAATTTACTAATATTTATTAAATGAATATGTATAATATGAAC;start=184008;subtype=OVERLAPPING;support_ref=1;support_variant=1;type=ALTERNATIVE;
scaffold51_155_with_IES	MILORD	internal_eliminated_sequence	184008	184095	.	.	.	ID=MILORD.155.184008.184095;Name=MILORD.155.184008.184095;bounded_by_ta=TRUE;common_boundary=None;end=184095;ies_id=IESPGM.PTET51.1.155.173683;ies_left_dist=-7;ies_min_dist=3;ies_right_dist=-3;junction_seq=actgatgatacagtgTAtgaactaataagagc;read_names=J00121:27:H3GGKBBXX:5:2226:23734:32244;sequence=TATTATAATTAGTATTCTCAATCAAAGGAGAGTATCTACTATACACTGATATTGAATTTACTAATATTTATTAAATGAATATGTATAA;start=184008;subtype=OVERLAPPING;support_ref=1;support_variant=1;type=ALTERNATIVE;
scaffold51_155_with_IES	MILORD	internal_eliminated_sequence	184748	184773	.	.	.	ID=MILORD.155.184748.184773;Name=MILORD.155.184748.184773;bounded_by_ta=TRUE;common_boundary=None;end=184773;ies_id=IESPGM.PTET51.1.155.173683;ies_left_dist=-747;ies_min_dist=681;ies_right_dist=-681;junction_seq=tcattgtattattgaTAcaatgttagaatgaa;read_names=J00121:27:H3GGKBBXX:5:1117:24444:43181,J00121:27:H3GGKBBXX:5:1111:21633:25861;sequence=TAGTGTTATTATCTTGTATTAAATGA;start=184748;subtype=MAC;support_ref=142;support_variant=2;type=CRYPTIC;
scaffold51_155_with_IES	MILORD	internal_eliminated_sequence	187482	187527	.	.	.	ID=MILORD.155.187482.187527;Name=MILORD.155.187482.187527;bounded_by_ta=TRUE;common_boundary=Both;end=187527;ies_id=IESPGM.PTET51.1.155.177072;ies_left_dist=0;ies_min_dist=0;ies_right_dist=0;junction_seq=tctttatctgtataaTAccaatagatgggcat;read_names=J00121:27:H3GGKBBXX:5:2211:20202:22995,J00121:27:H3GGKBBXX:5:1206:20090:19425,J00121:27:H3GGKBBXX:5:2214:11343:48685,J00121:27:H3GGKBBXX:5:2212:21836:33492,J00121:27:H3GGKBBXX:5:2115:22079:46153,J00121:27:H3GGKBBXX:5:2104:5315:42812,J00121:27:H3GGKBBXX:5:1227:15686:18722,J00121:27:H3GGKBBXX:5:1119:28635:18089,J00121:27:H3GGKBBXX:5:2204:25784:13253,J00121:27:H3GGKBBXX:5:1116:20780:14396,J00121:27:H3GGKBBXX:5:2120:12581:21746,J00121:27:H3GGKBBXX:5:1228:3742:34776,J00121:27:H3GGKBBXX:5:2217:16244:11917,J00121:27:H3GGKBBXX:5:1114:18994:7750,J00121:27:H3GGKBBXX:5:1124:19451:38996,J00121:27:H3GGKBBXX:5:1219:3691:25158,J00121:27:H3GGKBBXX:5:2124:24951:4813,J00121:27:H3GGKBBXX:5:1101:9181:6255,J00121:27:H3GGKBBXX:5:1109:2118:35444;sequence=TACAATCGAATGCGGATAATTAATGTAAATTAGTAGAATTCCACTG;start=187482;subtype=IES;support_ref=0;support_variant=19;type=IES;
scaffold51_155_with_IES	MILORD	internal_eliminated_sequence	187636	187663	.	.	.	ID=MILORD.155.187636.187663;Name=MILORD.155.187636.187663;bounded_by_ta=TRUE;common_boundary=Both;end=187663;ies_id=IESPGM.PTET51.1.155.177180;ies_left_dist=0;ies_min_dist=0;ies_right_dist=0;junction_seq=taatagattttgtcaTAcaaaatatgctctta;read_names=J00121:27:H3GGKBBXX:5:1215:27123:5517,J00121:27:H3GGKBBXX:5:1215:26037:5569,J00121:27:H3GGKBBXX:5:1101:19339:37959,J00121:27:H3GGKBBXX:5:1121:18193:28024,J00121:27:H3GGKBBXX:5:1124:15564:22309,J00121:27:H3GGKBBXX:5:2223:5852:40473,J00121:27:H3GGKBBXX:5:1201:17472:16893,J00121:27:H3GGKBBXX:5:2219:19045:38398,J00121:27:H3GGKBBXX:5:1205:25408:43831,J00121:27:H3GGKBBXX:5:1110:3934:30187,J00121:27:H3GGKBBXX:5:1214:19654:24296,J00121:27:H3GGKBBXX:5:1202:8968:7926,J00121:27:H3GGKBBXX:5:2123:27803:25861;sequence=TATAGTGCATGTGTGGTGTATGTAATCA;start=187636;subtype=IES;support_ref=42;support_variant=13;type=IES;
scaffold51_155_with_IES	MILORD	internal_eliminated_sequence	187895	187922	.	.	.	ID=MILORD.155.187895.187922;Name=MILORD.155.187895.187922;bounded_by_ta=TRUE;common_boundary=Both;end=187922;ies_id=IESPGM.PTET51.1.155.177411;ies_left_dist=0;ies_min_dist=0;ies_right_dist=0;junction_seq=cgaagcagagagaagTAattgagaccccaaga;read_names=J00121:27:H3GGKBBXX:5:2228:10622:19443,J00121:27:H3GGKBBXX:5:2207:21531:4022,J00121:27:H3GGKBBXX:5:1120:7040:48790,J00121:27:H3GGKBBXX:5:1221:3772:14607,J00121:27:H3GGKBBXX:5:1225:25895:44113,J00121:27:H3GGKBBXX:5:2212:11363:24489,J00121:27:H3GGKBBXX:5:2101:20324:4075,J00121:27:H3GGKBBXX:5:1124:8684:16120,J00121:27:H3GGKBBXX:5:1227:18294:8260,J00121:27:H3GGKBBXX:5:1124:30401:30573,J00121:27:H3GGKBBXX:5:1221:26159:31101,J00121:27:H3GGKBBXX:5:2207:28452:13060,J00121:27:H3GGKBBXX:5:1206:23186:28270,J00121:27:H3GGKBBXX:5:2210:12520:18757,J00121:27:H3GGKBBXX:5:1214:22759:49124,J00121:27:H3GGKBBXX:5:1221:26321:31136,J00121:27:H3GGKBBXX:5:2202:11475:8260;sequence=TATACTTAAATCCCCATTGATTTCTCCA;start=187895;subtype=IES;support_ref=6;support_variant=17;type=IES;
scaffold51_155_with_IES	MILORD	internal_eliminated_sequence	191302	191341	.	.	.	ID=MILORD.155.191302.191341;Name=MILORD.155.191302.191341;bounded_by_ta=TRUE;common_boundary=LEFT;end=191341;ies_id=IESPGM.PTET51.1.155.180790;ies_left_dist=0;ies_min_dist=0;ies_right_dist=-13;junction_seq=ttcttggtcttgaagTActttgttggtgtatt;read_names=J00121:27:H3GGKBBXX:5:1206:25530:1666;sequence=TATGATAATATATTAAACATTAGGCTATATTCTCTGTTTC;start=191302;subtype=PARTIAL_EXTERNAL;support_ref=0;support_variant=1;type=ALTERNATIVE;
scaffold51_155_with_IES	MILORD	internal_eliminated_sequence	191302	191328	.	.	.	ID=MILORD.155.191302.191328;Name=MILORD.155.191302.191328;bounded_by_ta=TRUE;common_boundary=Both;end=191328;ies_id=IESPGM.PTET51.1.155.180790;ies_left_dist=0;ies_min_dist=0;ies_right_dist=0;junction_seq=ttcttggtcttgaagTAttctctgtttctact;read_names=J00121:27:H3GGKBBXX:5:1102:8806:45942,J00121:27:H3GGKBBXX:5:1117:13961:27690,J00121:27:H3GGKBBXX:5:1110:8836:21869,J00121:27:H3GGKBBXX:5:2111:9354:13377,J00121:27:H3GGKBBXX:5:2227:19268:24718,J00121:27:H3GGKBBXX:5:1106:21907:35901,J00121:27:H3GGKBBXX:5:1126:13565:21025,J00121:27:H3GGKBBXX:5:1211:25124:5675,J00121:27:H3GGKBBXX:5:1222:19004:9139,J00121:27:H3GGKBBXX:5:2104:8044:9420,J00121:27:H3GGKBBXX:5:1207:4685:11055,J00121:27:H3GGKBBXX:5:2120:28107:36798,J00121:27:H3GGKBBXX:5:1228:17726:9842,J00121:27:H3GGKBBXX:5:1128:8694:30978,J00121:27:H3GGKBBXX:5:2212:16457:42847;sequence=TATGATAATATATTAAACATTAGGCTA;start=191302;subtype=IES;support_ref=0;support_variant=15;type=IES;
scaffold51_155_with_IES	MILORD	internal_eliminated_sequence	191461	191487	.	.	.	ID=MILORD.155.191461.191487;Name=MILORD.155.191461.191487;bounded_by_ta=TRUE;common_boundary=Both;end=191487;ies_id=IESPGM.PTET51.1.155.180864;ies_left_dist=0;ies_min_dist=0;ies_right_dist=0;junction_seq=ttattcataacagctTAatcgcacaactctgt;read_names=J00121:27:H3GGKBBXX:5:2221:21095:29184,J00121:27:H3GGKBBXX:5:2104:13190:14010,J00121:27:H3GGKBBXX:5:1122:5873:10686,J00121:27:H3GGKBBXX:5:2212:17360:30767,J00121:27:H3GGKBBXX:5:2223:15889:10985,J00121:27:H3GGKBBXX:5:2105:16823:3389,J00121:27:H3GGKBBXX:5:1121:14539:43216,J00121:27:H3GGKBBXX:5:2226:16143:8752,J00121:27:H3GGKBBXX:5:2212:17421:30732,J00121:27:H3GGKBBXX:5:1102:24992:24226,J00121:27:H3GGKBBXX:5:1224:19563:27690,J00121:27:H3GGKBBXX:5:2103:12489:47893,J00121:27:H3GGKBBXX:5:1104:25012:16911,J00121:27:H3GGKBBXX:5:2218:16589:40438,J00121:27:H3GGKBBXX:5:2101:11231:34319,J00121:27:H3GGKBBXX:5:1226:15209:41809,J00121:27:H3GGKBBXX:5:1210:9222:10229,J00121:27:H3GGKBBXX:5:2102:9069:12673,J00121:27:H3GGKBBXX:5:2204:6076:33404,J00121:27:H3GGKBBXX:5:1124:10592:20902,J00121:27:H3GGKBBXX:5:2227:19116:6835;sequence=TATAGTGGGTATATATGAAATCAATTG;start=191461;subtype=IES;support_ref=0;support_variant=21;type=IES;
scaffold51_155_with_IES	MILORD	internal_eliminated_sequence	192306	192343	.	.	.	ID=MILORD.155.192306.192343;Name=MILORD.155.192306.192343;bounded_by_ta=TRUE;common_boundary=None;end=192343;ies_id=IESPGM.PTET51.1.155.181684;ies_left_dist=2;ies_min_dist=2;ies_right_dist=9;junction_seq=tatcattgaaccactTAagaagtataaataat;read_names=J00121:27:H3GGKBBXX:5:2225:14012:15188;sequence=TATACAGGCAATACGCAATAGGATAACATAAATAAAAA;start=192306;subtype=OVERLAPPING;support_ref=4;support_variant=1;type=ALTERNATIVE;
scaffold51_155_with_IES	MILORD	internal_eliminated_sequence	192306	192352	.	.	.	ID=MILORD.155.192306.192352;Name=MILORD.155.192306.192352;bounded_by_ta=TRUE;common_boundary=RIGHT;end=192352;ies_id=IESPGM.PTET51.1.155.181684;ies_left_dist=2;ies_min_dist=0;ies_right_dist=0;junction_seq=tatcattgaaccactTAaataatatcataatc;read_names=J00121:27:H3GGKBBXX:5:1221:27458:7293;sequence=TATACAGGCAATACGCAATAGGATAACATAAATAAAAATAAGAAGTA;start=192306;subtype=PARTIAL_EXTERNAL;support_ref=4;support_variant=1;type=ALTERNATIVE;
scaffold51_155_with_IES	MILORD	internal_eliminated_sequence	192308	192352	.	.	.	ID=MILORD.155.192308.192352;Name=MILORD.155.192308.192352;bounded_by_ta=TRUE;common_boundary=Both;end=192352;ies_id=IESPGM.PTET51.1.155.181684;ies_left_dist=0;ies_min_dist=0;ies_right_dist=0;junction_seq=tcattgaaccacttaTAaataatatcataatc;read_names=J00121:27:H3GGKBBXX:5:1123:25773:38732,J00121:27:H3GGKBBXX:5:1109:19563:41827,J00121:27:H3GGKBBXX:5:2223:5873:28129,J00121:27:H3GGKBBXX:5:2227:27894:44763,J00121:27:H3GGKBBXX:5:1220:13880:24489,J00121:27:H3GGKBBXX:5:2102:31294:27654,J00121:27:H3GGKBBXX:5:2211:12946:26248,J00121:27:H3GGKBBXX:5:1203:29782:4743,J00121:27:H3GGKBBXX:5:1120:8471:38222,J00121:27:H3GGKBBXX:5:2224:23683:10071,J00121:27:H3GGKBBXX:5:2103:19360:1560,J00121:27:H3GGKBBXX:5:2205:14204:39787,J00121:27:H3GGKBBXX:5:1116:14854:21500,J00121:27:H3GGKBBXX:5:2101:22567:44183,J00121:27:H3GGKBBXX:5:1219:21146:23716,J00121:27:H3GGKBBXX:5:1120:13088:26705,J00121:27:H3GGKBBXX:5:1217:29863:36675,J00121:27:H3GGKBBXX:5:1102:6340:4567,J00121:27:H3GGKBBXX:5:2203:12469:47366,J00121:27:H3GGKBBXX:5:2206:5822:23892;sequence=TACAGGCAATACGCAATAGGATAACATAAATAAAAATAAGAAGTA;start=192308;subtype=IES;support_ref=12;support_variant=20;type=IES;
scaffold51_155_with_IES	MILORD	internal_eliminated_sequence	192649	192695	.	.	.	ID=MILORD.155.192649.192695;Name=MILORD.155.192649.192695;bounded_by_ta=TRUE;common_boundary=Both;end=192695;ies_id=IESPGM.PTET51.1.155.181980;ies_left_dist=0;ies_min_dist=0;ies_right_dist=0;junction_seq=gaacatcactcaaggTAtcatcttattcagct;read_names=J00121:27:H3GGKBBXX:5:2222:29295:30696,J00121:27:H3GGKBBXX:5:2109:3305:35884,J00121:27:H3GGKBBXX:5:1211:26443:30151,J00121:27:H3GGKBBXX:5:1216:17056:30556,J00121:27:H3GGKBBXX:5:1119:21014:33229,J00121:27:H3GGKBBXX:5:1206:2849:47788,J00121:27:H3GGKBBXX:5:1115:13027:23997,J00121:27:H3GGKBBXX:5:1224:6969:28551,J00121:27:H3GGKBBXX:5:2224:10693:42354,J00121:27:H3GGKBBXX:5:2126:6634:36903,J00121:27:H3GGKBBXX:5:1107:5792:33017,J00121:27:H3GGKBBXX:5:2114:30502:29659,J00121:27:H3GGKBBXX:5:1107:5863:32859,J00121:27:H3GGKBBXX:5:2213:20009:14502,J00121:27:H3GGKBBXX:5:1228:32583:38609,J00121:27:H3GGKBBXX:5:1107:25053:28903,J00121:27:H3GGKBBXX:5:2118:5051:42636,J00121:27:H3GGKBBXX:5:1112:30411:4391;sequence=TACAATAGAATAAGTTAAGAAATATAGTGAGATAAGATTATTTAGTA;start=192649;subtype=IES;support_ref=8;support_variant=18;type=IES;
scaffold51_155_with_IES	MILORD	internal_eliminated_sequence	192649	192693	.	.	.	ID=MILORD.155.192649.192693;Name=MILORD.155.192649.192693;bounded_by_ta=TRUE;common_boundary=LEFT;end=192693;ies_id=IESPGM.PTET51.1.155.181980;ies_left_dist=0;ies_min_dist=0;ies_right_dist=2;junction_seq=gaacatcactcaaggTAtatcatcttattcag;read_names=J00121:27:H3GGKBBXX:5:2126:4422:29905;sequence=TACAATAGAATAAGTTAAGAAATATAGTGAGATAAGATTATTTAG;start=192649;subtype=PARTIAL_INTERNAL;support_ref=4;support_variant=1;type=ALTERNATIVE;
scaffold51_155_with_IES	MILORD	internal_eliminated_sequence	193173	193224	.	.	.	ID=MILORD.155.193173.193224;Name=MILORD.155.193173.193224;bounded_by_ta=TRUE;common_boundary=LEFT;end=193224;ies_id=IESPGM.PTET51.1.155.182457;ies_left_dist=0;ies_min_dist=0;ies_right_dist=-2;junction_seq=aagtacccataaaatTAtatataatcaattca;read_names=J00121:27:H3GGKBBXX:5:2218:7436:45994;sequence=TATAGTCAAAATAGATATATAAAGTAATGTAAATAACTTAAAAGTGAGTGTA;start=193173;subtype=PARTIAL_EXTERNAL;support_ref=4;support_variant=1;type=ALTERNATIVE;
scaffold51_155_with_IES	MILORD	internal_eliminated_sequence	193173	193222	.	.	.	ID=MILORD.155.193173.193222;Name=MILORD.155.193173.193222;bounded_by_ta=TRUE;common_boundary=Both;end=193222;ies_id=IESPGM.PTET51.1.155.182457;ies_left_dist=0;ies_min_dist=0;ies_right_dist=0;junction_seq=aagtacccataaaatTAtatatataatcaatt;read_names=J00121:27:H3GGKBBXX:5:1209:30320:36235,J00121:27:H3GGKBBXX:5:2213:19410:33686,J00121:27:H3GGKBBXX:5:1228:30827:6132,J00121:27:H3GGKBBXX:5:1105:25337:16418,J00121:27:H3GGKBBXX:5:1211:18974:32824,J00121:27:H3GGKBBXX:5:2103:23835:15750,J00121:27:H3GGKBBXX:5:1112:6005:45520,J00121:27:H3GGKBBXX:5:2212:12205:16418,J00121:27:H3GGKBBXX:5:2219:20994:21131,J00121:27:H3GGKBBXX:5:2116:28250:33668,J00121:27:H3GGKBBXX:5:2119:11870:46469,J00121:27:H3GGKBBXX:5:2218:7882:10440,J00121:27:H3GGKBBXX:5:1121:17269:10387,J00121:27:H3GGKBBXX:5:2222:10429:13130,J00121:27:H3GGKBBXX:5:2206:13524:39664,J00121:27:H3GGKBBXX:5:2117:23997:25808,J00121:27:H3GGKBBXX:5:1204:23957:25703,J00121:27:H3GGKBBXX:5:1201:26920:47858,J00121:27:H3GGKBBXX:5:1225:11089:35128,J00121:27:H3GGKBBXX:5:2208:13869:47014,J00121:27:H3GGKBBXX:5:1115:3153:25034,J00121:27:H3GGKBBXX:5:1226:18142:39822;sequence=TATAGTCAAAATAGATATATAAAGTAATGTAAATAACTTAAAAGTGAGTG;start=193173;subtype=IES;support_ref=8;support_variant=22;type=IES;
scaffold51_155_with_IES	MILORD	internal_eliminated_sequence	193865	193910	.	.	.	ID=MILORD.155.193865.193910;Name=MILORD.155.193865.193910;bounded_by_ta=TRUE;common_boundary=Both;end=193910;ies_id=IESPGM.PTET51.1.155.183099;ies_left_dist=0;ies_min_dist=0;ies_right_dist=0;junction_seq=agtgagtagtccattTAgtaatcaagaatgct;read_names=J00121:27:H3GGKBBXX:5:2110:9628:43216,J00121:27:H3GGKBBXX:5:1111:4239:23188,J00121:27:H3GGKBBXX:5:2219:11170:45678,J00121:27:H3GGKBBXX:5:1210:22191:16418,J00121:27:H3GGKBBXX:5:1218:23257:3248,J00121:27:H3GGKBBXX:5:1211:18385:48052,J00121:27:H3GGKBBXX:5:1125:10074:41282,J00121:27:H3GGKBBXX:5:2226:3224:12251,J00121:27:H3GGKBBXX:5:2119:9617:4690,J00121:27:H3GGKBBXX:5:1224:16518:9332,J00121:27:H3GGKBBXX:5:1113:3295:40649,J00121:27:H3GGKBBXX:5:1217:12297:35989,J00121:27:H3GGKBBXX:5:1204:28716:11899,J00121:27:H3GGKBBXX:5:2125:10947:34495,J00121:27:H3GGKBBXX:5:2206:16143:12445,J00121:27:H3GGKBBXX:5:1215:10074:19091,J00121:27:H3GGKBBXX:5:1118:5304:45045,J00121:27:H3GGKBBXX:5:2102:15361:19988,J00121:27:H3GGKBBXX:5:2101:15067:17192,J00121:27:H3GGKBBXX:5:2116:19816:26582;sequence=TATAGATGAGCAAATGAATTTGAATGATTTATCATGAAATTGACTA;start=193865;subtype=IES;support_ref=24;support_variant=20;type=IES;
scaffold51_155_with_IES	MILORD	internal_eliminated_sequence	193909	193938	.	.	.	ID=MILORD.155.193909.193938;Name=MILORD.155.193909.193938;bounded_by_ta=TRUE;common_boundary=None;end=193938;ies_id=IESPGM.PTET51.1.155.183099;ies_left_dist=-44;ies_min_dist=28;ies_right_dist=-28;junction_seq=tatcatgaaattgacTAcattttggacccagc;read_names=J00121:27:H3GGKBBXX:5:2122:5467:43708;sequence=TATAGTAATCAAGAATGCTAAGATTATGTA;start=193909;subtype=OVERLAPPING;support_ref=2;support_variant=1;type=ALTERNATIVE;
scaffold51_155_with_IES	MILORD	internal_eliminated_sequence	194536	194580	.	.	.	ID=MILORD.155.194536.194580;Name=MILORD.155.194536.194580;bounded_by_ta=TRUE;common_boundary=Both;end=194580;ies_id=IESPGM.PTET51.1.155.183724;ies_left_dist=0;ies_min_dist=0;ies_right_dist=0;junction_seq=agagagcatttcatgTAaaatatgataatatt;read_names=J00121:27:H3GGKBBXX:5:1107:18446:11126,J00121:27:H3GGKBBXX:5:1112:23876:24718,J00121:27:H3GGKBBXX:5:1103:14854:31031,J00121:27:H3GGKBBXX:5:2206:10115:38011,J00121:27:H3GGKBBXX:5:1124:24170:3037,J00121:27:H3GGKBBXX:5:1124:28798:33105,J00121:27:H3GGKBBXX:5:1221:26494:16946,J00121:27:H3GGKBBXX:5:2118:17787:37589,J00121:27:H3GGKBBXX:5:1209:26646:40631,J00121:27:H3GGKBBXX:5:1116:25885:4075,J00121:27:H3GGKBBXX:5:1227:4148:43392,J00121:27:H3GGKBBXX:5:1104:23074:3987;sequence=TATACATATTTTTATTTAAATTAATTCATATTATTATAAATACTA;start=194536;subtype=IES;support_ref=0;support_variant=12;type=IES;
scaffold51_155_with_IES	MILORD	internal_eliminated_sequence	194536	194575	.	.	.	ID=MILORD.155.194536.194575;Name=MILORD.155.194536.194575;bounded_by_ta=TRUE;common_boundary=LEFT;end=194575;ies_id=IESPGM.PTET51.1.155.183724;ies_left_dist=0;ies_min_dist=0;ies_right_dist=5;junction_seq=agagagcatttcatgTActataaaatatgata;read_names=J00121:27:H3GGKBBXX:5:2227:23257:29800,J00121:27:H3GGKBBXX:5:2209:18020:17456,J00121:27:H3GGKBBXX:5:1204:7547:35462,J00121:27:H3GGKBBXX:5:2128:14945:26265,J00121:27:H3GGKBBXX:5:1125:30746:20023,J00121:27:H3GGKBBXX:5:1204:7263:35004;sequence=TATACATATTTTTATTTAAATTAATTCATATTATTATAAA;start=194536;subtype=PARTIAL_INTERNAL;support_ref=0;support_variant=6;type=ALTERNATIVE;
scaffold51_155_with_IES	MILORD	internal_eliminated_sequence	194536	194571	.	.	.	ID=MILORD.155.194536.194571;Name=MILORD.155.194536.194571;bounded_by_ta=TRUE;common_boundary=LEFT;end=194571;ies_id=IESPGM.PTET51.1.155.183724;ies_left_dist=0;ies_min_dist=0;ies_right_dist=9;junction_seq=agagagcatttcatgTAaatactataaaatat;read_names=J00121:27:H3GGKBBXX:5:1123:21440:20392;sequence=TATACATATTTTTATTTAAATTAATTCATATTATTA;start=194536;subtype=PARTIAL_INTERNAL;support_ref=0;support_variant=1;type=ALTERNATIVE;
scaffold51_155_with_IES	MILORD	internal_eliminated_sequence	194536	194566	.	.	.	ID=MILORD.155.194536.194566;Name=MILORD.155.194536.194566;bounded_by_ta=TRUE;common_boundary=LEFT;end=194566;ies_id=IESPGM.PTET51.1.155.183724;ies_left_dist=0;ies_min_dist=0;ies_right_dist=14;junction_seq=agagagcatttcatgTAttataaatactataa;read_names=J00121:27:H3GGKBBXX:5:2224:12956:27672,J00121:27:H3GGKBBXX:5:2224:13159:27778;sequence=TATACATATTTTTATTTAAATTAATTCATAT;start=194536;subtype=PARTIAL_INTERNAL;support_ref=0;support_variant=2;type=ALTERNATIVE;
scaffold51_155_with_IES	MILORD	internal_eliminated_sequence	197678	197722	.	.	.	ID=MILORD.155.197678.197722;Name=MILORD.155.197678.197722;bounded_by_ta=TRUE;common_boundary=LEFT;end=197722;ies_id=IESPGM.PTET51.1.155.186821;ies_left_dist=0;ies_min_dist=0;ies_right_dist=11;junction_seq=gttttagaaaattgaTAtttaaagtgtatcgt;read_names=J00121:27:H3GGKBBXX:5:2212:27590:46381;sequence=TATAGTTACTTTGTTTGTTTTCATAAGGAATATGATTTTCATATC;start=197678;subtype=PARTIAL_INTERNAL;support_ref=0;support_variant=1;type=ALTERNATIVE;
scaffold51_155_with_IES	MILORD	internal_eliminated_sequence	197678	197733	.	.	.	ID=MILORD.155.197678.197733;Name=MILORD.155.197678.197733;bounded_by_ta=TRUE;common_boundary=Both;end=197733;ies_id=IESPGM.PTET51.1.155.186821;ies_left_dist=0;ies_min_dist=0;ies_right_dist=0;junction_seq=gttttagaaaattgaTAtcgtttgcattagta;read_names=J00121:27:H3GGKBBXX:5:2120:19400:18863,J00121:27:H3GGKBBXX:5:1208:20222:29149,J00121:27:H3GGKBBXX:5:1209:18964:45713,J00121:27:H3GGKBBXX:5:1214:12621:19777,J00121:27:H3GGKBBXX:5:1112:9780:26529,J00121:27:H3GGKBBXX:5:1204:14712:30820,J00121:27:H3GGKBBXX:5:2214:25378:11425,J00121:27:H3GGKBBXX:5:2123:13819:4022,J00121:27:H3GGKBBXX:5:1227:21156:41985,J00121:27:H3GGKBBXX:5:2116:6329:13939,J00121:27:H3GGKBBXX:5:1128:19786:29870,J00121:27:H3GGKBBXX:5:2214:28310:6871,J00121:27:H3GGKBBXX:5:1103:12327:26019,J00121:27:H3GGKBBXX:5:1116:13007:19812,J00121:27:H3GGKBBXX:5:1107:27093:35637,J00121:27:H3GGKBBXX:5:2227:31751:26723,J00121:27:H3GGKBBXX:5:1222:29518:40895,J00121:27:H3GGKBBXX:5:2102:19634:2668;sequence=TATAGTTACTTTGTTTGTTTTCATAAGGAATATGATTTTCATATCTATTTAAAGTG;start=197678;subtype=IES;support_ref=0;support_variant=18;type=IES;
scaffold51_155_with_IES	MILORD	internal_eliminated_sequence	197952	197979	.	.	.	ID=MILORD.155.197952.197979;Name=MILORD.155.197952.197979;bounded_by_ta=TRUE;common_boundary=Both;end=197979;ies_id=IESPGM.PTET51.1.155.187039;ies_left_dist=0;ies_min_dist=0;ies_right_dist=0;junction_seq=gttttttcattaacaTAactctagattgaagc;read_names=J00121:27:H3GGKBBXX:5:2114:27265:34565,J00121:27:H3GGKBBXX:5:1121:5649:31048,J00121:27:H3GGKBBXX:5:2222:22191:29958,J00121:27:H3GGKBBXX:5:2227:19502:34618,J00121:27:H3GGKBBXX:5:2208:17421:47928,J00121:27:H3GGKBBXX:5:2203:27164:19021,J00121:27:H3GGKBBXX:5:2203:30675:11003,J00121:27:H3GGKBBXX:5:2118:2199:22538,J00121:27:H3GGKBBXX:5:1210:12256:3987,J00121:27:H3GGKBBXX:5:2220:19339:15662,J00121:27:H3GGKBBXX:5:2126:18710:16120,J00121:27:H3GGKBBXX:5:1215:26748:33387,J00121:27:H3GGKBBXX:5:2105:27702:14045,J00121:27:H3GGKBBXX:5:1103:3102:36552,J00121:27:H3GGKBBXX:5:1210:24221:19759,J00121:27:H3GGKBBXX:5:2224:27011:8207,J00121:27:H3GGKBBXX:5:1115:11322:45977,J00121:27:H3GGKBBXX:5:2219:14763:42267,J00121:27:H3GGKBBXX:5:1119:13433:6449;sequence=TAGAGTCAAATCATTAATAGACTAGCCA;start=197952;subtype=IES;support_ref=66;support_variant=19;type=IES;
scaffold51_155_with_IES	MILORD	internal_eliminated_sequence	199700	199750	.	.	.	ID=MILORD.155.199700.199750;Name=MILORD.155.199700.199750;bounded_by_ta=TRUE;common_boundary=RIGHT;end=199750;ies_id=IESPGM.PTET51.1.155.188761;ies_left_dist=2;ies_min_dist=0;ies_right_dist=0;junction_seq=tctaaggatggattaTAtctatttacctgcgc;read_names=J00121:27:H3GGKBBXX:5:1105:27702:16753,J00121:27:H3GGKBBXX:5:1113:6542:17157,J00121:27:H3GGKBBXX:5:1122:8400:19249;sequence=TATACAGCATCATGAATATAATTATTTATTTTTAGGATATAAATTAGAGTG;start=199700;subtype=PARTIAL_EXTERNAL;support_ref=6;support_variant=3;type=ALTERNATIVE;
scaffold51_155_with_IES	MILORD	internal_eliminated_sequence	199702	199750	.	.	.	ID=MILORD.155.199702.199750;Name=MILORD.155.199702.199750;bounded_by_ta=TRUE;common_boundary=Both;end=199750;ies_id=IESPGM.PTET51.1.155.188761;ies_left_dist=0;ies_min_dist=0;ies_right_dist=0;junction_seq=taaggatggattataTAtctatttacctgcgc;read_names=J00121:27:H3GGKBBXX:5:1202:26240:12110,J00121:27:H3GGKBBXX:5:2106:28767:34037,J00121:27:H3GGKBBXX:5:1126:28047:14080,J00121:27:H3GGKBBXX:5:1124:10795:14361,J00121:27:H3GGKBBXX:5:1116:18304:31101,J00121:27:H3GGKBBXX:5:2217:21399:45256,J00121:27:H3GGKBBXX:5:1126:12418:5499,J00121:27:H3GGKBBXX:5:1205:19989:26740,J00121:27:H3GGKBBXX:5:1105:8755:18177;sequence=TACAGCATCATGAATATAATTATTTATTTTTAGGATATAAATTAGAGTG;start=199702;subtype=IES;support_ref=0;support_variant=9;type=IES;
scaffold51_155_with_IES	MILORD	internal_eliminated_sequence	199702	199758	.	.	.	ID=MILORD.155.199702.199758;Name=MILORD.155.199702.199758;bounded_by_ta=TRUE;common_boundary=LEFT;end=199758;ies_id=IESPGM.PTET51.1.155.188761;ies_left_dist=0;ies_min_dist=0;ies_right_dist=-8;junction_seq=taaggatggattataTAcctgcgctatttgta;read_names=J00121:27:H3GGKBBXX:5:1210:19431:47084;sequence=TACAGCATCATGAATATAATTATTTATTTTTAGGATATAAATTAGAGTGTATCTATT;start=199702;subtype=PARTIAL_EXTERNAL;support_ref=0;support_variant=1;type=ALTERNATIVE;
scaffold51_155_with_IES	MILORD	internal_eliminated_sequence	200693	200758	.	.	.	ID=MILORD.155.200693.200758;Name=MILORD.155.200693.200758;bounded_by_ta=TRUE;common_boundary=RIGHT;end=200758;ies_id=IESPGM.PTET51.1.155.189714;ies_left_dist=11;ies_min_dist=0;ies_right_dist=0;junction_seq=aatataataaatataTAtcacaatttgatcaa;read_names=J00121:27:H3GGKBBXX:5:2119:25865:41211;sequence=TATTGCTTTGATACAGCCTTCCAATCTGAATTCCTATCTATTCTAGAATATTCCCCCAACCCACAG;start=200693;subtype=PARTIAL_EXTERNAL;support_ref=7;support_variant=1;type=ALTERNATIVE;
scaffold51_155_with_IES	MILORD	internal_eliminated_sequence	200704	200758	.	.	.	ID=MILORD.155.200704.200758;Name=MILORD.155.200704.200758;bounded_by_ta=TRUE;common_boundary=Both;end=200758;ies_id=IESPGM.PTET51.1.155.189714;ies_left_dist=0;ies_min_dist=0;ies_right_dist=0;junction_seq=tatatattgctttgaTAtcacaatttgatcaa;read_names=J00121:27:H3GGKBBXX:5:1125:7324:16120,J00121:27:H3GGKBBXX:5:1112:28452:7328,J00121:27:H3GGKBBXX:5:1220:11454:46557,J00121:27:H3GGKBBXX:5:2213:24809:23311,J00121:27:H3GGKBBXX:5:1226:28300:5165,J00121:27:H3GGKBBXX:5:1114:15382:37748,J00121:27:H3GGKBBXX:5:1216:21897:32894,J00121:27:H3GGKBBXX:5:1212:25723:12058,J00121:27:H3GGKBBXX:5:1120:15128:29817,J00121:27:H3GGKBBXX:5:2213:30401:33844,J00121:27:H3GGKBBXX:5:2118:3742:46522,J00121:27:H3GGKBBXX:5:1207:29559:39594,J00121:27:H3GGKBBXX:5:1227:4036:27619,J00121:27:H3GGKBBXX:5:1123:2534:1314,J00121:27:H3GGKBBXX:5:2102:7740:5552,J00121:27:H3GGKBBXX:5:1111:9343:7873,J00121:27:H3GGKBBXX:5:1210:12875:38363,J00121:27:H3GGKBBXX:5:1120:15067:29817,J00121:27:H3GGKBBXX:5:2101:9678:24665,J00121:27:H3GGKBBXX:5:1121:29701:8576,J00121:27:H3GGKBBXX:5:1101:18061:49212,J00121:27:H3GGKBBXX:5:2201:16041:47788,J00121:27:H3GGKBBXX:5:2103:15463:36622,J00121:27:H3GGKBBXX:5:1109:16133:8348,J00121:27:H3GGKBBXX:5:1204:4198:6273,J00121:27:H3GGKBBXX:5:1126:14509:46786,J00121:27:H3GGKBBXX:5:2224:29406:36552,J00121:27:H3GGKBBXX:5:1210:29346:36024,J00121:27:H3GGKBBXX:5:1225:12814:21623,J00121:27:H3GGKBBXX:5:2224:26504:45731,J00121:27:H3GGKBBXX:5:1204:5893:16840,J00121:27:H3GGKBBXX:5:2221:28757:38170,J00121:27:H3GGKBBXX:5:2109:16904:25791,J00121:27:H3GGKBBXX:5:1119:22191:10405,J00121:27:H3GGKBBXX:5:1225:7567:30995,J00121:27:H3GGKBBXX:5:2201:28584:27918,J00121:27:H3GGKBBXX:5:2202:14468:2158,J00121:27:H3GGKBBXX:5:2208:6928:8928,J00121:27:H3GGKBBXX:5:2102:22282:43304,J00121:27:H3GGKBBXX:5:1101:13738:30960,J00121:27:H3GGKBBXX:5:2214:28909:6220,J00121:27:H3GGKBBXX:5:2114:29518:19267,J00121:27:H3GGKBBXX:5:2205:21968:20428,J00121:27:H3GGKBBXX:5:2205:21958:20445,J00121:27:H3GGKBBXX:5:2116:6685:35163,J00121:27:H3GGKBBXX:5:1211:2849:10827,J00121:27:H3GGKBBXX:5:2208:28726:46451,J00121:27:H3GGKBBXX:5:2107:11332:15785;sequence=TACAGCCTTCCAATCTGAATTCCTATCTATTCTAGAATATTCCCCCAACCCACAG;start=200704;subtype=IES;support_ref=6;support_variant=48;type=IES;
scaffold51_155_with_IES	MILORD	internal_eliminated_sequence	201159	201205	.	.	.	ID=MILORD.155.201159.201205;Name=MILORD.155.201159.201205;bounded_by_ta=TRUE;common_boundary=Both;end=201205;ies_id=IESPGM.PTET51.1.155.190114;ies_left_dist=0;ies_min_dist=0;ies_right_dist=0;junction_seq=gaccatggttctcttTAatgtgatattaatac;read_names=J00121:27:H3GGKBBXX:5:2120:16173:22133,J00121:27:H3GGKBBXX:5:2103:6279:26090,J00121:27:H3GGKBBXX:5:1217:18730:4866,J00121:27:H3GGKBBXX:5:2208:7679:41774,J00121:27:H3GGKBBXX:5:1213:21308:8840,J00121:27:H3GGKBBXX:5:2207:3995:32754,J00121:27:H3GGKBBXX:5:1117:4553:41282,J00121:27:H3GGKBBXX:5:1128:2635:29483,J00121:27:H3GGKBBXX:5:1227:28554:31136,J00121:27:H3GGKBBXX:5:1217:5041:46135,J00121:27:H3GGKBBXX:5:2123:30969:25755,J00121:27:H3GGKBBXX:5:1215:29143:48122,J00121:27:H3GGKBBXX:5:2109:30502:23540,J00121:27:H3GGKBBXX:5:2213:12763:29624,J00121:27:H3GGKBBXX:5:2224:19654:48667,J00121:27:H3GGKBBXX:5:2101:16437:32015,J00121:27:H3GGKBBXX:5:1217:5386:27567,J00121:27:H3GGKBBXX:5:1217:7547:42073,J00121:27:H3GGKBBXX:5:1211:16610:16243,J00121:27:H3GGKBBXX:5:2222:11272:16207,J00121:27:H3GGKBBXX:5:1108:20923:4655,J00121:27:H3GGKBBXX:5:2216:27864:3108,J00121:27:H3GGKBBXX:5:2106:24850:40051,J00121:27:H3GGKBBXX:5:1201:21755:11548,J00121:27:H3GGKBBXX:5:2225:32512:38732,J00121:27:H3GGKBBXX:5:1121:13748:7802,J00121:27:H3GGKBBXX:5:1226:21724:38820,J00121:27:H3GGKBBXX:5:2122:6715:33035,J00121:27:H3GGKBBXX:5:2213:31659:14010,J00121:27:H3GGKBBXX:5:1117:16701:44078,J00121:27:H3GGKBBXX:5:1207:14529:7855,J00121:27:H3GGKBBXX:5:1109:21389:20340,J00121:27:H3GGKBBXX:5:2202:19563:5007,J00121:27:H3GGKBBXX:5:1127:12215:21993,J00121:27:H3GGKBBXX:5:1220:9151:10036,J00121:27:H3GGKBBXX:5:1203:7385:14713,J00121:27:H3GGKBBXX:5:1117:6745:9526,J00121:27:H3GGKBBXX:5:1222:9587:37554,J00121:27:H3GGKBBXX:5:1103:20720:11583,J00121:27:H3GGKBBXX:5:2107:19969:45801,J00121:27:H3GGKBBXX:5:1107:9891:21096,J00121:27:H3GGKBBXX:5:1219:26677:27215,J00121:27:H3GGKBBXX:5:2202:26139:22766,J00121:27:H3GGKBBXX:5:1220:3721:32666,J00121:27:H3GGKBBXX:5:1115:18629:1982,J00121:27:H3GGKBBXX:5:1215:19735:6712,J00121:27:H3GGKBBXX:5:1127:17919:37853,J00121:27:H3GGKBBXX:5:2227:20740:35004,J00121:27:H3GGKBBXX:5:2210:23865:17913,J00121:27:H3GGKBBXX:5:2122:9252:34969,J00121:27:H3GGKBBXX:5:2202:28412:46012,J00121:27:H3GGKBBXX:5:2210:14955:38592,J00121:27:H3GGKBBXX:5:1215:18710:36376,J00121:27:H3GGKBBXX:5:1109:8927:46504;sequence=TATACATCATTTATTCTATTCTAATTTCTCATTGCATTAATGAACTA;start=201159;subtype=IES;support_ref=8;support_variant=54;type=IES;
scaffold51_155_with_IES	MILORD	internal_eliminated_sequence	201161	201205	.	.	.	ID=MILORD.155.201161.201205;Name=MILORD.155.201161.201205;bounded_by_ta=TRUE;common_boundary=RIGHT;end=201205;ies_id=IESPGM.PTET51.1.155.190114;ies_left_dist=-2;ies_min_dist=0;ies_right_dist=0;junction_seq=ccatggttctctttaTAatgtgatattaatac;read_names=J00121:27:H3GGKBBXX:5:2215:23520:16788;sequence=TACATCATTTATTCTATTCTAATTTCTCATTGCATTAATGAACTA;start=201161;subtype=PARTIAL_INTERNAL;support_ref=2;support_variant=1;type=ALTERNATIVE;
scaffold51_155_with_IES	MILORD	internal_eliminated_sequence	201161	201203	.	.	.	ID=MILORD.155.201161.201203;Name=MILORD.155.201161.201203;bounded_by_ta=TRUE;common_boundary=None;end=201203;ies_id=IESPGM.PTET51.1.155.190114;ies_left_dist=-2;ies_min_dist=2;ies_right_dist=2;junction_seq=ccatggttctctttaTAtaatgtgatattaat;read_names=J00121:27:H3GGKBBXX:5:1223:18609:26951;sequence=TACATCATTTATTCTATTCTAATTTCTCATTGCATTAATGAAC;start=201161;subtype=INTERNAL;support_ref=2;support_variant=1;type=ALTERNATIVE;
scaffold51_155_with_IES	MILORD	internal_eliminated_sequence	202888	202918	.	.	.	ID=MILORD.155.202888.202918;Name=MILORD.155.202888.202918;bounded_by_ta=TRUE;common_boundary=None;end=202918;ies_id=IESPGM.PTET51.1.155.192164;ies_left_dist=368;ies_min_dist=365;ies_right_dist=365;junction_seq=ataaataggaaactgTAgtattatttataaaa;read_names=J00121:27:H3GGKBBXX:5:2210:4452:8857;sequence=TAAAGTAAAATTAACAATAAAATTATTTATT;start=202888;subtype=MAC;support_ref=80;support_variant=1;type=CRYPTIC;
scaffold51_155_with_IES	MILORD	internal_eliminated_sequence	203256	203288	.	.	.	ID=MILORD.155.203256.203288;Name=MILORD.155.203256.203288;bounded_by_ta=TRUE;common_boundary=LEFT;end=203288;ies_id=IESPGM.PTET51.1.155.192164;ies_left_dist=0;ies_min_dist=0;ies_right_dist=-5;junction_seq=gactgagagcccagcTAagaagaaatagggcc;read_names=J00121:27:H3GGKBBXX:5:2209:2575:16471;sequence=TATAGAATAATCCAATGTACATTCTTCATACAA;start=203256;subtype=PARTIAL_EXTERNAL;support_ref=20;support_variant=1;type=ALTERNATIVE;
scaffold51_155_with_IES	MILORD	internal_eliminated_sequence	203256	203283	.	.	.	ID=MILORD.155.203256.203283;Name=MILORD.155.203256.203283;bounded_by_ta=TRUE;common_boundary=Both;end=203283;ies_id=IESPGM.PTET51.1.155.192164;ies_left_dist=0;ies_min_dist=0;ies_right_dist=0;junction_seq=gactgagagcccagcTAcaataagaagaaata;read_names=J00121:27:H3GGKBBXX:5:2217:18254:32103,J00121:27:H3GGKBBXX:5:1126:29061:13377,J00121:27:H3GGKBBXX:5:1204:15747:30995,J00121:27:H3GGKBBXX:5:1120:26910:2264,J00121:27:H3GGKBBXX:5:2118:30837:20850,J00121:27:H3GGKBBXX:5:2223:12378:39014,J00121:27:H3GGKBBXX:5:2110:18893:33105,J00121:27:H3GGKBBXX:5:1209:6816:41088,J00121:27:H3GGKBBXX:5:2106:24901:3635,J00121:27:H3GGKBBXX:5:2225:32207:36481,J00121:27:H3GGKBBXX:5:1106:6116:45643,J00121:27:H3GGKBBXX:5:2203:12631:11917,J00121:27:H3GGKBBXX:5:2120:8704:14396,J00121:27:H3GGKBBXX:5:1108:26798:14238,J00121:27:H3GGKBBXX:5:1115:10399:38433,J00121:27:H3GGKBBXX:5:1223:7659:5130,J00121:27:H3GGKBBXX:5:2126:19766:46645,J00121:27:H3GGKBBXX:5:1128:23287:4391,J00121:27:H3GGKBBXX:5:2110:6086:9508,J00121:27:H3GGKBBXX:5:1120:1681:42987,J00121:27:H3GGKBBXX:5:2123:10389:47243,J00121:27:H3GGKBBXX:5:1125:19106:35725,J00121:27:H3GGKBBXX:5:1101:18994:31523,J00121:27:H3GGKBBXX:5:1118:23338:5218;sequence=TATAGAATAATCCAATGTACATTCTTCA;start=203256;subtype=IES;support_ref=60;support_variant=24;type=IES;
scaffold51_155_with_IES	MILORD	internal_eliminated_sequence	203424	203479	.	.	.	ID=MILORD.155.203424.203479;Name=MILORD.155.203424.203479;bounded_by_ta=TRUE;common_boundary=RIGHT;end=203479;ies_id=IESPGM.PTET51.1.155.192313;ies_left_dist=9;ies_min_dist=0;ies_right_dist=0;junction_seq=ttataagaacttcagTAataatttaattagta;read_names=J00121:27:H3GGKBBXX:5:2225:16325:29782;sequence=TAACATTTATATACATAATTAATTTTATTAGTTATAATTAAATATAATAACAACAA;start=203424;subtype=PARTIAL_EXTERNAL;support_ref=7;support_variant=1;type=ALTERNATIVE;
scaffold51_155_with_IES	MILORD	internal_eliminated_sequence	203433	203479	.	.	.	ID=MILORD.155.203433.203479;Name=MILORD.155.203433.203479;bounded_by_ta=TRUE;common_boundary=Both;end=203479;ies_id=IESPGM.PTET51.1.155.192313;ies_left_dist=0;ies_min_dist=0;ies_right_dist=0;junction_seq=cttcagtaacatttaTAataatttaattagta;read_names=J00121:27:H3GGKBBXX:5:1117:2777:26283,J00121:27:H3GGKBBXX:5:1113:28503:34319,J00121:27:H3GGKBBXX:5:1208:9191:45520,J00121:27:H3GGKBBXX:5:1214:11667:48122,J00121:27:H3GGKBBXX:5:2207:10957:43972,J00121:27:H3GGKBBXX:5:1227:31223:38187,J00121:27:H3GGKBBXX:5:2120:13920:38556,J00121:27:H3GGKBBXX:5:1206:16407:14238,J00121:27:H3GGKBBXX:5:1103:15574:28340,J00121:27:H3GGKBBXX:5:2121:27154:25791,J00121:27:H3GGKBBXX:5:2211:5903:41299,J00121:27:H3GGKBBXX:5:1220:27702:37114,J00121:27:H3GGKBBXX:5:2227:22780:43744,J00121:27:H3GGKBBXX:5:2218:8024:25386,J00121:27:H3GGKBBXX:5:2226:8258:45555,J00121:27:H3GGKBBXX:5:1110:19634:49019,J00121:27:H3GGKBBXX:5:1101:5152:37185,J00121:27:H3GGKBBXX:5:1110:23764:46997,J00121:27:H3GGKBBXX:5:1126:17594:21852,J00121:27:H3GGKBBXX:5:2219:2991:46627,J00121:27:H3GGKBBXX:5:1115:22424:6202,J00121:27:H3GGKBBXX:5:2217:10105:30855,J00121:27:H3GGKBBXX:5:1201:26210:31435;sequence=TATACATAATTAATTTTATTAGTTATAATTAAATATAATAACAACAA;start=203433;subtype=IES;support_ref=8;support_variant=23;type=IES;
scaffold51_155_with_IES	MILORD	internal_eliminated_sequence	203433	203470	.	.	.	ID=MILORD.155.203433.203470;Name=MILORD.155.203433.203470;bounded_by_ta=TRUE;common_boundary=LEFT;end=203470;ies_id=IESPGM.PTET51.1.155.192313;ies_left_dist=0;ies_min_dist=0;ies_right_dist=9;junction_seq=cttcagtaacatttaTAacaacaataataatt;read_names=J00121:27:H3GGKBBXX:5:2204:2006:25580;sequence=TATACATAATTAATTTTATTAGTTATAATTAAATATAA;start=203433;subtype=PARTIAL_INTERNAL;support_ref=4;support_variant=1;type=ALTERNATIVE;
scaffold51_155_with_IES	MILORD	internal_eliminated_sequence	203433	203482	.	.	.	ID=MILORD.155.203433.203482;Name=MILORD.155.203433.203482;bounded_by_ta=TRUE;common_boundary=LEFT;end=203482;ies_id=IESPGM.PTET51.1.155.192313;ies_left_dist=0;ies_min_dist=0;ies_right_dist=-3;junction_seq=cttcagtaacatttaTAatttaattagtaaat;read_names=J00121:27:H3GGKBBXX:5:2108:22435:30485;sequence=TATACATAATTAATTTTATTAGTTATAATTAAATATAATAACAACAATAA;start=203433;subtype=PARTIAL_EXTERNAL;support_ref=4;support_variant=1;type=ALTERNATIVE;
scaffold51_155_with_IES	MILORD	internal_eliminated_sequence	203433	203461	.	.	.	ID=MILORD.155.203433.203461;Name=MILORD.155.203433.203461;bounded_by_ta=TRUE;common_boundary=LEFT;end=203461;ies_id=IESPGM.PTET51.1.155.192313;ies_left_dist=0;ies_min_dist=0;ies_right_dist=18;junction_seq=cttcagtaacatttaTAaatataataacaaca;read_names=J00121:27:H3GGKBBXX:5:1125:21095:20041;sequence=TATACATAATTAATTTTATTAGTTATAAT;start=203433;subtype=PARTIAL_INTERNAL;support_ref=4;support_variant=1;type=ALTERNATIVE;
scaffold51_155_with_IES	MILORD	internal_eliminated_sequence	203439	203467	.	.	.	ID=MILORD.155.203439.203467;Name=MILORD.155.203439.203467;bounded_by_ta=TRUE;common_boundary=None;end=203467;ies_id=IESPGM.PTET51.1.155.192313;ies_left_dist=-6;ies_min_dist=6;ies_right_dist=12;junction_seq=taacatttatatacaTAataacaacaataata;read_names=J00121:27:H3GGKBBXX:5:2227:25479:40789;sequence=TAATTAATTTTATTAGTTATAATTAAATA;start=203439;subtype=INTERNAL;support_ref=2;support_variant=1;type=ALTERNATIVE;
scaffold51_155_with_IES	MILORD	internal_eliminated_sequence	205016	205194	.	.	.	ID=MILORD.155.205016.205194;Name=MILORD.155.205016.205194;bounded_by_ta=TRUE;common_boundary=Both;end=205194;ies_id=IESPGM.PTET51.1.155.193849;ies_left_dist=0;ies_min_dist=0;ies_right_dist=0;junction_seq=ttacaggttctaagaTAccttgtctattaatt;read_names=J00121:27:H3GGKBBXX:5:2103:9942:21254,J00121:27:H3GGKBBXX:5:1208:12713:48491,J00121:27:H3GGKBBXX:5:2220:20953:23663,J00121:27:H3GGKBBXX:5:1112:19258:8910,J00121:27:H3GGKBBXX:5:2120:22445:3319,J00121:27:H3GGKBBXX:5:1104:20841:24560,J00121:27:H3GGKBBXX:5:2124:27874:1754,J00121:27:H3GGKBBXX:5:2203:7740:35866,J00121:27:H3GGKBBXX:5:2203:7720:35831,J00121:27:H3GGKBBXX:5:1215:26890:9578;sequence=TATCATTAAATTATATTGTTTTTCATTTTCAAAACTATAATTTATTTTAAAGTCCATATATTTTACTAATGAATATATAAGAATAATTTTTAAATGGAAAGTTTAGATTTAGTTTGATTTGAATTAAAACTATAATTATTAAATATCTATAAAAATTAATTGAATAATAGTTTCAACAA;start=205016;subtype=IES;support_ref=66;support_variant=10;type=IES;
scaffold51_155_with_IES	MILORD	internal_eliminated_sequence	205876	205930	.	.	.	ID=MILORD.155.205876.205930;Name=MILORD.155.205876.205930;bounded_by_ta=TRUE;common_boundary=Both;end=205930;ies_id=IESPGM.PTET51.1.155.194530;ies_left_dist=0;ies_min_dist=0;ies_right_dist=0;junction_seq=attcttcctatttacTAtcaatttcgaataac;read_names=J00121:27:H3GGKBBXX:5:2127:31832:3301,J00121:27:H3GGKBBXX:5:2125:3447:46082,J00121:27:H3GGKBBXX:5:1125:27549:14977,J00121:27:H3GGKBBXX:5:2224:17279:5341,J00121:27:H3GGKBBXX:5:1219:17929:13711,J00121:27:H3GGKBBXX:5:2102:15767:46082,J00121:27:H3GGKBBXX:5:1112:26839:35690,J00121:27:H3GGKBBXX:5:2104:23013:26459,J00121:27:H3GGKBBXX:5:2104:18132:43075,J00121:27:H3GGKBBXX:5:1108:29954:35813,J00121:27:H3GGKBBXX:5:2119:30939:40684,J00121:27:H3GGKBBXX:5:2104:2027:10176,J00121:27:H3GGKBBXX:5:2211:29396:17087,J00121:27:H3GGKBBXX:5:2222:8988:8664,J00121:27:H3GGKBBXX:5:1219:4726:6202,J00121:27:H3GGKBBXX:5:2205:24616:4971,J00121:27:H3GGKBBXX:5:1107:12002:25668,J00121:27:H3GGKBBXX:5:2212:15432:3442,J00121:27:H3GGKBBXX:5:2209:13819:38627,J00121:27:H3GGKBBXX:5:2217:18000:32226,J00121:27:H3GGKBBXX:5:1202:27225:15891,J00121:27:H3GGKBBXX:5:2203:25550:6976,J00121:27:H3GGKBBXX:5:1122:8897:8646,J00121:27:H3GGKBBXX:5:2224:2493:32789,J00121:27:H3GGKBBXX:5:1101:25063:13060,J00121:27:H3GGKBBXX:5:1227:12540:41370,J00121:27:H3GGKBBXX:5:2111:6238:21764,J00121:27:H3GGKBBXX:5:2226:14255:18318,J00121:27:H3GGKBBXX:5:2224:2524:32666,J00121:27:H3GGKBBXX:5:1216:23602:46504,J00121:27:H3GGKBBXX:5:1216:14062:33070;sequence=TACAGTCATTTTGATATTATAACAATTATTAATGATATAACAGTCAGCTGAATTG;start=205876;subtype=IES;support_ref=10;support_variant=31;type=IES;
scaffold51_155_with_IES	MILORD	internal_eliminated_sequence	208072	208192	.	.	.	ID=MILORD.155.208072.208192;Name=MILORD.155.208072.208192;bounded_by_ta=TRUE;common_boundary=RIGHT;end=208192;ies_id=IESPGM.PTET51.1.155.196674;ies_left_dist=3;ies_min_dist=0;ies_right_dist=0;junction_seq=acctttagtctgaccTAtaagaatagcgataa;read_names=J00121:27:H3GGKBBXX:5:1209:23267:32595,J00121:27:H3GGKBBXX:5:2206:3701:13570,J00121:27:H3GGKBBXX:5:1125:11667:21149,J00121:27:H3GGKBBXX:5:2112:7192:40192;sequence=TATTACACATCGTTTAATTTTTTAATTATAATCATCAAATGCGCAAAAAATTAATTAAAGTAACAAATAAGAATAGATCATTAATTTATAATGCAAATCCTAAAATTCAATCAAACTGCTG;start=208072;subtype=PARTIAL_EXTERNAL;support_ref=8;support_variant=4;type=ALTERNATIVE;
scaffold51_155_with_IES	MILORD	internal_eliminated_sequence	208072	208200	.	.	.	ID=MILORD.155.208072.208200;Name=MILORD.155.208072.208200;bounded_by_ta=TRUE;common_boundary=None;end=208200;ies_id=IESPGM.PTET51.1.155.196674;ies_left_dist=3;ies_min_dist=3;ies_right_dist=-8;junction_seq=acctttagtctgaccTAgcgataagaaatta;read_names=J00121:27:H3GGKBBXX:5:1205:24241:9948;sequence=TATTACACATCGTTTAATTTTTTAATTATAATCATCAAATGCGCAAAAAATTAATTAAAGTAACAAATAAGAATAGATCATTAATTTATAATGCAAATCCTAAAATTCAATCAAACTGCTGTATAAGAA;start=208072;subtype=EXTERNAL;support_ref=4;support_variant=1;type=ALTERNATIVE;
scaffold51_155_with_IES	MILORD	internal_eliminated_sequence	208075	208194	.	.	.	ID=MILORD.155.208075.208194;Name=MILORD.155.208075.208194;bounded_by_ta=TRUE;common_boundary=LEFT;end=208194;ies_id=IESPGM.PTET51.1.155.196674;ies_left_dist=0;ies_min_dist=0;ies_right_dist=-2;junction_seq=tttagtctgacctatTAagaatagcgataaga;read_names=J00121:27:H3GGKBBXX:5:2208:8927:16190,J00121:27:H3GGKBBXX:5:1101:24048:46153,J00121:27:H3GGKBBXX:5:1128:6411:10422;sequence=TACACATCGTTTAATTTTTTAATTATAATCATCAAATGCGCAAAAAATTAATTAAAGTAACAAATAAGAATAGATCATTAATTTATAATGCAAATCCTAAAATTCAATCAAACTGCTGTA;start=208075;subtype=PARTIAL_EXTERNAL;support_ref=6;support_variant=3;type=ALTERNATIVE;
scaffold51_155_with_IES	MILORD	internal_eliminated_sequence	208075	208200	.	.	.	ID=MILORD.155.208075.208200;Name=MILORD.155.208075.208200;bounded_by_ta=TRUE;common_boundary=LEFT;end=208200;ies_id=IESPGM.PTET51.1.155.196674;ies_left_dist=0;ies_min_dist=0;ies_right_dist=-8;junction_seq=tttagtctgacctatTAgcgataagaaattac;read_names=J00121:27:H3GGKBBXX:5:2223:2727:41036;sequence=TACACATCGTTTAATTTTTTAATTATAATCATCAAATGCGCAAAAAATTAATTAAAGTAACAAATAAGAATAGATCATTAATTTATAATGCAAATCCTAAAATTCAATCAAACTGCTGTATAAGAA;start=208075;subtype=PARTIAL_EXTERNAL;support_ref=3;support_variant=1;type=ALTERNATIVE;
scaffold51_155_with_IES	MILORD	internal_eliminated_sequence	208075	208192	.	.	.	ID=MILORD.155.208075.208192;Name=MILORD.155.208075.208192;bounded_by_ta=TRUE;common_boundary=Both;end=208192;ies_id=IESPGM.PTET51.1.155.196674;ies_left_dist=0;ies_min_dist=0;ies_right_dist=0;junction_seq=tttagtctgacctatTAtaagaatagcgataa;read_names=J00121:27:H3GGKBBXX:5:2212:3183:14678,J00121:27:H3GGKBBXX:5:1212:6553:48685,J00121:27:H3GGKBBXX:5:2220:8948:2932,J00121:27:H3GGKBBXX:5:1203:19431:35409,J00121:27:H3GGKBBXX:5:1201:2615:9156,J00121:27:H3GGKBBXX:5:1225:24627:14730,J00121:27:H3GGKBBXX:5:1203:18051:43462,J00121:27:H3GGKBBXX:5:2225:31071:14537,J00121:27:H3GGKBBXX:5:2204:6177:26336,J00121:27:H3GGKBBXX:5:1212:23602:15346,J00121:27:H3GGKBBXX:5:1204:16670:18915,J00121:27:H3GGKBBXX:5:2217:3620:10159,J00121:27:H3GGKBBXX:5:2205:9161:35409,J00121:27:H3GGKBBXX:5:1220:10094:34917,J00121:27:H3GGKBBXX:5:2228:31619:39717,J00121:27:H3GGKBBXX:5:2222:15899:27707,J00121:27:H3GGKBBXX:5:2222:26534:39348,J00121:27:H3GGKBBXX:5:1217:9303:47999,J00121:27:H3GGKBBXX:5:2102:10094:18845,J00121:27:H3GGKBBXX:5:1106:13047:43093,J00121:27:H3GGKBBXX:5:2224:14001:3916,J00121:27:H3GGKBBXX:5:2212:12631:45889,J00121:27:H3GGKBBXX:5:2203:8643:41475,J00121:27:H3GGKBBXX:5:1203:26291:32666,J00121:27:H3GGKBBXX:5:1214:2696:3108,J00121:27:H3GGKBBXX:5:2101:30218:22801,J00121:27:H3GGKBBXX:5:1217:9140:12339,J00121:27:H3GGKBBXX:5:1213:20872:17509,J00121:27:H3GGKBBXX:5:1126:10226:45309,J00121:27:H3GGKBBXX:5:2106:16295:36235,J00121:27:H3GGKBBXX:5:1213:8359:17808,J00121:27:H3GGKBBXX:5:1102:23683:12673,J00121:27:H3GGKBBXX:5:2114:17645:30169,J00121:27:H3GGKBBXX:5:2205:23023:9315,J00121:27:H3GGKBBXX:5:2212:6461:5622,J00121:27:H3GGKBBXX:5:1107:26727:17702,J00121:27:H3GGKBBXX:5:2212:15351:27391;sequence=TACACATCGTTTAATTTTTTAATTATAATCATCAAATGCGCAAAAAATTAATTAAAGTAACAAATAAGAATAGATCATTAATTTATAATGCAAATCCTAAAATTCAATCAAACTGCTG;start=208075;subtype=IES;support_ref=6;support_variant=37;type=IES;
scaffold51_155_with_IES	MILORD	internal_eliminated_sequence	209116	209162	.	.	.	ID=MILORD.155.209116.209162;Name=MILORD.155.209116.209162;bounded_by_ta=TRUE;common_boundary=None;end=209162;ies_id=IESPGM.PTET51.1.155.197602;ies_left_dist=5;ies_min_dist=2;ies_right_dist=2;junction_seq=atacaattctcatttTAtaatattaaaaacga;read_names=J00121:27:H3GGKBBXX:5:1101:15940:38152;sequence=TATATTATACATCTTATATCACTAATTATTACTAAAAATTATTTCAC;start=209116;subtype=OVERLAPPING;support_ref=4;support_variant=1;type=ALTERNATIVE;
scaffold51_155_with_IES	MILORD	internal_eliminated_sequence	209121	209164	.	.	.	ID=MILORD.155.209121.209164;Name=MILORD.155.209121.209164;bounded_by_ta=TRUE;common_boundary=Both;end=209164;ies_id=IESPGM.PTET51.1.155.197602;ies_left_dist=0;ies_min_dist=0;ies_right_dist=0;junction_seq=attctcattttatatTAatattaaaaacgaat;read_names=J00121:27:H3GGKBBXX:5:1119:5802:39400,J00121:27:H3GGKBBXX:5:1120:21562:25421,J00121:27:H3GGKBBXX:5:2224:2859:24243,J00121:27:H3GGKBBXX:5:2217:32563:5517,J00121:27:H3GGKBBXX:5:2207:29741:37835,J00121:27:H3GGKBBXX:5:1203:12997:26371,J00121:27:H3GGKBBXX:5:2103:28909:30907,J00121:27:H3GGKBBXX:5:1204:7872:13728,J00121:27:H3GGKBBXX:5:2124:15727:21360,J00121:27:H3GGKBBXX:5:2119:14722:20744,J00121:27:H3GGKBBXX:5:1211:22780:34670,J00121:27:H3GGKBBXX:5:1218:12510:48245,J00121:27:H3GGKBBXX:5:2213:22891:1209,J00121:27:H3GGKBBXX:5:2207:27600:29940,J00121:27:H3GGKBBXX:5:1117:30523:28674;sequence=TATACATCTTATATCACTAATTATTACTAAAAATTATTTCACTA;start=209121;subtype=IES;support_ref=3;support_variant=15;type=IES;
scaffold51_155_with_IES	MILORD	internal_eliminated_sequence	209123	209164	.	.	.	ID=MILORD.155.209123.209164;Name=MILORD.155.209123.209164;bounded_by_ta=TRUE;common_boundary=RIGHT;end=209164;ies_id=IESPGM.PTET51.1.155.197602;ies_left_dist=-2;ies_min_dist=0;ies_right_dist=0;junction_seq=tctcattttatattaTAatattaaaaacgaat;read_names=J00121:27:H3GGKBBXX:5:1127:5497:42917;sequence=TACATCTTATATCACTAATTATTACTAAAAATTATTTCACTA;start=209123;subtype=PARTIAL_INTERNAL;support_ref=1;support_variant=1;type=ALTERNATIVE;
scaffold51_155_with_IES	MILORD	internal_eliminated_sequence	209130	209164	.	.	.	ID=MILORD.155.209130.209164;Name=MILORD.155.209130.209164;bounded_by_ta=TRUE;common_boundary=RIGHT;end=209164;ies_id=IESPGM.PTET51.1.155.197602;ies_left_dist=-9;ies_min_dist=0;ies_right_dist=0;junction_seq=ttatattatacatctTAatattaaaaacgaat;read_names=J00121:27:H3GGKBBXX:5:1223:24261:46135,J00121:27:H3GGKBBXX:5:1128:13311:47243,J00121:27:H3GGKBBXX:5:1104:10439:17896,J00121:27:H3GGKBBXX:5:1109:16051:36692;sequence=TATATCACTAATTATTACTAAAAATTATTTCACTA;start=209130;subtype=PARTIAL_INTERNAL;support_ref=0;support_variant=4;type=ALTERNATIVE;
scaffold51_155_with_IES	MILORD	internal_eliminated_sequence	209130	209162	.	.	.	ID=MILORD.155.209130.209162;Name=MILORD.155.209130.209162;bounded_by_ta=TRUE;common_boundary=None;end=209162;ies_id=IESPGM.PTET51.1.155.197602;ies_left_dist=-9;ies_min_dist=2;ies_right_dist=2;junction_seq=ttatattatacatctTAtaatattaaaaacga;read_names=J00121:27:H3GGKBBXX:5:1111:13047:36306;sequence=TATATCACTAATTATTACTAAAAATTATTTCAC;start=209130;subtype=INTERNAL;support_ref=0;support_variant=1;type=ALTERNATIVE;
scaffold51_155_with_IES	MILORD	internal_eliminated_sequence	213856	213956	.	.	.	ID=MILORD.155.213856.213956;Name=MILORD.155.213856.213956;bounded_by_ta=TRUE;common_boundary=None;end=213956;ies_id=IESPGM.PTET51.1.155.202303;ies_left_dist=10;ies_min_dist=3;ies_right_dist=-3;junction_seq=tttgataaaatcgttTAgcaaacatcatttat;read_names=J00121:27:H3GGKBBXX:5:2208:19573:31083,J00121:27:H3GGKBBXX:5:1122:25347:5991,J00121:27:H3GGKBBXX:5:1122:24809:6536;sequence=TAAGGTTAAATACAATCAATTATCTAAGTTAATTTAACATAAATCTTTAACAAATCTAATTTCTTATTAATTAGAGAAAAACATATTTTTGTTAATTGTAA;start=213856;subtype=EXTERNAL;support_ref=14;support_variant=3;type=ALTERNATIVE;
scaffold51_155_with_IES	MILORD	internal_eliminated_sequence	213856	213953	.	.	.	ID=MILORD.155.213856.213953;Name=MILORD.155.213856.213953;bounded_by_ta=TRUE;common_boundary=RIGHT;end=213953;ies_id=IESPGM.PTET51.1.155.202303;ies_left_dist=10;ies_min_dist=0;ies_right_dist=0;junction_seq=tttgataaaatcgttTAatagcaaacatcatt;read_names=J00121:27:H3GGKBBXX:5:1225:14489:46997,J00121:27:H3GGKBBXX:5:2123:12469:26476,J00121:27:H3GGKBBXX:5:2103:12672:12093,J00121:27:H3GGKBBXX:5:1112:23967:40420,J00121:27:H3GGKBBXX:5:2214:8217:15135,J00121:27:H3GGKBBXX:5:1101:27874:48702;sequence=TAAGGTTAAATACAATCAATTATCTAAGTTAATTTAACATAAATCTTTAACAAATCTAATTTCTTATTAATTAGAGAAAAACATATTTTTGTTAATTG;start=213856;subtype=PARTIAL_EXTERNAL;support_ref=14;support_variant=6;type=ALTERNATIVE;
scaffold51_155_with_IES	MILORD	internal_eliminated_sequence	213866	213956	.	.	.	ID=MILORD.155.213866.213956;Name=MILORD.155.213866.213956;bounded_by_ta=TRUE;common_boundary=LEFT;end=213956;ies_id=IESPGM.PTET51.1.155.202303;ies_left_dist=0;ies_min_dist=0;ies_right_dist=-3;junction_seq=tcgtttaaggttaaaTAgcaaacatcatttat;read_names=J00121:27:H3GGKBBXX:5:1216:5680:14221,J00121:27:H3GGKBBXX:5:1210:21663:49054;sequence=TACAATCAATTATCTAAGTTAATTTAACATAAATCTTTAACAAATCTAATTTCTTATTAATTAGAGAAAAACATATTTTTGTTAATTGTAA;start=213866;subtype=PARTIAL_EXTERNAL;support_ref=0;support_variant=2;type=ALTERNATIVE;
scaffold51_155_with_IES	MILORD	internal_eliminated_sequence	213866	213953	.	.	.	ID=MILORD.155.213866.213953;Name=MILORD.155.213866.213953;bounded_by_ta=TRUE;common_boundary=Both;end=213953;ies_id=IESPGM.PTET51.1.155.202303;ies_left_dist=0;ies_min_dist=0;ies_right_dist=0;junction_seq=tcgtttaaggttaaaTAatagcaaacatcatt;read_names=J00121:27:H3GGKBBXX:5:2204:25307:27690,J00121:27:H3GGKBBXX:5:1218:4097:41053,J00121:27:H3GGKBBXX:5:2128:27722:40139,J00121:27:H3GGKBBXX:5:2224:6979:40631,J00121:27:H3GGKBBXX:5:1206:17005:10528,J00121:27:H3GGKBBXX:5:2114:26748:18300,J00121:27:H3GGKBBXX:5:2211:15148:22889,J00121:27:H3GGKBBXX:5:1101:28118:12691,J00121:27:H3GGKBBXX:5:1203:9364:34143,J00121:27:H3GGKBBXX:5:1121:28351:2932,J00121:27:H3GGKBBXX:5:1120:9638:45695,J00121:27:H3GGKBBXX:5:2114:31203:43146,J00121:27:H3GGKBBXX:5:1205:21075:1965,J00121:27:H3GGKBBXX:5:1116:5599:39260,J00121:27:H3GGKBBXX:5:1202:13809:6783,J00121:27:H3GGKBBXX:5:1123:16853:28059,J00121:27:H3GGKBBXX:5:2112:24393:33703,J00121:27:H3GGKBBXX:5:2222:25398:38574,J00121:27:H3GGKBBXX:5:2101:13636:37501,J00121:27:H3GGKBBXX:5:2216:10642:20357,J00121:27:H3GGKBBXX:5:2228:25844:45713,J00121:27:H3GGKBBXX:5:2107:21511:42179,J00121:27:H3GGKBBXX:5:1210:24860:25263,J00121:27:H3GGKBBXX:5:1114:12550:9104,J00121:27:H3GGKBBXX:5:1120:23449:45291,J00121:27:H3GGKBBXX:5:1227:19898:13711,J00121:27:H3GGKBBXX:5:2209:14976:22168,J00121:27:H3GGKBBXX:5:1210:15240:48966,J00121:27:H3GGKBBXX:5:1104:28381:26617,J00121:27:H3GGKBBXX:5:1110:17787:48878,J00121:27:H3GGKBBXX:5:1222:7527:31453,J00121:27:H3GGKBBXX:5:2210:1722:6343,J00121:27:H3GGKBBXX:5:2109:17289:4338;sequence=TACAATCAATTATCTAAGTTAATTTAACATAAATCTTTAACAAATCTAATTTCTTATTAATTAGAGAAAAACATATTTTTGTTAATTG;start=213866;subtype=IES;support_ref=0;support_variant=33;type=IES;
scaffold51_155_with_IES	MILORD	internal_eliminated_sequence	214843	214889	.	.	.	ID=MILORD.155.214843.214889;Name=MILORD.155.214843.214889;bounded_by_ta=TRUE;common_boundary=LEFT;end=214889;ies_id=IESPGM.PTET51.1.155.203192;ies_left_dist=0;ies_min_dist=0;ies_right_dist=-3;junction_seq=tttatttacgattgaTAtaatctcaatctttc;read_names=J00121:27:H3GGKBBXX:5:2225:19360:37326,J00121:27:H3GGKBBXX:5:2219:15950:15451,J00121:27:H3GGKBBXX:5:2101:2737:47454,J00121:27:H3GGKBBXX:5:2119:13626:39418,J00121:27:H3GGKBBXX:5:1207:22769:25966,J00121:27:H3GGKBBXX:5:1220:22881:34424,J00121:27:H3GGKBBXX:5:2216:27651:24190,J00121:27:H3GGKBBXX:5:1118:18639:17685,J00121:27:H3GGKBBXX:5:2228:29041:41827,J00121:27:H3GGKBBXX:5:2225:16640:27092,J00121:27:H3GGKBBXX:5:1118:12165:41247,J00121:27:H3GGKBBXX:5:2111:24058:43673,J00121:27:H3GGKBBXX:5:1221:3731:29061;sequence=TATTGTCTATTCCTTCAATATATTACTTCATTAAAAATAATCTATAA;start=214843;subtype=PARTIAL_EXTERNAL;support_ref=68;support_variant=13;type=ALTERNATIVE;
scaffold51_155_with_IES	MILORD	internal_eliminated_sequence	214843	214886	.	.	.	ID=MILORD.155.214843.214886;Name=MILORD.155.214843.214886;bounded_by_ta=TRUE;common_boundary=Both;end=214886;ies_id=IESPGM.PTET51.1.155.203192;ies_left_dist=0;ies_min_dist=0;ies_right_dist=0;junction_seq=tttatttacgattgaTAatataatctcaatct;read_names=J00121:27:H3GGKBBXX:5:2225:8126:9561,J00121:27:H3GGKBBXX:5:1126:19603:37923,J00121:27:H3GGKBBXX:5:1211:7263:28780,J00121:27:H3GGKBBXX:5:1127:26717:28973,J00121:27:H3GGKBBXX:5:1112:10389:20902,J00121:27:H3GGKBBXX:5:1120:14336:45115,J00121:27:H3GGKBBXX:5:2212:21207:29765,J00121:27:H3GGKBBXX:5:2104:6837:47278,J00121:27:H3GGKBBXX:5:1214:14996:44746,J00121:27:H3GGKBBXX:5:2210:10389:20340,J00121:27:H3GGKBBXX:5:1221:24454:25017,J00121:27:H3GGKBBXX:5:1120:17980:9051,J00121:27:H3GGKBBXX:5:1223:27377:21008,J00121:27:H3GGKBBXX:5:2217:8704:31558,J00121:27:H3GGKBBXX:5:2114:26007:15258,J00121:27:H3GGKBBXX:5:2108:29335:33756,J00121:27:H3GGKBBXX:5:1203:12144:41563,J00121:27:H3GGKBBXX:5:1215:12976:2422;sequence=TATTGTCTATTCCTTCAATATATTACTTCATTAAAAATAATCTA;start=214843;subtype=IES;support_ref=102;support_variant=18;type=IES;
scaffold51_155_with_IES	MILORD	internal_eliminated_sequence	215438	215467	.	.	.	ID=MILORD.155.215438.215467;Name=MILORD.155.215438.215467;bounded_by_ta=TRUE;common_boundary=LEFT;end=215467;ies_id=IESPGM.PTET51.1.155.203743;ies_left_dist=0;ies_min_dist=0;ies_right_dist=-4;junction_seq=gataacataaagtgtTAaaaatagtaaataag;read_names=J00121:27:H3GGKBBXX:5:2128:25682:27250;sequence=TACAATTAAATATATTCATTCTTTTATACA;start=215438;subtype=PARTIAL_EXTERNAL;support_ref=1;support_variant=1;type=ALTERNATIVE;
scaffold51_155_with_IES	MILORD	internal_eliminated_sequence	215438	215463	.	.	.	ID=MILORD.155.215438.215463;Name=MILORD.155.215438.215463;bounded_by_ta=TRUE;common_boundary=Both;end=215463;ies_id=IESPGM.PTET51.1.155.203743;ies_left_dist=0;ies_min_dist=0;ies_right_dist=0;junction_seq=gataacataaagtgtTAcataaaaatagtaaa;read_names=J00121:27:H3GGKBBXX:5:1225:16914:42864,J00121:27:H3GGKBBXX:5:1116:29406:14959,J00121:27:H3GGKBBXX:5:1107:18639:38855,J00121:27:H3GGKBBXX:5:2218:5487:16418,J00121:27:H3GGKBBXX:5:1106:13281:30556,J00121:27:H3GGKBBXX:5:2101:15331:4251,J00121:27:H3GGKBBXX:5:1128:12845:35637,J00121:27:H3GGKBBXX:5:2121:5233:14010,J00121:27:H3GGKBBXX:5:2202:25631:21360,J00121:27:H3GGKBBXX:5:1209:13007:26951,J00121:27:H3GGKBBXX:5:2218:22171:17720,J00121:27:H3GGKBBXX:5:1128:26179:6765;sequence=TACAATTAAATATATTCATTCTTTTA;start=215438;subtype=IES;support_ref=3;support_variant=12;type=IES;
scaffold51_155_with_IES	MILORD	internal_eliminated_sequence	215592	215657	.	.	.	ID=MILORD.155.215592.215657;Name=MILORD.155.215592.215657;bounded_by_ta=TRUE;common_boundary=RIGHT;end=215657;ies_id=IESPGM.PTET51.1.155.203878;ies_left_dist=7;ies_min_dist=0;ies_right_dist=0;junction_seq=aaacgaagattctgtTAcatcactccctatta;read_names=J00121:27:H3GGKBBXX:5:1228:14894:11372;sequence=TAATAAGTATTGCTAGTTTAATTAATTCTAAATTTTACAATATCAAAAATGAAATTACTATTACAA;start=215592;subtype=PARTIAL_EXTERNAL;support_ref=3;support_variant=1;type=ALTERNATIVE;
scaffold51_155_with_IES	MILORD	internal_eliminated_sequence	215599	215657	.	.	.	ID=MILORD.155.215599.215657;Name=MILORD.155.215599.215657;bounded_by_ta=TRUE;common_boundary=Both;end=215657;ies_id=IESPGM.PTET51.1.155.203878;ies_left_dist=0;ies_min_dist=0;ies_right_dist=0;junction_seq=gattctgttaataagTAcatcactccctatta;read_names=J00121:27:H3GGKBBXX:5:1212:26281:7996,J00121:27:H3GGKBBXX:5:1114:11951:37290,J00121:27:H3GGKBBXX:5:1114:29467:36692,J00121:27:H3GGKBBXX:5:1207:24028:48896,J00121:27:H3GGKBBXX:5:2225:23997:36464,J00121:27:H3GGKBBXX:5:1202:26626:26670,J00121:27:H3GGKBBXX:5:1119:8369:10581,J00121:27:H3GGKBBXX:5:2211:3955:12673,J00121:27:H3GGKBBXX:5:2223:31639:8066,J00121:27:H3GGKBBXX:5:1124:11292:47753,J00121:27:H3GGKBBXX:5:2225:25063:31488,J00121:27:H3GGKBBXX:5:1214:26118:16436;sequence=TATTGCTAGTTTAATTAATTCTAAATTTTACAATATCAAAAATGAAATTACTATTACAA;start=215599;subtype=IES;support_ref=6;support_variant=12;type=IES;
scaffold51_155_with_IES	MILORD	internal_eliminated_sequence	216439	216481	.	.	.	ID=MILORD.155.216439.216481;Name=MILORD.155.216439.216481;bounded_by_ta=TRUE;common_boundary=LEFT;end=216481;ies_id=IESPGM.PTET51.1.155.204659;ies_left_dist=0;ies_min_dist=0;ies_right_dist=14;junction_seq=aataatctaacatttTAactaatttacaataa;read_names=J00121:27:H3GGKBBXX:5:1105:20598:36763;sequence=TATTATTAAATTAATTAAGTATAATAATTAATAAATTGAATTT;start=216439;subtype=PARTIAL_INTERNAL;support_ref=7;support_variant=1;type=ALTERNATIVE;
scaffold51_155_with_IES	MILORD	internal_eliminated_sequence	216439	216495	.	.	.	ID=MILORD.155.216439.216495;Name=MILORD.155.216439.216495;bounded_by_ta=TRUE;common_boundary=Both;end=216495;ies_id=IESPGM.PTET51.1.155.204659;ies_left_dist=0;ies_min_dist=0;ies_right_dist=0;junction_seq=aataatctaacatttTAaatggatatcttatg;read_names=J00121:27:H3GGKBBXX:5:1103:7689:15205,J00121:27:H3GGKBBXX:5:1227:23744:35040,J00121:27:H3GGKBBXX:5:1227:23764:35075,J00121:27:H3GGKBBXX:5:1115:13575:18089,J00121:27:H3GGKBBXX:5:2216:14012:3055,J00121:27:H3GGKBBXX:5:1203:13880:4866,J00121:27:H3GGKBBXX:5:2228:20496:47489,J00121:27:H3GGKBBXX:5:2214:5680:37994,J00121:27:H3GGKBBXX:5:1119:16518:12251,J00121:27:H3GGKBBXX:5:2212:20689:4743,J00121:27:H3GGKBBXX:5:2124:28726:9385,J00121:27:H3GGKBBXX:5:1109:20344:13922,J00121:27:H3GGKBBXX:5:1122:24150:19249,J00121:27:H3GGKBBXX:5:2113:10165:19003,J00121:27:H3GGKBBXX:5:2124:28747:9420,J00121:27:H3GGKBBXX:5:2226:22810:31453,J00121:27:H3GGKBBXX:5:1117:17208:31312,J00121:27:H3GGKBBXX:5:1206:6756:29554;sequence=TATTATTAAATTAATTAAGTATAATAATTAATAAATTGAATTTTAACTAATTTACAA;start=216439;subtype=IES;support_ref=14;support_variant=18;type=IES;
scaffold51_155_with_IES	MILORD	internal_eliminated_sequence	217071	217206	.	.	.	ID=MILORD.155.217071.217206;Name=MILORD.155.217071.217206;bounded_by_ta=TRUE;common_boundary=LEFT;end=217206;ies_id=IESPGM.PTET51.1.155.205234;ies_left_dist=0;ies_min_dist=0;ies_right_dist=-7;junction_seq=cttgtaatttcatagTAggcattatttgagtt;read_names=J00121:27:H3GGKBBXX:5:1114:9922:5464;sequence=TATAGCTGGAAAACAAAGTTATTTGTATATATTTGCTAATATAAGTTCTCTATAACAATTAATGATAGGATAAACTTAAATTTTTTGCAATCTAAAGGGAAAATTGATAAATTAATAATTGATTGACCATAATGAA;start=217071;subtype=PARTIAL_EXTERNAL;support_ref=1;support_variant=1;type=ALTERNATIVE;
scaffold51_155_with_IES	MILORD	internal_eliminated_sequence	217071	217199	.	.	.	ID=MILORD.155.217071.217199;Name=MILORD.155.217071.217199;bounded_by_ta=TRUE;common_boundary=Both;end=217199;ies_id=IESPGM.PTET51.1.155.205234;ies_left_dist=0;ies_min_dist=0;ies_right_dist=0;junction_seq=cttgtaatttcatagTAatgaataggcattat;read_names=J00121:27:H3GGKBBXX:5:2108:17858:41757,J00121:27:H3GGKBBXX:5:1227:25124:42495,J00121:27:H3GGKBBXX:5:1106:5497:38170,J00121:27:H3GGKBBXX:5:1102:16447:7838,J00121:27:H3GGKBBXX:5:1222:2270:19425,J00121:27:H3GGKBBXX:5:1201:13910:38574,J00121:27:H3GGKBBXX:5:2210:13261:43111,J00121:27:H3GGKBBXX:5:1223:20811:25281,J00121:27:H3GGKBBXX:5:2226:8481:13974,J00121:27:H3GGKBBXX:5:1106:27154:6730,J00121:27:H3GGKBBXX:5:1201:11657:30626,J00121:27:H3GGKBBXX:5:1212:20375:38416,J00121:27:H3GGKBBXX:5:1210:26494:7380,J00121:27:H3GGKBBXX:5:2106:21552:30116,J00121:27:H3GGKBBXX:5:1111:21613:2369,J00121:27:H3GGKBBXX:5:1124:12510:11847,J00121:27:H3GGKBBXX:5:2108:22658:3653,J00121:27:H3GGKBBXX:5:2227:30249:40121,J00121:27:H3GGKBBXX:5:1201:7953:19636,J00121:27:H3GGKBBXX:5:2109:24160:12304,J00121:27:H3GGKBBXX:5:2213:28869:46170,J00121:27:H3GGKBBXX:5:2122:14763:37484,J00121:27:H3GGKBBXX:5:1221:21146:48614,J00121:27:H3GGKBBXX:5:1126:12276:45168;sequence=TATAGCTGGAAAACAAAGTTATTTGTATATATTTGCTAATATAAGTTCTCTATAACAATTAATGATAGGATAAACTTAAATTTTTTGCAATCTAAAGGGAAAATTGATAAATTAATAATTGATTGACCA;start=217071;subtype=IES;support_ref=2;support_variant=24;type=IES;
scaffold51_155_with_IES	MILORD	internal_eliminated_sequence	217071	217099	.	.	.	ID=MILORD.155.217071.217099;Name=MILORD.155.217071.217099;bounded_by_ta=TRUE;common_boundary=LEFT;end=217099;ies_id=IESPGM.PTET51.1.155.205234;ies_left_dist=0;ies_min_dist=0;ies_right_dist=100;junction_seq=cttgtaatttcatagTAtttgctaatataagt;read_names=J00121:27:H3GGKBBXX:5:1101:10825:22116;sequence=TATAGCTGGAAAACAAAGTTATTTGTATA;start=217071;subtype=PARTIAL_INTERNAL;support_ref=1;support_variant=1;type=ALTERNATIVE;
scaffold51_155_with_IES	MILORD	internal_eliminated_sequence	217463	217860	.	.	.	ID=MILORD.155.217463.217860;Name=MILORD.155.217463.217860;bounded_by_ta=TRUE;common_boundary=None;end=217860;ies_id=IESPGM.PTET51.1.155.205746;ies_left_dist=249;ies_min_dist=249;ies_right_dist=411;junction_seq=tacagttatataataTAttttactaaaattca;read_names=J00121:27:H3GGKBBXX:5:1105:25520:27180;sequence=TATTATGATATAGTTATAAATTTTGTGAAAAAGGTCAATATTCTAAAAATAATATAATGCAAATCAAAATAAGAGTTCTTTATAATCGAATAAAAGACATGTAATATTTATTTATTAATAAATGTTTCTAATGAAGAAACACATTTCTTCCTTTAATTAATGATAAAATATCCAAATGTATATTTATATGAAAAATTGAATCAATTAACTTTTATTTGAACTAGTAATCTATTAAATGATTTGATTTGATATTATTATTCTTCATTTCTAAAATATTCAAATTATATGATTTAGAATATTAAGTGATTTAATAACATATTTTATTTATTCCTTTAAAATATTAAAGCAACAGCATTAATTAACAACATTTATATATTATCAAAAATTTGCATCTTAAA;start=217463;subtype=OVERLAPPING;support_ref=81;support_variant=1;type=ALTERNATIVE;
scaffold51_155_with_IES	MILORD	internal_eliminated_sequence	217463	218271	.	.	.	ID=MILORD.155.217463.218271;Name=MILORD.155.217463.218271;bounded_by_ta=TRUE;common_boundary=RIGHT;end=218271;ies_id=IESPGM.PTET51.1.155.205746;ies_left_dist=249;ies_min_dist=0;ies_right_dist=0;junction_seq=tacagttatataataTAcaaggtcattataga;read_names=J00121:27:H3GGKBBXX:5:2206:12723:26846;sequence=TATTATGATATAGTTATAAATTTTGTGAAAAAGGTCAATATTCTAAAAATAATATAATGCAAATCAAAATAAGAGTTCTTTATAATCGAATAAAAGACATGTAATATTTATTTATTAATAAATGTTTCTAATGAAGAAACACATTTCTTCCTTTAATTAATGATAAAATATCCAAATGTATATTTATATGAAAAATTGAATCAATTAACTTTTATTTGAACTAGTAATCTATTAAATGATTTGATTTGATATTATTATTCTTCATTTCTAAAATATTCAAATTATATGATTTAGAATATTAAGTGATTTAATAACATATTTTATTTATTCCTTTAAAATATTAAAGCAACAGCATTAATTAACAACATTTATATATTATCAAAAATTTGCATCTTAAATATTTTACTAAAATTCAATAAATTAGCGAGTTATCATACTTTTAAACTCACACTTCTTTATTATTTTTTCATTTAACATTAAATTCTAAATTCTAAATTTTCTAATTTTAAAAGCTAATTCTAAGATTAATTAAGGAAAACAACTTGAATTAATAATTTTATATTGTAACCAGACAAGAAGAAGTTCTGGAAACTATGTTTTTAATCCAAGTTCATGAATTGCTAATTAGACCGAATCAATTCTGATTGAAATTATCAGAATGTAAAGTTTAGTCATATACTTTAATAATTATTAATTCAAATAATATATATAATTAAGAAATGAATGCATGCGCGATCAATAAAAAAACAGATTCTGAAAAATTGAATTGGTCAAACTTAAGAAAAAAGATTATAAAAAAATACCCTCAA;start=217463;subtype=PARTIAL_EXTERNAL;support_ref=81;support_variant=1;type=ALTERNATIVE;
scaffold51_155_with_IES	MILORD	internal_eliminated_sequence	217466	219453	.	.	.	ID=MILORD.155.217466.219453;Name=MILORD.155.217466.219453;bounded_by_ta=TRUE;common_boundary=None;end=219453;ies_id=IESPGM.PTET51.1.155.205746;ies_left_dist=246;ies_min_dist=246;ies_right_dist=-1182;junction_seq=agttatataatatatTAtatacaagaaaaatt;read_names=J00121:27:H3GGKBBXX:5:2223:1306:2492;sequence=TATGATATAGTTATAAATTTTGTGAAAAAGGTCAATATTCTAAAAATAATATAATGCAAATCAAAATAAGAGTTCTTTATAATCGAATAAAAGACATGTAATATTTATTTATTAATAAATGTTTCTAATGAAGAAACACATTTCTTCCTTTAATTAATGATAAAATATCCAAATGTATATTTATATGAAAAATTGAATCAATTAACTTTTATTTGAACTAGTAATCTATTAAATGATTTGATTTGATATTATTATTCTTCATTTCTAAAATATTCAAATTATATGATTTAGAATATTAAGTGATTTAATAACATATTTTATTTATTCCTTTAAAATATTAAAGCAACAGCATTAATTAACAACATTTATATATTATCAAAAATTTGCATCTTAAATATTTTACTAAAATTCAATAAATTAGCGAGTTATCATACTTTTAAACTCACACTTCTTTATTATTTTTTCATTTAACATTAAATTCTAAATTCTAAATTTTCTAATTTTAAAAGCTAATTCTAAGATTAATTAAGGAAAACAACTTGAATTAATAATTTTATATTGTAACCAGACAAGAAGAAGTTCTGGAAACTATGTTTTTAATCCAAGTTCATGAATTGCTAATTAGACCGAATCAATTCTGATTGAAATTATCAGAATGTAAAGTTTAGTCATATACTTTAATAATTATTAATTCAAATAATATATATAATTAAGAAATGAATGCATGCGCGATCAATAAAAAAACAGATTCTGAAAAATTGAATTGGTCAAACTTAAGAAAAAAGATTATAAAAAAATACCCTCAATACAAGGTCATTATAGATTCCAATTCTAATCTCTTTTAAAAATTAGATTTTTCAAAAAAAGAAAATTAGGTCAAAGTGATAAACAAAATAATTGAAAAATAATAATAAGCATTAGAATTAATTTTTACAGAAGAACTTGAAAATTAGTAAAAGGAATAAAAAAAACAAATCTAGAAGTTGGTAGGAATTATAGTAAAGTAATCAAATACAAAAGTTGTCAAATAAGAACAGCTAAAAAAAAAAGAGTAACCAAATGGAAATTTAAAACATAATATTGCTGCCCCAGTCAAATTGTAATTGTAGAAAAAGGTTTCAGACAAAATAGAAGCTTGGAATACTCTCGATGATACTTAAAGCTTAATCCATGATTATCAGGATTGTACTTAGGACTAATTTTATACTACATAAGATGTTTAAACTCCATAAGAAAATGAATAACTAAAGTCAGATTAAAATTAATTGATGCCTTAATCAATTCTTACTAAAAAGAAAAAGAAATAAAAAAAATCTAAAGTTTCATCTGTCAAAGAGAAGTCTGTTCGATTCGCAGATAATATTAGCCAAAAAGAGAAAAATATCAAATAAGCATAAAAAATAAAATTTGACACTGATAACAACGAATTTCTAAAAGAAACTTTGTAAAATGAAGAGTTAGACGAGCTAGAAGATGAAGATGAAACTATCAAACTCAATGAAGAGAACACTCAAATAGAGGATGCTGATTAGTAAGATGATATAGATGAAAACGAAGATGAAGATGATAATGAAGAAAGTTAAAATGAAAATGATGAAGAAGAGGAAGAGGAAGAGGAAGAGGAAGAGGAAGAGGAAGAGGAAGAGGAAGAGGAAGAGGAAAATGAAGAAGATGATATTGAAGGTGAAAATGGAGAAGAGGAAGAGGAAGAAGAGGAAGAAGAAGAATAAGAGGAAGAAGAGGATGAAGAAGAGTAAGAGGAGGAAGATTAAGAAGAAGAGTAAGAGGATGAAGATTAAGAAGAAGAGTAAGAGGATGAAGATGCTAATGATGACTTAGATGAGGATGATTAAGAAGAGGATATTGAAGAAAACGAAAACTCTAATGAAGAAATAGATATATCTCATAAAGAAGATTATGAGAACTAAAAAATATTATAGAGATTAAAAGAAAAAGCTCTTCAGAAAAAGTTTTGATTTAATTATTTA;start=217466;subtype=EXTERNAL;support_ref=82;support_variant=1;type=ALTERNATIVE;
scaffold51_155_with_IES	MILORD	internal_eliminated_sequence	217471	218373	.	.	.	ID=MILORD.155.217471.218373;Name=MILORD.155.217471.218373;bounded_by_ta=TRUE;common_boundary=None;end=218373;ies_id=IESPGM.PTET51.1.155.205746;ies_left_dist=241;ies_min_dist=102;ies_right_dist=-102;junction_seq=tataatatattatgaTAataagcattagaatt;read_names=J00121:27:H3GGKBBXX:5:1224:13758:5323,J00121:27:H3GGKBBXX:5:1224:13778:5323;sequence=TATAGTTATAAATTTTGTGAAAAAGGTCAATATTCTAAAAATAATATAATGCAAATCAAAATAAGAGTTCTTTATAATCGAATAAAAGACATGTAATATTTATTTATTAATAAATGTTTCTAATGAAGAAACACATTTCTTCCTTTAATTAATGATAAAATATCCAAATGTATATTTATATGAAAAATTGAATCAATTAACTTTTATTTGAACTAGTAATCTATTAAATGATTTGATTTGATATTATTATTCTTCATTTCTAAAATATTCAAATTATATGATTTAGAATATTAAGTGATTTAATAACATATTTTATTTATTCCTTTAAAATATTAAAGCAACAGCATTAATTAACAACATTTATATATTATCAAAAATTTGCATCTTAAATATTTTACTAAAATTCAATAAATTAGCGAGTTATCATACTTTTAAACTCACACTTCTTTATTATTTTTTCATTTAACATTAAATTCTAAATTCTAAATTTTCTAATTTTAAAAGCTAATTCTAAGATTAATTAAGGAAAACAACTTGAATTAATAATTTTATATTGTAACCAGACAAGAAGAAGTTCTGGAAACTATGTTTTTAATCCAAGTTCATGAATTGCTAATTAGACCGAATCAATTCTGATTGAAATTATCAGAATGTAAAGTTTAGTCATATACTTTAATAATTATTAATTCAAATAATATATATAATTAAGAAATGAATGCATGCGCGATCAATAAAAAAACAGATTCTGAAAAATTGAATTGGTCAAACTTAAGAAAAAAGATTATAAAAAAATACCCTCAATACAAGGTCATTATAGATTCCAATTCTAATCTCTTTTAAAAATTAGATTTTTCAAAAAAAGAAAATTAGGTCAAAGTGATAAACAAAATAATTGAAAAATAA;start=217471;subtype=EXTERNAL;support_ref=79;support_variant=2;type=ALTERNATIVE;
scaffold51_155_with_IES	MILORD	internal_eliminated_sequence	217712	218271	.	.	.	ID=MILORD.155.217712.218271;Name=MILORD.155.217712.218271;bounded_by_ta=TRUE;common_boundary=Both;end=218271;ies_id=IESPGM.PTET51.1.155.205746;ies_left_dist=0;ies_min_dist=0;ies_right_dist=0;junction_seq=aatgatttgatttgaTAcaaggtcattataga;read_names=J00121:27:H3GGKBBXX:5:1112:19847:32965,J00121:27:H3GGKBBXX:5:1207:30513:2211,J00121:27:H3GGKBBXX:5:2212:22942:27180;sequence=TATTATTATTCTTCATTTCTAAAATATTCAAATTATATGATTTAGAATATTAAGTGATTTAATAACATATTTTATTTATTCCTTTAAAATATTAAAGCAACAGCATTAATTAACAACATTTATATATTATCAAAAATTTGCATCTTAAATATTTTACTAAAATTCAATAAATTAGCGAGTTATCATACTTTTAAACTCACACTTCTTTATTATTTTTTCATTTAACATTAAATTCTAAATTCTAAATTTTCTAATTTTAAAAGCTAATTCTAAGATTAATTAAGGAAAACAACTTGAATTAATAATTTTATATTGTAACCAGACAAGAAGAAGTTCTGGAAACTATGTTTTTAATCCAAGTTCATGAATTGCTAATTAGACCGAATCAATTCTGATTGAAATTATCAGAATGTAAAGTTTAGTCATATACTTTAATAATTATTAATTCAAATAATATATATAATTAAGAAATGAATGCATGCGCGATCAATAAAAAAACAGATTCTGAAAAATTGAATTGGTCAAACTTAAGAAAAAAGATTATAAAAAAATACCCTCAA;start=217712;subtype=IES;support_ref=98;support_variant=3;type=IES;
scaffold51_155_with_IES	MILORD	internal_eliminated_sequence	217779	217833	.	.	.	ID=MILORD.155.217779.217833;Name=MILORD.155.217779.217833;bounded_by_ta=TRUE;common_boundary=None;end=217833;ies_id=IESPGM.PTET51.1.155.205746;ies_left_dist=-67;ies_min_dist=67;ies_right_dist=438;junction_seq=agtgatttaataacaTAtattatcaaaaattt;read_names=J00121:27:H3GGKBBXX:5:1210:24160:14766;sequence=TATTTTATTTATTCCTTTAAAATATTAAAGCAACAGCATTAATTAACAACATTTA;start=217779;subtype=INTERNAL;support_ref=15;support_variant=1;type=ALTERNATIVE;
scaffold51_155_with_IES	MILORD	internal_eliminated_sequence	217822	218271	.	.	.	ID=MILORD.155.217822.218271;Name=MILORD.155.217822.218271;bounded_by_ta=TRUE;common_boundary=RIGHT;end=218271;ies_id=IESPGM.PTET51.1.155.205746;ies_left_dist=-110;ies_min_dist=0;ies_right_dist=0;junction_seq=agcaacagcattaatTAcaaggtcattataga;read_names=J00121:27:H3GGKBBXX:5:2118:13047:21465,J00121:27:H3GGKBBXX:5:1104:7862:33404,J00121:27:H3GGKBBXX:5:1103:14143:17843,J00121:27:H3GGKBBXX:5:1103:18873:28498,J00121:27:H3GGKBBXX:5:2216:13433:30714,J00121:27:H3GGKBBXX:5:1219:16346:3266,J00121:27:H3GGKBBXX:5:1206:6969:10932,J00121:27:H3GGKBBXX:5:2211:13159:15856;sequence=TAACAACATTTATATATTATCAAAAATTTGCATCTTAAATATTTTACTAAAATTCAATAAATTAGCGAGTTATCATACTTTTAAACTCACACTTCTTTATTATTTTTTCATTTAACATTAAATTCTAAATTCTAAATTTTCTAATTTTAAAAGCTAATTCTAAGATTAATTAAGGAAAACAACTTGAATTAATAATTTTATATTGTAACCAGACAAGAAGAAGTTCTGGAAACTATGTTTTTAATCCAAGTTCATGAATTGCTAATTAGACCGAATCAATTCTGATTGAAATTATCAGAATGTAAAGTTTAGTCATATACTTTAATAATTATTAATTCAAATAATATATATAATTAAGAAATGAATGCATGCGCGATCAATAAAAAAACAGATTCTGAAAAATTGAATTGGTCAAACTTAAGAAAAAAGATTATAAAAAAATACCCTCAA;start=217822;subtype=PARTIAL_INTERNAL;support_ref=0;support_variant=8;type=ALTERNATIVE;
scaffold51_155_with_IES	MILORD	internal_eliminated_sequence	217836	218271	.	.	.	ID=MILORD.155.217836.218271;Name=MILORD.155.217836.218271;bounded_by_ta=TRUE;common_boundary=RIGHT;end=218271;ies_id=IESPGM.PTET51.1.155.205746;ies_left_dist=-124;ies_min_dist=0;ies_right_dist=0;junction_seq=ttaacaacatttataTAcaaggtcattataga;read_names=J00121:27:H3GGKBBXX:5:1107:23561:34407;sequence=TATTATCAAAAATTTGCATCTTAAATATTTTACTAAAATTCAATAAATTAGCGAGTTATCATACTTTTAAACTCACACTTCTTTATTATTTTTTCATTTAACATTAAATTCTAAATTCTAAATTTTCTAATTTTAAAAGCTAATTCTAAGATTAATTAAGGAAAACAACTTGAATTAATAATTTTATATTGTAACCAGACAAGAAGAAGTTCTGGAAACTATGTTTTTAATCCAAGTTCATGAATTGCTAATTAGACCGAATCAATTCTGATTGAAATTATCAGAATGTAAAGTTTAGTCATATACTTTAATAATTATTAATTCAAATAATATATATAATTAAGAAATGAATGCATGCGCGATCAATAAAAAAACAGATTCTGAAAAATTGAATTGGTCAAACTTAAGAAAAAAGATTATAAAAAAATACCCTCAA;start=217836;subtype=PARTIAL_INTERNAL;support_ref=5;support_variant=1;type=ALTERNATIVE;
scaffold51_155_with_IES	MILORD	internal_eliminated_sequence	218351	218376	.	.	.	ID=MILORD.155.218351.218376;Name=MILORD.155.218351.218376;bounded_by_ta=TRUE;common_boundary=None;end=218376;ies_id=IESPGM.PTET51.1.155.205746;ies_left_dist=-639;ies_min_dist=105;ies_right_dist=-105;junction_seq=attaggtcaaagtgaTAagcattagaattaat;read_names=J00121:27:H3GGKBBXX:5:2218:27499:19109;sequence=TAAACAAAATAATTGAAAAATAATAA;start=218351;subtype=MAC;support_ref=40;support_variant=1;type=CRYPTIC;
scaffold51_155_with_IES	MILORD	internal_eliminated_sequence	221954	222027	.	.	.	ID=MILORD.155.221954.222027;Name=MILORD.155.221954.222027;bounded_by_ta=TRUE;common_boundary=RIGHT;end=222027;ies_id=IESPGM.PTET51.1.155.209430;ies_left_dist=2;ies_min_dist=0;ies_right_dist=0;junction_seq=attgaaggttaaggtTAtcatcttcatttaga;read_names=J00121:27:H3GGKBBXX:5:1110:17969:14660;sequence=TATACAGATGATATTATTAACTGATTCATCAATTTACAATTTAAGACAACCAAAAATAATTAAATTAGTAACTG;start=221954;subtype=PARTIAL_EXTERNAL;support_ref=2;support_variant=1;type=ALTERNATIVE;
scaffold51_155_with_IES	MILORD	internal_eliminated_sequence	221956	222027	.	.	.	ID=MILORD.155.221956.222027;Name=MILORD.155.221956.222027;bounded_by_ta=TRUE;common_boundary=Both;end=222027;ies_id=IESPGM.PTET51.1.155.209430;ies_left_dist=0;ies_min_dist=0;ies_right_dist=0;junction_seq=tgaaggttaaggttaTAtcatcttcatttaga;read_names=J00121:27:H3GGKBBXX:5:2111:11911:40702,J00121:27:H3GGKBBXX:5:1225:30716:5517,J00121:27:H3GGKBBXX:5:1109:14032:24190,J00121:27:H3GGKBBXX:5:1225:11931:16612,J00121:27:H3GGKBBXX:5:1207:29274:47401,J00121:27:H3GGKBBXX:5:2206:30107:1437,J00121:27:H3GGKBBXX:5:1203:22739:13570,J00121:27:H3GGKBBXX:5:2124:6482:8752,J00121:27:H3GGKBBXX:5:1203:11373:21272,J00121:27:H3GGKBBXX:5:1225:14184:18335,J00121:27:H3GGKBBXX:5:1225:5355:18335,J00121:27:H3GGKBBXX:5:2102:10368:6695,J00121:27:H3GGKBBXX:5:2212:28940:32719,J00121:27:H3GGKBBXX:5:2223:26656:9948,J00121:27:H3GGKBBXX:5:2224:6806:34178,J00121:27:H3GGKBBXX:5:2207:28493:27197,J00121:27:H3GGKBBXX:5:1121:24769:22713,J00121:27:H3GGKBBXX:5:1104:22435:22749,J00121:27:H3GGKBBXX:5:1201:22201:17808,J00121:27:H3GGKBBXX:5:1220:12946:31277,J00121:27:H3GGKBBXX:5:2117:9283:10194,J00121:27:H3GGKBBXX:5:1104:13311:14607,J00121:27:H3GGKBBXX:5:1222:23642:8594,J00121:27:H3GGKBBXX:5:1121:23043:5939,J00121:27:H3GGKBBXX:5:1227:30553:24437,J00121:27:H3GGKBBXX:5:1107:27854:13781,J00121:27:H3GGKBBXX:5:1126:29061:2686,J00121:27:H3GGKBBXX:5:1118:19339:11161,J00121:27:H3GGKBBXX:5:2216:16508:44974,J00121:27:H3GGKBBXX:5:2123:31487:9420,J00121:27:H3GGKBBXX:5:2226:30431:28868,J00121:27:H3GGKBBXX:5:1103:4604:39154,J00121:27:H3GGKBBXX:5:2113:18020:13482;sequence=TACAGATGATATTATTAACTGATTCATCAATTTACAATTTAAGACAACCAAAAATAATTAAATTAGTAACTG;start=221956;subtype=IES;support_ref=4;support_variant=33;type=IES;
scaffold51_155_with_IES	MILORD	internal_eliminated_sequence	221956	222021	.	.	.	ID=MILORD.155.221956.222021;Name=MILORD.155.221956.222021;bounded_by_ta=TRUE;common_boundary=LEFT;end=222021;ies_id=IESPGM.PTET51.1.155.209430;ies_left_dist=0;ies_min_dist=0;ies_right_dist=6;junction_seq=tgaaggttaaggttaTAactgtatcatcttca;read_names=J00121:27:H3GGKBBXX:5:1121:19593:46873,J00121:27:H3GGKBBXX:5:2218:10328:26670;sequence=TACAGATGATATTATTAACTGATTCATCAATTTACAATTTAAGACAACCAAAAATAATTAAATTAG;start=221956;subtype=PARTIAL_INTERNAL;support_ref=4;support_variant=2;type=ALTERNATIVE;
scaffold51_155_with_IES	MILORD	internal_eliminated_sequence	221965	222027	.	.	.	ID=MILORD.155.221965.222027;Name=MILORD.155.221965.222027;bounded_by_ta=TRUE;common_boundary=RIGHT;end=222027;ies_id=IESPGM.PTET51.1.155.209430;ies_left_dist=-9;ies_min_dist=0;ies_right_dist=0;junction_seq=aggttatacagatgaTAtcatcttcatttaga;read_names=J00121:27:H3GGKBBXX:5:1128:9151:18968;sequence=TATTATTAACTGATTCATCAATTTACAATTTAAGACAACCAAAAATAATTAAATTAGTAACTG;start=221965;subtype=PARTIAL_INTERNAL;support_ref=1;support_variant=1;type=ALTERNATIVE;
scaffold51_155_with_IES	MILORD	internal_eliminated_sequence	223248	223308	.	.	.	ID=MILORD.155.223248.223308;Name=MILORD.155.223248.223308;bounded_by_ta=TRUE;common_boundary=None;end=223308;ies_id=IESPGM.PTET51.1.155.210571;ies_left_dist=8;ies_min_dist=8;ies_right_dist=-9;junction_seq=aaagttaaaagcaatTAaccaataagttatta;read_names=J00121:27:H3GGKBBXX:5:1109:27184:9842;sequence=TAATGCAATACAGTCAAATTGCCAAAAATATTATATGCTATTAAAATGACTGTAAGAGTTA;start=223248;subtype=EXTERNAL;support_ref=7;support_variant=1;type=ALTERNATIVE;
scaffold51_155_with_IES	MILORD	internal_eliminated_sequence	223256	223338	.	.	.	ID=MILORD.155.223256.223338;Name=MILORD.155.223256.223338;bounded_by_ta=TRUE;common_boundary=LEFT;end=223338;ies_id=IESPGM.PTET51.1.155.210571;ies_left_dist=0;ies_min_dist=0;ies_right_dist=-39;junction_seq=aagcaattaatgcaaTAagaaattagtactaa;read_names=J00121:27:H3GGKBBXX:5:1212:27702:20234;sequence=TACAGTCAAATTGCCAAAAATATTATATGCTATTAAAATGACTGTAAGAGTTATAACCAATAAGTTATTAATTTAAGATATAA;start=223256;subtype=PARTIAL_EXTERNAL;support_ref=1;support_variant=1;type=ALTERNATIVE;
scaffold51_155_with_IES	MILORD	internal_eliminated_sequence	223256	223308	.	.	.	ID=MILORD.155.223256.223308;Name=MILORD.155.223256.223308;bounded_by_ta=TRUE;common_boundary=LEFT;end=223308;ies_id=IESPGM.PTET51.1.155.210571;ies_left_dist=0;ies_min_dist=0;ies_right_dist=-9;junction_seq=aagcaattaatgcaaTAaccaataagttatta;read_names=J00121:27:H3GGKBBXX:5:2116:11667:8383;sequence=TACAGTCAAATTGCCAAAAATATTATATGCTATTAAAATGACTGTAAGAGTTA;start=223256;subtype=PARTIAL_EXTERNAL;support_ref=1;support_variant=1;type=ALTERNATIVE;
scaffold51_155_with_IES	MILORD	internal_eliminated_sequence	223256	223299	.	.	.	ID=MILORD.155.223256.223299;Name=MILORD.155.223256.223299;bounded_by_ta=TRUE;common_boundary=Both;end=223299;ies_id=IESPGM.PTET51.1.155.210571;ies_left_dist=0;ies_min_dist=0;ies_right_dist=0;junction_seq=aagcaattaatgcaaTAagagttataaccaat;read_names=J00121:27:H3GGKBBXX:5:1107:23632:36358,J00121:27:H3GGKBBXX:5:1228:19624:43058,J00121:27:H3GGKBBXX:5:2101:5416:20269,J00121:27:H3GGKBBXX:5:2205:28493:37361,J00121:27:H3GGKBBXX:5:1214:23977:13148,J00121:27:H3GGKBBXX:5:2110:16427:26793,J00121:27:H3GGKBBXX:5:2207:29782:6220,J00121:27:H3GGKBBXX:5:2110:13240:34248,J00121:27:H3GGKBBXX:5:1206:8643:10176,J00121:27:H3GGKBBXX:5:1120:3742:23452,J00121:27:H3GGKBBXX:5:2107:22617:39207,J00121:27:H3GGKBBXX:5:2109:13494:43972,J00121:27:H3GGKBBXX:5:2226:18385:37959,J00121:27:H3GGKBBXX:5:2202:15514:22924,J00121:27:H3GGKBBXX:5:2109:18599:13535,J00121:27:H3GGKBBXX:5:2205:22333:22573,J00121:27:H3GGKBBXX:5:1220:29873:19671,J00121:27:H3GGKBBXX:5:1106:12388:3758,J00121:27:H3GGKBBXX:5:2110:15260:45977,J00121:27:H3GGKBBXX:5:2102:24403:19232,J00121:27:H3GGKBBXX:5:1103:23297:20480,J00121:27:H3GGKBBXX:5:2207:16660:7679,J00121:27:H3GGKBBXX:5:2115:28239:17438,J00121:27:H3GGKBBXX:5:2217:17726:15504,J00121:27:H3GGKBBXX:5:1211:7852:41827,J00121:27:H3GGKBBXX:5:2103:25499:14414,J00121:27:H3GGKBBXX:5:2228:10450:3143,J00121:27:H3GGKBBXX:5:1218:21054:7486,J00121:27:H3GGKBBXX:5:1216:7984:29606,J00121:27:H3GGKBBXX:5:2120:20060:14203,J00121:27:H3GGKBBXX:5:1112:5812:10124,J00121:27:H3GGKBBXX:5:2219:10165:32226,J00121:27:H3GGKBBXX:5:1113:18345:43761,J00121:27:H3GGKBBXX:5:1120:20811:37202,J00121:27:H3GGKBBXX:5:1221:9242:22291,J00121:27:H3GGKBBXX:5:2207:29609:11091,J00121:27:H3GGKBBXX:5:2201:14935:29940;sequence=TACAGTCAAATTGCCAAAAATATTATATGCTATTAAAATGACTG;start=223256;subtype=IES;support_ref=3;support_variant=37;type=IES;
scaffold51_155_with_IES	MILORD	internal_eliminated_sequence	223256	223315	.	.	.	ID=MILORD.155.223256.223315;Name=MILORD.155.223256.223315;bounded_by_ta=TRUE;common_boundary=LEFT;end=223315;ies_id=IESPGM.PTET51.1.155.210571;ies_left_dist=0;ies_min_dist=0;ies_right_dist=-16;junction_seq=aagcaattaatgcaaTAagttattaatttaag;read_names=J00121:27:H3GGKBBXX:5:1221:21836:31593;sequence=TACAGTCAAATTGCCAAAAATATTATATGCTATTAAAATGACTGTAAGAGTTATAACCAA;start=223256;subtype=PARTIAL_EXTERNAL;support_ref=1;support_variant=1;type=ALTERNATIVE;
scaffold51_155_with_IES	MILORD	internal_eliminated_sequence	224536	224984	.	.	.	ID=MILORD.155.224536.224984;Name=MILORD.155.224536.224984;bounded_by_ta=TRUE;common_boundary=LEFT;end=224984;ies_id=IESPGM.PTET51.1.155.211807;ies_left_dist=0;ies_min_dist=0;ies_right_dist=9;junction_seq=tgaaataattgttaaTAtcagctataataaaa;read_names=J00121:27:H3GGKBBXX:5:1220:4066:33580,J00121:27:H3GGKBBXX:5:2203:27367:4251;sequence=TATAGCTGATATCAGAAATTATTTTTAAAATATAATATATCAGTTTGGAGGATAAAATAGGCCCATTTTATTTCCTTGTGAATTTCCAGTTTAGGAAATTAACCCAAATATATATTGGTGAATTTCCTTTATTTACAATTCACCATTTCATATTTTGTAAAACAAAGAATAATTTTTTGTATTTTTTAATTATAAAATGTAAATATATTGGTGAATTTCCTAATTAAGAAATTCACCAATATATTTTACATTTTAAAATTAAAATACAAAAAATTATTCTTTGTTTTACAAAATATGAAATGGTGAATTGTAAATAAAGGAAATTCACCAATATATATTTGGGTTAATTTCCTAAACTGGAAATTCACAAGGAAATAAAATGGGCCTATTTTATCTCCCAAACTGATTAATTATAATAATATATATTATAATTTAAAAATAATTTCTGA;start=224536;subtype=PARTIAL_INTERNAL;support_ref=3;support_variant=2;type=ALTERNATIVE;
scaffold51_155_with_IES	MILORD	internal_eliminated_sequence	224536	224993	.	.	.	ID=MILORD.155.224536.224993;Name=MILORD.155.224536.224993;bounded_by_ta=TRUE;common_boundary=Both;end=224993;ies_id=IESPGM.PTET51.1.155.211807;ies_left_dist=0;ies_min_dist=0;ies_right_dist=0;junction_seq=tgaaataattgttaaTAataaaattttactat;read_names=J00121:27:H3GGKBBXX:5:2103:18507:11688,J00121:27:H3GGKBBXX:5:1226:23043:21166,J00121:27:H3GGKBBXX:5:1225:19065:39312,J00121:27:H3GGKBBXX:5:1206:5751:2457,J00121:27:H3GGKBBXX:5:2214:27722:23786,J00121:27:H3GGKBBXX:5:1215:18629:13834,J00121:27:H3GGKBBXX:5:1128:14742:30134,J00121:27:H3GGKBBXX:5:2109:8237:14115,J00121:27:H3GGKBBXX:5:1227:19918:5095,J00121:27:H3GGKBBXX:5:2219:11951:45871,J00121:27:H3GGKBBXX:5:1213:9008:8523,J00121:27:H3GGKBBXX:5:2211:6147:18757,J00121:27:H3GGKBBXX:5:1125:4665:24700,J00121:27:H3GGKBBXX:5:2101:16092:45273,J00121:27:H3GGKBBXX:5:1211:26961:10792,J00121:27:H3GGKBBXX:5:2220:4685:27303,J00121:27:H3GGKBBXX:5:2222:2625:2738,J00121:27:H3GGKBBXX:5:1110:11617:33721,J00121:27:H3GGKBBXX:5:2217:30563:31312,J00121:27:H3GGKBBXX:5:2224:25712:37255,J00121:27:H3GGKBBXX:5:1120:7923:2387,J00121:27:H3GGKBBXX:5:2214:12814:33053,J00121:27:H3GGKBBXX:5:2228:15148:12023,J00121:27:H3GGKBBXX:5:1117:10541:43814,J00121:27:H3GGKBBXX:5:1113:20019:43181,J00121:27:H3GGKBBXX:5:2206:7547:45695,J00121:27:H3GGKBBXX:5:1115:15848:38416,J00121:27:H3GGKBBXX:5:1112:12987:14185,J00121:27:H3GGKBBXX:5:2211:10693:30222,J00121:27:H3GGKBBXX:5:1226:12276:39682,J00121:27:H3GGKBBXX:5:1204:22536:47049,J00121:27:H3GGKBBXX:5:2110:25012:36042,J00121:27:H3GGKBBXX:5:2217:18639:21201,J00121:27:H3GGKBBXX:5:2210:24322:9983,J00121:27:H3GGKBBXX:5:1101:24109:15311,J00121:27:H3GGKBBXX:5:1107:24535:9192;sequence=TATAGCTGATATCAGAAATTATTTTTAAAATATAATATATCAGTTTGGAGGATAAAATAGGCCCATTTTATTTCCTTGTGAATTTCCAGTTTAGGAAATTAACCCAAATATATATTGGTGAATTTCCTTTATTTACAATTCACCATTTCATATTTTGTAAAACAAAGAATAATTTTTTGTATTTTTTAATTATAAAATGTAAATATATTGGTGAATTTCCTAATTAAGAAATTCACCAATATATTTTACATTTTAAAATTAAAATACAAAAAATTATTCTTTGTTTTACAAAATATGAAATGGTGAATTGTAAATAAAGGAAATTCACCAATATATATTTGGGTTAATTTCCTAAACTGGAAATTCACAAGGAAATAAAATGGGCCTATTTTATCTCCCAAACTGATTAATTATAATAATATATATTATAATTTAAAAATAATTTCTGATATCAGCTA;start=224536;subtype=IES;support_ref=6;support_variant=36;type=IES;
scaffold51_155_with_IES	MILORD	internal_eliminated_sequence	224545	224993	.	.	.	ID=MILORD.155.224545.224993;Name=MILORD.155.224545.224993;bounded_by_ta=TRUE;common_boundary=RIGHT;end=224993;ies_id=IESPGM.PTET51.1.155.211807;ies_left_dist=-9;ies_min_dist=0;ies_right_dist=0;junction_seq=tgttaatatagctgaTAataaaattttactat;read_names=J00121:27:H3GGKBBXX:5:1204:20760:26142;sequence=TATCAGAAATTATTTTTAAAATATAATATATCAGTTTGGAGGATAAAATAGGCCCATTTTATTTCCTTGTGAATTTCCAGTTTAGGAAATTAACCCAAATATATATTGGTGAATTTCCTTTATTTACAATTCACCATTTCATATTTTGTAAAACAAAGAATAATTTTTTGTATTTTTTAATTATAAAATGTAAATATATTGGTGAATTTCCTAATTAAGAAATTCACCAATATATTTTACATTTTAAAATTAAAATACAAAAAATTATTCTTTGTTTTACAAAATATGAAATGGTGAATTGTAAATAAAGGAAATTCACCAATATATATTTGGGTTAATTTCCTAAACTGGAAATTCACAAGGAAATAAAATGGGCCTATTTTATCTCCCAAACTGATTAATTATAATAATATATATTATAATTTAAAAATAATTTCTGATATCAGCTA;start=224545;subtype=PARTIAL_INTERNAL;support_ref=0;support_variant=1;type=ALTERNATIVE;
scaffold51_155_with_IES	MILORD	internal_eliminated_sequence	228858	228902	.	.	.	ID=MILORD.155.228858.228902;Name=MILORD.155.228858.228902;bounded_by_ta=TRUE;common_boundary=Both;end=228902;ies_id=IESPGM.PTET51.1.155.215671;ies_left_dist=0;ies_min_dist=0;ies_right_dist=0;junction_seq=tcaatacctagatgaTAccaatcaacagctcg;read_names=J00121:27:H3GGKBBXX:5:2115:24160:30767,J00121:27:H3GGKBBXX:5:1220:8339:29448,J00121:27:H3GGKBBXX:5:2228:19766:31277,J00121:27:H3GGKBBXX:5:2113:11332:20850,J00121:27:H3GGKBBXX:5:2107:17787:11108,J00121:27:H3GGKBBXX:5:1221:17442:39383,J00121:27:H3GGKBBXX:5:1122:23470:37167,J00121:27:H3GGKBBXX:5:1212:20415:33281,J00121:27:H3GGKBBXX:5:2202:9140:35796,J00121:27:H3GGKBBXX:5:2223:13230:23259,J00121:27:H3GGKBBXX:5:1224:13890:18458,J00121:27:H3GGKBBXX:5:1103:15879:16489,J00121:27:H3GGKBBXX:5:1116:21602:17579,J00121:27:H3GGKBBXX:5:1220:21511:28815,J00121:27:H3GGKBBXX:5:1102:31943:1595,J00121:27:H3GGKBBXX:5:1115:11698:42478;sequence=TATAATTGATTTCGTTCTATTCATTCATTTTTATCAAACCGCCTG;start=228858;subtype=IES;support_ref=3;support_variant=16;type=IES;
scaffold51_155_with_IES	MILORD	internal_eliminated_sequence	228858	228888	.	.	.	ID=MILORD.155.228858.228888;Name=MILORD.155.228858.228888;bounded_by_ta=TRUE;common_boundary=LEFT;end=228888;ies_id=IESPGM.PTET51.1.155.215671;ies_left_dist=0;ies_min_dist=0;ies_right_dist=14;junction_seq=tcaatacctagatgaTAtcaaaccgcctgtac;read_names=J00121:27:H3GGKBBXX:5:2205:26382:6062,J00121:27:H3GGKBBXX:5:2211:5507:46135;sequence=TATAATTGATTTCGTTCTATTCATTCATTTT;start=228858;subtype=PARTIAL_INTERNAL;support_ref=2;support_variant=2;type=ALTERNATIVE;
scaffold51_155_with_IES	MILORD	internal_eliminated_sequence	229415	229462	.	.	.	ID=MILORD.155.229415.229462;Name=MILORD.155.229415.229462;bounded_by_ta=TRUE;common_boundary=Both;end=229462;ies_id=IESPGM.PTET51.1.155.216183;ies_left_dist=0;ies_min_dist=0;ies_right_dist=0;junction_seq=attccttttctcaacTAaatatacatctccaa;read_names=J00121:27:H3GGKBBXX:5:1212:31182:2774,J00121:27:H3GGKBBXX:5:1211:5528:46944,J00121:27:H3GGKBBXX:5:1226:20557:34758,J00121:27:H3GGKBBXX:5:2228:3518:37976,J00121:27:H3GGKBBXX:5:2119:23926:3248,J00121:27:H3GGKBBXX:5:1103:16843:41159,J00121:27:H3GGKBBXX:5:1107:18568:36306,J00121:27:H3GGKBBXX:5:1215:22861:41106,J00121:27:H3GGKBBXX:5:2224:18802:44623,J00121:27:H3GGKBBXX:5:2111:31639:28709,J00121:27:H3GGKBBXX:5:1116:9800:31558,J00121:27:H3GGKBBXX:5:2226:9435:47278,J00121:27:H3GGKBBXX:5:1107:18538:36288,J00121:27:H3GGKBBXX:5:1124:26808:18722,J00121:27:H3GGKBBXX:5:2113:27407:8787,J00121:27:H3GGKBBXX:5:2225:8298:45062,J00121:27:H3GGKBBXX:5:2107:25915:38697,J00121:27:H3GGKBBXX:5:2212:23003:27989,J00121:27:H3GGKBBXX:5:1103:19167:39875,J00121:27:H3GGKBBXX:5:1118:29173:46170;sequence=TATAGTTCAAATTCTTAAATCAAAATGTATTTTAGATAAAATTTACTG;start=229415;subtype=IES;support_ref=0;support_variant=20;type=IES;
scaffold51_155_with_IES	MILORD	internal_eliminated_sequence	229415	229457	.	.	.	ID=MILORD.155.229415.229457;Name=MILORD.155.229415.229457;bounded_by_ta=TRUE;common_boundary=LEFT;end=229457;ies_id=IESPGM.PTET51.1.155.216183;ies_left_dist=0;ies_min_dist=0;ies_right_dist=5;junction_seq=attccttttctcaacTActgtaaatatacatc;read_names=J00121:27:H3GGKBBXX:5:2102:28036:3723;sequence=TATAGTTCAAATTCTTAAATCAAAATGTATTTTAGATAAAATT;start=229415;subtype=PARTIAL_INTERNAL;support_ref=0;support_variant=1;type=ALTERNATIVE;
scaffold51_155_with_IES	MILORD	internal_eliminated_sequence	230011	230086	.	.	.	ID=MILORD.155.230011.230086;Name=MILORD.155.230011.230086;bounded_by_ta=TRUE;common_boundary=RIGHT;end=230086;ies_id=IESPGM.PTET51.1.155.216740;ies_left_dist=9;ies_min_dist=0;ies_right_dist=0;junction_seq=tttgatgattatctaTAtcagatcctatagtt;read_names=J00121:27:H3GGKBBXX:5:2204:24586:39172;sequence=TATGATTGATACAGACAGTATGATAAATTTAGTTATTTTGTTTAAATATATATATAAATTATTAAATATTATTCTG;start=230011;subtype=PARTIAL_EXTERNAL;support_ref=4;support_variant=1;type=ALTERNATIVE;
scaffold51_155_with_IES	MILORD	internal_eliminated_sequence	230020	230086	.	.	.	ID=MILORD.155.230020.230086;Name=MILORD.155.230020.230086;bounded_by_ta=TRUE;common_boundary=Both;end=230086;ies_id=IESPGM.PTET51.1.155.216740;ies_left_dist=0;ies_min_dist=0;ies_right_dist=0;junction_seq=tatctatatgattgaTAtcagatcctatagtt;read_names=J00121:27:H3GGKBBXX:5:1106:26545:34020,J00121:27:H3GGKBBXX:5:1122:11221:10528,J00121:27:H3GGKBBXX:5:2202:27661:10528,J00121:27:H3GGKBBXX:5:2212:26575:5728,J00121:27:H3GGKBBXX:5:1214:19502:3283,J00121:27:H3GGKBBXX:5:2228:18061:6765,J00121:27:H3GGKBBXX:5:1111:16254:37009,J00121:27:H3GGKBBXX:5:1217:17279:29923,J00121:27:H3GGKBBXX:5:1103:9475:19249,J00121:27:H3GGKBBXX:5:1118:9719:19812,J00121:27:H3GGKBBXX:5:1227:9871:34389,J00121:27:H3GGKBBXX:5:1109:9374:35567,J00121:27:H3GGKBBXX:5:1102:17888:4075,J00121:27:H3GGKBBXX:5:2208:8227:2949,J00121:27:H3GGKBBXX:5:2213:19004:28270,J00121:27:H3GGKBBXX:5:1104:11444:19144,J00121:27:H3GGKBBXX:5:2214:30198:23681,J00121:27:H3GGKBBXX:5:2218:24312:27338,J00121:27:H3GGKBBXX:5:1114:24809:20322,J00121:27:H3GGKBBXX:5:1219:15585:6343,J00121:27:H3GGKBBXX:5:2202:25154:22643,J00121:27:H3GGKBBXX:5:2207:8085:14027,J00121:27:H3GGKBBXX:5:2210:9577:16928,J00121:27:H3GGKBBXX:5:1120:15767:18441,J00121:27:H3GGKBBXX:5:2121:25976:8875,J00121:27:H3GGKBBXX:5:1122:11241:10493;sequence=TACAGACAGTATGATAAATTTAGTTATTTTGTTTAAATATATATATAAATTATTAAATATTATTCTG;start=230020;subtype=IES;support_ref=0;support_variant=26;type=IES;
scaffold51_155_with_IES	MILORD	internal_eliminated_sequence	230020	230076	.	.	.	ID=MILORD.155.230020.230076;Name=MILORD.155.230020.230076;bounded_by_ta=TRUE;common_boundary=LEFT;end=230076;ies_id=IESPGM.PTET51.1.155.216740;ies_left_dist=0;ies_min_dist=0;ies_right_dist=10;junction_seq=tatctatatgattgaTAttattctgtatcaga;read_names=J00121:27:H3GGKBBXX:5:2108:30858:2738,J00121:27:H3GGKBBXX:5:2214:27651:38363;sequence=TACAGACAGTATGATAAATTTAGTTATTTTGTTTAAATATATATATAAATTATTAAA;start=230020;subtype=PARTIAL_INTERNAL;support_ref=0;support_variant=2;type=ALTERNATIVE;
scaffold51_155_with_IES	MILORD	internal_eliminated_sequence	232283	232309	.	.	.	ID=MILORD.155.232283.232309;Name=MILORD.155.232283.232309;bounded_by_ta=TRUE;common_boundary=Both;end=232309;ies_id=IESPGM.PTET51.1.155.218936;ies_left_dist=0;ies_min_dist=0;ies_right_dist=0;junction_seq=catataaaatggagtTAaatgtaggctaaagt;read_names=J00121:27:H3GGKBBXX:5:1217:3904:26090,J00121:27:H3GGKBBXX:5:1127:12550:28024;sequence=TATAACAAAATCAGCTGTGAAATTCGA;start=232283;subtype=IES;support_ref=20;support_variant=2;type=IES;
scaffold51_155_with_IES	MILORD	internal_eliminated_sequence	233204	233229	.	.	.	ID=MILORD.155.233204.233229;Name=MILORD.155.233204.233229;bounded_by_ta=TRUE;common_boundary=Both;end=233229;ies_id=IESPGM.PTET51.1.155.219830;ies_left_dist=0;ies_min_dist=0;ies_right_dist=0;junction_seq=attgtatcagtgaagTAataataatagtaaat;read_names=J00121:27:H3GGKBBXX:5:1127:26849:40913,J00121:27:H3GGKBBXX:5:1113:21684:26371,J00121:27:H3GGKBBXX:5:2113:20892:9280,J00121:27:H3GGKBBXX:5:1202:9455:31945,J00121:27:H3GGKBBXX:5:1217:19918:22186,J00121:27:H3GGKBBXX:5:2228:11566:2404,J00121:27:H3GGKBBXX:5:1227:16153:13799,J00121:27:H3GGKBBXX:5:2224:25794:45906,J00121:27:H3GGKBBXX:5:1115:23774:14027,J00121:27:H3GGKBBXX:5:1120:30228:37835,J00121:27:H3GGKBBXX:5:2214:8247:6747,J00121:27:H3GGKBBXX:5:2206:10358:12480,J00121:27:H3GGKBBXX:5:1215:26910:5007,J00121:27:H3GGKBBXX:5:1121:9973:32490,J00121:27:H3GGKBBXX:5:2203:14560:12234,J00121:27:H3GGKBBXX:5:1206:5528:30063,J00121:27:H3GGKBBXX:5:1106:22597:26512,J00121:27:H3GGKBBXX:5:2215:29477:6888,J00121:27:H3GGKBBXX:5:1216:26443:32824,J00121:27:H3GGKBBXX:5:1116:12368:45748,J00121:27:H3GGKBBXX:5:2221:24698:48157,J00121:27:H3GGKBBXX:5:1220:27549:16243,J00121:27:H3GGKBBXX:5:2212:8085:3301;sequence=TATGTTATAATATATTGTTATGGCTA;start=233204;subtype=IES;support_ref=39;support_variant=23;type=IES;
scaffold51_155_with_IES	MILORD	internal_eliminated_sequence	233204	233232	.	.	.	ID=MILORD.155.233204.233232;Name=MILORD.155.233204.233232;bounded_by_ta=TRUE;common_boundary=LEFT;end=233232;ies_id=IESPGM.PTET51.1.155.219830;ies_left_dist=0;ies_min_dist=0;ies_right_dist=-3;junction_seq=attgtatcagtgaagTAataatagtaaatttc;read_names=J00121:27:H3GGKBBXX:5:2115:10754:18159,J00121:27:H3GGKBBXX:5:1111:13819:45414,J00121:27:H3GGKBBXX:5:1203:11870:8348,J00121:27:H3GGKBBXX:5:1203:11718:8682;sequence=TATGTTATAATATATTGTTATGGCTATAA;start=233204;subtype=PARTIAL_EXTERNAL;support_ref=39;support_variant=4;type=ALTERNATIVE;
scaffold51_155_with_IES	MILORD	internal_eliminated_sequence	234773	234880	.	.	.	ID=MILORD.155.234773.234880;Name=MILORD.155.234773.234880;bounded_by_ta=TRUE;common_boundary=None;end=234880;ies_id=IESPGM.PTET51.1.155.221438;ies_left_dist=65;ies_min_dist=11;ies_right_dist=-11;junction_seq=ctaaaaattcgtgtaTAttaatatgagattat;read_names=J00121:27:H3GGKBBXX:5:1101:10206:18546,J00121:27:H3GGKBBXX:5:2109:4980:25843;sequence=TAATATTGATCGATAATAATTTCTATTTTTTTATACATTTATTAATTTTATCTCGATGAGATAATTAGATTCTAGATTTAAAATTAACATTTGATATTAATTTAAGAA;start=234773;subtype=EXTERNAL;support_ref=31;support_variant=2;type=ALTERNATIVE;
scaffold51_155_with_IES	MILORD	internal_eliminated_sequence	234838	234869	.	.	.	ID=MILORD.155.234838.234869;Name=MILORD.155.234838.234869;bounded_by_ta=TRUE;common_boundary=Both;end=234869;ies_id=IESPGM.PTET51.1.155.221438;ies_left_dist=0;ies_min_dist=0;ies_right_dist=0;junction_seq=tctcgatgagataatTAatttaagaatattaa;read_names=J00121:27:H3GGKBBXX:5:1117:26585:43128,J00121:27:H3GGKBBXX:5:2105:27367:12374,J00121:27:H3GGKBBXX:5:1228:5528:43919,J00121:27:H3GGKBBXX:5:1219:12713:40227,J00121:27:H3GGKBBXX:5:1103:13443:42513,J00121:27:H3GGKBBXX:5:2101:29914:37044,J00121:27:H3GGKBBXX:5:1202:20354:28182,J00121:27:H3GGKBBXX:5:1226:29173:41845,J00121:27:H3GGKBBXX:5:1127:9069:33422,J00121:27:H3GGKBBXX:5:1122:5954:30767,J00121:27:H3GGKBBXX:5:2114:22841:30556,J00121:27:H3GGKBBXX:5:2121:21623:11319,J00121:27:H3GGKBBXX:5:1122:20730:16137,J00121:27:H3GGKBBXX:5:1117:13230:21782,J00121:27:H3GGKBBXX:5:2201:23439:1595,J00121:27:H3GGKBBXX:5:2101:30015:36903,J00121:27:H3GGKBBXX:5:1107:26129:48526,J00121:27:H3GGKBBXX:5:2106:23926:20199,J00121:27:H3GGKBBXX:5:1208:22079:29765,J00121:27:H3GGKBBXX:5:2214:19309:24331,J00121:27:H3GGKBBXX:5:2214:19380:24278,J00121:27:H3GGKBBXX:5:2126:7496:22291,J00121:27:H3GGKBBXX:5:2111:22577:46522,J00121:27:H3GGKBBXX:5:1127:26240:34055,J00121:27:H3GGKBBXX:5:1120:18568:33914,J00121:27:H3GGKBBXX:5:2110:7750:24349,J00121:27:H3GGKBBXX:5:1121:22424:24384,J00121:27:H3GGKBBXX:5:1211:14377:30591;sequence=TAGATTCTAGATTTAAAATTAACATTTGATAT;start=234838;subtype=IES;support_ref=3;support_variant=28;type=IES;
scaffold51_155_with_IES	MILORD	internal_eliminated_sequence	235154	235387	.	.	.	ID=MILORD.155.235154.235387;Name=MILORD.155.235154.235387;bounded_by_ta=TRUE;common_boundary=LEFT;end=235387;ies_id=IESPGM.PTET51.1.155.221722;ies_left_dist=0;ies_min_dist=0;ies_right_dist=-186;junction_seq=tattttatacatttgTAaagtcaattattgga;read_names=J00121:27:H3GGKBBXX:5:2107:11038:31031,J00121:27:H3GGKBBXX:5:2107:9912:10335;sequence=TATGGTTGCTTTATTTGATTTTGAATTTTTTTAATTGAATATAAACTATATTGATAAAATTTGAATTGAATATTTTAGATTAAGGTTTATTATAATAATTTAATCTATTTATTTGAATAAGTTTATTTTTTTATGAAAATCTTTTATAAATGTAGCAATAAAGAAATGAAAAAAGTTAAATATCTTTTTGGAATTTAGAATTGGTACTTTTTATTCTTTTTTTTTATTGAACTT;start=235154;subtype=PARTIAL_EXTERNAL;support_ref=20;support_variant=2;type=ALTERNATIVE;
scaffold51_155_with_IES	MILORD	internal_eliminated_sequence	235154	235201	.	.	.	ID=MILORD.155.235154.235201;Name=MILORD.155.235154.235201;bounded_by_ta=TRUE;common_boundary=Both;end=235201;ies_id=IESPGM.PTET51.1.155.221722;ies_left_dist=0;ies_min_dist=0;ies_right_dist=0;junction_seq=tattttatacatttgTAttgataaaatttgaa;read_names=J00121:27:H3GGKBBXX:5:2111:13697:42565,J00121:27:H3GGKBBXX:5:2120:20314:27303,J00121:27:H3GGKBBXX:5:1125:8044:38750,J00121:27:H3GGKBBXX:5:2115:11525:11724,J00121:27:H3GGKBBXX:5:2226:19339:36692,J00121:27:H3GGKBBXX:5:1112:11211:17509,J00121:27:H3GGKBBXX:5:1206:10196:22784,J00121:27:H3GGKBBXX:5:1223:17695:5851,J00121:27:H3GGKBBXX:5:2117:4533:23206,J00121:27:H3GGKBBXX:5:2115:13108:26424,J00121:27:H3GGKBBXX:5:1116:22698:45221,J00121:27:H3GGKBBXX:5:2128:30107:39418,J00121:27:H3GGKBBXX:5:1207:27245:11179,J00121:27:H3GGKBBXX:5:2228:28290:13271,J00121:27:H3GGKBBXX:5:1222:28970:29008,J00121:27:H3GGKBBXX:5:1126:13068:17456,J00121:27:H3GGKBBXX:5:1219:11931:20199,J00121:27:H3GGKBBXX:5:2213:29762:25140,J00121:27:H3GGKBBXX:5:1207:21450:29518,J00121:27:H3GGKBBXX:5:2119:13930:16559,J00121:27:H3GGKBBXX:5:1206:10957:14221,J00121:27:H3GGKBBXX:5:1108:16741:33176,J00121:27:H3GGKBBXX:5:2116:20375:10000;sequence=TATGGTTGCTTTATTTGATTTTGAATTTTTTTAATTGAATATAAACTA;start=235154;subtype=IES;support_ref=20;support_variant=23;type=IES;
scaffold51_155_with_IES	MILORD	internal_eliminated_sequence	235154	235248	.	.	.	ID=MILORD.155.235154.235248;Name=MILORD.155.235154.235248;bounded_by_ta=TRUE;common_boundary=LEFT;end=235248;ies_id=IESPGM.PTET51.1.155.221722;ies_left_dist=0;ies_min_dist=0;ies_right_dist=-47;junction_seq=tattttatacatttgTAatttaatctatttat;read_names=J00121:27:H3GGKBBXX:5:2217:23916:45924,J00121:27:H3GGKBBXX:5:1226:19512:10018;sequence=TATGGTTGCTTTATTTGATTTTGAATTTTTTTAATTGAATATAAACTATATTGATAAAATTTGAATTGAATATTTTAGATTAAGGTTTATTATAA;start=235154;subtype=PARTIAL_EXTERNAL;support_ref=10;support_variant=2;type=ALTERNATIVE;
scaffold51_156_with_IES	MILORD	internal_eliminated_sequence	1113	1138	.	.	.	ID=MILORD.156.1113.1138;Name=MILORD.156.1113.1138;bounded_by_ta=TRUE;common_boundary=None;end=1138;ies_id=IESPGM.PTET51.1.156.5834;ies_left_dist=4721;ies_min_dist=4721;ies_right_dist=4812;junction_seq=tttaaactgttttgaTAtaaaatgaataactt;read_names=J00121:27:H3GGKBBXX:5:2109:17959:10633,J00121:27:H3GGKBBXX:5:1101:19421:9227,J00121:27:H3GGKBBXX:5:1210:27488:22749;sequence=TATCATCAGAAAAGTGTAAAATGCTA;start=1113;subtype=MAC;support_ref=82;support_variant=3;type=CRYPTIC;
scaffold51_156_with_IES	MILORD	internal_eliminated_sequence	1457	1686	.	.	.	ID=MILORD.156.1457.1686;Name=MILORD.156.1457.1686;bounded_by_ta=TRUE;common_boundary=None;end=1686;ies_id=IESPGM.PTET51.1.156.5834;ies_left_dist=4377;ies_min_dist=4264;ies_right_dist=4264;junction_seq=attgtggacatgaacTAtcagcatagaaatta;read_names=J00121:27:H3GGKBBXX:5:1125:8400:9403,J00121:27:H3GGKBBXX:5:2212:28625:3407,J00121:27:H3GGKBBXX:5:2123:20760:11653,J00121:27:H3GGKBBXX:5:2103:4980:43181,J00121:27:H3GGKBBXX:5:1112:2016:29184,J00121:27:H3GGKBBXX:5:1228:15818:10299,J00121:27:H3GGKBBXX:5:2206:23409:39770,J00121:27:H3GGKBBXX:5:1123:25499:29395,J00121:27:H3GGKBBXX:5:2228:28392:4971,J00121:27:H3GGKBBXX:5:1220:23825:12040,J00121:27:H3GGKBBXX:5:2213:28493:3600,J00121:27:H3GGKBBXX:5:2204:18933:27268,J00121:27:H3GGKBBXX:5:1202:9110:31734,J00121:27:H3GGKBBXX:5:1124:8887:2299,J00121:27:H3GGKBBXX:5:1121:7943:13007,J00121:27:H3GGKBBXX:5:1120:22536:18107,J00121:27:H3GGKBBXX:5:2212:11617:34354,J00121:27:H3GGKBBXX:5:2111:26545:44992,J00121:27:H3GGKBBXX:5:1121:26758:21131,J00121:27:H3GGKBBXX:5:2119:23439:33457,J00121:27:H3GGKBBXX:5:2101:11383:43796,J00121:27:H3GGKBBXX:5:1113:8582:13623,J00121:27:H3GGKBBXX:5:1206:13139:35233,J00121:27:H3GGKBBXX:5:1214:4513:5939,J00121:27:H3GGKBBXX:5:1105:18071:25070;sequence=TATCAGCATAGAAATTAATAGGATTAGCCTCTGATGCATAGGGAGAGGGTTTTGCTTTTGTCATATNNNNNNNNNNNNNNNNNNNNNNNNNNNNNNNNNNNNNNNNNNNNNNNNNNNNNNNNNNNNNNNNNNNNNNNNNNNNNNNNNNNNNNNNNNNNNNNNNNNNNNNNNNNNNNNNNNNNNNNNNNNNNNNNNNNNNNNNNNNNNNNNNNNNNNGAAAGGACATGAAC;start=1457;subtype=MAC;support_ref=48;support_variant=25;type=CRYPTIC;
scaffold51_156_with_IES	MILORD	internal_eliminated_sequence	1901	1948	.	.	.	ID=MILORD.156.1901.1948;Name=MILORD.156.1901.1948;bounded_by_ta=TRUE;common_boundary=None;end=1948;ies_id=IESPGM.PTET51.1.156.5834;ies_left_dist=3933;ies_min_dist=3933;ies_right_dist=4002;junction_seq=tctttcttaatgtagTAtttctaaagaacagg;read_names=J00121:27:H3GGKBBXX:5:1119:23561:40315,J00121:27:H3GGKBBXX:5:2119:32319:37238;sequence=TACCCTTGGATGTATTTTTTTTTATGCATATTAAAACAAAACTATCTG;start=1901;subtype=MAC;support_ref=156;support_variant=2;type=CRYPTIC;
scaffold51_156_with_IES	MILORD	internal_eliminated_sequence	2181	2612	.	.	.	ID=MILORD.156.2181.2612;Name=MILORD.156.2181.2612;bounded_by_ta=TRUE;common_boundary=None;end=2612;ies_id=IESPGM.PTET51.1.156.5834;ies_left_dist=3653;ies_min_dist=3338;ies_right_dist=3338;junction_seq=atatggtaactggagTAttttattattaaaat;read_names=J00121:27:H3GGKBBXX:5:2115:25124:23470;sequence=TAAGGCAGAAACATAAATGAAATGAAATAATAAAAAAAGGGTTGTCAACACGAGGACTTCCCAAGCGGTCCCCCACCTTAGTACTAACCTCGCCTTAAGCCGCTTAACTTCGGAGTTCGAATGGGATCCGGTGCTTTAGGCTTAGTATGGCCGACAACGATATTTACATCTCACATCTCTATTTATAATCCTTATAATTATTATTATTATTACTAAAATAAAATTTAAATTAAGAAATAATATATAGAATTTATATTTAATCTGAGTTGTTATTTTACTTTAAAATAATGATATATTATAATTTAATTAAAATTATTGAAGAAAAAAATGTTGTTAAAATTATTTATTGATTCTTAAAGAGAAAGTGATTATGAAATTATTTAAAGATTACCATTCATAAAAAAGAGTAGAAATATATTATTAATGAGTGTA;start=2181;subtype=MAC;support_ref=79;support_variant=1;type=CRYPTIC;
scaffold51_156_with_IES	MILORD	internal_eliminated_sequence	2181	2610	.	.	.	ID=MILORD.156.2181.2610;Name=MILORD.156.2181.2610;bounded_by_ta=TRUE;common_boundary=None;end=2610;ies_id=IESPGM.PTET51.1.156.5834;ies_left_dist=3653;ies_min_dist=3340;ies_right_dist=3340;junction_seq=atatggtaactggagTAtattttattattaaa;read_names=J00121:27:H3GGKBBXX:5:1208:10845:2246;sequence=TAAGGCAGAAACATAAATGAAATGAAATAATAAAAAAAGGGTTGTCAACACGAGGACTTCCCAAGCGGTCCCCCACCTTAGTACTAACCTCGCCTTAAGCCGCTTAACTTCGGAGTTCGAATGGGATCCGGTGCTTTAGGCTTAGTATGGCCGACAACGATATTTACATCTCACATCTCTATTTATAATCCTTATAATTATTATTATTATTACTAAAATAAAATTTAAATTAAGAAATAATATATAGAATTTATATTTAATCTGAGTTGTTATTTTACTTTAAAATAATGATATATTATAATTTAATTAAAATTATTGAAGAAAAAAATGTTGTTAAAATTATTTATTGATTCTTAAAGAGAAAGTGATTATGAAATTATTTAAAGATTACCATTCATAAAAAAGAGTAGAAATATATTATTAATGAGTG;start=2181;subtype=MAC;support_ref=79;support_variant=1;type=CRYPTIC;
scaffold51_156_with_IES	MILORD	internal_eliminated_sequence	2181	2601	.	.	.	ID=MILORD.156.2181.2601;Name=MILORD.156.2181.2601;bounded_by_ta=TRUE;common_boundary=None;end=2601;ies_id=IESPGM.PTET51.1.156.5834;ies_left_dist=3653;ies_min_dist=3349;ies_right_dist=3349;junction_seq=atatggtaactggagTAatgagtgtatatttt;read_names=J00121:27:H3GGKBBXX:5:2214:6076:30204;sequence=TAAGGCAGAAACATAAATGAAATGAAATAATAAAAAAAGGGTTGTCAACACGAGGACTTCCCAAGCGGTCCCCCACCTTAGTACTAACCTCGCCTTAAGCCGCTTAACTTCGGAGTTCGAATGGGATCCGGTGCTTTAGGCTTAGTATGGCCGACAACGATATTTACATCTCACATCTCTATTTATAATCCTTATAATTATTATTATTATTACTAAAATAAAATTTAAATTAAGAAATAATATATAGAATTTATATTTAATCTGAGTTGTTATTTTACTTTAAAATAATGATATATTATAATTTAATTAAAATTATTGAAGAAAAAAATGTTGTTAAAATTATTTATTGATTCTTAAAGAGAAAGTGATTATGAAATTATTTAAAGATTACCATTCATAAAAAAGAGTAGAAATATATTAT;start=2181;subtype=MAC;support_ref=79;support_variant=1;type=CRYPTIC;
scaffold51_156_with_IES	MILORD	internal_eliminated_sequence	2969	2995	.	.	.	ID=MILORD.156.2969.2995;Name=MILORD.156.2969.2995;bounded_by_ta=TRUE;common_boundary=None;end=2995;ies_id=IESPGM.PTET51.1.156.5834;ies_left_dist=2865;ies_min_dist=2865;ies_right_dist=2955;junction_seq=ataaagcaatatcaaTAagtttattgacttat;read_names=J00121:27:H3GGKBBXX:5:1102:9445:28833;sequence=TAATGGAGATTAGGGAAATTATGTAAA;start=2969;subtype=MAC;support_ref=96;support_variant=1;type=CRYPTIC;
scaffold51_156_with_IES	MILORD	internal_eliminated_sequence	3316	3344	.	.	.	ID=MILORD.156.3316.3344;Name=MILORD.156.3316.3344;bounded_by_ta=TRUE;common_boundary=None;end=3344;ies_id=IESPGM.PTET51.1.156.5834;ies_left_dist=2518;ies_min_dist=2518;ies_right_dist=2606;junction_seq=ataattattagacatTAttcctaatggaataa;read_names=J00121:27:H3GGKBBXX:5:1114:13119:35972;sequence=TATGGGACTTTTATATTATTAATTAAAAG;start=3316;subtype=MAC;support_ref=93;support_variant=1;type=CRYPTIC;
scaffold51_156_with_IES	MILORD	internal_eliminated_sequence	5834	5952	.	.	.	ID=MILORD.156.5834.5952;Name=MILORD.156.5834.5952;bounded_by_ta=TRUE;common_boundary=LEFT;end=5952;ies_id=IESPGM.PTET51.1.156.5834;ies_left_dist=0;ies_min_dist=0;ies_right_dist=-2;junction_seq=gtacctgaaatatgtTAattattatattacca;read_names=J00121:27:H3GGKBBXX:5:2203:25560:28762,J00121:27:H3GGKBBXX:5:1210:9506:40754;sequence=TACAGCAAGCAAAATTTAAATTATGGAATTTGTAGTATCTTATAGATTTTTGCCCTAAATTTATAGAAATGGTGGTCTAAAACTAAATTTAAACTTTAATAATAATTATTCTGACTGTA;start=5834;subtype=PARTIAL_EXTERNAL;support_ref=0;support_variant=2;type=ALTERNATIVE;
scaffold51_156_with_IES	MILORD	internal_eliminated_sequence	5834	5939	.	.	.	ID=MILORD.156.5834.5939;Name=MILORD.156.5834.5939;bounded_by_ta=TRUE;common_boundary=LEFT;end=5939;ies_id=IESPGM.PTET51.1.156.5834;ies_left_dist=0;ies_min_dist=0;ies_right_dist=11;junction_seq=gtacctgaaatatgtTAttctgactgtataat;read_names=J00121:27:H3GGKBBXX:5:1122:25895:2053,J00121:27:H3GGKBBXX:5:2124:13798:47454,J00121:27:H3GGKBBXX:5:1126:11870:7961,J00121:27:H3GGKBBXX:5:1115:21227:35989,J00121:27:H3GGKBBXX:5:2215:13139:30099,J00121:27:H3GGKBBXX:5:2228:27204:19056,J00121:27:H3GGKBBXX:5:1223:26301:14080;sequence=TACAGCAAGCAAAATTTAAATTATGGAATTTGTAGTATCTTATAGATTTTTGCCCTAAATTTATAGAAATGGTGGTCTAAAACTAAATTTAAACTTTAATAATAAT;start=5834;subtype=PARTIAL_INTERNAL;support_ref=0;support_variant=7;type=ALTERNATIVE;
scaffold51_156_with_IES	MILORD	internal_eliminated_sequence	5834	5950	.	.	.	ID=MILORD.156.5834.5950;Name=MILORD.156.5834.5950;bounded_by_ta=TRUE;common_boundary=Both;end=5950;ies_id=IESPGM.PTET51.1.156.5834;ies_left_dist=0;ies_min_dist=0;ies_right_dist=0;junction_seq=gtacctgaaatatgtTAtaattattatattac;read_names=J00121:27:H3GGKBBXX:5:1109:6147:9473,J00121:27:H3GGKBBXX:5:1226:13017:10651,J00121:27:H3GGKBBXX:5:1104:3762:28586,J00121:27:H3GGKBBXX:5:2201:26829:23329,J00121:27:H3GGKBBXX:5:2124:25621:1402,J00121:27:H3GGKBBXX:5:1116:2686:40086,J00121:27:H3GGKBBXX:5:2222:13342:39101,J00121:27:H3GGKBBXX:5:1220:19603:32437,J00121:27:H3GGKBBXX:5:1114:21795:45520,J00121:27:H3GGKBBXX:5:2103:26656:47823,J00121:27:H3GGKBBXX:5:2226:24941:45695,J00121:27:H3GGKBBXX:5:1216:14945:25421,J00121:27:H3GGKBBXX:5:1113:15635:40860,J00121:27:H3GGKBBXX:5:2114:22932:28604,J00121:27:H3GGKBBXX:5:2103:7710:40702,J00121:27:H3GGKBBXX:5:1116:19329:36745,J00121:27:H3GGKBBXX:5:1219:15290:39875,J00121:27:H3GGKBBXX:5:2109:7111:47401,J00121:27:H3GGKBBXX:5:2207:5497:7363,J00121:27:H3GGKBBXX:5:2210:22221:39893,J00121:27:H3GGKBBXX:5:1109:13920:3354,J00121:27:H3GGKBBXX:5:1217:12449:35198,J00121:27:H3GGKBBXX:5:2228:12073:22661,J00121:27:H3GGKBBXX:5:2111:14133:2738,J00121:27:H3GGKBBXX:5:1118:25611:21746,J00121:27:H3GGKBBXX:5:2119:20446:22397,J00121:27:H3GGKBBXX:5:1203:4553:34108,J00121:27:H3GGKBBXX:5:2219:4381:40983;sequence=TACAGCAAGCAAAATTTAAATTATGGAATTTGTAGTATCTTATAGATTTTTGCCCTAAATTTATAGAAATGGTGGTCTAAAACTAAATTTAAACTTTAATAATAATTATTCTGACTG;start=5834;subtype=IES;support_ref=0;support_variant=28;type=IES;
scaffold51_156_with_IES	MILORD	internal_eliminated_sequence	7419	7445	.	.	.	ID=MILORD.156.7419.7445;Name=MILORD.156.7419.7445;bounded_by_ta=TRUE;common_boundary=Both;end=7445;ies_id=IESPGM.PTET51.1.156.7302;ies_left_dist=0;ies_min_dist=0;ies_right_dist=0;junction_seq=aattttggtagaaaaTAcccgactttctttcg;read_names=J00121:27:H3GGKBBXX:5:1118:5335:46997,J00121:27:H3GGKBBXX:5:1222:28036:9174,J00121:27:H3GGKBBXX:5:2104:10541:27953,J00121:27:H3GGKBBXX:5:2104:6867:6642,J00121:27:H3GGKBBXX:5:1209:21156:43286,J00121:27:H3GGKBBXX:5:1109:6654:34653,J00121:27:H3GGKBBXX:5:1120:10876:12743,J00121:27:H3GGKBBXX:5:1204:27813:40860,J00121:27:H3GGKBBXX:5:2213:3417:42653,J00121:27:H3GGKBBXX:5:2211:15676:26687,J00121:27:H3GGKBBXX:5:1107:9049:25791,J00121:27:H3GGKBBXX:5:1213:18101:6554,J00121:27:H3GGKBBXX:5:2102:8724:24032,J00121:27:H3GGKBBXX:5:1123:31243:16383,J00121:27:H3GGKBBXX:5:2109:20517:5780,J00121:27:H3GGKBBXX:5:2222:8937:18845,J00121:27:H3GGKBBXX:5:2220:7710:47208,J00121:27:H3GGKBBXX:5:2215:25428:27549,J00121:27:H3GGKBBXX:5:1119:26210:4215,J00121:27:H3GGKBBXX:5:2219:28442:36780,J00121:27:H3GGKBBXX:5:2103:14620:22186,J00121:27:H3GGKBBXX:5:1202:8339:37396,J00121:27:H3GGKBBXX:5:1127:15077:9543,J00121:27:H3GGKBBXX:5:2211:23723:44886,J00121:27:H3GGKBBXX:5:2103:20730:19548,J00121:27:H3GGKBBXX:5:1109:8450:17614,J00121:27:H3GGKBBXX:5:2113:7222:26002,J00121:27:H3GGKBBXX:5:1123:28270:7750,J00121:27:H3GGKBBXX:5:2110:14620:11460,J00121:27:H3GGKBBXX:5:1227:9242:25351,J00121:27:H3GGKBBXX:5:1223:9729:6255,J00121:27:H3GGKBBXX:5:1125:23510:12656,J00121:27:H3GGKBBXX:5:1202:16762:4585,J00121:27:H3GGKBBXX:5:1228:6228:10317,J00121:27:H3GGKBBXX:5:2218:18741:11636,J00121:27:H3GGKBBXX:5:1222:9536:24208,J00121:27:H3GGKBBXX:5:2206:10581:29993,J00121:27:H3GGKBBXX:5:2212:2798:46645,J00121:27:H3GGKBBXX:5:2219:9262:2141,J00121:27:H3GGKBBXX:5:1227:18761:30661,J00121:27:H3GGKBBXX:5:1213:16244:33440,J00121:27:H3GGKBBXX:5:1226:28493:20867,J00121:27:H3GGKBBXX:5:1209:23855:21377,J00121:27:H3GGKBBXX:5:2204:8734:15117,J00121:27:H3GGKBBXX:5:1226:28493:20973,J00121:27:H3GGKBBXX:5:2102:19938:16735,J00121:27:H3GGKBBXX:5:1104:24342:46838;sequence=TATGATCAAATCAATTTAATTTAATTG;start=7419;subtype=IES;support_ref=3;support_variant=47;type=IES;
scaffold51_156_with_IES	MILORD	internal_eliminated_sequence	8496	8523	.	.	.	ID=MILORD.156.8496.8523;Name=MILORD.156.8496.8523;bounded_by_ta=TRUE;common_boundary=Both;end=8523;ies_id=IESPGM.PTET51.1.156.8352;ies_left_dist=0;ies_min_dist=0;ies_right_dist=0;junction_seq=atttttagttaaataTAactaattatttaaaa;read_names=J00121:27:H3GGKBBXX:5:2103:9120:26582,J00121:27:H3GGKBBXX:5:2202:24941:39295,J00121:27:H3GGKBBXX:5:2109:20598:43269,J00121:27:H3GGKBBXX:5:1209:3062:29694,J00121:27:H3GGKBBXX:5:1108:7243:10493,J00121:27:H3GGKBBXX:5:1117:17208:41370,J00121:27:H3GGKBBXX:5:2108:26707:14783,J00121:27:H3GGKBBXX:5:2102:14235:17263,J00121:27:H3GGKBBXX:5:2227:30847:48298,J00121:27:H3GGKBBXX:5:1202:10054:19021,J00121:27:H3GGKBBXX:5:2113:13849:46276,J00121:27:H3GGKBBXX:5:1125:29762:26969,J00121:27:H3GGKBBXX:5:1205:9800:7574,J00121:27:H3GGKBBXX:5:1206:22221:15205,J00121:27:H3GGKBBXX:5:2103:6157:24401,J00121:27:H3GGKBBXX:5:2111:22587:10598,J00121:27:H3GGKBBXX:5:1118:4706:10071,J00121:27:H3GGKBBXX:5:1228:27336:34934,J00121:27:H3GGKBBXX:5:1103:4898:24507;sequence=TATAGTGATATTAAGAAGGATTGAATGA;start=8496;subtype=IES;support_ref=18;support_variant=19;type=IES;
scaffold51_156_with_IES	MILORD	internal_eliminated_sequence	8498	8523	.	.	.	ID=MILORD.156.8498.8523;Name=MILORD.156.8498.8523;bounded_by_ta=TRUE;common_boundary=RIGHT;end=8523;ies_id=IESPGM.PTET51.1.156.8352;ies_left_dist=-2;ies_min_dist=0;ies_right_dist=0;junction_seq=ttttagttaaatataTAactaattatttaaaa;read_names=J00121:27:H3GGKBBXX:5:1122:22059:7363,J00121:27:H3GGKBBXX:5:1217:10987:20146,J00121:27:H3GGKBBXX:5:2224:20182:19337,J00121:27:H3GGKBBXX:5:2103:29477:24331,J00121:27:H3GGKBBXX:5:1126:5518:29870;sequence=TAGTGATATTAAGAAGGATTGAATGA;start=8498;subtype=PARTIAL_INTERNAL;support_ref=12;support_variant=5;type=ALTERNATIVE;
scaffold51_156_with_IES	MILORD	internal_eliminated_sequence	9315	9394	.	.	.	ID=MILORD.156.9315.9394;Name=MILORD.156.9315.9394;bounded_by_ta=TRUE;common_boundary=RIGHT;end=9394;ies_id=IESPGM.PTET51.1.156.9146;ies_left_dist=3;ies_min_dist=0;ies_right_dist=0;junction_seq=ctaaatagttgtataTAccaactttctatttg;read_names=J00121:27:H3GGKBBXX:5:2220:30685:47981;sequence=TATTACAGTAGTTCAGAATAAGTAATTTTTAGACATATATCTATAGTATCATGCAAATAAGATGGAGAGAACTTTAAGTG;start=9315;subtype=PARTIAL_EXTERNAL;support_ref=5;support_variant=1;type=ALTERNATIVE;
scaffold51_156_with_IES	MILORD	internal_eliminated_sequence	9318	9394	.	.	.	ID=MILORD.156.9318.9394;Name=MILORD.156.9318.9394;bounded_by_ta=TRUE;common_boundary=Both;end=9394;ies_id=IESPGM.PTET51.1.156.9146;ies_left_dist=0;ies_min_dist=0;ies_right_dist=0;junction_seq=aatagttgtatatatTAccaactttctatttg;read_names=J00121:27:H3GGKBBXX:5:2219:28351:48509,J00121:27:H3GGKBBXX:5:1122:6035:26547,J00121:27:H3GGKBBXX:5:1214:5619:11583,J00121:27:H3GGKBBXX:5:2218:12124:5306,J00121:27:H3GGKBBXX:5:1118:14722:29958,J00121:27:H3GGKBBXX:5:2205:20821:26881,J00121:27:H3GGKBBXX:5:1123:27255:16506,J00121:27:H3GGKBBXX:5:2119:24748:16278,J00121:27:H3GGKBBXX:5:1112:7588:48931,J00121:27:H3GGKBBXX:5:2213:27681:39471,J00121:27:H3GGKBBXX:5:1212:11850:39787,J00121:27:H3GGKBBXX:5:1222:12581:44464,J00121:27:H3GGKBBXX:5:2212:16437:13939,J00121:27:H3GGKBBXX:5:2101:19015:30398,J00121:27:H3GGKBBXX:5:1202:21531:10880,J00121:27:H3GGKBBXX:5:1127:27245:44306,J00121:27:H3GGKBBXX:5:2208:31883:29483,J00121:27:H3GGKBBXX:5:2112:22150:36534,J00121:27:H3GGKBBXX:5:1212:11556:39699,J00121:27:H3GGKBBXX:5:2209:14620:13886,J00121:27:H3GGKBBXX:5:2222:17401:45221,J00121:27:H3GGKBBXX:5:1205:29944:16700,J00121:27:H3GGKBBXX:5:1111:13798:22450,J00121:27:H3GGKBBXX:5:1218:4290:28833,J00121:27:H3GGKBBXX:5:2207:23115:35321,J00121:27:H3GGKBBXX:5:1118:20699:45520,J00121:27:H3GGKBBXX:5:1202:14945:38468,J00121:27:H3GGKBBXX:5:1222:8237:15557,J00121:27:H3GGKBBXX:5:2209:7030:3793,J00121:27:H3GGKBBXX:5:2103:17381:39277,J00121:27:H3GGKBBXX:5:1221:14245:26705,J00121:27:H3GGKBBXX:5:2106:15950:33281,J00121:27:H3GGKBBXX:5:1116:1996:48421,J00121:27:H3GGKBBXX:5:1114:20435:39717,J00121:27:H3GGKBBXX:5:2203:28138:39242,J00121:27:H3GGKBBXX:5:2213:28889:13289,J00121:27:H3GGKBBXX:5:2222:19695:43638,J00121:27:H3GGKBBXX:5:1121:5051:4655,J00121:27:H3GGKBBXX:5:1119:26727:28920,J00121:27:H3GGKBBXX:5:2224:21755:8523,J00121:27:H3GGKBBXX:5:2212:19969:34899,J00121:27:H3GGKBBXX:5:1225:25591:27443,J00121:27:H3GGKBBXX:5:2222:21501:43919,J00121:27:H3GGKBBXX:5:2111:15321:20691,J00121:27:H3GGKBBXX:5:1115:28828:41704,J00121:27:H3GGKBBXX:5:1104:19613:32244,J00121:27:H3GGKBBXX:5:1209:11008:20287,J00121:27:H3GGKBBXX:5:2113:18426:43409;sequence=TACAGTAGTTCAGAATAAGTAATTTTTAGACATATATCTATAGTATCATGCAAATAAGATGGAGAGAACTTTAAGTG;start=9318;subtype=IES;support_ref=6;support_variant=48;type=IES;
scaffold51_156_with_IES	MILORD	internal_eliminated_sequence	9333	9394	.	.	.	ID=MILORD.156.9333.9394;Name=MILORD.156.9333.9394;bounded_by_ta=TRUE;common_boundary=RIGHT;end=9394;ies_id=IESPGM.PTET51.1.156.9146;ies_left_dist=-15;ies_min_dist=0;ies_right_dist=0;junction_seq=tacagtagttcagaaTAccaactttctatttg;read_names=J00121:27:H3GGKBBXX:5:2107:14316:23979;sequence=TAAGTAATTTTTAGACATATATCTATAGTATCATGCAAATAAGATGGAGAGAACTTTAAGTG;start=9333;subtype=PARTIAL_INTERNAL;support_ref=1;support_variant=1;type=ALTERNATIVE;
scaffold51_156_with_IES	MILORD	internal_eliminated_sequence	11402	11427	.	.	.	ID=MILORD.156.11402.11427;Name=MILORD.156.11402.11427;bounded_by_ta=TRUE;common_boundary=None;end=11427;ies_id=IESPGM.PTET51.1.156.12544;ies_left_dist=1391;ies_min_dist=1391;ies_right_dist=1393;junction_seq=attatatcatccatcTAaattcaatggttcta;read_names=J00121:27:H3GGKBBXX:5:2220:30411:29958,J00121:27:H3GGKBBXX:5:1122:3488:33176,J00121:27:H3GGKBBXX:5:1221:15280:42952,J00121:27:H3GGKBBXX:5:1103:7283:36411,J00121:27:H3GGKBBXX:5:2220:30543:29940;sequence=TATAGGTTAAATTAATAAATATATTA;start=11402;subtype=MAC;support_ref=176;support_variant=5;type=CRYPTIC;
scaffold51_156_with_IES	MILORD	internal_eliminated_sequence	12793	12820	.	.	.	ID=MILORD.156.12793.12820;Name=MILORD.156.12793.12820;bounded_by_ta=TRUE;common_boundary=Both;end=12820;ies_id=IESPGM.PTET51.1.156.12544;ies_left_dist=0;ies_min_dist=0;ies_right_dist=0;junction_seq=taatacacatttttgTAgtaaaaagaatctct;read_names=J00121:27:H3GGKBBXX:5:1213:23703:17737,J00121:27:H3GGKBBXX:5:1115:12418:22204,J00121:27:H3GGKBBXX:5:2119:10186:34371,J00121:27:H3GGKBBXX:5:1221:11657:3336,J00121:27:H3GGKBBXX:5:2217:29183:21254,J00121:27:H3GGKBBXX:5:2103:16812:32947,J00121:27:H3GGKBBXX:5:2115:26037:9227,J00121:27:H3GGKBBXX:5:2211:22059:39647,J00121:27:H3GGKBBXX:5:2216:22343:16753,J00121:27:H3GGKBBXX:5:2104:21724:38609,J00121:27:H3GGKBBXX:5:2111:11951:2158,J00121:27:H3GGKBBXX:5:2123:16204:16102,J00121:27:H3GGKBBXX:5:1108:31446:28938,J00121:27:H3GGKBBXX:5:1118:8816:18001,J00121:27:H3GGKBBXX:5:2226:16163:5200,J00121:27:H3GGKBBXX:5:2214:14265:21360,J00121:27:H3GGKBBXX:5:2212:11921:6888,J00121:27:H3GGKBBXX:5:1114:7436:36042,J00121:27:H3GGKBBXX:5:2112:22465:28745,J00121:27:H3GGKBBXX:5:2214:21826:37449;sequence=TATAAAAGAATGAATTGGATTTAAATTA;start=12793;subtype=IES;support_ref=0;support_variant=20;type=IES;
scaffold51_156_with_IES	MILORD	internal_eliminated_sequence	13717	13751	.	.	.	ID=MILORD.156.13717.13751;Name=MILORD.156.13717.13751;bounded_by_ta=TRUE;common_boundary=LEFT;end=13751;ies_id=IESPGM.PTET51.1.156.13440;ies_left_dist=0;ies_min_dist=0;ies_right_dist=-9;junction_seq=agacaatgctggatgTAttcactttaaactta;read_names=J00121:27:H3GGKBBXX:5:2115:7111:25210;sequence=TATAATTATTCAAAATCAGGGGATTATACCACAAA;start=13717;subtype=PARTIAL_EXTERNAL;support_ref=19;support_variant=1;type=ALTERNATIVE;
scaffold51_156_with_IES	MILORD	internal_eliminated_sequence	13717	13742	.	.	.	ID=MILORD.156.13717.13742;Name=MILORD.156.13717.13742;bounded_by_ta=TRUE;common_boundary=Both;end=13742;ies_id=IESPGM.PTET51.1.156.13440;ies_left_dist=0;ies_min_dist=0;ies_right_dist=0;junction_seq=agacaatgctggatgTAccacaaatattcact;read_names=J00121:27:H3GGKBBXX:5:2221:17310:46997,J00121:27:H3GGKBBXX:5:2203:19786:41018,J00121:27:H3GGKBBXX:5:2203:20628:2809,J00121:27:H3GGKBBXX:5:2128:13321:41141,J00121:27:H3GGKBBXX:5:1220:23693:25281,J00121:27:H3GGKBBXX:5:2105:9485:9666,J00121:27:H3GGKBBXX:5:2105:30452:44658,J00121:27:H3GGKBBXX:5:1201:19948:15100,J00121:27:H3GGKBBXX:5:1111:14184:36376,J00121:27:H3GGKBBXX:5:2128:13261:41317,J00121:27:H3GGKBBXX:5:1104:9729:41669,J00121:27:H3GGKBBXX:5:2217:12246:2809,J00121:27:H3GGKBBXX:5:1128:23520:45660,J00121:27:H3GGKBBXX:5:1113:14225:1912,J00121:27:H3GGKBBXX:5:2213:12286:20252,J00121:27:H3GGKBBXX:5:1108:22536:32314,J00121:27:H3GGKBBXX:5:2212:3244:15100,J00121:27:H3GGKBBXX:5:1125:18203:30046,J00121:27:H3GGKBBXX:5:1116:26666:37255,J00121:27:H3GGKBBXX:5:2202:21531:8348,J00121:27:H3GGKBBXX:5:2221:14742:19091,J00121:27:H3GGKBBXX:5:2221:9201:4919,J00121:27:H3GGKBBXX:5:1126:26149:29325,J00121:27:H3GGKBBXX:5:2119:13453:39330,J00121:27:H3GGKBBXX:5:2117:2727:22151,J00121:27:H3GGKBBXX:5:1115:4016:26424,J00121:27:H3GGKBBXX:5:2206:7283:44359,J00121:27:H3GGKBBXX:5:1101:22983:6994,J00121:27:H3GGKBBXX:5:2111:18375:3793,J00121:27:H3GGKBBXX:5:1225:3894:37326,J00121:27:H3GGKBBXX:5:2210:13281:27742;sequence=TATAATTATTCAAAATCAGGGGATTA;start=13717;subtype=IES;support_ref=57;support_variant=31;type=IES;
scaffold51_156_with_IES	MILORD	internal_eliminated_sequence	14978	15042	.	.	.	ID=MILORD.156.14978.15042;Name=MILORD.156.14978.15042;bounded_by_ta=TRUE;common_boundary=Both;end=15042;ies_id=IESPGM.PTET51.1.156.14675;ies_left_dist=0;ies_min_dist=0;ies_right_dist=0;junction_seq=atccataaaaataagTAttgagagaatagata;read_names=J00121:27:H3GGKBBXX:5:1211:5741:3987,J00121:27:H3GGKBBXX:5:1115:14945:10053,J00121:27:H3GGKBBXX:5:2221:23317:18124,J00121:27:H3GGKBBXX:5:1218:7131:26476,J00121:27:H3GGKBBXX:5:1228:15564:20304,J00121:27:H3GGKBBXX:5:2211:25114:19197,J00121:27:H3GGKBBXX:5:1212:23246:34881,J00121:27:H3GGKBBXX:5:1121:25499:11249,J00121:27:H3GGKBBXX:5:2128:24089:44042;sequence=TATTGAACGTAAATTATTTCTAGTCATTTTAAATTAATAATTAATTTTAATAAACATTTCAACAA;start=14978;subtype=IES;support_ref=4;support_variant=9;type=IES;
scaffold51_156_with_IES	MILORD	internal_eliminated_sequence	14987	15042	.	.	.	ID=MILORD.156.14987.15042;Name=MILORD.156.14987.15042;bounded_by_ta=TRUE;common_boundary=RIGHT;end=15042;ies_id=IESPGM.PTET51.1.156.14675;ies_left_dist=-9;ies_min_dist=0;ies_right_dist=0;junction_seq=aataagtattgaacgTAttgagagaatagata;read_names=J00121:27:H3GGKBBXX:5:2227:8156:46223,J00121:27:H3GGKBBXX:5:2228:2980:6062,J00121:27:H3GGKBBXX:5:2227:9516:45273,J00121:27:H3GGKBBXX:5:1117:21268:33105;sequence=TAAATTATTTCTAGTCATTTTAAATTAATAATTAATTTTAATAAACATTTCAACAA;start=14987;subtype=PARTIAL_INTERNAL;support_ref=0;support_variant=4;type=ALTERNATIVE;
scaffold51_156_with_IES	MILORD	internal_eliminated_sequence	15077	15161	.	.	.	ID=MILORD.156.15077.15161;Name=MILORD.156.15077.15161;bounded_by_ta=TRUE;common_boundary=Both;end=15161;ies_id=IESPGM.PTET51.1.156.14709;ies_left_dist=0;ies_min_dist=0;ies_right_dist=0;junction_seq=agttggcgatattgtTAtcttataaaaaaaac;read_names=J00121:27:H3GGKBBXX:5:2103:10247:24876,J00121:27:H3GGKBBXX:5:1119:21876:23716,J00121:27:H3GGKBBXX:5:1101:21065:24208,J00121:27:H3GGKBBXX:5:2223:9516:45379,J00121:27:H3GGKBBXX:5:1221:14478:33123,J00121:27:H3GGKBBXX:5:2214:24495:27760,J00121:27:H3GGKBBXX:5:2226:26849:8418,J00121:27:H3GGKBBXX:5:1204:25033:46416,J00121:27:H3GGKBBXX:5:1218:9780:20726,J00121:27:H3GGKBBXX:5:1123:19776:20639,J00121:27:H3GGKBBXX:5:1227:19695:1965,J00121:27:H3GGKBBXX:5:1119:21836:23716,J00121:27:H3GGKBBXX:5:1225:13504:27883,J00121:27:H3GGKBBXX:5:2203:21562:21025,J00121:27:H3GGKBBXX:5:2207:21745:31822,J00121:27:H3GGKBBXX:5:1219:17959:18159;sequence=TACAATTCATGCATATAATTTTAGTTAAATTCTCTATTTCACAATTCAAAAAGGTAGCTGTAGAATGTATTAATTCTTTCGAGTG;start=15077;subtype=IES;support_ref=0;support_variant=16;type=IES;
scaffold51_156_with_IES	MILORD	internal_eliminated_sequence	18397	18496	.	.	.	ID=MILORD.156.18397.18496;Name=MILORD.156.18397.18496;bounded_by_ta=TRUE;common_boundary=RIGHT;end=18496;ies_id=IESPGM.PTET51.1.156.17952;ies_left_dist=8;ies_min_dist=0;ies_right_dist=0;junction_seq=cagtagcctctatttTAcaatttggagatgtt;read_names=J00121:27:H3GGKBBXX:5:1203:25621:36745;sequence=TATAATTGTACATCTGAAGATTTGATTTTATTCAGAACTCATTTCAATTTCAAAGTTTAAATATATAGTCTAAATAAGCAAAATCCACAAAAAAGGACTG;start=18397;subtype=PARTIAL_EXTERNAL;support_ref=7;support_variant=1;type=ALTERNATIVE;
scaffold51_156_with_IES	MILORD	internal_eliminated_sequence	18405	18496	.	.	.	ID=MILORD.156.18405.18496;Name=MILORD.156.18405.18496;bounded_by_ta=TRUE;common_boundary=Both;end=18496;ies_id=IESPGM.PTET51.1.156.17952;ies_left_dist=0;ies_min_dist=0;ies_right_dist=0;junction_seq=tctattttataattgTAcaatttggagatgtt;read_names=J00121:27:H3GGKBBXX:5:1219:7425:46047,J00121:27:H3GGKBBXX:5:1104:23865:40772,J00121:27:H3GGKBBXX:5:1209:22161:11513,J00121:27:H3GGKBBXX:5:1105:32217:18177,J00121:27:H3GGKBBXX:5:1206:12763:28745,J00121:27:H3GGKBBXX:5:2117:11698:3266,J00121:27:H3GGKBBXX:5:1103:24972:39805,J00121:27:H3GGKBBXX:5:1207:28513:5745,J00121:27:H3GGKBBXX:5:2201:11119:15029,J00121:27:H3GGKBBXX:5:1213:20923:29448,J00121:27:H3GGKBBXX:5:1221:23094:36868,J00121:27:H3GGKBBXX:5:1214:28361:48175,J00121:27:H3GGKBBXX:5:1121:18944:13359,J00121:27:H3GGKBBXX:5:2216:10216:1648,J00121:27:H3GGKBBXX:5:1226:21724:11812,J00121:27:H3GGKBBXX:5:1114:21856:17245,J00121:27:H3GGKBBXX:5:1228:24129:1701,J00121:27:H3GGKBBXX:5:1102:5335:11126,J00121:27:H3GGKBBXX:5:1205:4655:47225,J00121:27:H3GGKBBXX:5:1228:25266:36306,J00121:27:H3GGKBBXX:5:1127:13697:25650,J00121:27:H3GGKBBXX:5:1211:17472:42425,J00121:27:H3GGKBBXX:5:1220:11688:14467,J00121:27:H3GGKBBXX:5:2212:29112:27989,J00121:27:H3GGKBBXX:5:2206:26463:40033,J00121:27:H3GGKBBXX:5:1112:14032:5833,J00121:27:H3GGKBBXX:5:2110:14661:35514,J00121:27:H3GGKBBXX:5:2221:7902:20779,J00121:27:H3GGKBBXX:5:2219:4838:15610,J00121:27:H3GGKBBXX:5:2118:17107:41229;sequence=TACATCTGAAGATTTGATTTTATTCAGAACTCATTTCAATTTCAAAGTTTAAATATATAGTCTAAATAAGCAAAATCCACAAAAAAGGACTG;start=18405;subtype=IES;support_ref=4;support_variant=30;type=IES;
scaffold51_156_with_IES	MILORD	internal_eliminated_sequence	20681	20848	.	.	.	ID=MILORD.156.20681.20848;Name=MILORD.156.20681.20848;bounded_by_ta=TRUE;common_boundary=LEFT;end=20848;ies_id=IESPGM.PTET51.1.156.20136;ies_left_dist=0;ies_min_dist=0;ies_right_dist=-4;junction_seq=tcaagcgagaagaggTAaatatgaataaaatt;read_names=J00121:27:H3GGKBBXX:5:2201:13250:43937;sequence=TATTGTTTGATAAAAAAATTTTTAATTTTTTCTAATATTGTTTCTAATTTCTCTAAAATCTTTAAGTTTAAATTAAATTAATCTATCTATTAAATTTTAAAAAATAACTTAAAATAATAGATTAACAATTAGTATGTATCAAAATATTTAATTTATTTGGACAATAAA;start=20681;subtype=PARTIAL_EXTERNAL;support_ref=2;support_variant=1;type=ALTERNATIVE;
scaffold51_156_with_IES	MILORD	internal_eliminated_sequence	20681	20816	.	.	.	ID=MILORD.156.20681.20816;Name=MILORD.156.20681.20816;bounded_by_ta=TRUE;common_boundary=LEFT;end=20816;ies_id=IESPGM.PTET51.1.156.20136;ies_left_dist=0;ies_min_dist=0;ies_right_dist=28;junction_seq=tcaagcgagaagaggTAtcaaaatatttaatt;read_names=J00121:27:H3GGKBBXX:5:2216:6898:33176;sequence=TATTGTTTGATAAAAAAATTTTTAATTTTTTCTAATATTGTTTCTAATTTCTCTAAAATCTTTAAGTTTAAATTAAATTAATCTATCTATTAAATTTTAAAAAATAACTTAAAATAATAGATTAACAATTAGTATG;start=20681;subtype=PARTIAL_INTERNAL;support_ref=2;support_variant=1;type=ALTERNATIVE;
scaffold51_156_with_IES	MILORD	internal_eliminated_sequence	20681	20844	.	.	.	ID=MILORD.156.20681.20844;Name=MILORD.156.20681.20844;bounded_by_ta=TRUE;common_boundary=Both;end=20844;ies_id=IESPGM.PTET51.1.156.20136;ies_left_dist=0;ies_min_dist=0;ies_right_dist=0;junction_seq=tcaagcgagaagaggTAaataaatatgaataa;read_names=J00121:27:H3GGKBBXX:5:1119:20567:8330,J00121:27:H3GGKBBXX:5:1222:8775:48878,J00121:27:H3GGKBBXX:5:1121:9496:46539,J00121:27:H3GGKBBXX:5:2112:3904:34987,J00121:27:H3GGKBBXX:5:1128:10855:27830,J00121:27:H3GGKBBXX:5:1224:18812:28991,J00121:27:H3GGKBBXX:5:2218:13626:45326,J00121:27:H3GGKBBXX:5:2218:22374:19232,J00121:27:H3GGKBBXX:5:1216:12834:39031,J00121:27:H3GGKBBXX:5:1220:13626:18951,J00121:27:H3GGKBBXX:5:2101:17391:34371,J00121:27:H3GGKBBXX:5:1103:23064:21975,J00121:27:H3GGKBBXX:5:1223:29224:2053,J00121:27:H3GGKBBXX:5:1126:10206:39928,J00121:27:H3GGKBBXX:5:1121:3315:11143,J00121:27:H3GGKBBXX:5:2223:24292:35110,J00121:27:H3GGKBBXX:5:2103:26443:23434,J00121:27:H3GGKBBXX:5:1119:19431:1648,J00121:27:H3GGKBBXX:5:2113:11241:5147,J00121:27:H3GGKBBXX:5:2111:13616:30011,J00121:27:H3GGKBBXX:5:1105:4543:21324,J00121:27:H3GGKBBXX:5:2204:30127:38222,J00121:27:H3GGKBBXX:5:2226:23439:25826,J00121:27:H3GGKBBXX:5:1122:24282:6642,J00121:27:H3GGKBBXX:5:1205:20009:15346,J00121:27:H3GGKBBXX:5:1209:22039:5745,J00121:27:H3GGKBBXX:5:1209:22374:5868,J00121:27:H3GGKBBXX:5:2109:19613:22784,J00121:27:H3GGKBBXX:5:1210:4564:23329,J00121:27:H3GGKBBXX:5:1119:7172:15996,J00121:27:H3GGKBBXX:5:2122:10673:45731,J00121:27:H3GGKBBXX:5:1209:16133:38838,J00121:27:H3GGKBBXX:5:2213:25672:19285,J00121:27:H3GGKBBXX:5:1220:13930:35550,J00121:27:H3GGKBBXX:5:2212:22282:40948,J00121:27:H3GGKBBXX:5:2114:26382:38275,J00121:27:H3GGKBBXX:5:2214:24190:47981,J00121:27:H3GGKBBXX:5:1228:20994:39383,J00121:27:H3GGKBBXX:5:1125:29609:11513,J00121:27:H3GGKBBXX:5:1117:31365:21553,J00121:27:H3GGKBBXX:5:2213:25692:19285,J00121:27:H3GGKBBXX:5:1208:16985:17245,J00121:27:H3GGKBBXX:5:2223:10429:12321,J00121:27:H3GGKBBXX:5:1228:16072:14889,J00121:27:H3GGKBBXX:5:2225:12560:27268,J00121:27:H3GGKBBXX:5:2210:31598:46539,J00121:27:H3GGKBBXX:5:1118:27326:4743;sequence=TATTGTTTGATAAAAAAATTTTTAATTTTTTCTAATATTGTTTCTAATTTCTCTAAAATCTTTAAGTTTAAATTAAATTAATCTATCTATTAAATTTTAAAAAATAACTTAAAATAATAGATTAACAATTAGTATGTATCAAAATATTTAATTTATTTGGACAA;start=20681;subtype=IES;support_ref=4;support_variant=47;type=IES;
scaffold51_156_with_IES	MILORD	internal_eliminated_sequence	21631	21708	.	.	.	ID=MILORD.156.21631.21708;Name=MILORD.156.21631.21708;bounded_by_ta=TRUE;common_boundary=Both;end=21708;ies_id=IESPGM.PTET51.1.156.20922;ies_left_dist=0;ies_min_dist=0;ies_right_dist=0;junction_seq=ttgatgcttaataagTAttgtaaatgttgagt;read_names=J00121:27:H3GGKBBXX:5:2214:19461:34934,J00121:27:H3GGKBBXX:5:2228:6756:40280,J00121:27:H3GGKBBXX:5:1209:17929:48913,J00121:27:H3GGKBBXX:5:1222:9699:32508,J00121:27:H3GGKBBXX:5:1109:6360:41774,J00121:27:H3GGKBBXX:5:1123:13697:9262,J00121:27:H3GGKBBXX:5:1111:5578:43656,J00121:27:H3GGKBBXX:5:2227:23196:25369,J00121:27:H3GGKBBXX:5:1119:16985:8277,J00121:27:H3GGKBBXX:5:2226:25875:10774,J00121:27:H3GGKBBXX:5:1213:8907:16155,J00121:27:H3GGKBBXX:5:2221:9932:19197,J00121:27:H3GGKBBXX:5:2218:12540:47735,J00121:27:H3GGKBBXX:5:1120:16447:32525,J00121:27:H3GGKBBXX:5:1126:16285:31505,J00121:27:H3GGKBBXX:5:1113:10135:27742,J00121:27:H3GGKBBXX:5:2106:31000:13570,J00121:27:H3GGKBBXX:5:2128:5670:43357,J00121:27:H3GGKBBXX:5:2119:17492:8523,J00121:27:H3GGKBBXX:5:1206:20679:20375,J00121:27:H3GGKBBXX:5:1108:6238:4919,J00121:27:H3GGKBBXX:5:2104:10784:4075,J00121:27:H3GGKBBXX:5:2207:21592:38767,J00121:27:H3GGKBBXX:5:2106:14164:6202,J00121:27:H3GGKBBXX:5:2220:19187:39066;sequence=TACAGCACATTCTTCTAAGAATATACAATTAAAATTTAAAAGAGTAACAAATAAAGGAATACATTTATATTTCAACTG;start=21631;subtype=IES;support_ref=4;support_variant=25;type=IES;
scaffold51_156_with_IES	MILORD	internal_eliminated_sequence	22291	25488	.	.	.	ID=MILORD.156.22291.25488;Name=MILORD.156.22291.25488;bounded_by_ta=TRUE;common_boundary=None;end=25488;ies_id=IESPGM.PTET51.1.156.24464;ies_left_dist=3044;ies_min_dist=70;ies_right_dist=-70;junction_seq=actcataattggaagTAaatattttattataa;read_names=J00121:27:H3GGKBBXX:5:1217:14428:14256;sequence=TAATTCTTTTTATTTTATTAATATATAAGAAATCACTTATATTTTTTATTAATTATACTCATATAAATTATAATAAATTTTCAGAAGGCATTTTTTGATTGTTAATATTATAATTTAAAGTAATAAATAATCTCAAGGTTTACGAACATTGATTGATTTTACTCGTTTTCTACTTTTAATAAAATCTTAAAGTTGTAGGGCACCTTCTTCAGTAGTAATCATTATCTTTTACTCTTACAAAAACAATTAGTATTATTCTTCGCCTATCAAATATAATCCTTATTTTAGTCTAATAAATTAATATTGTTGAGTATGATCTTTAGCAATCAATTAGGCTAACTTGGAATCTAGTTTATCCTCTTTTATTGGAATGTATTGAGATCCAGTTGCTCTCATTTTTAGAATTTGTTTGATTAAGTTGTCAATTATTTCATCATTCTCTATTGGCTATGCAATTTATAGATTTAATTAAATGTTTTAACTTAGTCCATCTATTTCAAATTATGTTAATCTGCTTTTTAATTGTGTTATTTGGCAGTCAAATTAACTGATAGTTTATTTTAATTTTGTCACTTCCTAATCAACTAAGGATTTCTTATCTAGTAGTTCTTAATAGTTAGTGTCTAAATCCATCAATTATTTTAGTAATTGCTTATTCTCTTGAGCCTGTCTTTGCTATAATTTTAATAGATTTTAAAAGTCTATTCTAAAGTCATTTGATGATATTTCTTATTTAGGTAATTCGACTTTCTCATTTTTCTATTCATTTTATTCTTACAAAGATATCACTTAATTTTCAAGTTCAATTATTCTTTATTTGAGTTCTTTATTCTCTTATTTCAATTATTCCATTAGATTATCTCCTAAAACAAAGGATTGTATCAACTTTTAATTTGATTCAGATTTCTATCTATTTGTAGGGGTCTTAAATGTAAATTTTTTTGCGCTAGCAGTTAGACTTCTTTCTGTTTCATTTTTTCTAAGGGGAGACTCTGATGTTTATGCATTCTATTTTATGTTTAATTTAGATGGTTTTTCTACATCTTGTATCAAAACAATGTAATATTATCCGATTACATTTGAAAATTTATATTCGCCTGTTGTCTCAGTGATATAAGTGAATATGTAATGCTGACTATATCCTCATTCATTTGGATTTTAAAGACCTCATCATTATACTTTAACTGGATTGAGCCCAATTAGCTTTATTTATGTTAATTACAATACTTTACATTAAATGTTAATCCTTCAGTCTAAGGGAGAGTCACTACTTTGGTCTTTCCTGCCATCGTCACTGAACACTTGAATTGTTATTAAGATTTAAGTGCAATAAGAACCTTATACATATTTGTCTGTTATAATAAAAATTATAAATATAATCAACCCAATAATTATTTAATTAGAGTATACAAATTCATATCAATTTATCATTTTTAAAAGTGTTCAAATAATTATATCTCCATTATTTGACTGAATTAACTTGTGATTATTTTTCAATAATTTAAATAAAAATAAACAAAAGATTTTGCAAATTGCTTAGTCATCGGGGCACATATACACGAATGTAAGCAATTACATAAACATACCCTGGGGTTAAAGTCCTCCTTTCCTTGGGACAGAAAGTGTCGGCATAATATGCTGGTCTGAGAATCGTCTGTTGCCCTAAGAAGAGAATTGGGATTTCCCATCAAGTATTCTAATCTAACAGACTGCACTAAGAGAGTGTAGTTGATGTTTAATGAAATATTCACTCCTCAGATTAAGACTGTTGTGGAGACAAGAATGTCTAGGGGTGGAGTTAAATTTCTTAAATTTGAGTTAGATTACTAATTATTTGATGGTCATCTCAATTTGATTAGTATGGCCTGACTTTCTTAAGACATCCAATAAATATAAGCTAGTTATACTAACCTATAAACACAAGGGGGCTTATGATTTGCAAATCACTTGGCTTATTTTTGTTTAAATTTTCTATTTCCATTATGTAGATTGTTAAGCCATTAAAAAAGCAATGCAGAAATTATCATATATCTGTGTTGAAGATACAATAGATTTTATATATTTTTATTTCTCTAATTAAATTATCAAATTAATTTGACTGTATATGGCAAAAGTAAATCTAAATTGGGCATAAATTTCCTATTGATTAGGACTTATATTAAATCAGTTTAGAGACATACCATTATTTTTACTATTACCACTCATTATAATCTTATTAAAATTAAATTCAAAATTGTAAAGAAATCGCATACAATAAAGCTTAAGCTTCATTACCTACTATCTCTCTATATCTCATTTAATAATCTTAGAGAAAGACAATATCTAATAATAATATTGCTATTATTTATAATATTTAAATCAGATCTTTTTTGGTTTCTTTGTCAAATGTGAGCACATGTATTCCAAGATCTCTGATTGAGTTTTTTTCAATTCTTCAATCTATCTCTCCTGATTTCTAAGTAAGGATACTAAATGATGTATTTCATCGTCCTAATCTAGTAATAATAAAAGGGCATCAAAATTTTAGAGTGAAAATTTTTAGGACTATTATAATTGTTAATCAATTTTCATTGAAAAAAAATCTTCACTGCTCAAGGGTTTACTAGGTTATTGTGGAGTTGAATTTACTCGTTACTAAGGTTTGGCAGATTCTTATTAATTCTATAATTTATCACTCTTTAGGAGGTCCATGCTTGTGATTTCATAGTGATAGGCATCAGAGTTTTAATTAAAGTTTCTCTCAAAGTCCATTAGATCCTTATCTGCCTTAGTTTTTTTTTTGCGATTGCCTTGATAGTCTTCCTCTGATTCAGATGCTTTGCTTTAATTTTAAAATTGCTGCTTTATCCAAGACTTTATTGTTCGTGTTTTGAGATCGTATTCCTATGCCATGTATTCAATATGTTTATCAGAAGGATTACTTCCCAAAGCCTTAAGAATTTATTATCTCTCCATGCTGGAAACAGATCTCTTTGGATAATTGTATCTAGGATTCATACTAGTTAATAAAAATTCAACAATCCCTAATGCACATTAAAATCATTTATAATCACTCTAATATTTTTCATTGAATGATAATTATAAATTTGATTTTTAAAAAGATTATCAATTTTAATTCATTCTAATAATATCATATTTTAGGAAGGAGGATAAAATTAATTCACAAAATAGACTATTGATAGTAGATATAATTATATG;start=22291;subtype=EXTERNAL;support_ref=111;support_variant=1;type=ALTERNATIVE;
scaffold51_156_with_IES	MILORD	internal_eliminated_sequence	22328	29373	.	.	.	ID=MILORD.156.22328.29373;Name=MILORD.156.22328.29373;bounded_by_ta=TRUE;common_boundary=None;end=29373;ies_id=IESPGM.PTET51.1.156.20922;ies_left_dist=-697;ies_min_dist=697;ies_right_dist=-7665;junction_seq=atataagaaatcactTAtaaatagcatattca;read_names=J00121:27:H3GGKBBXX:5:2214:29122:15873;sequence=TATATTTTTTATTAATTATACTCATATAAATTATAATAAATTTTCAGAAGGCATTTTTTGATTGTTAATATTATAATTTAAAGTAATAAATAATCTCAAGGTTTACGAACATTGATTGATTTTACTCGTTTTCTACTTTTAATAAAATCTTAAAGTTGTAGGGCACCTTCTTCAGTAGTAATCATTATCTTTTACTCTTACAAAAACAATTAGTATTATTCTTCGCCTATCAAATATAATCCTTATTTTAGTCTAATAAATTAATATTGTTGAGTATGATCTTTAGCAATCAATTAGGCTAACTTGGAATCTAGTTTATCCTCTTTTATTGGAATGTATTGAGATCCAGTTGCTCTCATTTTTAGAATTTGTTTGATTAAGTTGTCAATTATTTCATCATTCTCTATTGGCTATGCAATTTATAGATTTAATTAAATGTTTTAACTTAGTCCATCTATTTCAAATTATGTTAATCTGCTTTTTAATTGTGTTATTTGGCAGTCAAATTAACTGATAGTTTATTTTAATTTTGTCACTTCCTAATCAACTAAGGATTTCTTATCTAGTAGTTCTTAATAGTTAGTGTCTAAATCCATCAATTATTTTAGTAATTGCTTATTCTCTTGAGCCTGTCTTTGCTATAATTTTAATAGATTTTAAAAGTCTATTCTAAAGTCATTTGATGATATTTCTTATTTAGGTAATTCGACTTTCTCATTTTTCTATTCATTTTATTCTTACAAAGATATCACTTAATTTTCAAGTTCAATTATTCTTTATTTGAGTTCTTTATTCTCTTATTTCAATTATTCCATTAGATTATCTCCTAAAACAAAGGATTGTATCAACTTTTAATTTGATTCAGATTTCTATCTATTTGTAGGGGTCTTAAATGTAAATTTTTTTGCGCTAGCAGTTAGACTTCTTTCTGTTTCATTTTTTCTAAGGGGAGACTCTGATGTTTATGCATTCTATTTTATGTTTAATTTAGATGGTTTTTCTACATCTTGTATCAAAACAATGTAATATTATCCGATTACATTTGAAAATTTATATTCGCCTGTTGTCTCAGTGATATAAGTGAATATGTAATGCTGACTATATCCTCATTCATTTGGATTTTAAAGACCTCATCATTATACTTTAACTGGATTGAGCCCAATTAGCTTTATTTATGTTAATTACAATACTTTACATTAAATGTTAATCCTTCAGTCTAAGGGAGAGTCACTACTTTGGTCTTTCCTGCCATCGTCACTGAACACTTGAATTGTTATTAAGATTTAAGTGCAATAAGAACCTTATACATATTTGTCTGTTATAATAAAAATTATAAATATAATCAACCCAATAATTATTTAATTAGAGTATACAAATTCATATCAATTTATCATTTTTAAAAGTGTTCAAATAATTATATCTCCATTATTTGACTGAATTAACTTGTGATTATTTTTCAATAATTTAAATAAAAATAAACAAAAGATTTTGCAAATTGCTTAGTCATCGGGGCACATATACACGAATGTAAGCAATTACATAAACATACCCTGGGGTTAAAGTCCTCCTTTCCTTGGGACAGAAAGTGTCGGCATAATATGCTGGTCTGAGAATCGTCTGTTGCCCTAAGAAGAGAATTGGGATTTCCCATCAAGTATTCTAATCTAACAGACTGCACTAAGAGAGTGTAGTTGATGTTTAATGAAATATTCACTCCTCAGATTAAGACTGTTGTGGAGACAAGAATGTCTAGGGGTGGAGTTAAATTTCTTAAATTTGAGTTAGATTACTAATTATTTGATGGTCATCTCAATTTGATTAGTATGGCCTGACTTTCTTAAGACATCCAATAAATATAAGCTAGTTATACTAACCTATAAACACAAGGGGGCTTATGATTTGCAAATCACTTGGCTTATTTTTGTTTAAATTTTCTATTTCCATTATGTAGATTGTTAAGCCATTAAAAAAGCAATGCAGAAATTATCATATATCTGTGTTGAAGATACAATAGATTTTATATATTTTTATTTCTCTAATTAAATTATCAAATTAATTTGACTGTATATGGCAAAAGTAAATCTAAATTGGGCATAAATTTCCTATTGATTAGGACTTATATTAAATCAGTTTAGAGACATACCATTATTTTTACTATTACCACTCATTATAATCTTATTAAAATTAAATTCAAAATTGTAAAGAAATCGCATACAATAAAGCTTAAGCTTCATTACCTACTATCTCTCTATATCTCATTTAATAATCTTAGAGAAAGACAATATCTAATAATAATATTGCTATTATTTATAATATTTAAATCAGATCTTTTTTGGTTTCTTTGTCAAATGTGAGCACATGTATTCCAAGATCTCTGATTGAGTTTTTTTCAATTCTTCAATCTATCTCTCCTGATTTCTAAGTAAGGATACTAAATGATGTATTTCATCGTCCTAATCTAGTAATAATAAAAGGGCATCAAAATTTTAGAGTGAAAATTTTTAGGACTATTATAATTGTTAATCAATTTTCATTGAAAAAAAATCTTCACTGCTCAAGGGTTTACTAGGTTATTGTGGAGTTGAATTTACTCGTTACTAAGGTTTGGCAGATTCTTATTAATTCTATAATTTATCACTCTTTAGGAGGTCCATGCTTGTGATTTCATAGTGATAGGCATCAGAGTTTTAATTAAAGTTTCTCTCAAAGTCCATTAGATCCTTATCTGCCTTAGTTTTTTTTTTGCGATTGCCTTGATAGTCTTCCTCTGATTCAGATGCTTTGCTTTAATTTTAAAATTGCTGCTTTATCCAAGACTTTATTGTTCGTGTTTTGAGATCGTATTCCTATGCCATGTATTCAATATGTTTATCAGAAGGATTACTTCCCAAAGCCTTAAGAATTTATTATCTCTCCATGCTGGAAACAGATCTCTTTGGATAATTGTATCTAGGATTCATACTAGTTAATAAAAATTCAACAATCCCTAATGCACATTAAAATCATTTATAATCACTCTAATATTTTTCATTGAATGATAATTATAAATTTGATTTTTAAAAAGATTATCAATTTTAATTCATTCTAATAATATCATATTTTAGGAAGGAGGATAAAATTAATTCACAAAATAGACTATTGATAGTAGATATAATTATATGTAAATATTTTATTATAAATTACGATCAATTATTTTAGTTTCTTATCAAATTAATCCAATTTTGAATTATTTTCTAATTTCTATTTAATTCTCCAAAACATAATAAAAATCACTTATAATTCCAAGTCATATATATCTTTAATACAATTAATTATTGTATTCATTAAGGACTTCTTTAATTAAAACTATATACTATCATTTCAGTTTTATTCCTACCTATTATTTGAGTTGGAATGGAAAAATGTATAATAATTTAACAGAGCCTATTTATAAAAAATAATTATTCTATTAGTTAAAGGACAATTAGAAAGTGTCTTTTCATAAATTTTGCTGTATTTGTTAAATAAAGGTATTCAAACCCTTATTTGAATTTAATTTAGCTTGAAATTCTTATATTTTTATCACTTAATTATTTTTAATTTCTCATAATGTAATTAAGAGATGAAGATCATGAATTGTGTAAATTAACACACCTGAATAGAAGTTTTATTTGCACAAATATGGAATGTATTTAAGCTAAAAGATTTTAATTGGTATGTCATAAATGTTTAACTTTGTAACACACTAATTAAAAGGGAATTCAGAAATTTAAAAATACTAAAACTGTTCGCCACTTGGATGATTTTATAGAATTAAAAGATCTATTAAATCAATTAGAATCGAAATATCAAGCAAGGTTTAATTTTCTACAAATATTGCAATAAAAATGCTTCGATTTTTAGAAAGAATAGATATAAAAAATCGAAAAATTTCCATTTCATGATTAAAACTTCTTATTATAAGCAAAGGTTGAGGTTGATACTCAGCTCTAGATGTTTATAAATGAATTAGGTTACCATCAAAGAATGTTGAATGAATCAAAGTAATACAATAATTCAACCTAAAAATCTATCTTGGATTTGTATAGAAGAAATGATGATAAATTTCATAATGAACTTATCAACAAACAAACTTAGGTTTTTGATAGGGTTAGGACAAGTTTAGCTAAAAAAGGCATAGATTTATAGAAGATGTTTGCAAAGTATGTTATTTATTTATTTTACTCAAAGCTAAGAGGAGAAACTAATTTAAGCTGATGATAGATTAAAGAAATTAGAAAATCCATATGCAACAAATAAACTATTTAAATTTACTTTTATTATTGCAATTCTTATATTGATTAGTAATCAATTCTGCATTTTAACTTAGAAGGATTAAAAGTATATTCAGATAAAGGAGTCACTTCTGTTTGAATCAGATATCAATCAAATCAAGGAACAAGTGTCTGATTTTCAATAAGAGAATATAATTAAAATTGAAGAAATAAAAAACACTTTAGAAAGCAAATTAATTAATGAGATTGAATATTTGAAATTATACAATTAACAATTAAAAGTAGAAATGATAGAGTTGTAGAAATAATTTAAAGAAGTGGCTTACTCTTAAAATTAAACAATAAACACACTTTCGTAAGAACTTTTTAATCGAAAAGAATAAGTGTCAGTATAGGTAGTTTAAAATTTTTAAGCTTTACAGAATTAGAGTTCCGATTTGAATAGTGTACAAATAATAAAATAACCAAATGATTGGGATAATAATAATAAGGTTTTGATAGAGAAGTTTGATTAAGTTGATGAGGATATTAAATAAATATATTCTAAATTTAATAATACAATCTAAGAAGTTAGAGAGTATGTTGATGATCGAATTTTAAGGAATAAATAATTTTTCAATGCTCAGAAGTACCTTCTAGGTAGAATTGAAATAGATTACCCAATCGTATTGTTGCAAGGCTTTACAATGTATTTAGATTAATATTTAAATAAATCTTTAAGTCTTGATTAAATAGAAGAGTTAACTAATTCATTCAGCTTAACTGGTATTGCTTGTTTTGGAGGGATATCAGTTAAAAAGCCCACTCATTTTGCTTTGATGGCATGCGATTACGCTTATGAAATTTTCACAATAACAACAAGCAGAGATAGAGCAAGAAAAAGTCGATCAGGTGACAATTTGTTCTGGTATTTTGTTCCGAGAATTTCAATTGGCTTTGCACCGAATGAGAAAGTTCAACTTTAATTAGCGGATAATTTTGAACCATAAGATGAAAGTAGATTTAGTATTTGGGTGGAACATCCTTAAGGTGGTCGAAGAATTGGGAATCAAACCTCTTTAATCGATACAACCGAATACAAAATAGCATTGTATGTAATGGAATGATGAGTTTTTATGTAAGATAATTAAAGTATGTTAATTGAAAATATATGATATGACTATTCCTGATAATCTTCCATATTTATTAATTACATTATTGATTTCCTTAATTTTAATAGAAATTAATTAATTAAGTAGTTGATAACATATATAAATAAATTTATTATTAATTGTGATTATAAAAGAAATTATAGTTACTTTAATTTGTTTATATTATTTTGGATAGTTTTGACTAAAAATGATGTTATCAAAGGATATGAAAAACACATTTTGTATTAAAAATGATACTTTTTCATTTCTACAAACTCATACATTCCAAATGTTCAAATAGTTAAACTTTTTATATTAGAAAAAAGTTACAGAGTTTCTAATTCCCAGAGCCTGAAATAGTTATCAATATATATTACTGATAACTATTTAAGTAAGAATTAGCTTCTTGATATGGATTATTTTCTTCTGTCTCGAATTCAAATATATATAATTACCAAAAATTCTGGGTGGTACTTTGTTTCCTCTTTTTTTGTTGTGATTTCATTCGTCTAAAAGGAGAATATACCTAACACCTCTACTATAGATTTTCAATGGTCTTAAGCCACTTATGTCATTACTTTAGAATTTCGGCATATATAGAATGCTTAGTTTAATGGAAAATGTTGCACATTATTTCGAAAAGAAGTACATTGAAATAAAATTGTGGGTAGAAGTAGTATCAACGCTAAGATAAAGGTGTGGATTTGAATTTAAGAGATTCATTTGAAACAATCTAGAAAAATTAATGATTCGAATAATCAAATAAAATAAATGAATTCTGTTAAATTCTGTTGTTTTTCTTTGGAGAATCCAACGAATCTTGTTTTATATTTAAATTAAATAGTTTTAGAAAAATTGAATAATAAAAACAATGAATGGCTTTGAAATAATAGAGTAATCGGACGATTCCGTAGTGATGAAGGTCAATAGACAATATTTTACTATGTTCTACTCAATGATTTAATCCTAACTAAACAATGAAGAATGTGGAGTATCCCAAGACTTTTTAAGAAGAATCGTGCCATTTTTTATGAATCAATTCTTAATTTGGGCTATGCAAACCAACGAAGATAATCTAGTCAGTGTTAGGATTACTTTAATGAAGATCAAAGAGAACAAGAAATCAAATCAAAGGAAATTCGAATTAGGAGATCTTAAGAAAATTCATAATCCAAAGGATATCAAAAAGTATAAATTAGTCAGAGAAGCTTGGGAATCTTTCTTATACTCTTAACATATCAGAGATTGCATTTAACATAACAAAAGAATCAAATTAGGTTCAATAGTATAGTACATGGAGGCAATCAATATACTAATACTTGAGTTGGATAAACCATTCCCTTACAACAAACTTCTATCCAAATATAAATAAGGTGTCAAAAATAAAACACTGCCTGTACAATAATTTCAACCTTACTAAGATGAATTCAGTATTCTCTAAGAGGATGAGAATTCCACTTGTTTTACGCTAGGTAGATTGCATTGATCTAATAATGATGTTTTGATTAAGCTATTTAATTACATAATAATTTATAATTGTTAAATTCTAGAAAAATATATATTAAGAAAATTATTATTAGACACAAAAAAGCACCTTAAGTTCTACTCTGTAAGACTTAATGACTTTATTAATTATAAATGGAGAAACTTTAGACGAATGAAT;start=22328;subtype=MAC;support_ref=107;support_variant=1;type=CRYPTIC;
scaffold51_156_with_IES	MILORD	internal_eliminated_sequence	22337	25484	.	.	.	ID=MILORD.156.22337.25484;Name=MILORD.156.22337.25484;bounded_by_ta=TRUE;common_boundary=None;end=25484;ies_id=IESPGM.PTET51.1.156.24464;ies_left_dist=2998;ies_min_dist=66;ies_right_dist=-66;junction_seq=atcacttatatttttTAtgtaaatattttatt;read_names=J00121:27:H3GGKBBXX:5:1218:4939:9772;sequence=TATTAATTATACTCATATAAATTATAATAAATTTTCAGAAGGCATTTTTTGATTGTTAATATTATAATTTAAAGTAATAAATAATCTCAAGGTTTACGAACATTGATTGATTTTACTCGTTTTCTACTTTTAATAAAATCTTAAAGTTGTAGGGCACCTTCTTCAGTAGTAATCATTATCTTTTACTCTTACAAAAACAATTAGTATTATTCTTCGCCTATCAAATATAATCCTTATTTTAGTCTAATAAATTAATATTGTTGAGTATGATCTTTAGCAATCAATTAGGCTAACTTGGAATCTAGTTTATCCTCTTTTATTGGAATGTATTGAGATCCAGTTGCTCTCATTTTTAGAATTTGTTTGATTAAGTTGTCAATTATTTCATCATTCTCTATTGGCTATGCAATTTATAGATTTAATTAAATGTTTTAACTTAGTCCATCTATTTCAAATTATGTTAATCTGCTTTTTAATTGTGTTATTTGGCAGTCAAATTAACTGATAGTTTATTTTAATTTTGTCACTTCCTAATCAACTAAGGATTTCTTATCTAGTAGTTCTTAATAGTTAGTGTCTAAATCCATCAATTATTTTAGTAATTGCTTATTCTCTTGAGCCTGTCTTTGCTATAATTTTAATAGATTTTAAAAGTCTATTCTAAAGTCATTTGATGATATTTCTTATTTAGGTAATTCGACTTTCTCATTTTTCTATTCATTTTATTCTTACAAAGATATCACTTAATTTTCAAGTTCAATTATTCTTTATTTGAGTTCTTTATTCTCTTATTTCAATTATTCCATTAGATTATCTCCTAAAACAAAGGATTGTATCAACTTTTAATTTGATTCAGATTTCTATCTATTTGTAGGGGTCTTAAATGTAAATTTTTTTGCGCTAGCAGTTAGACTTCTTTCTGTTTCATTTTTTCTAAGGGGAGACTCTGATGTTTATGCATTCTATTTTATGTTTAATTTAGATGGTTTTTCTACATCTTGTATCAAAACAATGTAATATTATCCGATTACATTTGAAAATTTATATTCGCCTGTTGTCTCAGTGATATAAGTGAATATGTAATGCTGACTATATCCTCATTCATTTGGATTTTAAAGACCTCATCATTATACTTTAACTGGATTGAGCCCAATTAGCTTTATTTATGTTAATTACAATACTTTACATTAAATGTTAATCCTTCAGTCTAAGGGAGAGTCACTACTTTGGTCTTTCCTGCCATCGTCACTGAACACTTGAATTGTTATTAAGATTTAAGTGCAATAAGAACCTTATACATATTTGTCTGTTATAATAAAAATTATAAATATAATCAACCCAATAATTATTTAATTAGAGTATACAAATTCATATCAATTTATCATTTTTAAAAGTGTTCAAATAATTATATCTCCATTATTTGACTGAATTAACTTGTGATTATTTTTCAATAATTTAAATAAAAATAAACAAAAGATTTTGCAAATTGCTTAGTCATCGGGGCACATATACACGAATGTAAGCAATTACATAAACATACCCTGGGGTTAAAGTCCTCCTTTCCTTGGGACAGAAAGTGTCGGCATAATATGCTGGTCTGAGAATCGTCTGTTGCCCTAAGAAGAGAATTGGGATTTCCCATCAAGTATTCTAATCTAACAGACTGCACTAAGAGAGTGTAGTTGATGTTTAATGAAATATTCACTCCTCAGATTAAGACTGTTGTGGAGACAAGAATGTCTAGGGGTGGAGTTAAATTTCTTAAATTTGAGTTAGATTACTAATTATTTGATGGTCATCTCAATTTGATTAGTATGGCCTGACTTTCTTAAGACATCCAATAAATATAAGCTAGTTATACTAACCTATAAACACAAGGGGGCTTATGATTTGCAAATCACTTGGCTTATTTTTGTTTAAATTTTCTATTTCCATTATGTAGATTGTTAAGCCATTAAAAAAGCAATGCAGAAATTATCATATATCTGTGTTGAAGATACAATAGATTTTATATATTTTTATTTCTCTAATTAAATTATCAAATTAATTTGACTGTATATGGCAAAAGTAAATCTAAATTGGGCATAAATTTCCTATTGATTAGGACTTATATTAAATCAGTTTAGAGACATACCATTATTTTTACTATTACCACTCATTATAATCTTATTAAAATTAAATTCAAAATTGTAAAGAAATCGCATACAATAAAGCTTAAGCTTCATTACCTACTATCTCTCTATATCTCATTTAATAATCTTAGAGAAAGACAATATCTAATAATAATATTGCTATTATTTATAATATTTAAATCAGATCTTTTTTGGTTTCTTTGTCAAATGTGAGCACATGTATTCCAAGATCTCTGATTGAGTTTTTTTCAATTCTTCAATCTATCTCTCCTGATTTCTAAGTAAGGATACTAAATGATGTATTTCATCGTCCTAATCTAGTAATAATAAAAGGGCATCAAAATTTTAGAGTGAAAATTTTTAGGACTATTATAATTGTTAATCAATTTTCATTGAAAAAAAATCTTCACTGCTCAAGGGTTTACTAGGTTATTGTGGAGTTGAATTTACTCGTTACTAAGGTTTGGCAGATTCTTATTAATTCTATAATTTATCACTCTTTAGGAGGTCCATGCTTGTGATTTCATAGTGATAGGCATCAGAGTTTTAATTAAAGTTTCTCTCAAAGTCCATTAGATCCTTATCTGCCTTAGTTTTTTTTTTGCGATTGCCTTGATAGTCTTCCTCTGATTCAGATGCTTTGCTTTAATTTTAAAATTGCTGCTTTATCCAAGACTTTATTGTTCGTGTTTTGAGATCGTATTCCTATGCCATGTATTCAATATGTTTATCAGAAGGATTACTTCCCAAAGCCTTAAGAATTTATTATCTCTCCATGCTGGAAACAGATCTCTTTGGATAATTGTATCTAGGATTCATACTAGTTAATAAAAATTCAACAATCCCTAATGCACATTAAAATCATTTATAATCACTCTAATATTTTTCATTGAATGATAATTATAAATTTGATTTTTAAAAAGATTATCAATTTTAATTCATTCTAATAATATCATATTTTAGGAAGGAGGATAAAATTAATTCACAAAATAGACTATTGATAGTAGATATAATTA;start=22337;subtype=EXTERNAL;support_ref=106;support_variant=1;type=ALTERNATIVE;
scaffold51_156_with_IES	MILORD	internal_eliminated_sequence	22337	29399	.	.	.	ID=MILORD.156.22337.29399;Name=MILORD.156.22337.29399;bounded_by_ta=TRUE;common_boundary=None;end=29399;ies_id=IESPGM.PTET51.1.156.20922;ies_left_dist=-706;ies_min_dist=706;ies_right_dist=-7691;junction_seq=atcacttatatttttTAtatatacagttgatt;read_names=J00121:27:H3GGKBBXX:5:2104:22861:41739;sequence=TATTAATTATACTCATATAAATTATAATAAATTTTCAGAAGGCATTTTTTGATTGTTAATATTATAATTTAAAGTAATAAATAATCTCAAGGTTTACGAACATTGATTGATTTTACTCGTTTTCTACTTTTAATAAAATCTTAAAGTTGTAGGGCACCTTCTTCAGTAGTAATCATTATCTTTTACTCTTACAAAAACAATTAGTATTATTCTTCGCCTATCAAATATAATCCTTATTTTAGTCTAATAAATTAATATTGTTGAGTATGATCTTTAGCAATCAATTAGGCTAACTTGGAATCTAGTTTATCCTCTTTTATTGGAATGTATTGAGATCCAGTTGCTCTCATTTTTAGAATTTGTTTGATTAAGTTGTCAATTATTTCATCATTCTCTATTGGCTATGCAATTTATAGATTTAATTAAATGTTTTAACTTAGTCCATCTATTTCAAATTATGTTAATCTGCTTTTTAATTGTGTTATTTGGCAGTCAAATTAACTGATAGTTTATTTTAATTTTGTCACTTCCTAATCAACTAAGGATTTCTTATCTAGTAGTTCTTAATAGTTAGTGTCTAAATCCATCAATTATTTTAGTAATTGCTTATTCTCTTGAGCCTGTCTTTGCTATAATTTTAATAGATTTTAAAAGTCTATTCTAAAGTCATTTGATGATATTTCTTATTTAGGTAATTCGACTTTCTCATTTTTCTATTCATTTTATTCTTACAAAGATATCACTTAATTTTCAAGTTCAATTATTCTTTATTTGAGTTCTTTATTCTCTTATTTCAATTATTCCATTAGATTATCTCCTAAAACAAAGGATTGTATCAACTTTTAATTTGATTCAGATTTCTATCTATTTGTAGGGGTCTTAAATGTAAATTTTTTTGCGCTAGCAGTTAGACTTCTTTCTGTTTCATTTTTTCTAAGGGGAGACTCTGATGTTTATGCATTCTATTTTATGTTTAATTTAGATGGTTTTTCTACATCTTGTATCAAAACAATGTAATATTATCCGATTACATTTGAAAATTTATATTCGCCTGTTGTCTCAGTGATATAAGTGAATATGTAATGCTGACTATATCCTCATTCATTTGGATTTTAAAGACCTCATCATTATACTTTAACTGGATTGAGCCCAATTAGCTTTATTTATGTTAATTACAATACTTTACATTAAATGTTAATCCTTCAGTCTAAGGGAGAGTCACTACTTTGGTCTTTCCTGCCATCGTCACTGAACACTTGAATTGTTATTAAGATTTAAGTGCAATAAGAACCTTATACATATTTGTCTGTTATAATAAAAATTATAAATATAATCAACCCAATAATTATTTAATTAGAGTATACAAATTCATATCAATTTATCATTTTTAAAAGTGTTCAAATAATTATATCTCCATTATTTGACTGAATTAACTTGTGATTATTTTTCAATAATTTAAATAAAAATAAACAAAAGATTTTGCAAATTGCTTAGTCATCGGGGCACATATACACGAATGTAAGCAATTACATAAACATACCCTGGGGTTAAAGTCCTCCTTTCCTTGGGACAGAAAGTGTCGGCATAATATGCTGGTCTGAGAATCGTCTGTTGCCCTAAGAAGAGAATTGGGATTTCCCATCAAGTATTCTAATCTAACAGACTGCACTAAGAGAGTGTAGTTGATGTTTAATGAAATATTCACTCCTCAGATTAAGACTGTTGTGGAGACAAGAATGTCTAGGGGTGGAGTTAAATTTCTTAAATTTGAGTTAGATTACTAATTATTTGATGGTCATCTCAATTTGATTAGTATGGCCTGACTTTCTTAAGACATCCAATAAATATAAGCTAGTTATACTAACCTATAAACACAAGGGGGCTTATGATTTGCAAATCACTTGGCTTATTTTTGTTTAAATTTTCTATTTCCATTATGTAGATTGTTAAGCCATTAAAAAAGCAATGCAGAAATTATCATATATCTGTGTTGAAGATACAATAGATTTTATATATTTTTATTTCTCTAATTAAATTATCAAATTAATTTGACTGTATATGGCAAAAGTAAATCTAAATTGGGCATAAATTTCCTATTGATTAGGACTTATATTAAATCAGTTTAGAGACATACCATTATTTTTACTATTACCACTCATTATAATCTTATTAAAATTAAATTCAAAATTGTAAAGAAATCGCATACAATAAAGCTTAAGCTTCATTACCTACTATCTCTCTATATCTCATTTAATAATCTTAGAGAAAGACAATATCTAATAATAATATTGCTATTATTTATAATATTTAAATCAGATCTTTTTTGGTTTCTTTGTCAAATGTGAGCACATGTATTCCAAGATCTCTGATTGAGTTTTTTTCAATTCTTCAATCTATCTCTCCTGATTTCTAAGTAAGGATACTAAATGATGTATTTCATCGTCCTAATCTAGTAATAATAAAAGGGCATCAAAATTTTAGAGTGAAAATTTTTAGGACTATTATAATTGTTAATCAATTTTCATTGAAAAAAAATCTTCACTGCTCAAGGGTTTACTAGGTTATTGTGGAGTTGAATTTACTCGTTACTAAGGTTTGGCAGATTCTTATTAATTCTATAATTTATCACTCTTTAGGAGGTCCATGCTTGTGATTTCATAGTGATAGGCATCAGAGTTTTAATTAAAGTTTCTCTCAAAGTCCATTAGATCCTTATCTGCCTTAGTTTTTTTTTTGCGATTGCCTTGATAGTCTTCCTCTGATTCAGATGCTTTGCTTTAATTTTAAAATTGCTGCTTTATCCAAGACTTTATTGTTCGTGTTTTGAGATCGTATTCCTATGCCATGTATTCAATATGTTTATCAGAAGGATTACTTCCCAAAGCCTTAAGAATTTATTATCTCTCCATGCTGGAAACAGATCTCTTTGGATAATTGTATCTAGGATTCATACTAGTTAATAAAAATTCAACAATCCCTAATGCACATTAAAATCATTTATAATCACTCTAATATTTTTCATTGAATGATAATTATAAATTTGATTTTTAAAAAGATTATCAATTTTAATTCATTCTAATAATATCATATTTTAGGAAGGAGGATAAAATTAATTCACAAAATAGACTATTGATAGTAGATATAATTATATGTAAATATTTTATTATAAATTACGATCAATTATTTTAGTTTCTTATCAAATTAATCCAATTTTGAATTATTTTCTAATTTCTATTTAATTCTCCAAAACATAATAAAAATCACTTATAATTCCAAGTCATATATATCTTTAATACAATTAATTATTGTATTCATTAAGGACTTCTTTAATTAAAACTATATACTATCATTTCAGTTTTATTCCTACCTATTATTTGAGTTGGAATGGAAAAATGTATAATAATTTAACAGAGCCTATTTATAAAAAATAATTATTCTATTAGTTAAAGGACAATTAGAAAGTGTCTTTTCATAAATTTTGCTGTATTTGTTAAATAAAGGTATTCAAACCCTTATTTGAATTTAATTTAGCTTGAAATTCTTATATTTTTATCACTTAATTATTTTTAATTTCTCATAATGTAATTAAGAGATGAAGATCATGAATTGTGTAAATTAACACACCTGAATAGAAGTTTTATTTGCACAAATATGGAATGTATTTAAGCTAAAAGATTTTAATTGGTATGTCATAAATGTTTAACTTTGTAACACACTAATTAAAAGGGAATTCAGAAATTTAAAAATACTAAAACTGTTCGCCACTTGGATGATTTTATAGAATTAAAAGATCTATTAAATCAATTAGAATCGAAATATCAAGCAAGGTTTAATTTTCTACAAATATTGCAATAAAAATGCTTCGATTTTTAGAAAGAATAGATATAAAAAATCGAAAAATTTCCATTTCATGATTAAAACTTCTTATTATAAGCAAAGGTTGAGGTTGATACTCAGCTCTAGATGTTTATAAATGAATTAGGTTACCATCAAAGAATGTTGAATGAATCAAAGTAATACAATAATTCAACCTAAAAATCTATCTTGGATTTGTATAGAAGAAATGATGATAAATTTCATAATGAACTTATCAACAAACAAACTTAGGTTTTTGATAGGGTTAGGACAAGTTTAGCTAAAAAAGGCATAGATTTATAGAAGATGTTTGCAAAGTATGTTATTTATTTATTTTACTCAAAGCTAAGAGGAGAAACTAATTTAAGCTGATGATAGATTAAAGAAATTAGAAAATCCATATGCAACAAATAAACTATTTAAATTTACTTTTATTATTGCAATTCTTATATTGATTAGTAATCAATTCTGCATTTTAACTTAGAAGGATTAAAAGTATATTCAGATAAAGGAGTCACTTCTGTTTGAATCAGATATCAATCAAATCAAGGAACAAGTGTCTGATTTTCAATAAGAGAATATAATTAAAATTGAAGAAATAAAAAACACTTTAGAAAGCAAATTAATTAATGAGATTGAATATTTGAAATTATACAATTAACAATTAAAAGTAGAAATGATAGAGTTGTAGAAATAATTTAAAGAAGTGGCTTACTCTTAAAATTAAACAATAAACACACTTTCGTAAGAACTTTTTAATCGAAAAGAATAAGTGTCAGTATAGGTAGTTTAAAATTTTTAAGCTTTACAGAATTAGAGTTCCGATTTGAATAGTGTACAAATAATAAAATAACCAAATGATTGGGATAATAATAATAAGGTTTTGATAGAGAAGTTTGATTAAGTTGATGAGGATATTAAATAAATATATTCTAAATTTAATAATACAATCTAAGAAGTTAGAGAGTATGTTGATGATCGAATTTTAAGGAATAAATAATTTTTCAATGCTCAGAAGTACCTTCTAGGTAGAATTGAAATAGATTACCCAATCGTATTGTTGCAAGGCTTTACAATGTATTTAGATTAATATTTAAATAAATCTTTAAGTCTTGATTAAATAGAAGAGTTAACTAATTCATTCAGCTTAACTGGTATTGCTTGTTTTGGAGGGATATCAGTTAAAAAGCCCACTCATTTTGCTTTGATGGCATGCGATTACGCTTATGAAATTTTCACAATAACAACAAGCAGAGATAGAGCAAGAAAAAGTCGATCAGGTGACAATTTGTTCTGGTATTTTGTTCCGAGAATTTCAATTGGCTTTGCACCGAATGAGAAAGTTCAACTTTAATTAGCGGATAATTTTGAACCATAAGATGAAAGTAGATTTAGTATTTGGGTGGAACATCCTTAAGGTGGTCGAAGAATTGGGAATCAAACCTCTTTAATCGATACAACCGAATACAAAATAGCATTGTATGTAATGGAATGATGAGTTTTTATGTAAGATAATTAAAGTATGTTAATTGAAAATATATGATATGACTATTCCTGATAATCTTCCATATTTATTAATTACATTATTGATTTCCTTAATTTTAATAGAAATTAATTAATTAAGTAGTTGATAACATATATAAATAAATTTATTATTAATTGTGATTATAAAAGAAATTATAGTTACTTTAATTTGTTTATATTATTTTGGATAGTTTTGACTAAAAATGATGTTATCAAAGGATATGAAAAACACATTTTGTATTAAAAATGATACTTTTTCATTTCTACAAACTCATACATTCCAAATGTTCAAATAGTTAAACTTTTTATATTAGAAAAAAGTTACAGAGTTTCTAATTCCCAGAGCCTGAAATAGTTATCAATATATATTACTGATAACTATTTAAGTAAGAATTAGCTTCTTGATATGGATTATTTTCTTCTGTCTCGAATTCAAATATATATAATTACCAAAAATTCTGGGTGGTACTTTGTTTCCTCTTTTTTTGTTGTGATTTCATTCGTCTAAAAGGAGAATATACCTAACACCTCTACTATAGATTTTCAATGGTCTTAAGCCACTTATGTCATTACTTTAGAATTTCGGCATATATAGAATGCTTAGTTTAATGGAAAATGTTGCACATTATTTCGAAAAGAAGTACATTGAAATAAAATTGTGGGTAGAAGTAGTATCAACGCTAAGATAAAGGTGTGGATTTGAATTTAAGAGATTCATTTGAAACAATCTAGAAAAATTAATGATTCGAATAATCAAATAAAATAAATGAATTCTGTTAAATTCTGTTGTTTTTCTTTGGAGAATCCAACGAATCTTGTTTTATATTTAAATTAAATAGTTTTAGAAAAATTGAATAATAAAAACAATGAATGGCTTTGAAATAATAGAGTAATCGGACGATTCCGTAGTGATGAAGGTCAATAGACAATATTTTACTATGTTCTACTCAATGATTTAATCCTAACTAAACAATGAAGAATGTGGAGTATCCCAAGACTTTTTAAGAAGAATCGTGCCATTTTTTATGAATCAATTCTTAATTTGGGCTATGCAAACCAACGAAGATAATCTAGTCAGTGTTAGGATTACTTTAATGAAGATCAAAGAGAACAAGAAATCAAATCAAAGGAAATTCGAATTAGGAGATCTTAAGAAAATTCATAATCCAAAGGATATCAAAAAGTATAAATTAGTCAGAGAAGCTTGGGAATCTTTCTTATACTCTTAACATATCAGAGATTGCATTTAACATAACAAAAGAATCAAATTAGGTTCAATAGTATAGTACATGGAGGCAATCAATATACTAATACTTGAGTTGGATAAACCATTCCCTTACAACAAACTTCTATCCAAATATAAATAAGGTGTCAAAAATAAAACACTGCCTGTACAATAATTTCAACCTTACTAAGATGAATTCAGTATTCTCTAAGAGGATGAGAATTCCACTTGTTTTACGCTAGGTAGATTGCATTGATCTAATAATGATGTTTTGATTAAGCTATTTAATTACATAATAATTTATAATTGTTAAATTCTAGAAAAATATATATTAAGAAAATTATTATTAGACACAAAAAAGCACCTTAAGTTCTACTCTGTAAGACTTAATGACTTTATTAATTATAAATGGAGAAACTTTAGACGAATGAATTATAAATAGCATATTCAAACAATATA;start=22337;subtype=MAC;support_ref=106;support_variant=1;type=CRYPTIC;
scaffold51_156_with_IES	MILORD	internal_eliminated_sequence	23403	23428	.	.	.	ID=MILORD.156.23403.23428;Name=MILORD.156.23403.23428;bounded_by_ta=TRUE;common_boundary=Both;end=23428;ies_id=IESPGM.PTET51.1.156.22616;ies_left_dist=0;ies_min_dist=0;ies_right_dist=0;junction_seq=ctgttgtctcagtgaTAtcctcattcatttgg;read_names=J00121:27:H3GGKBBXX:5:2115:20588:37202,J00121:27:H3GGKBBXX:5:2204:11160:23681,J00121:27:H3GGKBBXX:5:2211:18051:17474,J00121:27:H3GGKBBXX:5:2214:25185:48368,J00121:27:H3GGKBBXX:5:1215:10998:36833,J00121:27:H3GGKBBXX:5:1225:23257:17913,J00121:27:H3GGKBBXX:5:1204:19461:2334,J00121:27:H3GGKBBXX:5:1207:19278:34407,J00121:27:H3GGKBBXX:5:2206:24992:5306,J00121:27:H3GGKBBXX:5:2214:30837:44834,J00121:27:H3GGKBBXX:5:2126:4624:24665,J00121:27:H3GGKBBXX:5:2210:9952:13500,J00121:27:H3GGKBBXX:5:2219:23115:10950,J00121:27:H3GGKBBXX:5:1119:12997:1543,J00121:27:H3GGKBBXX:5:2118:25134:19619,J00121:27:H3GGKBBXX:5:2224:25408:28569,J00121:27:H3GGKBBXX:5:1205:18345:38381,J00121:27:H3GGKBBXX:5:1227:21562:15082,J00121:27:H3GGKBBXX:5:1112:5923:9684,J00121:27:H3GGKBBXX:5:2116:30858:4356,J00121:27:H3GGKBBXX:5:1226:13768:47190,J00121:27:H3GGKBBXX:5:2119:22658:12515,J00121:27:H3GGKBBXX:5:1122:6197:25527,J00121:27:H3GGKBBXX:5:1204:4452:16383,J00121:27:H3GGKBBXX:5:1127:29163:47911,J00121:27:H3GGKBBXX:5:1207:24058:20674,J00121:27:H3GGKBBXX:5:1126:20527:19654,J00121:27:H3GGKBBXX:5:1203:18040:18722,J00121:27:H3GGKBBXX:5:1223:12550:34284,J00121:27:H3GGKBBXX:5:1228:20496:9156,J00121:27:H3GGKBBXX:5:1210:16995:10932,J00121:27:H3GGKBBXX:5:1113:22364:7117,J00121:27:H3GGKBBXX:5:2226:21197:48526,J00121:27:H3GGKBBXX:5:2111:5487:6572,J00121:27:H3GGKBBXX:5:2112:3894:41018,J00121:27:H3GGKBBXX:5:1217:16376:12532,J00121:27:H3GGKBBXX:5:1119:10510:13377,J00121:27:H3GGKBBXX:5:1117:4310:33369,J00121:27:H3GGKBBXX:5:2209:28584:3020;sequence=TATAAGTGAATATGTAATGCTGACTA;start=23403;subtype=IES;support_ref=18;support_variant=39;type=IES;
scaffold51_156_with_IES	MILORD	internal_eliminated_sequence	23665	29375	.	.	.	ID=MILORD.156.23665.29375;Name=MILORD.156.23665.29375;bounded_by_ta=TRUE;common_boundary=None;end=29375;ies_id=IESPGM.PTET51.1.156.22616;ies_left_dist=-262;ies_min_dist=262;ies_right_dist=-5947;junction_seq=aataaaaattataaaTAaatagcatattcaaa;read_names=J00121:27:H3GGKBBXX:5:1119:28432:38838;sequence=TATAATCAACCCAATAATTATTTAATTAGAGTATACAAATTCATATCAATTTATCATTTTTAAAAGTGTTCAAATAATTATATCTCCATTATTTGACTGAATTAACTTGTGATTATTTTTCAATAATTTAAATAAAAATAAACAAAAGATTTTGCAAATTGCTTAGTCATCGGGGCACATATACACGAATGTAAGCAATTACATAAACATACCCTGGGGTTAAAGTCCTCCTTTCCTTGGGACAGAAAGTGTCGGCATAATATGCTGGTCTGAGAATCGTCTGTTGCCCTAAGAAGAGAATTGGGATTTCCCATCAAGTATTCTAATCTAACAGACTGCACTAAGAGAGTGTAGTTGATGTTTAATGAAATATTCACTCCTCAGATTAAGACTGTTGTGGAGACAAGAATGTCTAGGGGTGGAGTTAAATTTCTTAAATTTGAGTTAGATTACTAATTATTTGATGGTCATCTCAATTTGATTAGTATGGCCTGACTTTCTTAAGACATCCAATAAATATAAGCTAGTTATACTAACCTATAAACACAAGGGGGCTTATGATTTGCAAATCACTTGGCTTATTTTTGTTTAAATTTTCTATTTCCATTATGTAGATTGTTAAGCCATTAAAAAAGCAATGCAGAAATTATCATATATCTGTGTTGAAGATACAATAGATTTTATATATTTTTATTTCTCTAATTAAATTATCAAATTAATTTGACTGTATATGGCAAAAGTAAATCTAAATTGGGCATAAATTTCCTATTGATTAGGACTTATATTAAATCAGTTTAGAGACATACCATTATTTTTACTATTACCACTCATTATAATCTTATTAAAATTAAATTCAAAATTGTAAAGAAATCGCATACAATAAAGCTTAAGCTTCATTACCTACTATCTCTCTATATCTCATTTAATAATCTTAGAGAAAGACAATATCTAATAATAATATTGCTATTATTTATAATATTTAAATCAGATCTTTTTTGGTTTCTTTGTCAAATGTGAGCACATGTATTCCAAGATCTCTGATTGAGTTTTTTTCAATTCTTCAATCTATCTCTCCTGATTTCTAAGTAAGGATACTAAATGATGTATTTCATCGTCCTAATCTAGTAATAATAAAAGGGCATCAAAATTTTAGAGTGAAAATTTTTAGGACTATTATAATTGTTAATCAATTTTCATTGAAAAAAAATCTTCACTGCTCAAGGGTTTACTAGGTTATTGTGGAGTTGAATTTACTCGTTACTAAGGTTTGGCAGATTCTTATTAATTCTATAATTTATCACTCTTTAGGAGGTCCATGCTTGTGATTTCATAGTGATAGGCATCAGAGTTTTAATTAAAGTTTCTCTCAAAGTCCATTAGATCCTTATCTGCCTTAGTTTTTTTTTTGCGATTGCCTTGATAGTCTTCCTCTGATTCAGATGCTTTGCTTTAATTTTAAAATTGCTGCTTTATCCAAGACTTTATTGTTCGTGTTTTGAGATCGTATTCCTATGCCATGTATTCAATATGTTTATCAGAAGGATTACTTCCCAAAGCCTTAAGAATTTATTATCTCTCCATGCTGGAAACAGATCTCTTTGGATAATTGTATCTAGGATTCATACTAGTTAATAAAAATTCAACAATCCCTAATGCACATTAAAATCATTTATAATCACTCTAATATTTTTCATTGAATGATAATTATAAATTTGATTTTTAAAAAGATTATCAATTTTAATTCATTCTAATAATATCATATTTTAGGAAGGAGGATAAAATTAATTCACAAAATAGACTATTGATAGTAGATATAATTATATGTAAATATTTTATTATAAATTACGATCAATTATTTTAGTTTCTTATCAAATTAATCCAATTTTGAATTATTTTCTAATTTCTATTTAATTCTCCAAAACATAATAAAAATCACTTATAATTCCAAGTCATATATATCTTTAATACAATTAATTATTGTATTCATTAAGGACTTCTTTAATTAAAACTATATACTATCATTTCAGTTTTATTCCTACCTATTATTTGAGTTGGAATGGAAAAATGTATAATAATTTAACAGAGCCTATTTATAAAAAATAATTATTCTATTAGTTAAAGGACAATTAGAAAGTGTCTTTTCATAAATTTTGCTGTATTTGTTAAATAAAGGTATTCAAACCCTTATTTGAATTTAATTTAGCTTGAAATTCTTATATTTTTATCACTTAATTATTTTTAATTTCTCATAATGTAATTAAGAGATGAAGATCATGAATTGTGTAAATTAACACACCTGAATAGAAGTTTTATTTGCACAAATATGGAATGTATTTAAGCTAAAAGATTTTAATTGGTATGTCATAAATGTTTAACTTTGTAACACACTAATTAAAAGGGAATTCAGAAATTTAAAAATACTAAAACTGTTCGCCACTTGGATGATTTTATAGAATTAAAAGATCTATTAAATCAATTAGAATCGAAATATCAAGCAAGGTTTAATTTTCTACAAATATTGCAATAAAAATGCTTCGATTTTTAGAAAGAATAGATATAAAAAATCGAAAAATTTCCATTTCATGATTAAAACTTCTTATTATAAGCAAAGGTTGAGGTTGATACTCAGCTCTAGATGTTTATAAATGAATTAGGTTACCATCAAAGAATGTTGAATGAATCAAAGTAATACAATAATTCAACCTAAAAATCTATCTTGGATTTGTATAGAAGAAATGATGATAAATTTCATAATGAACTTATCAACAAACAAACTTAGGTTTTTGATAGGGTTAGGACAAGTTTAGCTAAAAAAGGCATAGATTTATAGAAGATGTTTGCAAAGTATGTTATTTATTTATTTTACTCAAAGCTAAGAGGAGAAACTAATTTAAGCTGATGATAGATTAAAGAAATTAGAAAATCCATATGCAACAAATAAACTATTTAAATTTACTTTTATTATTGCAATTCTTATATTGATTAGTAATCAATTCTGCATTTTAACTTAGAAGGATTAAAAGTATATTCAGATAAAGGAGTCACTTCTGTTTGAATCAGATATCAATCAAATCAAGGAACAAGTGTCTGATTTTCAATAAGAGAATATAATTAAAATTGAAGAAATAAAAAACACTTTAGAAAGCAAATTAATTAATGAGATTGAATATTTGAAATTATACAATTAACAATTAAAAGTAGAAATGATAGAGTTGTAGAAATAATTTAAAGAAGTGGCTTACTCTTAAAATTAAACAATAAACACACTTTCGTAAGAACTTTTTAATCGAAAAGAATAAGTGTCAGTATAGGTAGTTTAAAATTTTTAAGCTTTACAGAATTAGAGTTCCGATTTGAATAGTGTACAAATAATAAAATAACCAAATGATTGGGATAATAATAATAAGGTTTTGATAGAGAAGTTTGATTAAGTTGATGAGGATATTAAATAAATATATTCTAAATTTAATAATACAATCTAAGAAGTTAGAGAGTATGTTGATGATCGAATTTTAAGGAATAAATAATTTTTCAATGCTCAGAAGTACCTTCTAGGTAGAATTGAAATAGATTACCCAATCGTATTGTTGCAAGGCTTTACAATGTATTTAGATTAATATTTAAATAAATCTTTAAGTCTTGATTAAATAGAAGAGTTAACTAATTCATTCAGCTTAACTGGTATTGCTTGTTTTGGAGGGATATCAGTTAAAAAGCCCACTCATTTTGCTTTGATGGCATGCGATTACGCTTATGAAATTTTCACAATAACAACAAGCAGAGATAGAGCAAGAAAAAGTCGATCAGGTGACAATTTGTTCTGGTATTTTGTTCCGAGAATTTCAATTGGCTTTGCACCGAATGAGAAAGTTCAACTTTAATTAGCGGATAATTTTGAACCATAAGATGAAAGTAGATTTAGTATTTGGGTGGAACATCCTTAAGGTGGTCGAAGAATTGGGAATCAAACCTCTTTAATCGATACAACCGAATACAAAATAGCATTGTATGTAATGGAATGATGAGTTTTTATGTAAGATAATTAAAGTATGTTAATTGAAAATATATGATATGACTATTCCTGATAATCTTCCATATTTATTAATTACATTATTGATTTCCTTAATTTTAATAGAAATTAATTAATTAAGTAGTTGATAACATATATAAATAAATTTATTATTAATTGTGATTATAAAAGAAATTATAGTTACTTTAATTTGTTTATATTATTTTGGATAGTTTTGACTAAAAATGATGTTATCAAAGGATATGAAAAACACATTTTGTATTAAAAATGATACTTTTTCATTTCTACAAACTCATACATTCCAAATGTTCAAATAGTTAAACTTTTTATATTAGAAAAAAGTTACAGAGTTTCTAATTCCCAGAGCCTGAAATAGTTATCAATATATATTACTGATAACTATTTAAGTAAGAATTAGCTTCTTGATATGGATTATTTTCTTCTGTCTCGAATTCAAATATATATAATTACCAAAAATTCTGGGTGGTACTTTGTTTCCTCTTTTTTTGTTGTGATTTCATTCGTCTAAAAGGAGAATATACCTAACACCTCTACTATAGATTTTCAATGGTCTTAAGCCACTTATGTCATTACTTTAGAATTTCGGCATATATAGAATGCTTAGTTTAATGGAAAATGTTGCACATTATTTCGAAAAGAAGTACATTGAAATAAAATTGTGGGTAGAAGTAGTATCAACGCTAAGATAAAGGTGTGGATTTGAATTTAAGAGATTCATTTGAAACAATCTAGAAAAATTAATGATTCGAATAATCAAATAAAATAAATGAATTCTGTTAAATTCTGTTGTTTTTCTTTGGAGAATCCAACGAATCTTGTTTTATATTTAAATTAAATAGTTTTAGAAAAATTGAATAATAAAAACAATGAATGGCTTTGAAATAATAGAGTAATCGGACGATTCCGTAGTGATGAAGGTCAATAGACAATATTTTACTATGTTCTACTCAATGATTTAATCCTAACTAAACAATGAAGAATGTGGAGTATCCCAAGACTTTTTAAGAAGAATCGTGCCATTTTTTATGAATCAATTCTTAATTTGGGCTATGCAAACCAACGAAGATAATCTAGTCAGTGTTAGGATTACTTTAATGAAGATCAAAGAGAACAAGAAATCAAATCAAAGGAAATTCGAATTAGGAGATCTTAAGAAAATTCATAATCCAAAGGATATCAAAAAGTATAAATTAGTCAGAGAAGCTTGGGAATCTTTCTTATACTCTTAACATATCAGAGATTGCATTTAACATAACAAAAGAATCAAATTAGGTTCAATAGTATAGTACATGGAGGCAATCAATATACTAATACTTGAGTTGGATAAACCATTCCCTTACAACAAACTTCTATCCAAATATAAATAAGGTGTCAAAAATAAAACACTGCCTGTACAATAATTTCAACCTTACTAAGATGAATTCAGTATTCTCTAAGAGGATGAGAATTCCACTTGTTTTACGCTAGGTAGATTGCATTGATCTAATAATGATGTTTTGATTAAGCTATTTAATTACATAATAATTTATAATTGTTAAATTCTAGAAAAATATATATTAAGAAAATTATTATTAGACACAAAAAAGCACCTTAAGTTCTACTCTGTAAGACTTAATGACTTTATTAATTATAAATGGAGAAACTTTAGACGAATGAATTA;start=23665;subtype=MAC;support_ref=84;support_variant=1;type=CRYPTIC;
scaffold51_156_with_IES	MILORD	internal_eliminated_sequence	23696	23744	.	.	.	ID=MILORD.156.23696.23744;Name=MILORD.156.23696.23744;bounded_by_ta=TRUE;common_boundary=None;end=23744;ies_id=IESPGM.PTET51.1.156.22616;ies_left_dist=-293;ies_min_dist=293;ies_right_dist=-316;junction_seq=attatttaattagagTAtctccattatttgac;read_names=J00121:27:H3GGKBBXX:5:2124:30482:28358,J00121:27:H3GGKBBXX:5:2228:28321:18669;sequence=TATACAAATTCATATCAATTTATCATTTTTAAAAGTGTTCAAATAATTA;start=23696;subtype=MAC;support_ref=164;support_variant=2;type=CRYPTIC;
scaffold51_156_with_IES	MILORD	internal_eliminated_sequence	24334	24393	.	.	.	ID=MILORD.156.24334.24393;Name=MILORD.156.24334.24393;bounded_by_ta=TRUE;common_boundary=LEFT;end=24393;ies_id=IESPGM.PTET51.1.156.23521;ies_left_dist=0;ies_min_dist=0;ies_right_dist=-2;junction_seq=tatctgtgttgaagaTAtggcaaaagtaaatc;read_names=J00121:27:H3GGKBBXX:5:2206:7334:25351,J00121:27:H3GGKBBXX:5:2223:7882:41880;sequence=TACAATAGATTTTATATATTTTTATTTCTCTAATTAAATTATCAAATTAATTTGACTGTA;start=24334;subtype=PARTIAL_EXTERNAL;support_ref=6;support_variant=2;type=ALTERNATIVE;
scaffold51_156_with_IES	MILORD	internal_eliminated_sequence	24334	24391	.	.	.	ID=MILORD.156.24334.24391;Name=MILORD.156.24334.24391;bounded_by_ta=TRUE;common_boundary=Both;end=24391;ies_id=IESPGM.PTET51.1.156.23521;ies_left_dist=0;ies_min_dist=0;ies_right_dist=0;junction_seq=tatctgtgttgaagaTAtatggcaaaagtaaa;read_names=J00121:27:H3GGKBBXX:5:1109:28371:34336,J00121:27:H3GGKBBXX:5:1114:8937:3336,J00121:27:H3GGKBBXX:5:2224:6512:6062,J00121:27:H3GGKBBXX:5:1113:29853:27901,J00121:27:H3GGKBBXX:5:2208:19004:10124,J00121:27:H3GGKBBXX:5:2108:19248:9983,J00121:27:H3GGKBBXX:5:2118:27630:35550,J00121:27:H3GGKBBXX:5:1220:21379:24331,J00121:27:H3GGKBBXX:5:2121:25256:6255,J00121:27:H3GGKBBXX:5:1215:5386:13711,J00121:27:H3GGKBBXX:5:1120:15656:44869,J00121:27:H3GGKBBXX:5:2128:27499:38381,J00121:27:H3GGKBBXX:5:1218:29954:11055,J00121:27:H3GGKBBXX:5:1201:28706:4989,J00121:27:H3GGKBBXX:5:2113:29183:1420,J00121:27:H3GGKBBXX:5:2223:14976:46856,J00121:27:H3GGKBBXX:5:2220:26474:25175,J00121:27:H3GGKBBXX:5:1108:11414:34530,J00121:27:H3GGKBBXX:5:2114:2635:3952,J00121:27:H3GGKBBXX:5:1101:23764:38310,J00121:27:H3GGKBBXX:5:2102:28767:15399,J00121:27:H3GGKBBXX:5:1220:10906:1613,J00121:27:H3GGKBBXX:5:1201:14560:38293,J00121:27:H3GGKBBXX:5:2211:26058:25544,J00121:27:H3GGKBBXX:5:1102:27377:13763,J00121:27:H3GGKBBXX:5:2223:24545:48175,J00121:27:H3GGKBBXX:5:2123:21775:9789,J00121:27:H3GGKBBXX:5:2104:22120:48614,J00121:27:H3GGKBBXX:5:1204:16620:34442;sequence=TACAATAGATTTTATATATTTTTATTTCTCTAATTAAATTATCAAATTAATTTGACTG;start=24334;subtype=IES;support_ref=6;support_variant=29;type=IES;
scaffold51_156_with_IES	MILORD	internal_eliminated_sequence	24334	24449	.	.	.	ID=MILORD.156.24334.24449;Name=MILORD.156.24334.24449;bounded_by_ta=TRUE;common_boundary=LEFT;end=24449;ies_id=IESPGM.PTET51.1.156.23521;ies_left_dist=0;ies_min_dist=0;ies_right_dist=-58;junction_seq=tatctgtgttgaagaTAaatcagtttagagac;read_names=J00121:27:H3GGKBBXX:5:1227:21572:3881;sequence=TACAATAGATTTTATATATTTTTATTTCTCTAATTAAATTATCAAATTAATTTGACTGTATATGGCAAAAGTAAATCTAAATTGGGCATAAATTTCCTATTGATTAGGACTTATAT;start=24334;subtype=PARTIAL_EXTERNAL;support_ref=3;support_variant=1;type=ALTERNATIVE;
scaffold51_156_with_IES	MILORD	internal_eliminated_sequence	24899	25418	.	.	.	ID=MILORD.156.24899.25418;Name=MILORD.156.24899.25418;bounded_by_ta=TRUE;common_boundary=RIGHT;end=25418;ies_id=IESPGM.PTET51.1.156.24464;ies_left_dist=436;ies_min_dist=0;ies_right_dist=0;junction_seq=aagggtttactaggtTAtcatattttaggaag;read_names=J00121:27:H3GGKBBXX:5:2107:32025:26775;sequence=TATTGTGGAGTTGAATTTACTCGTTACTAAGGTTTGGCAGATTCTTATTAATTCTATAATTTATCACTCTTTAGGAGGTCCATGCTTGTGATTTCATAGTGATAGGCATCAGAGTTTTAATTAAAGTTTCTCTCAAAGTCCATTAGATCCTTATCTGCCTTAGTTTTTTTTTTGCGATTGCCTTGATAGTCTTCCTCTGATTCAGATGCTTTGCTTTAATTTTAAAATTGCTGCTTTATCCAAGACTTTATTGTTCGTGTTTTGAGATCGTATTCCTATGCCATGTATTCAATATGTTTATCAGAAGGATTACTTCCCAAAGCCTTAAGAATTTATTATCTCTCCATGCTGGAAACAGATCTCTTTGGATAATTGTATCTAGGATTCATACTAGTTAATAAAAATTCAACAATCCCTAATGCACATTAAAATCATTTATAATCACTCTAATATTTTTCATTGAATGATAATTATAAATTTGATTTTTAAAAAGATTATCAATTTTAATTCATTCTAATAA;start=24899;subtype=PARTIAL_EXTERNAL;support_ref=96;support_variant=1;type=ALTERNATIVE;
scaffold51_156_with_IES	MILORD	internal_eliminated_sequence	25325	25418	.	.	.	ID=MILORD.156.25325.25418;Name=MILORD.156.25325.25418;bounded_by_ta=TRUE;common_boundary=RIGHT;end=25418;ies_id=IESPGM.PTET51.1.156.24464;ies_left_dist=10;ies_min_dist=0;ies_right_dist=0;junction_seq=atccctaatgcacatTAtcatattttaggaag;read_names=J00121:27:H3GGKBBXX:5:1228:28077:29923,J00121:27:H3GGKBBXX:5:2221:9749:34284;sequence=TAAAATCATTTATAATCACTCTAATATTTTTCATTGAATGATAATTATAAATTTGATTTTTAAAAAGATTATCAATTTTAATTCATTCTAATAA;start=25325;subtype=PARTIAL_EXTERNAL;support_ref=21;support_variant=2;type=ALTERNATIVE;
scaffold51_156_with_IES	MILORD	internal_eliminated_sequence	25335	25418	.	.	.	ID=MILORD.156.25335.25418;Name=MILORD.156.25335.25418;bounded_by_ta=TRUE;common_boundary=Both;end=25418;ies_id=IESPGM.PTET51.1.156.24464;ies_left_dist=0;ies_min_dist=0;ies_right_dist=0;junction_seq=cacattaaaatcattTAtcatattttaggaag;read_names=J00121:27:H3GGKBBXX:5:1212:4543:46680,J00121:27:H3GGKBBXX:5:1203:7598:2598,J00121:27:H3GGKBBXX:5:1216:27681:43515,J00121:27:H3GGKBBXX:5:2204:2818:21922,J00121:27:H3GGKBBXX:5:1109:8237:30222,J00121:27:H3GGKBBXX:5:2102:22079:18827,J00121:27:H3GGKBBXX:5:1214:20760:37607,J00121:27:H3GGKBBXX:5:2209:15696:30028,J00121:27:H3GGKBBXX:5:1107:3853:28323,J00121:27:H3GGKBBXX:5:2227:30157:31628,J00121:27:H3GGKBBXX:5:1220:18162:46012,J00121:27:H3GGKBBXX:5:2113:9303:26195,J00121:27:H3GGKBBXX:5:1111:22424:39717,J00121:27:H3GGKBBXX:5:1118:9272:31488;sequence=TATAATCACTCTAATATTTTTCATTGAATGATAATTATAAATTTGATTTTTAAAAAGATTATCAATTTTAATTCATTCTAATAA;start=25335;subtype=IES;support_ref=32;support_variant=14;type=IES;
scaffold51_156_with_IES	MILORD	internal_eliminated_sequence	25441	25469	.	.	.	ID=MILORD.156.25441.25469;Name=MILORD.156.25441.25469;bounded_by_ta=TRUE;common_boundary=None;end=25469;ies_id=IESPGM.PTET51.1.156.24464;ies_left_dist=-106;ies_min_dist=51;ies_right_dist=-51;junction_seq=ttttaggaaggaggaTAgtagatataattata;read_names=J00121:27:H3GGKBBXX:5:2212:27346:34178,J00121:27:H3GGKBBXX:5:2208:28158:9033;sequence=TAAAATTAATTCACAAAATAGACTATTGA;start=25441;subtype=MAC;support_ref=64;support_variant=2;type=CRYPTIC;
scaffold51_156_with_IES	MILORD	internal_eliminated_sequence	25477	25502	.	.	.	ID=MILORD.156.25477.25502;Name=MILORD.156.25477.25502;bounded_by_ta=TRUE;common_boundary=None;end=25502;ies_id=IESPGM.PTET51.1.156.24464;ies_left_dist=-142;ies_min_dist=84;ies_right_dist=-84;junction_seq=actattgatagtagaTAaattacgatcaatta;read_names=J00121:27:H3GGKBBXX:5:1103:9211:7926;sequence=TATAATTATATGTAAATATTTTATTA;start=25477;subtype=MAC;support_ref=47;support_variant=1;type=CRYPTIC;
scaffold51_156_with_IES	MILORD	internal_eliminated_sequence	26971	26997	.	.	.	ID=MILORD.156.26971.26997;Name=MILORD.156.26971.26997;bounded_by_ta=TRUE;common_boundary=Both;end=26997;ies_id=IESPGM.PTET51.1.156.26016;ies_left_dist=0;ies_min_dist=0;ies_right_dist=0;junction_seq=aagaataagtgtcagTAcagaattagagttcc;read_names=J00121:27:H3GGKBBXX:5:1211:18720:17227,J00121:27:H3GGKBBXX:5:2120:24139:24894,J00121:27:H3GGKBBXX:5:2207:18751:41862,J00121:27:H3GGKBBXX:5:1110:18497:22432,J00121:27:H3GGKBBXX:5:1120:28199:18740,J00121:27:H3GGKBBXX:5:1106:30137:32965,J00121:27:H3GGKBBXX:5:2111:12845:16295,J00121:27:H3GGKBBXX:5:1114:25215:35901,J00121:27:H3GGKBBXX:5:1208:14600:41528,J00121:27:H3GGKBBXX:5:1107:18538:2738,J00121:27:H3GGKBBXX:5:1111:16082:2668,J00121:27:H3GGKBBXX:5:2112:24160:36323,J00121:27:H3GGKBBXX:5:1224:20649:25281,J00121:27:H3GGKBBXX:5:1227:4330:18564,J00121:27:H3GGKBBXX:5:1111:23541:9789,J00121:27:H3GGKBBXX:5:1103:28513:33633,J00121:27:H3GGKBBXX:5:1118:28889:46381,J00121:27:H3GGKBBXX:5:2210:12875:45678,J00121:27:H3GGKBBXX:5:1211:13575:10598,J00121:27:H3GGKBBXX:5:1110:18071:22643,J00121:27:H3GGKBBXX:5:2111:19634:10124,J00121:27:H3GGKBBXX:5:1101:12144:23979,J00121:27:H3GGKBBXX:5:1209:5335:40209,J00121:27:H3GGKBBXX:5:1217:10155:15469,J00121:27:H3GGKBBXX:5:1107:23216:21641,J00121:27:H3GGKBBXX:5:1210:12976:20814,J00121:27:H3GGKBBXX:5:2202:19806:32015,J00121:27:H3GGKBBXX:5:1101:26352:48843,J00121:27:H3GGKBBXX:5:2118:14062:34793,J00121:27:H3GGKBBXX:5:2211:13575:43163,J00121:27:H3GGKBBXX:5:2217:5284:39312,J00121:27:H3GGKBBXX:5:1214:29021:40807,J00121:27:H3GGKBBXX:5:1207:22333:48702,J00121:27:H3GGKBBXX:5:2104:18385:39998,J00121:27:H3GGKBBXX:5:2207:10389:10422,J00121:27:H3GGKBBXX:5:1218:15300:10422,J00121:27:H3GGKBBXX:5:1219:21268:10211,J00121:27:H3GGKBBXX:5:2115:9222:27109,J00121:27:H3GGKBBXX:5:1121:23977:4637,J00121:27:H3GGKBBXX:5:2219:17716:9086,J00121:27:H3GGKBBXX:5:2204:27519:42601,J00121:27:H3GGKBBXX:5:1115:16691:45010,J00121:27:H3GGKBBXX:5:1221:26961:32490;sequence=TATAGGTAGTTTAAAATTTTTAAGCTT;start=26971;subtype=IES;support_ref=6;support_variant=43;type=IES;
scaffold51_156_with_IES	MILORD	internal_eliminated_sequence	27870	27913	.	.	.	ID=MILORD.156.27870.27913;Name=MILORD.156.27870.27913;bounded_by_ta=TRUE;common_boundary=None;end=27913;ies_id=IESPGM.PTET51.1.156.26016;ies_left_dist=-899;ies_min_dist=899;ies_right_dist=-916;junction_seq=gattataaaagaaatTAaaaatgatgttatca;read_names=J00121:27:H3GGKBBXX:5:2123:27620:17843;sequence=TATAGTTACTTTAATTTGTTTATATTATTTTGGATAGTTTTGAC;start=27870;subtype=MAC;support_ref=88;support_variant=1;type=CRYPTIC;
scaffold51_156_with_IES	MILORD	internal_eliminated_sequence	29935	29980	.	.	.	ID=MILORD.156.29935.29980;Name=MILORD.156.29935.29980;bounded_by_ta=TRUE;common_boundary=None;end=29980;ies_id=IESPGM.PTET51.1.156.30441;ies_left_dist=1488;ies_min_dist=1469;ies_right_dist=1469;junction_seq=aaaaccaatctaaaaTAtttaaactttatgtt;read_names=J00121:27:H3GGKBBXX:5:1111:3802:38398;sequence=TATACCTTAAAATACATAATAGCGTCCTTAATCATACTATTGACTA;start=29935;subtype=MAC;support_ref=110;support_variant=1;type=CRYPTIC;
scaffold51_156_with_IES	MILORD	internal_eliminated_sequence	31423	31449	.	.	.	ID=MILORD.156.31423.31449;Name=MILORD.156.31423.31449;bounded_by_ta=TRUE;common_boundary=Both;end=31449;ies_id=IESPGM.PTET51.1.156.30441;ies_left_dist=0;ies_min_dist=0;ies_right_dist=0;junction_seq=tacctgggttctaggTAagaagtatctttaat;read_names=J00121:27:H3GGKBBXX:5:1102:22698:9913,J00121:27:H3GGKBBXX:5:1105:17178:18388,J00121:27:H3GGKBBXX:5:1109:9232:47524,J00121:27:H3GGKBBXX:5:1217:21552:47067,J00121:27:H3GGKBBXX:5:2213:18406:19144,J00121:27:H3GGKBBXX:5:1115:18193:3793,J00121:27:H3GGKBBXX:5:2219:3681:48913,J00121:27:H3GGKBBXX:5:2218:30502:6589,J00121:27:H3GGKBBXX:5:2210:4381:15768,J00121:27:H3GGKBBXX:5:1202:28331:27092,J00121:27:H3GGKBBXX:5:2110:28980:26459,J00121:27:H3GGKBBXX:5:2219:15716:48421,J00121:27:H3GGKBBXX:5:1121:29680:32490,J00121:27:H3GGKBBXX:5:1208:24657:11161,J00121:27:H3GGKBBXX:5:1118:25144:32965,J00121:27:H3GGKBBXX:5:2201:25702:12234,J00121:27:H3GGKBBXX:5:2219:6137:14379,J00121:27:H3GGKBBXX:5:1123:10439:32947,J00121:27:H3GGKBBXX:5:1222:23876:45080,J00121:27:H3GGKBBXX:5:2224:17929:4110,J00121:27:H3GGKBBXX:5:2124:21054:28727,J00121:27:H3GGKBBXX:5:2222:23317:7222,J00121:27:H3GGKBBXX:5:2122:32481:29641,J00121:27:H3GGKBBXX:5:1225:11718:25562,J00121:27:H3GGKBBXX:5:2123:6441:7873,J00121:27:H3GGKBBXX:5:1210:27072:37185,J00121:27:H3GGKBBXX:5:2209:13037:32173,J00121:27:H3GGKBBXX:5:2118:25966:33826,J00121:27:H3GGKBBXX:5:2223:9354:46153,J00121:27:H3GGKBBXX:5:1225:12855:25773,J00121:27:H3GGKBBXX:5:1215:22739:2457,J00121:27:H3GGKBBXX:5:2222:9049:12357,J00121:27:H3GGKBBXX:5:2116:31862:16155,J00121:27:H3GGKBBXX:5:2212:11627:33035,J00121:27:H3GGKBBXX:5:1206:31426:19548,J00121:27:H3GGKBBXX:5:2211:6786:24296,J00121:27:H3GGKBBXX:5:1118:28473:44078,J00121:27:H3GGKBBXX:5:2118:2432:23681,J00121:27:H3GGKBBXX:5:1116:17381:20322,J00121:27:H3GGKBBXX:5:2116:2169:25826,J00121:27:H3GGKBBXX:5:1106:10977:47770,J00121:27:H3GGKBBXX:5:1118:29244:27127,J00121:27:H3GGKBBXX:5:2217:14610:7293,J00121:27:H3GGKBBXX:5:1210:4635:35796,J00121:27:H3GGKBBXX:5:1121:27549:6044,J00121:27:H3GGKBBXX:5:1118:7344:5675,J00121:27:H3GGKBBXX:5:2212:19218:42671;sequence=TATAGTTAAGTATTTCCGAATTTATTA;start=31423;subtype=IES;support_ref=6;support_variant=47;type=IES;
scaffold51_156_with_IES	MILORD	internal_eliminated_sequence	32425	32501	.	.	.	ID=MILORD.156.32425.32501;Name=MILORD.156.32425.32501;bounded_by_ta=TRUE;common_boundary=LEFT;end=32501;ies_id=IESPGM.PTET51.1.156.31416;ies_left_dist=0;ies_min_dist=0;ies_right_dist=-2;junction_seq=atttactatttgaaaTAtgttatactttaagt;read_names=J00121:27:H3GGKBBXX:5:2107:29021:17667;sequence=TACAGCAATCAAATTTTATTATTGTGAATAATTATGATAAATAAAGACAACCCATTAAAAATGAATTAGTCACTGTA;start=32425;subtype=PARTIAL_EXTERNAL;support_ref=10;support_variant=1;type=ALTERNATIVE;
scaffold51_156_with_IES	MILORD	internal_eliminated_sequence	32425	32499	.	.	.	ID=MILORD.156.32425.32499;Name=MILORD.156.32425.32499;bounded_by_ta=TRUE;common_boundary=Both;end=32499;ies_id=IESPGM.PTET51.1.156.31416;ies_left_dist=0;ies_min_dist=0;ies_right_dist=0;junction_seq=atttactatttgaaaTAtatgttatactttaa;read_names=J00121:27:H3GGKBBXX:5:1209:27702:12216,J00121:27:H3GGKBBXX:5:1118:26118:30151,J00121:27:H3GGKBBXX:5:1204:28422:36956,J00121:27:H3GGKBBXX:5:2213:30726:24384,J00121:27:H3GGKBBXX:5:1216:12814:2844,J00121:27:H3GGKBBXX:5:1124:7111:4708,J00121:27:H3GGKBBXX:5:2218:16407:41423,J00121:27:H3GGKBBXX:5:1218:25875:6554,J00121:27:H3GGKBBXX:5:2109:26768:33738,J00121:27:H3GGKBBXX:5:2109:16427:43568,J00121:27:H3GGKBBXX:5:2101:24231:43761,J00121:27:H3GGKBBXX:5:2115:10003:39295,J00121:27:H3GGKBBXX:5:2210:20994:16559,J00121:27:H3GGKBBXX:5:2207:5934:39734,J00121:27:H3GGKBBXX:5:1228:20446:8224,J00121:27:H3GGKBBXX:5:2117:8288:33967,J00121:27:H3GGKBBXX:5:2110:14955:36411,J00121:27:H3GGKBBXX:5:1208:17462:48632,J00121:27:H3GGKBBXX:5:1204:27844:36833,J00121:27:H3GGKBBXX:5:2222:8166:14590,J00121:27:H3GGKBBXX:5:2220:6522:31435,J00121:27:H3GGKBBXX:5:2224:28361:22608,J00121:27:H3GGKBBXX:5:1127:15635:38539,J00121:27:H3GGKBBXX:5:2128:13890:30239,J00121:27:H3GGKBBXX:5:2118:15351:32982,J00121:27:H3GGKBBXX:5:1119:27356:22661,J00121:27:H3GGKBBXX:5:2113:3965:15117,J00121:27:H3GGKBBXX:5:1104:12205:40121,J00121:27:H3GGKBBXX:5:1218:16244:9069,J00121:27:H3GGKBBXX:5:2119:20060:1930,J00121:27:H3GGKBBXX:5:1224:18314:34002,J00121:27:H3GGKBBXX:5:2109:18548:7328,J00121:27:H3GGKBBXX:5:2206:6370:7890,J00121:27:H3GGKBBXX:5:1228:24647:39066,J00121:27:H3GGKBBXX:5:2228:26281:9789,J00121:27:H3GGKBBXX:5:2220:21227:29378,J00121:27:H3GGKBBXX:5:1227:21968:23628,J00121:27:H3GGKBBXX:5:2221:14844:7873;sequence=TACAGCAATCAAATTTTATTATTGTGAATAATTATGATAAATAAAGACAACCCATTAAAAATGAATTAGTCACTG;start=32425;subtype=IES;support_ref=20;support_variant=38;type=IES;
scaffold51_156_with_IES	MILORD	internal_eliminated_sequence	34715	34877	.	.	.	ID=MILORD.156.34715.34877;Name=MILORD.156.34715.34877;bounded_by_ta=TRUE;common_boundary=Both;end=34877;ies_id=IESPGM.PTET51.1.156.33631;ies_left_dist=0;ies_min_dist=0;ies_right_dist=0;junction_seq=aacgatcgcaagaaaTActatgggtttgaaag;read_names=J00121:27:H3GGKBBXX:5:2101:13748:42442,J00121:27:H3GGKBBXX:5:1120:6542:45502,J00121:27:H3GGKBBXX:5:2214:23845:32543,J00121:27:H3GGKBBXX:5:2205:9130:19425,J00121:27:H3GGKBBXX:5:2120:17949:9350,J00121:27:H3GGKBBXX:5:2104:4604:28358,J00121:27:H3GGKBBXX:5:2210:21024:1455,J00121:27:H3GGKBBXX:5:2116:4553:36077,J00121:27:H3GGKBBXX:5:2207:27722:6202,J00121:27:H3GGKBBXX:5:2210:27336:31453,J00121:27:H3GGKBBXX:5:1207:11373:18423,J00121:27:H3GGKBBXX:5:1204:26260:44394,J00121:27:H3GGKBBXX:5:2201:24606:47401,J00121:27:H3GGKBBXX:5:1221:20923:25826,J00121:27:H3GGKBBXX:5:1207:28919:42741,J00121:27:H3GGKBBXX:5:1217:14174:10862,J00121:27:H3GGKBBXX:5:2207:23226:48034,J00121:27:H3GGKBBXX:5:1217:14184:11055,J00121:27:H3GGKBBXX:5:1112:20314:47454,J00121:27:H3GGKBBXX:5:1110:13047:2545,J00121:27:H3GGKBBXX:5:2214:26017:7468,J00121:27:H3GGKBBXX:5:2126:28432:38803,J00121:27:H3GGKBBXX:5:2210:26291:5657,J00121:27:H3GGKBBXX:5:2107:29021:37748,J00121:27:H3GGKBBXX:5:1225:19187:20217,J00121:27:H3GGKBBXX:5:1227:14316:14555,J00121:27:H3GGKBBXX:5:1123:8146:44904,J00121:27:H3GGKBBXX:5:1205:21602:46451,J00121:27:H3GGKBBXX:5:2104:20090:38275,J00121:27:H3GGKBBXX:5:2121:18335:10440,J00121:27:H3GGKBBXX:5:1226:15869:20762,J00121:27:H3GGKBBXX:5:2216:9343:20111;sequence=TATTGTTTCGTTTTAATAAAATTCAATCTTTTTTGATTTACTAAAATAAATTATTTTTTTAATATATATAATTATTTATTTAAAAAAATAATTTGAATTAATTTCACAACTAACTCTTTCTACCTAAATCTAATAAATCCATATTATATTATTAGTTTAACAA;start=34715;subtype=IES;support_ref=0;support_variant=32;type=IES;
scaffold51_156_with_IES	MILORD	internal_eliminated_sequence	36936	36982	.	.	.	ID=MILORD.156.36936.36982;Name=MILORD.156.36936.36982;bounded_by_ta=TRUE;common_boundary=Both;end=36982;ies_id=IESPGM.PTET51.1.156.35689;ies_left_dist=0;ies_min_dist=0;ies_right_dist=0;junction_seq=agaagttctaggataTAtaaataatgagatga;read_names=J00121:27:H3GGKBBXX:5:1205:29823:25316,J00121:27:H3GGKBBXX:5:1103:11393:45326,J00121:27:H3GGKBBXX:5:1110:24099:35339,J00121:27:H3GGKBBXX:5:2202:6289:43831,J00121:27:H3GGKBBXX:5:2105:31801:32613,J00121:27:H3GGKBBXX:5:1228:13667:6536,J00121:27:H3GGKBBXX:5:1123:16944:18757,J00121:27:H3GGKBBXX:5:1225:17401:24120,J00121:27:H3GGKBBXX:5:2210:21257:8646,J00121:27:H3GGKBBXX:5:1210:10703:21553;sequence=TATAGTGCCATAAATATGATTATTAAAATCATAATTAAGATGGAGTG;start=36936;subtype=IES;support_ref=138;support_variant=10;type=IES;
scaffold51_156_with_IES	MILORD	internal_eliminated_sequence	36936	37055	.	.	.	ID=MILORD.156.36936.37055;Name=MILORD.156.36936.37055;bounded_by_ta=TRUE;common_boundary=LEFT;end=37055;ies_id=IESPGM.PTET51.1.156.35689;ies_left_dist=0;ies_min_dist=0;ies_right_dist=-73;junction_seq=agaagttctaggataTAtcaaaaataaaaatg;read_names=J00121:27:H3GGKBBXX:5:2115:16112:45203;sequence=TATAGTGCCATAAATATGATTATTAAAATCATAATTAAGATGGAGTGTATAAATAATGAGATGAAAAATCATTGGAAAATTTAGAGATAATTTTTTTAAAGGATAATTTTGGAACTACTA;start=36936;subtype=PARTIAL_EXTERNAL;support_ref=46;support_variant=1;type=ALTERNATIVE;
scaffold51_156_with_IES	MILORD	internal_eliminated_sequence	36938	36982	.	.	.	ID=MILORD.156.36938.36982;Name=MILORD.156.36938.36982;bounded_by_ta=TRUE;common_boundary=RIGHT;end=36982;ies_id=IESPGM.PTET51.1.156.35689;ies_left_dist=-2;ies_min_dist=0;ies_right_dist=0;junction_seq=aagttctaggatataTAtaaataatgagatga;read_names=J00121:27:H3GGKBBXX:5:2112:7923:48421;sequence=TAGTGCCATAAATATGATTATTAAAATCATAATTAAGATGGAGTG;start=36938;subtype=PARTIAL_INTERNAL;support_ref=47;support_variant=1;type=ALTERNATIVE;
scaffold51_156_with_IES	MILORD	internal_eliminated_sequence	39457	39496	.	.	.	ID=MILORD.156.39457.39496;Name=MILORD.156.39457.39496;bounded_by_ta=TRUE;common_boundary=RIGHT;end=39496;ies_id=IESPGM.PTET51.1.156.38172;ies_left_dist=9;ies_min_dist=0;ies_right_dist=0;junction_seq=ggaatctgaatatttTAataattccaaagagt;read_names=J00121:27:H3GGKBBXX:5:2208:7720:39875,J00121:27:H3GGKBBXX:5:2215:21450:7046;sequence=TAGTATTGATACAGTCATATCTGTATAATCAATTAGACTA;start=39457;subtype=PARTIAL_EXTERNAL;support_ref=20;support_variant=2;type=ALTERNATIVE;
scaffold51_156_with_IES	MILORD	internal_eliminated_sequence	39466	39496	.	.	.	ID=MILORD.156.39466.39496;Name=MILORD.156.39466.39496;bounded_by_ta=TRUE;common_boundary=Both;end=39496;ies_id=IESPGM.PTET51.1.156.38172;ies_left_dist=0;ies_min_dist=0;ies_right_dist=0;junction_seq=atattttagtattgaTAataattccaaagagt;read_names=J00121:27:H3GGKBBXX:5:2227:17158:47436,J00121:27:H3GGKBBXX:5:2109:11170:12867,J00121:27:H3GGKBBXX:5:2120:6827:27531,J00121:27:H3GGKBBXX:5:1220:13403:9069,J00121:27:H3GGKBBXX:5:1126:5487:10194,J00121:27:H3GGKBBXX:5:2211:14509:46750,J00121:27:H3GGKBBXX:5:1112:14113:29219,J00121:27:H3GGKBBXX:5:2215:20649:46979,J00121:27:H3GGKBBXX:5:1112:7892:33703,J00121:27:H3GGKBBXX:5:1208:16965:16260,J00121:27:H3GGKBBXX:5:1226:22272:34530,J00121:27:H3GGKBBXX:5:2222:24474:36517,J00121:27:H3GGKBBXX:5:1118:21846:14344,J00121:27:H3GGKBBXX:5:2220:19481:6765,J00121:27:H3GGKBBXX:5:1102:17858:19636,J00121:27:H3GGKBBXX:5:1102:3234:10757,J00121:27:H3GGKBBXX:5:1122:7151:44095,J00121:27:H3GGKBBXX:5:1122:26017:18335,J00121:27:H3GGKBBXX:5:2120:9384:7134,J00121:27:H3GGKBBXX:5:2211:32563:22045,J00121:27:H3GGKBBXX:5:2115:4716:46522,J00121:27:H3GGKBBXX:5:1107:6360:2457;sequence=TACAGTCATATCTGTATAATCAATTAGACTA;start=39466;subtype=IES;support_ref=6;support_variant=22;type=IES;
scaffold51_156_with_IES	MILORD	internal_eliminated_sequence	39596	39662	.	.	.	ID=MILORD.156.39596.39662;Name=MILORD.156.39596.39662;bounded_by_ta=TRUE;common_boundary=Both;end=39662;ies_id=IESPGM.PTET51.1.156.38271;ies_left_dist=0;ies_min_dist=0;ies_right_dist=0;junction_seq=caagaaattgattaaTAaaactcaaaatgttg;read_names=J00121:27:H3GGKBBXX:5:2120:24485:20990,J00121:27:H3GGKBBXX:5:2121:5386:45432,J00121:27:H3GGKBBXX:5:1213:14945:6607,J00121:27:H3GGKBBXX:5:1102:29122:6202,J00121:27:H3GGKBBXX:5:2227:20395:46891,J00121:27:H3GGKBBXX:5:2225:11647:29835,J00121:27:H3GGKBBXX:5:1103:26778:36042,J00121:27:H3GGKBBXX:5:1201:29447:27830,J00121:27:H3GGKBBXX:5:1209:5152:5640,J00121:27:H3GGKBBXX:5:1125:27854:44412,J00121:27:H3GGKBBXX:5:1204:21318:29501,J00121:27:H3GGKBBXX:5:2225:25641:24788,J00121:27:H3GGKBBXX:5:2114:11150:4919,J00121:27:H3GGKBBXX:5:2214:7872:45731;sequence=TACACTCATCTCCAAAACCTTTCATTCTTTTACAATAGTTTAATACAATCTAAGAACTTACTCGCTG;start=39596;subtype=IES;support_ref=2;support_variant=14;type=IES;
scaffold51_156_with_IES	MILORD	internal_eliminated_sequence	39596	39653	.	.	.	ID=MILORD.156.39596.39653;Name=MILORD.156.39596.39653;bounded_by_ta=TRUE;common_boundary=LEFT;end=39653;ies_id=IESPGM.PTET51.1.156.38271;ies_left_dist=0;ies_min_dist=0;ies_right_dist=9;junction_seq=caagaaattgattaaTActcgctgtaaaactc;read_names=J00121:27:H3GGKBBXX:5:2116:10287:18441;sequence=TACACTCATCTCCAAAACCTTTCATTCTTTTACAATAGTTTAATACAATCTAAGAACT;start=39596;subtype=PARTIAL_INTERNAL;support_ref=1;support_variant=1;type=ALTERNATIVE;
scaffold51_156_with_IES	MILORD	internal_eliminated_sequence	39689	39717	.	.	.	ID=MILORD.156.39689.39717;Name=MILORD.156.39689.39717;bounded_by_ta=TRUE;common_boundary=None;end=39717;ies_id=IESPGM.PTET51.1.156.38271;ies_left_dist=-93;ies_min_dist=55;ies_right_dist=-55;junction_seq=atgttgttcttgtaaTAtattaaatattcaat;read_names=J00121:27:H3GGKBBXX:5:2221:19674:1965;sequence=TATAATGTGAAACAAAATAATTTTTTTAT;start=39689;subtype=MAC;support_ref=19;support_variant=1;type=CRYPTIC;
scaffold51_156_with_IES	MILORD	internal_eliminated_sequence	39837	39869	.	.	.	ID=MILORD.156.39837.39869;Name=MILORD.156.39837.39869;bounded_by_ta=TRUE;common_boundary=RIGHT;end=39869;ies_id=IESPGM.PTET51.1.156.38450;ies_left_dist=5;ies_min_dist=0;ies_right_dist=0;junction_seq=agcacatcctttaagTActtaaaaacaattaa;read_names=J00121:27:H3GGKBBXX:5:2128:19918:46276,J00121:27:H3GGKBBXX:5:2122:23977:25140;sequence=TATATTATAATAAGATCACTTCTATTTTAACCT;start=39837;subtype=PARTIAL_EXTERNAL;support_ref=10;support_variant=2;type=ALTERNATIVE;
scaffold51_156_with_IES	MILORD	internal_eliminated_sequence	39839	39869	.	.	.	ID=MILORD.156.39839.39869;Name=MILORD.156.39839.39869;bounded_by_ta=TRUE;common_boundary=RIGHT;end=39869;ies_id=IESPGM.PTET51.1.156.38450;ies_left_dist=3;ies_min_dist=0;ies_right_dist=0;junction_seq=cacatcctttaagtaTActtaaaaacaattaa;read_names=J00121:27:H3GGKBBXX:5:1124:18355:5341,J00121:27:H3GGKBBXX:5:2224:5944:3108,J00121:27:H3GGKBBXX:5:2108:10236:5024,J00121:27:H3GGKBBXX:5:1228:7395:16770,J00121:27:H3GGKBBXX:5:2112:22008:41176;sequence=TATTATAATAAGATCACTTCTATTTTAACCT;start=39839;subtype=PARTIAL_EXTERNAL;support_ref=8;support_variant=5;type=ALTERNATIVE;
scaffold51_156_with_IES	MILORD	internal_eliminated_sequence	39842	39869	.	.	.	ID=MILORD.156.39842.39869;Name=MILORD.156.39842.39869;bounded_by_ta=TRUE;common_boundary=Both;end=39869;ies_id=IESPGM.PTET51.1.156.38450;ies_left_dist=0;ies_min_dist=0;ies_right_dist=0;junction_seq=atcctttaagtatatTActtaaaaacaattaa;read_names=J00121:27:H3GGKBBXX:5:1115:17685:3899,J00121:27:H3GGKBBXX:5:1113:20395:42319,J00121:27:H3GGKBBXX:5:1201:13991:35409,J00121:27:H3GGKBBXX:5:1201:13971:35374,J00121:27:H3GGKBBXX:5:1121:28493:21922,J00121:27:H3GGKBBXX:5:2225:19147:13078,J00121:27:H3GGKBBXX:5:1108:18538:28657,J00121:27:H3GGKBBXX:5:1204:19786:13552,J00121:27:H3GGKBBXX:5:1112:27377:30538,J00121:27:H3GGKBBXX:5:2105:28057:19619,J00121:27:H3GGKBBXX:5:1121:23967:39682,J00121:27:H3GGKBBXX:5:1120:27752:34741,J00121:27:H3GGKBBXX:5:2214:28879:32859,J00121:27:H3GGKBBXX:5:2217:18355:27918,J00121:27:H3GGKBBXX:5:1211:28128:8523,J00121:27:H3GGKBBXX:5:2110:11424:36587,J00121:27:H3GGKBBXX:5:1224:17604:11776,J00121:27:H3GGKBBXX:5:2217:17655:37361,J00121:27:H3GGKBBXX:5:2212:14397:12269,J00121:27:H3GGKBBXX:5:2123:26920:34776,J00121:27:H3GGKBBXX:5:2213:17746:42548,J00121:27:H3GGKBBXX:5:1201:6370:22344,J00121:27:H3GGKBBXX:5:2225:31264:39277,J00121:27:H3GGKBBXX:5:2111:17289:18722,J00121:27:H3GGKBBXX:5:2203:8653:21905,J00121:27:H3GGKBBXX:5:1107:3610:29378,J00121:27:H3GGKBBXX:5:1128:6411:8348,J00121:27:H3GGKBBXX:5:1212:11150:42196,J00121:27:H3GGKBBXX:5:1203:14306:45238,J00121:27:H3GGKBBXX:5:1103:7476:10088,J00121:27:H3GGKBBXX:5:1202:10480:46346,J00121:27:H3GGKBBXX:5:2218:11566:13306,J00121:27:H3GGKBBXX:5:2117:28940:18335,J00121:27:H3GGKBBXX:5:2216:18111:18880,J00121:27:H3GGKBBXX:5:1116:13595:44289,J00121:27:H3GGKBBXX:5:1111:17452:28252;sequence=TATAATAAGATCACTTCTATTTTAACCT;start=39842;subtype=IES;support_ref=12;support_variant=36;type=IES;
scaffold51_156_with_IES	MILORD	internal_eliminated_sequence	40353	40397	.	.	.	ID=MILORD.156.40353.40397;Name=MILORD.156.40353.40397;bounded_by_ta=TRUE;common_boundary=Both;end=40397;ies_id=IESPGM.PTET51.1.156.38933;ies_left_dist=0;ies_min_dist=0;ies_right_dist=0;junction_seq=gacctctcaagtataTAtcatccatcattaaa;read_names=J00121:27:H3GGKBBXX:5:1226:30776:32138,J00121:27:H3GGKBBXX:5:1202:27661:23716,J00121:27:H3GGKBBXX:5:2206:8227:20006,J00121:27:H3GGKBBXX:5:2224:15615:31083,J00121:27:H3GGKBBXX:5:1109:17026:4444,J00121:27:H3GGKBBXX:5:1223:26220:13974,J00121:27:H3GGKBBXX:5:2215:9770:37167,J00121:27:H3GGKBBXX:5:2206:19979:35163;sequence=TATAGCCCATCTTATTTAAATACTTATATATTATCATAACAATCA;start=40353;subtype=IES;support_ref=116;support_variant=8;type=IES;
scaffold51_156_with_IES	MILORD	internal_eliminated_sequence	45684	45819	.	.	.	ID=MILORD.156.45684.45819;Name=MILORD.156.45684.45819;bounded_by_ta=TRUE;common_boundary=Both;end=45819;ies_id=IESPGM.PTET51.1.156.44219;ies_left_dist=0;ies_min_dist=0;ies_right_dist=0;junction_seq=ttagattacgaagatTActtcaaccttgagaa;read_names=J00121:27:H3GGKBBXX:5:2222:3660:3829,J00121:27:H3GGKBBXX:5:2227:5893:18071,J00121:27:H3GGKBBXX:5:2222:3660:3793,J00121:27:H3GGKBBXX:5:1207:5812:3829,J00121:27:H3GGKBBXX:5:1113:21582:20357,J00121:27:H3GGKBBXX:5:1119:20862:31839,J00121:27:H3GGKBBXX:5:1108:24819:10704,J00121:27:H3GGKBBXX:5:2121:28544:19513,J00121:27:H3GGKBBXX:5:2105:29894:21465,J00121:27:H3GGKBBXX:5:2115:12459:41018,J00121:27:H3GGKBBXX:5:1228:26139:21887,J00121:27:H3GGKBBXX:5:2211:2544:38046;sequence=TATTGTCTAGATAATATTTAAAATAAATTAAAATATTTGTATTTCCAAAATACTTTTTTATATTAACTATTTTGAACTCTATAAAGTATAAATTTTGATGATTTATCTTAATCTAATATTCTAAAAACACCAACAA;start=45684;subtype=IES;support_ref=6;support_variant=12;type=IES;
scaffold51_156_with_IES	MILORD	internal_eliminated_sequence	45695	45819	.	.	.	ID=MILORD.156.45695.45819;Name=MILORD.156.45695.45819;bounded_by_ta=TRUE;common_boundary=RIGHT;end=45819;ies_id=IESPGM.PTET51.1.156.44219;ies_left_dist=-11;ies_min_dist=0;ies_right_dist=0;junction_seq=agattattgtctagaTActtcaaccttgagaa;read_names=J00121:27:H3GGKBBXX:5:1116:16427:6325;sequence=TAATATTTAAAATAAATTAAAATATTTGTATTTCCAAAATACTTTTTTATATTAACTATTTTGAACTCTATAAAGTATAAATTTTGATGATTTATCTTAATCTAATATTCTAAAAACACCAACAA;start=45695;subtype=PARTIAL_INTERNAL;support_ref=3;support_variant=1;type=ALTERNATIVE;
scaffold51_156_with_IES	MILORD	internal_eliminated_sequence	46956	50122	.	.	.	ID=MILORD.156.46956.50122;Name=MILORD.156.46956.50122;bounded_by_ta=TRUE;common_boundary=None;end=50122;ies_id=IESPGM.PTET51.1.156.46611;ies_left_dist=1256;ies_min_dist=1256;ies_right_dist=-1833;junction_seq=gattattatatatttTAacaacattattttta;read_names=J00121:27:H3GGKBBXX:5:2203:14458:33369;sequence=TATCTATTATTTAAGTATAATCTTAATTGGTTAGAATCACTAAATTTAGAAAAATGTATTTAACATTGTTCTTTTATATATTAGATACAAATATCTTGAAAATGAGAATGTAATTTATCATGATGATGACCTATTTTTTCTTTTAATTTAAATTAATTCTCAAAGGTTTTAGATTAATGGAAGATTTGATTAAGAAATAGAAGACTAAAATGATGCTTTAATTATTTAATTGAATCAAATTATTTTTTATGTGATGGAATAACATAGTACTCAATCTAAAGGTAGAATATCATTAAAATTACATAATTTAAATTTTAATTAACTTTATTAAATTAATCGTCATATGAAAAGAAGCATAGCTTCTGTTAAGGACTTAGCTGATTATTTTAACGTGGCCATTCAACACAGAGCCAACAATACAATTGTGGCTGGATAGTATGTTGCTAGAAAAGTAATGAAAATATAGCTTATATGATAAGGTTTCAATCGTGTCCTTATTCATGTAAACGACAAAAGGGAGAGATAAGATTTGTTGTTTGATTTAGTATTTAGCAGATTTATACGAAGCTTGCATTAAATTTTCAAATATTCCTGAAATTTAAGCAGCATCCTCTGATATGTTTTCTAAAAAAATAGCATCTCGAATTAGAGAGTCTATGAAGAATGGAAGAAAGATATTCAAATTCTTAAAATTCTTCGATTCCATTAGATGTTTGAGCAACATCCATGCTAAAAATAAACCAAAATATTATAAAATCACAACCTCTATTATGCATGTGTGCAATTTCTTTTATTACATAATGGATCACATTATTTGGGGCATTAATATTGGTGTTCTGAAGTAAGCAATTTAAATAAATTCATAGTGAAATTGTTTCTTTGAAAGCTAAATCAACCATAAAAGGATATAAAGACTCATTCTCATTAGCAAAAGCTTTGTTAAAATTACTAAAATCATTTTTTGATTACAAGATAATTTATGACAAGGAAATGGAATTAGTCAAAGAAATCAAGGAAATACCAGATAAATTGATATATGAAGATGCAATTGCAGTTTAATGTGCTAACAGTTTAATAAATAGTAGATAAAAAAGAAGAATCAAATAGCTTAATTTTATAGTTACATCGCTTAGAATAGTGATGTTATTGAGAAGATTAAAATTGTTTGGATTAAATAAAAAAATCAGCAAAATATTTTATTCCTGTAGTGGTTTAACTATAACTTTAATTAACATCATGGTTTAATTGATCAATAATACACTTTGAATAAATAAAAGATTTCTAAAATTGTGGTATTTTTGTGCTAAAAATCAAAAATTTTATCTATTCAATTGTAATGAATTAATTAATCAAAAATTAGAGAAAAATGAGAAGGAGAAAGACAAAGATAAAGAAAAAGAGAGGAAGCTTGCAAGAGTGAATTCTTTCATTCCTTAAAATCACCAATTAAAGAAAGTAAAGTCAGAATTAGAAAGAGTCTTAGGAGAGGACTCAGAAAATGAAGGAGATTGAAATGATTTAAATAAGACAAGAATCTCTAATTAAATAAAAATATATAGACAAAATTTTAATATTATTCTTATAGGATGTATTTCTAAAATATTTTGTTAAGTCTATAGCTTTAAGTATTCAACACCATCTAAATACTTACAGACTATCATCATTGGTTAATACTTTTAATTTATGTGAAAATTATGAAGTAAATAACTTAAATTATAAAAAGGGATCAATGGAATGTATTAAAATTATGTTATGAAAAGAGAGTAATATTAATGTTACTCTTTTTTAAATTTGAAAATTTATATAGCCAATAAATTTATTAAGATTATTCTTTAACTGTCTACCTGATGAGTTTGTATCATTATTCCAAGAAATCTCTAATATATCAAAAATGGAAATATTTAATTTATTGAGAGTGCTAAAAATAATTTTGTTAGTAGGCAATCAACTTTAGATAAGTGTTGAAAGAAATCAATGTTTAAAAATTAATGAATCATGGGAATTTATTTTTCTTTTATTGCAAAAATCGAAATACTGAAAATCCTAAATTCTCGCTCTAGCTTCTTATTCTAATATTCTTAAGTTTATTATTTATATACATGTTCTTTTAATGCTCTTTAGCATGATATGTTATTTAGAGCTTTGGGCTTCTCATCATTCTCAGATTCCTCAAAAATGACATCGTCAGGAGAATAAACAGTCAATTTCTATTATTAAATTTTAGGACCTTTATGTCCTTCTAAAATTAATGGTTCGAGTAATTAAGGAGTTTCTTTGGGTCTTAAATTAATAATGGTTTGGCAGAATACCTAATTTAAGGTTTAGGAGGAGGTTTATCATAAGTATCCAAGTATTCTTAGTAAGTCATAGATGAGTGATATCGCTATCTTATTTCTTAAGCGTAAAGATTATCCATAATTTTAAATATAAATAATAAAATCTAAATAACATTCATAATTTATTTATTACATCAGATGATATCAATTCAACTTCATCTAAAGCTTAATAAATTAAAAACAATTGAATAGATTATAATTTGAAGGCCACTTTCAGTCTAAATAATAAAAACATTTCTTAATCATAATTATTTTTCTTTGGATTAAAAGTGTAGACTATCAAATGCTTTGCAAAACCTAAACATTATAATGCAGCGTTTGTTAGCAGTAAACTGGGTCAAGTACTACTGTTATGGAACATAAAATAAAATTTATTGTAATTCTAAATAATTTATTCTAAATATAAATAAATTACAAGTACAAACTGTTGCCTATTCACCTTATGAATATCATTGATATTAATAATATTATGTATACATTTAATTTACTCAGATTCTGTAACCTAATTGATGCTCAACAGTTCTTATATTTAATTAATATTAATGTATAGAATCAATTCCTGATTTTATAGTTTTATAAGTTATACTATTTATGTGTAATTATTTAATCTAAAAGTGCTTATTATTCTCTTATATGAAAAGTATAGGAAAGGGCTACTCCAATAGCAGGTTTAATGTCTTCTACTATTAGATTATTATCCATTATTGAAGTGCAGCAATGAAATTATATATTTTCTAGTCAATTAATTCCAGTTTATATCGAACCAAATAAATTTTTGTTAACATAACTCATTGAATAATTATATCAAATAATTCTCATCTAAATATTTTA;start=46956;subtype=EXTERNAL;support_ref=98;support_variant=1;type=ALTERNATIVE;
scaffold51_156_with_IES	MILORD	internal_eliminated_sequence	48209	48289	.	.	.	ID=MILORD.156.48209.48289;Name=MILORD.156.48209.48289;bounded_by_ta=TRUE;common_boundary=RIGHT;end=48289;ies_id=IESPGM.PTET51.1.156.46611;ies_left_dist=3;ies_min_dist=0;ies_right_dist=0;junction_seq=ggtttaattgatcaaTAatgaattaattaatc;read_names=J00121:27:H3GGKBBXX:5:2113:9232:29589;sequence=TAATACACTTTGAATAAATAAAAGATTTCTAAAATTGTGGTATTTTTGTGCTAAAAATCAAAAATTTTATCTATTCAATTG;start=48209;subtype=PARTIAL_EXTERNAL;support_ref=3;support_variant=1;type=ALTERNATIVE;
scaffold51_156_with_IES	MILORD	internal_eliminated_sequence	48212	48279	.	.	.	ID=MILORD.156.48212.48279;Name=MILORD.156.48212.48279;bounded_by_ta=TRUE;common_boundary=LEFT;end=48279;ies_id=IESPGM.PTET51.1.156.46611;ies_left_dist=0;ies_min_dist=0;ies_right_dist=10;junction_seq=ttaattgatcaataaTAttcaattgtaatgaa;read_names=J00121:27:H3GGKBBXX:5:2206:11038:24806;sequence=TACACTTTGAATAAATAAAAGATTTCTAAAATTGTGGTATTTTTGTGCTAAAAATCAAAAATTTTATC;start=48212;subtype=PARTIAL_INTERNAL;support_ref=1;support_variant=1;type=ALTERNATIVE;
scaffold51_156_with_IES	MILORD	internal_eliminated_sequence	48212	48289	.	.	.	ID=MILORD.156.48212.48289;Name=MILORD.156.48212.48289;bounded_by_ta=TRUE;common_boundary=Both;end=48289;ies_id=IESPGM.PTET51.1.156.46611;ies_left_dist=0;ies_min_dist=0;ies_right_dist=0;junction_seq=ttaattgatcaataaTAatgaattaattaatc;read_names=J00121:27:H3GGKBBXX:5:2106:15716:22362,J00121:27:H3GGKBBXX:5:2119:25530:11688,J00121:27:H3GGKBBXX:5:2107:25743:31118,J00121:27:H3GGKBBXX:5:1103:26129:14625,J00121:27:H3GGKBBXX:5:2109:14123:37079,J00121:27:H3GGKBBXX:5:2224:10003:30222,J00121:27:H3GGKBBXX:5:2111:22841:42513,J00121:27:H3GGKBBXX:5:1207:19065:46065,J00121:27:H3GGKBBXX:5:2212:4807:12779,J00121:27:H3GGKBBXX:5:2211:32086:33809,J00121:27:H3GGKBBXX:5:1111:19674:29255,J00121:27:H3GGKBBXX:5:2205:17310:35989,J00121:27:H3GGKBBXX:5:2224:13007:22977,J00121:27:H3GGKBBXX:5:1117:6532:12110,J00121:27:H3GGKBBXX:5:1204:8917:23100,J00121:27:H3GGKBBXX:5:2226:23957:22538,J00121:27:H3GGKBBXX:5:2122:23551:37308,J00121:27:H3GGKBBXX:5:1118:23734:28868,J00121:27:H3GGKBBXX:5:1119:27712:31470,J00121:27:H3GGKBBXX:5:1113:24901:12532,J00121:27:H3GGKBBXX:5:2126:8440:25298,J00121:27:H3GGKBBXX:5:1213:17553:18405,J00121:27:H3GGKBBXX:5:1208:10389:46610,J00121:27:H3GGKBBXX:5:1116:6857:39084,J00121:27:H3GGKBBXX:5:2121:28980:18476,J00121:27:H3GGKBBXX:5:1224:20121:43603,J00121:27:H3GGKBBXX:5:1209:3447:28498,J00121:27:H3GGKBBXX:5:2220:32461:31540,J00121:27:H3GGKBBXX:5:1108:20476:26459,J00121:27:H3GGKBBXX:5:1218:24312:25404;sequence=TACACTTTGAATAAATAAAAGATTTCTAAAATTGTGGTATTTTTGTGCTAAAAATCAAAAATTTTATCTATTCAATTG;start=48212;subtype=IES;support_ref=2;support_variant=30;type=IES;
scaffold51_156_with_IES	MILORD	internal_eliminated_sequence	48212	48297	.	.	.	ID=MILORD.156.48212.48297;Name=MILORD.156.48212.48297;bounded_by_ta=TRUE;common_boundary=LEFT;end=48297;ies_id=IESPGM.PTET51.1.156.46611;ies_left_dist=0;ies_min_dist=0;ies_right_dist=-8;junction_seq=ttaattgatcaataaTAattaatcaaaaatta;read_names=J00121:27:H3GGKBBXX:5:2111:23531:15047,J00121:27:H3GGKBBXX:5:2111:23419:15240;sequence=TACACTTTGAATAAATAAAAGATTTCTAAAATTGTGGTATTTTTGTGCTAAAAATCAAAAATTTTATCTATTCAATTGTAATGAAT;start=48212;subtype=PARTIAL_EXTERNAL;support_ref=1;support_variant=2;type=ALTERNATIVE;
scaffold51_156_with_IES	MILORD	internal_eliminated_sequence	52925	52952	.	.	.	ID=MILORD.156.52925.52952;Name=MILORD.156.52925.52952;bounded_by_ta=TRUE;common_boundary=Both;end=52952;ies_id=IESPGM.PTET51.1.156.51246;ies_left_dist=0;ies_min_dist=0;ies_right_dist=0;junction_seq=tttgctttttggaagTAccgtggtacatttga;read_names=J00121:27:H3GGKBBXX:5:2126:6654:23012,J00121:27:H3GGKBBXX:5:2206:9770:20392,J00121:27:H3GGKBBXX:5:1216:13819:28709,J00121:27:H3GGKBBXX:5:1220:2615:28956,J00121:27:H3GGKBBXX:5:1117:8247:42970,J00121:27:H3GGKBBXX:5:1110:19684:4163,J00121:27:H3GGKBBXX:5:1120:8034:3459,J00121:27:H3GGKBBXX:5:2208:26159:10915;sequence=TATACTAGAATACATAATAATTCTAATA;start=52925;subtype=IES;support_ref=3;support_variant=8;type=IES;
scaffold51_156_with_IES	MILORD	internal_eliminated_sequence	52961	52987	.	.	.	ID=MILORD.156.52961.52987;Name=MILORD.156.52961.52987;bounded_by_ta=TRUE;common_boundary=Both;end=52987;ies_id=IESPGM.PTET51.1.156.51254;ies_left_dist=0;ies_min_dist=0;ies_right_dist=0;junction_seq=tctaatataccgtggTActcaattggagcatt;read_names=J00121:27:H3GGKBBXX:5:1103:22851:39119,J00121:27:H3GGKBBXX:5:1223:8024:37273;sequence=TACATTTGAAATGTAACAATCTATGTA;start=52961;subtype=IES;support_ref=2;support_variant=2;type=IES;
scaffold51_156_with_IES	MILORD	internal_eliminated_sequence	53765	53917	.	.	.	ID=MILORD.156.53765.53917;Name=MILORD.156.53765.53917;bounded_by_ta=TRUE;common_boundary=RIGHT;end=53917;ies_id=IESPGM.PTET51.1.156.52040;ies_left_dist=9;ies_min_dist=0;ies_right_dist=0;junction_seq=ttttcctcttgtcctTAatcagagacatcgtt;read_names=J00121:27:H3GGKBBXX:5:1224:21176:19021;sequence=TAATACTTTTACAGTCTAGATAATTTATTGTTTTTATCTCTTATTATTTACTTAATTTATTCTGATTTTCAATTTTCATATTTGATTAACTTTTTTAATTTAATCTGTTTTGAAATTTATATTTAAATCAATTAAATAAATTACAAAAGAGTG;start=53765;subtype=PARTIAL_EXTERNAL;support_ref=9;support_variant=1;type=ALTERNATIVE;
scaffold51_156_with_IES	MILORD	internal_eliminated_sequence	53774	53905	.	.	.	ID=MILORD.156.53774.53905;Name=MILORD.156.53774.53905;bounded_by_ta=TRUE;common_boundary=LEFT;end=53905;ies_id=IESPGM.PTET51.1.156.52040;ies_left_dist=0;ies_min_dist=0;ies_right_dist=12;junction_seq=tgtccttaatactttTAcaaaagagtgtaatc;read_names=J00121:27:H3GGKBBXX:5:1124:18294:37238;sequence=TACAGTCTAGATAATTTATTGTTTTTATCTCTTATTATTTACTTAATTTATTCTGATTTTCAATTTTCATATTTGATTAACTTTTTTAATTTAATCTGTTTTGAAATTTATATTTAAATCAATTAAATAAAT;start=53774;subtype=PARTIAL_INTERNAL;support_ref=2;support_variant=1;type=ALTERNATIVE;
scaffold51_156_with_IES	MILORD	internal_eliminated_sequence	53774	53917	.	.	.	ID=MILORD.156.53774.53917;Name=MILORD.156.53774.53917;bounded_by_ta=TRUE;common_boundary=Both;end=53917;ies_id=IESPGM.PTET51.1.156.52040;ies_left_dist=0;ies_min_dist=0;ies_right_dist=0;junction_seq=tgtccttaatactttTAatcagagacatcgtt;read_names=J00121:27:H3GGKBBXX:5:1121:25134:16665,J00121:27:H3GGKBBXX:5:1111:21349:13799,J00121:27:H3GGKBBXX:5:2126:3914:14221,J00121:27:H3GGKBBXX:5:2120:31761:27057,J00121:27:H3GGKBBXX:5:2209:22140:2721,J00121:27:H3GGKBBXX:5:2221:20598:38029,J00121:27:H3GGKBBXX:5:1223:19035:26740,J00121:27:H3GGKBBXX:5:2102:22851:3670,J00121:27:H3GGKBBXX:5:2110:13961:26283,J00121:27:H3GGKBBXX:5:1126:15737:6114,J00121:27:H3GGKBBXX:5:2205:25946:21834,J00121:27:H3GGKBBXX:5:1213:13971:41528,J00121:27:H3GGKBBXX:5:1211:20618:35426,J00121:27:H3GGKBBXX:5:1221:12114:24630,J00121:27:H3GGKBBXX:5:2209:12753:29219,J00121:27:H3GGKBBXX:5:1121:7354:9174,J00121:27:H3GGKBBXX:5:2203:9952:33017,J00121:27:H3GGKBBXX:5:2110:10906:47084,J00121:27:H3GGKBBXX:5:1114:7770:29131,J00121:27:H3GGKBBXX:5:1223:22567:33668,J00121:27:H3GGKBBXX:5:2222:21684:1824,J00121:27:H3GGKBBXX:5:1226:23865:41335,J00121:27:H3GGKBBXX:5:2119:12611:33615,J00121:27:H3GGKBBXX:5:1116:20405:20146,J00121:27:H3GGKBBXX:5:2217:15442:5429,J00121:27:H3GGKBBXX:5:2207:25205:26986,J00121:27:H3GGKBBXX:5:1212:24342:2879,J00121:27:H3GGKBBXX:5:2116:20628:42442,J00121:27:H3GGKBBXX:5:2208:30036:34301,J00121:27:H3GGKBBXX:5:2118:10460:25140,J00121:27:H3GGKBBXX:5:2115:23581:45027,J00121:27:H3GGKBBXX:5:1123:6969:13640,J00121:27:H3GGKBBXX:5:1128:19695:39910,J00121:27:H3GGKBBXX:5:1223:9445:20639,J00121:27:H3GGKBBXX:5:1105:25733:14818,J00121:27:H3GGKBBXX:5:1120:17391:38697,J00121:27:H3GGKBBXX:5:2209:7973:32508,J00121:27:H3GGKBBXX:5:2201:19136:29940,J00121:27:H3GGKBBXX:5:1202:18233:3758,J00121:27:H3GGKBBXX:5:2119:21491:2545,J00121:27:H3GGKBBXX:5:2122:21298:4462,J00121:27:H3GGKBBXX:5:1213:23510:28727,J00121:27:H3GGKBBXX:5:1213:27651:48843,J00121:27:H3GGKBBXX:5:2209:4756:24718,J00121:27:H3GGKBBXX:5:2228:24556:41510,J00121:27:H3GGKBBXX:5:2110:18111:11354,J00121:27:H3GGKBBXX:5:2210:15716:3969,J00121:27:H3GGKBBXX:5:1201:10389:18159,J00121:27:H3GGKBBXX:5:2108:28960:26810,J00121:27:H3GGKBBXX:5:1206:19380:10493,J00121:27:H3GGKBBXX:5:2217:29031:27039,J00121:27:H3GGKBBXX:5:2226:8004:37976,J00121:27:H3GGKBBXX:5:2201:21288:31664,J00121:27:H3GGKBBXX:5:1211:7710:43093,J00121:27:H3GGKBBXX:5:2202:10602:23628,J00121:27:H3GGKBBXX:5:2118:29873:21254,J00121:27:H3GGKBBXX:5:1128:7933:3283,J00121:27:H3GGKBBXX:5:1120:28006:28182,J00121:27:H3GGKBBXX:5:2120:28351:28639,J00121:27:H3GGKBBXX:5:1221:5193:13869,J00121:27:H3GGKBBXX:5:1125:20618:46997,J00121:27:H3GGKBBXX:5:1110:21521:46838,J00121:27:H3GGKBBXX:5:2218:6816:3635,J00121:27:H3GGKBBXX:5:1223:15240:1947,J00121:27:H3GGKBBXX:5:2211:9952:16278,J00121:27:H3GGKBBXX:5:2201:25540:27285,J00121:27:H3GGKBBXX:5:2225:13636:47454;sequence=TACAGTCTAGATAATTTATTGTTTTTATCTCTTATTATTTACTTAATTTATTCTGATTTTCAATTTTCATATTTGATTAACTTTTTTAATTTAATCTGTTTTGAAATTTATATTTAAATCAATTAAATAAATTACAAAAGAGTG;start=53774;subtype=IES;support_ref=4;support_variant=67;type=IES;
scaffold51_156_with_IES	MILORD	internal_eliminated_sequence	56692	56857	.	.	.	ID=MILORD.156.56692.56857;Name=MILORD.156.56692.56857;bounded_by_ta=TRUE;common_boundary=Both;end=56857;ies_id=IESPGM.PTET51.1.156.54814;ies_left_dist=0;ies_min_dist=0;ies_right_dist=0;junction_seq=taaatcatggaagggTAtcatctcagtaatat;read_names=J00121:27:H3GGKBBXX:5:1122:5863:16999,J00121:27:H3GGKBBXX:5:2111:3955:27971,J00121:27:H3GGKBBXX:5:2212:21613:39787,J00121:27:H3GGKBBXX:5:2205:16965:41264,J00121:27:H3GGKBBXX:5:1111:14245:3670,J00121:27:H3GGKBBXX:5:2207:20506:43005,J00121:27:H3GGKBBXX:5:1112:7233:32842,J00121:27:H3GGKBBXX:5:1211:24647:12198,J00121:27:H3GGKBBXX:5:1220:21156:38574,J00121:27:H3GGKBBXX:5:2228:22130:32033,J00121:27:H3GGKBBXX:5:2125:29508:21360,J00121:27:H3GGKBBXX:5:1112:12966:32015,J00121:27:H3GGKBBXX:5:2223:18680:15188,J00121:27:H3GGKBBXX:5:1201:12489:31927,J00121:27:H3GGKBBXX:5:2204:21968:41669,J00121:27:H3GGKBBXX:5:1107:6573:33035,J00121:27:H3GGKBBXX:5:1212:11454:9737,J00121:27:H3GGKBBXX:5:1203:18639:22010,J00121:27:H3GGKBBXX:5:1121:21186:33422;sequence=TATTGCAAATTTGATATCCTAATTCGCATTTACATCTCCTAATTATTCAATTTTAGCATAGTAGATTAGCAAATAGTAAAGAATTTCTAATGTTTTTTTATTAAAATTTTGATTTAGACCTTTAATACTATGAAACTACTATAAATTATAGATGGTAACTCAACAA;start=56692;subtype=IES;support_ref=88;support_variant=19;type=IES;
scaffold51_156_with_IES	MILORD	internal_eliminated_sequence	58584	58629	.	.	.	ID=MILORD.156.58584.58629;Name=MILORD.156.58584.58629;bounded_by_ta=TRUE;common_boundary=Both;end=58629;ies_id=IESPGM.PTET51.1.156.56540;ies_left_dist=0;ies_min_dist=0;ies_right_dist=0;junction_seq=ttacattatagattaTAatagttccatcaatt;read_names=J00121:27:H3GGKBBXX:5:1111:9455:45731,J00121:27:H3GGKBBXX:5:2113:22150:48421,J00121:27:H3GGKBBXX:5:2228:20334:3565,J00121:27:H3GGKBBXX:5:2207:3813:19425,J00121:27:H3GGKBBXX:5:1109:19695:44552,J00121:27:H3GGKBBXX:5:2109:20750:32068,J00121:27:H3GGKBBXX:5:1114:3123:29378,J00121:27:H3GGKBBXX:5:2201:18974:19531,J00121:27:H3GGKBBXX:5:1218:30350:11952,J00121:27:H3GGKBBXX:5:2107:4553:41387,J00121:27:H3GGKBBXX:5:1204:22100:45660,J00121:27:H3GGKBBXX:5:1111:6431:2686,J00121:27:H3GGKBBXX:5:2220:27184:32209,J00121:27:H3GGKBBXX:5:1227:2270:44570,J00121:27:H3GGKBBXX:5:1223:23734:12445,J00121:27:H3GGKBBXX:5:2210:19867:15451,J00121:27:H3GGKBBXX:5:2113:14083:8418,J00121:27:H3GGKBBXX:5:2113:16944:3354,J00121:27:H3GGKBBXX:5:1101:13474:13517,J00121:27:H3GGKBBXX:5:1227:21511:32191,J00121:27:H3GGKBBXX:5:2125:10906:47366,J00121:27:H3GGKBBXX:5:1119:16204:19513,J00121:27:H3GGKBBXX:5:2215:17198:21201,J00121:27:H3GGKBBXX:5:1105:15026:11565,J00121:27:H3GGKBBXX:5:2205:27529:9033,J00121:27:H3GGKBBXX:5:1203:24464:21201,J00121:27:H3GGKBBXX:5:1216:7831:9965,J00121:27:H3GGKBBXX:5:1220:21298:25140,J00121:27:H3GGKBBXX:5:1108:22140:15065,J00121:27:H3GGKBBXX:5:2119:12499:12603,J00121:27:H3GGKBBXX:5:2220:28016:12972,J00121:27:H3GGKBBXX:5:2107:19329:4075,J00121:27:H3GGKBBXX:5:1226:18193:12339,J00121:27:H3GGKBBXX:5:2109:26169:21869,J00121:27:H3GGKBBXX:5:2111:6877:26529,J00121:27:H3GGKBBXX:5:2220:17218:40508,J00121:27:H3GGKBBXX:5:2227:26291:24120,J00121:27:H3GGKBBXX:5:2213:19096:37185,J00121:27:H3GGKBBXX:5:1209:27011:18089,J00121:27:H3GGKBBXX:5:1220:13129:6660,J00121:27:H3GGKBBXX:5:1118:5609:42548,J00121:27:H3GGKBBXX:5:2206:25104:17386,J00121:27:H3GGKBBXX:5:1227:10815:23610,J00121:27:H3GGKBBXX:5:1223:30056:18511,J00121:27:H3GGKBBXX:5:2215:30979:46698,J00121:27:H3GGKBBXX:5:2228:8318:25615,J00121:27:H3GGKBBXX:5:2213:22891:24067,J00121:27:H3GGKBBXX:5:2224:28452:2967,J00121:27:H3GGKBBXX:5:2212:21136:28200;sequence=TACAGTTGGATTAATTGTTATTGAAAACATCATATAAATTTAATTG;start=58584;subtype=IES;support_ref=21;support_variant=49;type=IES;
scaffold51_156_with_IES	MILORD	internal_eliminated_sequence	60720	60856	.	.	.	ID=MILORD.156.60720.60856;Name=MILORD.156.60720.60856;bounded_by_ta=TRUE;common_boundary=None;end=60856;ies_id=IESPGM.PTET51.1.156.58686;ies_left_dist=56;ies_min_dist=3;ies_right_dist=3;junction_seq=ttggaaactagtatcTAatatatgtttattgt;read_names=J00121:27:H3GGKBBXX:5:1120:2849:31470;sequence=TAATATACCAAGTATTTATGATATTAGTTTACACATAATAAAAGAACGTCAATCTTTATTATTAAAGTAAATTTTGTAAATATCTTAACATAATTAAAACTGTGTTTTATTATAATATTAAATAATAATTTTGTTTA;start=60720;subtype=OVERLAPPING;support_ref=40;support_variant=1;type=ALTERNATIVE;
scaffold51_156_with_IES	MILORD	internal_eliminated_sequence	60776	60856	.	.	.	ID=MILORD.156.60776.60856;Name=MILORD.156.60776.60856;bounded_by_ta=TRUE;common_boundary=LEFT;end=60856;ies_id=IESPGM.PTET51.1.156.58686;ies_left_dist=0;ies_min_dist=0;ies_right_dist=3;junction_seq=aagaacgtcaatcttTAatatatgtttattgt;read_names=J00121:27:H3GGKBBXX:5:2109:22435:24050;sequence=TATTATTAAAGTAAATTTTGTAAATATCTTAACATAATTAAAACTGTGTTTTATTATAATATTAAATAATAATTTTGTTTA;start=60776;subtype=PARTIAL_INTERNAL;support_ref=19;support_variant=1;type=ALTERNATIVE;
scaffold51_156_with_IES	MILORD	internal_eliminated_sequence	60776	62198	.	.	.	ID=MILORD.156.60776.62198;Name=MILORD.156.60776.62198;bounded_by_ta=TRUE;common_boundary=LEFT;end=62198;ies_id=IESPGM.PTET51.1.156.58686;ies_left_dist=0;ies_min_dist=0;ies_right_dist=-1339;junction_seq=aagaacgtcaatcttTAtatagtgtaaatata;read_names=J00121:27:H3GGKBBXX:5:2225:11972:7433;sequence=TATTATTAAAGTAAATTTTGTAAATATCTTAACATAATTAAAACTGTGTTTTATTATAATATTAAATAATAATTTTGTTTATAATATATGTTTATTGTGTTATGAATTATAAAATTCATAGCAATTTTCTTCCAATAAGTTCCAATCATTTTCAAAAGTGTCAGTATTATAATTGCATATGGCATTCTATAATTAAGAATTATTTTCCTGCTGACATATTTAACAAACCCTTTGAAATCCTAAGTTTTTATGATTTTCTAATTTTCCAAGTCTATCTCCTCCATATTTCTTGTTTAATAGATAAAGTTAATAAAGTTCCATTCCCTTAAGCAAGTTAATAATTTTTTCTTATCATGATTAAAATTATTTATTAAAGATTATATTTTTGATAGGCTAGATTTAAATAATATGGATGATAGTAATCAAAATTAAAGATTCTTTGACTTAAATTCATTCAGATGATACCGTATCATCCAATTTTTTAACTCATTTATAAAATCATAACCTTCAGCATGTTATATATAAACTCCTCACTATTATTTTAATCAATCATTACTTTTCTTTCTACCCAAATTAATTGATATTCTTTATTATATATATATTAAACTATTCTACAAATAAATTAGTTAATAATTAATGATTAAAAATCAAATTATCGATATCATCCATATTCAAATAATCAATAGAACCTTTCCATTTAACCCTAAATATTCACAAATTTATAGATCTTATTAAGTATAACATTAATAAAAGTTTGCTTTAGATCAATTTAAATTTATTTATATTTTATATGAGATCATTTATATATATAGATTTATGTAAAGGAATACTACCTGGAATTCTGTTTCAATTTTAAAATTATCGCTATCCCTATTCACTAATTGAATATGGCTAATTAAAATACTTTTTATTTTATAGAATATTCTAGTTGATAATATTATTAATCCTATAATTATTATCAATCTTTCTTGTAAGTTATATTTAAGAAATTTATAAAACCTTTTAAATTTACAGAATATTTAACTGTAAATGTATGCAAATTCAGATTAAAAATATTTTAGATCTTTTTCATTAGTATAAAAATTTTCATTCTTTATAATTAGATATTTCAATGTATTGATTCAGCATTTATTTTCTCCTTTTTTTCAAATTTTGTTTTTCCTATTTGATATTTTGAAGATTCCTTGCTAACCTAATAGAGTATAATATATAGCTTTAGAATCAGGAATCTTCAAACAAGAAATTAAATCTTAAATAAAAATGCATATTAGGAATTTCAATTCATAGATAATTTTCTTTATAAACATATTTATGTAATTTTATTATTTAGCTTTAAATACTAAATTTTAGCATGATTTAAAATCTTACAAAAATTTGAAATTTTAGCAATTAATAAGATATTAAAAATTACTTGTATTTAGAA;start=60776;subtype=PARTIAL_EXTERNAL;support_ref=19;support_variant=1;type=ALTERNATIVE;
scaffold51_156_with_IES	MILORD	internal_eliminated_sequence	60776	60831	.	.	.	ID=MILORD.156.60776.60831;Name=MILORD.156.60776.60831;bounded_by_ta=TRUE;common_boundary=LEFT;end=60831;ies_id=IESPGM.PTET51.1.156.58686;ies_left_dist=0;ies_min_dist=0;ies_right_dist=28;junction_seq=aagaacgtcaatcttTAatattaaataataat;read_names=J00121:27:H3GGKBBXX:5:1119:12104:27215,J00121:27:H3GGKBBXX:5:2121:25438:9737;sequence=TATTATTAAAGTAAATTTTGTAAATATCTTAACATAATTAAAACTGTGTTTTATTA;start=60776;subtype=PARTIAL_INTERNAL;support_ref=19;support_variant=2;type=ALTERNATIVE;
scaffold51_156_with_IES	MILORD	internal_eliminated_sequence	60776	60859	.	.	.	ID=MILORD.156.60776.60859;Name=MILORD.156.60776.60859;bounded_by_ta=TRUE;common_boundary=Both;end=60859;ies_id=IESPGM.PTET51.1.156.58686;ies_left_dist=0;ies_min_dist=0;ies_right_dist=0;junction_seq=aagaacgtcaatcttTAtatgtttattgtgtt;read_names=J00121:27:H3GGKBBXX:5:2106:3072:41387,J00121:27:H3GGKBBXX:5:1124:31010:30468,J00121:27:H3GGKBBXX:5:2104:28006:12181,J00121:27:H3GGKBBXX:5:2111:10186:22661,J00121:27:H3GGKBBXX:5:1207:12530:31118,J00121:27:H3GGKBBXX:5:1207:23825:22450,J00121:27:H3GGKBBXX:5:2203:2838:6941,J00121:27:H3GGKBBXX:5:1123:23023:31189,J00121:27:H3GGKBBXX:5:2109:10571:45731;sequence=TATTATTAAAGTAAATTTTGTAAATATCTTAACATAATTAAAACTGTGTTTTATTATAATATTAAATAATAATTTTGTTTATAA;start=60776;subtype=IES;support_ref=38;support_variant=9;type=IES;
scaffold51_156_with_IES	MILORD	internal_eliminated_sequence	60787	60859	.	.	.	ID=MILORD.156.60787.60859;Name=MILORD.156.60787.60859;bounded_by_ta=TRUE;common_boundary=RIGHT;end=60859;ies_id=IESPGM.PTET51.1.156.58686;ies_left_dist=-11;ies_min_dist=0;ies_right_dist=0;junction_seq=tctttattattaaagTAtatgtttattgtgtt;read_names=J00121:27:H3GGKBBXX:5:1112:24840:43831;sequence=TAAATTTTGTAAATATCTTAACATAATTAAAACTGTGTTTTATTATAATATTAAATAATAATTTTGTTTATAA;start=60787;subtype=PARTIAL_INTERNAL;support_ref=18;support_variant=1;type=ALTERNATIVE;
scaffold51_156_with_IES	MILORD	internal_eliminated_sequence	60830	60856	.	.	.	ID=MILORD.156.60830.60856;Name=MILORD.156.60830.60856;bounded_by_ta=TRUE;common_boundary=None;end=60856;ies_id=IESPGM.PTET51.1.156.58686;ies_left_dist=-54;ies_min_dist=3;ies_right_dist=3;junction_seq=aaaactgtgttttatTAatatatgtttattgt;read_names=J00121:27:H3GGKBBXX:5:1214:28899:1138;sequence=TATAATATTAAATAATAATTTTGTTTA;start=60830;subtype=INTERNAL;support_ref=23;support_variant=1;type=ALTERNATIVE;
scaffold51_156_with_IES	MILORD	internal_eliminated_sequence	61654	61801	.	.	.	ID=MILORD.156.61654.61801;Name=MILORD.156.61654.61801;bounded_by_ta=TRUE;common_boundary=RIGHT;end=61801;ies_id=IESPGM.PTET51.1.156.59488;ies_left_dist=8;ies_min_dist=0;ies_right_dist=0;junction_seq=gctatccctattcacTAaatgtatgcaaattc;read_names=J00121:27:H3GGKBBXX:5:1105:17401:9491;sequence=TAATTGAATATGGCTAATTAAAATACTTTTTATTTTATAGAATATTCTAGTTGATAATATTATTAATCCTATAATTATTATCAATCTTTCTTGTAAGTTATATTTAAGAAATTTATAAAACCTTTTAAATTTACAGAATATTTAACTG;start=61654;subtype=PARTIAL_EXTERNAL;support_ref=44;support_variant=1;type=ALTERNATIVE;
scaffold51_156_with_IES	MILORD	internal_eliminated_sequence	61662	62545	.	.	.	ID=MILORD.156.61662.62545;Name=MILORD.156.61662.62545;bounded_by_ta=TRUE;common_boundary=LEFT;end=62545;ies_id=IESPGM.PTET51.1.156.59488;ies_left_dist=0;ies_min_dist=0;ies_right_dist=-744;junction_seq=tattcactaattgaaTActtccaatgcttttg;read_names=J00121:27:H3GGKBBXX:5:1105:26200:8277;sequence=TATGGCTAATTAAAATACTTTTTATTTTATAGAATATTCTAGTTGATAATATTATTAATCCTATAATTATTATCAATCTTTCTTGTAAGTTATATTTAAGAAATTTATAAAACCTTTTAAATTTACAGAATATTTAACTGTAAATGTATGCAAATTCAGATTAAAAATATTTTAGATCTTTTTCATTAGTATAAAAATTTTCATTCTTTATAATTAGATATTTCAATGTATTGATTCAGCATTTATTTTCTCCTTTTTTTCAAATTTTGTTTTTCCTATTTGATATTTTGAAGATTCCTTGCTAACCTAATAGAGTATAATATATAGCTTTAGAATCAGGAATCTTCAAACAAGAAATTAAATCTTAAATAAAAATGCATATTAGGAATTTCAATTCATAGATAATTTTCTTTATAAACATATTTATGTAATTTTATTATTTAGCTTTAAATACTAAATTTTAGCATGATTTAAAATCTTACAAAAATTTGAAATTTTAGCAATTAATAAGATATTAAAAATTACTTGTATTTAGAATATATAGTGTAAATATATTCTTAAAAATGAATTGATTGAATTCATTAGATCAAGAAGAGTTAAATTTTAATAATGATGCTTTTTGCAATATTTATAATCAATGTTTAAACATTTTCCCAAGAATGTCACTTATTTTCCCTTCAAAATCACAACTAGGTTCGAGTACCATTTTATGAAAGGAGTCCACCCATGTGCTGCCTCCTTAATAAGCCTTTATATAATTATTAGAAATCAAACCTAAAATGGAGTTCCGAAGCAATGAACACATCCCACTATGCATAATACACAATTCACTAGTTCGAATCCGCAAAACGCCATAAATAGGACGAACAGAACTTTCCAAAGTG;start=61662;subtype=PARTIAL_EXTERNAL;support_ref=41;support_variant=1;type=ALTERNATIVE;
scaffold51_156_with_IES	MILORD	internal_eliminated_sequence	61662	61801	.	.	.	ID=MILORD.156.61662.61801;Name=MILORD.156.61662.61801;bounded_by_ta=TRUE;common_boundary=Both;end=61801;ies_id=IESPGM.PTET51.1.156.59488;ies_left_dist=0;ies_min_dist=0;ies_right_dist=0;junction_seq=tattcactaattgaaTAaatgtatgcaaattc;read_names=J00121:27:H3GGKBBXX:5:1206:18954:16014,J00121:27:H3GGKBBXX:5:1206:24535:3635,J00121:27:H3GGKBBXX:5:2207:27671:1578,J00121:27:H3GGKBBXX:5:2119:22303:48720,J00121:27:H3GGKBBXX:5:2209:14844:31294,J00121:27:H3GGKBBXX:5:2110:13951:32173,J00121:27:H3GGKBBXX:5:1211:25327:17421,J00121:27:H3GGKBBXX:5:1211:9902:16753,J00121:27:H3GGKBBXX:5:1224:3254:31294,J00121:27:H3GGKBBXX:5:2214:14529:32894,J00121:27:H3GGKBBXX:5:1117:8258:19179,J00121:27:H3GGKBBXX:5:1117:18507:9614,J00121:27:H3GGKBBXX:5:1123:21105:24771,J00121:27:H3GGKBBXX:5:1123:27397:28217,J00121:27:H3GGKBBXX:5:2206:26900:37378,J00121:27:H3GGKBBXX:5:1203:2463:18564,J00121:27:H3GGKBBXX:5:1219:25378:8646,J00121:27:H3GGKBBXX:5:2114:7649:21711,J00121:27:H3GGKBBXX:5:1127:15087:27707,J00121:27:H3GGKBBXX:5:1116:20161:25140,J00121:27:H3GGKBBXX:5:1101:19857:17825,J00121:27:H3GGKBBXX:5:1127:15848:28076,J00121:27:H3GGKBBXX:5:1205:11515:24999,J00121:27:H3GGKBBXX:5:2217:30431:39383,J00121:27:H3GGKBBXX:5:2114:27255:17667,J00121:27:H3GGKBBXX:5:1108:21491:42354,J00121:27:H3GGKBBXX:5:2205:2777:22379,J00121:27:H3GGKBBXX:5:1224:28879:43480;sequence=TATGGCTAATTAAAATACTTTTTATTTTATAGAATATTCTAGTTGATAATATTATTAATCCTATAATTATTATCAATCTTTCTTGTAAGTTATATTTAAGAAATTTATAAAACCTTTTAAATTTACAGAATATTTAACTG;start=61662;subtype=IES;support_ref=82;support_variant=28;type=IES;
scaffold51_156_with_IES	MILORD	internal_eliminated_sequence	61711	62198	.	.	.	ID=MILORD.156.61711.62198;Name=MILORD.156.61711.62198;bounded_by_ta=TRUE;common_boundary=RIGHT;end=62198;ies_id=IESPGM.PTET51.1.156.59576;ies_left_dist=179;ies_min_dist=0;ies_right_dist=0;junction_seq=tattctagttgataaTAtatagtgtaaatata;read_names=J00121:27:H3GGKBBXX:5:2203:13068:47981;sequence=TATTATTAATCCTATAATTATTATCAATCTTTCTTGTAAGTTATATTTAAGAAATTTATAAAACCTTTTAAATTTACAGAATATTTAACTGTAAATGTATGCAAATTCAGATTAAAAATATTTTAGATCTTTTTCATTAGTATAAAAATTTTCATTCTTTATAATTAGATATTTCAATGTATTGATTCAGCATTTATTTTCTCCTTTTTTTCAAATTTTGTTTTTCCTATTTGATATTTTGAAGATTCCTTGCTAACCTAATAGAGTATAATATATAGCTTTAGAATCAGGAATCTTCAAACAAGAAATTAAATCTTAAATAAAAATGCATATTAGGAATTTCAATTCATAGATAATTTTCTTTATAAACATATTTATGTAATTTTATTATTTAGCTTTAAATACTAAATTTTAGCATGATTTAAAATCTTACAAAAATTTGAAATTTTAGCAATTAATAAGATATTAAAAATTACTTGTATTTAGAA;start=61711;subtype=PARTIAL_EXTERNAL;support_ref=34;support_variant=1;type=ALTERNATIVE;
scaffold51_156_with_IES	MILORD	internal_eliminated_sequence	61754	61801	.	.	.	ID=MILORD.156.61754.61801;Name=MILORD.156.61754.61801;bounded_by_ta=TRUE;common_boundary=RIGHT;end=61801;ies_id=IESPGM.PTET51.1.156.59488;ies_left_dist=-92;ies_min_dist=0;ies_right_dist=0;junction_seq=ctttcttgtaagttaTAaatgtatgcaaattc;read_names=J00121:27:H3GGKBBXX:5:1215:12763:34442;sequence=TATTTAAGAAATTTATAAAACCTTTTAAATTTACAGAATATTTAACTG;start=61754;subtype=PARTIAL_INTERNAL;support_ref=34;support_variant=1;type=ALTERNATIVE;
scaffold51_156_with_IES	MILORD	internal_eliminated_sequence	61880	62198	.	.	.	ID=MILORD.156.61880.62198;Name=MILORD.156.61880.62198;bounded_by_ta=TRUE;common_boundary=RIGHT;end=62198;ies_id=IESPGM.PTET51.1.156.59576;ies_left_dist=10;ies_min_dist=0;ies_right_dist=0;junction_seq=ttctttataattagaTAtatagtgtaaatata;read_names=J00121:27:H3GGKBBXX:5:1205:25367:35567;sequence=TATTTCAATGTATTGATTCAGCATTTATTTTCTCCTTTTTTTCAAATTTTGTTTTTCCTATTTGATATTTTGAAGATTCCTTGCTAACCTAATAGAGTATAATATATAGCTTTAGAATCAGGAATCTTCAAACAAGAAATTAAATCTTAAATAAAAATGCATATTAGGAATTTCAATTCATAGATAATTTTCTTTATAAACATATTTATGTAATTTTATTATTTAGCTTTAAATACTAAATTTTAGCATGATTTAAAATCTTACAAAAATTTGAAATTTTAGCAATTAATAAGATATTAAAAATTACTTGTATTTAGAA;start=61880;subtype=PARTIAL_EXTERNAL;support_ref=17;support_variant=1;type=ALTERNATIVE;
scaffold51_156_with_IES	MILORD	internal_eliminated_sequence	61880	62207	.	.	.	ID=MILORD.156.61880.62207;Name=MILORD.156.61880.62207;bounded_by_ta=TRUE;common_boundary=None;end=62207;ies_id=IESPGM.PTET51.1.156.59576;ies_left_dist=10;ies_min_dist=9;ies_right_dist=-9;junction_seq=ttctttataattagaTAaatatattcttaaaa;read_names=J00121:27:H3GGKBBXX:5:1209:18639:8189;sequence=TATTTCAATGTATTGATTCAGCATTTATTTTCTCCTTTTTTTCAAATTTTGTTTTTCCTATTTGATATTTTGAAGATTCCTTGCTAACCTAATAGAGTATAATATATAGCTTTAGAATCAGGAATCTTCAAACAAGAAATTAAATCTTAAATAAAAATGCATATTAGGAATTTCAATTCATAGATAATTTTCTTTATAAACATATTTATGTAATTTTATTATTTAGCTTTAAATACTAAATTTTAGCATGATTTAAAATCTTACAAAAATTTGAAATTTTAGCAATTAATAAGATATTAAAAATTACTTGTATTTAGAATATATAGTG;start=61880;subtype=EXTERNAL;support_ref=17;support_variant=1;type=ALTERNATIVE;
scaffold51_156_with_IES	MILORD	internal_eliminated_sequence	61890	62198	.	.	.	ID=MILORD.156.61890.62198;Name=MILORD.156.61890.62198;bounded_by_ta=TRUE;common_boundary=Both;end=62198;ies_id=IESPGM.PTET51.1.156.59576;ies_left_dist=0;ies_min_dist=0;ies_right_dist=0;junction_seq=ttagatatttcaatgTAtatagtgtaaatata;read_names=J00121:27:H3GGKBBXX:5:2218:20324:18423,J00121:27:H3GGKBBXX:5:1224:14671:15768,J00121:27:H3GGKBBXX:5:2110:8724:46434,J00121:27:H3GGKBBXX:5:1108:10764:1543,J00121:27:H3GGKBBXX:5:1111:30086:27742,J00121:27:H3GGKBBXX:5:2219:13007:10387,J00121:27:H3GGKBBXX:5:2204:24434:27936,J00121:27:H3GGKBBXX:5:1118:18335:6677,J00121:27:H3GGKBBXX:5:1120:3955:37783,J00121:27:H3GGKBBXX:5:1120:6076:23804,J00121:27:H3GGKBBXX:5:2112:16762:37712,J00121:27:H3GGKBBXX:5:1203:7689:3178,J00121:27:H3GGKBBXX:5:2228:19400:48755,J00121:27:H3GGKBBXX:5:1228:24911:15785,J00121:27:H3GGKBBXX:5:1104:25195:18775,J00121:27:H3GGKBBXX:5:2112:21237:37097,J00121:27:H3GGKBBXX:5:1204:29366:27443,J00121:27:H3GGKBBXX:5:1206:15970:41405,J00121:27:H3GGKBBXX:5:2221:14752:4479,J00121:27:H3GGKBBXX:5:1201:26332:7169,J00121:27:H3GGKBBXX:5:2207:7425:31171,J00121:27:H3GGKBBXX:5:1204:4675:29325,J00121:27:H3GGKBBXX:5:2115:23490:22432,J00121:27:H3GGKBBXX:5:2227:12499:26318,J00121:27:H3GGKBBXX:5:1110:18010:14449,J00121:27:H3GGKBBXX:5:1215:16812:14273,J00121:27:H3GGKBBXX:5:1116:14245:18546,J00121:27:H3GGKBBXX:5:1102:7030:34917,J00121:27:H3GGKBBXX:5:2224:6066:32121,J00121:27:H3GGKBBXX:5:1223:31700:43409;sequence=TATTGATTCAGCATTTATTTTCTCCTTTTTTTCAAATTTTGTTTTTCCTATTTGATATTTTGAAGATTCCTTGCTAACCTAATAGAGTATAATATATAGCTTTAGAATCAGGAATCTTCAAACAAGAAATTAAATCTTAAATAAAAATGCATATTAGGAATTTCAATTCATAGATAATTTTCTTTATAAACATATTTATGTAATTTTATTATTTAGCTTTAAATACTAAATTTTAGCATGATTTAAAATCTTACAAAAATTTGAAATTTTAGCAATTAATAAGATATTAAAAATTACTTGTATTTAGAA;start=61890;subtype=IES;support_ref=22;support_variant=30;type=IES;
scaffold51_156_with_IES	MILORD	internal_eliminated_sequence	61890	62207	.	.	.	ID=MILORD.156.61890.62207;Name=MILORD.156.61890.62207;bounded_by_ta=TRUE;common_boundary=LEFT;end=62207;ies_id=IESPGM.PTET51.1.156.59576;ies_left_dist=0;ies_min_dist=0;ies_right_dist=-9;junction_seq=ttagatatttcaatgTAaatatattcttaaaa;read_names=J00121:27:H3GGKBBXX:5:2120:13930:11425,J00121:27:H3GGKBBXX:5:2211:10287:27654;sequence=TATTGATTCAGCATTTATTTTCTCCTTTTTTTCAAATTTTGTTTTTCCTATTTGATATTTTGAAGATTCCTTGCTAACCTAATAGAGTATAATATATAGCTTTAGAATCAGGAATCTTCAAACAAGAAATTAAATCTTAAATAAAAATGCATATTAGGAATTTCAATTCATAGATAATTTTCTTTATAAACATATTTATGTAATTTTATTATTTAGCTTTAAATACTAAATTTTAGCATGATTTAAAATCTTACAAAAATTTGAAATTTTAGCAATTAATAAGATATTAAAAATTACTTGTATTTAGAATATATAGTG;start=61890;subtype=PARTIAL_EXTERNAL;support_ref=22;support_variant=2;type=ALTERNATIVE;
scaffold51_156_with_IES	MILORD	internal_eliminated_sequence	65876	66068	.	.	.	ID=MILORD.156.65876.66068;Name=MILORD.156.65876.66068;bounded_by_ta=TRUE;common_boundary=RIGHT;end=66068;ies_id=IESPGM.PTET51.1.156.63256;ies_left_dist=3;ies_min_dist=0;ies_right_dist=0;junction_seq=ctggagatttatatcTAgttaaagcagctaat;read_names=J00121:27:H3GGKBBXX:5:1103:8450:33615;sequence=TACTATAACTCTTACACAATACATTTTGTAAGAATTGACATAGGATAAAATATAAATTAATTAATCTAATAGACACACTATTATTATTCAAATAAGATTTCGATAAATTTAATTATTATACTAAACAATGAGTTAATGAAAATTATTGCAAAAGTCAAGATTAAATTTAGACTCTCTTCTCTTACAAGCACTA;start=65876;subtype=PARTIAL_EXTERNAL;support_ref=4;support_variant=1;type=ALTERNATIVE;
scaffold51_156_with_IES	MILORD	internal_eliminated_sequence	65879	66068	.	.	.	ID=MILORD.156.65879.66068;Name=MILORD.156.65879.66068;bounded_by_ta=TRUE;common_boundary=Both;end=66068;ies_id=IESPGM.PTET51.1.156.63256;ies_left_dist=0;ies_min_dist=0;ies_right_dist=0;junction_seq=gagatttatatctacTAgttaaagcagctaat;read_names=J00121:27:H3GGKBBXX:5:2115:28828:21623,J00121:27:H3GGKBBXX:5:1121:9181:47717,J00121:27:H3GGKBBXX:5:1118:19786:1384,J00121:27:H3GGKBBXX:5:2217:15696:29184,J00121:27:H3GGKBBXX:5:2220:15706:14748,J00121:27:H3GGKBBXX:5:1112:24393:47278,J00121:27:H3GGKBBXX:5:1119:29843:27391,J00121:27:H3GGKBBXX:5:1128:9059:4462,J00121:27:H3GGKBBXX:5:1207:25733:5112,J00121:27:H3GGKBBXX:5:1123:24606:45291,J00121:27:H3GGKBBXX:5:2122:16457:35778,J00121:27:H3GGKBBXX:5:1212:17411:18194,J00121:27:H3GGKBBXX:5:1220:30492:48034,J00121:27:H3GGKBBXX:5:2211:10622:34284,J00121:27:H3GGKBBXX:5:1203:19410:20674,J00121:27:H3GGKBBXX:5:1217:30208:35831,J00121:27:H3GGKBBXX:5:1102:22049:44377;sequence=TATAACTCTTACACAATACATTTTGTAAGAATTGACATAGGATAAAATATAAATTAATTAATCTAATAGACACACTATTATTATTCAAATAAGATTTCGATAAATTTAATTATTATACTAAACAATGAGTTAATGAAAATTATTGCAAAAGTCAAGATTAAATTTAGACTCTCTTCTCTTACAAGCACTA;start=65879;subtype=IES;support_ref=4;support_variant=17;type=IES;
scaffold51_156_with_IES	MILORD	internal_eliminated_sequence	65879	66057	.	.	.	ID=MILORD.156.65879.66057;Name=MILORD.156.65879.66057;bounded_by_ta=TRUE;common_boundary=LEFT;end=66057;ies_id=IESPGM.PTET51.1.156.63256;ies_left_dist=0;ies_min_dist=0;ies_right_dist=11;junction_seq=gagatttatatctacTAcaagcactatagtta;read_names=J00121:27:H3GGKBBXX:5:1205:14854:20269,J00121:27:H3GGKBBXX:5:1226:15960:42337,J00121:27:H3GGKBBXX:5:2215:10642:48245;sequence=TATAACTCTTACACAATACATTTTGTAAGAATTGACATAGGATAAAATATAAATTAATTAATCTAATAGACACACTATTATTATTCAAATAAGATTTCGATAAATTTAATTATTATACTAAACAATGAGTTAATGAAAATTATTGCAAAAGTCAAGATTAAATTTAGACTCTCTTCTCT;start=65879;subtype=PARTIAL_INTERNAL;support_ref=4;support_variant=3;type=ALTERNATIVE;
scaffold51_156_with_IES	MILORD	internal_eliminated_sequence	65879	66266	.	.	.	ID=MILORD.156.65879.66266;Name=MILORD.156.65879.66266;bounded_by_ta=TRUE;common_boundary=LEFT;end=66266;ies_id=IESPGM.PTET51.1.156.63256;ies_left_dist=0;ies_min_dist=0;ies_right_dist=-198;junction_seq=gagatttatatctacTAtcaatttacggaggc;read_names=J00121:27:H3GGKBBXX:5:2126:30766:22626;sequence=TATAACTCTTACACAATACATTTTGTAAGAATTGACATAGGATAAAATATAAATTAATTAATCTAATAGACACACTATTATTATTCAAATAAGATTTCGATAAATTTAATTATTATACTAAACAATGAGTTAATGAAAATTATTGCAAAAGTCAAGATTAAATTTAGACTCTCTTCTCTTACAAGCACTATAGTTAAAGCAGCTAATTTATTCACAGGCTTCTTATCAATCGCTTCTGAAGAATTTAGAAGACTTGATGCTCCTAATTAGCTTATTCTAGAGACTCTTGGATAATAAAACTTTTTTGTACAGCGAATTTTAAATATTTTTATAATCCTTTATACATTTTATAATAATATTCCAATAAATGTATTTAGAATAAAAACTG;start=65879;subtype=PARTIAL_EXTERNAL;support_ref=2;support_variant=1;type=ALTERNATIVE;
scaffold51_156_with_IES	MILORD	internal_eliminated_sequence	65916	65944	.	.	.	ID=MILORD.156.65916.65944;Name=MILORD.156.65916.65944;bounded_by_ta=TRUE;common_boundary=None;end=65944;ies_id=IESPGM.PTET51.1.156.63256;ies_left_dist=-37;ies_min_dist=37;ies_right_dist=124;junction_seq=ttgtaagaattgacaTAgacacactattatta;read_names=J00121:27:H3GGKBBXX:5:2209:28432:3670;sequence=TAGGATAAAATATAAATTAATTAATCTAA;start=65916;subtype=INTERNAL;support_ref=3;support_variant=1;type=ALTERNATIVE;
scaffold51_156_with_IES	MILORD	internal_eliminated_sequence	66173	66266	.	.	.	ID=MILORD.156.66173.66266;Name=MILORD.156.66173.66266;bounded_by_ta=TRUE;common_boundary=RIGHT;end=66266;ies_id=IESPGM.PTET51.1.156.63373;ies_left_dist=13;ies_min_dist=0;ies_right_dist=0;junction_seq=gagactcttggataaTAtcaatttacggaggc;read_names=J00121:27:H3GGKBBXX:5:2207:15199:24173;sequence=TAAAACTTTTTTGTACAGCGAATTTTAAATATTTTTATAATCCTTTATACATTTTATAATAATATTCCAATAAATGTATTTAGAATAAAAACTG;start=66173;subtype=PARTIAL_EXTERNAL;support_ref=0;support_variant=1;type=ALTERNATIVE;
scaffold51_156_with_IES	MILORD	internal_eliminated_sequence	66186	66252	.	.	.	ID=MILORD.156.66186.66252;Name=MILORD.156.66186.66252;bounded_by_ta=TRUE;common_boundary=LEFT;end=66252;ies_id=IESPGM.PTET51.1.156.63373;ies_left_dist=0;ies_min_dist=0;ies_right_dist=14;junction_seq=aataaaacttttttgTAgaataaaaactgtat;read_names=J00121:27:H3GGKBBXX:5:2228:12094:25615;sequence=TACAGCGAATTTTAAATATTTTTATAATCCTTTATACATTTTATAATAATATTCCAATAAATGTATT;start=66186;subtype=PARTIAL_INTERNAL;support_ref=0;support_variant=1;type=ALTERNATIVE;
scaffold51_156_with_IES	MILORD	internal_eliminated_sequence	66186	66257	.	.	.	ID=MILORD.156.66186.66257;Name=MILORD.156.66186.66257;bounded_by_ta=TRUE;common_boundary=LEFT;end=66257;ies_id=IESPGM.PTET51.1.156.63373;ies_left_dist=0;ies_min_dist=0;ies_right_dist=9;junction_seq=aataaaacttttttgTAaaaactgtatcaatt;read_names=J00121:27:H3GGKBBXX:5:1104:24383:6607,J00121:27:H3GGKBBXX:5:1127:22922:48737;sequence=TACAGCGAATTTTAAATATTTTTATAATCCTTTATACATTTTATAATAATATTCCAATAAATGTATTTAGAA;start=66186;subtype=PARTIAL_INTERNAL;support_ref=0;support_variant=2;type=ALTERNATIVE;
scaffold51_156_with_IES	MILORD	internal_eliminated_sequence	66186	66274	.	.	.	ID=MILORD.156.66186.66274;Name=MILORD.156.66186.66274;bounded_by_ta=TRUE;common_boundary=LEFT;end=66274;ies_id=IESPGM.PTET51.1.156.63373;ies_left_dist=0;ies_min_dist=0;ies_right_dist=-8;junction_seq=aataaaacttttttgTAcggaggctattgcta;read_names=J00121:27:H3GGKBBXX:5:2126:29772:38486;sequence=TACAGCGAATTTTAAATATTTTTATAATCCTTTATACATTTTATAATAATATTCCAATAAATGTATTTAGAATAAAAACTGTATCAATT;start=66186;subtype=PARTIAL_EXTERNAL;support_ref=0;support_variant=1;type=ALTERNATIVE;
scaffold51_156_with_IES	MILORD	internal_eliminated_sequence	66186	66266	.	.	.	ID=MILORD.156.66186.66266;Name=MILORD.156.66186.66266;bounded_by_ta=TRUE;common_boundary=Both;end=66266;ies_id=IESPGM.PTET51.1.156.63373;ies_left_dist=0;ies_min_dist=0;ies_right_dist=0;junction_seq=aataaaacttttttgTAtcaatttacggaggc;read_names=J00121:27:H3GGKBBXX:5:1220:25855:29448,J00121:27:H3GGKBBXX:5:2201:23510:14871,J00121:27:H3GGKBBXX:5:1107:21511:40526,J00121:27:H3GGKBBXX:5:1112:25591:15240,J00121:27:H3GGKBBXX:5:1103:7162:24560,J00121:27:H3GGKBBXX:5:1222:6461:43075,J00121:27:H3GGKBBXX:5:1107:3731:6308,J00121:27:H3GGKBBXX:5:1217:14631:29554,J00121:27:H3GGKBBXX:5:2211:11799:31927,J00121:27:H3GGKBBXX:5:2211:8065:25703,J00121:27:H3GGKBBXX:5:2111:7608:23294,J00121:27:H3GGKBBXX:5:1211:30442:27760,J00121:27:H3GGKBBXX:5:2217:24129:47524,J00121:27:H3GGKBBXX:5:2104:4736:4215,J00121:27:H3GGKBBXX:5:2107:14661:47260,J00121:27:H3GGKBBXX:5:2222:7436:20392,J00121:27:H3GGKBBXX:5:1126:11799:27848,J00121:27:H3GGKBBXX:5:2225:25053:38082,J00121:27:H3GGKBBXX:5:2223:23693:17649,J00121:27:H3GGKBBXX:5:2219:7172:42970,J00121:27:H3GGKBBXX:5:1102:30695:28305,J00121:27:H3GGKBBXX:5:2126:22364:39647,J00121:27:H3GGKBBXX:5:2211:25560:36183,J00121:27:H3GGKBBXX:5:1122:22567:29343,J00121:27:H3GGKBBXX:5:2124:19877:9807,J00121:27:H3GGKBBXX:5:2223:24383:17051,J00121:27:H3GGKBBXX:5:2211:12439:23856,J00121:27:H3GGKBBXX:5:1211:13058:29114,J00121:27:H3GGKBBXX:5:2224:6106:41968,J00121:27:H3GGKBBXX:5:1125:10379:5270,J00121:27:H3GGKBBXX:5:2111:17939:31101,J00121:27:H3GGKBBXX:5:1128:1854:37343,J00121:27:H3GGKBBXX:5:2114:18700:12972,J00121:27:H3GGKBBXX:5:1204:19847:1982,J00121:27:H3GGKBBXX:5:2112:27793:36534,J00121:27:H3GGKBBXX:5:1106:23338:2404,J00121:27:H3GGKBBXX:5:2205:5294:10211,J00121:27:H3GGKBBXX:5:1221:6055:3688,J00121:27:H3GGKBBXX:5:1127:8095:44711,J00121:27:H3GGKBBXX:5:1106:16305:39453,J00121:27:H3GGKBBXX:5:2215:23906:1349,J00121:27:H3GGKBBXX:5:1225:16528:16735,J00121:27:H3GGKBBXX:5:2201:13393:5042,J00121:27:H3GGKBBXX:5:1214:12824:11653,J00121:27:H3GGKBBXX:5:2116:17645:25281,J00121:27:H3GGKBBXX:5:1205:29417:31611,J00121:27:H3GGKBBXX:5:1127:13545:36218;sequence=TACAGCGAATTTTAAATATTTTTATAATCCTTTATACATTTTATAATAATATTCCAATAAATGTATTTAGAATAAAAACTG;start=66186;subtype=IES;support_ref=0;support_variant=47;type=IES;
scaffold51_156_with_IES	MILORD	internal_eliminated_sequence	69256	69300	.	.	.	ID=MILORD.156.69256.69300;Name=MILORD.156.69256.69300;bounded_by_ta=TRUE;common_boundary=Both;end=69300;ies_id=IESPGM.PTET51.1.156.66362;ies_left_dist=0;ies_min_dist=0;ies_right_dist=0;junction_seq=aatgataaattgaatTAccttgaatatgaata;read_names=J00121:27:H3GGKBBXX:5:1210:29782:38926,J00121:27:H3GGKBBXX:5:1224:16092:45062,J00121:27:H3GGKBBXX:5:2216:11018:13025,J00121:27:H3GGKBBXX:5:2119:24079:41247,J00121:27:H3GGKBBXX:5:2104:20628:12023,J00121:27:H3GGKBBXX:5:2226:18233:31998,J00121:27:H3GGKBBXX:5:1103:24789:21518,J00121:27:H3GGKBBXX:5:2122:28858:5499,J00121:27:H3GGKBBXX:5:2119:27154:27232,J00121:27:H3GGKBBXX:5:2210:26504:37114,J00121:27:H3GGKBBXX:5:1222:12642:41475,J00121:27:H3GGKBBXX:5:2207:20821:48474,J00121:27:H3GGKBBXX:5:2107:12946:47172,J00121:27:H3GGKBBXX:5:2206:29396:31857,J00121:27:H3GGKBBXX:5:1227:17391:24947,J00121:27:H3GGKBBXX:5:1115:31385:48878,J00121:27:H3GGKBBXX:5:1211:19887:43937,J00121:27:H3GGKBBXX:5:1226:5375:21149,J00121:27:H3GGKBBXX:5:2216:32573:44113,J00121:27:H3GGKBBXX:5:1212:21704:36358,J00121:27:H3GGKBBXX:5:1126:22556:32209,J00121:27:H3GGKBBXX:5:2211:16650:11952,J00121:27:H3GGKBBXX:5:2226:18477:33123,J00121:27:H3GGKBBXX:5:2206:7841:15680;sequence=TACAATTGAAAATCTTGATTTCGAATTATAACTCTAAGACTTCTG;start=69256;subtype=IES;support_ref=9;support_variant=24;type=IES;
scaffold51_156_with_IES	MILORD	internal_eliminated_sequence	69256	69289	.	.	.	ID=MILORD.156.69256.69289;Name=MILORD.156.69256.69289;bounded_by_ta=TRUE;common_boundary=LEFT;end=69289;ies_id=IESPGM.PTET51.1.156.66362;ies_left_dist=0;ies_min_dist=0;ies_right_dist=11;junction_seq=aatgataaattgaatTAagacttctgtacctt;read_names=J00121:27:H3GGKBBXX:5:2227:17787:33510;sequence=TACAATTGAAAATCTTGATTTCGAATTATAACTC;start=69256;subtype=PARTIAL_INTERNAL;support_ref=3;support_variant=1;type=ALTERNATIVE;
scaffold51_156_with_IES	MILORD	internal_eliminated_sequence	70292	70377	.	.	.	ID=MILORD.156.70292.70377;Name=MILORD.156.70292.70377;bounded_by_ta=TRUE;common_boundary=None;end=70377;ies_id=IESPGM.PTET51.1.156.68404;ies_left_dist=1051;ies_min_dist=1023;ies_right_dist=1023;junction_seq=taaaagcaatcaccaTAttcatattcatatgc;read_names=J00121:27:H3GGKBBXX:5:2225:22221:13130;sequence=TAAAATTAATTAATTTCTTGTTTGTGTTAGAAGTATTTTAAAAACGAATTCAATTTCATATTTTTATTTTATTCTTCTTTCTGCCG;start=70292;subtype=MAC;support_ref=67;support_variant=1;type=CRYPTIC;
scaffold51_156_with_IES	MILORD	internal_eliminated_sequence	71013	71038	.	.	.	ID=MILORD.156.71013.71038;Name=MILORD.156.71013.71038;bounded_by_ta=TRUE;common_boundary=None;end=71038;ies_id=IESPGM.PTET51.1.156.68404;ies_left_dist=330;ies_min_dist=330;ies_right_dist=362;junction_seq=tataattatcagtgaTAattaaattaatcatc;read_names=J00121:27:H3GGKBBXX:5:1216:12489:27285;sequence=TATTATGAAAATCAATATATTATTGA;start=71013;subtype=MAC;support_ref=66;support_variant=1;type=CRYPTIC;
scaffold51_156_with_IES	MILORD	internal_eliminated_sequence	71343	71418	.	.	.	ID=MILORD.156.71343.71418;Name=MILORD.156.71343.71418;bounded_by_ta=TRUE;common_boundary=LEFT;end=71418;ies_id=IESPGM.PTET51.1.156.68404;ies_left_dist=0;ies_min_dist=0;ies_right_dist=-18;junction_seq=ataatgacgtcatcaTAataaacattaaatcg;read_names=J00121:27:H3GGKBBXX:5:1208:10541:24788;sequence=TACAGTTATTTAGAATTAAAAATTAAAGCGGAATTTCTAATTATAATTTCATTTACTGTATTACTTAATGGCACGT;start=71343;subtype=PARTIAL_EXTERNAL;support_ref=1;support_variant=1;type=ALTERNATIVE;
scaffold51_156_with_IES	MILORD	internal_eliminated_sequence	71343	71400	.	.	.	ID=MILORD.156.71343.71400;Name=MILORD.156.71343.71400;bounded_by_ta=TRUE;common_boundary=Both;end=71400;ies_id=IESPGM.PTET51.1.156.68404;ies_left_dist=0;ies_min_dist=0;ies_right_dist=0;junction_seq=ataatgacgtcatcaTAttacttaatggcacg;read_names=J00121:27:H3GGKBBXX:5:2110:19329:34319,J00121:27:H3GGKBBXX:5:1216:24850:10475,J00121:27:H3GGKBBXX:5:1216:10906:21975,J00121:27:H3GGKBBXX:5:1118:27661:39717,J00121:27:H3GGKBBXX:5:1103:16670:15856,J00121:27:H3GGKBBXX:5:2120:29883:2844,J00121:27:H3GGKBBXX:5:2218:9313:24771,J00121:27:H3GGKBBXX:5:2118:15270:45537,J00121:27:H3GGKBBXX:5:2126:21582:45537;sequence=TACAGTTATTTAGAATTAAAAATTAAAGCGGAATTTCTAATTATAATTTCATTTACTG;start=71343;subtype=IES;support_ref=2;support_variant=9;type=IES;
scaffold51_156_with_IES	MILORD	internal_eliminated_sequence	71343	71385	.	.	.	ID=MILORD.156.71343.71385;Name=MILORD.156.71343.71385;bounded_by_ta=TRUE;common_boundary=LEFT;end=71385;ies_id=IESPGM.PTET51.1.156.68404;ies_left_dist=0;ies_min_dist=0;ies_right_dist=15;junction_seq=ataatgacgtcatcaTAatttcatttactgta;read_names=J00121:27:H3GGKBBXX:5:1121:22597:8224;sequence=TACAGTTATTTAGAATTAAAAATTAAAGCGGAATTTCTAATTA;start=71343;subtype=PARTIAL_INTERNAL;support_ref=1;support_variant=1;type=ALTERNATIVE;
scaffold51_156_with_IES	MILORD	internal_eliminated_sequence	71703	71741	.	.	.	ID=MILORD.156.71703.71741;Name=MILORD.156.71703.71741;bounded_by_ta=TRUE;common_boundary=RIGHT;end=71741;ies_id=IESPGM.PTET51.1.156.68716;ies_left_dist=10;ies_min_dist=0;ies_right_dist=0;junction_seq=ataagtggcttcctcTAccttaaccttaagaa;read_names=J00121:27:H3GGKBBXX:5:1127:16650:10088,J00121:27:H3GGKBBXX:5:2223:14580:40121,J00121:27:H3GGKBBXX:5:1127:16457:10176,J00121:27:H3GGKBBXX:5:1120:5741:23645;sequence=TACGATAATTTATAGTTACATTTACAATTCACTGAACAA;start=71703;subtype=PARTIAL_EXTERNAL;support_ref=18;support_variant=4;type=ALTERNATIVE;
scaffold51_156_with_IES	MILORD	internal_eliminated_sequence	71713	71752	.	.	.	ID=MILORD.156.71713.71752;Name=MILORD.156.71713.71752;bounded_by_ta=TRUE;common_boundary=LEFT;end=71752;ies_id=IESPGM.PTET51.1.156.68716;ies_left_dist=0;ies_min_dist=0;ies_right_dist=-11;junction_seq=tcctctacgataattTAagaaaatcacgaata;read_names=J00121:27:H3GGKBBXX:5:1112:29112:45678;sequence=TATAGTTACATTTACAATTCACTGAACAATACCTTAACCT;start=71713;subtype=PARTIAL_EXTERNAL;support_ref=3;support_variant=1;type=ALTERNATIVE;
scaffold51_156_with_IES	MILORD	internal_eliminated_sequence	71713	71741	.	.	.	ID=MILORD.156.71713.71741;Name=MILORD.156.71713.71741;bounded_by_ta=TRUE;common_boundary=Both;end=71741;ies_id=IESPGM.PTET51.1.156.68716;ies_left_dist=0;ies_min_dist=0;ies_right_dist=0;junction_seq=tcctctacgataattTAccttaaccttaagaa;read_names=J00121:27:H3GGKBBXX:5:2201:31375:24736,J00121:27:H3GGKBBXX:5:2225:32289:12357,J00121:27:H3GGKBBXX:5:2215:23794:4075,J00121:27:H3GGKBBXX:5:2224:28950:25492,J00121:27:H3GGKBBXX:5:2119:28402:11425,J00121:27:H3GGKBBXX:5:2124:24769:21483,J00121:27:H3GGKBBXX:5:2215:12073:26424,J00121:27:H3GGKBBXX:5:1112:28757:7222,J00121:27:H3GGKBBXX:5:1223:22749:21113,J00121:27:H3GGKBBXX:5:2101:23926:31242,J00121:27:H3GGKBBXX:5:2119:4350:4391,J00121:27:H3GGKBBXX:5:1223:11667:34160,J00121:27:H3GGKBBXX:5:2223:2980:13799,J00121:27:H3GGKBBXX:5:1219:9719:2158,J00121:27:H3GGKBBXX:5:2216:17300:46979,J00121:27:H3GGKBBXX:5:1211:21115:31118,J00121:27:H3GGKBBXX:5:2219:15087:38504,J00121:27:H3GGKBBXX:5:1220:27864:29589,J00121:27:H3GGKBBXX:5:2124:14570:11583,J00121:27:H3GGKBBXX:5:2115:20496:46750,J00121:27:H3GGKBBXX:5:2106:29823:26512,J00121:27:H3GGKBBXX:5:2205:29203:27162,J00121:27:H3GGKBBXX:5:2203:19928:34301,J00121:27:H3GGKBBXX:5:2218:20882:24243,J00121:27:H3GGKBBXX:5:2118:6634:47630,J00121:27:H3GGKBBXX:5:1117:16021:43392,J00121:27:H3GGKBBXX:5:2110:7090:3266,J00121:27:H3GGKBBXX:5:2110:5051:28463,J00121:27:H3GGKBBXX:5:2210:27823:11442,J00121:27:H3GGKBBXX:5:1128:26260:24489,J00121:27:H3GGKBBXX:5:1126:9658:38381,J00121:27:H3GGKBBXX:5:2217:22404:39365,J00121:27:H3GGKBBXX:5:2213:18436:3055,J00121:27:H3GGKBBXX:5:2213:31243:14730,J00121:27:H3GGKBBXX:5:2112:23449:26371,J00121:27:H3GGKBBXX:5:2214:15321:26564,J00121:27:H3GGKBBXX:5:2210:8521:13447,J00121:27:H3GGKBBXX:5:2218:14357:38785,J00121:27:H3GGKBBXX:5:2218:30736:26898,J00121:27:H3GGKBBXX:5:2226:4442:35848,J00121:27:H3GGKBBXX:5:1107:7953:16331,J00121:27:H3GGKBBXX:5:2215:25479:39418,J00121:27:H3GGKBBXX:5:2228:15838:30978,J00121:27:H3GGKBBXX:5:1214:15077:36376,J00121:27:H3GGKBBXX:5:1223:5335:31101,J00121:27:H3GGKBBXX:5:1101:8988:20797,J00121:27:H3GGKBBXX:5:2126:12926:15451,J00121:27:H3GGKBBXX:5:1201:30837:43146,J00121:27:H3GGKBBXX:5:2119:9130:29131,J00121:27:H3GGKBBXX:5:2224:8724:13869,J00121:27:H3GGKBBXX:5:1209:21004:27057,J00121:27:H3GGKBBXX:5:2227:6218:35268,J00121:27:H3GGKBBXX:5:2117:25144:44113,J00121:27:H3GGKBBXX:5:2121:28442:5939,J00121:27:H3GGKBBXX:5:1225:14539:33721,J00121:27:H3GGKBBXX:5:2110:5213:6484,J00121:27:H3GGKBBXX:5:1218:5386:35655;sequence=TATAGTTACATTTACAATTCACTGAACAA;start=71713;subtype=IES;support_ref=9;support_variant=57;type=IES;
scaffold51_156_with_IES	MILORD	internal_eliminated_sequence	72254	72387	.	.	.	ID=MILORD.156.72254.72387;Name=MILORD.156.72254.72387;bounded_by_ta=TRUE;common_boundary=None;end=72387;ies_id=IESPGM.PTET51.1.156.69236;ies_left_dist=8;ies_min_dist=2;ies_right_dist=-2;junction_seq=aattgatcgattaatTAtcaatatttatcaaa;read_names=J00121:27:H3GGKBBXX:5:2202:16264:8541,J00121:27:H3GGKBBXX:5:1127:8826:10633;sequence=TATAATGATACAGTCATTTGATTCTTAAACTTTTTATCTCCAATTATGTAAATTATTTATGAAACTTAATCTTAATTCTACTATTCCTATCAAATAATTAATAAATACATATAATATTTCTATGATTAGTTGTA;start=72254;subtype=EXTERNAL;support_ref=18;support_variant=2;type=ALTERNATIVE;
scaffold51_156_with_IES	MILORD	internal_eliminated_sequence	72254	72385	.	.	.	ID=MILORD.156.72254.72385;Name=MILORD.156.72254.72385;bounded_by_ta=TRUE;common_boundary=RIGHT;end=72385;ies_id=IESPGM.PTET51.1.156.69236;ies_left_dist=8;ies_min_dist=0;ies_right_dist=0;junction_seq=aattgatcgattaatTAtatcaatatttatca;read_names=J00121:27:H3GGKBBXX:5:1120:26555:3969,J00121:27:H3GGKBBXX:5:2116:30330:27074,J00121:27:H3GGKBBXX:5:1209:9394:39647;sequence=TATAATGATACAGTCATTTGATTCTTAAACTTTTTATCTCCAATTATGTAAATTATTTATGAAACTTAATCTTAATTCTACTATTCCTATCAAATAATTAATAAATACATATAATATTTCTATGATTAGTTG;start=72254;subtype=PARTIAL_EXTERNAL;support_ref=18;support_variant=3;type=ALTERNATIVE;
scaffold51_156_with_IES	MILORD	internal_eliminated_sequence	72262	72385	.	.	.	ID=MILORD.156.72262.72385;Name=MILORD.156.72262.72385;bounded_by_ta=TRUE;common_boundary=Both;end=72385;ies_id=IESPGM.PTET51.1.156.69236;ies_left_dist=0;ies_min_dist=0;ies_right_dist=0;junction_seq=gattaattataatgaTAtatcaatatttatca;read_names=J00121:27:H3GGKBBXX:5:2227:1489:29817,J00121:27:H3GGKBBXX:5:2223:23358:13130,J00121:27:H3GGKBBXX:5:1208:15463:48263,J00121:27:H3GGKBBXX:5:1219:12499:12216,J00121:27:H3GGKBBXX:5:2121:24018:3829,J00121:27:H3GGKBBXX:5:1228:15605:22168,J00121:27:H3GGKBBXX:5:2121:4970:6238,J00121:27:H3GGKBBXX:5:2201:26392:39734,J00121:27:H3GGKBBXX:5:1116:15828:8453,J00121:27:H3GGKBBXX:5:2122:5578:7293,J00121:27:H3GGKBBXX:5:2114:9922:3213,J00121:27:H3GGKBBXX:5:2101:16204:28586,J00121:27:H3GGKBBXX:5:2228:10105:22204,J00121:27:H3GGKBBXX:5:1217:23723:12286,J00121:27:H3GGKBBXX:5:2124:4340:45309,J00121:27:H3GGKBBXX:5:1215:3315:34073,J00121:27:H3GGKBBXX:5:1117:13717:16295,J00121:27:H3GGKBBXX:5:1219:15026:4813,J00121:27:H3GGKBBXX:5:2209:5792:19162,J00121:27:H3GGKBBXX:5:1223:19684:1455,J00121:27:H3GGKBBXX:5:2217:6482:48526,J00121:27:H3GGKBBXX:5:2223:19167:17438,J00121:27:H3GGKBBXX:5:2206:7730:12216,J00121:27:H3GGKBBXX:5:1211:15635:32525,J00121:27:H3GGKBBXX:5:1220:29305:3108,J00121:27:H3GGKBBXX:5:2121:20537:13482,J00121:27:H3GGKBBXX:5:1112:1479:13869,J00121:27:H3GGKBBXX:5:1228:15483:22415,J00121:27:H3GGKBBXX:5:1223:19887:15944,J00121:27:H3GGKBBXX:5:2205:16975:9807,J00121:27:H3GGKBBXX:5:2107:19197:46926,J00121:27:H3GGKBBXX:5:1108:6877:30398,J00121:27:H3GGKBBXX:5:2224:10866:5833,J00121:27:H3GGKBBXX:5:2215:13636:31910,J00121:27:H3GGKBBXX:5:1126:10967:11249,J00121:27:H3GGKBBXX:5:2203:10379:33299,J00121:27:H3GGKBBXX:5:1221:25418:35761,J00121:27:H3GGKBBXX:5:2121:21420:45607,J00121:27:H3GGKBBXX:5:1105:7588:14467,J00121:27:H3GGKBBXX:5:1224:22536:25492;sequence=TACAGTCATTTGATTCTTAAACTTTTTATCTCCAATTATGTAAATTATTTATGAAACTTAATCTTAATTCTACTATTCCTATCAAATAATTAATAAATACATATAATATTTCTATGATTAGTTG;start=72262;subtype=IES;support_ref=8;support_variant=40;type=IES;
scaffold51_156_with_IES	MILORD	internal_eliminated_sequence	72262	72367	.	.	.	ID=MILORD.156.72262.72367;Name=MILORD.156.72262.72367;bounded_by_ta=TRUE;common_boundary=LEFT;end=72367;ies_id=IESPGM.PTET51.1.156.69236;ies_left_dist=0;ies_min_dist=0;ies_right_dist=18;junction_seq=gattaattataatgaTAtttctatgattagtt;read_names=J00121:27:H3GGKBBXX:5:1210:8592:43040;sequence=TACAGTCATTTGATTCTTAAACTTTTTATCTCCAATTATGTAAATTATTTATGAAACTTAATCTTAATTCTACTATTCCTATCAAATAATTAATAAATACATATAA;start=72262;subtype=PARTIAL_INTERNAL;support_ref=4;support_variant=1;type=ALTERNATIVE;
scaffold51_156_with_IES	MILORD	internal_eliminated_sequence	74694	74721	.	.	.	ID=MILORD.156.74694.74721;Name=MILORD.156.74694.74721;bounded_by_ta=TRUE;common_boundary=None;end=74721;ies_id=IESPGM.PTET51.1.156.72113;ies_left_dist=569;ies_min_dist=569;ies_right_dist=664;junction_seq=gttctggaagcacacTAaaactaaatctacaa;read_names=J00121:27:H3GGKBBXX:5:1112:11515:6009;sequence=TACTCCTAAATATGCAAATTTAAATGTA;start=74694;subtype=MAC;support_ref=101;support_variant=1;type=CRYPTIC;
scaffold51_156_with_IES	MILORD	internal_eliminated_sequence	74694	74719	.	.	.	ID=MILORD.156.74694.74719;Name=MILORD.156.74694.74719;bounded_by_ta=TRUE;common_boundary=None;end=74719;ies_id=IESPGM.PTET51.1.156.72113;ies_left_dist=569;ies_min_dist=569;ies_right_dist=666;junction_seq=gttctggaagcacacTAtaaaactaaatctac;read_names=J00121:27:H3GGKBBXX:5:1116:13595:15029;sequence=TACTCCTAAATATGCAAATTTAAATG;start=74694;subtype=MAC;support_ref=101;support_variant=1;type=CRYPTIC;
scaffold51_156_with_IES	MILORD	internal_eliminated_sequence	75256	75385	.	.	.	ID=MILORD.156.75256.75385;Name=MILORD.156.75256.75385;bounded_by_ta=TRUE;common_boundary=RIGHT;end=75385;ies_id=IESPGM.PTET51.1.156.72113;ies_left_dist=7;ies_min_dist=0;ies_right_dist=0;junction_seq=attaatataataaacTAgttcttgcttaaatt;read_names=J00121:27:H3GGKBBXX:5:2208:31091:30081;sequence=TATGAGTTACATTAATTCTTATATAATTTTGGAATTTTTCCTTGACTTTATTATTTTTTAATTTATCGTGGTTTAAAATGAAATACATCAAATATTAAATGAAATAATAAATCTAAAATCAAATCCACTG;start=75256;subtype=PARTIAL_EXTERNAL;support_ref=5;support_variant=1;type=ALTERNATIVE;
scaffold51_156_with_IES	MILORD	internal_eliminated_sequence	75263	75385	.	.	.	ID=MILORD.156.75263.75385;Name=MILORD.156.75263.75385;bounded_by_ta=TRUE;common_boundary=Both;end=75385;ies_id=IESPGM.PTET51.1.156.72113;ies_left_dist=0;ies_min_dist=0;ies_right_dist=0;junction_seq=taataaactatgagtTAgttcttgcttaaatt;read_names=J00121:27:H3GGKBBXX:5:2107:8633:2703,J00121:27:H3GGKBBXX:5:2101:2422:19373,J00121:27:H3GGKBBXX:5:1213:6238:33334,J00121:27:H3GGKBBXX:5:1202:8379:16471,J00121:27:H3GGKBBXX:5:2116:2585:32525,J00121:27:H3GGKBBXX:5:2223:10236:44799,J00121:27:H3GGKBBXX:5:1210:10094:46240,J00121:27:H3GGKBBXX:5:1201:12520:47770,J00121:27:H3GGKBBXX:5:2111:23835:25034,J00121:27:H3GGKBBXX:5:1113:16457:41335,J00121:27:H3GGKBBXX:5:1215:21917:1947,J00121:27:H3GGKBBXX:5:2113:27915:47964,J00121:27:H3GGKBBXX:5:2111:13677:34196,J00121:27:H3GGKBBXX:5:1116:27519:20340,J00121:27:H3GGKBBXX:5:1121:11190:12198,J00121:27:H3GGKBBXX:5:2116:22059:42249,J00121:27:H3GGKBBXX:5:1205:8044:40227,J00121:27:H3GGKBBXX:5:1221:27702:47032,J00121:27:H3GGKBBXX:5:2220:23115:16331,J00121:27:H3GGKBBXX:5:1114:4137:7187,J00121:27:H3GGKBBXX:5:1108:21054:39348;sequence=TACATTAATTCTTATATAATTTTGGAATTTTTCCTTGACTTTATTATTTTTTAATTTATCGTGGTTTAAAATGAAATACATCAAATATTAAATGAAATAATAAATCTAAAATCAAATCCACTG;start=75263;subtype=IES;support_ref=0;support_variant=21;type=IES;
scaffold51_156_with_IES	MILORD	internal_eliminated_sequence	78640	79411	.	.	.	ID=MILORD.156.78640.79411;Name=MILORD.156.78640.79411;bounded_by_ta=TRUE;common_boundary=Both;end=79411;ies_id=IESPGM.PTET51.1.156.75367;ies_left_dist=0;ies_min_dist=0;ies_right_dist=0;junction_seq=tagctagttatgaagTAttattttgtgattta;read_names=J00121:27:H3GGKBBXX:5:1121:28726:3547,J00121:27:H3GGKBBXX:5:2216:5457:1631,J00121:27:H3GGKBBXX:5:1206:4756:44447,J00121:27:H3GGKBBXX:5:2126:26829:40807,J00121:27:H3GGKBBXX:5:1120:7222:13201,J00121:27:H3GGKBBXX:5:1222:11444:41018,J00121:27:H3GGKBBXX:5:2223:11860:2316,J00121:27:H3GGKBBXX:5:2216:22648:26424,J00121:27:H3GGKBBXX:5:1223:24556:3811,J00121:27:H3GGKBBXX:5:1227:19857:43286,J00121:27:H3GGKBBXX:5:1125:20994:38926,J00121:27:H3GGKBBXX:5:2121:19745:44570,J00121:27:H3GGKBBXX:5:1128:28452:48614,J00121:27:H3GGKBBXX:5:1216:10216:35233,J00121:27:H3GGKBBXX:5:2217:21075:43181,J00121:27:H3GGKBBXX:5:2211:17584:11706,J00121:27:H3GGKBBXX:5:2201:27915:12480,J00121:27:H3GGKBBXX:5:2228:18802:25140,J00121:27:H3GGKBBXX:5:2223:12510:26054;sequence=TATTGTTGATGATTTATATATTTAAATTATTAATAATATCAACATATTTTATATAAATTAATATTTTTATTACCGTTTGTTACAGTCCTTGCAGGGAATTATTATTTAAAATAAATAATATTACATGCCACTCCTAACGACATCAAAATGGCATAGGGATCCCTAACAGTGATCTTCGATGAATATACATATTAATTAATGTAATTTTATAGGAATTCAATTCTTTTTAGTAATTGAATAGAGGAGTATATACATTGAGAAAATGGTGCCTTTATTTGAACTACCTAATTAAAGATTTTTGTATTGATAATGAAGTGGAGTAAAAAAGTGTAATGATATTTCGAATTATCTACCTTGATTTAATAAAATAAGTATCTATTTAAAAATACAAGGTTTGATTTCAGTATGTAAATATTAAAAGCCTTCAATATATATTCATCACAATAAATAATTTAAATTTCTTCTGTGAACCGAGAACAAATTAAGCTTTGTAATATTCAACTAAAAAACTACTTACAGCAATGAAGCCATTTTGTATTTAGATATAATCAAAAATGATTAATTCAAACTAGTTTTAGAATAATTGCTGAGAAAATGAATATTAAATCAATTTAATTATCTATTCTATCTGAATATTCAGGTTTGCAAATAATTCCCTGCGAGGACTGTAATTATGTAATTTTAAATAATATGTTCTAATTAAATTAAAATATTTAATTAATAGCAATTTATATTATATCAATCTAATTATAAAAAAATATTATATCAACAA;start=78640;subtype=IES;support_ref=8;support_variant=19;type=IES;
scaffold51_156_with_IES	MILORD	internal_eliminated_sequence	78720	79411	.	.	.	ID=MILORD.156.78720.79411;Name=MILORD.156.78720.79411;bounded_by_ta=TRUE;common_boundary=RIGHT;end=79411;ies_id=IESPGM.PTET51.1.156.75367;ies_left_dist=-80;ies_min_dist=0;ies_right_dist=0;junction_seq=tttattaccgtttgtTAttattttgtgattta;read_names=J00121:27:H3GGKBBXX:5:1225:6756:20551;sequence=TACAGTCCTTGCAGGGAATTATTATTTAAAATAAATAATATTACATGCCACTCCTAACGACATCAAAATGGCATAGGGATCCCTAACAGTGATCTTCGATGAATATACATATTAATTAATGTAATTTTATAGGAATTCAATTCTTTTTAGTAATTGAATAGAGGAGTATATACATTGAGAAAATGGTGCCTTTATTTGAACTACCTAATTAAAGATTTTTGTATTGATAATGAAGTGGAGTAAAAAAGTGTAATGATATTTCGAATTATCTACCTTGATTTAATAAAATAAGTATCTATTTAAAAATACAAGGTTTGATTTCAGTATGTAAATATTAAAAGCCTTCAATATATATTCATCACAATAAATAATTTAAATTTCTTCTGTGAACCGAGAACAAATTAAGCTTTGTAATATTCAACTAAAAAACTACTTACAGCAATGAAGCCATTTTGTATTTAGATATAATCAAAAATGATTAATTCAAACTAGTTTTAGAATAATTGCTGAGAAAATGAATATTAAATCAATTTAATTATCTATTCTATCTGAATATTCAGGTTTGCAAATAATTCCCTGCGAGGACTGTAATTATGTAATTTTAAATAATATGTTCTAATTAAATTAAAATATTTAATTAATAGCAATTTATATTATATCAATCTAATTATAAAAAAATATTATATCAACAA;start=78720;subtype=PARTIAL_INTERNAL;support_ref=7;support_variant=1;type=ALTERNATIVE;
scaffold51_156_with_IES	MILORD	internal_eliminated_sequence	79955	80001	.	.	.	ID=MILORD.156.79955.80001;Name=MILORD.156.79955.80001;bounded_by_ta=TRUE;common_boundary=Both;end=80001;ies_id=IESPGM.PTET51.1.156.75910;ies_left_dist=0;ies_min_dist=0;ies_right_dist=0;junction_seq=taagtaattgaagtaTAacaatgaggtcagac;read_names=J00121:27:H3GGKBBXX:5:1113:22861:38609,J00121:27:H3GGKBBXX:5:2202:21054:45959,J00121:27:H3GGKBBXX:5:1212:25367:32613,J00121:27:H3GGKBBXX:5:2113:31335:46750,J00121:27:H3GGKBBXX:5:1206:29335:34881,J00121:27:H3GGKBBXX:5:1112:23713:40332,J00121:27:H3GGKBBXX:5:1206:15047:26090,J00121:27:H3GGKBBXX:5:1225:18852:13447,J00121:27:H3GGKBBXX:5:2201:19015:42495,J00121:27:H3GGKBBXX:5:1115:27225:4884,J00121:27:H3GGKBBXX:5:2224:31385:31611,J00121:27:H3GGKBBXX:5:1217:17898:10352,J00121:27:H3GGKBBXX:5:2212:20415:37466,J00121:27:H3GGKBBXX:5:1128:15493:32877,J00121:27:H3GGKBBXX:5:1121:15006:42161,J00121:27:H3GGKBBXX:5:1106:26656:39664,J00121:27:H3GGKBBXX:5:2116:30320:6765,J00121:27:H3GGKBBXX:5:2227:19573:20920,J00121:27:H3GGKBBXX:5:2227:16691:9596,J00121:27:H3GGKBBXX:5:1203:12804:47067,J00121:27:H3GGKBBXX:5:1203:22120:32894,J00121:27:H3GGKBBXX:5:1107:23754:27215,J00121:27:H3GGKBBXX:5:1213:16731:41528,J00121:27:H3GGKBBXX:5:1217:26524:1771,J00121:27:H3GGKBBXX:5:2204:28341:40051,J00121:27:H3GGKBBXX:5:2201:18984:42794,J00121:27:H3GGKBBXX:5:2111:29092:15434,J00121:27:H3GGKBBXX:5:2211:22668:4444,J00121:27:H3GGKBBXX:5:1124:4381:23751,J00121:27:H3GGKBBXX:5:1219:25976:23294,J00121:27:H3GGKBBXX:5:1121:24221:43427,J00121:27:H3GGKBBXX:5:1209:16437:46364,J00121:27:H3GGKBBXX:5:1221:24413:29800,J00121:27:H3GGKBBXX:5:2123:19025:39981,J00121:27:H3GGKBBXX:5:1108:22191:22010,J00121:27:H3GGKBBXX:5:1119:26940:11319,J00121:27:H3GGKBBXX:5:2108:23094:25087;sequence=TACAGTTGAATTTTGTTTATGGCTCAATAGAGTTGTGAGATTGGGTG;start=79955;subtype=IES;support_ref=24;support_variant=37;type=IES;
scaffold51_156_with_IES	MILORD	internal_eliminated_sequence	81717	81747	.	.	.	ID=MILORD.156.81717.81747;Name=MILORD.156.81717.81747;bounded_by_ta=TRUE;common_boundary=RIGHT;end=81747;ies_id=IESPGM.PTET51.1.156.77628;ies_left_dist=3;ies_min_dist=0;ies_right_dist=0;junction_seq=tcctaaggccaaatgTAtttcccattggtaga;read_names=J00121:27:H3GGKBBXX:5:2124:25905:19689;sequence=TAGTATAAATCAAGTCCTAATATTTTAGCTG;start=81717;subtype=PARTIAL_EXTERNAL;support_ref=5;support_variant=1;type=ALTERNATIVE;
scaffold51_156_with_IES	MILORD	internal_eliminated_sequence	81720	81747	.	.	.	ID=MILORD.156.81720.81747;Name=MILORD.156.81720.81747;bounded_by_ta=TRUE;common_boundary=Both;end=81747;ies_id=IESPGM.PTET51.1.156.77628;ies_left_dist=0;ies_min_dist=0;ies_right_dist=0;junction_seq=aaggccaaatgtagtTAtttcccattggtaga;read_names=J00121:27:H3GGKBBXX:5:1205:11515:1824,J00121:27:H3GGKBBXX:5:2201:11738:7838,J00121:27:H3GGKBBXX:5:1206:17421:46381,J00121:27:H3GGKBBXX:5:1222:28097:12480,J00121:27:H3GGKBBXX:5:1119:14225:36411,J00121:27:H3GGKBBXX:5:1227:15808:46223,J00121:27:H3GGKBBXX:5:2228:31730:30063,J00121:27:H3GGKBBXX:5:2221:8603:26599,J00121:27:H3GGKBBXX:5:2125:5365:31435,J00121:27:H3GGKBBXX:5:1122:20446:2457,J00121:27:H3GGKBBXX:5:2212:29559:46909,J00121:27:H3GGKBBXX:5:2123:11718:13394,J00121:27:H3GGKBBXX:5:1127:12631:7240,J00121:27:H3GGKBBXX:5:1209:12895:9807,J00121:27:H3GGKBBXX:5:2101:30624:14643,J00121:27:H3GGKBBXX:5:1119:30066:9737,J00121:27:H3GGKBBXX:5:1221:10033:17579,J00121:27:H3GGKBBXX:5:2225:31172:15451,J00121:27:H3GGKBBXX:5:2215:10541:44095,J00121:27:H3GGKBBXX:5:1209:29153:18775,J00121:27:H3GGKBBXX:5:2115:8745:15487,J00121:27:H3GGKBBXX:5:1124:14752:7785,J00121:27:H3GGKBBXX:5:1226:12692:43638,J00121:27:H3GGKBBXX:5:1213:18172:10616,J00121:27:H3GGKBBXX:5:2211:24850:8928,J00121:27:H3GGKBBXX:5:2216:13677:24876,J00121:27:H3GGKBBXX:5:1104:11688:4163,J00121:27:H3GGKBBXX:5:1218:11322:34969,J00121:27:H3GGKBBXX:5:1127:8795:42653,J00121:27:H3GGKBBXX:5:2219:3143:7363,J00121:27:H3GGKBBXX:5:1203:7375:28586,J00121:27:H3GGKBBXX:5:1206:27610:35303,J00121:27:H3GGKBBXX:5:2221:28300:9455,J00121:27:H3GGKBBXX:5:1223:3813:35919;sequence=TATAAATCAAGTCCTAATATTTTAGCTG;start=81720;subtype=IES;support_ref=6;support_variant=34;type=IES;
scaffold51_156_with_IES	MILORD	internal_eliminated_sequence	82113	82142	.	.	.	ID=MILORD.156.82113.82142;Name=MILORD.156.82113.82142;bounded_by_ta=TRUE;common_boundary=Both;end=82142;ies_id=IESPGM.PTET51.1.156.77993;ies_left_dist=0;ies_min_dist=0;ies_right_dist=0;junction_seq=tcatcttgtggtaagTAcctaaataaagaatt;read_names=J00121:27:H3GGKBBXX:5:2110:8501:32789,J00121:27:H3GGKBBXX:5:1113:16904:48227,J00121:27:H3GGKBBXX:5:1220:7253:39910,J00121:27:H3GGKBBXX:5:2208:9851:16805;sequence=TACAAGTAACACAATAAATATAATGATCTA;start=82113;subtype=IES;support_ref=0;support_variant=4;type=IES;
scaffold51_156_with_IES	MILORD	internal_eliminated_sequence	82184	82228	.	.	.	ID=MILORD.156.82184.82228;Name=MILORD.156.82184.82228;bounded_by_ta=TRUE;common_boundary=LEFT;end=82228;ies_id=IESPGM.PTET51.1.156.78034;ies_left_dist=0;ies_min_dist=0;ies_right_dist=12;junction_seq=atatacaaatcgttcTAaccttagttgtatcc;read_names=J00121:27:H3GGKBBXX:5:2215:28097:2141;sequence=TACAGTCTATAAATTAATATAATTCAATTTACTATTAATTAGAAA;start=82184;subtype=PARTIAL_INTERNAL;support_ref=1;support_variant=1;type=ALTERNATIVE;
scaffold51_156_with_IES	MILORD	internal_eliminated_sequence	82191	82240	.	.	.	ID=MILORD.156.82191.82240;Name=MILORD.156.82191.82240;bounded_by_ta=TRUE;common_boundary=RIGHT;end=82240;ies_id=IESPGM.PTET51.1.156.78034;ies_left_dist=-7;ies_min_dist=0;ies_right_dist=0;junction_seq=aatcgttctacagtcTAtccttttttgaattt;read_names=J00121:27:H3GGKBBXX:5:1114:29163:1701;sequence=TATAAATTAATATAATTCAATTTACTATTAATTAGAAATAACCTTAGTTG;start=82191;subtype=PARTIAL_INTERNAL;support_ref=1;support_variant=1;type=ALTERNATIVE;
scaffold51_156_with_IES	MILORD	internal_eliminated_sequence	86379	86480	.	.	.	ID=MILORD.156.86379.86480;Name=MILORD.156.86379.86480;bounded_by_ta=TRUE;common_boundary=LEFT;end=86480;ies_id=IESPGM.PTET51.1.156.82172;ies_left_dist=0;ies_min_dist=0;ies_right_dist=-2;junction_seq=agttaaagattttgaTAaattccaattaaaaa;read_names=J00121:27:H3GGKBBXX:5:1203:3610:17139;sequence=TATTACTAATTTGTTAGTCTTATGTATTTTTGTTTGCTTTTTAAATTGACATGAGTATTAAATTTTAACAGGATTTCCTTAGTCAATCTTTTATTGGCTGTA;start=86379;subtype=PARTIAL_EXTERNAL;support_ref=4;support_variant=1;type=ALTERNATIVE;
scaffold51_156_with_IES	MILORD	internal_eliminated_sequence	86379	86478	.	.	.	ID=MILORD.156.86379.86478;Name=MILORD.156.86379.86478;bounded_by_ta=TRUE;common_boundary=Both;end=86478;ies_id=IESPGM.PTET51.1.156.82172;ies_left_dist=0;ies_min_dist=0;ies_right_dist=0;junction_seq=agttaaagattttgaTAtaaattccaattaaa;read_names=J00121:27:H3GGKBBXX:5:1116:3853:34090,J00121:27:H3GGKBBXX:5:2216:26880:3547,J00121:27:H3GGKBBXX:5:2222:25743:41528,J00121:27:H3GGKBBXX:5:1102:18680:35128,J00121:27:H3GGKBBXX:5:1215:18944:39137,J00121:27:H3GGKBBXX:5:1201:9232:32226,J00121:27:H3GGKBBXX:5:2223:8734:25105,J00121:27:H3GGKBBXX:5:1124:24353:5534,J00121:27:H3GGKBBXX:5:2228:23815:4884,J00121:27:H3GGKBBXX:5:1110:8450:48139,J00121:27:H3GGKBBXX:5:2105:16417:13271,J00121:27:H3GGKBBXX:5:1204:17147:4514,J00121:27:H3GGKBBXX:5:1211:11180:19074,J00121:27:H3GGKBBXX:5:2208:4898:6923,J00121:27:H3GGKBBXX:5:1128:28371:12462,J00121:27:H3GGKBBXX:5:1117:7375:39488,J00121:27:H3GGKBBXX:5:1110:8278:47841,J00121:27:H3GGKBBXX:5:2221:25743:17544,J00121:27:H3GGKBBXX:5:2215:3437:18071,J00121:27:H3GGKBBXX:5:1215:18913:39049,J00121:27:H3GGKBBXX:5:1116:25601:32736,J00121:27:H3GGKBBXX:5:2213:7801:40754,J00121:27:H3GGKBBXX:5:1112:14560:6396,J00121:27:H3GGKBBXX:5:2113:17289:9016,J00121:27:H3GGKBBXX:5:1202:19816:44658,J00121:27:H3GGKBBXX:5:1125:8197:36024,J00121:27:H3GGKBBXX:5:1207:15585:26740,J00121:27:H3GGKBBXX:5:2113:11038:36763,J00121:27:H3GGKBBXX:5:2102:21501:39805,J00121:27:H3GGKBBXX:5:1122:11657:39945,J00121:27:H3GGKBBXX:5:1216:29447:23329,J00121:27:H3GGKBBXX:5:1106:31578:35286,J00121:27:H3GGKBBXX:5:2111:24139:25070,J00121:27:H3GGKBBXX:5:1205:19431:43005,J00121:27:H3GGKBBXX:5:1101:28239:24331,J00121:27:H3GGKBBXX:5:2223:11779:1648,J00121:27:H3GGKBBXX:5:2221:32431:46610,J00121:27:H3GGKBBXX:5:2220:12185:40086,J00121:27:H3GGKBBXX:5:1225:3488:45555,J00121:27:H3GGKBBXX:5:1118:22678:28024,J00121:27:H3GGKBBXX:5:1207:11870:10669,J00121:27:H3GGKBBXX:5:1226:27438:20480,J00121:27:H3GGKBBXX:5:2221:20070:20762,J00121:27:H3GGKBBXX:5:2116:22435:24120,J00121:27:H3GGKBBXX:5:1223:4432:10088,J00121:27:H3GGKBBXX:5:2212:10470:7855,J00121:27:H3GGKBBXX:5:1228:20598:14678,J00121:27:H3GGKBBXX:5:2202:11596:6536,J00121:27:H3GGKBBXX:5:2208:3904:43322,J00121:27:H3GGKBBXX:5:1126:5396:2369,J00121:27:H3GGKBBXX:5:2103:28595:11372,J00121:27:H3GGKBBXX:5:2114:31253:18792,J00121:27:H3GGKBBXX:5:2207:1702:8805,J00121:27:H3GGKBBXX:5:1204:28361:5059,J00121:27:H3GGKBBXX:5:1220:25327:39049;sequence=TATTACTAATTTGTTAGTCTTATGTATTTTTGTTTGCTTTTTAAATTGACATGAGTATTAAATTTTAACAGGATTTCCTTAGTCAATCTTTTATTGGCTG;start=86379;subtype=IES;support_ref=8;support_variant=55;type=IES;
scaffold51_156_with_IES	MILORD	internal_eliminated_sequence	87102	87130	.	.	.	ID=MILORD.156.87102.87130;Name=MILORD.156.87102.87130;bounded_by_ta=TRUE;common_boundary=Both;end=87130;ies_id=IESPGM.PTET51.1.156.82795;ies_left_dist=0;ies_min_dist=0;ies_right_dist=0;junction_seq=tcgatacatcaaagcTAcgtcgtttaaaatca;read_names=J00121:27:H3GGKBBXX:5:1121:22435:5341,J00121:27:H3GGKBBXX:5:1206:12063:26512,J00121:27:H3GGKBBXX:5:2119:21085:7644,J00121:27:H3GGKBBXX:5:1117:22008:11460,J00121:27:H3GGKBBXX:5:1209:14966:8646,J00121:27:H3GGKBBXX:5:2223:15331:33264,J00121:27:H3GGKBBXX:5:2227:26595:29114,J00121:27:H3GGKBBXX:5:1127:3691:34160,J00121:27:H3GGKBBXX:5:2217:25875:25404,J00121:27:H3GGKBBXX:5:2223:3782:46135,J00121:27:H3GGKBBXX:5:1110:28219:30415,J00121:27:H3GGKBBXX:5:2208:18781:6783,J00121:27:H3GGKBBXX:5:2106:30249:32912,J00121:27:H3GGKBBXX:5:1219:10216:38750,J00121:27:H3GGKBBXX:5:2105:5436:4409,J00121:27:H3GGKBBXX:5:2219:6005:8172,J00121:27:H3GGKBBXX:5:2116:19948:3600,J00121:27:H3GGKBBXX:5:1101:22181:7011;sequence=TATAATTAATTCCAATTGCTCTCCTATTA;start=87102;subtype=IES;support_ref=27;support_variant=18;type=IES;
scaffold51_156_with_IES	MILORD	internal_eliminated_sequence	87240	87268	.	.	.	ID=MILORD.156.87240.87268;Name=MILORD.156.87240.87268;bounded_by_ta=TRUE;common_boundary=Both;end=87268;ies_id=IESPGM.PTET51.1.156.82904;ies_left_dist=0;ies_min_dist=0;ies_right_dist=0;junction_seq=tggtgttctattattTAcattactctcaggtc;read_names=J00121:27:H3GGKBBXX:5:2225:25205:17386,J00121:27:H3GGKBBXX:5:1227:14864:41071,J00121:27:H3GGKBBXX:5:2225:24383:16207,J00121:27:H3GGKBBXX:5:1109:10825:22502,J00121:27:H3GGKBBXX:5:1101:12154:8066,J00121:27:H3GGKBBXX:5:2204:4990:30749,J00121:27:H3GGKBBXX:5:1206:14844:20744,J00121:27:H3GGKBBXX:5:2116:18761:5728,J00121:27:H3GGKBBXX:5:1204:25256:35444,J00121:27:H3GGKBBXX:5:2221:19898:43603,J00121:27:H3GGKBBXX:5:1201:5781:22907,J00121:27:H3GGKBBXX:5:1214:23155:16999,J00121:27:H3GGKBBXX:5:1205:21339:42513,J00121:27:H3GGKBBXX:5:2223:10409:41088,J00121:27:H3GGKBBXX:5:1223:15950:17843,J00121:27:H3GGKBBXX:5:2102:22414:22010,J00121:27:H3GGKBBXX:5:2125:3346:22555,J00121:27:H3GGKBBXX:5:1204:6685:14097,J00121:27:H3GGKBBXX:5:1209:29894:42741,J00121:27:H3GGKBBXX:5:1106:19096:6941,J00121:27:H3GGKBBXX:5:2118:24921:47594,J00121:27:H3GGKBBXX:5:2222:2828:4004,J00121:27:H3GGKBBXX:5:2212:27143:13289,J00121:27:H3GGKBBXX:5:2108:32278:11987,J00121:27:H3GGKBBXX:5:1204:10033:34706,J00121:27:H3GGKBBXX:5:1125:23460:35286,J00121:27:H3GGKBBXX:5:2222:25134:47577,J00121:27:H3GGKBBXX:5:1117:19228:25843,J00121:27:H3GGKBBXX:5:1116:27762:26705,J00121:27:H3GGKBBXX:5:1217:15899:26617,J00121:27:H3GGKBBXX:5:2118:24444:47295,J00121:27:H3GGKBBXX:5:2121:24586:21694,J00121:27:H3GGKBBXX:5:2118:17482:3020,J00121:27:H3GGKBBXX:5:1205:24139:27004,J00121:27:H3GGKBBXX:5:2204:28381:47155,J00121:27:H3GGKBBXX:5:1107:23754:26723,J00121:27:H3GGKBBXX:5:2105:18720:15996,J00121:27:H3GGKBBXX:5:1216:10480:23030,J00121:27:H3GGKBBXX:5:2206:28148:20621,J00121:27:H3GGKBBXX:5:2105:18335:16102,J00121:27:H3GGKBBXX:5:2222:25124:47489,J00121:27:H3GGKBBXX:5:2203:7740:8084,J00121:27:H3GGKBBXX:5:2106:10764:45537,J00121:27:H3GGKBBXX:5:1207:26707:40280,J00121:27:H3GGKBBXX:5:2105:17888:11530;sequence=TATAGTAATTAACTGCTCTTAATTGACTG;start=87240;subtype=IES;support_ref=6;support_variant=45;type=IES;
scaffold51_156_with_IES	MILORD	internal_eliminated_sequence	87242	87268	.	.	.	ID=MILORD.156.87242.87268;Name=MILORD.156.87242.87268;bounded_by_ta=TRUE;common_boundary=RIGHT;end=87268;ies_id=IESPGM.PTET51.1.156.82904;ies_left_dist=-2;ies_min_dist=0;ies_right_dist=0;junction_seq=gtgttctattatttaTAcattactctcaggtc;read_names=J00121:27:H3GGKBBXX:5:1217:8917:28411;sequence=TAGTAATTAACTGCTCTTAATTGACTG;start=87242;subtype=PARTIAL_INTERNAL;support_ref=2;support_variant=1;type=ALTERNATIVE;
scaffold51_156_with_IES	MILORD	internal_eliminated_sequence	87484	87570	.	.	.	ID=MILORD.156.87484.87570;Name=MILORD.156.87484.87570;bounded_by_ta=TRUE;common_boundary=Both;end=87570;ies_id=IESPGM.PTET51.1.156.83119;ies_left_dist=0;ies_min_dist=0;ies_right_dist=0;junction_seq=cagcaataactttatTAaaacaagagtggttt;read_names=J00121:27:H3GGKBBXX:5:1217:16904:26564,J00121:27:H3GGKBBXX:5:2205:7973:2826,J00121:27:H3GGKBBXX:5:2109:14336:40227,J00121:27:H3GGKBBXX:5:1102:28219:46029,J00121:27:H3GGKBBXX:5:1209:26200:42038,J00121:27:H3GGKBBXX:5:1212:14702:1613,J00121:27:H3GGKBBXX:5:1203:19370:10968,J00121:27:H3GGKBBXX:5:1123:23663:18722,J00121:27:H3GGKBBXX:5:1208:12499:35040,J00121:27:H3GGKBBXX:5:2115:28645:24015,J00121:27:H3GGKBBXX:5:1218:6654:45520,J00121:27:H3GGKBBXX:5:2107:15716:36218,J00121:27:H3GGKBBXX:5:2204:6096:14871,J00121:27:H3GGKBBXX:5:1203:16356:28604,J00121:27:H3GGKBBXX:5:2126:11921:16735,J00121:27:H3GGKBBXX:5:1103:10206:45309,J00121:27:H3GGKBBXX:5:1108:21643:34811,J00121:27:H3GGKBBXX:5:1123:15412:29888;sequence=TATAGTTGTTCTGAGATGATGTTTTATTTTCAGTGTGAATTAATAAACTAATTCCATTAAGATAAGAAATTTAAAGTGGTATTGCTA;start=87484;subtype=IES;support_ref=68;support_variant=18;type=IES;
scaffold51_156_with_IES	MILORD	internal_eliminated_sequence	90289	90363	.	.	.	ID=MILORD.156.90289.90363;Name=MILORD.156.90289.90363;bounded_by_ta=TRUE;common_boundary=Both;end=90363;ies_id=IESPGM.PTET51.1.156.85837;ies_left_dist=0;ies_min_dist=0;ies_right_dist=0;junction_seq=gcaataaaaactataTAtataattaatttgat;read_names=J00121:27:H3GGKBBXX:5:2221:7446:25685,J00121:27:H3GGKBBXX:5:1205:2656:6132,J00121:27:H3GGKBBXX:5:2209:5609:46416,J00121:27:H3GGKBBXX:5:1109:22069:5587;sequence=TACATTCAAATTTCGTAGTAGTTTATATCTAAATATATTGGAAACATAAAACAACTCCTTTATTAAAATTGGTTG;start=90289;subtype=IES;support_ref=112;support_variant=4;type=IES;
scaffold51_156_with_IES	MILORD	internal_eliminated_sequence	91792	91821	.	.	.	ID=MILORD.156.91792.91821;Name=MILORD.156.91792.91821;bounded_by_ta=TRUE;common_boundary=Both;end=91821;ies_id=IESPGM.PTET51.1.156.87265;ies_left_dist=0;ies_min_dist=0;ies_right_dist=0;junction_seq=aatatatatgggagaTAtttaaggtgagagtg;read_names=J00121:27:H3GGKBBXX:5:2122:22181:2932,J00121:27:H3GGKBBXX:5:2216:27296:35778,J00121:27:H3GGKBBXX:5:1110:13595:43726,J00121:27:H3GGKBBXX:5:1123:17716:32226,J00121:27:H3GGKBBXX:5:2215:8359:47841,J00121:27:H3GGKBBXX:5:2201:3417:37343,J00121:27:H3GGKBBXX:5:1222:18274:32701,J00121:27:H3GGKBBXX:5:2207:8329:24190,J00121:27:H3GGKBBXX:5:1113:12611:23522,J00121:27:H3GGKBBXX:5:1223:6644:36780,J00121:27:H3GGKBBXX:5:1118:6370:7257,J00121:27:H3GGKBBXX:5:1104:17127:32015,J00121:27:H3GGKBBXX:5:1222:18223:32789,J00121:27:H3GGKBBXX:5:1104:14529:24278,J00121:27:H3GGKBBXX:5:1101:6979:36763,J00121:27:H3GGKBBXX:5:2206:11241:36692,J00121:27:H3GGKBBXX:5:1126:26159:7926,J00121:27:H3GGKBBXX:5:1106:15026:27989,J00121:27:H3GGKBBXX:5:2106:10551:23188,J00121:27:H3GGKBBXX:5:1120:19695:24015,J00121:27:H3GGKBBXX:5:1203:28584:42724,J00121:27:H3GGKBBXX:5:2219:6380:38890,J00121:27:H3GGKBBXX:5:2206:11089:36218,J00121:27:H3GGKBBXX:5:2206:11789:29343,J00121:27:H3GGKBBXX:5:2226:15859:32631,J00121:27:H3GGKBBXX:5:2207:26321:36411,J00121:27:H3GGKBBXX:5:1122:30817:32455,J00121:27:H3GGKBBXX:5:2121:24606:42196,J00121:27:H3GGKBBXX:5:2218:12104:15574,J00121:27:H3GGKBBXX:5:2209:19735:42196,J00121:27:H3GGKBBXX:5:2220:17026:19074,J00121:27:H3GGKBBXX:5:2225:3041:31558,J00121:27:H3GGKBBXX:5:2209:4168:47577,J00121:27:H3GGKBBXX:5:1102:8613:43884,J00121:27:H3GGKBBXX:5:2226:11556:2176,J00121:27:H3GGKBBXX:5:1111:21166:25298,J00121:27:H3GGKBBXX:5:1110:16701:33316,J00121:27:H3GGKBBXX:5:2212:23510:8260;sequence=TAGAGGTAGGATAGAATGTTATTTGAATTA;start=91792;subtype=IES;support_ref=6;support_variant=38;type=IES;
scaffold51_156_with_IES	MILORD	internal_eliminated_sequence	91798	91825	.	.	.	ID=MILORD.156.91798.91825;Name=MILORD.156.91798.91825;bounded_by_ta=TRUE;common_boundary=None;end=91825;ies_id=IESPGM.PTET51.1.156.87265;ies_left_dist=-6;ies_min_dist=4;ies_right_dist=-4;junction_seq=tatgggagatagaggTAaggtgagagtgggca;read_names=J00121:27:H3GGKBBXX:5:2113:17990:30978;sequence=TAGGATAGAATGTTATTTGAATTATATT;start=91798;subtype=OVERLAPPING;support_ref=1;support_variant=1;type=ALTERNATIVE;
scaffold51_156_with_IES	MILORD	internal_eliminated_sequence	92145	92238	.	.	.	ID=MILORD.156.92145.92238;Name=MILORD.156.92145.92238;bounded_by_ta=TRUE;common_boundary=LEFT;end=92238;ies_id=IESPGM.PTET51.1.156.87588;ies_left_dist=0;ies_min_dist=0;ies_right_dist=-6;junction_seq=tatacattttgcttgTAttgcttatcatattg;read_names=J00121:27:H3GGKBBXX:5:1109:11079:29026,J00121:27:H3GGKBBXX:5:1227:13545:29923;sequence=TATTGTGATATAAGGAAAGTCAAAGTTTTTTCTTGAAAAAAAAGTAATGGAACATAGTAAAATTGAGAATTAAGTTTGGTATGAACAATAATTA;start=92145;subtype=PARTIAL_EXTERNAL;support_ref=0;support_variant=2;type=ALTERNATIVE;
scaffold51_156_with_IES	MILORD	internal_eliminated_sequence	92145	92232	.	.	.	ID=MILORD.156.92145.92232;Name=MILORD.156.92145.92232;bounded_by_ta=TRUE;common_boundary=Both;end=92232;ies_id=IESPGM.PTET51.1.156.87588;ies_left_dist=0;ies_min_dist=0;ies_right_dist=0;junction_seq=tatacattttgcttgTAattatattgcttatc;read_names=J00121:27:H3GGKBBXX:5:1228:28726:29149,J00121:27:H3GGKBBXX:5:1210:12124:43357,J00121:27:H3GGKBBXX:5:1122:13190:21465,J00121:27:H3GGKBBXX:5:2117:3498:28586,J00121:27:H3GGKBBXX:5:1203:5446:39348,J00121:27:H3GGKBBXX:5:2108:31568:10018,J00121:27:H3GGKBBXX:5:2115:13119:39031,J00121:27:H3GGKBBXX:5:1115:17898:45062,J00121:27:H3GGKBBXX:5:2210:23054:8137,J00121:27:H3GGKBBXX:5:1219:24769:7169,J00121:27:H3GGKBBXX:5:1228:17026:10985,J00121:27:H3GGKBBXX:5:2216:29193:46873,J00121:27:H3GGKBBXX:5:1218:9201:26195,J00121:27:H3GGKBBXX:5:2209:5660:20410,J00121:27:H3GGKBBXX:5:1221:21034:5692,J00121:27:H3GGKBBXX:5:1210:3671:47102,J00121:27:H3GGKBBXX:5:2222:10409:16225,J00121:27:H3GGKBBXX:5:2228:24769:15188,J00121:27:H3GGKBBXX:5:1227:25550:37501,J00121:27:H3GGKBBXX:5:2109:14032:13816,J00121:27:H3GGKBBXX:5:2114:27702:1701,J00121:27:H3GGKBBXX:5:2210:28625:32912,J00121:27:H3GGKBBXX:5:2120:28950:23452;sequence=TATTGTGATATAAGGAAAGTCAAAGTTTTTTCTTGAAAAAAAAGTAATGGAACATAGTAAAATTGAGAATTAAGTTTGGTATGAACAA;start=92145;subtype=IES;support_ref=0;support_variant=23;type=IES;
scaffold51_156_with_IES	MILORD	internal_eliminated_sequence	94571	94662	.	.	.	ID=MILORD.156.94571.94662;Name=MILORD.156.94571.94662;bounded_by_ta=TRUE;common_boundary=LEFT;end=94662;ies_id=IESPGM.PTET51.1.156.89926;ies_left_dist=0;ies_min_dist=0;ies_right_dist=8;junction_seq=gtactcgataacttaTAcaactgtaacaacaa;read_names=J00121:27:H3GGKBBXX:5:1123:11089:35128,J00121:27:H3GGKBBXX:5:2202:7334:31646,J00121:27:H3GGKBBXX:5:2212:28128:21219,J00121:27:H3GGKBBXX:5:1217:23084:33158,J00121:27:H3GGKBBXX:5:1123:12256:48157;sequence=TATAGTTGGTCATCCAATATATGGGAAATTTCATTCGTTGAAGAAACTCATTTACGTATAACATTAAGATTAAAACTAAAATATTCCCTTTC;start=94571;subtype=PARTIAL_INTERNAL;support_ref=0;support_variant=5;type=ALTERNATIVE;
scaffold51_156_with_IES	MILORD	internal_eliminated_sequence	94571	94670	.	.	.	ID=MILORD.156.94571.94670;Name=MILORD.156.94571.94670;bounded_by_ta=TRUE;common_boundary=Both;end=94670;ies_id=IESPGM.PTET51.1.156.89926;ies_left_dist=0;ies_min_dist=0;ies_right_dist=0;junction_seq=gtactcgataacttaTAacaacaacaaatacc;read_names=J00121:27:H3GGKBBXX:5:2228:23602:33141,J00121:27:H3GGKBBXX:5:1122:19684:19812,J00121:27:H3GGKBBXX:5:2110:7202:40948,J00121:27:H3GGKBBXX:5:2126:22495:23206,J00121:27:H3GGKBBXX:5:2205:28128:30855,J00121:27:H3GGKBBXX:5:1107:30655:28375,J00121:27:H3GGKBBXX:5:2215:12520:40666,J00121:27:H3GGKBBXX:5:2215:4411:25492,J00121:27:H3GGKBBXX:5:2209:4736:33826,J00121:27:H3GGKBBXX:5:1213:15057:5675,J00121:27:H3GGKBBXX:5:1206:2412:13236,J00121:27:H3GGKBBXX:5:1115:27022:33897,J00121:27:H3GGKBBXX:5:2110:19593:5692,J00121:27:H3GGKBBXX:5:1101:27793:32736,J00121:27:H3GGKBBXX:5:1127:3904:11038,J00121:27:H3GGKBBXX:5:2228:20496:46750,J00121:27:H3GGKBBXX:5:2201:22059:44711,J00121:27:H3GGKBBXX:5:1201:20770:35198,J00121:27:H3GGKBBXX:5:1115:3985:45678,J00121:27:H3GGKBBXX:5:2222:28270:11688,J00121:27:H3GGKBBXX:5:2119:21471:20797,J00121:27:H3GGKBBXX:5:1219:22587:44957,J00121:27:H3GGKBBXX:5:2124:26636:44130,J00121:27:H3GGKBBXX:5:2124:22567:29378,J00121:27:H3GGKBBXX:5:2222:4198:43304,J00121:27:H3GGKBBXX:5:1118:25367:25404,J00121:27:H3GGKBBXX:5:1213:16234:11688,J00121:27:H3GGKBBXX:5:1224:18680:18669,J00121:27:H3GGKBBXX:5:1118:25388:25369,J00121:27:H3GGKBBXX:5:2214:20506:31294,J00121:27:H3GGKBBXX:5:1113:25438:18493,J00121:27:H3GGKBBXX:5:1219:21166:48263,J00121:27:H3GGKBBXX:5:2109:32167:23997,J00121:27:H3GGKBBXX:5:2128:21755:44992,J00121:27:H3GGKBBXX:5:1127:18203:25931,J00121:27:H3GGKBBXX:5:1221:5589:35866,J00121:27:H3GGKBBXX:5:2102:22019:10950,J00121:27:H3GGKBBXX:5:1126:5974:14906,J00121:27:H3GGKBBXX:5:1124:9983:18898,J00121:27:H3GGKBBXX:5:1116:5832:13324;sequence=TATAGTTGGTCATCCAATATATGGGAAATTTCATTCGTTGAAGAAACTCATTTACGTATAACATTAAGATTAAAACTAAAATATTCCCTTTCTACAACTG;start=94571;subtype=IES;support_ref=0;support_variant=40;type=IES;
scaffold51_156_with_IES	MILORD	internal_eliminated_sequence	97429	97492	.	.	.	ID=MILORD.156.97429.97492;Name=MILORD.156.97429.97492;bounded_by_ta=TRUE;common_boundary=RIGHT;end=97492;ies_id=IESPGM.PTET51.1.156.92704;ies_left_dist=20;ies_min_dist=0;ies_right_dist=0;junction_seq=tattcaggtggaaacTAtataaaaatattttg;read_names=J00121:27:H3GGKBBXX:5:1109:27570:21975;sequence=TATTCTTCAATAAATCTTCATATCGTAACTGATTTTCAATGTCCTAAAACAATAAAATCAACTA;start=97429;subtype=PARTIAL_EXTERNAL;support_ref=12;support_variant=1;type=ALTERNATIVE;
scaffold51_156_with_IES	MILORD	internal_eliminated_sequence	97449	97492	.	.	.	ID=MILORD.156.97449.97492;Name=MILORD.156.97449.97492;bounded_by_ta=TRUE;common_boundary=Both;end=97492;ies_id=IESPGM.PTET51.1.156.92704;ies_left_dist=0;ies_min_dist=0;ies_right_dist=0;junction_seq=ttcaataaatcttcaTAtataaaaatattttg;read_names=J00121:27:H3GGKBBXX:5:1220:9628:27918,J00121:27:H3GGKBBXX:5:1125:4807:33422,J00121:27:H3GGKBBXX:5:2128:24261:27496,J00121:27:H3GGKBBXX:5:2126:4279:13166,J00121:27:H3GGKBBXX:5:2203:1935:21694,J00121:27:H3GGKBBXX:5:2224:10744:47964,J00121:27:H3GGKBBXX:5:2111:24413:20269,J00121:27:H3GGKBBXX:5:1111:30391:46311,J00121:27:H3GGKBBXX:5:2219:12499:7222,J00121:27:H3GGKBBXX:5:2218:20669:1297,J00121:27:H3GGKBBXX:5:2116:10937:23012,J00121:27:H3GGKBBXX:5:2217:9008:27443,J00121:27:H3GGKBBXX:5:2205:24728:47401,J00121:27:H3GGKBBXX:5:2212:13291:18968,J00121:27:H3GGKBBXX:5:1212:11424:24489,J00121:27:H3GGKBBXX:5:1227:24332:47946,J00121:27:H3GGKBBXX:5:2215:3945:11284,J00121:27:H3GGKBBXX:5:1215:17797:13588,J00121:27:H3GGKBBXX:5:2110:22221:1701,J00121:27:H3GGKBBXX:5:1223:11353:5692,J00121:27:H3GGKBBXX:5:1215:19776:15715,J00121:27:H3GGKBBXX:5:2217:14803:13781,J00121:27:H3GGKBBXX:5:2105:10084:1525,J00121:27:H3GGKBBXX:5:1106:18852:26986,J00121:27:H3GGKBBXX:5:1211:16752:46662,J00121:27:H3GGKBBXX:5:2224:20263:10721,J00121:27:H3GGKBBXX:5:2107:10592:16331,J00121:27:H3GGKBBXX:5:2122:12215:25228,J00121:27:H3GGKBBXX:5:1210:15940:42583,J00121:27:H3GGKBBXX:5:1211:25581:40086,J00121:27:H3GGKBBXX:5:1103:16427:47647,J00121:27:H3GGKBBXX:5:1110:9759:35462,J00121:27:H3GGKBBXX:5:1222:22039:25580;sequence=TATCGTAACTGATTTTCAATGTCCTAAAACAATAAAATCAACTA;start=97449;subtype=IES;support_ref=6;support_variant=33;type=IES;
scaffold51_156_with_IES	MILORD	internal_eliminated_sequence	97449	97502	.	.	.	ID=MILORD.156.97449.97502;Name=MILORD.156.97449.97502;bounded_by_ta=TRUE;common_boundary=LEFT;end=97502;ies_id=IESPGM.PTET51.1.156.92704;ies_left_dist=0;ies_min_dist=0;ies_right_dist=-10;junction_seq=ttcaataaatcttcaTAttttgatgatgtaat;read_names=J00121:27:H3GGKBBXX:5:2210:29812:32859,J00121:27:H3GGKBBXX:5:2119:20090:31734;sequence=TATCGTAACTGATTTTCAATGTCCTAAAACAATAAAATCAACTATATATAAAAA;start=97449;subtype=PARTIAL_EXTERNAL;support_ref=4;support_variant=2;type=ALTERNATIVE;
scaffold51_156_with_IES	MILORD	internal_eliminated_sequence	97449	97480	.	.	.	ID=MILORD.156.97449.97480;Name=MILORD.156.97449.97480;bounded_by_ta=TRUE;common_boundary=LEFT;end=97480;ies_id=IESPGM.PTET51.1.156.92704;ies_left_dist=0;ies_min_dist=0;ies_right_dist=12;junction_seq=ttcaataaatcttcaTAaaatcaactatatat;read_names=J00121:27:H3GGKBBXX:5:2226:25337:13078,J00121:27:H3GGKBBXX:5:2118:13697:35321;sequence=TATCGTAACTGATTTTCAATGTCCTAAAACAA;start=97449;subtype=PARTIAL_INTERNAL;support_ref=2;support_variant=2;type=ALTERNATIVE;
scaffold51_156_with_IES	MILORD	internal_eliminated_sequence	97759	97784	.	.	.	ID=MILORD.156.97759.97784;Name=MILORD.156.97759.97784;bounded_by_ta=TRUE;common_boundary=Both;end=97784;ies_id=IESPGM.PTET51.1.156.92970;ies_left_dist=0;ies_min_dist=0;ies_right_dist=0;junction_seq=agggaattacaatgaTAgagcctactactcag;read_names=J00121:27:H3GGKBBXX:5:1102:25307:48896,J00121:27:H3GGKBBXX:5:2228:10247:21711,J00121:27:H3GGKBBXX:5:1125:5284:38504,J00121:27:H3GGKBBXX:5:1120:11069:18775,J00121:27:H3GGKBBXX:5:1204:26595:25140,J00121:27:H3GGKBBXX:5:2204:11799:20076,J00121:27:H3GGKBBXX:5:2225:16549:24859,J00121:27:H3GGKBBXX:5:2217:12215:7363,J00121:27:H3GGKBBXX:5:2217:32522:18669,J00121:27:H3GGKBBXX:5:2225:15585:24314,J00121:27:H3GGKBBXX:5:2220:27762:8383,J00121:27:H3GGKBBXX:5:2228:10145:21289,J00121:27:H3GGKBBXX:5:1213:5487:35972,J00121:27:H3GGKBBXX:5:1115:3599:21658,J00121:27:H3GGKBBXX:5:2208:20415:41475,J00121:27:H3GGKBBXX:5:1216:25591:35708,J00121:27:H3GGKBBXX:5:1204:26545:25087,J00121:27:H3GGKBBXX:5:1221:9242:19724,J00121:27:H3GGKBBXX:5:2221:4604:9649,J00121:27:H3GGKBBXX:5:2102:6715:47313,J00121:27:H3GGKBBXX:5:1126:7882:6818,J00121:27:H3GGKBBXX:5:1102:2727:22467,J00121:27:H3GGKBBXX:5:2227:25144:34196,J00121:27:H3GGKBBXX:5:1209:7121:21571,J00121:27:H3GGKBBXX:5:1227:19390:37519,J00121:27:H3GGKBBXX:5:1214:20060:27953,J00121:27:H3GGKBBXX:5:1109:10947:22643,J00121:27:H3GGKBBXX:5:1110:23216:39647,J00121:27:H3GGKBBXX:5:1205:6167:44007,J00121:27:H3GGKBBXX:5:2221:27691:11108,J00121:27:H3GGKBBXX:5:2118:31893:16981,J00121:27:H3GGKBBXX:5:1111:28361:2141,J00121:27:H3GGKBBXX:5:2214:13179:33017,J00121:27:H3GGKBBXX:5:1203:19593:38609,J00121:27:H3GGKBBXX:5:2222:15341:35391,J00121:27:H3GGKBBXX:5:1105:3884:30626,J00121:27:H3GGKBBXX:5:1115:23257:47524,J00121:27:H3GGKBBXX:5:2209:15341:16260;sequence=TATAGCAACTTCATTTTATTTACTTA;start=97759;subtype=IES;support_ref=6;support_variant=38;type=IES;
scaffold51_156_with_IES	MILORD	internal_eliminated_sequence	98981	99011	.	.	.	ID=MILORD.156.98981.99011;Name=MILORD.156.98981.99011;bounded_by_ta=TRUE;common_boundary=LEFT;end=99011;ies_id=IESPGM.PTET51.1.156.94166;ies_left_dist=0;ies_min_dist=0;ies_right_dist=-4;junction_seq=ataaaaatagatgtgTAgttgtccaacacatt;read_names=J00121:27:H3GGKBBXX:5:1102:3752:49001;sequence=TATAGACATAAAAATATGAGTCGACTCTACC;start=98981;subtype=PARTIAL_EXTERNAL;support_ref=1;support_variant=1;type=ALTERNATIVE;
scaffold51_156_with_IES	MILORD	internal_eliminated_sequence	98981	99007	.	.	.	ID=MILORD.156.98981.99007;Name=MILORD.156.98981.99007;bounded_by_ta=TRUE;common_boundary=Both;end=99007;ies_id=IESPGM.PTET51.1.156.94166;ies_left_dist=0;ies_min_dist=0;ies_right_dist=0;junction_seq=ataaaaatagatgtgTAcctagttgtccaaca;read_names=J00121:27:H3GGKBBXX:5:2215:10105:47735,J00121:27:H3GGKBBXX:5:2213:22120:32648,J00121:27:H3GGKBBXX:5:1223:21359:33088,J00121:27:H3GGKBBXX:5:1209:14468:21360,J00121:27:H3GGKBBXX:5:2219:18852:32930,J00121:27:H3GGKBBXX:5:1109:11434:14555,J00121:27:H3GGKBBXX:5:1121:4838:38046,J00121:27:H3GGKBBXX:5:2104:15148:37624,J00121:27:H3GGKBBXX:5:2205:10267:27971,J00121:27:H3GGKBBXX:5:1120:28787:8471,J00121:27:H3GGKBBXX:5:2211:17634:25439,J00121:27:H3GGKBBXX:5:1225:12327:15188,J00121:27:H3GGKBBXX:5:1213:24982:32086,J00121:27:H3GGKBBXX:5:2225:8258:19496,J00121:27:H3GGKBBXX:5:1203:27661:47137,J00121:27:H3GGKBBXX:5:2227:14692:42706,J00121:27:H3GGKBBXX:5:2219:25002:3987,J00121:27:H3GGKBBXX:5:2207:5457:29694,J00121:27:H3GGKBBXX:5:1103:18040:18019,J00121:27:H3GGKBBXX:5:2201:11322:13974,J00121:27:H3GGKBBXX:5:2122:21247:25685,J00121:27:H3GGKBBXX:5:2118:7212:47436,J00121:27:H3GGKBBXX:5:2102:24657:3002,J00121:27:H3GGKBBXX:5:2226:30919:45080,J00121:27:H3GGKBBXX:5:2113:11972:28498,J00121:27:H3GGKBBXX:5:2121:16721:9860,J00121:27:H3GGKBBXX:5:1101:21917:37994,J00121:27:H3GGKBBXX:5:2112:29295:25386,J00121:27:H3GGKBBXX:5:1204:18873:41616,J00121:27:H3GGKBBXX:5:2116:24586:9666,J00121:27:H3GGKBBXX:5:2215:18771:43128,J00121:27:H3GGKBBXX:5:2222:26311:16524,J00121:27:H3GGKBBXX:5:2212:19542:40842,J00121:27:H3GGKBBXX:5:2211:14022:16120,J00121:27:H3GGKBBXX:5:2122:24535:16647,J00121:27:H3GGKBBXX:5:1201:12905:3248,J00121:27:H3GGKBBXX:5:2206:13981:33246,J00121:27:H3GGKBBXX:5:1124:19725:41932,J00121:27:H3GGKBBXX:5:1207:4807:43198,J00121:27:H3GGKBBXX:5:1219:15696:29852,J00121:27:H3GGKBBXX:5:1212:23906:17139,J00121:27:H3GGKBBXX:5:1115:28737:13271,J00121:27:H3GGKBBXX:5:2215:4107:1613,J00121:27:H3GGKBBXX:5:2226:27235:19847,J00121:27:H3GGKBBXX:5:1217:18081:44324,J00121:27:H3GGKBBXX:5:1220:13078:46557,J00121:27:H3GGKBBXX:5:2206:13880:1595,J00121:27:H3GGKBBXX:5:2206:13941:1595,J00121:27:H3GGKBBXX:5:2213:24444:30274,J00121:27:H3GGKBBXX:5:2102:16518:2510,J00121:27:H3GGKBBXX:5:2220:16853:29149,J00121:27:H3GGKBBXX:5:2103:31416:8383,J00121:27:H3GGKBBXX:5:1222:5883:26248,J00121:27:H3GGKBBXX:5:2116:28412:34688,J00121:27:H3GGKBBXX:5:2102:22049:9280,J00121:27:H3GGKBBXX:5:2101:4878:18247,J00121:27:H3GGKBBXX:5:2101:30908:29518,J00121:27:H3GGKBBXX:5:2103:18802:19513;sequence=TATAGACATAAAAATATGAGTCGACTC;start=98981;subtype=IES;support_ref=3;support_variant=58;type=IES;
scaffold51_156_with_IES	MILORD	internal_eliminated_sequence	98983	99007	.	.	.	ID=MILORD.156.98983.99007;Name=MILORD.156.98983.99007;bounded_by_ta=TRUE;common_boundary=RIGHT;end=99007;ies_id=IESPGM.PTET51.1.156.94166;ies_left_dist=-2;ies_min_dist=0;ies_right_dist=0;junction_seq=aaaaatagatgtgtaTAcctagttgtccaaca;read_names=J00121:27:H3GGKBBXX:5:1103:13169:43726;sequence=TAGACATAAAAATATGAGTCGACTC;start=98983;subtype=PARTIAL_INTERNAL;support_ref=1;support_variant=1;type=ALTERNATIVE;
scaffold51_156_with_IES	MILORD	internal_eliminated_sequence	100566	100630	.	.	.	ID=MILORD.156.100566.100630;Name=MILORD.156.100566.100630;bounded_by_ta=TRUE;common_boundary=Both;end=100630;ies_id=IESPGM.PTET51.1.156.95724;ies_left_dist=0;ies_min_dist=0;ies_right_dist=0;junction_seq=tatctaaggtgtttgTAccaaatgcaaatcgg;read_names=J00121:27:H3GGKBBXX:5:1114:21430:3881,J00121:27:H3GGKBBXX:5:1227:29000:44957,J00121:27:H3GGKBBXX:5:2115:27397:3776,J00121:27:H3GGKBBXX:5:1221:14773:37290,J00121:27:H3GGKBBXX:5:1115:12763:9367,J00121:27:H3GGKBBXX:5:2214:29366:9121,J00121:27:H3GGKBBXX:5:2113:20212:16682,J00121:27:H3GGKBBXX:5:1201:26504:34793,J00121:27:H3GGKBBXX:5:1102:19268:7697,J00121:27:H3GGKBBXX:5:2217:4929:1771,J00121:27:H3GGKBBXX:5:1220:25672:15733,J00121:27:H3GGKBBXX:5:1208:28250:13130,J00121:27:H3GGKBBXX:5:1117:16143:15961,J00121:27:H3GGKBBXX:5:1108:22161:10633,J00121:27:H3GGKBBXX:5:2212:14925:45115,J00121:27:H3GGKBBXX:5:2128:28808:23628,J00121:27:H3GGKBBXX:5:2227:22607:1173,J00121:27:H3GGKBBXX:5:1222:2625:24964,J00121:27:H3GGKBBXX:5:1212:14448:43128,J00121:27:H3GGKBBXX:5:1105:28097:44201,J00121:27:H3GGKBBXX:5:1214:19644:1771,J00121:27:H3GGKBBXX:5:1222:11596:4004,J00121:27:H3GGKBBXX:5:1109:19766:4092,J00121:27:H3GGKBBXX:5:2218:3275:35128,J00121:27:H3GGKBBXX:5:1207:26088:15856,J00121:27:H3GGKBBXX:5:2220:23906:48614,J00121:27:H3GGKBBXX:5:2115:9506:37624,J00121:27:H3GGKBBXX:5:1118:9019:39805,J00121:27:H3GGKBBXX:5:1111:9496:45133;sequence=TATTATACATTTCAATTTATCTATCGTTATTTGAATGTGAATTTAAATAAAAATTGAATAATTAA;start=100566;subtype=IES;support_ref=2;support_variant=29;type=IES;
scaffold51_156_with_IES	MILORD	internal_eliminated_sequence	100569	100630	.	.	.	ID=MILORD.156.100569.100630;Name=MILORD.156.100569.100630;bounded_by_ta=TRUE;common_boundary=RIGHT;end=100630;ies_id=IESPGM.PTET51.1.156.95724;ies_left_dist=-3;ies_min_dist=0;ies_right_dist=0;junction_seq=ctaaggtgtttgtatTAccaaatgcaaatcgg;read_names=J00121:27:H3GGKBBXX:5:1213:18010:28586;sequence=TATACATTTCAATTTATCTATCGTTATTTGAATGTGAATTTAAATAAAAATTGAATAATTAA;start=100569;subtype=PARTIAL_INTERNAL;support_ref=1;support_variant=1;type=ALTERNATIVE;
scaffold51_156_with_IES	MILORD	internal_eliminated_sequence	101594	101722	.	.	.	ID=MILORD.156.101594.101722;Name=MILORD.156.101594.101722;bounded_by_ta=TRUE;common_boundary=Both;end=101722;ies_id=IESPGM.PTET51.1.156.96687;ies_left_dist=0;ies_min_dist=0;ies_right_dist=0;junction_seq=atgcatatctggttaTAaattaattaactcaa;read_names=J00121:27:H3GGKBBXX:5:2207:3914:17632,J00121:27:H3GGKBBXX:5:2212:13504:38609,J00121:27:H3GGKBBXX:5:1228:27854:15926,J00121:27:H3GGKBBXX:5:2214:18264:39963,J00121:27:H3GGKBBXX:5:1214:25428:15240,J00121:27:H3GGKBBXX:5:2124:7811:17561,J00121:27:H3GGKBBXX:5:1216:12692:6150,J00121:27:H3GGKBBXX:5:2217:18670:31628,J00121:27:H3GGKBBXX:5:2210:20720:1314,J00121:27:H3GGKBBXX:5:2115:27965:35180,J00121:27:H3GGKBBXX:5:1202:25205:5218,J00121:27:H3GGKBBXX:5:2107:30695:3582,J00121:27:H3GGKBBXX:5:2213:10267:24736,J00121:27:H3GGKBBXX:5:1225:24748:35479,J00121:27:H3GGKBBXX:5:1104:29823:10159,J00121:27:H3GGKBBXX:5:1219:30533:27461,J00121:27:H3GGKBBXX:5:1212:20851:47717,J00121:27:H3GGKBBXX:5:1212:17634:37888,J00121:27:H3GGKBBXX:5:1116:9293:22204,J00121:27:H3GGKBBXX:5:2214:4107:28868,J00121:27:H3GGKBBXX:5:2128:27133:31277,J00121:27:H3GGKBBXX:5:1117:24038:3336;sequence=TACAGTTAAAATATTTAGTATTTTATAATTTTCACTTTTCAAAATTCAAAAAATACAATATATGTACATTTTATATTGAAATGTAATATTAGCTATGTATATTTATATATTCTACAAATTTCTAAACTG;start=101594;subtype=IES;support_ref=4;support_variant=22;type=IES;
scaffold51_156_with_IES	MILORD	internal_eliminated_sequence	101605	101722	.	.	.	ID=MILORD.156.101605.101722;Name=MILORD.156.101605.101722;bounded_by_ta=TRUE;common_boundary=RIGHT;end=101722;ies_id=IESPGM.PTET51.1.156.96687;ies_left_dist=-11;ies_min_dist=0;ies_right_dist=0;junction_seq=gttatacagttaaaaTAaattaattaactcaa;read_names=J00121:27:H3GGKBBXX:5:2224:18517:17474,J00121:27:H3GGKBBXX:5:2226:13707:18388;sequence=TATTTAGTATTTTATAATTTTCACTTTTCAAAATTCAAAAAATACAATATATGTACATTTTATATTGAAATGTAATATTAGCTATGTATATTTATATATTCTACAAATTTCTAAACTG;start=101605;subtype=PARTIAL_INTERNAL;support_ref=0;support_variant=2;type=ALTERNATIVE;
scaffold51_156_with_IES	MILORD	internal_eliminated_sequence	102721	102865	.	.	.	ID=MILORD.156.102721.102865;Name=MILORD.156.102721.102865;bounded_by_ta=TRUE;common_boundary=Both;end=102865;ies_id=IESPGM.PTET51.1.156.97685;ies_left_dist=0;ies_min_dist=0;ies_right_dist=0;junction_seq=atgatggtaatgatgTAcctaatgatggatgt;read_names=J00121:27:H3GGKBBXX:5:1117:11140:19355,J00121:27:H3GGKBBXX:5:1109:15290:10546,J00121:27:H3GGKBBXX:5:2224:13281:19759,J00121:27:H3GGKBBXX:5:2205:11718:45537,J00121:27:H3GGKBBXX:5:1221:9262:25246,J00121:27:H3GGKBBXX:5:1125:18020:9719,J00121:27:H3GGKBBXX:5:2128:7527:21817,J00121:27:H3GGKBBXX:5:1111:31710:12163,J00121:27:H3GGKBBXX:5:1221:27225:29325,J00121:27:H3GGKBBXX:5:1216:13788:44166,J00121:27:H3GGKBBXX:5:1108:5264:44658,J00121:27:H3GGKBBXX:5:1215:20699:8207,J00121:27:H3GGKBBXX:5:2116:29193:27039,J00121:27:H3GGKBBXX:5:2215:22455:45748,J00121:27:H3GGKBBXX:5:2213:11190:16032,J00121:27:H3GGKBBXX:5:2220:6908:28446,J00121:27:H3GGKBBXX:5:1111:15138:33563,J00121:27:H3GGKBBXX:5:2114:12195:9438,J00121:27:H3GGKBBXX:5:2223:22871:1103,J00121:27:H3GGKBBXX:5:1214:23835:31576,J00121:27:H3GGKBBXX:5:2222:9211:40842,J00121:27:H3GGKBBXX:5:1202:12611:18247,J00121:27:H3GGKBBXX:5:1116:24058:6607,J00121:27:H3GGKBBXX:5:1113:16315:28780,J00121:27:H3GGKBBXX:5:1114:12388:2035,J00121:27:H3GGKBBXX:5:1112:21846:7662;sequence=TATTATGTAAATTGGGAAAAATTGCACTTTCTGTGTTTTATAATATGTGTAGTATAAGTTTTTTTAATCTGGGATGATATATAATATAGAAAATTATTATTAATTTTAAACGAATAGCAATTATAATTTTTCATAACTTCAACAA;start=102721;subtype=IES;support_ref=4;support_variant=26;type=IES;
scaffold51_156_with_IES	MILORD	internal_eliminated_sequence	102721	102843	.	.	.	ID=MILORD.156.102721.102843;Name=MILORD.156.102721.102843;bounded_by_ta=TRUE;common_boundary=LEFT;end=102843;ies_id=IESPGM.PTET51.1.156.97685;ies_left_dist=0;ies_min_dist=0;ies_right_dist=22;junction_seq=atgatggtaatgatgTAatttttcataacttc;read_names=J00121:27:H3GGKBBXX:5:2124:27702:18019;sequence=TATTATGTAAATTGGGAAAAATTGCACTTTCTGTGTTTTATAATATGTGTAGTATAAGTTTTTTTAATCTGGGATGATATATAATATAGAAAATTATTATTAATTTTAAACGAATAGCAATTA;start=102721;subtype=PARTIAL_INTERNAL;support_ref=2;support_variant=1;type=ALTERNATIVE;
scaffold51_156_with_IES	MILORD	internal_eliminated_sequence	102721	102853	.	.	.	ID=MILORD.156.102721.102853;Name=MILORD.156.102721.102853;bounded_by_ta=TRUE;common_boundary=LEFT;end=102853;ies_id=IESPGM.PTET51.1.156.97685;ies_left_dist=0;ies_min_dist=0;ies_right_dist=12;junction_seq=atgatggtaatgatgTAacttcaacaatacct;read_names=J00121:27:H3GGKBBXX:5:2103:27732:21518;sequence=TATTATGTAAATTGGGAAAAATTGCACTTTCTGTGTTTTATAATATGTGTAGTATAAGTTTTTTTAATCTGGGATGATATATAATATAGAAAATTATTATTAATTTTAAACGAATAGCAATTATAATTTTTCA;start=102721;subtype=PARTIAL_INTERNAL;support_ref=2;support_variant=1;type=ALTERNATIVE;
scaffold51_156_with_IES	MILORD	internal_eliminated_sequence	102728	102865	.	.	.	ID=MILORD.156.102728.102865;Name=MILORD.156.102728.102865;bounded_by_ta=TRUE;common_boundary=RIGHT;end=102865;ies_id=IESPGM.PTET51.1.156.97685;ies_left_dist=-7;ies_min_dist=0;ies_right_dist=0;junction_seq=taatgatgtattatgTAcctaatgatggatgt;read_names=J00121:27:H3GGKBBXX:5:1121:28371:41475;sequence=TAAATTGGGAAAAATTGCACTTTCTGTGTTTTATAATATGTGTAGTATAAGTTTTTTTAATCTGGGATGATATATAATATAGAAAATTATTATTAATTTTAAACGAATAGCAATTATAATTTTTCATAACTTCAACAA;start=102728;subtype=PARTIAL_INTERNAL;support_ref=2;support_variant=1;type=ALTERNATIVE;
scaffold51_156_with_IES	MILORD	internal_eliminated_sequence	104535	104639	.	.	.	ID=MILORD.156.104535.104639;Name=MILORD.156.104535.104639;bounded_by_ta=TRUE;common_boundary=LEFT;end=104639;ies_id=IESPGM.PTET51.1.156.99354;ies_left_dist=0;ies_min_dist=0;ies_right_dist=26;junction_seq=taattgtgataaaggTAcaatgggtttcaatt;read_names=J00121:27:H3GGKBBXX:5:1111:17188:32613;sequence=TATTGTTTTAATAAAAAATATTATTATTATTATTATTATTATTATTATTAATAAATATAGAATTTCGATGTCATCAAAAATTATAATAGTGAATTTGATAAATAA;start=104535;subtype=PARTIAL_INTERNAL;support_ref=1;support_variant=1;type=ALTERNATIVE;
scaffold51_156_with_IES	MILORD	internal_eliminated_sequence	104535	104665	.	.	.	ID=MILORD.156.104535.104665;Name=MILORD.156.104535.104665;bounded_by_ta=TRUE;common_boundary=Both;end=104665;ies_id=IESPGM.PTET51.1.156.99354;ies_left_dist=0;ies_min_dist=0;ies_right_dist=0;junction_seq=taattgtgataaaggTAtatgcttaaaatgcg;read_names=J00121:27:H3GGKBBXX:5:2208:4706:4479,J00121:27:H3GGKBBXX:5:2203:20172:10247,J00121:27:H3GGKBBXX:5:1205:14793:29378,J00121:27:H3GGKBBXX:5:1209:20364:17474,J00121:27:H3GGKBBXX:5:1128:22881:6150;sequence=TATTGTTTTAATAAAAAATATTATTATTATTATTATTATTATTATTATTAATAAATATAGAATTTCGATGTCATCAAAAATTATAATAGTGAATTTGATAAATAATACAATGGGTTTCAATTTAATAATTA;start=104535;subtype=IES;support_ref=2;support_variant=5;type=IES;
scaffold51_156_with_IES	MILORD	internal_eliminated_sequence	104535	104620	.	.	.	ID=MILORD.156.104535.104620;Name=MILORD.156.104535.104620;bounded_by_ta=TRUE;common_boundary=LEFT;end=104620;ies_id=IESPGM.PTET51.1.156.99354;ies_left_dist=0;ies_min_dist=0;ies_right_dist=45;junction_seq=taattgtgataaaggTAgtgaatttgataaat;read_names=J00121:27:H3GGKBBXX:5:2116:21369:14396,J00121:27:H3GGKBBXX:5:1201:27915:7169;sequence=TATTGTTTTAATAAAAAATATTATTATTATTATTATTATTATTATTATTAATAAATATAGAATTTCGATGTCATCAAAAATTATAA;start=104535;subtype=PARTIAL_INTERNAL;support_ref=2;support_variant=2;type=ALTERNATIVE;
scaffold51_156_with_IES	MILORD	internal_eliminated_sequence	104711	104736	.	.	.	ID=MILORD.156.104711.104736;Name=MILORD.156.104711.104736;bounded_by_ta=TRUE;common_boundary=Both;end=104736;ies_id=IESPGM.PTET51.1.156.99399;ies_left_dist=0;ies_min_dist=0;ies_right_dist=0;junction_seq=atattttgaatcaaaTAaatagtgttcatcta;read_names=J00121:27:H3GGKBBXX:5:1126:3802:20076,J00121:27:H3GGKBBXX:5:1108:29711:45203,J00121:27:H3GGKBBXX:5:1122:23226:26547,J00121:27:H3GGKBBXX:5:1125:24738:43550,J00121:27:H3GGKBBXX:5:1114:15757:47823,J00121:27:H3GGKBBXX:5:2217:12560:11618,J00121:27:H3GGKBBXX:5:1109:25865:16805,J00121:27:H3GGKBBXX:5:2223:30573:12796,J00121:27:H3GGKBBXX:5:1215:18051:40508,J00121:27:H3GGKBBXX:5:2203:29132:17755,J00121:27:H3GGKBBXX:5:2207:21816:42143,J00121:27:H3GGKBBXX:5:1116:27529:21588,J00121:27:H3GGKBBXX:5:2225:17766:35655,J00121:27:H3GGKBBXX:5:1114:15767:47770,J00121:27:H3GGKBBXX:5:2202:15980:43251,J00121:27:H3GGKBBXX:5:1127:9475:40491;sequence=TATAGAGTTCATAAAGTATTTAATTA;start=104711;subtype=IES;support_ref=4;support_variant=16;type=IES;
scaffold51_156_with_IES	MILORD	internal_eliminated_sequence	105577	105602	.	.	.	ID=MILORD.156.105577.105602;Name=MILORD.156.105577.105602;bounded_by_ta=TRUE;common_boundary=Both;end=105602;ies_id=IESPGM.PTET51.1.156.100239;ies_left_dist=0;ies_min_dist=0;ies_right_dist=0;junction_seq=aatcactgcataaccTAattaaacagtttaag;read_names=J00121:27:H3GGKBBXX:5:2210:28696:18476,J00121:27:H3GGKBBXX:5:2106:22769:18652,J00121:27:H3GGKBBXX:5:1123:26260:32683,J00121:27:H3GGKBBXX:5:1124:7060:8418,J00121:27:H3GGKBBXX:5:1106:23754:34248,J00121:27:H3GGKBBXX:5:2220:11414:12550,J00121:27:H3GGKBBXX:5:1216:12195:2756,J00121:27:H3GGKBBXX:5:1227:7567:7152,J00121:27:H3GGKBBXX:5:2222:17127:44078,J00121:27:H3GGKBBXX:5:1228:27620:23294,J00121:27:H3GGKBBXX:5:2220:21907:17720,J00121:27:H3GGKBBXX:5:2121:12479:35180,J00121:27:H3GGKBBXX:5:1204:9861:32402,J00121:27:H3GGKBBXX:5:2126:31010:35145,J00121:27:H3GGKBBXX:5:2222:3285:38486,J00121:27:H3GGKBBXX:5:1112:22404:27690,J00121:27:H3GGKBBXX:5:1116:25205:6941,J00121:27:H3GGKBBXX:5:1102:9942:32508,J00121:27:H3GGKBBXX:5:2201:24495:23259,J00121:27:H3GGKBBXX:5:2224:12814:28797,J00121:27:H3GGKBBXX:5:1107:11150:4286,J00121:27:H3GGKBBXX:5:1213:28919:35708,J00121:27:H3GGKBBXX:5:1117:18091:45643;sequence=TATAGAATAATTGATGTATTGGATCA;start=105577;subtype=IES;support_ref=54;support_variant=23;type=IES;
scaffold51_156_with_IES	MILORD	internal_eliminated_sequence	105908	105935	.	.	.	ID=MILORD.156.105908.105935;Name=MILORD.156.105908.105935;bounded_by_ta=TRUE;common_boundary=Both;end=105935;ies_id=IESPGM.PTET51.1.156.100544;ies_left_dist=0;ies_min_dist=0;ies_right_dist=0;junction_seq=tgcaatttgcgtcatTActataattatacatt;read_names=J00121:27:H3GGKBBXX:5:1111:21714:46680,J00121:27:H3GGKBBXX:5:2221:31335:43480,J00121:27:H3GGKBBXX:5:1116:13240:22432,J00121:27:H3GGKBBXX:5:1227:21633:42812,J00121:27:H3GGKBBXX:5:1108:25682:15645,J00121:27:H3GGKBBXX:5:1224:10754:23153,J00121:27:H3GGKBBXX:5:1111:30563:5183,J00121:27:H3GGKBBXX:5:1225:4604:35497,J00121:27:H3GGKBBXX:5:2214:29701:5728;sequence=TATACTTAATTAGGTAGCACCTACGCTA;start=105908;subtype=IES;support_ref=0;support_variant=9;type=IES;
scaffold51_156_with_IES	MILORD	internal_eliminated_sequence	105908	105989	.	.	.	ID=MILORD.156.105908.105989;Name=MILORD.156.105908.105989;bounded_by_ta=TRUE;common_boundary=LEFT;end=105989;ies_id=IESPGM.PTET51.1.156.100544;ies_left_dist=0;ies_min_dist=0;ies_right_dist=-54;junction_seq=tgcaatttgcgtcatTAacacatgttgatttc;read_names=J00121:27:H3GGKBBXX:5:2214:14052:13535;sequence=TATACTTAATTAGGTAGCACCTACGCTATACTATAATTATACATTAGCAAATTAATTTTAATATTAACATAAATATCAATCA;start=105908;subtype=PARTIAL_EXTERNAL;support_ref=0;support_variant=1;type=ALTERNATIVE;
scaffold51_156_with_IES	MILORD	internal_eliminated_sequence	106326	106351	.	.	.	ID=MILORD.156.106326.106351;Name=MILORD.156.106326.106351;bounded_by_ta=TRUE;common_boundary=Both;end=106351;ies_id=IESPGM.PTET51.1.156.100889;ies_left_dist=0;ies_min_dist=0;ies_right_dist=0;junction_seq=ctacttatttggctgTAtcttcaccattttca;read_names=J00121:27:H3GGKBBXX:5:1124:10429:45520,J00121:27:H3GGKBBXX:5:1206:20821:8840,J00121:27:H3GGKBBXX:5:1228:18974:3635,J00121:27:H3GGKBBXX:5:2217:13616:9297,J00121:27:H3GGKBBXX:5:2128:7547:32156,J00121:27:H3GGKBBXX:5:2217:19329:11108,J00121:27:H3GGKBBXX:5:2206:6370:47770,J00121:27:H3GGKBBXX:5:1128:18883:5728,J00121:27:H3GGKBBXX:5:2226:28412:47524,J00121:27:H3GGKBBXX:5:2222:9841:1244,J00121:27:H3GGKBBXX:5:2216:12246:46557,J00121:27:H3GGKBBXX:5:1207:24018:3793,J00121:27:H3GGKBBXX:5:2215:18487:16225,J00121:27:H3GGKBBXX:5:2128:22881:21412,J00121:27:H3GGKBBXX:5:1118:7801:6783,J00121:27:H3GGKBBXX:5:2211:6888:30591,J00121:27:H3GGKBBXX:5:2109:12317:20445,J00121:27:H3GGKBBXX:5:1204:26504:46328,J00121:27:H3GGKBBXX:5:1204:26616:46276,J00121:27:H3GGKBBXX:5:2202:28706:46135,J00121:27:H3GGKBBXX:5:1114:26991:41299,J00121:27:H3GGKBBXX:5:1104:23683:32226,J00121:27:H3GGKBBXX:5:1121:10998:31136,J00121:27:H3GGKBBXX:5:2223:18528:11196,J00121:27:H3GGKBBXX:5:1101:27925:42354,J00121:27:H3GGKBBXX:5:1121:22303:39049,J00121:27:H3GGKBBXX:5:1102:18284:48755,J00121:27:H3GGKBBXX:5:1207:11921:13218,J00121:27:H3GGKBBXX:5:2105:16437:10633,J00121:27:H3GGKBBXX:5:1226:24576:10915,J00121:27:H3GGKBBXX:5:2117:19116:48614,J00121:27:H3GGKBBXX:5:1217:18619:9983,J00121:27:H3GGKBBXX:5:1206:7364:22872;sequence=TATCGATAAGTTAGATGAGTTGAGTA;start=106326;subtype=IES;support_ref=12;support_variant=33;type=IES;
scaffold51_156_with_IES	MILORD	internal_eliminated_sequence	107528	107557	.	.	.	ID=MILORD.156.107528.107557;Name=MILORD.156.107528.107557;bounded_by_ta=TRUE;common_boundary=Both;end=107557;ies_id=IESPGM.PTET51.1.156.102065;ies_left_dist=0;ies_min_dist=0;ies_right_dist=0;junction_seq=gtacttttgttagttTAaattaaacaatcaag;read_names=J00121:27:H3GGKBBXX:5:2111:8775:17263,J00121:27:H3GGKBBXX:5:2204:19045:45115,J00121:27:H3GGKBBXX:5:1202:8907:17034,J00121:27:H3GGKBBXX:5:1117:30076:18968,J00121:27:H3GGKBBXX:5:2103:5355:12040,J00121:27:H3GGKBBXX:5:2205:15493:40508,J00121:27:H3GGKBBXX:5:2105:5893:4567,J00121:27:H3GGKBBXX:5:2223:11840:33017,J00121:27:H3GGKBBXX:5:2107:16498:45097,J00121:27:H3GGKBBXX:5:2106:13129:11055,J00121:27:H3GGKBBXX:5:1222:27468:32173,J00121:27:H3GGKBBXX:5:2208:6796:17421,J00121:27:H3GGKBBXX:5:1212:12063:44658,J00121:27:H3GGKBBXX:5:2123:23135:40807,J00121:27:H3GGKBBXX:5:2201:30695:34143,J00121:27:H3GGKBBXX:5:2102:9333:10598,J00121:27:H3GGKBBXX:5:2219:17492:34793,J00121:27:H3GGKBBXX:5:1109:25317:44834,J00121:27:H3GGKBBXX:5:1109:18213:28622,J00121:27:H3GGKBBXX:5:2119:27214:3811,J00121:27:H3GGKBBXX:5:2118:17716:30081,J00121:27:H3GGKBBXX:5:2109:7578:42864,J00121:27:H3GGKBBXX:5:2221:17706:8646,J00121:27:H3GGKBBXX:5:1222:20324:5974,J00121:27:H3GGKBBXX:5:2205:8339:12216,J00121:27:H3GGKBBXX:5:2104:16366:40930,J00121:27:H3GGKBBXX:5:2126:31000:38890,J00121:27:H3GGKBBXX:5:1216:10003:26705,J00121:27:H3GGKBBXX:5:1218:20040:45994,J00121:27:H3GGKBBXX:5:1120:21085:30433,J00121:27:H3GGKBBXX:5:2228:30634:24823,J00121:27:H3GGKBBXX:5:2219:26078:16014,J00121:27:H3GGKBBXX:5:1128:25723:1367,J00121:27:H3GGKBBXX:5:1222:25185:15276,J00121:27:H3GGKBBXX:5:2109:22516:4497,J00121:27:H3GGKBBXX:5:1219:5020:24859,J00121:27:H3GGKBBXX:5:2210:18923:26476,J00121:27:H3GGKBBXX:5:1218:19786:45484,J00121:27:H3GGKBBXX:5:1108:4990:28358,J00121:27:H3GGKBBXX:5:2210:14955:20973,J00121:27:H3GGKBBXX:5:1120:4107:31505,J00121:27:H3GGKBBXX:5:2216:25773:32648,J00121:27:H3GGKBBXX:5:2102:18588:40596,J00121:27:H3GGKBBXX:5:1125:27864:8664,J00121:27:H3GGKBBXX:5:2222:27316:35426,J00121:27:H3GGKBBXX:5:1117:13809:34881,J00121:27:H3GGKBBXX:5:2101:9272:3389,J00121:27:H3GGKBBXX:5:1127:29488:37642,J00121:27:H3GGKBBXX:5:1107:7283:23329,J00121:27:H3GGKBBXX:5:2226:16843:40561,J00121:27:H3GGKBBXX:5:1217:2422:33686,J00121:27:H3GGKBBXX:5:1108:6025:14818,J00121:27:H3GGKBBXX:5:2221:20567:11108,J00121:27:H3GGKBBXX:5:2122:16701:47172,J00121:27:H3GGKBBXX:5:2104:18558:6783,J00121:27:H3GGKBBXX:5:1111:9485:47331,J00121:27:H3GGKBBXX:5:2215:14478:8119,J00121:27:H3GGKBBXX:5:2221:16427:31435,J00121:27:H3GGKBBXX:5:1105:12905:40385,J00121:27:H3GGKBBXX:5:2216:24089:19355,J00121:27:H3GGKBBXX:5:1111:9699:47208,J00121:27:H3GGKBBXX:5:1204:11708:12884,J00121:27:H3GGKBBXX:5:2228:23399:9508,J00121:27:H3GGKBBXX:5:1104:6999:30609,J00121:27:H3GGKBBXX:5:1117:4635:33193,J00121:27:H3GGKBBXX:5:1224:23033:26283,J00121:27:H3GGKBBXX:5:1121:17533:39928,J00121:27:H3GGKBBXX:5:2206:8105:43005,J00121:27:H3GGKBBXX:5:1214:19126:45502,J00121:27:H3GGKBBXX:5:1218:7385:8453,J00121:27:H3GGKBBXX:5:2225:27184:12691,J00121:27:H3GGKBBXX:5:2110:15666:40244,J00121:27:H3GGKBBXX:5:2221:24789:43251,J00121:27:H3GGKBBXX:5:2221:17147:31066;sequence=TATAGTCAACAAATAGTTAGAAAAGCACTA;start=107528;subtype=IES;support_ref=0;support_variant=74;type=IES;
scaffold51_156_with_IES	MILORD	internal_eliminated_sequence	108617	108734	.	.	.	ID=MILORD.156.108617.108734;Name=MILORD.156.108617.108734;bounded_by_ta=TRUE;common_boundary=RIGHT;end=108734;ies_id=IESPGM.PTET51.1.156.103135;ies_left_dist=11;ies_min_dist=0;ies_right_dist=0;junction_seq=ttggaatcaaaagttTAaaaacaataattacc;read_names=J00121:27:H3GGKBBXX:5:2220:14793:15487;sequence=TATCAAGTGCATATAGTCTGTGAATTACACTTTTTACATTTTATCTTAATTTATTACACTAGTTAAATTGGAAAATTGTTAAATTAAGAAATAAAATGAAAAATAATCAGAACATCTG;start=108617;subtype=PARTIAL_EXTERNAL;support_ref=7;support_variant=1;type=ALTERNATIVE;
scaffold51_156_with_IES	MILORD	internal_eliminated_sequence	108628	108734	.	.	.	ID=MILORD.156.108628.108734;Name=MILORD.156.108628.108734;bounded_by_ta=TRUE;common_boundary=Both;end=108734;ies_id=IESPGM.PTET51.1.156.103135;ies_left_dist=0;ies_min_dist=0;ies_right_dist=0;junction_seq=agtttatcaagtgcaTAaaaacaataattacc;read_names=J00121:27:H3GGKBBXX:5:1123:10186:27936,J00121:27:H3GGKBBXX:5:2205:16569:40930,J00121:27:H3GGKBBXX:5:2227:9638:3354,J00121:27:H3GGKBBXX:5:2117:5923:8875,J00121:27:H3GGKBBXX:5:2109:17117:31998,J00121:27:H3GGKBBXX:5:1211:10510:39611,J00121:27:H3GGKBBXX:5:2208:31061:8400,J00121:27:H3GGKBBXX:5:2118:24931:24648,J00121:27:H3GGKBBXX:5:1208:27630:27742,J00121:27:H3GGKBBXX:5:2214:26981:27215,J00121:27:H3GGKBBXX:5:2225:6025:30925;sequence=TATAGTCTGTGAATTACACTTTTTACATTTTATCTTAATTTATTACACTAGTTAAATTGGAAAATTGTTAAATTAAGAAATAAAATGAAAAATAATCAGAACATCTG;start=108628;subtype=IES;support_ref=2;support_variant=11;type=IES;
scaffold51_156_with_IES	MILORD	internal_eliminated_sequence	108642	108734	.	.	.	ID=MILORD.156.108642.108734;Name=MILORD.156.108642.108734;bounded_by_ta=TRUE;common_boundary=RIGHT;end=108734;ies_id=IESPGM.PTET51.1.156.103135;ies_left_dist=-14;ies_min_dist=0;ies_right_dist=0;junction_seq=atatagtctgtgaatTAaaaacaataattacc;read_names=J00121:27:H3GGKBBXX:5:1103:18294:34037;sequence=TACACTTTTTACATTTTATCTTAATTTATTACACTAGTTAAATTGGAAAATTGTTAAATTAAGAAATAAAATGAAAAATAATCAGAACATCTG;start=108642;subtype=PARTIAL_INTERNAL;support_ref=0;support_variant=1;type=ALTERNATIVE;
scaffold51_156_with_IES	MILORD	internal_eliminated_sequence	109103	109129	.	.	.	ID=MILORD.156.109103.109129;Name=MILORD.156.109103.109129;bounded_by_ta=TRUE;common_boundary=Both;end=109129;ies_id=IESPGM.PTET51.1.156.103503;ies_left_dist=0;ies_min_dist=0;ies_right_dist=0;junction_seq=attgatgattctaatTAcaaataatattttaa;read_names=J00121:27:H3GGKBBXX:5:2127:31822:37537,J00121:27:H3GGKBBXX:5:2121:17482:27074,J00121:27:H3GGKBBXX:5:2214:3325:25966,J00121:27:H3GGKBBXX:5:2108:28554:30925,J00121:27:H3GGKBBXX:5:1127:24738:28393,J00121:27:H3GGKBBXX:5:1128:11982:16805,J00121:27:H3GGKBBXX:5:2228:18314:21975,J00121:27:H3GGKBBXX:5:2119:6208:35075,J00121:27:H3GGKBBXX:5:1112:8166:29852,J00121:27:H3GGKBBXX:5:2115:9668:11425,J00121:27:H3GGKBBXX:5:1208:20161:34037,J00121:27:H3GGKBBXX:5:1213:7111:26863,J00121:27:H3GGKBBXX:5:1205:22465:29905,J00121:27:H3GGKBBXX:5:1109:7618:35233,J00121:27:H3GGKBBXX:5:1101:3275:46205,J00121:27:H3GGKBBXX:5:1225:3539:1789,J00121:27:H3GGKBBXX:5:2224:15970:27443,J00121:27:H3GGKBBXX:5:1202:18314:29606,J00121:27:H3GGKBBXX:5:2108:14793:19320,J00121:27:H3GGKBBXX:5:1210:24190:18159,J00121:27:H3GGKBBXX:5:1203:13464:34037,J00121:27:H3GGKBBXX:5:1225:29559:41317,J00121:27:H3GGKBBXX:5:1128:26250:42829;sequence=TATAGTAATACCTTTATATGTGAACTA;start=109103;subtype=IES;support_ref=0;support_variant=23;type=IES;
scaffold51_156_with_IES	MILORD	internal_eliminated_sequence	112153	112199	.	.	.	ID=MILORD.156.112153.112199;Name=MILORD.156.112153.112199;bounded_by_ta=TRUE;common_boundary=RIGHT;end=112199;ies_id=IESPGM.PTET51.1.156.106529;ies_left_dist=3;ies_min_dist=0;ies_right_dist=0;junction_seq=aggattatgatgttgTAagtaagttcacattt;read_names=J00121:27:H3GGKBBXX:5:1102:23754:9455;sequence=TAATATAGTATATAAATTTGATTTAAAAAAAGTAGTGAATCCGACTG;start=112153;subtype=PARTIAL_EXTERNAL;support_ref=3;support_variant=1;type=ALTERNATIVE;
scaffold51_156_with_IES	MILORD	internal_eliminated_sequence	112156	112199	.	.	.	ID=MILORD.156.112156.112199;Name=MILORD.156.112156.112199;bounded_by_ta=TRUE;common_boundary=Both;end=112199;ies_id=IESPGM.PTET51.1.156.106529;ies_left_dist=0;ies_min_dist=0;ies_right_dist=0;junction_seq=attatgatgttgtaaTAagtaagttcacattt;read_names=J00121:27:H3GGKBBXX:5:2109:29224:33105,J00121:27:H3GGKBBXX:5:2113:17807:13851,J00121:27:H3GGKBBXX:5:1104:22140:40772,J00121:27:H3GGKBBXX:5:1114:22191:33369,J00121:27:H3GGKBBXX:5:1120:17807:14168;sequence=TATAGTATATAAATTTGATTTAAAAAAAGTAGTGAATCCGACTG;start=112156;subtype=IES;support_ref=2;support_variant=5;type=IES;
scaffold51_156_with_IES	MILORD	internal_eliminated_sequence	112158	112199	.	.	.	ID=MILORD.156.112158.112199;Name=MILORD.156.112158.112199;bounded_by_ta=TRUE;common_boundary=RIGHT;end=112199;ies_id=IESPGM.PTET51.1.156.106529;ies_left_dist=-2;ies_min_dist=0;ies_right_dist=0;junction_seq=tatgatgttgtaataTAagtaagttcaca;read_names=J00121:27:H3GGKBBXX:5:2112:8349:45115;sequence=TAGTATATAAATTTGATTTAAAAAAAGTAGTGAATCCGACTG;start=112158;subtype=PARTIAL_INTERNAL;support_ref=0;support_variant=1;type=ALTERNATIVE;
scaffold51_156_with_IES	MILORD	internal_eliminated_sequence	112161	112199	.	.	.	ID=MILORD.156.112161.112199;Name=MILORD.156.112161.112199;bounded_by_ta=TRUE;common_boundary=RIGHT;end=112199;ies_id=IESPGM.PTET51.1.156.106529;ies_left_dist=-5;ies_min_dist=0;ies_right_dist=0;junction_seq=gatgttgtaatatagTAagtaagttcacattt;read_names=J00121:27:H3GGKBBXX:5:2227:26778:38257,J00121:27:H3GGKBBXX:5:1204:26484:43550,J00121:27:H3GGKBBXX:5:2208:17239:46522,J00121:27:H3GGKBBXX:5:1221:14499:4673;sequence=TATATAAATTTGATTTAAAAAAAGTAGTGAATCCGACTG;start=112161;subtype=PARTIAL_INTERNAL;support_ref=0;support_variant=4;type=ALTERNATIVE;
scaffold51_156_with_IES	MILORD	internal_eliminated_sequence	112165	112199	.	.	.	ID=MILORD.156.112165.112199;Name=MILORD.156.112165.112199;bounded_by_ta=TRUE;common_boundary=RIGHT;end=112199;ies_id=IESPGM.PTET51.1.156.106529;ies_left_dist=-9;ies_min_dist=0;ies_right_dist=0;junction_seq=ttgtaatatagtataTAagtaagttcacattt;read_names=J00121:27:H3GGKBBXX:5:1211:9425:21940;sequence=TAAATTTGATTTAAAAAAAGTAGTGAATCCGACTG;start=112165;subtype=PARTIAL_INTERNAL;support_ref=0;support_variant=1;type=ALTERNATIVE;
scaffold51_156_with_IES	MILORD	internal_eliminated_sequence	113558	113590	.	.	.	ID=MILORD.156.113558.113590;Name=MILORD.156.113558.113590;bounded_by_ta=TRUE;common_boundary=RIGHT;end=113590;ies_id=IESPGM.PTET51.1.156.107893;ies_left_dist=6;ies_min_dist=0;ies_right_dist=0;junction_seq=aaagattagaagaatTAgcgaaaaaaaagttg;read_names=J00121:27:H3GGKBBXX:5:2201:7466:41264;sequence=TAGAAATATAATGTGATTGATTATTATAAACTG;start=113558;subtype=PARTIAL_EXTERNAL;support_ref=11;support_variant=1;type=ALTERNATIVE;
scaffold51_156_with_IES	MILORD	internal_eliminated_sequence	113564	113590	.	.	.	ID=MILORD.156.113564.113590;Name=MILORD.156.113564.113590;bounded_by_ta=TRUE;common_boundary=Both;end=113590;ies_id=IESPGM.PTET51.1.156.107893;ies_left_dist=0;ies_min_dist=0;ies_right_dist=0;junction_seq=tagaagaattagaaaTAgcgaaaaaaaagttg;read_names=J00121:27:H3GGKBBXX:5:2218:18000:44042,J00121:27:H3GGKBBXX:5:2210:18903:33651,J00121:27:H3GGKBBXX:5:1120:28452:19285,J00121:27:H3GGKBBXX:5:1216:13494:22344,J00121:27:H3GGKBBXX:5:2225:19228:34530,J00121:27:H3GGKBBXX:5:1204:11190:25597,J00121:27:H3GGKBBXX:5:2223:20892:11425,J00121:27:H3GGKBBXX:5:1104:18670:6132,J00121:27:H3GGKBBXX:5:2222:14062:45133,J00121:27:H3GGKBBXX:5:1215:28483:46979,J00121:27:H3GGKBBXX:5:1221:30766:46469,J00121:27:H3GGKBBXX:5:2116:5213:28217,J00121:27:H3GGKBBXX:5:2220:30695:47506,J00121:27:H3GGKBBXX:5:2220:22140:9262,J00121:27:H3GGKBBXX:5:2212:16092:23188,J00121:27:H3GGKBBXX:5:2220:22191:7908,J00121:27:H3GGKBBXX:5:2225:13697:18441,J00121:27:H3GGKBBXX:5:2109:15524:36587,J00121:27:H3GGKBBXX:5:2202:13585:8857,J00121:27:H3GGKBBXX:5:1112:28422:34037,J00121:27:H3GGKBBXX:5:2119:10358:42513,J00121:27:H3GGKBBXX:5:1223:15006:16735,J00121:27:H3GGKBBXX:5:1212:20009:23048,J00121:27:H3GGKBBXX:5:1111:11038:27549,J00121:27:H3GGKBBXX:5:2122:32623:28727,J00121:27:H3GGKBBXX:5:2126:17492:46223,J00121:27:H3GGKBBXX:5:2116:5254:28182,J00121:27:H3GGKBBXX:5:1118:23317:18722;sequence=TATAATGTGATTGATTATTATAAACTG;start=113564;subtype=IES;support_ref=18;support_variant=28;type=IES;
scaffold51_156_with_IES	MILORD	internal_eliminated_sequence	113699	113809	.	.	.	ID=MILORD.156.113699.113809;Name=MILORD.156.113699.113809;bounded_by_ta=TRUE;common_boundary=RIGHT;end=113809;ies_id=IESPGM.PTET51.1.156.108005;ies_left_dist=4;ies_min_dist=0;ies_right_dist=0;junction_seq=agtctatttttgaaaTAgtaattaattcaaga;read_names=J00121:27:H3GGKBBXX:5:2226:5091:13482,J00121:27:H3GGKBBXX:5:2226:5122:13500;sequence=TAGATACAATCAGATATATTTGATATTAAAATGTCTTTAAACTTTAAATAATATTCTGATTATCAACTATTAAACTATTGGAAATTTTAAAATTCAATTTTGAACTAACAG;start=113699;subtype=PARTIAL_EXTERNAL;support_ref=2;support_variant=2;type=ALTERNATIVE;
scaffold51_156_with_IES	MILORD	internal_eliminated_sequence	113703	113809	.	.	.	ID=MILORD.156.113703.113809;Name=MILORD.156.113703.113809;bounded_by_ta=TRUE;common_boundary=Both;end=113809;ies_id=IESPGM.PTET51.1.156.108005;ies_left_dist=0;ies_min_dist=0;ies_right_dist=0;junction_seq=tatttttgaaatagaTAgtaattaattcaaga;read_names=J00121:27:H3GGKBBXX:5:1207:1884:13447,J00121:27:H3GGKBBXX:5:2121:23794:27004,J00121:27:H3GGKBBXX:5:2205:12652:25140,J00121:27:H3GGKBBXX:5:2105:6806:8752,J00121:27:H3GGKBBXX:5:2208:3336:37343,J00121:27:H3GGKBBXX:5:1205:27488:7591,J00121:27:H3GGKBBXX:5:1228:16366:39699,J00121:27:H3GGKBBXX:5:2119:16934:29888,J00121:27:H3GGKBBXX:5:2111:22841:22010,J00121:27:H3GGKBBXX:5:2117:10906:7838,J00121:27:H3GGKBBXX:5:1125:26859:20603,J00121:27:H3GGKBBXX:5:1212:31933:15328,J00121:27:H3GGKBBXX:5:2223:11475:14836,J00121:27:H3GGKBBXX:5:1105:29193:27426,J00121:27:H3GGKBBXX:5:1209:16640:38064,J00121:27:H3GGKBBXX:5:2202:15453:20076,J00121:27:H3GGKBBXX:5:2213:18355:8330,J00121:27:H3GGKBBXX:5:2226:16944:30995,J00121:27:H3GGKBBXX:5:1119:30147:21061,J00121:27:H3GGKBBXX:5:2119:11931:5886,J00121:27:H3GGKBBXX:5:2206:25185:7152,J00121:27:H3GGKBBXX:5:1214:16498:29096,J00121:27:H3GGKBBXX:5:2217:18873:30820,J00121:27:H3GGKBBXX:5:2109:31669:6677,J00121:27:H3GGKBBXX:5:1201:32420:7029,J00121:27:H3GGKBBXX:5:2218:3062:38064,J00121:27:H3GGKBBXX:5:1120:19238:39717,J00121:27:H3GGKBBXX:5:1118:7953:19847,J00121:27:H3GGKBBXX:5:2221:10115:38046;sequence=TACAATCAGATATATTTGATATTAAAATGTCTTTAAACTTTAAATAATATTCTGATTATCAACTATTAAACTATTGGAAATTTTAAAATTCAATTTTGAACTAACAG;start=113703;subtype=IES;support_ref=4;support_variant=29;type=IES;
scaffold51_156_with_IES	MILORD	internal_eliminated_sequence	113703	113843	.	.	.	ID=MILORD.156.113703.113843;Name=MILORD.156.113703.113843;bounded_by_ta=TRUE;common_boundary=LEFT;end=113843;ies_id=IESPGM.PTET51.1.156.108005;ies_left_dist=0;ies_min_dist=0;ies_right_dist=-34;junction_seq=tatttttgaaatagaTAtcattctatctatga;read_names=J00121:27:H3GGKBBXX:5:1112:8359:3002;sequence=TACAATCAGATATATTTGATATTAAAATGTCTTTAAACTTTAAATAATATTCTGATTATCAACTATTAAACTATTGGAAATTTTAAAATTCAATTTTGAACTAACAGTAGTAATTAATTCAAGAATGATGATTAATAACTA;start=113703;subtype=PARTIAL_EXTERNAL;support_ref=2;support_variant=1;type=ALTERNATIVE;
scaffold51_156_with_IES	MILORD	internal_eliminated_sequence	115099	115128	.	.	.	ID=MILORD.156.115099.115128;Name=MILORD.156.115099.115128;bounded_by_ta=TRUE;common_boundary=RIGHT;end=115128;ies_id=IESPGM.PTET51.1.156.109298;ies_left_dist=4;ies_min_dist=0;ies_right_dist=0;junction_seq=caaaaaatatgaccaTActtactttgtttaac;read_names=J00121:27:H3GGKBBXX:5:1209:5162:8013,J00121:27:H3GGKBBXX:5:1219:23125:42759,J00121:27:H3GGKBBXX:5:2201:4553:15996,J00121:27:H3GGKBBXX:5:1215:22404:10211;sequence=TATCTATAAATCAATACAGTTTTATAACCA;start=115099;subtype=PARTIAL_EXTERNAL;support_ref=6;support_variant=4;type=ALTERNATIVE;
scaffold51_156_with_IES	MILORD	internal_eliminated_sequence	115103	115128	.	.	.	ID=MILORD.156.115103.115128;Name=MILORD.156.115103.115128;bounded_by_ta=TRUE;common_boundary=Both;end=115128;ies_id=IESPGM.PTET51.1.156.109298;ies_left_dist=0;ies_min_dist=0;ies_right_dist=0;junction_seq=aaatatgaccatatcTActtactttgtttaac;read_names=J00121:27:H3GGKBBXX:5:2103:18984:17333,J00121:27:H3GGKBBXX:5:1113:19299:46223,J00121:27:H3GGKBBXX:5:2107:12824:4022,J00121:27:H3GGKBBXX:5:1117:31730:6361,J00121:27:H3GGKBBXX:5:2216:7476:17860,J00121:27:H3GGKBBXX:5:1215:14976:7363,J00121:27:H3GGKBBXX:5:1207:2615:45942,J00121:27:H3GGKBBXX:5:1213:24495:17315,J00121:27:H3GGKBBXX:5:1110:10379:4145,J00121:27:H3GGKBBXX:5:1115:27742:21254,J00121:27:H3GGKBBXX:5:2227:16701:41546,J00121:27:H3GGKBBXX:5:2217:18385:20515,J00121:27:H3GGKBBXX:5:1128:20141:27356,J00121:27:H3GGKBBXX:5:1225:7710:14361,J00121:27:H3GGKBBXX:5:2228:19553:43357,J00121:27:H3GGKBBXX:5:1103:11363:2158,J00121:27:H3GGKBBXX:5:1114:20649:40965,J00121:27:H3GGKBBXX:5:1117:12662:18863,J00121:27:H3GGKBBXX:5:1225:7862:14449,J00121:27:H3GGKBBXX:5:1204:12845:12216,J00121:27:H3GGKBBXX:5:1222:19573:18529,J00121:27:H3GGKBBXX:5:1209:10977:6132,J00121:27:H3GGKBBXX:5:1210:16102:29536,J00121:27:H3GGKBBXX:5:2216:21288:2510,J00121:27:H3GGKBBXX:5:1110:20598:37748,J00121:27:H3GGKBBXX:5:2227:27103:43251,J00121:27:H3GGKBBXX:5:1121:14052:4743,J00121:27:H3GGKBBXX:5:2222:20679:28076,J00121:27:H3GGKBBXX:5:2228:2382:44482,J00121:27:H3GGKBBXX:5:2201:25510:35462,J00121:27:H3GGKBBXX:5:2227:27559:43128;sequence=TATAAATCAATACAGTTTTATAACCA;start=115103;subtype=IES;support_ref=0;support_variant=31;type=IES;
scaffold51_156_with_IES	MILORD	internal_eliminated_sequence	116590	116616	.	.	.	ID=MILORD.156.116590.116616;Name=MILORD.156.116590.116616;bounded_by_ta=TRUE;common_boundary=None;end=116616;ies_id=IESPGM.PTET51.1.156.112015;ies_left_dist=1256;ies_min_dist=1256;ies_right_dist=1295;junction_seq=aaaaagaacactgttTAaagtaatacttaaac;read_names=J00121:27:H3GGKBBXX:5:1122:18101:28217;sequence=TATAATTGATGTTCTAAAAAATATAGT;start=116590;subtype=MAC;support_ref=99;support_variant=1;type=CRYPTIC;
scaffold51_156_with_IES	MILORD	internal_eliminated_sequence	116637	116716	.	.	.	ID=MILORD.156.116637.116716;Name=MILORD.156.116637.116716;bounded_by_ta=TRUE;common_boundary=None;end=116716;ies_id=IESPGM.PTET51.1.156.112015;ies_left_dist=1209;ies_min_dist=1195;ies_right_dist=1195;junction_seq=taatacttaaactttTAataatacaaataaat;read_names=J00121:27:H3GGKBBXX:5:1127:30472:19689,J00121:27:H3GGKBBXX:5:2220:12033:29448,J00121:27:H3GGKBBXX:5:1127:26768:7926,J00121:27:H3GGKBBXX:5:1120:12104:26054,J00121:27:H3GGKBBXX:5:1202:14083:9684,J00121:27:H3GGKBBXX:5:1125:6340:29430;sequence=TATTATAAATATTTTATATTATGTTTCAAAATGTTAATTAAAAGCAATAGTAATATTTCAATTAAAATTCAATTTTATAT;start=116637;subtype=MAC;support_ref=174;support_variant=6;type=CRYPTIC;
scaffold51_156_with_IES	MILORD	internal_eliminated_sequence	116637	116722	.	.	.	ID=MILORD.156.116637.116722;Name=MILORD.156.116637.116722;bounded_by_ta=TRUE;common_boundary=None;end=116722;ies_id=IESPGM.PTET51.1.156.112015;ies_left_dist=1209;ies_min_dist=1189;ies_right_dist=1189;junction_seq=taatacttaaactttTAcaaataaatttcagg;read_names=J00121:27:H3GGKBBXX:5:2101:18091:31751,J00121:27:H3GGKBBXX:5:2201:24576:4198,J00121:27:H3GGKBBXX:5:1203:3437:11530;sequence=TATTATAAATATTTTATATTATGTTTCAAAATGTTAATTAAAAGCAATAGTAATATTTCAATTAAAATTCAATTTTATATTAATAA;start=116637;subtype=MAC;support_ref=174;support_variant=3;type=CRYPTIC;
scaffold51_156_with_IES	MILORD	internal_eliminated_sequence	117839	117911	.	.	.	ID=MILORD.156.117839.117911;Name=MILORD.156.117839.117911;bounded_by_ta=TRUE;common_boundary=RIGHT;end=117911;ies_id=IESPGM.PTET51.1.156.112015;ies_left_dist=7;ies_min_dist=0;ies_right_dist=0;junction_seq=aatttacttttttgaTAattcatcatttctcc;read_names=J00121:27:H3GGKBBXX:5:1219:3924:9069;sequence=TACAAATTATAGGTAATTTACTTGATTTATTAAAAAGTTAAATTAATTAATTAAAAATGTAATAAATGATCTA;start=117839;subtype=PARTIAL_EXTERNAL;support_ref=9;support_variant=1;type=ALTERNATIVE;
scaffold51_156_with_IES	MILORD	internal_eliminated_sequence	117846	117911	.	.	.	ID=MILORD.156.117846.117911;Name=MILORD.156.117846.117911;bounded_by_ta=TRUE;common_boundary=Both;end=117911;ies_id=IESPGM.PTET51.1.156.112015;ies_left_dist=0;ies_min_dist=0;ies_right_dist=0;junction_seq=ttttttgatacaaatTAattcatcatttctcc;read_names=J00121:27:H3GGKBBXX:5:2206:3660:36358,J00121:27:H3GGKBBXX:5:1219:21724:27074,J00121:27:H3GGKBBXX:5:1106:15037:14678,J00121:27:H3GGKBBXX:5:1114:2057:35303,J00121:27:H3GGKBBXX:5:1220:20435:20480,J00121:27:H3GGKBBXX:5:1116:24556:29202,J00121:27:H3GGKBBXX:5:2224:20466:20217,J00121:27:H3GGKBBXX:5:1206:8948:39084,J00121:27:H3GGKBBXX:5:2106:10389:37923,J00121:27:H3GGKBBXX:5:2209:26504:38345,J00121:27:H3GGKBBXX:5:2209:26494:38398,J00121:27:H3GGKBBXX:5:2105:21278:1543,J00121:27:H3GGKBBXX:5:2212:9516:27057,J00121:27:H3GGKBBXX:5:1214:11637:8224,J00121:27:H3GGKBBXX:5:2105:27742:2475,J00121:27:H3GGKBBXX:5:2219:8643:33738,J00121:27:H3GGKBBXX:5:1102:28381:34037,J00121:27:H3GGKBBXX:5:1225:11596:31013,J00121:27:H3GGKBBXX:5:2115:3660:47577,J00121:27:H3GGKBBXX:5:2211:12063:41317,J00121:27:H3GGKBBXX:5:2108:20476:33105,J00121:27:H3GGKBBXX:5:1205:22922:30872,J00121:27:H3GGKBBXX:5:1204:25246:31699,J00121:27:H3GGKBBXX:5:2221:15006:1543,J00121:27:H3GGKBBXX:5:1115:21217:7591,J00121:27:H3GGKBBXX:5:1107:4208:9209,J00121:27:H3GGKBBXX:5:1115:26717:35409,J00121:27:H3GGKBBXX:5:1227:10835:27373,J00121:27:H3GGKBBXX:5:1103:5934:8893,J00121:27:H3GGKBBXX:5:2203:3224:31242,J00121:27:H3GGKBBXX:5:2208:24139:25597;sequence=TATAGGTAATTTACTTGATTTATTAAAAAGTTAAATTAATTAATTAAAAATGTAATAAATGATCTA;start=117846;subtype=IES;support_ref=2;support_variant=31;type=IES;
scaffold51_156_with_IES	MILORD	internal_eliminated_sequence	117846	117900	.	.	.	ID=MILORD.156.117846.117900;Name=MILORD.156.117846.117900;bounded_by_ta=TRUE;common_boundary=LEFT;end=117900;ies_id=IESPGM.PTET51.1.156.112015;ies_left_dist=0;ies_min_dist=0;ies_right_dist=11;junction_seq=ttttttgatacaaatTAaatgatctataattc;read_names=J00121:27:H3GGKBBXX:5:2105:7750:14432,J00121:27:H3GGKBBXX:5:2220:20344:26934;sequence=TATAGGTAATTTACTTGATTTATTAAAAAGTTAAATTAATTAATTAAAAATGTAA;start=117846;subtype=PARTIAL_INTERNAL;support_ref=2;support_variant=2;type=ALTERNATIVE;
scaffold51_156_with_IES	MILORD	internal_eliminated_sequence	119429	119483	.	.	.	ID=MILORD.156.119429.119483;Name=MILORD.156.119429.119483;bounded_by_ta=TRUE;common_boundary=RIGHT;end=119483;ies_id=IESPGM.PTET51.1.156.113542;ies_left_dist=10;ies_min_dist=0;ies_right_dist=0;junction_seq=tgaatttatttaagtTAtctgactctttagtt;read_names=J00121:27:H3GGKBBXX:5:1126:19167:40156,J00121:27:H3GGKBBXX:5:2224:7151:36675,J00121:27:H3GGKBBXX:5:1219:29853:48227,J00121:27:H3GGKBBXX:5:1111:26555:48597;sequence=TATGAAGTTTTACAGTTATAATCAAATAAACTAATTAATAAACAACAATTGAATG;start=119429;subtype=PARTIAL_EXTERNAL;support_ref=18;support_variant=4;type=ALTERNATIVE;
scaffold51_156_with_IES	MILORD	internal_eliminated_sequence	119439	119495	.	.	.	ID=MILORD.156.119439.119495;Name=MILORD.156.119439.119495;bounded_by_ta=TRUE;common_boundary=LEFT;end=119495;ies_id=IESPGM.PTET51.1.156.113542;ies_left_dist=0;ies_min_dist=0;ies_right_dist=-12;junction_seq=taagttatgaagtttTAgtttgattaatgtgt;read_names=J00121:27:H3GGKBBXX:5:1121:5944:19566,J00121:27:H3GGKBBXX:5:1112:14113:14379;sequence=TACAGTTATAATCAAATAAACTAATTAATAAACAACAATTGAATGTATCTGACTCTT;start=119439;subtype=PARTIAL_EXTERNAL;support_ref=0;support_variant=2;type=ALTERNATIVE;
scaffold51_156_with_IES	MILORD	internal_eliminated_sequence	119439	119483	.	.	.	ID=MILORD.156.119439.119483;Name=MILORD.156.119439.119483;bounded_by_ta=TRUE;common_boundary=Both;end=119483;ies_id=IESPGM.PTET51.1.156.113542;ies_left_dist=0;ies_min_dist=0;ies_right_dist=0;junction_seq=taagttatgaagtttTAtctgactctttagtt;read_names=J00121:27:H3GGKBBXX:5:1208:5589:38187,J00121:27:H3GGKBBXX:5:2113:5345:14097,J00121:27:H3GGKBBXX:5:2118:27874:20463,J00121:27:H3GGKBBXX:5:1217:5751:23874,J00121:27:H3GGKBBXX:5:2115:24799:45203,J00121:27:H3GGKBBXX:5:1214:22029:43603,J00121:27:H3GGKBBXX:5:2122:10531:31347,J00121:27:H3GGKBBXX:5:2203:3934:20551,J00121:27:H3GGKBBXX:5:1210:9942:3389,J00121:27:H3GGKBBXX:5:1117:5538:21535,J00121:27:H3GGKBBXX:5:2201:15757:37941,J00121:27:H3GGKBBXX:5:2102:24495:45484,J00121:27:H3GGKBBXX:5:2110:20669:48491,J00121:27:H3GGKBBXX:5:2221:16640:29131,J00121:27:H3GGKBBXX:5:2219:20506:36816,J00121:27:H3GGKBBXX:5:2221:9140:27707,J00121:27:H3GGKBBXX:5:1219:8410:48737,J00121:27:H3GGKBBXX:5:2223:8450:12058,J00121:27:H3GGKBBXX:5:1123:10460:48702,J00121:27:H3GGKBBXX:5:2205:22232:43216,J00121:27:H3GGKBBXX:5:1126:28747:38152,J00121:27:H3GGKBBXX:5:2207:31781:4760,J00121:27:H3GGKBBXX:5:2212:6035:14273;sequence=TACAGTTATAATCAAATAAACTAATTAATAAACAACAATTGAATG;start=119439;subtype=IES;support_ref=0;support_variant=23;type=IES;
scaffold51_156_with_IES	MILORD	internal_eliminated_sequence	119445	119483	.	.	.	ID=MILORD.156.119445.119483;Name=MILORD.156.119445.119483;bounded_by_ta=TRUE;common_boundary=RIGHT;end=119483;ies_id=IESPGM.PTET51.1.156.113542;ies_left_dist=-6;ies_min_dist=0;ies_right_dist=0;junction_seq=atgaagttttacagtTAtctgactctttagtt;read_names=J00121:27:H3GGKBBXX:5:2226:24992:44060,J00121:27:H3GGKBBXX:5:1106:14357:35901;sequence=TATAATCAAATAAACTAATTAATAAACAACAATTGAATG;start=119445;subtype=PARTIAL_INTERNAL;support_ref=0;support_variant=2;type=ALTERNATIVE;
scaffold51_156_with_IES	MILORD	internal_eliminated_sequence	121044	121102	.	.	.	ID=MILORD.156.121044.121102;Name=MILORD.156.121044.121102;bounded_by_ta=TRUE;common_boundary=None;end=121102;ies_id=IESPGM.PTET51.1.156.115353;ies_left_dist=251;ies_min_dist=251;ies_right_dist=289;junction_seq=ggagtccaaggttttTAcattattattcacta;read_names=J00121:27:H3GGKBBXX:5:2212:22495:18880,J00121:27:H3GGKBBXX:5:2214:8603:21113;sequence=TATTGTGGCTGTGAATCATAATTCTTTTTCGAAATCTCTGTTTAATTCTTTTATTCTAA;start=121044;subtype=MAC;support_ref=158;support_variant=2;type=CRYPTIC;
scaffold51_156_with_IES	MILORD	internal_eliminated_sequence	121291	121393	.	.	.	ID=MILORD.156.121291.121393;Name=MILORD.156.121291.121393;bounded_by_ta=TRUE;common_boundary=None;end=121393;ies_id=IESPGM.PTET51.1.156.115353;ies_left_dist=4;ies_min_dist=2;ies_right_dist=-2;junction_seq=tttagatagtctttaTAcctaattaatattat;read_names=J00121:27:H3GGKBBXX:5:1208:28940:36341;sequence=TACATATTGACAATATAAAAAAGAAATCTTATAATATAATGAAGATTATATGATAATTATGTGTTAGAATAAATAAGTACCTTTATCGATTGTTCCAACAATA;start=121291;subtype=EXTERNAL;support_ref=29;support_variant=1;type=ALTERNATIVE;
scaffold51_156_with_IES	MILORD	internal_eliminated_sequence	121295	121397	.	.	.	ID=MILORD.156.121295.121397;Name=MILORD.156.121295.121397;bounded_by_ta=TRUE;common_boundary=LEFT;end=121397;ies_id=IESPGM.PTET51.1.156.115353;ies_left_dist=0;ies_min_dist=0;ies_right_dist=-6;junction_seq=gatagtctttatacaTAattaatattattagt;read_names=J00121:27:H3GGKBBXX:5:2118:7151:48491;sequence=TATTGACAATATAAAAAAGAAATCTTATAATATAATGAAGATTATATGATAATTATGTGTTAGAATAAATAAGTACCTTTATCGATTGTTCCAACAATATACC;start=121295;subtype=PARTIAL_EXTERNAL;support_ref=25;support_variant=1;type=ALTERNATIVE;
scaffold51_156_with_IES	MILORD	internal_eliminated_sequence	121295	121393	.	.	.	ID=MILORD.156.121295.121393;Name=MILORD.156.121295.121393;bounded_by_ta=TRUE;common_boundary=LEFT;end=121393;ies_id=IESPGM.PTET51.1.156.115353;ies_left_dist=0;ies_min_dist=0;ies_right_dist=-2;junction_seq=gatagtctttatacaTAcctaattaatattat;read_names=J00121:27:H3GGKBBXX:5:1214:26981:20955;sequence=TATTGACAATATAAAAAAGAAATCTTATAATATAATGAAGATTATATGATAATTATGTGTTAGAATAAATAAGTACCTTTATCGATTGTTCCAACAATA;start=121295;subtype=PARTIAL_EXTERNAL;support_ref=25;support_variant=1;type=ALTERNATIVE;
scaffold51_156_with_IES	MILORD	internal_eliminated_sequence	121295	121391	.	.	.	ID=MILORD.156.121295.121391;Name=MILORD.156.121295.121391;bounded_by_ta=TRUE;common_boundary=Both;end=121391;ies_id=IESPGM.PTET51.1.156.115353;ies_left_dist=0;ies_min_dist=0;ies_right_dist=0;junction_seq=gatagtctttatacaTAtacctaattaatatt;read_names=J00121:27:H3GGKBBXX:5:1220:28980:31558,J00121:27:H3GGKBBXX:5:2102:24332:13412,J00121:27:H3GGKBBXX:5:2118:10551:36095,J00121:27:H3GGKBBXX:5:1203:20111:27865,J00121:27:H3GGKBBXX:5:2123:16650:3864,J00121:27:H3GGKBBXX:5:2112:13413:35673,J00121:27:H3GGKBBXX:5:1206:20689:16700,J00121:27:H3GGKBBXX:5:1212:22891:39365,J00121:27:H3GGKBBXX:5:1211:8065:16172,J00121:27:H3GGKBBXX:5:1120:10703:48667,J00121:27:H3GGKBBXX:5:1227:32522:13394;sequence=TATTGACAATATAAAAAAGAAATCTTATAATATAATGAAGATTATATGATAATTATGTGTTAGAATAAATAAGTACCTTTATCGATTGTTCCAACAA;start=121295;subtype=IES;support_ref=50;support_variant=11;type=IES;
scaffold51_156_with_IES	MILORD	internal_eliminated_sequence	121762	121825	.	.	.	ID=MILORD.156.121762.121825;Name=MILORD.156.121762.121825;bounded_by_ta=TRUE;common_boundary=RIGHT;end=121825;ies_id=IESPGM.PTET51.1.156.115732;ies_left_dist=9;ies_min_dist=0;ies_right_dist=0;junction_seq=gatctttaactggatTActctagtagatatca;read_names=J00121:27:H3GGKBBXX:5:2210:22333:24859,J00121:27:H3GGKBBXX:5:1118:24485:34917;sequence=TAGAGCAAGTACAGTGTATTCCACAATTACTTTTAATAATTAGAAATTGCAATTAATCTAACAG;start=121762;subtype=PARTIAL_EXTERNAL;support_ref=16;support_variant=2;type=ALTERNATIVE;
scaffold51_156_with_IES	MILORD	internal_eliminated_sequence	121771	121825	.	.	.	ID=MILORD.156.121771.121825;Name=MILORD.156.121771.121825;bounded_by_ta=TRUE;common_boundary=Both;end=121825;ies_id=IESPGM.PTET51.1.156.115732;ies_left_dist=0;ies_min_dist=0;ies_right_dist=0;junction_seq=ctggattagagcaagTActctagtagatatca;read_names=J00121:27:H3GGKBBXX:5:1108:20618:42671,J00121:27:H3GGKBBXX:5:1227:10886:26512,J00121:27:H3GGKBBXX:5:1203:9729:6044,J00121:27:H3GGKBBXX:5:2219:1357:4268,J00121:27:H3GGKBBXX:5:1211:5589:44517,J00121:27:H3GGKBBXX:5:1217:27377:45766,J00121:27:H3GGKBBXX:5:2104:28229:3670,J00121:27:H3GGKBBXX:5:1222:15483:32121,J00121:27:H3GGKBBXX:5:1207:25175:38363,J00121:27:H3GGKBBXX:5:2107:14894:41581,J00121:27:H3GGKBBXX:5:2208:31801:32472,J00121:27:H3GGKBBXX:5:2113:28250:4479,J00121:27:H3GGKBBXX:5:2228:9039:30028,J00121:27:H3GGKBBXX:5:2125:27356:21149,J00121:27:H3GGKBBXX:5:1220:15899:21905,J00121:27:H3GGKBBXX:5:2219:6624:47295,J00121:27:H3GGKBBXX:5:1104:18558:33897,J00121:27:H3GGKBBXX:5:1107:6116:15399,J00121:27:H3GGKBBXX:5:1212:31680:39576,J00121:27:H3GGKBBXX:5:1120:28158:27531,J00121:27:H3GGKBBXX:5:1127:8115:24841,J00121:27:H3GGKBBXX:5:1206:6674:25333,J00121:27:H3GGKBBXX:5:1220:22932:14924,J00121:27:H3GGKBBXX:5:2221:5457:17210,J00121:27:H3GGKBBXX:5:1202:29701:38257,J00121:27:H3GGKBBXX:5:1204:30776:33897,J00121:27:H3GGKBBXX:5:1209:3873:40526,J00121:27:H3GGKBBXX:5:2113:18964:23382,J00121:27:H3GGKBBXX:5:2225:8775:41458,J00121:27:H3GGKBBXX:5:1128:23054:7082,J00121:27:H3GGKBBXX:5:2111:16559:8031,J00121:27:H3GGKBBXX:5:1113:11576:34213,J00121:27:H3GGKBBXX:5:1227:22455:33826,J00121:27:H3GGKBBXX:5:1108:12601:13166,J00121:27:H3GGKBBXX:5:2228:26463:9825,J00121:27:H3GGKBBXX:5:1222:3133:11882,J00121:27:H3GGKBBXX:5:2107:30239:36481,J00121:27:H3GGKBBXX:5:2201:25266:7890,J00121:27:H3GGKBBXX:5:2101:21257:39699,J00121:27:H3GGKBBXX:5:2205:23470:36394,J00121:27:H3GGKBBXX:5:1211:10998:8453;sequence=TACAGTGTATTCCACAATTACTTTTAATAATTAGAAATTGCAATTAATCTAACAG;start=121771;subtype=IES;support_ref=2;support_variant=41;type=IES;
scaffold51_156_with_IES	MILORD	internal_eliminated_sequence	123403	123502	.	.	.	ID=MILORD.156.123403.123502;Name=MILORD.156.123403.123502;bounded_by_ta=TRUE;common_boundary=RIGHT;end=123502;ies_id=IESPGM.PTET51.1.156.117328;ies_left_dist=19;ies_min_dist=0;ies_right_dist=0;junction_seq=tgcatctccattattTActtgttattttgtca;read_names=J00121:27:H3GGKBBXX:5:1106:5467:39031;sequence=TATTACAAGTTTTCATTAATATTGTTGAATTAAGAATGCACACTTTTGGTATTATTAATAAAATAATATAAAACCTTTTAACGAATTTTTAACTTGACAA;start=123403;subtype=PARTIAL_EXTERNAL;support_ref=18;support_variant=1;type=ALTERNATIVE;
scaffold51_156_with_IES	MILORD	internal_eliminated_sequence	123422	123502	.	.	.	ID=MILORD.156.123422.123502;Name=MILORD.156.123422.123502;bounded_by_ta=TRUE;common_boundary=Both;end=123502;ies_id=IESPGM.PTET51.1.156.117328;ies_left_dist=0;ies_min_dist=0;ies_right_dist=0;junction_seq=acaagttttcattaaTActtgttattttgtca;read_names=J00121:27:H3GGKBBXX:5:1203:1874:45115,J00121:27:H3GGKBBXX:5:1102:25763:40262,J00121:27:H3GGKBBXX:5:2216:25570:42636,J00121:27:H3GGKBBXX:5:2222:28554:2369,J00121:27:H3GGKBBXX:5:1102:26149:12093,J00121:27:H3GGKBBXX:5:1225:28371:43972,J00121:27:H3GGKBBXX:5:1103:20354:6097,J00121:27:H3GGKBBXX:5:2206:20009:47348;sequence=TATTGTTGAATTAAGAATGCACACTTTTGGTATTATTAATAAAATAATATAAAACCTTTTAACGAATTTTTAACTTGACAA;start=123422;subtype=IES;support_ref=2;support_variant=8;type=IES;
scaffold51_156_with_IES	MILORD	internal_eliminated_sequence	123433	123502	.	.	.	ID=MILORD.156.123433.123502;Name=MILORD.156.123433.123502;bounded_by_ta=TRUE;common_boundary=RIGHT;end=123502;ies_id=IESPGM.PTET51.1.156.117328;ies_left_dist=-11;ies_min_dist=0;ies_right_dist=0;junction_seq=ttaatattgttgaatTActtgttattttgtca;read_names=J00121:27:H3GGKBBXX:5:1107:5944:39084,J00121:27:H3GGKBBXX:5:1104:26413:6923;sequence=TAAGAATGCACACTTTTGGTATTATTAATAAAATAATATAAAACCTTTTAACGAATTTTTAACTTGACAA;start=123433;subtype=PARTIAL_INTERNAL;support_ref=1;support_variant=2;type=ALTERNATIVE;
scaffold51_156_with_IES	MILORD	internal_eliminated_sequence	125020	125107	.	.	.	ID=MILORD.156.125020.125107;Name=MILORD.156.125020.125107;bounded_by_ta=TRUE;common_boundary=LEFT;end=125107;ies_id=IESPGM.PTET51.1.156.118845;ies_left_dist=0;ies_min_dist=0;ies_right_dist=-3;junction_seq=agcattaagttctgaTAgttatactttatcac;read_names=J00121:27:H3GGKBBXX:5:2216:14834:48966,J00121:27:H3GGKBBXX:5:1220:23338:24911;sequence=TACATTCAATTTTTGAGTTTCGCTTCGGATCTAATAAGTTATTCTTAATTATCACAATAAAAAAAAAAAGAATTATAGCCAACAGTAT;start=125020;subtype=PARTIAL_EXTERNAL;support_ref=1;support_variant=2;type=ALTERNATIVE;
scaffold51_156_with_IES	MILORD	internal_eliminated_sequence	125020	125094	.	.	.	ID=MILORD.156.125020.125094;Name=MILORD.156.125020.125094;bounded_by_ta=TRUE;common_boundary=LEFT;end=125094;ies_id=IESPGM.PTET51.1.156.118845;ies_left_dist=0;ies_min_dist=0;ies_right_dist=10;junction_seq=agcattaagttctgaTAgccaacagtattagt;read_names=J00121:27:H3GGKBBXX:5:2111:19126:37378,J00121:27:H3GGKBBXX:5:2212:21836:3143,J00121:27:H3GGKBBXX:5:1106:8603:11372,J00121:27:H3GGKBBXX:5:2212:19969:3424,J00121:27:H3GGKBBXX:5:2211:14712:15451,J00121:27:H3GGKBBXX:5:2220:5589:3371,J00121:27:H3GGKBBXX:5:1218:16224:7943,J00121:27:H3GGKBBXX:5:2115:14783:35761,J00121:27:H3GGKBBXX:5:2205:14763:39734,J00121:27:H3GGKBBXX:5:2222:30787:34266,J00121:27:H3GGKBBXX:5:1127:28463:4462,J00121:27:H3GGKBBXX:5:1124:16955:35620;sequence=TACATTCAATTTTTGAGTTTCGCTTCGGATCTAATAAGTTATTCTTAATTATCACAATAAAAAAAAAAAGAATTA;start=125020;subtype=PARTIAL_INTERNAL;support_ref=2;support_variant=12;type=ALTERNATIVE;
scaffold51_156_with_IES	MILORD	internal_eliminated_sequence	125020	125104	.	.	.	ID=MILORD.156.125020.125104;Name=MILORD.156.125020.125104;bounded_by_ta=TRUE;common_boundary=Both;end=125104;ies_id=IESPGM.PTET51.1.156.118845;ies_left_dist=0;ies_min_dist=0;ies_right_dist=0;junction_seq=agcattaagttctgaTAttagttatactttat;read_names=J00121:27:H3GGKBBXX:5:1109:8714:40262,J00121:27:H3GGKBBXX:5:2113:21613:31242,J00121:27:H3GGKBBXX:5:1106:26585:3811,J00121:27:H3GGKBBXX:5:1123:10196:3160,J00121:27:H3GGKBBXX:5:2111:32015:16594,J00121:27:H3GGKBBXX:5:1112:1174:2193;sequence=TACATTCAATTTTTGAGTTTCGCTTCGGATCTAATAAGTTATTCTTAATTATCACAATAAAAAAAAAAAGAATTATAGCCAACAG;start=125020;subtype=IES;support_ref=2;support_variant=6;type=IES;
scaffold51_156_with_IES	MILORD	internal_eliminated_sequence	126708	126775	.	.	.	ID=MILORD.156.126708.126775;Name=MILORD.156.126708.126775;bounded_by_ta=TRUE;common_boundary=Both;end=126775;ies_id=IESPGM.PTET51.1.156.120448;ies_left_dist=0;ies_min_dist=0;ies_right_dist=0;junction_seq=aaatttaaagattggTAactcttttgcaaaga;read_names=J00121:27:H3GGKBBXX:5:2209:5193:33492,J00121:27:H3GGKBBXX:5:2204:6035:5692,J00121:27:H3GGKBBXX:5:1111:27986:30257,J00121:27:H3GGKBBXX:5:1102:5832:30732,J00121:27:H3GGKBBXX:5:1222:16072:27760,J00121:27:H3GGKBBXX:5:1212:26443:31945,J00121:27:H3GGKBBXX:5:2102:14732:4620,J00121:27:H3GGKBBXX:5:1223:12987:26670,J00121:27:H3GGKBBXX:5:2109:21805:21553,J00121:27:H3GGKBBXX:5:1205:19674:16489,J00121:27:H3GGKBBXX:5:1104:16457:38029,J00121:27:H3GGKBBXX:5:1220:22861:32490,J00121:27:H3GGKBBXX:5:2206:27306:15117,J00121:27:H3GGKBBXX:5:2102:21633:30222,J00121:27:H3GGKBBXX:5:1106:7111:32771,J00121:27:H3GGKBBXX:5:2118:30563:32050,J00121:27:H3GGKBBXX:5:2117:8765:9086,J00121:27:H3GGKBBXX:5:2106:12672:20146,J00121:27:H3GGKBBXX:5:1114:12337:35356,J00121:27:H3GGKBBXX:5:1214:12073:41862,J00121:27:H3GGKBBXX:5:2206:2798:20621,J00121:27:H3GGKBBXX:5:2226:21897:16295,J00121:27:H3GGKBBXX:5:2208:15392:6712,J00121:27:H3GGKBBXX:5:2111:10115:28481,J00121:27:H3GGKBBXX:5:1218:20060:31857,J00121:27:H3GGKBBXX:5:1120:14499:27215,J00121:27:H3GGKBBXX:5:1215:26524:8242,J00121:27:H3GGKBBXX:5:2209:20344:35901,J00121:27:H3GGKBBXX:5:2107:15037:18827,J00121:27:H3GGKBBXX:5:1102:12327:40438,J00121:27:H3GGKBBXX:5:1201:6421:28375,J00121:27:H3GGKBBXX:5:1120:19116:37748,J00121:27:H3GGKBBXX:5:1212:25672:16753,J00121:27:H3GGKBBXX:5:1218:27103:29395,J00121:27:H3GGKBBXX:5:2118:30584:32050,J00121:27:H3GGKBBXX:5:2216:11911:11337,J00121:27:H3GGKBBXX:5:1219:14925:46346,J00121:27:H3GGKBBXX:5:2214:30442:46856,J00121:27:H3GGKBBXX:5:2209:26920:44658,J00121:27:H3GGKBBXX:5:1123:11140:40491,J00121:27:H3GGKBBXX:5:1217:15158:20410,J00121:27:H3GGKBBXX:5:2225:20121:31083,J00121:27:H3GGKBBXX:5:2203:4442:27619,J00121:27:H3GGKBBXX:5:2103:23734:4497;sequence=TATAGCTGATTAGATATTTATTTCTTCTCTCATTATTTTTAAAATCAATTAAATTATTATTTTAAATG;start=126708;subtype=IES;support_ref=8;support_variant=44;type=IES;
scaffold51_156_with_IES	MILORD	internal_eliminated_sequence	126708	126764	.	.	.	ID=MILORD.156.126708.126764;Name=MILORD.156.126708.126764;bounded_by_ta=TRUE;common_boundary=LEFT;end=126764;ies_id=IESPGM.PTET51.1.156.120448;ies_left_dist=0;ies_min_dist=0;ies_right_dist=11;junction_seq=aaatttaaagattggTAttttaaatgtaactc;read_names=J00121:27:H3GGKBBXX:5:2217:9181:48983;sequence=TATAGCTGATTAGATATTTATTTCTTCTCTCATTATTTTTAAAATCAATTAAATTAT;start=126708;subtype=PARTIAL_INTERNAL;support_ref=4;support_variant=1;type=ALTERNATIVE;
scaffold51_156_with_IES	MILORD	internal_eliminated_sequence	126718	126775	.	.	.	ID=MILORD.156.126718.126775;Name=MILORD.156.126718.126775;bounded_by_ta=TRUE;common_boundary=RIGHT;end=126775;ies_id=IESPGM.PTET51.1.156.120448;ies_left_dist=-10;ies_min_dist=0;ies_right_dist=0;junction_seq=attggtatagctgatTAactcttttgcaaaga;read_names=J00121:27:H3GGKBBXX:5:1212:22445:27760,J00121:27:H3GGKBBXX:5:2228:12094:24173,J00121:27:H3GGKBBXX:5:2103:22079:38662;sequence=TAGATATTTATTTCTTCTCTCATTATTTTTAAAATCAATTAAATTATTATTTTAAATG;start=126718;subtype=PARTIAL_INTERNAL;support_ref=8;support_variant=3;type=ALTERNATIVE;
scaffold51_156_with_IES	MILORD	internal_eliminated_sequence	126726	126775	.	.	.	ID=MILORD.156.126726.126775;Name=MILORD.156.126726.126775;bounded_by_ta=TRUE;common_boundary=RIGHT;end=126775;ies_id=IESPGM.PTET51.1.156.120448;ies_left_dist=-18;ies_min_dist=0;ies_right_dist=0;junction_seq=agctgattagatattTAactcttttgcaaaga;read_names=J00121:27:H3GGKBBXX:5:1115:11221:41370;sequence=TATTTCTTCTCTCATTATTTTTAAAATCAATTAAATTATTATTTTAAATG;start=126726;subtype=PARTIAL_INTERNAL;support_ref=4;support_variant=1;type=ALTERNATIVE;
scaffold51_156_with_IES	MILORD	internal_eliminated_sequence	128411	128454	.	.	.	ID=MILORD.156.128411.128454;Name=MILORD.156.128411.128454;bounded_by_ta=TRUE;common_boundary=Both;end=128454;ies_id=IESPGM.PTET51.1.156.122083;ies_left_dist=0;ies_min_dist=0;ies_right_dist=0;junction_seq=tgtctttgattctgaTAtcatcttttctggaa;read_names=J00121:27:H3GGKBBXX:5:1202:14519:27707,J00121:27:H3GGKBBXX:5:2222:14164:2299,J00121:27:H3GGKBBXX:5:1224:24048:41932,J00121:27:H3GGKBBXX:5:1227:21105:10880,J00121:27:H3GGKBBXX:5:1213:6573:13623,J00121:27:H3GGKBBXX:5:2113:14945:22256,J00121:27:H3GGKBBXX:5:1122:23115:8418,J00121:27:H3GGKBBXX:5:1207:26098:45731,J00121:27:H3GGKBBXX:5:2206:27864:19671,J00121:27:H3GGKBBXX:5:2105:26443:18441,J00121:27:H3GGKBBXX:5:1112:24170:5710,J00121:27:H3GGKBBXX:5:2218:11738:39910,J00121:27:H3GGKBBXX:5:1211:29061:39752,J00121:27:H3GGKBBXX:5:1104:16620:47946,J00121:27:H3GGKBBXX:5:2111:28422:4215,J00121:27:H3GGKBBXX:5:2216:19350:44306,J00121:27:H3GGKBBXX:5:2201:15067:11812,J00121:27:H3GGKBBXX:5:1203:5325:21764,J00121:27:H3GGKBBXX:5:1222:4675:28833;sequence=TACAATCAAATGAATGGAGTTTTAAAATTAAAATAAATAAACCA;start=128411;subtype=IES;support_ref=0;support_variant=19;type=IES;
scaffold51_156_with_IES	MILORD	internal_eliminated_sequence	130142	130207	.	.	.	ID=MILORD.156.130142.130207;Name=MILORD.156.130142.130207;bounded_by_ta=TRUE;common_boundary=LEFT;end=130207;ies_id=IESPGM.PTET51.1.156.123770;ies_left_dist=0;ies_min_dist=0;ies_right_dist=13;junction_seq=gtcgcctatagattgTAtgaatcaaccataca;read_names=J00121:27:H3GGKBBXX:5:1228:26606:27197,J00121:27:H3GGKBBXX:5:2210:12205:11108;sequence=TATAGATGGATATATCTAAATATATATAAGGATTTAATTTAATTATTTGAATAAACAAATAAATAA;start=130142;subtype=PARTIAL_INTERNAL;support_ref=0;support_variant=2;type=ALTERNATIVE;
scaffold51_156_with_IES	MILORD	internal_eliminated_sequence	130142	130220	.	.	.	ID=MILORD.156.130142.130220;Name=MILORD.156.130142.130220;bounded_by_ta=TRUE;common_boundary=Both;end=130220;ies_id=IESPGM.PTET51.1.156.123770;ies_left_dist=0;ies_min_dist=0;ies_right_dist=0;junction_seq=gtcgcctatagattgTAcaaagcctaagttgt;read_names=J00121:27:H3GGKBBXX:5:2110:10703:47577,J00121:27:H3GGKBBXX:5:2101:12479:29870,J00121:27:H3GGKBBXX:5:1210:27651:33615,J00121:27:H3GGKBBXX:5:2219:10155:12831,J00121:27:H3GGKBBXX:5:1212:21156:14766,J00121:27:H3GGKBBXX:5:1105:9861:38064,J00121:27:H3GGKBBXX:5:2115:30969:39119,J00121:27:H3GGKBBXX:5:1224:20466:29817,J00121:27:H3GGKBBXX:5:2116:20527:6994,J00121:27:H3GGKBBXX:5:1215:20354:41088,J00121:27:H3GGKBBXX:5:1119:8440:31171,J00121:27:H3GGKBBXX:5:2119:11119:38345,J00121:27:H3GGKBBXX:5:2201:23470:15469,J00121:27:H3GGKBBXX:5:1121:9810:37941,J00121:27:H3GGKBBXX:5:1104:31061:33369,J00121:27:H3GGKBBXX:5:2208:3457:31998,J00121:27:H3GGKBBXX:5:1111:7344:42108,J00121:27:H3GGKBBXX:5:1101:19563:17948,J00121:27:H3GGKBBXX:5:1117:26748:37994,J00121:27:H3GGKBBXX:5:1128:21775:16612,J00121:27:H3GGKBBXX:5:2104:10693:48931,J00121:27:H3GGKBBXX:5:1203:28818:36939,J00121:27:H3GGKBBXX:5:2213:29934:26002,J00121:27:H3GGKBBXX:5:1116:15930:18194,J00121:27:H3GGKBBXX:5:1205:4269:29325,J00121:27:H3GGKBBXX:5:1224:12753:43251,J00121:27:H3GGKBBXX:5:1108:5538:43831,J00121:27:H3GGKBBXX:5:2218:31548:31505,J00121:27:H3GGKBBXX:5:2125:15108:34670,J00121:27:H3GGKBBXX:5:2106:25083:48825,J00121:27:H3GGKBBXX:5:1119:12581:46891,J00121:27:H3GGKBBXX:5:1122:18396:9244,J00121:27:H3GGKBBXX:5:2227:25266:34793,J00121:27:H3GGKBBXX:5:1112:16670:30134,J00121:27:H3GGKBBXX:5:1112:20730:42056,J00121:27:H3GGKBBXX:5:2107:20598:49142,J00121:27:H3GGKBBXX:5:2210:20780:19742,J00121:27:H3GGKBBXX:5:1128:5345:2985;sequence=TATAGATGGATATATCTAAATATATATAAGGATTTAATTTAATTATTTGAATAAACAAATAAATAATATGAATCAACCA;start=130142;subtype=IES;support_ref=0;support_variant=38;type=IES;
scaffold51_156_with_IES	MILORD	internal_eliminated_sequence	130152	130220	.	.	.	ID=MILORD.156.130152.130220;Name=MILORD.156.130152.130220;bounded_by_ta=TRUE;common_boundary=RIGHT;end=130220;ies_id=IESPGM.PTET51.1.156.123770;ies_left_dist=-10;ies_min_dist=0;ies_right_dist=0;junction_seq=gattgtatagatggaTAcaaagcctaagttgt;read_names=J00121:27:H3GGKBBXX:5:1114:13849:25034;sequence=TATATCTAAATATATATAAGGATTTAATTTAATTATTTGAATAAACAAATAAATAATATGAATCAACCA;start=130152;subtype=PARTIAL_INTERNAL;support_ref=0;support_variant=1;type=ALTERNATIVE;
scaffold51_156_with_IES	MILORD	internal_eliminated_sequence	131716	131771	.	.	.	ID=MILORD.156.131716.131771;Name=MILORD.156.131716.131771;bounded_by_ta=TRUE;common_boundary=Both;end=131771;ies_id=IESPGM.PTET51.1.156.125265;ies_left_dist=0;ies_min_dist=0;ies_right_dist=0;junction_seq=atcaattctcttagaTAactgagcatcccctc;read_names=J00121:27:H3GGKBBXX:5:1216:22485:23575,J00121:27:H3GGKBBXX:5:2213:29944:36816,J00121:27:H3GGKBBXX:5:1117:24271:49071,J00121:27:H3GGKBBXX:5:2104:7415:14238,J00121:27:H3GGKBBXX:5:1122:21714:16295,J00121:27:H3GGKBBXX:5:2110:10470:31382,J00121:27:H3GGKBBXX:5:2206:3082:45062,J00121:27:H3GGKBBXX:5:2113:29914:39647,J00121:27:H3GGKBBXX:5:2224:22374:10757,J00121:27:H3GGKBBXX:5:1120:9211:43128,J00121:27:H3GGKBBXX:5:2224:7608:13166,J00121:27:H3GGKBBXX:5:2221:14722:48456,J00121:27:H3GGKBBXX:5:2123:16366:24683,J00121:27:H3GGKBBXX:5:2103:11606:18265,J00121:27:H3GGKBBXX:5:2127:23043:28833;sequence=TATTGTTAGAATCCACAAATTTCAAATTGTAGAAAATCAGAAAGTCATTTGAATAA;start=131716;subtype=IES;support_ref=92;support_variant=15;type=IES;
scaffold51_156_with_IES	MILORD	internal_eliminated_sequence	131977	132035	.	.	.	ID=MILORD.156.131977.132035;Name=MILORD.156.131977.132035;bounded_by_ta=TRUE;common_boundary=LEFT;end=132035;ies_id=IESPGM.PTET51.1.156.125470;ies_left_dist=0;ies_min_dist=0;ies_right_dist=10;junction_seq=tatttagagattcgaTAaataactatatatca;read_names=J00121:27:H3GGKBBXX:5:2124:29376:13851;sequence=TATAGCCTATTTAGATTAGGTGTTTTAACAATCTAAGAGTAACATACAATATTATTTTA;start=131977;subtype=PARTIAL_INTERNAL;support_ref=4;support_variant=1;type=ALTERNATIVE;
scaffold51_156_with_IES	MILORD	internal_eliminated_sequence	131977	132045	.	.	.	ID=MILORD.156.131977.132045;Name=MILORD.156.131977.132045;bounded_by_ta=TRUE;common_boundary=Both;end=132045;ies_id=IESPGM.PTET51.1.156.125470;ies_left_dist=0;ies_min_dist=0;ies_right_dist=0;junction_seq=tatttagagattcgaTAtatcatattgatatc;read_names=J00121:27:H3GGKBBXX:5:1204:7101:30187,J00121:27:H3GGKBBXX:5:1220:29163:40350,J00121:27:H3GGKBBXX:5:1203:21328:18687,J00121:27:H3GGKBBXX:5:1107:27336:28534,J00121:27:H3GGKBBXX:5:1209:27712:25562,J00121:27:H3GGKBBXX:5:1218:4056:41897,J00121:27:H3GGKBBXX:5:1101:16630:21658,J00121:27:H3GGKBBXX:5:2119:4523:5605,J00121:27:H3GGKBBXX:5:1223:24718:10739,J00121:27:H3GGKBBXX:5:2218:12621:32015,J00121:27:H3GGKBBXX:5:2206:23104:8084,J00121:27:H3GGKBBXX:5:1201:10500:2176,J00121:27:H3GGKBBXX:5:1219:7882:39207,J00121:27:H3GGKBBXX:5:1119:6005:38732,J00121:27:H3GGKBBXX:5:2103:6502:8154,J00121:27:H3GGKBBXX:5:1205:9211:38170,J00121:27:H3GGKBBXX:5:1227:27255:10458,J00121:27:H3GGKBBXX:5:1208:6553:14396,J00121:27:H3GGKBBXX:5:1119:13261:9033,J00121:27:H3GGKBBXX:5:1108:10703:41669,J00121:27:H3GGKBBXX:5:2120:5000:22116,J00121:27:H3GGKBBXX:5:1227:16599:29413,J00121:27:H3GGKBBXX:5:2214:15463:15557,J00121:27:H3GGKBBXX:5:1220:2077:34881,J00121:27:H3GGKBBXX:5:2207:14336:48034,J00121:27:H3GGKBBXX:5:2218:18599:22467,J00121:27:H3GGKBBXX:5:2111:29904:9772,J00121:27:H3GGKBBXX:5:1115:17340:48245,J00121:27:H3GGKBBXX:5:1125:8034:9367,J00121:27:H3GGKBBXX:5:1220:26332:9983,J00121:27:H3GGKBBXX:5:2119:16731:29993,J00121:27:H3GGKBBXX:5:1201:5741:19777,J00121:27:H3GGKBBXX:5:1111:23033:20234,J00121:27:H3GGKBBXX:5:1222:25611:24419,J00121:27:H3GGKBBXX:5:1102:15463:12743,J00121:27:H3GGKBBXX:5:1116:9333:24736,J00121:27:H3GGKBBXX:5:2206:27793:11882,J00121:27:H3GGKBBXX:5:2223:29559:41845,J00121:27:H3GGKBBXX:5:1206:10977:42987,J00121:27:H3GGKBBXX:5:2219:4087:41704,J00121:27:H3GGKBBXX:5:1222:8389:25632,J00121:27:H3GGKBBXX:5:1224:18730:48333,J00121:27:H3GGKBBXX:5:2214:16488:19970,J00121:27:H3GGKBBXX:5:2113:20983:44605,J00121:27:H3GGKBBXX:5:2109:31872:31470,J00121:27:H3GGKBBXX:5:1206:3407:3108,J00121:27:H3GGKBBXX:5:1126:13149:25474,J00121:27:H3GGKBBXX:5:1125:22891:1103,J00121:27:H3GGKBBXX:5:2119:13839:2158,J00121:27:H3GGKBBXX:5:1209:23429:21272,J00121:27:H3GGKBBXX:5:1102:16082:2141,J00121:27:H3GGKBBXX:5:1111:22475:20463,J00121:27:H3GGKBBXX:5:2228:8207:5200,J00121:27:H3GGKBBXX:5:1107:17614:39506;sequence=TATAGCCTATTTAGATTAGGTGTTTTAACAATCTAAGAGTAACATACAATATTATTTTATAAATAACTA;start=131977;subtype=IES;support_ref=8;support_variant=54;type=IES;
scaffold51_156_with_IES	MILORD	internal_eliminated_sequence	133338	133364	.	.	.	ID=MILORD.156.133338.133364;Name=MILORD.156.133338.133364;bounded_by_ta=TRUE;common_boundary=Both;end=133364;ies_id=IESPGM.PTET51.1.156.126762;ies_left_dist=0;ies_min_dist=0;ies_right_dist=0;junction_seq=tcaaactgaaactgaTActtcaaagaaaagcc;read_names=J00121:27:H3GGKBBXX:5:2218:30817:44130,J00121:27:H3GGKBBXX:5:2207:25479:26793,J00121:27:H3GGKBBXX:5:2125:21156:35866,J00121:27:H3GGKBBXX:5:1101:12621:17104,J00121:27:H3GGKBBXX:5:2115:13240:4778,J00121:27:H3GGKBBXX:5:2222:32380:1121,J00121:27:H3GGKBBXX:5:1106:25540:41211,J00121:27:H3GGKBBXX:5:1226:21643:5200,J00121:27:H3GGKBBXX:5:1103:3833:7855,J00121:27:H3GGKBBXX:5:2116:27844:26881,J00121:27:H3GGKBBXX:5:2209:3843:12691,J00121:27:H3GGKBBXX:5:2223:30269:42478,J00121:27:H3GGKBBXX:5:1112:11850:20973;sequence=TATAACTGAAAAATTTTGAAGCTACTC;start=133338;subtype=IES;support_ref=108;support_variant=13;type=IES;
scaffold51_156_with_IES	MILORD	internal_eliminated_sequence	133976	134001	.	.	.	ID=MILORD.156.133976.134001;Name=MILORD.156.133976.134001;bounded_by_ta=TRUE;common_boundary=LEFT;end=134001;ies_id=IESPGM.PTET51.1.156.127373;ies_left_dist=0;ies_min_dist=0;ies_right_dist=2;junction_seq=atgattaaattgcggTAtaactatttcgtttc;read_names=J00121:27:H3GGKBBXX:5:2219:5649:13957;sequence=TATAGATATAACTAATCCTTTTTTTT;start=133976;subtype=PARTIAL_INTERNAL;support_ref=1;support_variant=1;type=ALTERNATIVE;
scaffold51_156_with_IES	MILORD	internal_eliminated_sequence	133976	134003	.	.	.	ID=MILORD.156.133976.134003;Name=MILORD.156.133976.134003;bounded_by_ta=TRUE;common_boundary=Both;end=134003;ies_id=IESPGM.PTET51.1.156.127373;ies_left_dist=0;ies_min_dist=0;ies_right_dist=0;junction_seq=atgattaaattgcggTAactatttcgtttctc;read_names=J00121:27:H3GGKBBXX:5:1219:19563:29026,J00121:27:H3GGKBBXX:5:2222:15311:21447,J00121:27:H3GGKBBXX:5:2103:15158:27901,J00121:27:H3GGKBBXX:5:2224:4219:32437,J00121:27:H3GGKBBXX:5:2217:24850:10370,J00121:27:H3GGKBBXX:5:2102:12317:32226,J00121:27:H3GGKBBXX:5:2202:3386:26318,J00121:27:H3GGKBBXX:5:2115:28544:36675,J00121:27:H3GGKBBXX:5:1111:11779:4075,J00121:27:H3GGKBBXX:5:1121:7060:21676,J00121:27:H3GGKBBXX:5:1124:2747:21658,J00121:27:H3GGKBBXX:5:2220:23196:28709,J00121:27:H3GGKBBXX:5:1219:19512:29114,J00121:27:H3GGKBBXX:5:2106:26737:14097,J00121:27:H3GGKBBXX:5:1213:22384:31206,J00121:27:H3GGKBBXX:5:2109:17756:8875,J00121:27:H3GGKBBXX:5:1107:27580:46223,J00121:27:H3GGKBBXX:5:2219:16011:31628,J00121:27:H3GGKBBXX:5:2222:11931:37431,J00121:27:H3GGKBBXX:5:1124:2727:21623,J00121:27:H3GGKBBXX:5:1201:19725:23153,J00121:27:H3GGKBBXX:5:1128:10815:41721,J00121:27:H3GGKBBXX:5:2227:23449:17685,J00121:27:H3GGKBBXX:5:1221:6989:35022,J00121:27:H3GGKBBXX:5:2208:14458:47999,J00121:27:H3GGKBBXX:5:2213:9039:27004,J00121:27:H3GGKBBXX:5:1220:12165:7627,J00121:27:H3GGKBBXX:5:2109:31710:39664,J00121:27:H3GGKBBXX:5:2119:6674:28780,J00121:27:H3GGKBBXX:5:2225:13819:26072,J00121:27:H3GGKBBXX:5:2106:2331:19355,J00121:27:H3GGKBBXX:5:1220:19187:9913,J00121:27:H3GGKBBXX:5:2211:5883:1912,J00121:27:H3GGKBBXX:5:2103:19705:19179,J00121:27:H3GGKBBXX:5:1220:23074:24841,J00121:27:H3GGKBBXX:5:1201:19177:25439,J00121:27:H3GGKBBXX:5:2218:18690:12075,J00121:27:H3GGKBBXX:5:1111:11667:4022,J00121:27:H3GGKBBXX:5:2111:23054:23892,J00121:27:H3GGKBBXX:5:2207:16884:42847,J00121:27:H3GGKBBXX:5:2104:18122:16964,J00121:27:H3GGKBBXX:5:1108:15189:23065,J00121:27:H3GGKBBXX:5:2120:23033:6449,J00121:27:H3GGKBBXX:5:1207:2229:41370,J00121:27:H3GGKBBXX:5:2116:3427:24314,J00121:27:H3GGKBBXX:5:1205:22435:47788,J00121:27:H3GGKBBXX:5:2120:23845:6132,J00121:27:H3GGKBBXX:5:2218:20446:40543,J00121:27:H3GGKBBXX:5:2226:12611:6712,J00121:27:H3GGKBBXX:5:1115:8572:39734,J00121:27:H3GGKBBXX:5:1215:11535:6747,J00121:27:H3GGKBBXX:5:1214:18629:11759,J00121:27:H3GGKBBXX:5:2122:24962:48016,J00121:27:H3GGKBBXX:5:1211:18385:14924,J00121:27:H3GGKBBXX:5:1212:25083:29870,J00121:27:H3GGKBBXX:5:2113:19705:4198,J00121:27:H3GGKBBXX:5:2222:3478:25597,J00121:27:H3GGKBBXX:5:1215:11779:5868,J00121:27:H3GGKBBXX:5:2215:7923:10229,J00121:27:H3GGKBBXX:5:2212:27519:17702,J00121:27:H3GGKBBXX:5:1227:13869:24437,J00121:27:H3GGKBBXX:5:1213:14113:17614,J00121:27:H3GGKBBXX:5:2204:27986:24911,J00121:27:H3GGKBBXX:5:1123:13971:12831,J00121:27:H3GGKBBXX:5:1105:18304:37888,J00121:27:H3GGKBBXX:5:2217:17229:36974,J00121:27:H3GGKBBXX:5:2111:30898:28622,J00121:27:H3GGKBBXX:5:2204:6745:15434,J00121:27:H3GGKBBXX:5:2217:10429:30081,J00121:27:H3GGKBBXX:5:1227:17655:31031,J00121:27:H3GGKBBXX:5:1222:16731:26898;sequence=TATAGATATAACTAATCCTTTTTTTTTA;start=133976;subtype=IES;support_ref=3;support_variant=71;type=IES;
scaffold51_156_with_IES	MILORD	internal_eliminated_sequence	134640	134667	.	.	.	ID=MILORD.156.134640.134667;Name=MILORD.156.134640.134667;bounded_by_ta=TRUE;common_boundary=None;end=134667;ies_id=IESPGM.PTET51.1.156.128208;ies_left_dist=199;ies_min_dist=199;ies_right_dist=277;junction_seq=tatagagcatttaccTAagataaaaggaagcc;read_names=J00121:27:H3GGKBBXX:5:1101:3407:32156;sequence=TAAAGTACAAGAAACATTTACTAAATGA;start=134640;subtype=MAC;support_ref=97;support_variant=1;type=CRYPTIC;
scaffold51_156_with_IES	MILORD	internal_eliminated_sequence	134839	134944	.	.	.	ID=MILORD.156.134839.134944;Name=MILORD.156.134839.134944;bounded_by_ta=TRUE;common_boundary=Both;end=134944;ies_id=IESPGM.PTET51.1.156.128208;ies_left_dist=0;ies_min_dist=0;ies_right_dist=0;junction_seq=gtaataatgagcagaTAcaatagcaattcctt;read_names=J00121:27:H3GGKBBXX:5:1120:22323:48790,J00121:27:H3GGKBBXX:5:1119:25784:2352,J00121:27:H3GGKBBXX:5:1107:6877:19249,J00121:27:H3GGKBBXX:5:1211:21755:3741,J00121:27:H3GGKBBXX:5:2220:4655:28446,J00121:27:H3GGKBBXX:5:2104:16315:3108,J00121:27:H3GGKBBXX:5:1125:29701:31962,J00121:27:H3GGKBBXX:5:2107:16853:13640,J00121:27:H3GGKBBXX:5:1103:10876:48720,J00121:27:H3GGKBBXX:5:1107:24312:30714,J00121:27:H3GGKBBXX:5:1222:21450:8734,J00121:27:H3GGKBBXX:5:2216:20273:13623,J00121:27:H3GGKBBXX:5:1224:11251:40719,J00121:27:H3GGKBBXX:5:2216:20415:13693,J00121:27:H3GGKBBXX:5:1224:17350:5640,J00121:27:H3GGKBBXX:5:2217:14448:20234,J00121:27:H3GGKBBXX:5:2203:13027:12216;sequence=TATTGTCATAATAAATGTAAATTAAAACGAATTTTGATTTGTTGTAAATATCATAACTTATTAAAAGTAATTATTTAAATTTTATGAAAAATATCAGTATTTACAA;start=134839;subtype=IES;support_ref=4;support_variant=17;type=IES;
scaffold51_156_with_IES	MILORD	internal_eliminated_sequence	134839	134935	.	.	.	ID=MILORD.156.134839.134935;Name=MILORD.156.134839.134935;bounded_by_ta=TRUE;common_boundary=LEFT;end=134935;ies_id=IESPGM.PTET51.1.156.128208;ies_left_dist=0;ies_min_dist=0;ies_right_dist=9;junction_seq=gtaataatgagcagaTAtttacaatacaatag;read_names=J00121:27:H3GGKBBXX:5:1115:14275:12972,J00121:27:H3GGKBBXX:5:1206:3518:17579,J00121:27:H3GGKBBXX:5:2223:6197:5024,J00121:27:H3GGKBBXX:5:1214:15534:22221,J00121:27:H3GGKBBXX:5:2225:25459:10264,J00121:27:H3GGKBBXX:5:2209:18254:8435;sequence=TATTGTCATAATAAATGTAAATTAAAACGAATTTTGATTTGTTGTAAATATCATAACTTATTAAAAGTAATTATTTAAATTTTATGAAAAATATCAG;start=134839;subtype=PARTIAL_INTERNAL;support_ref=4;support_variant=6;type=ALTERNATIVE;
scaffold51_156_with_IES	MILORD	internal_eliminated_sequence	134850	134944	.	.	.	ID=MILORD.156.134850.134944;Name=MILORD.156.134850.134944;bounded_by_ta=TRUE;common_boundary=RIGHT;end=134944;ies_id=IESPGM.PTET51.1.156.128208;ies_left_dist=-11;ies_min_dist=0;ies_right_dist=0;junction_seq=cagatattgtcataaTAcaatagcaattcctt;read_names=J00121:27:H3GGKBBXX:5:2116:16072:35708,J00121:27:H3GGKBBXX:5:2109:25307:36517,J00121:27:H3GGKBBXX:5:1202:25408:24243,J00121:27:H3GGKBBXX:5:2206:16965:19918,J00121:27:H3GGKBBXX:5:1218:5670:13078;sequence=TAAATGTAAATTAAAACGAATTTTGATTTGTTGTAAATATCATAACTTATTAAAAGTAATTATTTAAATTTTATGAAAAATATCAGTATTTACAA;start=134850;subtype=PARTIAL_INTERNAL;support_ref=0;support_variant=5;type=ALTERNATIVE;
scaffold51_156_with_IES	MILORD	internal_eliminated_sequence	135204	135334	.	.	.	ID=MILORD.156.135204.135334;Name=MILORD.156.135204.135334;bounded_by_ta=TRUE;common_boundary=None;end=135334;ies_id=IESPGM.PTET51.1.156.128208;ies_left_dist=-365;ies_min_dist=365;ies_right_dist=-390;junction_seq=taattttgatcatatTAaggttttgattagtg;read_names=J00121:27:H3GGKBBXX:5:2117:30168:19021;sequence=TACAGATTGATCAAAAAATATAAAAGTTTCAGATCAATAGAGAATTCAAAAATTTGTAAAACATAAGTGATAAATTAAAATAAAATTTATGGATAACAATTTGAATTATCAACTTCATTAATTAGTGTGTA;start=135204;subtype=MAC;support_ref=91;support_variant=1;type=CRYPTIC;
scaffold51_156_with_IES	MILORD	internal_eliminated_sequence	137600	137627	.	.	.	ID=MILORD.156.137600.137627;Name=MILORD.156.137600.137627;bounded_by_ta=TRUE;common_boundary=None;end=137627;ies_id=IESPGM.PTET51.1.156.132115;ies_left_dist=1252;ies_min_dist=1252;ies_right_dist=1290;junction_seq=atataggattatgttTActaaactggcctttt;read_names=J00121:27:H3GGKBBXX:5:2204:24353:43480,J00121:27:H3GGKBBXX:5:1102:4401:18968,J00121:27:H3GGKBBXX:5:2210:30330:39981,J00121:27:H3GGKBBXX:5:1213:9080:29430,J00121:27:H3GGKBBXX:5:2115:5142:33862,J00121:27:H3GGKBBXX:5:2209:31091:7820,J00121:27:H3GGKBBXX:5:1124:11566:34266,J00121:27:H3GGKBBXX:5:1221:19999:24472,J00121:27:H3GGKBBXX:5:1215:23054:14678,J00121:27:H3GGKBBXX:5:2104:26189:39101,J00121:27:H3GGKBBXX:5:2225:28564:14308,J00121:27:H3GGKBBXX:5:2122:29741:2457,J00121:27:H3GGKBBXX:5:2113:25398:1754,J00121:27:H3GGKBBXX:5:2205:8927:34864;sequence=TAGGCATATAATAAAAACAATTTTATTA;start=137600;subtype=MAC;support_ref=162;support_variant=14;type=CRYPTIC;
scaffold51_156_with_IES	MILORD	internal_eliminated_sequence	137606	137630	.	.	.	ID=MILORD.156.137606.137630;Name=MILORD.156.137606.137630;bounded_by_ta=TRUE;common_boundary=None;end=137630;ies_id=IESPGM.PTET51.1.156.132115;ies_left_dist=1246;ies_min_dist=1246;ies_right_dist=1287;junction_seq=gattatgtttaggcaTAaactggccttttgat;read_names=J00121:27:H3GGKBBXX:5:1225:13413:16928,J00121:27:H3GGKBBXX:5:1222:8004:16102,J00121:27:H3GGKBBXX:5:1201:2980:5429,J00121:27:H3GGKBBXX:5:2228:6512:47489,J00121:27:H3GGKBBXX:5:2111:2595:10211,J00121:27:H3GGKBBXX:5:1104:30847:27971;sequence=TATAATAAAAACAATTTTATTATAC;start=137606;subtype=MAC;support_ref=153;support_variant=6;type=CRYPTIC;
scaffold51_156_with_IES	MILORD	internal_eliminated_sequence	138852	138917	.	.	.	ID=MILORD.156.138852.138917;Name=MILORD.156.138852.138917;bounded_by_ta=TRUE;common_boundary=Both;end=138917;ies_id=IESPGM.PTET51.1.156.132115;ies_left_dist=0;ies_min_dist=0;ies_right_dist=0;junction_seq=tgtcttttggttaatTAgtgcaattattcata;read_names=J00121:27:H3GGKBBXX:5:1109:10307:28745,J00121:27:H3GGKBBXX:5:2115:15716:47366,J00121:27:H3GGKBBXX:5:1210:17036:27391,J00121:27:H3GGKBBXX:5:1111:12773:45326,J00121:27:H3GGKBBXX:5:2209:20902:17034,J00121:27:H3GGKBBXX:5:1202:8775:32666,J00121:27:H3GGKBBXX:5:2208:23835:9209,J00121:27:H3GGKBBXX:5:1122:6735:2650,J00121:27:H3GGKBBXX:5:2212:8836:39910,J00121:27:H3GGKBBXX:5:2205:30675:21694,J00121:27:H3GGKBBXX:5:2125:5771:35901,J00121:27:H3GGKBBXX:5:1102:9343:8013,J00121:27:H3GGKBBXX:5:2208:24251:9121,J00121:27:H3GGKBBXX:5:1105:17503:11987,J00121:27:H3GGKBBXX:5:1122:9902:26846,J00121:27:H3GGKBBXX:5:2226:5223:36780,J00121:27:H3GGKBBXX:5:1120:22861:42864,J00121:27:H3GGKBBXX:5:1122:9729:26898,J00121:27:H3GGKBBXX:5:2121:10490:39682,J00121:27:H3GGKBBXX:5:2219:9151:5077,J00121:27:H3GGKBBXX:5:1218:28229:42952,J00121:27:H3GGKBBXX:5:1205:14864:31927,J00121:27:H3GGKBBXX:5:2227:17543:32173,J00121:27:H3GGKBBXX:5:2206:15635:26547,J00121:27:H3GGKBBXX:5:2203:24170:19109,J00121:27:H3GGKBBXX:5:1103:14103:36552,J00121:27:H3GGKBBXX:5:1221:22709:20129,J00121:27:H3GGKBBXX:5:2113:9790:1332;sequence=TACACTCCTTTGTGATTTATTTTTTAAACTTACTTTTTAAATATTATAAAACCTATTTTCACCCTG;start=138852;subtype=IES;support_ref=86;support_variant=28;type=IES;
scaffold51_156_with_IES	MILORD	internal_eliminated_sequence	139449	139477	.	.	.	ID=MILORD.156.139449.139477;Name=MILORD.156.139449.139477;bounded_by_ta=TRUE;common_boundary=None;end=139477;ies_id=IESPGM.PTET51.1.156.133063;ies_left_dist=417;ies_min_dist=417;ies_right_dist=654;junction_seq=atttcttaaaataccTAtaaactccccttgag;read_names=J00121:27:H3GGKBBXX:5:2205:18385:16928;sequence=TATCCAATCCTAATACATAATTTGTAAAA;start=139449;subtype=MAC;support_ref=93;support_variant=1;type=CRYPTIC;
scaffold51_156_with_IES	MILORD	internal_eliminated_sequence	139866	140157	.	.	.	ID=MILORD.156.139866.140157;Name=MILORD.156.139866.140157;bounded_by_ta=TRUE;common_boundary=LEFT;end=140157;ies_id=IESPGM.PTET51.1.156.133063;ies_left_dist=0;ies_min_dist=0;ies_right_dist=-26;junction_seq=atagaaatccttaacTAaaaagatcgaagtgg;read_names=J00121:27:H3GGKBBXX:5:2101:8653:23311;sequence=TAAAGTCAATATTATAGATTTTTTTGAAATTTCTTTAGTATTAGATTAATTAAAAAAATTTACAGATAAGAATAAAGAATGCATACTGTTTAATATTTAGCCATTGGATAATAAAAAAAGAGTATTGGCTTAAAAATTATTGAAAAAATTGTAATATTAGAACTTAGAATCTTATTTATAATTTTGTTCTCCAATGTAAATATGTAATATGGAACAAAAATGAAAGGTCCAAACAGAAATTACTTGAAAGTCCTGTGATTCAACTGTATCATCATCATCCCATTAAGTAAAT;start=139866;subtype=PARTIAL_EXTERNAL;support_ref=1;support_variant=1;type=ALTERNATIVE;
scaffold51_156_with_IES	MILORD	internal_eliminated_sequence	139866	140131	.	.	.	ID=MILORD.156.139866.140131;Name=MILORD.156.139866.140131;bounded_by_ta=TRUE;common_boundary=Both;end=140131;ies_id=IESPGM.PTET51.1.156.133063;ies_left_dist=0;ies_min_dist=0;ies_right_dist=0;junction_seq=atagaaatccttaacTAtcatcatcatcccat;read_names=J00121:27:H3GGKBBXX:5:2210:30705:37220,J00121:27:H3GGKBBXX:5:1219:18741:40965,J00121:27:H3GGKBBXX:5:1101:14783:39523,J00121:27:H3GGKBBXX:5:2117:4817:4075,J00121:27:H3GGKBBXX:5:2225:19228:39453,J00121:27:H3GGKBBXX:5:1105:13423:46909,J00121:27:H3GGKBBXX:5:1204:10805:45221,J00121:27:H3GGKBBXX:5:1118:28757:29870,J00121:27:H3GGKBBXX:5:1205:16193:6941,J00121:27:H3GGKBBXX:5:1218:9354:9614,J00121:27:H3GGKBBXX:5:1224:5771:42196,J00121:27:H3GGKBBXX:5:1121:8105:9772,J00121:27:H3GGKBBXX:5:2208:16183:36710,J00121:27:H3GGKBBXX:5:1206:17421:34706,J00121:27:H3GGKBBXX:5:2228:8948:11864,J00121:27:H3GGKBBXX:5:1219:10521:39770,J00121:27:H3GGKBBXX:5:2218:22871:26494,J00121:27:H3GGKBBXX:5:2110:13250:9121,J00121:27:H3GGKBBXX:5:2219:18984:24999,J00121:27:H3GGKBBXX:5:1105:2727:3758,J00121:27:H3GGKBBXX:5:2208:4827:49036,J00121:27:H3GGKBBXX:5:2117:19948:12743,J00121:27:H3GGKBBXX:5:2217:16904:37396,J00121:27:H3GGKBBXX:5:1112:24271:40174,J00121:27:H3GGKBBXX:5:2219:21785:9244;sequence=TAAAGTCAATATTATAGATTTTTTTGAAATTTCTTTAGTATTAGATTAATTAAAAAAATTTACAGATAAGAATAAAGAATGCATACTGTTTAATATTTAGCCATTGGATAATAAAAAAAGAGTATTGGCTTAAAAATTATTGAAAAAATTGTAATATTAGAACTTAGAATCTTATTTATAATTTTGTTCTCCAATGTAAATATGTAATATGGAACAAAAATGAAAGGTCCAAACAGAAATTACTTGAAAGTCCTGTGATTCAACTG;start=139866;subtype=IES;support_ref=2;support_variant=25;type=IES;
scaffold51_156_with_IES	MILORD	internal_eliminated_sequence	139875	140131	.	.	.	ID=MILORD.156.139875.140131;Name=MILORD.156.139875.140131;bounded_by_ta=TRUE;common_boundary=RIGHT;end=140131;ies_id=IESPGM.PTET51.1.156.133063;ies_left_dist=-9;ies_min_dist=0;ies_right_dist=0;junction_seq=cttaactaaagtcaaTAtcatcatcatcccat;read_names=J00121:27:H3GGKBBXX:5:2207:22049:45924;sequence=TATTATAGATTTTTTTGAAATTTCTTTAGTATTAGATTAATTAAAAAAATTTACAGATAAGAATAAAGAATGCATACTGTTTAATATTTAGCCATTGGATAATAAAAAAAGAGTATTGGCTTAAAAATTATTGAAAAAATTGTAATATTAGAACTTAGAATCTTATTTATAATTTTGTTCTCCAATGTAAATATGTAATATGGAACAAAAATGAAAGGTCCAAACAGAAATTACTTGAAAGTCCTGTGATTCAACTG;start=139875;subtype=PARTIAL_INTERNAL;support_ref=1;support_variant=1;type=ALTERNATIVE;
scaffold51_156_with_IES	MILORD	internal_eliminated_sequence	139878	140131	.	.	.	ID=MILORD.156.139878.140131;Name=MILORD.156.139878.140131;bounded_by_ta=TRUE;common_boundary=RIGHT;end=140131;ies_id=IESPGM.PTET51.1.156.133063;ies_left_dist=-12;ies_min_dist=0;ies_right_dist=0;junction_seq=aactaaagtcaatatTAtcatcatcatcccat;read_names=J00121:27:H3GGKBBXX:5:2225:16254:7574;sequence=TATAGATTTTTTTGAAATTTCTTTAGTATTAGATTAATTAAAAAAATTTACAGATAAGAATAAAGAATGCATACTGTTTAATATTTAGCCATTGGATAATAAAAAAAGAGTATTGGCTTAAAAATTATTGAAAAAATTGTAATATTAGAACTTAGAATCTTATTTATAATTTTGTTCTCCAATGTAAATATGTAATATGGAACAAAAATGAAAGGTCCAAACAGAAATTACTTGAAAGTCCTGTGATTCAACTG;start=139878;subtype=PARTIAL_INTERNAL;support_ref=1;support_variant=1;type=ALTERNATIVE;
scaffold51_156_with_IES	MILORD	internal_eliminated_sequence	139880	140131	.	.	.	ID=MILORD.156.139880.140131;Name=MILORD.156.139880.140131;bounded_by_ta=TRUE;common_boundary=RIGHT;end=140131;ies_id=IESPGM.PTET51.1.156.133063;ies_left_dist=-14;ies_min_dist=0;ies_right_dist=0;junction_seq=ctaaagtcaatattaTAtcatcatcatcccat;read_names=J00121:27:H3GGKBBXX:5:2201:10409:41335;sequence=TAGATTTTTTTGAAATTTCTTTAGTATTAGATTAATTAAAAAAATTTACAGATAAGAATAAAGAATGCATACTGTTTAATATTTAGCCATTGGATAATAAAAAAAGAGTATTGGCTTAAAAATTATTGAAAAAATTGTAATATTAGAACTTAGAATCTTATTTATAATTTTGTTCTCCAATGTAAATATGTAATATGGAACAAAAATGAAAGGTCCAAACAGAAATTACTTGAAAGTCCTGTGATTCAACTG;start=139880;subtype=PARTIAL_INTERNAL;support_ref=1;support_variant=1;type=ALTERNATIVE;
scaffold51_156_with_IES	MILORD	internal_eliminated_sequence	140847	140890	.	.	.	ID=MILORD.156.140847.140890;Name=MILORD.156.140847.140890;bounded_by_ta=TRUE;common_boundary=Both;end=140890;ies_id=IESPGM.PTET51.1.156.133778;ies_left_dist=0;ies_min_dist=0;ies_right_dist=0;junction_seq=aatatatttttcattTAatataaatgaacaca;read_names=J00121:27:H3GGKBBXX:5:1115:21765:16489,J00121:27:H3GGKBBXX:5:1111:4513:6185,J00121:27:H3GGKBBXX:5:1205:1529:38539,J00121:27:H3GGKBBXX:5:1111:8562:14467,J00121:27:H3GGKBBXX:5:1125:5771:6431,J00121:27:H3GGKBBXX:5:2228:21257:39840,J00121:27:H3GGKBBXX:5:2118:8481:39822,J00121:27:H3GGKBBXX:5:2111:9587:14308,J00121:27:H3GGKBBXX:5:2220:15422:24278,J00121:27:H3GGKBBXX:5:2108:9973:9631,J00121:27:H3GGKBBXX:5:1225:28706:41880,J00121:27:H3GGKBBXX:5:1222:12723:37466;sequence=TATAGTATATTTAAAACTATTGGCTTAAATTAATTAATTTAGTA;start=140847;subtype=IES;support_ref=159;support_variant=12;type=IES;
scaffold51_156_with_IES	MILORD	internal_eliminated_sequence	140852	140890	.	.	.	ID=MILORD.156.140852.140890;Name=MILORD.156.140852.140890;bounded_by_ta=TRUE;common_boundary=RIGHT;end=140890;ies_id=IESPGM.PTET51.1.156.133778;ies_left_dist=-5;ies_min_dist=0;ies_right_dist=0;junction_seq=atttttcatttatagTAatataaatgaacaca;read_names=J00121:27:H3GGKBBXX:5:2123:26433:40965;sequence=TATATTTAAAACTATTGGCTTAAATTAATTAATTTAGTA;start=140852;subtype=PARTIAL_INTERNAL;support_ref=51;support_variant=1;type=ALTERNATIVE;
scaffold51_156_with_IES	MILORD	internal_eliminated_sequence	141308	141345	.	.	.	ID=MILORD.156.141308.141345;Name=MILORD.156.141308.141345;bounded_by_ta=TRUE;common_boundary=Both;end=141345;ies_id=IESPGM.PTET51.1.156.134195;ies_left_dist=0;ies_min_dist=0;ies_right_dist=0;junction_seq=cttcatcttatgtgaTAccttagaggatgaaa;read_names=J00121:27:H3GGKBBXX:5:1118:18903:43040,J00121:27:H3GGKBBXX:5:1111:31700:22344,J00121:27:H3GGKBBXX:5:2228:17432:48157,J00121:27:H3GGKBBXX:5:2224:29579:18493,J00121:27:H3GGKBBXX:5:2107:29447:11513,J00121:27:H3GGKBBXX:5:1201:25966:22221,J00121:27:H3GGKBBXX:5:1210:13616:9649,J00121:27:H3GGKBBXX:5:2218:25104:19425,J00121:27:H3GGKBBXX:5:1115:30239:11829,J00121:27:H3GGKBBXX:5:1203:4432:38398,J00121:27:H3GGKBBXX:5:2223:30695:14344,J00121:27:H3GGKBBXX:5:1122:27062:38539,J00121:27:H3GGKBBXX:5:1226:12976:41704,J00121:27:H3GGKBBXX:5:1119:8572:4954,J00121:27:H3GGKBBXX:5:2208:20070:7328,J00121:27:H3GGKBBXX:5:1209:27783:48931,J00121:27:H3GGKBBXX:5:2224:29011:26441,J00121:27:H3GGKBBXX:5:2102:28128:4796,J00121:27:H3GGKBBXX:5:1105:14631:34758,J00121:27:H3GGKBBXX:5:1206:27346:46170,J00121:27:H3GGKBBXX:5:2210:4553:6853,J00121:27:H3GGKBBXX:5:1117:9709:47331,J00121:27:H3GGKBBXX:5:2114:28016:12339,J00121:27:H3GGKBBXX:5:2219:21471:26283;sequence=TATAGGCAACTACTATTTACTTATTCTACAAATCCCTA;start=141308;subtype=IES;support_ref=9;support_variant=24;type=IES;
scaffold51_156_with_IES	MILORD	internal_eliminated_sequence	141318	141345	.	.	.	ID=MILORD.156.141318.141345;Name=MILORD.156.141318.141345;bounded_by_ta=TRUE;common_boundary=RIGHT;end=141345;ies_id=IESPGM.PTET51.1.156.134195;ies_left_dist=-10;ies_min_dist=0;ies_right_dist=0;junction_seq=tgtgatataggcaacTAccttagaggatgaaa;read_names=J00121:27:H3GGKBBXX:5:2201:21856:38662,J00121:27:H3GGKBBXX:5:2216:29214:5481,J00121:27:H3GGKBBXX:5:2109:5792:17333,J00121:27:H3GGKBBXX:5:2220:10531:20375,J00121:27:H3GGKBBXX:5:1105:17543:10124,J00121:27:H3GGKBBXX:5:1106:17472:18230,J00121:27:H3GGKBBXX:5:2106:30939:38011;sequence=TACTATTTACTTATTCTACAAATCCCTA;start=141318;subtype=PARTIAL_INTERNAL;support_ref=6;support_variant=7;type=ALTERNATIVE;
scaffold51_156_with_IES	MILORD	internal_eliminated_sequence	142115	142163	.	.	.	ID=MILORD.156.142115.142163;Name=MILORD.156.142115.142163;bounded_by_ta=TRUE;common_boundary=Both;end=142163;ies_id=IESPGM.PTET51.1.156.134964;ies_left_dist=0;ies_min_dist=0;ies_right_dist=0;junction_seq=caacaatgactatggTAactgtaggatatggt;read_names=J00121:27:H3GGKBBXX:5:2110:12631:37941,J00121:27:H3GGKBBXX:5:2113:17543:32525,J00121:27:H3GGKBBXX:5:1217:22993:32121,J00121:27:H3GGKBBXX:5:1101:12144:15961,J00121:27:H3GGKBBXX:5:2126:18406:14256,J00121:27:H3GGKBBXX:5:1215:16021:40086;sequence=TACTGTAGAAATAGCCTTAAATAAAAAAAGAGTTATCATAATTTAACAA;start=142115;subtype=IES;support_ref=36;support_variant=6;type=IES;
scaffold51_156_with_IES	MILORD	internal_eliminated_sequence	142115	142169	.	.	.	ID=MILORD.156.142115.142169;Name=MILORD.156.142115.142169;bounded_by_ta=TRUE;common_boundary=LEFT;end=142169;ies_id=IESPGM.PTET51.1.156.134964;ies_left_dist=0;ies_min_dist=0;ies_right_dist=-6;junction_seq=caacaatgactatggTAggatatggtgacatt;read_names=J00121:27:H3GGKBBXX:5:2106:28747:32314;sequence=TACTGTAGAAATAGCCTTAAATAAAAAAAGAGTTATCATAATTTAACAATAACTG;start=142115;subtype=PARTIAL_EXTERNAL;support_ref=36;support_variant=1;type=ALTERNATIVE;
scaffold51_156_with_IES	MILORD	internal_eliminated_sequence	142132	142163	.	.	.	ID=MILORD.156.142132.142163;Name=MILORD.156.142132.142163;bounded_by_ta=TRUE;common_boundary=RIGHT;end=142163;ies_id=IESPGM.PTET51.1.156.134964;ies_left_dist=-17;ies_min_dist=0;ies_right_dist=0;junction_seq=ctgtagaaatagcctTAactgtaggatatggt;read_names=J00121:27:H3GGKBBXX:5:1117:11383:7926;sequence=TAAATAAAAAAAGAGTTATCATAATTTAACAA;start=142132;subtype=PARTIAL_INTERNAL;support_ref=34;support_variant=1;type=ALTERNATIVE;
scaffold51_156_with_IES	MILORD	internal_eliminated_sequence	144642	144834	.	.	.	ID=MILORD.156.144642.144834;Name=MILORD.156.144642.144834;bounded_by_ta=TRUE;common_boundary=LEFT;end=144834;ies_id=IESPGM.PTET51.1.156.137442;ies_left_dist=0;ies_min_dist=0;ies_right_dist=-130;junction_seq=agaccaggaaaaatgTAtgttttgcaaaataa;read_names=J00121:27:H3GGKBBXX:5:2207:23987:37572;sequence=TACAGTTAAGGGATTTATTTATTTGATTATTTAAAATGATCAAATAAATAAATCCCTTAACTGTACATCTTGCTATTCTAAATTTAAATAGGAATTCCTGGTATCAAAAGTACAAAATAAAAAGTTTTTATAGATGGGATCAAATTATAATATTAATTTTGAGAAATTGAGGAATACATAATTATCATTATTT;start=144642;subtype=PARTIAL_EXTERNAL;support_ref=2;support_variant=1;type=ALTERNATIVE;
scaffold51_156_with_IES	MILORD	internal_eliminated_sequence	144642	144875	.	.	.	ID=MILORD.156.144642.144875;Name=MILORD.156.144642.144875;bounded_by_ta=TRUE;common_boundary=LEFT;end=144875;ies_id=IESPGM.PTET51.1.156.137442;ies_left_dist=0;ies_min_dist=0;ies_right_dist=-171;junction_seq=agaccaggaaaaatgTAccattaactagttaa;read_names=J00121:27:H3GGKBBXX:5:2225:2138:27250;sequence=TACAGTTAAGGGATTTATTTATTTGATTATTTAAAATGATCAAATAAATAAATCCCTTAACTGTACATCTTGCTATTCTAAATTTAAATAGGAATTCCTGGTATCAAAAGTACAAAATAAAAAGTTTTTATAGATGGGATCAAATTATAATATTAATTTTGAGAAATTGAGGAATACATAATTATCATTATTTTATGTTTTGCAAAATAAAATCATTTTGATTTTTATTGACAA;start=144642;subtype=PARTIAL_EXTERNAL;support_ref=2;support_variant=1;type=ALTERNATIVE;
scaffold51_156_with_IES	MILORD	internal_eliminated_sequence	144642	144866	.	.	.	ID=MILORD.156.144642.144866;Name=MILORD.156.144642.144866;bounded_by_ta=TRUE;common_boundary=LEFT;end=144866;ies_id=IESPGM.PTET51.1.156.137442;ies_left_dist=0;ies_min_dist=0;ies_right_dist=-162;junction_seq=agaccaggaaaaatgTAttgacaataccatta;read_names=J00121:27:H3GGKBBXX:5:1114:9049:4374;sequence=TACAGTTAAGGGATTTATTTATTTGATTATTTAAAATGATCAAATAAATAAATCCCTTAACTGTACATCTTGCTATTCTAAATTTAAATAGGAATTCCTGGTATCAAAAGTACAAAATAAAAAGTTTTTATAGATGGGATCAAATTATAATATTAATTTTGAGAAATTGAGGAATACATAATTATCATTATTTTATGTTTTGCAAAATAAAATCATTTTGATTTT;start=144642;subtype=PARTIAL_EXTERNAL;support_ref=2;support_variant=1;type=ALTERNATIVE;
scaffold51_156_with_IES	MILORD	internal_eliminated_sequence	148928	149004	.	.	.	ID=MILORD.156.148928.149004;Name=MILORD.156.148928.149004;bounded_by_ta=TRUE;common_boundary=Both;end=149004;ies_id=IESPGM.PTET51.1.156.141504;ies_left_dist=0;ies_min_dist=0;ies_right_dist=0;junction_seq=gaaattagaatcagtTAatccaaatccatctt;read_names=J00121:27:H3GGKBBXX:5:1114:13362:47436,J00121:27:H3GGKBBXX:5:1217:8237:42108,J00121:27:H3GGKBBXX:5:2220:13951:37695,J00121:27:H3GGKBBXX:5:2125:13707:32420,J00121:27:H3GGKBBXX:5:1105:13098:46768,J00121:27:H3GGKBBXX:5:2227:27580:15592,J00121:27:H3GGKBBXX:5:1225:22719:15785,J00121:27:H3GGKBBXX:5:2119:19908:46504,J00121:27:H3GGKBBXX:5:2126:20517:32437,J00121:27:H3GGKBBXX:5:1228:10186:16155,J00121:27:H3GGKBBXX:5:2111:6827:26687,J00121:27:H3GGKBBXX:5:2212:32278:44904,J00121:27:H3GGKBBXX:5:1101:30005:31857,J00121:27:H3GGKBBXX:5:1127:12621:22766,J00121:27:H3GGKBBXX:5:1116:7872:8594,J00121:27:H3GGKBBXX:5:2214:18051:7029,J00121:27:H3GGKBBXX:5:2103:13819:46926,J00121:27:H3GGKBBXX:5:1203:16934:47647,J00121:27:H3GGKBBXX:5:1122:3833:37748,J00121:27:H3GGKBBXX:5:2124:20111:27232,J00121:27:H3GGKBBXX:5:2128:30056:25615,J00121:27:H3GGKBBXX:5:1215:28026:49036,J00121:27:H3GGKBBXX:5:1228:15453:41387,J00121:27:H3GGKBBXX:5:2227:15960:34635,J00121:27:H3GGKBBXX:5:1211:10257:40121,J00121:27:H3GGKBBXX:5:2222:2605:8682,J00121:27:H3GGKBBXX:5:2225:22739:22221,J00121:27:H3GGKBBXX:5:2228:18264:43093;sequence=TACAAAGAGTCATTTCAACTTTTTGATTTATTTTAGATTTTATATTAATTGATTTTGATAATATATATCATTGACTG;start=148928;subtype=IES;support_ref=2;support_variant=28;type=IES;
scaffold51_156_with_IES	MILORD	internal_eliminated_sequence	148928	148992	.	.	.	ID=MILORD.156.148928.148992;Name=MILORD.156.148928.148992;bounded_by_ta=TRUE;common_boundary=LEFT;end=148992;ies_id=IESPGM.PTET51.1.156.141504;ies_left_dist=0;ies_min_dist=0;ies_right_dist=12;junction_seq=gaaattagaatcagtTAtcattgactgtaatc;read_names=J00121:27:H3GGKBBXX:5:2227:14631:42565;sequence=TACAAAGAGTCATTTCAACTTTTTGATTTATTTTAGATTTTATATTAATTGATTTTGATAATATA;start=148928;subtype=PARTIAL_INTERNAL;support_ref=1;support_variant=1;type=ALTERNATIVE;
scaffold51_156_with_IES	MILORD	internal_eliminated_sequence	150322	150365	.	.	.	ID=MILORD.156.150322.150365;Name=MILORD.156.150322.150365;bounded_by_ta=TRUE;common_boundary=Both;end=150365;ies_id=IESPGM.PTET51.1.156.142821;ies_left_dist=0;ies_min_dist=0;ies_right_dist=0;junction_seq=taaatgctttagaagTAttagaaatgatacca;read_names=J00121:27:H3GGKBBXX:5:1104:14001:23294,J00121:27:H3GGKBBXX:5:2207:25601:9842,J00121:27:H3GGKBBXX:5:2219:29183:29343,J00121:27:H3GGKBBXX:5:2203:8694:3969,J00121:27:H3GGKBBXX:5:2201:26940:17755,J00121:27:H3GGKBBXX:5:2222:20527:18880,J00121:27:H3GGKBBXX:5:1127:24129:3002,J00121:27:H3GGKBBXX:5:2113:5832:12726,J00121:27:H3GGKBBXX:5:2119:21592:8770,J00121:27:H3GGKBBXX:5:2106:21592:23962,J00121:27:H3GGKBBXX:5:1102:24170:46399,J00121:27:H3GGKBBXX:5:1108:25033:21447,J00121:27:H3GGKBBXX:5:1221:23277:40139,J00121:27:H3GGKBBXX:5:1226:6522:36886,J00121:27:H3GGKBBXX:5:1201:29163:48403,J00121:27:H3GGKBBXX:5:1228:20943:11477;sequence=TACATAGAAATCATAAGAATTCGAATTCCAACTACAAACAACTA;start=150322;subtype=IES;support_ref=90;support_variant=16;type=IES;
scaffold51_156_with_IES	MILORD	internal_eliminated_sequence	151063	151089	.	.	.	ID=MILORD.156.151063.151089;Name=MILORD.156.151063.151089;bounded_by_ta=TRUE;common_boundary=Both;end=151089;ies_id=IESPGM.PTET51.1.156.143518;ies_left_dist=0;ies_min_dist=0;ies_right_dist=0;junction_seq=aataattatttaatgTAccagaacatatttca;read_names=J00121:27:H3GGKBBXX:5:1223:20435:37607,J00121:27:H3GGKBBXX:5:1118:2544:1930,J00121:27:H3GGKBBXX:5:1120:12297:46258,J00121:27:H3GGKBBXX:5:2212:9293:27057,J00121:27:H3GGKBBXX:5:1225:16437:34125,J00121:27:H3GGKBBXX:5:1210:18954:40561,J00121:27:H3GGKBBXX:5:2201:5142:25457,J00121:27:H3GGKBBXX:5:1215:20476:47278,J00121:27:H3GGKBBXX:5:2218:10724:9913,J00121:27:H3GGKBBXX:5:1210:6776:39611,J00121:27:H3GGKBBXX:5:2214:10368:22063,J00121:27:H3GGKBBXX:5:2123:15534:4708,J00121:27:H3GGKBBXX:5:2108:31223:21799,J00121:27:H3GGKBBXX:5:1119:12652:23100,J00121:27:H3GGKBBXX:5:1203:3934:9086,J00121:27:H3GGKBBXX:5:2206:28574:37783,J00121:27:H3GGKBBXX:5:2102:12540:14607,J00121:27:H3GGKBBXX:5:1111:13839:12884,J00121:27:H3GGKBBXX:5:2214:25936:33844,J00121:27:H3GGKBBXX:5:1110:5934:45221,J00121:27:H3GGKBBXX:5:1106:20486:32525,J00121:27:H3GGKBBXX:5:1106:15544:42425,J00121:27:H3GGKBBXX:5:2206:18467:6202,J00121:27:H3GGKBBXX:5:1128:2991:25632,J00121:27:H3GGKBBXX:5:2219:1651:11847,J00121:27:H3GGKBBXX:5:1126:30726:34477,J00121:27:H3GGKBBXX:5:1120:19867:19777,J00121:27:H3GGKBBXX:5:2225:6888:17227,J00121:27:H3GGKBBXX:5:2209:6593:42776,J00121:27:H3GGKBBXX:5:2224:18659:35620,J00121:27:H3GGKBBXX:5:2202:3528:45238,J00121:27:H3GGKBBXX:5:1112:1600:42952,J00121:27:H3GGKBBXX:5:2213:7740:32033,J00121:27:H3GGKBBXX:5:1220:26737:40086;sequence=TACTGTGAACATTACCCATTCTATTCA;start=151063;subtype=IES;support_ref=6;support_variant=34;type=IES;
scaffold51_156_with_IES	MILORD	internal_eliminated_sequence	152095	152148	.	.	.	ID=MILORD.156.152095.152148;Name=MILORD.156.152095.152148;bounded_by_ta=TRUE;common_boundary=RIGHT;end=152148;ies_id=IESPGM.PTET51.1.156.144529;ies_left_dist=6;ies_min_dist=0;ies_right_dist=0;junction_seq=taattgaaattcttgTAcgctttattaaacat;read_names=J00121:27:H3GGKBBXX:5:1115:8582:5851;sequence=TATTATTACAGTTGTTTCTGCTAAATTATTAAAGGATTCTGGAGAACTGTTCTG;start=152095;subtype=PARTIAL_EXTERNAL;support_ref=4;support_variant=1;type=ALTERNATIVE;
scaffold51_156_with_IES	MILORD	internal_eliminated_sequence	152098	152148	.	.	.	ID=MILORD.156.152098.152148;Name=MILORD.156.152098.152148;bounded_by_ta=TRUE;common_boundary=RIGHT;end=152148;ies_id=IESPGM.PTET51.1.156.144529;ies_left_dist=3;ies_min_dist=0;ies_right_dist=0;junction_seq=ttgaaattcttgtatTAcgctttattaaacat;read_names=J00121:27:H3GGKBBXX:5:1202:5355:32367;sequence=TATTACAGTTGTTTCTGCTAAATTATTAAAGGATTCTGGAGAACTGTTCTG;start=152098;subtype=PARTIAL_EXTERNAL;support_ref=4;support_variant=1;type=ALTERNATIVE;
scaffold51_156_with_IES	MILORD	internal_eliminated_sequence	152101	152148	.	.	.	ID=MILORD.156.152101.152148;Name=MILORD.156.152101.152148;bounded_by_ta=TRUE;common_boundary=Both;end=152148;ies_id=IESPGM.PTET51.1.156.144529;ies_left_dist=0;ies_min_dist=0;ies_right_dist=0;junction_seq=aaattcttgtattatTAcgctttattaaacat;read_names=J00121:27:H3GGKBBXX:5:1117:9323:39875,J00121:27:H3GGKBBXX:5:1206:28229:18827,J00121:27:H3GGKBBXX:5:2218:27397:48192,J00121:27:H3GGKBBXX:5:2209:15899:12128,J00121:27:H3GGKBBXX:5:1124:20933:1191,J00121:27:H3GGKBBXX:5:1224:25915:47735,J00121:27:H3GGKBBXX:5:1119:26890:35004,J00121:27:H3GGKBBXX:5:2212:8724:36833,J00121:27:H3GGKBBXX:5:2119:16488:47471,J00121:27:H3GGKBBXX:5:1111:28300:18353,J00121:27:H3GGKBBXX:5:1122:3478:47612,J00121:27:H3GGKBBXX:5:2108:30025:16383,J00121:27:H3GGKBBXX:5:1113:23835:2598,J00121:27:H3GGKBBXX:5:2202:20709:16700,J00121:27:H3GGKBBXX:5:1106:29965:33580,J00121:27:H3GGKBBXX:5:2121:27316:21219,J00121:27:H3GGKBBXX:5:1211:4767:25509,J00121:27:H3GGKBBXX:5:2104:13707:11179,J00121:27:H3GGKBBXX:5:2103:15168:1472,J00121:27:H3GGKBBXX:5:1109:11008:9104,J00121:27:H3GGKBBXX:5:1212:27641:6202,J00121:27:H3GGKBBXX:5:2202:30340:31875,J00121:27:H3GGKBBXX:5:1117:19715:32806,J00121:27:H3GGKBBXX:5:1227:29528:23188,J00121:27:H3GGKBBXX:5:1214:25256:18740,J00121:27:H3GGKBBXX:5:1122:9201:41141,J00121:27:H3GGKBBXX:5:1114:28615:31593,J00121:27:H3GGKBBXX:5:1102:23226:2633,J00121:27:H3GGKBBXX:5:1220:17716:13412,J00121:27:H3GGKBBXX:5:2126:7172:5552,J00121:27:H3GGKBBXX:5:2118:29427:7468,J00121:27:H3GGKBBXX:5:1110:19004:22010,J00121:27:H3GGKBBXX:5:2118:30289:43392,J00121:27:H3GGKBBXX:5:2215:27184:6994,J00121:27:H3GGKBBXX:5:2123:11109:4004,J00121:27:H3GGKBBXX:5:2214:25510:34371,J00121:27:H3GGKBBXX:5:1218:3975:38134,J00121:27:H3GGKBBXX:5:2117:25540:7697,J00121:27:H3GGKBBXX:5:2221:22475:34635,J00121:27:H3GGKBBXX:5:2208:26291:25632,J00121:27:H3GGKBBXX:5:1207:9445:1578,J00121:27:H3GGKBBXX:5:1121:3691:41651,J00121:27:H3GGKBBXX:5:1228:28057:48034,J00121:27:H3GGKBBXX:5:1119:6542:12163,J00121:27:H3GGKBBXX:5:1207:22851:15768,J00121:27:H3GGKBBXX:5:1120:25154:11073,J00121:27:H3GGKBBXX:5:2219:14397:19056,J00121:27:H3GGKBBXX:5:1108:21308:27760,J00121:27:H3GGKBBXX:5:2217:24373:31769,J00121:27:H3GGKBBXX:5:1122:29701:32701,J00121:27:H3GGKBBXX:5:1214:10632:39049,J00121:27:H3GGKBBXX:5:2106:29183:30855;sequence=TACAGTTGTTTCTGCTAAATTATTAAAGGATTCTGGAGAACTGTTCTG;start=152101;subtype=IES;support_ref=0;support_variant=52;type=IES;
scaffold51_156_with_IES	MILORD	internal_eliminated_sequence	152101	152211	.	.	.	ID=MILORD.156.152101.152211;Name=MILORD.156.152101.152211;bounded_by_ta=TRUE;common_boundary=LEFT;end=152211;ies_id=IESPGM.PTET51.1.156.144529;ies_left_dist=0;ies_min_dist=0;ies_right_dist=-63;junction_seq=aaattcttgtattatTAtattaattaaagcta;read_names=J00121:27:H3GGKBBXX:5:2108:30594:22924,J00121:27:H3GGKBBXX:5:1128:3092:11987,J00121:27:H3GGKBBXX:5:2106:22617:29782;sequence=TACAGTTGTTTCTGCTAAATTATTAAAGGATTCTGGAGAACTGTTCTGTACGCTTTATTAAACATATACCATGGTGTCAATTAAAATGTTGTAAGGCCGCCCTCTCATTTG;start=152101;subtype=PARTIAL_EXTERNAL;support_ref=0;support_variant=3;type=ALTERNATIVE;
scaffold51_156_with_IES	MILORD	internal_eliminated_sequence	153081	153146	.	.	.	ID=MILORD.156.153081.153146;Name=MILORD.156.153081.153146;bounded_by_ta=TRUE;common_boundary=RIGHT;end=153146;ies_id=IESPGM.PTET51.1.156.145499;ies_left_dist=38;ies_min_dist=0;ies_right_dist=0;junction_seq=attcagccaaagaaaTAataacatgattcata;read_names=J00121:27:H3GGKBBXX:5:2221:10074:42337;sequence=TAATTGATATTTTAAATACTTTAAACAGCCTTAAATATTATGGTTAAGTTGATACTTCCTTAATTA;start=153081;subtype=PARTIAL_EXTERNAL;support_ref=33;support_variant=1;type=ALTERNATIVE;
scaffold51_156_with_IES	MILORD	internal_eliminated_sequence	153116	153144	.	.	.	ID=MILORD.156.153116.153144;Name=MILORD.156.153116.153144;bounded_by_ta=TRUE;common_boundary=None;end=153144;ies_id=IESPGM.PTET51.1.156.145499;ies_left_dist=3;ies_min_dist=2;ies_right_dist=2;junction_seq=ttaaacagccttaaaTAtaataacatgattca;read_names=J00121:27:H3GGKBBXX:5:1114:20577:16964;sequence=TATTATGGTTAAGTTGATACTTCCTTAAT;start=153116;subtype=OVERLAPPING;support_ref=4;support_variant=1;type=ALTERNATIVE;
scaffold51_156_with_IES	MILORD	internal_eliminated_sequence	153119	153149	.	.	.	ID=MILORD.156.153119.153149;Name=MILORD.156.153119.153149;bounded_by_ta=TRUE;common_boundary=LEFT;end=153149;ies_id=IESPGM.PTET51.1.156.145499;ies_left_dist=0;ies_min_dist=0;ies_right_dist=-3;junction_seq=aacagccttaaatatTAacatgattcataaga;read_names=J00121:27:H3GGKBBXX:5:2213:18304:26177;sequence=TATGGTTAAGTTGATACTTCCTTAATTATAA;start=153119;subtype=PARTIAL_EXTERNAL;support_ref=2;support_variant=1;type=ALTERNATIVE;
scaffold51_156_with_IES	MILORD	internal_eliminated_sequence	153119	153146	.	.	.	ID=MILORD.156.153119.153146;Name=MILORD.156.153119.153146;bounded_by_ta=TRUE;common_boundary=Both;end=153146;ies_id=IESPGM.PTET51.1.156.145499;ies_left_dist=0;ies_min_dist=0;ies_right_dist=0;junction_seq=aacagccttaaatatTAataacatgattcata;read_names=J00121:27:H3GGKBBXX:5:2101:23591:19091,J00121:27:H3GGKBBXX:5:1117:13788:26054,J00121:27:H3GGKBBXX:5:1102:27245:37273,J00121:27:H3GGKBBXX:5:1123:25641:15785,J00121:27:H3GGKBBXX:5:1201:28270:33141,J00121:27:H3GGKBBXX:5:1202:4645:37818,J00121:27:H3GGKBBXX:5:2103:27894:35936,J00121:27:H3GGKBBXX:5:1121:12195:36200,J00121:27:H3GGKBBXX:5:1208:3985:3899,J00121:27:H3GGKBBXX:5:2225:12581:44394,J00121:27:H3GGKBBXX:5:2105:27894:16946,J00121:27:H3GGKBBXX:5:1118:29924:12691,J00121:27:H3GGKBBXX:5:2211:30391:2809,J00121:27:H3GGKBBXX:5:1227:26098:40491,J00121:27:H3GGKBBXX:5:1122:12053:9684;sequence=TATGGTTAAGTTGATACTTCCTTAATTA;start=153119;subtype=IES;support_ref=4;support_variant=15;type=IES;
scaffold51_156_with_IES	MILORD	internal_eliminated_sequence	153119	153144	.	.	.	ID=MILORD.156.153119.153144;Name=MILORD.156.153119.153144;bounded_by_ta=TRUE;common_boundary=LEFT;end=153144;ies_id=IESPGM.PTET51.1.156.145499;ies_left_dist=0;ies_min_dist=0;ies_right_dist=2;junction_seq=aacagccttaaatatTAtaataacatgattca;read_names=J00121:27:H3GGKBBXX:5:1115:8866:38205;sequence=TATGGTTAAGTTGATACTTCCTTAAT;start=153119;subtype=PARTIAL_INTERNAL;support_ref=2;support_variant=1;type=ALTERNATIVE;
scaffold51_156_with_IES	MILORD	internal_eliminated_sequence	157062	157211	.	.	.	ID=MILORD.156.157062.157211;Name=MILORD.156.157062.157211;bounded_by_ta=TRUE;common_boundary=Both;end=157211;ies_id=IESPGM.PTET51.1.156.149414;ies_left_dist=0;ies_min_dist=0;ies_right_dist=0;junction_seq=caaaggaggctaaggTAttaatattgtgaata;read_names=J00121:27:H3GGKBBXX:5:1108:20791:7029,J00121:27:H3GGKBBXX:5:1107:21907:30872,J00121:27:H3GGKBBXX:5:2225:9922:23681,J00121:27:H3GGKBBXX:5:2101:21724:6677,J00121:27:H3GGKBBXX:5:1228:6776:8981,J00121:27:H3GGKBBXX:5:2216:2361:12445,J00121:27:H3GGKBBXX:5:2215:28848:31435,J00121:27:H3GGKBBXX:5:1201:22364:7117,J00121:27:H3GGKBBXX:5:1103:17056:27180,J00121:27:H3GGKBBXX:5:1225:25855:39576;sequence=TATTATTAAGTTATTATAATAATTAAATTTATATATAATTAATTTATTAGCTATTTTTATTAATATTATTATCTCAATTTAGTTGATCAATTATAATCGATACGTAACCAATATCACTGAATTATATGAATTCATATTTAGAATAGACAA;start=157062;subtype=IES;support_ref=52;support_variant=10;type=IES;
scaffold51_156_with_IES	MILORD	internal_eliminated_sequence	157073	157211	.	.	.	ID=MILORD.156.157073.157211;Name=MILORD.156.157073.157211;bounded_by_ta=TRUE;common_boundary=RIGHT;end=157211;ies_id=IESPGM.PTET51.1.156.149414;ies_left_dist=-11;ies_min_dist=0;ies_right_dist=0;junction_seq=aaggtattattaagtTAttaatattgtgaata;read_names=J00121:27:H3GGKBBXX:5:1209:11586:27971;sequence=TATTATAATAATTAAATTTATATATAATTAATTTATTAGCTATTTTTATTAATATTATTATCTCAATTTAGTTGATCAATTATAATCGATACGTAACCAATATCACTGAATTATATGAATTCATATTTAGAATAGACAA;start=157073;subtype=PARTIAL_INTERNAL;support_ref=25;support_variant=1;type=ALTERNATIVE;
scaffold51_156_with_IES	MILORD	internal_eliminated_sequence	157419	157446	.	.	.	ID=MILORD.156.157419.157446;Name=MILORD.156.157419.157446;bounded_by_ta=TRUE;common_boundary=Both;end=157446;ies_id=IESPGM.PTET51.1.156.149621;ies_left_dist=0;ies_min_dist=0;ies_right_dist=0;junction_seq=aatggattgttattgTActgtcatttttcgac;read_names=J00121:27:H3GGKBBXX:5:1112:16011:4549,J00121:27:H3GGKBBXX:5:1125:29589:25931,J00121:27:H3GGKBBXX:5:1213:19867:44042,J00121:27:H3GGKBBXX:5:1122:16599:47559,J00121:27:H3GGKBBXX:5:2209:7984:4180,J00121:27:H3GGKBBXX:5:2224:4827:48931,J00121:27:H3GGKBBXX:5:1103:18974:38486,J00121:27:H3GGKBBXX:5:2225:4401:1138,J00121:27:H3GGKBBXX:5:2115:10135:15328,J00121:27:H3GGKBBXX:5:1217:12205:20955,J00121:27:H3GGKBBXX:5:1225:27844:38803,J00121:27:H3GGKBBXX:5:1120:31335:33000,J00121:27:H3GGKBBXX:5:2220:27448:30134;sequence=TATAGGTTTAAGTAGTTTATTGTAATTG;start=157419;subtype=IES;support_ref=0;support_variant=13;type=IES;
scaffold51_156_with_IES	MILORD	internal_eliminated_sequence	158009	158077	.	.	.	ID=MILORD.156.158009.158077;Name=MILORD.156.158009.158077;bounded_by_ta=TRUE;common_boundary=None;end=158077;ies_id=IESPGM.PTET51.1.156.150189;ies_left_dist=6;ies_min_dist=5;ies_right_dist=5;junction_seq=atagtcaaataatgtTActgtaattaatccag;read_names=J00121:27:H3GGKBBXX:5:1122:17086:11583;sequence=TATAGGTACAGCAATTAAATTTGATTTTAATATTATTAAATGAAAATATAATTAGTTTTATTAAATCTA;start=158009;subtype=OVERLAPPING;support_ref=6;support_variant=1;type=ALTERNATIVE;
scaffold51_156_with_IES	MILORD	internal_eliminated_sequence	158009	158082	.	.	.	ID=MILORD.156.158009.158082;Name=MILORD.156.158009.158082;bounded_by_ta=TRUE;common_boundary=RIGHT;end=158082;ies_id=IESPGM.PTET51.1.156.150189;ies_left_dist=6;ies_min_dist=0;ies_right_dist=0;junction_seq=atagtcaaataatgtTAattaatccagcatat;read_names=J00121:27:H3GGKBBXX:5:2219:6045:40209,J00121:27:H3GGKBBXX:5:1216:27123:8119,J00121:27:H3GGKBBXX:5:1219:25662:46803,J00121:27:H3GGKBBXX:5:1227:10125:34582;sequence=TATAGGTACAGCAATTAAATTTGATTTTAATATTATTAAATGAAAATATAATTAGTTTTATTAAATCTATACTG;start=158009;subtype=PARTIAL_EXTERNAL;support_ref=6;support_variant=4;type=ALTERNATIVE;
scaffold51_156_with_IES	MILORD	internal_eliminated_sequence	158015	158082	.	.	.	ID=MILORD.156.158015.158082;Name=MILORD.156.158015.158082;bounded_by_ta=TRUE;common_boundary=Both;end=158082;ies_id=IESPGM.PTET51.1.156.150189;ies_left_dist=0;ies_min_dist=0;ies_right_dist=0;junction_seq=aaataatgttataggTAattaatccagcatat;read_names=J00121:27:H3GGKBBXX:5:1217:21937:28569,J00121:27:H3GGKBBXX:5:1218:6045:6871,J00121:27:H3GGKBBXX:5:2103:3072:21869,J00121:27:H3GGKBBXX:5:2114:30239:17491,J00121:27:H3GGKBBXX:5:2218:16741:22239,J00121:27:H3GGKBBXX:5:1222:13494:9754,J00121:27:H3GGKBBXX:5:2119:7821:18529,J00121:27:H3GGKBBXX:5:1201:11454:9702,J00121:27:H3GGKBBXX:5:2222:16924:1138,J00121:27:H3GGKBBXX:5:1225:5010:5394,J00121:27:H3GGKBBXX:5:2108:15879:18458,J00121:27:H3GGKBBXX:5:2206:29843:48667,J00121:27:H3GGKBBXX:5:2110:15392:33932,J00121:27:H3GGKBBXX:5:1202:22516:35479,J00121:27:H3GGKBBXX:5:1119:22810:1138,J00121:27:H3GGKBBXX:5:2211:23571:1226,J00121:27:H3GGKBBXX:5:1224:27265:20463,J00121:27:H3GGKBBXX:5:2228:19177:43058;sequence=TACAGCAATTAAATTTGATTTTAATATTATTAAATGAAAATATAATTAGTTTTATTAAATCTATACTG;start=158015;subtype=IES;support_ref=0;support_variant=18;type=IES;
scaffold51_156_with_IES	MILORD	internal_eliminated_sequence	159891	159936	.	.	.	ID=MILORD.156.159891.159936;Name=MILORD.156.159891.159936;bounded_by_ta=TRUE;common_boundary=Both;end=159936;ies_id=IESPGM.PTET51.1.156.151997;ies_left_dist=0;ies_min_dist=0;ies_right_dist=0;junction_seq=tcattatggaattgaTActtccagatatcgat;read_names=J00121:27:H3GGKBBXX:5:2215:22384:33176,J00121:27:H3GGKBBXX:5:1202:23591:25984,J00121:27:H3GGKBBXX:5:1117:23997:34108,J00121:27:H3GGKBBXX:5:1207:19004:1859,J00121:27:H3GGKBBXX:5:1222:12652:25949,J00121:27:H3GGKBBXX:5:1216:5629:18845,J00121:27:H3GGKBBXX:5:2207:14935:22028,J00121:27:H3GGKBBXX:5:2201:28990:19126,J00121:27:H3GGKBBXX:5:1205:16356:19425,J00121:27:H3GGKBBXX:5:1121:27661:20269,J00121:27:H3GGKBBXX:5:1217:10541:33580,J00121:27:H3GGKBBXX:5:2102:15645:1947,J00121:27:H3GGKBBXX:5:1106:3589:4303,J00121:27:H3GGKBBXX:5:1127:8156:5816,J00121:27:H3GGKBBXX:5:1109:5589:44799,J00121:27:H3GGKBBXX:5:2115:8958:27567,J00121:27:H3GGKBBXX:5:1216:6908:23030,J00121:27:H3GGKBBXX:5:2205:14154:3301,J00121:27:H3GGKBBXX:5:2211:32289:28991,J00121:27:H3GGKBBXX:5:2101:14407:42812,J00121:27:H3GGKBBXX:5:2213:6614:2545,J00121:27:H3GGKBBXX:5:2209:6847:20463,J00121:27:H3GGKBBXX:5:2118:27346:34952,J00121:27:H3GGKBBXX:5:1224:18558:47225,J00121:27:H3GGKBBXX:5:1107:6654:46680,J00121:27:H3GGKBBXX:5:2226:20811:5622,J00121:27:H3GGKBBXX:5:1218:15788:35110,J00121:27:H3GGKBBXX:5:1114:30360:32226,J00121:27:H3GGKBBXX:5:2214:6238:32420,J00121:27:H3GGKBBXX:5:2119:8055:18194,J00121:27:H3GGKBBXX:5:1213:17736:39400,J00121:27:H3GGKBBXX:5:1120:26463:15803,J00121:27:H3GGKBBXX:5:2122:18883:32209,J00121:27:H3GGKBBXX:5:2219:21613:45590,J00121:27:H3GGKBBXX:5:2222:27204:42513,J00121:27:H3GGKBBXX:5:1202:2229:25052,J00121:27:H3GGKBBXX:5:2213:21531:48896,J00121:27:H3GGKBBXX:5:2227:13403:13746,J00121:27:H3GGKBBXX:5:2123:9039:40473,J00121:27:H3GGKBBXX:5:1110:22435:35585,J00121:27:H3GGKBBXX:5:2216:20141:38187,J00121:27:H3GGKBBXX:5:2219:11546:30468,J00121:27:H3GGKBBXX:5:2213:2087:34055,J00121:27:H3GGKBBXX:5:1108:30594:32490,J00121:27:H3GGKBBXX:5:2219:5051:37677,J00121:27:H3GGKBBXX:5:1107:8268:29255,J00121:27:H3GGKBBXX:5:1126:5355:4971,J00121:27:H3GGKBBXX:5:2113:13555:14361,J00121:27:H3GGKBBXX:5:1101:22526:46575,J00121:27:H3GGKBBXX:5:1114:19918:22186,J00121:27:H3GGKBBXX:5:2218:22709:5851,J00121:27:H3GGKBBXX:5:2226:27864:9860,J00121:27:H3GGKBBXX:5:1216:19502:36587,J00121:27:H3GGKBBXX:5:2103:3904:4356,J00121:27:H3GGKBBXX:5:1122:4980:29501,J00121:27:H3GGKBBXX:5:1217:6258:3125,J00121:27:H3GGKBBXX:5:1209:12855:29255,J00121:27:H3GGKBBXX:5:1218:23358:31488,J00121:27:H3GGKBBXX:5:2118:20080:45924,J00121:27:H3GGKBBXX:5:1227:23622:26107,J00121:27:H3GGKBBXX:5:1224:8866:17561;sequence=TATGATTAGTTAATGTAATTTAATATTAATTATTACTATTCTACTA;start=159891;subtype=IES;support_ref=9;support_variant=61;type=IES;
scaffold51_156_with_IES	MILORD	internal_eliminated_sequence	159901	159936	.	.	.	ID=MILORD.156.159901.159936;Name=MILORD.156.159901.159936;bounded_by_ta=TRUE;common_boundary=RIGHT;end=159936;ies_id=IESPGM.PTET51.1.156.151997;ies_left_dist=-10;ies_min_dist=0;ies_right_dist=0;junction_seq=attgatatgattagtTActtccagatatcgat;read_names=J00121:27:H3GGKBBXX:5:1113:15869:9614,J00121:27:H3GGKBBXX:5:2107:6492:21395;sequence=TAATGTAATTTAATATTAATTATTACTATTCTACTA;start=159901;subtype=PARTIAL_INTERNAL;support_ref=0;support_variant=2;type=ALTERNATIVE;
scaffold51_156_with_IES	MILORD	internal_eliminated_sequence	159901	159946	.	.	.	ID=MILORD.156.159901.159946;Name=MILORD.156.159901.159946;bounded_by_ta=TRUE;common_boundary=None;end=159946;ies_id=IESPGM.PTET51.1.156.151997;ies_left_dist=-10;ies_min_dist=10;ies_right_dist=-10;junction_seq=attgatatgattagtTAtcgatactaattgat;read_names=J00121:27:H3GGKBBXX:5:1116:30716:8400;sequence=TAATGTAATTTAATATTAATTATTACTATTCTACTATACTTCCAGA;start=159901;subtype=OVERLAPPING;support_ref=0;support_variant=1;type=ALTERNATIVE;
scaffold51_156_with_IES	MILORD	internal_eliminated_sequence	160615	160691	.	.	.	ID=MILORD.156.160615.160691;Name=MILORD.156.160615.160691;bounded_by_ta=TRUE;common_boundary=LEFT;end=160691;ies_id=IESPGM.PTET51.1.156.152675;ies_left_dist=0;ies_min_dist=0;ies_right_dist=-11;junction_seq=taaactaaagagtatTAaggttcccttgtact;read_names=J00121:27:H3GGKBBXX:5:2201:19816:20709;sequence=TACAATCAATTCAGGGATTTTCTTTGTTATCTTAGTTAATTTGATTTAGAATATTATAATGAACTGTATTTGTGATT;start=160615;subtype=PARTIAL_EXTERNAL;support_ref=0;support_variant=1;type=ALTERNATIVE;
scaffold51_156_with_IES	MILORD	internal_eliminated_sequence	160615	160680	.	.	.	ID=MILORD.156.160615.160680;Name=MILORD.156.160615.160680;bounded_by_ta=TRUE;common_boundary=Both;end=160680;ies_id=IESPGM.PTET51.1.156.152675;ies_left_dist=0;ies_min_dist=0;ies_right_dist=0;junction_seq=taaactaaagagtatTAtttgtgatttaaggt;read_names=J00121:27:H3GGKBBXX:5:2218:27996:48878,J00121:27:H3GGKBBXX:5:2101:20923:1982,J00121:27:H3GGKBBXX:5:2216:31000:41880,J00121:27:H3GGKBBXX:5:1103:23348:14625,J00121:27:H3GGKBBXX:5:1214:19299:16542,J00121:27:H3GGKBBXX:5:1222:22100:22344,J00121:27:H3GGKBBXX:5:2219:29254:22186,J00121:27:H3GGKBBXX:5:2217:27123:18353,J00121:27:H3GGKBBXX:5:1116:5284:32349,J00121:27:H3GGKBBXX:5:1115:5396:1490,J00121:27:H3GGKBBXX:5:1208:9445:36886,J00121:27:H3GGKBBXX:5:1212:30025:34248,J00121:27:H3GGKBBXX:5:1213:28229:47665;sequence=TACAATCAATTCAGGGATTTTCTTTGTTATCTTAGTTAATTTGATTTAGAATATTATAATGAACTG;start=160615;subtype=IES;support_ref=0;support_variant=13;type=IES;
scaffold51_156_with_IES	MILORD	internal_eliminated_sequence	160615	160670	.	.	.	ID=MILORD.156.160615.160670;Name=MILORD.156.160615.160670;bounded_by_ta=TRUE;common_boundary=LEFT;end=160670;ies_id=IESPGM.PTET51.1.156.152675;ies_left_dist=0;ies_min_dist=0;ies_right_dist=10;junction_seq=taaactaaagagtatTAatgaactgtatttgt;read_names=J00121:27:H3GGKBBXX:5:2206:5183:37835;sequence=TACAATCAATTCAGGGATTTTCTTTGTTATCTTAGTTAATTTGATTTAGAATATTA;start=160615;subtype=PARTIAL_INTERNAL;support_ref=0;support_variant=1;type=ALTERNATIVE;
scaffold51_156_with_IES	MILORD	internal_eliminated_sequence	160841	160886	.	.	.	ID=MILORD.156.160841.160886;Name=MILORD.156.160841.160886;bounded_by_ta=TRUE;common_boundary=Both;end=160886;ies_id=IESPGM.PTET51.1.156.152835;ies_left_dist=0;ies_min_dist=0;ies_right_dist=0;junction_seq=atccagatttacatgTAcatgttgaattgtta;read_names=J00121:27:H3GGKBBXX:5:2106:14692:34512,J00121:27:H3GGKBBXX:5:2122:10236:27215,J00121:27:H3GGKBBXX:5:2216:12581:18159,J00121:27:H3GGKBBXX:5:1103:16650:38046,J00121:27:H3GGKBBXX:5:1216:5345:9772,J00121:27:H3GGKBBXX:5:1225:11373:17896,J00121:27:H3GGKBBXX:5:1117:18629:47630,J00121:27:H3GGKBBXX:5:1125:27103:21694,J00121:27:H3GGKBBXX:5:2128:28260:24718,J00121:27:H3GGKBBXX:5:1124:14255:37835,J00121:27:H3GGKBBXX:5:1116:4624:48860,J00121:27:H3GGKBBXX:5:1125:7750:9016,J00121:27:H3GGKBBXX:5:2225:6685:7451,J00121:27:H3GGKBBXX:5:2215:12063:5200,J00121:27:H3GGKBBXX:5:2215:24485:25949,J00121:27:H3GGKBBXX:5:2222:18325:11020,J00121:27:H3GGKBBXX:5:2101:17787:37202,J00121:27:H3GGKBBXX:5:1205:8603:13763,J00121:27:H3GGKBBXX:5:1122:21724:26934,J00121:27:H3GGKBBXX:5:2221:10023:2686,J00121:27:H3GGKBBXX:5:1118:11403:44429,J00121:27:H3GGKBBXX:5:1124:17340:18599,J00121:27:H3GGKBBXX:5:2121:31101:15328,J00121:27:H3GGKBBXX:5:1206:11343:48157,J00121:27:H3GGKBBXX:5:1102:7689:19707,J00121:27:H3GGKBBXX:5:1203:12987:6835,J00121:27:H3GGKBBXX:5:2101:25591:37642,J00121:27:H3GGKBBXX:5:1110:9211:5183,J00121:27:H3GGKBBXX:5:2208:26260:32121,J00121:27:H3GGKBBXX:5:2120:25428:21887,J00121:27:H3GGKBBXX:5:1207:27316:41229,J00121:27:H3GGKBBXX:5:1203:8816:45537;sequence=TACAGTTTAAGAGTGATAAGTTATTGATTGCAGTTTAAGTTGAGTG;start=160841;subtype=IES;support_ref=6;support_variant=32;type=IES;
scaffold51_156_with_IES	MILORD	internal_eliminated_sequence	162302	162409	.	.	.	ID=MILORD.156.162302.162409;Name=MILORD.156.162302.162409;bounded_by_ta=TRUE;common_boundary=Both;end=162409;ies_id=IESPGM.PTET51.1.156.154250;ies_left_dist=0;ies_min_dist=0;ies_right_dist=0;junction_seq=cacatgacaaacagaTAtctggggttttgaat;read_names=J00121:27:H3GGKBBXX:5:2119:15006:16032,J00121:27:H3GGKBBXX:5:2104:7060:31206,J00121:27:H3GGKBBXX:5:1108:4127:35303,J00121:27:H3GGKBBXX:5:1127:21531:16964,J00121:27:H3GGKBBXX:5:1121:12094:44675,J00121:27:H3GGKBBXX:5:1105:14154:23171,J00121:27:H3GGKBBXX:5:1122:6938:21500,J00121:27:H3GGKBBXX:5:1108:28310:15838,J00121:27:H3GGKBBXX:5:1107:10825:44341,J00121:27:H3GGKBBXX:5:2115:23186:27813,J00121:27:H3GGKBBXX:5:2204:10724:27918,J00121:27:H3GGKBBXX:5:2101:7050:24894,J00121:27:H3GGKBBXX:5:2218:23480:40877,J00121:27:H3GGKBBXX:5:1109:18142:18300,J00121:27:H3GGKBBXX:5:2122:3407:5464,J00121:27:H3GGKBBXX:5:1127:16762:6273,J00121:27:H3GGKBBXX:5:2108:27630:20603,J00121:27:H3GGKBBXX:5:2101:26656:2633;sequence=TATAGTCATTTCATAGAAGATATTAAAAAAATACATAAGATTAGGTCATCTATTTTGATTAATATATCTTACAATATTCTTTATCTAAACTATTTTATTCAATAACTA;start=162302;subtype=IES;support_ref=2;support_variant=18;type=IES;
scaffold51_156_with_IES	MILORD	internal_eliminated_sequence	162302	162403	.	.	.	ID=MILORD.156.162302.162403;Name=MILORD.156.162302.162403;bounded_by_ta=TRUE;common_boundary=LEFT;end=162403;ies_id=IESPGM.PTET51.1.156.154250;ies_left_dist=0;ies_min_dist=0;ies_right_dist=6;junction_seq=cacatgacaaacagaTAactatatctggggtt;read_names=J00121:27:H3GGKBBXX:5:2212:17218:14238;sequence=TATAGTCATTTCATAGAAGATATTAAAAAAATACATAAGATTAGGTCATCTATTTTGATTAATATATCTTACAATATTCTTTATCTAAACTATTTTATTCAA;start=162302;subtype=PARTIAL_INTERNAL;support_ref=1;support_variant=1;type=ALTERNATIVE;
scaffold51_156_with_IES	MILORD	internal_eliminated_sequence	162325	162409	.	.	.	ID=MILORD.156.162325.162409;Name=MILORD.156.162325.162409;bounded_by_ta=TRUE;common_boundary=RIGHT;end=162409;ies_id=IESPGM.PTET51.1.156.154250;ies_left_dist=-23;ies_min_dist=0;ies_right_dist=0;junction_seq=tttcatagaagatatTAtctggggttttgaat;read_names=J00121:27:H3GGKBBXX:5:1106:16518:11759;sequence=TAAAAAAATACATAAGATTAGGTCATCTATTTTGATTAATATATCTTACAATATTCTTTATCTAAACTATTTTATTCAATAACTA;start=162325;subtype=PARTIAL_INTERNAL;support_ref=0;support_variant=1;type=ALTERNATIVE;
scaffold51_156_with_IES	MILORD	internal_eliminated_sequence	163194	163248	.	.	.	ID=MILORD.156.163194.163248;Name=MILORD.156.163194.163248;bounded_by_ta=TRUE;common_boundary=Both;end=163248;ies_id=IESPGM.PTET51.1.156.155034;ies_left_dist=0;ies_min_dist=0;ies_right_dist=0;junction_seq=acaataaaaaacttaTAatacgaaatttgtaa;read_names=J00121:27:H3GGKBBXX:5:1119:30553:3301,J00121:27:H3GGKBBXX:5:1109:17624:25492,J00121:27:H3GGKBBXX:5:2111:26910:31242,J00121:27:H3GGKBBXX:5:2101:32339:18599,J00121:27:H3GGKBBXX:5:2209:23794:22045,J00121:27:H3GGKBBXX:5:1115:25154:32736,J00121:27:H3GGKBBXX:5:2213:25164:2686,J00121:27:H3GGKBBXX:5:1216:24495:28850,J00121:27:H3GGKBBXX:5:1228:8785:45484,J00121:27:H3GGKBBXX:5:1107:24403:34881,J00121:27:H3GGKBBXX:5:1213:22110:47401,J00121:27:H3GGKBBXX:5:2207:14702:10053;sequence=TATAGTCAAACAGTCATTTGAGATATTATTACATTTGAGTTATCACAAGTGAGTG;start=163194;subtype=IES;support_ref=12;support_variant=12;type=IES;
scaffold51_156_with_IES	MILORD	internal_eliminated_sequence	163342	163367	.	.	.	ID=MILORD.156.163342.163367;Name=MILORD.156.163342.163367;bounded_by_ta=TRUE;common_boundary=Both;end=163367;ies_id=IESPGM.PTET51.1.156.155127;ies_left_dist=0;ies_min_dist=0;ies_right_dist=0;junction_seq=aggatcattaaatgaTAttatttaatctattc;read_names=J00121:27:H3GGKBBXX:5:1114:3244:5288,J00121:27:H3GGKBBXX:5:1213:30837:33017,J00121:27:H3GGKBBXX:5:2113:5700:5640,J00121:27:H3GGKBBXX:5:1219:24667:15574,J00121:27:H3GGKBBXX:5:1220:17005:48755,J00121:27:H3GGKBBXX:5:2208:7710:11196,J00121:27:H3GGKBBXX:5:1103:14884:16278,J00121:27:H3GGKBBXX:5:1223:7862:41563,J00121:27:H3GGKBBXX:5:2221:25286:29940,J00121:27:H3GGKBBXX:5:2103:19522:18827,J00121:27:H3GGKBBXX:5:2104:27407:23452,J00121:27:H3GGKBBXX:5:2104:27377:22696,J00121:27:H3GGKBBXX:5:2201:25966:10335,J00121:27:H3GGKBBXX:5:2111:31223:19091;sequence=TATTGTTAATCTTGTTAATCCTATTA;start=163342;subtype=IES;support_ref=0;support_variant=14;type=IES;
scaffold51_156_with_IES	MILORD	internal_eliminated_sequence	163823	164132	.	.	.	ID=MILORD.156.163823.164132;Name=MILORD.156.163823.164132;bounded_by_ta=TRUE;common_boundary=RIGHT;end=164132;ies_id=IESPGM.PTET51.1.156.155803;ies_left_dist=250;ies_min_dist=0;ies_right_dist=0;junction_seq=gataaaactaggaatTAttacctccatcagat;read_names=J00121:27:H3GGKBBXX:5:1118:19360:21782;sequence=TACATCTAATTTGATTATGTTTTATATTTATAAATAAATCCATATTATATGAATGTGCAGAGATATACTAATATTATTTTGATAAATTCTGTTGCGAATATAATAATCAATGTCATCATCAAAAACCACAAATCAAGTTGTCTTCTCACTTTGTATCACCTAGATATTAATTATTTTATTTTTTAATTTTAAAATATAAATAAAATATACATCACATTCATCATACTTCTTGAAATAATAATTTTAATGATACACTCAATCCACAATATTTTCGAGATCAATTAACTAAGAAATATAAAACAAAGAACTG;start=163823;subtype=PARTIAL_EXTERNAL;support_ref=92;support_variant=1;type=ALTERNATIVE;
scaffold51_156_with_IES	MILORD	internal_eliminated_sequence	164073	164132	.	.	.	ID=MILORD.156.164073.164132;Name=MILORD.156.164073.164132;bounded_by_ta=TRUE;common_boundary=Both;end=164132;ies_id=IESPGM.PTET51.1.156.155803;ies_left_dist=0;ies_min_dist=0;ies_right_dist=0;junction_seq=taataattttaatgaTAttacctccatcagat;read_names=J00121:27:H3GGKBBXX:5:2219:3955:4479,J00121:27:H3GGKBBXX:5:1203:8806:34301;sequence=TACACTCAATCCACAATATTTTCGAGATCAATTAACTAAGAAATATAAAACAAAGAACTG;start=164073;subtype=IES;support_ref=1;support_variant=2;type=IES;
scaffold51_156_with_IES	MILORD	internal_eliminated_sequence	164790	164817	.	.	.	ID=MILORD.156.164790.164817;Name=MILORD.156.164790.164817;bounded_by_ta=TRUE;common_boundary=Both;end=164817;ies_id=IESPGM.PTET51.1.156.156460;ies_left_dist=0;ies_min_dist=0;ies_right_dist=0;junction_seq=ttactgatgaatagtTAcaagtcaaaccatac;read_names=J00121:27:H3GGKBBXX:5:2116:1793:45291,J00121:27:H3GGKBBXX:5:2104:10683:7943,J00121:27:H3GGKBBXX:5:1211:3133:34424,J00121:27:H3GGKBBXX:5:2123:23175:23997,J00121:27:H3GGKBBXX:5:1102:25946:10721,J00121:27:H3GGKBBXX:5:2125:26474:4954,J00121:27:H3GGKBBXX:5:1103:5903:9825,J00121:27:H3GGKBBXX:5:1101:17624:9561,J00121:27:H3GGKBBXX:5:1206:18599:10897,J00121:27:H3GGKBBXX:5:1114:25926:28129,J00121:27:H3GGKBBXX:5:1214:2544:43884,J00121:27:H3GGKBBXX:5:2104:14123:22450,J00121:27:H3GGKBBXX:5:2212:25550:14889,J00121:27:H3GGKBBXX:5:1203:23652:14203,J00121:27:H3GGKBBXX:5:1223:10724:10370,J00121:27:H3GGKBBXX:5:1120:22607:24454,J00121:27:H3GGKBBXX:5:2110:19908:7152,J00121:27:H3GGKBBXX:5:2202:14326:22168,J00121:27:H3GGKBBXX:5:2224:3518:40473,J00121:27:H3GGKBBXX:5:1109:11454:48913,J00121:27:H3GGKBBXX:5:2110:25378:20287,J00121:27:H3GGKBBXX:5:1110:22404:28006,J00121:27:H3GGKBBXX:5:2205:31568:4075,J00121:27:H3GGKBBXX:5:2208:28483:35690,J00121:27:H3GGKBBXX:5:2202:22485:21922,J00121:27:H3GGKBBXX:5:2205:19106:27004,J00121:27:H3GGKBBXX:5:1101:8877:21905,J00121:27:H3GGKBBXX:5:2226:11627:998,J00121:27:H3GGKBBXX:5:1228:3762:33791,J00121:27:H3GGKBBXX:5:1106:9993:40860,J00121:27:H3GGKBBXX:5:1227:30736:9913,J00121:27:H3GGKBBXX:5:2116:18487:25650,J00121:27:H3GGKBBXX:5:2224:3437:40930,J00121:27:H3GGKBBXX:5:2217:22252:33615,J00121:27:H3GGKBBXX:5:1220:14154:6466,J00121:27:H3GGKBBXX:5:2113:4208:36464,J00121:27:H3GGKBBXX:5:1106:3813:21887,J00121:27:H3GGKBBXX:5:1124:16295:22028,J00121:27:H3GGKBBXX:5:1215:12236:29729,J00121:27:H3GGKBBXX:5:1228:2321:33017,J00121:27:H3GGKBBXX:5:2114:24931:4884,J00121:27:H3GGKBBXX:5:2208:8785:30116,J00121:27:H3GGKBBXX:5:1118:6522:48737,J00121:27:H3GGKBBXX:5:1220:26808:26388,J00121:27:H3GGKBBXX:5:1103:13646:13253,J00121:27:H3GGKBBXX:5:1117:4137:28463,J00121:27:H3GGKBBXX:5:1220:5203:33017,J00121:27:H3GGKBBXX:5:1127:4696:26019;sequence=TATAGACTAATTCTCGGAATCTCATCTG;start=164790;subtype=IES;support_ref=3;support_variant=48;type=IES;
scaffold51_156_with_IES	MILORD	internal_eliminated_sequence	164790	164831	.	.	.	ID=MILORD.156.164790.164831;Name=MILORD.156.164790.164831;bounded_by_ta=TRUE;common_boundary=LEFT;end=164831;ies_id=IESPGM.PTET51.1.156.156460;ies_left_dist=0;ies_min_dist=0;ies_right_dist=-14;junction_seq=ttactgatgaatagtTAcaagaaatagaccac;read_names=J00121:27:H3GGKBBXX:5:1212:10328:35180,J00121:27:H3GGKBBXX:5:2107:21653:41827,J00121:27:H3GGKBBXX:5:1208:13342:46803,J00121:27:H3GGKBBXX:5:2222:16112:14959;sequence=TATAGACTAATTCTCGGAATCTCATCTGTACAAGTCAAACCA;start=164790;subtype=PARTIAL_EXTERNAL;support_ref=2;support_variant=4;type=ALTERNATIVE;
scaffold51_156_with_IES	MILORD	internal_eliminated_sequence	164792	164817	.	.	.	ID=MILORD.156.164792.164817;Name=MILORD.156.164792.164817;bounded_by_ta=TRUE;common_boundary=RIGHT;end=164817;ies_id=IESPGM.PTET51.1.156.156460;ies_left_dist=-2;ies_min_dist=0;ies_right_dist=0;junction_seq=actgatgaatagttaTAcaagtcaaaccatac;read_names=J00121:27:H3GGKBBXX:5:2212:22648:17667;sequence=TAGACTAATTCTCGGAATCTCATCTG;start=164792;subtype=PARTIAL_INTERNAL;support_ref=0;support_variant=1;type=ALTERNATIVE;
scaffold51_156_with_IES	MILORD	internal_eliminated_sequence	165978	166025	.	.	.	ID=MILORD.156.165978.166025;Name=MILORD.156.165978.166025;bounded_by_ta=TRUE;common_boundary=LEFT;end=166025;ies_id=IESPGM.PTET51.1.156.157620;ies_left_dist=0;ies_min_dist=0;ies_right_dist=-4;junction_seq=cttaaccgcattaacTActtaattaaaagaac;read_names=J00121:27:H3GGKBBXX:5:2111:13098:11987,J00121:27:H3GGKBBXX:5:2213:13007:11899,J00121:27:H3GGKBBXX:5:1201:3437:41387;sequence=TACACCCAAATCATAATGCTGATTTATAAAAACACAATCTAGTATACA;start=165978;subtype=PARTIAL_EXTERNAL;support_ref=0;support_variant=3;type=ALTERNATIVE;
scaffold51_156_with_IES	MILORD	internal_eliminated_sequence	165978	166016	.	.	.	ID=MILORD.156.165978.166016;Name=MILORD.156.165978.166016;bounded_by_ta=TRUE;common_boundary=LEFT;end=166016;ies_id=IESPGM.PTET51.1.156.157620;ies_left_dist=0;ies_min_dist=0;ies_right_dist=5;junction_seq=cttaaccgcattaacTAgtatacatacttaat;read_names=J00121:27:H3GGKBBXX:5:1107:2930:25210;sequence=TACACCCAAATCATAATGCTGATTTATAAAAACACAATC;start=165978;subtype=PARTIAL_INTERNAL;support_ref=0;support_variant=1;type=ALTERNATIVE;
scaffold51_156_with_IES	MILORD	internal_eliminated_sequence	165978	166021	.	.	.	ID=MILORD.156.165978.166021;Name=MILORD.156.165978.166021;bounded_by_ta=TRUE;common_boundary=Both;end=166021;ies_id=IESPGM.PTET51.1.156.157620;ies_left_dist=0;ies_min_dist=0;ies_right_dist=0;junction_seq=cttaaccgcattaacTAcatacttaattaaaa;read_names=J00121:27:H3GGKBBXX:5:1209:3437:31927,J00121:27:H3GGKBBXX:5:1113:27925:36692,J00121:27:H3GGKBBXX:5:1208:18700:45080,J00121:27:H3GGKBBXX:5:1218:23876:32736,J00121:27:H3GGKBBXX:5:2219:6208:42073,J00121:27:H3GGKBBXX:5:1208:25794:4936,J00121:27:H3GGKBBXX:5:1209:19979:42302,J00121:27:H3GGKBBXX:5:1103:18548:17561,J00121:27:H3GGKBBXX:5:2111:26433:6958,J00121:27:H3GGKBBXX:5:1127:16599:37044,J00121:27:H3GGKBBXX:5:1125:23916:2352,J00121:27:H3GGKBBXX:5:1114:8958:25140,J00121:27:H3GGKBBXX:5:2205:24535:6378,J00121:27:H3GGKBBXX:5:1204:28006:10458,J00121:27:H3GGKBBXX:5:1219:7283:12181,J00121:27:H3GGKBBXX:5:2208:12804:6167,J00121:27:H3GGKBBXX:5:1220:17360:40262,J00121:27:H3GGKBBXX:5:2224:32481:22784,J00121:27:H3GGKBBXX:5:1128:18954:38029,J00121:27:H3GGKBBXX:5:1217:5000:26019,J00121:27:H3GGKBBXX:5:2222:14357:9526,J00121:27:H3GGKBBXX:5:2208:16599:8629,J00121:27:H3GGKBBXX:5:1216:20902:40772,J00121:27:H3GGKBBXX:5:1225:24982:29413,J00121:27:H3GGKBBXX:5:1109:22617:31189,J00121:27:H3GGKBBXX:5:1114:17452:33598,J00121:27:H3GGKBBXX:5:2205:11667:4022,J00121:27:H3GGKBBXX:5:1108:14346:43796,J00121:27:H3GGKBBXX:5:2224:18538:41915,J00121:27:H3GGKBBXX:5:1106:17797:48157,J00121:27:H3GGKBBXX:5:2104:24485:46979,J00121:27:H3GGKBBXX:5:2218:23277:10282,J00121:27:H3GGKBBXX:5:2216:25753:41124,J00121:27:H3GGKBBXX:5:1123:19867:35321,J00121:27:H3GGKBBXX:5:1109:18426:44992,J00121:27:H3GGKBBXX:5:1203:15869:29413,J00121:27:H3GGKBBXX:5:1213:29467:20199,J00121:27:H3GGKBBXX:5:1116:17482:28833,J00121:27:H3GGKBBXX:5:2214:19045:48526,J00121:27:H3GGKBBXX:5:2102:9952:38785,J00121:27:H3GGKBBXX:5:1216:6116:30274,J00121:27:H3GGKBBXX:5:2201:8927:13236,J00121:27:H3GGKBBXX:5:2215:20151:27725,J00121:27:H3GGKBBXX:5:2107:14499:24577,J00121:27:H3GGKBBXX:5:2124:20902:8734,J00121:27:H3GGKBBXX:5:2112:26189:37343,J00121:27:H3GGKBBXX:5:1221:19370:8365,J00121:27:H3GGKBBXX:5:2222:28189:8277,J00121:27:H3GGKBBXX:5:1121:22739:2000,J00121:27:H3GGKBBXX:5:1202:25357:46662,J00121:27:H3GGKBBXX:5:2217:9222:2703,J00121:27:H3GGKBBXX:5:2222:20080:47436,J00121:27:H3GGKBBXX:5:1201:22384:48192,J00121:27:H3GGKBBXX:5:2111:20730:32736,J00121:27:H3GGKBBXX:5:2118:22303:2650,J00121:27:H3GGKBBXX:5:2113:28940:2404,J00121:27:H3GGKBBXX:5:1225:19197:31453,J00121:27:H3GGKBBXX:5:1228:8491:45326,J00121:27:H3GGKBBXX:5:1127:14387:47981,J00121:27:H3GGKBBXX:5:2106:4655:38187,J00121:27:H3GGKBBXX:5:2211:28077:36183,J00121:27:H3GGKBBXX:5:2212:5771:28094;sequence=TACACCCAAATCATAATGCTGATTTATAAAAACACAATCTAGTA;start=165978;subtype=IES;support_ref=0;support_variant=62;type=IES;
scaffold51_156_with_IES	MILORD	internal_eliminated_sequence	166610	166704	.	.	.	ID=MILORD.156.166610.166704;Name=MILORD.156.166610.166704;bounded_by_ta=TRUE;common_boundary=Both;end=166704;ies_id=IESPGM.PTET51.1.156.158208;ies_left_dist=0;ies_min_dist=0;ies_right_dist=0;junction_seq=ctaacattaatcaaaTAtttcaagatcacaat;read_names=J00121:27:H3GGKBBXX:5:2119:27062:14449,J00121:27:H3GGKBBXX:5:1112:2412:28217,J00121:27:H3GGKBBXX:5:1116:27001:40508,J00121:27:H3GGKBBXX:5:1120:12733:34670,J00121:27:H3GGKBBXX:5:2207:8115:5218,J00121:27:H3GGKBBXX:5:2213:9861:41651,J00121:27:H3GGKBBXX:5:1211:6025:3987,J00121:27:H3GGKBBXX:5:1107:31243:1859,J00121:27:H3GGKBBXX:5:1106:15970:29307,J00121:27:H3GGKBBXX:5:2203:7446:36903,J00121:27:H3GGKBBXX:5:2120:20547:16348,J00121:27:H3GGKBBXX:5:2106:19563:41370,J00121:27:H3GGKBBXX:5:2209:20314:10739,J00121:27:H3GGKBBXX:5:1208:17300:19900,J00121:27:H3GGKBBXX:5:2208:19664:18863,J00121:27:H3GGKBBXX:5:2110:17766:44517,J00121:27:H3GGKBBXX:5:1218:19157:12919,J00121:27:H3GGKBBXX:5:2207:28808:40965,J00121:27:H3GGKBBXX:5:1201:23003:29536,J00121:27:H3GGKBBXX:5:1227:7293:3793,J00121:27:H3GGKBBXX:5:1109:11525:19214;sequence=TACTCTTAATTTAACAAACCATTTATGTTTTACTCAACTTTTTATTTGAAATTAAAGAAAACAAGAAAAAAACTCAAATCCTTTTCCAAATACTG;start=166610;subtype=IES;support_ref=0;support_variant=21;type=IES;
scaffold51_156_with_IES	MILORD	internal_eliminated_sequence	166610	166699	.	.	.	ID=MILORD.156.166610.166699;Name=MILORD.156.166610.166699;bounded_by_ta=TRUE;common_boundary=LEFT;end=166699;ies_id=IESPGM.PTET51.1.156.158208;ies_left_dist=0;ies_min_dist=0;ies_right_dist=5;junction_seq=ctaacattaatcaaaTActgtatttcaagatc;read_names=J00121:27:H3GGKBBXX:5:1122:6735:35075,J00121:27:H3GGKBBXX:5:1121:11109:28692;sequence=TACTCTTAATTTAACAAACCATTTATGTTTTACTCAACTTTTTATTTGAAATTAAAGAAAACAAGAAAAAAACTCAAATCCTTTTCCAAA;start=166610;subtype=PARTIAL_INTERNAL;support_ref=0;support_variant=2;type=ALTERNATIVE;
scaffold51_156_with_IES	MILORD	internal_eliminated_sequence	167387	167485	.	.	.	ID=MILORD.156.167387.167485;Name=MILORD.156.167387.167485;bounded_by_ta=TRUE;common_boundary=None;end=167485;ies_id=IESPGM.PTET51.1.156.158916;ies_left_dist=26;ies_min_dist=2;ies_right_dist=-2;junction_seq=ttttacagatatgtaTAaaaacatatttctat;read_names=J00121:27:H3GGKBBXX:5:1128:25733:45801;sequence=TATACTTATATTTAATAATAATCTCCTATATACTTCCTTTTTACTTTTGTCTATTTTAATGTAGAAATATTTAACATTTTACTCAAAAATTATTAAGTA;start=167387;subtype=EXTERNAL;support_ref=51;support_variant=1;type=ALTERNATIVE;
scaffold51_156_with_IES	MILORD	internal_eliminated_sequence	167387	167501	.	.	.	ID=MILORD.156.167387.167501;Name=MILORD.156.167387.167501;bounded_by_ta=TRUE;common_boundary=None;end=167501;ies_id=IESPGM.PTET51.1.156.158916;ies_left_dist=26;ies_min_dist=18;ies_right_dist=-18;junction_seq=ttttacagatatgtaTAtaatgttcttagcaa;read_names=J00121:27:H3GGKBBXX:5:1228:8785:26037;sequence=TATACTTATATTTAATAATAATCTCCTATATACTTCCTTTTTACTTTTGTCTATTTTAATGTAGAAATATTTAACATTTTACTCAAAAATTATTAAGTATAAAAACATATTTCTA;start=167387;subtype=EXTERNAL;support_ref=51;support_variant=1;type=ALTERNATIVE;
scaffold51_156_with_IES	MILORD	internal_eliminated_sequence	167415	167485	.	.	.	ID=MILORD.156.167415.167485;Name=MILORD.156.167415.167485;bounded_by_ta=TRUE;common_boundary=None;end=167485;ies_id=IESPGM.PTET51.1.156.158916;ies_left_dist=-2;ies_min_dist=2;ies_right_dist=-2;junction_seq=aataataatctcctaTAaaaacatatttctat;read_names=J00121:27:H3GGKBBXX:5:1121:15767:9332,J00121:27:H3GGKBBXX:5:1120:3914:9825,J00121:27:H3GGKBBXX:5:2218:22912:5394,J00121:27:H3GGKBBXX:5:2107:14174:32349,J00121:27:H3GGKBBXX:5:1214:18862:25386,J00121:27:H3GGKBBXX:5:1212:10886:34319,J00121:27:H3GGKBBXX:5:2104:22830:38697,J00121:27:H3GGKBBXX:5:2115:8065:12972,J00121:27:H3GGKBBXX:5:1203:18923:16313,J00121:27:H3GGKBBXX:5:2222:9019:42091,J00121:27:H3GGKBBXX:5:2124:25043:16682,J00121:27:H3GGKBBXX:5:2122:25296:26898,J00121:27:H3GGKBBXX:5:1218:11485:15557,J00121:27:H3GGKBBXX:5:2224:14854:24032,J00121:27:H3GGKBBXX:5:1210:15798:34987,J00121:27:H3GGKBBXX:5:2118:26017:2897,J00121:27:H3GGKBBXX:5:2209:10165:7504,J00121:27:H3GGKBBXX:5:2106:18761:47577,J00121:27:H3GGKBBXX:5:2106:12713:2703,J00121:27:H3GGKBBXX:5:2115:6908:14977,J00121:27:H3GGKBBXX:5:2201:12895:27883,J00121:27:H3GGKBBXX:5:1219:19045:27215,J00121:27:H3GGKBBXX:5:2110:25438:2668;sequence=TATACTTCCTTTTTACTTTTGTCTATTTTAATGTAGAAATATTTAACATTTTACTCAAAAATTATTAAGTA;start=167415;subtype=OVERLAPPING;support_ref=68;support_variant=23;type=ALTERNATIVE;
scaffold51_156_with_IES	MILORD	internal_eliminated_sequence	167415	167499	.	.	.	ID=MILORD.156.167415.167499;Name=MILORD.156.167415.167499;bounded_by_ta=TRUE;common_boundary=None;end=167499;ies_id=IESPGM.PTET51.1.156.158916;ies_left_dist=-2;ies_min_dist=2;ies_right_dist=-16;junction_seq=aataataatctcctaTAtataatgttcttagc;read_names=J00121:27:H3GGKBBXX:5:2125:21024:35813;sequence=TATACTTCCTTTTTACTTTTGTCTATTTTAATGTAGAAATATTTAACATTTTACTCAAAAATTATTAAGTATAAAAACATATTTC;start=167415;subtype=OVERLAPPING;support_ref=34;support_variant=1;type=ALTERNATIVE;
scaffold51_156_with_IES	MILORD	internal_eliminated_sequence	167415	167483	.	.	.	ID=MILORD.156.167415.167483;Name=MILORD.156.167415.167483;bounded_by_ta=TRUE;common_boundary=RIGHT;end=167483;ies_id=IESPGM.PTET51.1.156.158916;ies_left_dist=-2;ies_min_dist=0;ies_right_dist=0;junction_seq=aataataatctcctaTAtaaaaacatatttct;read_names=J00121:27:H3GGKBBXX:5:2103:19471:8365,J00121:27:H3GGKBBXX:5:1114:7578:8013,J00121:27:H3GGKBBXX:5:1108:16488:41141,J00121:27:H3GGKBBXX:5:1207:7141:26107,J00121:27:H3GGKBBXX:5:2203:23865:30820;sequence=TATACTTCCTTTTTACTTTTGTCTATTTTAATGTAGAAATATTTAACATTTTACTCAAAAATTATTAAG;start=167415;subtype=PARTIAL_INTERNAL;support_ref=68;support_variant=5;type=ALTERNATIVE;
scaffold51_156_with_IES	MILORD	internal_eliminated_sequence	168068	168343	.	.	.	ID=MILORD.156.168068.168343;Name=MILORD.156.168068.168343;bounded_by_ta=TRUE;common_boundary=RIGHT;end=168343;ies_id=IESPGM.PTET51.1.156.159509;ies_left_dist=9;ies_min_dist=0;ies_right_dist=0;junction_seq=attctattataaaaaTActtatagagtactta;read_names=J00121:27:H3GGKBBXX:5:1110:23206:35514,J00121:27:H3GGKBBXX:5:1206:12976:6712;sequence=TATAATTTGTACTGTAAATCCAAAAAATACACATTTTTCTGAATACTTAAAATTGAAATAAAAATTAATTAGGATCTCTCTGATTTGATAATTAAATTAAATAAGTTTTTATTTAGATCAAATTCTGCTATCAACTTTTTAATCTCATCATTAAGTTGTACAACCTGCTAATTCGGATTAAATCAGAAAATGAAAGAATCTCTTAAAAATCAAAAATTAGTATATTCAATTACAAGAAGTATTTTGATAAATGAGATTAAAATTTTAAATCAACAA;start=168068;subtype=PARTIAL_EXTERNAL;support_ref=20;support_variant=2;type=ALTERNATIVE;
scaffold51_156_with_IES	MILORD	internal_eliminated_sequence	168068	168349	.	.	.	ID=MILORD.156.168068.168349;Name=MILORD.156.168068.168349;bounded_by_ta=TRUE;common_boundary=None;end=168349;ies_id=IESPGM.PTET51.1.156.159509;ies_left_dist=9;ies_min_dist=6;ies_right_dist=-6;junction_seq=attctattataaaaaTAgagtacttaacctca;read_names=J00121:27:H3GGKBBXX:5:1227:14945:45291;sequence=TATAATTTGTACTGTAAATCCAAAAAATACACATTTTTCTGAATACTTAAAATTGAAATAAAAATTAATTAGGATCTCTCTGATTTGATAATTAAATTAAATAAGTTTTTATTTAGATCAAATTCTGCTATCAACTTTTTAATCTCATCATTAAGTTGTACAACCTGCTAATTCGGATTAAATCAGAAAATGAAAGAATCTCTTAAAAATCAAAAATTAGTATATTCAATTACAAGAAGTATTTTGATAAATGAGATTAAAATTTTAAATCAACAATACTTA;start=168068;subtype=EXTERNAL;support_ref=10;support_variant=1;type=ALTERNATIVE;
scaffold51_156_with_IES	MILORD	internal_eliminated_sequence	168070	168343	.	.	.	ID=MILORD.156.168070.168343;Name=MILORD.156.168070.168343;bounded_by_ta=TRUE;common_boundary=RIGHT;end=168343;ies_id=IESPGM.PTET51.1.156.159509;ies_left_dist=7;ies_min_dist=0;ies_right_dist=0;junction_seq=tctattataaaaataTActtatagagtactta;read_names=J00121:27:H3GGKBBXX:5:2208:20557:40069;sequence=TAATTTGTACTGTAAATCCAAAAAATACACATTTTTCTGAATACTTAAAATTGAAATAAAAATTAATTAGGATCTCTCTGATTTGATAATTAAATTAAATAAGTTTTTATTTAGATCAAATTCTGCTATCAACTTTTTAATCTCATCATTAAGTTGTACAACCTGCTAATTCGGATTAAATCAGAAAATGAAAGAATCTCTTAAAAATCAAAAATTAGTATATTCAATTACAAGAAGTATTTTGATAAATGAGATTAAAATTTTAAATCAACAA;start=168070;subtype=PARTIAL_EXTERNAL;support_ref=9;support_variant=1;type=ALTERNATIVE;
scaffold51_156_with_IES	MILORD	internal_eliminated_sequence	168077	168349	.	.	.	ID=MILORD.156.168077.168349;Name=MILORD.156.168077.168349;bounded_by_ta=TRUE;common_boundary=LEFT;end=168349;ies_id=IESPGM.PTET51.1.156.159509;ies_left_dist=0;ies_min_dist=0;ies_right_dist=-6;junction_seq=taaaaatataatttgTAgagtacttaacctca;read_names=J00121:27:H3GGKBBXX:5:1201:18517:11390;sequence=TACTGTAAATCCAAAAAATACACATTTTTCTGAATACTTAAAATTGAAATAAAAATTAATTAGGATCTCTCTGATTTGATAATTAAATTAAATAAGTTTTTATTTAGATCAAATTCTGCTATCAACTTTTTAATCTCATCATTAAGTTGTACAACCTGCTAATTCGGATTAAATCAGAAAATGAAAGAATCTCTTAAAAATCAAAAATTAGTATATTCAATTACAAGAAGTATTTTGATAAATGAGATTAAAATTTTAAATCAACAATACTTA;start=168077;subtype=PARTIAL_EXTERNAL;support_ref=2;support_variant=1;type=ALTERNATIVE;
scaffold51_156_with_IES	MILORD	internal_eliminated_sequence	168077	168343	.	.	.	ID=MILORD.156.168077.168343;Name=MILORD.156.168077.168343;bounded_by_ta=TRUE;common_boundary=Both;end=168343;ies_id=IESPGM.PTET51.1.156.159509;ies_left_dist=0;ies_min_dist=0;ies_right_dist=0;junction_seq=taaaaatataatttgTActtatagagtactta;read_names=J00121:27:H3GGKBBXX:5:2217:19928:47594,J00121:27:H3GGKBBXX:5:2224:6319:14941,J00121:27:H3GGKBBXX:5:1120:8095:45625,J00121:27:H3GGKBBXX:5:2215:28189:28006,J00121:27:H3GGKBBXX:5:1217:11820:30591,J00121:27:H3GGKBBXX:5:2218:4066:10299,J00121:27:H3GGKBBXX:5:1123:27478:36481,J00121:27:H3GGKBBXX:5:2109:7740:36394,J00121:27:H3GGKBBXX:5:1107:6512:43445,J00121:27:H3GGKBBXX:5:1220:16528:5517,J00121:27:H3GGKBBXX:5:1228:17198:15188,J00121:27:H3GGKBBXX:5:1227:16975:44306,J00121:27:H3GGKBBXX:5:2221:31335:41159,J00121:27:H3GGKBBXX:5:1218:24627:19162,J00121:27:H3GGKBBXX:5:1122:22069:24366,J00121:27:H3GGKBBXX:5:1208:26737:40051,J00121:27:H3GGKBBXX:5:1214:28534:24208,J00121:27:H3GGKBBXX:5:1110:16224:22467,J00121:27:H3GGKBBXX:5:1121:24434:37466,J00121:27:H3GGKBBXX:5:2120:18822:29536,J00121:27:H3GGKBBXX:5:2217:19542:47524,J00121:27:H3GGKBBXX:5:1212:17310:22450,J00121:27:H3GGKBBXX:5:2111:13291:23012,J00121:27:H3GGKBBXX:5:2106:22414:29501,J00121:27:H3GGKBBXX:5:2114:29944:14062,J00121:27:H3GGKBBXX:5:2101:24058:41669,J00121:27:H3GGKBBXX:5:2207:12702:30398,J00121:27:H3GGKBBXX:5:1115:12388:30239,J00121:27:H3GGKBBXX:5:1210:19613:35198,J00121:27:H3GGKBBXX:5:2228:13078:46698,J00121:27:H3GGKBBXX:5:1219:24545:8049,J00121:27:H3GGKBBXX:5:2210:19887:6941,J00121:27:H3GGKBBXX:5:2105:32015:25386,J00121:27:H3GGKBBXX:5:2207:11759:26406,J00121:27:H3GGKBBXX:5:2101:26900:41950;sequence=TACTGTAAATCCAAAAAATACACATTTTTCTGAATACTTAAAATTGAAATAAAAATTAATTAGGATCTCTCTGATTTGATAATTAAATTAAATAAGTTTTTATTTAGATCAAATTCTGCTATCAACTTTTTAATCTCATCATTAAGTTGTACAACCTGCTAATTCGGATTAAATCAGAAAATGAAAGAATCTCTTAAAAATCAAAAATTAGTATATTCAATTACAAGAAGTATTTTGATAAATGAGATTAAAATTTTAAATCAACAA;start=168077;subtype=IES;support_ref=4;support_variant=35;type=IES;
scaffold51_156_with_IES	MILORD	internal_eliminated_sequence	168077	168354	.	.	.	ID=MILORD.156.168077.168354;Name=MILORD.156.168077.168354;bounded_by_ta=TRUE;common_boundary=LEFT;end=168354;ies_id=IESPGM.PTET51.1.156.159509;ies_left_dist=0;ies_min_dist=0;ies_right_dist=-11;junction_seq=taaaaatataatttgTActtaacctcatttct;read_names=J00121:27:H3GGKBBXX:5:1115:11870:46434;sequence=TACTGTAAATCCAAAAAATACACATTTTTCTGAATACTTAAAATTGAAATAAAAATTAATTAGGATCTCTCTGATTTGATAATTAAATTAAATAAGTTTTTATTTAGATCAAATTCTGCTATCAACTTTTTAATCTCATCATTAAGTTGTACAACCTGCTAATTCGGATTAAATCAGAAAATGAAAGAATCTCTTAAAAATCAAAAATTAGTATATTCAATTACAAGAAGTATTTTGATAAATGAGATTAAAATTTTAAATCAACAATACTTATAGAG;start=168077;subtype=PARTIAL_EXTERNAL;support_ref=2;support_variant=1;type=ALTERNATIVE;
scaffold51_156_with_IES	MILORD	internal_eliminated_sequence	168842	168899	.	.	.	ID=MILORD.156.168842.168899;Name=MILORD.156.168842.168899;bounded_by_ta=TRUE;common_boundary=Both;end=168899;ies_id=IESPGM.PTET51.1.156.160007;ies_left_dist=0;ies_min_dist=0;ies_right_dist=0;junction_seq=tattattggttgtagTAattatgtcacgtttt;read_names=J00121:27:H3GGKBBXX:5:1215:19776:39523,J00121:27:H3GGKBBXX:5:1226:26606:28885,J00121:27:H3GGKBBXX:5:1109:10612:46786,J00121:27:H3GGKBBXX:5:1217:10683:35268,J00121:27:H3GGKBBXX:5:2228:31111:10950,J00121:27:H3GGKBBXX:5:1120:4401:30222,J00121:27:H3GGKBBXX:5:1208:17574:26635,J00121:27:H3GGKBBXX:5:1113:23784:46856,J00121:27:H3GGKBBXX:5:2228:15879:19162,J00121:27:H3GGKBBXX:5:1204:23145:34459,J00121:27:H3GGKBBXX:5:2221:26047:41598,J00121:27:H3GGKBBXX:5:2207:25022:38732,J00121:27:H3GGKBBXX:5:2113:6045:8910,J00121:27:H3GGKBBXX:5:1112:7162:21395,J00121:27:H3GGKBBXX:5:2221:6218:30345,J00121:27:H3GGKBBXX:5:2215:29934:36270,J00121:27:H3GGKBBXX:5:2205:5284:37097,J00121:27:H3GGKBBXX:5:2223:28219:23065,J00121:27:H3GGKBBXX:5:2120:14113:5235,J00121:27:H3GGKBBXX:5:1211:28097:1472,J00121:27:H3GGKBBXX:5:1203:30675:22502,J00121:27:H3GGKBBXX:5:2215:12743:15838,J00121:27:H3GGKBBXX:5:2217:28483:17685;sequence=TACACACAAATTTTAATTAGAGAATTCAATAATATATATAAATTATGAAATTCTATTG;start=168842;subtype=IES;support_ref=4;support_variant=23;type=IES;
scaffold51_156_with_IES	MILORD	internal_eliminated_sequence	171004	171124	.	.	.	ID=MILORD.156.171004.171124;Name=MILORD.156.171004.171124;bounded_by_ta=TRUE;common_boundary=RIGHT;end=171124;ies_id=IESPGM.PTET51.1.156.162113;ies_left_dist=2;ies_min_dist=0;ies_right_dist=0;junction_seq=cttaattatagatccTAtctgactttcataca;read_names=J00121:27:H3GGKBBXX:5:1119:22171:12269,J00121:27:H3GGKBBXX:5:1110:24424:24753;sequence=TATAAAGTTGAAATAAACTAATCATCAATTTCATAAAATAAATTTAAAAATTAATAACAAATAATTAATCTTAAATAAAATTTGAATAAATAATTTCATTTAGAAAATTCCAAACTCTCTG;start=171004;subtype=PARTIAL_EXTERNAL;support_ref=2;support_variant=2;type=ALTERNATIVE;
scaffold51_156_with_IES	MILORD	internal_eliminated_sequence	171006	171124	.	.	.	ID=MILORD.156.171006.171124;Name=MILORD.156.171006.171124;bounded_by_ta=TRUE;common_boundary=Both;end=171124;ies_id=IESPGM.PTET51.1.156.162113;ies_left_dist=0;ies_min_dist=0;ies_right_dist=0;junction_seq=taattatagatcctaTAtctgactttcataca;read_names=J00121:27:H3GGKBBXX:5:1114:15026:14238,J00121:27:H3GGKBBXX:5:1127:23642:23470,J00121:27:H3GGKBBXX:5:1109:27783:35813,J00121:27:H3GGKBBXX:5:1227:4452:17509,J00121:27:H3GGKBBXX:5:2113:12631:30943,J00121:27:H3GGKBBXX:5:1103:10450:48157,J00121:27:H3GGKBBXX:5:1215:19806:5605,J00121:27:H3GGKBBXX:5:2201:15463:8277,J00121:27:H3GGKBBXX:5:2215:23023:16137;sequence=TAAAGTTGAAATAAACTAATCATCAATTTCATAAAATAAATTTAAAAATTAATAACAAATAATTAATCTTAAATAAAATTTGAATAAATAATTTCATTTAGAAAATTCCAAACTCTCTG;start=171006;subtype=IES;support_ref=2;support_variant=9;type=IES;
scaffold51_156_with_IES	MILORD	internal_eliminated_sequence	173525	173661	.	.	.	ID=MILORD.156.173525.173661;Name=MILORD.156.173525.173661;bounded_by_ta=TRUE;common_boundary=Both;end=173661;ies_id=IESPGM.PTET51.1.156.164260;ies_left_dist=0;ies_min_dist=0;ies_right_dist=0;junction_seq=ggattaagtttactcTAgcattcaaatactct;read_names=J00121:27:H3GGKBBXX:5:1120:5315:16682,J00121:27:H3GGKBBXX:5:1215:27965:38310,J00121:27:H3GGKBBXX:5:2128:17574:34969,J00121:27:H3GGKBBXX:5:1209:13677:26916,J00121:27:H3GGKBBXX:5:1209:23937:14766,J00121:27:H3GGKBBXX:5:1109:13372:41018,J00121:27:H3GGKBBXX:5:1202:26737:47084,J00121:27:H3GGKBBXX:5:1207:29731:46856,J00121:27:H3GGKBBXX:5:2123:26007:46487,J00121:27:H3GGKBBXX:5:2219:26413:44974,J00121:27:H3GGKBBXX:5:1105:10744:44412,J00121:27:H3GGKBBXX:5:2206:23358:19988,J00121:27:H3GGKBBXX:5:1217:7791:24630,J00121:27:H3GGKBBXX:5:2206:28087:3530,J00121:27:H3GGKBBXX:5:1210:8268:46522,J00121:27:H3GGKBBXX:5:2207:14945:40860,J00121:27:H3GGKBBXX:5:1106:7892:11126,J00121:27:H3GGKBBXX:5:2215:6948:9807,J00121:27:H3GGKBBXX:5:2211:13179:39172,J00121:27:H3GGKBBXX:5:2123:21826:9244,J00121:27:H3GGKBBXX:5:1217:12733:35585,J00121:27:H3GGKBBXX:5:2118:27823:35848,J00121:27:H3GGKBBXX:5:1112:14620:12023,J00121:27:H3GGKBBXX:5:1119:22972:47243,J00121:27:H3GGKBBXX:5:2225:21115:22678,J00121:27:H3GGKBBXX:5:2119:19593:34565,J00121:27:H3GGKBBXX:5:2111:6116:22678,J00121:27:H3GGKBBXX:5:1122:26819:11390,J00121:27:H3GGKBBXX:5:2212:16914:45959,J00121:27:H3GGKBBXX:5:1120:26717:38433,J00121:27:H3GGKBBXX:5:2213:9699:34160,J00121:27:H3GGKBBXX:5:1204:27529:25632,J00121:27:H3GGKBBXX:5:1225:26951:3881,J00121:27:H3GGKBBXX:5:1109:20780:6238,J00121:27:H3GGKBBXX:5:1119:25976:47102,J00121:27:H3GGKBBXX:5:1105:9526:13640,J00121:27:H3GGKBBXX:5:1208:16122:47225,J00121:27:H3GGKBBXX:5:1228:18122:42706,J00121:27:H3GGKBBXX:5:1114:3457:47014,J00121:27:H3GGKBBXX:5:1209:13311:25966,J00121:27:H3GGKBBXX:5:1112:30939:43005,J00121:27:H3GGKBBXX:5:1223:28696:30187,J00121:27:H3GGKBBXX:5:2207:19004:4708,J00121:27:H3GGKBBXX:5:1201:12266:10405,J00121:27:H3GGKBBXX:5:1211:26169:14449,J00121:27:H3GGKBBXX:5:1227:29762:39418,J00121:27:H3GGKBBXX:5:2209:26697:22995,J00121:27:H3GGKBBXX:5:1218:28798:39014;sequence=TACAGTTCTGTTTTTGAGTGATTAATATTCTCTCCAAGTAACAAATTTATAAGATTAATTTGTAAATGATAGCAGTTTTAATTTTTATTTTCAAGAATTAGTTTATATTAAATTCTTAGAATTTTCTAAACCAATTG;start=173525;subtype=IES;support_ref=2;support_variant=48;type=IES;
scaffold51_156_with_IES	MILORD	internal_eliminated_sequence	173525	173650	.	.	.	ID=MILORD.156.173525.173650;Name=MILORD.156.173525.173650;bounded_by_ta=TRUE;common_boundary=LEFT;end=173650;ies_id=IESPGM.PTET51.1.156.164260;ies_left_dist=0;ies_min_dist=0;ies_right_dist=11;junction_seq=ggattaagtttactcTAaaccaattgtagcat;read_names=J00121:27:H3GGKBBXX:5:1110:16488:27180,J00121:27:H3GGKBBXX:5:1212:24292:30925;sequence=TACAGTTCTGTTTTTGAGTGATTAATATTCTCTCCAAGTAACAAATTTATAAGATTAATTTGTAAATGATAGCAGTTTTAATTTTTATTTTCAAGAATTAGTTTATATTAAATTCTTAGAATTTTC;start=173525;subtype=PARTIAL_INTERNAL;support_ref=2;support_variant=2;type=ALTERNATIVE;
scaffold51_156_with_IES	MILORD	internal_eliminated_sequence	176112	176140	.	.	.	ID=MILORD.156.176112.176140;Name=MILORD.156.176112.176140;bounded_by_ta=TRUE;common_boundary=None;end=176140;ies_id=IESPGM.PTET51.1.156.166722;ies_left_dist=12;ies_min_dist=9;ies_right_dist=9;junction_seq=gatcctgattatttaTAacatctatactactt;read_names=J00121:27:H3GGKBBXX:5:1220:21511:14502;sequence=TATATAAAATAATATAGGATTTATAATAA;start=176112;subtype=OVERLAPPING;support_ref=12;support_variant=1;type=ALTERNATIVE;
scaffold51_156_with_IES	MILORD	internal_eliminated_sequence	176124	176152	.	.	.	ID=MILORD.156.176124.176152;Name=MILORD.156.176124.176152;bounded_by_ta=TRUE;common_boundary=LEFT;end=176152;ies_id=IESPGM.PTET51.1.156.166722;ies_left_dist=0;ies_min_dist=0;ies_right_dist=-3;junction_seq=ttatatataaaataaTActtatcaatcattct;read_names=J00121:27:H3GGKBBXX:5:1224:11322:10211;sequence=TATAGGATTTATAATAATAACATCTATAC;start=176124;subtype=PARTIAL_EXTERNAL;support_ref=1;support_variant=1;type=ALTERNATIVE;
scaffold51_156_with_IES	MILORD	internal_eliminated_sequence	176124	176149	.	.	.	ID=MILORD.156.176124.176149;Name=MILORD.156.176124.176149;bounded_by_ta=TRUE;common_boundary=Both;end=176149;ies_id=IESPGM.PTET51.1.156.166722;ies_left_dist=0;ies_min_dist=0;ies_right_dist=0;junction_seq=ttatatataaaataaTActacttatcaatcat;read_names=J00121:27:H3GGKBBXX:5:2211:16193:44183,J00121:27:H3GGKBBXX:5:1201:20161:17333,J00121:27:H3GGKBBXX:5:1225:24099:30239,J00121:27:H3GGKBBXX:5:1207:8856:7169,J00121:27:H3GGKBBXX:5:1209:21775:27408,J00121:27:H3GGKBBXX:5:1204:12023:42302,J00121:27:H3GGKBBXX:5:2124:25408:48825,J00121:27:H3GGKBBXX:5:2207:4959:42970,J00121:27:H3GGKBBXX:5:2206:11119:13236,J00121:27:H3GGKBBXX:5:1225:24586:27707,J00121:27:H3GGKBBXX:5:2209:30218:3319,J00121:27:H3GGKBBXX:5:2115:7852:44640,J00121:27:H3GGKBBXX:5:1127:30624:6554,J00121:27:H3GGKBBXX:5:1205:12428:47295,J00121:27:H3GGKBBXX:5:2213:20933:18282,J00121:27:H3GGKBBXX:5:1207:8684:35884,J00121:27:H3GGKBBXX:5:1127:12530:29641,J00121:27:H3GGKBBXX:5:1210:12997:16489,J00121:27:H3GGKBBXX:5:1119:24150:3741,J00121:27:H3GGKBBXX:5:1212:10460:18247;sequence=TATAGGATTTATAATAATAACATCTA;start=176124;subtype=IES;support_ref=2;support_variant=20;type=IES;
scaffold51_156_with_IES	MILORD	internal_eliminated_sequence	176234	176592	.	.	.	ID=MILORD.156.176234.176592;Name=MILORD.156.176234.176592;bounded_by_ta=TRUE;common_boundary=Both;end=176592;ies_id=IESPGM.PTET51.1.156.166806;ies_left_dist=0;ies_min_dist=0;ies_right_dist=0;junction_seq=aagaaattatatttcTAtctatttttgtaaaa;read_names=J00121:27:H3GGKBBXX:5:2107:22495:47331,J00121:27:H3GGKBBXX:5:1107:26413:16946,J00121:27:H3GGKBBXX:5:2225:18030:27285,J00121:27:H3GGKBBXX:5:1115:8968:36130,J00121:27:H3GGKBBXX:5:1126:14072:6361,J00121:27:H3GGKBBXX:5:2107:10592:8031,J00121:27:H3GGKBBXX:5:2104:6542:20709;sequence=TATTGTCCAATAAAAATACTATTCTATTTTAGACAATCAAAAAATGTTCTATTGCTATCAATTATAAATCTTAAATTAAAAAATCAAAATTTGTGGAGTGTGGCTAATCAATTTTGTAGTTAATATTAATTGAAATTAAATTCAAAAAAGAAGATTAGATTTCTATTAATAAATAACTCTTTAGCCTAGGGAGAATTATACTCTGTTTTTCATAAGAATTTTCAGATCTATGATTAGCTTGGTTTATTAAAGCTAAATGAGAATTATTAAAGATAATAATTCCCAATAAATTTATAAATTATTTACATCAATATTAATTTTTATAGTATATAAAAAGAGATTTGATTTTCTTATAACAA;start=176234;subtype=IES;support_ref=10;support_variant=7;type=IES;
scaffold51_156_with_IES	MILORD	internal_eliminated_sequence	176560	176586	.	.	.	ID=MILORD.156.176560.176586;Name=MILORD.156.176560.176586;bounded_by_ta=TRUE;common_boundary=None;end=176586;ies_id=IESPGM.PTET51.1.156.166806;ies_left_dist=-326;ies_min_dist=6;ies_right_dist=6;junction_seq=tattaatttttatagTAacaatatctattttt;read_names=J00121:27:H3GGKBBXX:5:2122:23500:20129;sequence=TATATAAAAAGAGATTTGATTTTCTTA;start=176560;subtype=INTERNAL;support_ref=9;support_variant=1;type=ALTERNATIVE;
scaffold51_156_with_IES	MILORD	internal_eliminated_sequence	177466	177511	.	.	.	ID=MILORD.156.177466.177511;Name=MILORD.156.177466.177511;bounded_by_ta=TRUE;common_boundary=None;end=177511;ies_id=IESPGM.PTET51.1.156.168383;ies_left_dist=704;ies_min_dist=704;ies_right_dist=723;junction_seq=agaatcaaaagggacTActgaaacaaaaatgt;read_names=J00121:27:H3GGKBBXX:5:1112:28077:27953;sequence=TATTGTCACATTTCTAAGGAAAAGAAATCATAACTGATTTAGACTG;start=177466;subtype=MAC;support_ref=79;support_variant=1;type=CRYPTIC;
scaffold51_156_with_IES	MILORD	internal_eliminated_sequence	178170	178234	.	.	.	ID=MILORD.156.178170.178234;Name=MILORD.156.178170.178234;bounded_by_ta=TRUE;common_boundary=Both;end=178234;ies_id=IESPGM.PTET51.1.156.168383;ies_left_dist=0;ies_min_dist=0;ies_right_dist=0;junction_seq=ttagtcaaaaccattTAtgatcatatccatta;read_names=J00121:27:H3GGKBBXX:5:1219:14255:20603,J00121:27:H3GGKBBXX:5:1113:12124:45607,J00121:27:H3GGKBBXX:5:1126:8856:42126,J00121:27:H3GGKBBXX:5:1113:7334:31505,J00121:27:H3GGKBBXX:5:1213:8958:32138,J00121:27:H3GGKBBXX:5:1119:28605:23206,J00121:27:H3GGKBBXX:5:2113:4350:23909,J00121:27:H3GGKBBXX:5:2111:13190:10211,J00121:27:H3GGKBBXX:5:2209:23784:49001,J00121:27:H3GGKBBXX:5:2103:4584:1947,J00121:27:H3GGKBBXX:5:1126:8430:42337,J00121:27:H3GGKBBXX:5:2223:22424:12779,J00121:27:H3GGKBBXX:5:2219:24332:38767,J00121:27:H3GGKBBXX:5:2206:11525:15065,J00121:27:H3GGKBBXX:5:1214:22769:26705,J00121:27:H3GGKBBXX:5:1210:8745:43902,J00121:27:H3GGKBBXX:5:2104:5254:37044,J00121:27:H3GGKBBXX:5:1222:28351:45977,J00121:27:H3GGKBBXX:5:1219:7902:40403,J00121:27:H3GGKBBXX:5:2115:12388:33123,J00121:27:H3GGKBBXX:5:2125:26453:13500,J00121:27:H3GGKBBXX:5:1108:26545:2756,J00121:27:H3GGKBBXX:5:2205:28828:15856,J00121:27:H3GGKBBXX:5:2116:15716:14660,J00121:27:H3GGKBBXX:5:2101:6938:37959,J00121:27:H3GGKBBXX:5:2215:19816:30028,J00121:27:H3GGKBBXX:5:2211:24332:5640,J00121:27:H3GGKBBXX:5:1111:12520:3108,J00121:27:H3GGKBBXX:5:2219:24698:13166,J00121:27:H3GGKBBXX:5:1101:20517:23962,J00121:27:H3GGKBBXX:5:1119:4838:5130,J00121:27:H3GGKBBXX:5:1228:28574:18230,J00121:27:H3GGKBBXX:5:2214:14184:37607,J00121:27:H3GGKBBXX:5:2111:24677:37255,J00121:27:H3GGKBBXX:5:1203:27925:33457,J00121:27:H3GGKBBXX:5:2214:5731:15188,J00121:27:H3GGKBBXX:5:1111:19847:38767,J00121:27:H3GGKBBXX:5:2203:13778:35110,J00121:27:H3GGKBBXX:5:1117:14590:13095,J00121:27:H3GGKBBXX:5:1113:5934:21307,J00121:27:H3GGKBBXX:5:1105:19147:27004,J00121:27:H3GGKBBXX:5:2218:4645:26353,J00121:27:H3GGKBBXX:5:1118:2869:27848,J00121:27:H3GGKBBXX:5:1117:5315:35145,J00121:27:H3GGKBBXX:5:2209:6644:18810,J00121:27:H3GGKBBXX:5:2105:24160:8857,J00121:27:H3GGKBBXX:5:1114:29569:47876,J00121:27:H3GGKBBXX:5:1210:7172:13886,J00121:27:H3GGKBBXX:5:2220:15493:37167;sequence=TATAGGTGGCTATAATTTAATTATAAATATTAGTTTGTTTTATGAAAAACTTTAAAAAGAGATTG;start=178170;subtype=IES;support_ref=8;support_variant=49;type=IES;
scaffold51_156_with_IES	MILORD	internal_eliminated_sequence	178170	178242	.	.	.	ID=MILORD.156.178170.178242;Name=MILORD.156.178170.178242;bounded_by_ta=TRUE;common_boundary=LEFT;end=178242;ies_id=IESPGM.PTET51.1.156.168383;ies_left_dist=0;ies_min_dist=0;ies_right_dist=-8;junction_seq=ttagtcaaaaccattTAtccattatttacatt;read_names=J00121:27:H3GGKBBXX:5:2220:11556:12128,J00121:27:H3GGKBBXX:5:2201:16559:24595;sequence=TATAGGTGGCTATAATTTAATTATAAATATTAGTTTGTTTTATGAAAAACTTTAAAAAGAGATTGTATGATCA;start=178170;subtype=PARTIAL_EXTERNAL;support_ref=8;support_variant=2;type=ALTERNATIVE;
scaffold51_156_with_IES	MILORD	internal_eliminated_sequence	178180	178234	.	.	.	ID=MILORD.156.178180.178234;Name=MILORD.156.178180.178234;bounded_by_ta=TRUE;common_boundary=RIGHT;end=178234;ies_id=IESPGM.PTET51.1.156.168383;ies_left_dist=-10;ies_min_dist=0;ies_right_dist=0;junction_seq=ccatttataggtggcTAtgatcatatccatta;read_names=J00121:27:H3GGKBBXX:5:1123:7841:6572,J00121:27:H3GGKBBXX:5:1114:25510:19882;sequence=TATAATTTAATTATAAATATTAGTTTGTTTTATGAAAAACTTTAAAAAGAGATTG;start=178180;subtype=PARTIAL_INTERNAL;support_ref=4;support_variant=2;type=ALTERNATIVE;
scaffold51_156_with_IES	MILORD	internal_eliminated_sequence	178864	178908	.	.	.	ID=MILORD.156.178864.178908;Name=MILORD.156.178864.178908;bounded_by_ta=TRUE;common_boundary=Both;end=178908;ies_id=IESPGM.PTET51.1.156.169012;ies_left_dist=0;ies_min_dist=0;ies_right_dist=0;junction_seq=atcatcgcatctcagTAccttaatttccaaaa;read_names=J00121:27:H3GGKBBXX:5:2215:25662:15117,J00121:27:H3GGKBBXX:5:2227:2788:44095,J00121:27:H3GGKBBXX:5:2204:17614:35497,J00121:27:H3GGKBBXX:5:2202:26859:37624,J00121:27:H3GGKBBXX:5:1123:11860:32595,J00121:27:H3GGKBBXX:5:2214:25560:37589,J00121:27:H3GGKBBXX:5:1203:10815:8734,J00121:27:H3GGKBBXX:5:1112:12398:22661,J00121:27:H3GGKBBXX:5:1205:17330:32261,J00121:27:H3GGKBBXX:5:2226:15940:46733,J00121:27:H3GGKBBXX:5:1222:19268:27707,J00121:27:H3GGKBBXX:5:1223:25682:23487,J00121:27:H3GGKBBXX:5:2225:4340:20480,J00121:27:H3GGKBBXX:5:1128:19228:16594,J00121:27:H3GGKBBXX:5:1210:2412:3987,J00121:27:H3GGKBBXX:5:1211:23287:17860,J00121:27:H3GGKBBXX:5:2201:21714:7926,J00121:27:H3GGKBBXX:5:1103:14742:24964,J00121:27:H3GGKBBXX:5:1115:2605:31435,J00121:27:H3GGKBBXX:5:2212:14752:32789,J00121:27:H3GGKBBXX:5:2208:17168:33105,J00121:27:H3GGKBBXX:5:1215:13606:38046,J00121:27:H3GGKBBXX:5:2225:17777:41440,J00121:27:H3GGKBBXX:5:2125:4371:11108,J00121:27:H3GGKBBXX:5:1201:11525:48896,J00121:27:H3GGKBBXX:5:2110:16610:45326,J00121:27:H3GGKBBXX:5:2215:5883:31699,J00121:27:H3GGKBBXX:5:2110:21755:29167,J00121:27:H3GGKBBXX:5:2103:8866:28569,J00121:27:H3GGKBBXX:5:2219:7547:2017,J00121:27:H3GGKBBXX:5:2116:11322:3459,J00121:27:H3GGKBBXX:5:2219:29102:3987,J00121:27:H3GGKBBXX:5:1116:27133:17983,J00121:27:H3GGKBBXX:5:1228:6603:9104,J00121:27:H3GGKBBXX:5:1120:20831:12198,J00121:27:H3GGKBBXX:5:1223:29680:8857,J00121:27:H3GGKBBXX:5:1128:13210:13236,J00121:27:H3GGKBBXX:5:1223:21257:4743,J00121:27:H3GGKBBXX:5:1110:8907:38908,J00121:27:H3GGKBBXX:5:1207:20923:43796,J00121:27:H3GGKBBXX:5:1102:27438:38345,J00121:27:H3GGKBBXX:5:1206:21197:47999,J00121:27:H3GGKBBXX:5:1220:19542:12603,J00121:27:H3GGKBBXX:5:2216:30350:30345,J00121:27:H3GGKBBXX:5:2208:27367:29149,J00121:27:H3GGKBBXX:5:1203:18020:26353,J00121:27:H3GGKBBXX:5:1205:7750:14467,J00121:27:H3GGKBBXX:5:1117:24606:16032,J00121:27:H3GGKBBXX:5:1117:19715:41036,J00121:27:H3GGKBBXX:5:1104:4553:12550,J00121:27:H3GGKBBXX:5:1221:26129:34108,J00121:27:H3GGKBBXX:5:2106:16366:45713,J00121:27:H3GGKBBXX:5:1211:13656:25122,J00121:27:H3GGKBBXX:5:1220:19471:17298,J00121:27:H3GGKBBXX:5:1111:15168:32877,J00121:27:H3GGKBBXX:5:2208:27346:29255,J00121:27:H3GGKBBXX:5:2225:7537:13675,J00121:27:H3GGKBBXX:5:2203:18974:36481,J00121:27:H3GGKBBXX:5:1111:19928:6062,J00121:27:H3GGKBBXX:5:2120:29244:25580;sequence=TAAGGTTAAATTAGATAATGAATTTTAATGTTTCTATTTTAAGTG;start=178864;subtype=IES;support_ref=3;support_variant=60;type=IES;
scaffold51_156_with_IES	MILORD	internal_eliminated_sequence	179457	179483	.	.	.	ID=MILORD.156.179457.179483;Name=MILORD.156.179457.179483;bounded_by_ta=TRUE;common_boundary=Both;end=179483;ies_id=IESPGM.PTET51.1.156.169560;ies_left_dist=0;ies_min_dist=0;ies_right_dist=0;junction_seq=acctgaaattacttaTAacgattatttaggca;read_names=J00121:27:H3GGKBBXX:5:1117:25672:28463,J00121:27:H3GGKBBXX:5:1217:9891:1683,J00121:27:H3GGKBBXX:5:1121:24058:22678,J00121:27:H3GGKBBXX:5:1218:22303:2615,J00121:27:H3GGKBBXX:5:2206:29620:4356,J00121:27:H3GGKBBXX:5:1110:27387:13464;sequence=TATAGGTAACAAATACATTCTTAACAA;start=179457;subtype=IES;support_ref=24;support_variant=6;type=IES;
scaffold51_156_with_IES	MILORD	internal_eliminated_sequence	179549	179621	.	.	.	ID=MILORD.156.179549.179621;Name=MILORD.156.179549.179621;bounded_by_ta=TRUE;common_boundary=RIGHT;end=179621;ies_id=IESPGM.PTET51.1.156.169629;ies_left_dist=4;ies_min_dist=0;ies_right_dist=0;junction_seq=gatctttatagaacaTAttagcacttataata;read_names=J00121:27:H3GGKBBXX:5:2220:28493:27549;sequence=TAGATATAGTTGATATAAACCGTGGAATTTATAAAAAATAGGTTTTTTTTACAAAAATCCCATTGTTCATCTC;start=179549;subtype=PARTIAL_EXTERNAL;support_ref=2;support_variant=1;type=ALTERNATIVE;
scaffold51_156_with_IES	MILORD	internal_eliminated_sequence	179553	179621	.	.	.	ID=MILORD.156.179553.179621;Name=MILORD.156.179553.179621;bounded_by_ta=TRUE;common_boundary=Both;end=179621;ies_id=IESPGM.PTET51.1.156.169629;ies_left_dist=0;ies_min_dist=0;ies_right_dist=0;junction_seq=tttatagaacatagaTAttagcacttataata;read_names=J00121:27:H3GGKBBXX:5:1109:11606:9332,J00121:27:H3GGKBBXX:5:1106:14945:18669,J00121:27:H3GGKBBXX:5:1108:29995:12743,J00121:27:H3GGKBBXX:5:2116:29234:6396,J00121:27:H3GGKBBXX:5:2103:14174:48843,J00121:27:H3GGKBBXX:5:1214:27509:14238,J00121:27:H3GGKBBXX:5:1114:25175:23171,J00121:27:H3GGKBBXX:5:2101:24322:32279,J00121:27:H3GGKBBXX:5:1114:13941:14361,J00121:27:H3GGKBBXX:5:2216:27915:9280,J00121:27:H3GGKBBXX:5:1224:10754:34934,J00121:27:H3GGKBBXX:5:1203:14336:4778,J00121:27:H3GGKBBXX:5:2206:26068:46135,J00121:27:H3GGKBBXX:5:1108:8745:19320,J00121:27:H3GGKBBXX:5:1101:8866:46364,J00121:27:H3GGKBBXX:5:1223:6522:7591,J00121:27:H3GGKBBXX:5:2101:24241:32279,J00121:27:H3GGKBBXX:5:2207:5710:24999,J00121:27:H3GGKBBXX:5:2126:21958:41792;sequence=TATAGTTGATATAAACCGTGGAATTTATAAAAAATAGGTTTTTTTTACAAAAATCCCATTGTTCATCTC;start=179553;subtype=IES;support_ref=4;support_variant=19;type=IES;
scaffold51_156_with_IES	MILORD	internal_eliminated_sequence	179553	179624	.	.	.	ID=MILORD.156.179553.179624;Name=MILORD.156.179553.179624;bounded_by_ta=TRUE;common_boundary=LEFT;end=179624;ies_id=IESPGM.PTET51.1.156.169629;ies_left_dist=0;ies_min_dist=0;ies_right_dist=-3;junction_seq=tttatagaacatagaTAgcacttataatagtt;read_names=J00121:27:H3GGKBBXX:5:2108:30107:43357;sequence=TATAGTTGATATAAACCGTGGAATTTATAAAAAATAGGTTTTTTTTACAAAAATCCCATTGTTCATCTCTAT;start=179553;subtype=PARTIAL_EXTERNAL;support_ref=2;support_variant=1;type=ALTERNATIVE;
scaffold51_156_with_IES	MILORD	internal_eliminated_sequence	180034	180067	.	.	.	ID=MILORD.156.180034.180067;Name=MILORD.156.180034.180067;bounded_by_ta=TRUE;common_boundary=LEFT;end=180067;ies_id=IESPGM.PTET51.1.156.170041;ies_left_dist=0;ies_min_dist=0;ies_right_dist=10;junction_seq=ggataaatgatgcaaTAattgattataaattt;read_names=J00121:27:H3GGKBBXX:5:1227:15696:45959;sequence=TATAGTAGATTCTCAAATAACTCTAATTTAAAAT;start=180034;subtype=PARTIAL_INTERNAL;support_ref=3;support_variant=1;type=ALTERNATIVE;
scaffold51_156_with_IES	MILORD	internal_eliminated_sequence	180034	180077	.	.	.	ID=MILORD.156.180034.180077;Name=MILORD.156.180034.180077;bounded_by_ta=TRUE;common_boundary=Both;end=180077;ies_id=IESPGM.PTET51.1.156.170041;ies_left_dist=0;ies_min_dist=0;ies_right_dist=0;junction_seq=ggataaatgatgcaaTAaatttagtgccataa;read_names=J00121:27:H3GGKBBXX:5:2215:10429:17139,J00121:27:H3GGKBBXX:5:1113:4604:19320,J00121:27:H3GGKBBXX:5:1113:16143:34741,J00121:27:H3GGKBBXX:5:1201:4026:3196,J00121:27:H3GGKBBXX:5:1211:21075:43638,J00121:27:H3GGKBBXX:5:2106:28300:8260,J00121:27:H3GGKBBXX:5:1109:9617:9754,J00121:27:H3GGKBBXX:5:2209:26991:43972,J00121:27:H3GGKBBXX:5:2220:22516:10053,J00121:27:H3GGKBBXX:5:1125:5071:37853,J00121:27:H3GGKBBXX:5:2104:21318:25351,J00121:27:H3GGKBBXX:5:2107:22262:6308,J00121:27:H3GGKBBXX:5:1224:27285:29430,J00121:27:H3GGKBBXX:5:1219:18375:5552,J00121:27:H3GGKBBXX:5:1219:18132:5446,J00121:27:H3GGKBBXX:5:2111:16336:8734,J00121:27:H3GGKBBXX:5:1206:16559:20691,J00121:27:H3GGKBBXX:5:1104:18020:29694,J00121:27:H3GGKBBXX:5:2112:9810:48421,J00121:27:H3GGKBBXX:5:2219:27722:38416,J00121:27:H3GGKBBXX:5:1114:18456:17298,J00121:27:H3GGKBBXX:5:2215:7912:36587,J00121:27:H3GGKBBXX:5:2222:26200:7961,J00121:27:H3GGKBBXX:5:2106:3640:16067,J00121:27:H3GGKBBXX:5:2108:29965:14660,J00121:27:H3GGKBBXX:5:2219:20070:27725,J00121:27:H3GGKBBXX:5:1222:3407:23962,J00121:27:H3GGKBBXX:5:2102:16315:38275,J00121:27:H3GGKBBXX:5:1103:19065:16876,J00121:27:H3GGKBBXX:5:2104:20151:1525;sequence=TATAGTAGATTCTCAAATAACTCTAATTTAAAATTAATTGATTA;start=180034;subtype=IES;support_ref=9;support_variant=30;type=IES;
scaffold51_156_with_IES	MILORD	internal_eliminated_sequence	180039	180077	.	.	.	ID=MILORD.156.180039.180077;Name=MILORD.156.180039.180077;bounded_by_ta=TRUE;common_boundary=RIGHT;end=180077;ies_id=IESPGM.PTET51.1.156.170041;ies_left_dist=-5;ies_min_dist=0;ies_right_dist=0;junction_seq=aatgatgcaatatagTAaatttagtgccataa;read_names=J00121:27:H3GGKBBXX:5:1211:22942:31892,J00121:27:H3GGKBBXX:5:1126:31264:12691,J00121:27:H3GGKBBXX:5:2206:15300:38908;sequence=TAGATTCTCAAATAACTCTAATTTAAAATTAATTGATTA;start=180039;subtype=PARTIAL_INTERNAL;support_ref=2;support_variant=3;type=ALTERNATIVE;
scaffold51_156_with_IES	MILORD	internal_eliminated_sequence	180051	180077	.	.	.	ID=MILORD.156.180051.180077;Name=MILORD.156.180051.180077;bounded_by_ta=TRUE;common_boundary=RIGHT;end=180077;ies_id=IESPGM.PTET51.1.156.170041;ies_left_dist=-17;ies_min_dist=0;ies_right_dist=0;junction_seq=tagtagattctcaaaTAaatttagtgccataa;read_names=J00121:27:H3GGKBBXX:5:2204:5304:3864;sequence=TAACTCTAATTTAAAATTAATTGATTA;start=180051;subtype=PARTIAL_INTERNAL;support_ref=1;support_variant=1;type=ALTERNATIVE;
scaffold51_156_with_IES	MILORD	internal_eliminated_sequence	180673	180703	.	.	.	ID=MILORD.156.180673.180703;Name=MILORD.156.180673.180703;bounded_by_ta=TRUE;common_boundary=RIGHT;end=180703;ies_id=IESPGM.PTET51.1.156.170641;ies_left_dist=5;ies_min_dist=0;ies_right_dist=0;junction_seq=aaactttgctaatgcTActtttcattaaggct;read_names=J00121:27:H3GGKBBXX:5:1110:10460:29641;sequence=TAATTTATAGATAAATAGAATTAATTAAGAA;start=180673;subtype=PARTIAL_EXTERNAL;support_ref=3;support_variant=1;type=ALTERNATIVE;
scaffold51_156_with_IES	MILORD	internal_eliminated_sequence	180678	180703	.	.	.	ID=MILORD.156.180678.180703;Name=MILORD.156.180678.180703;bounded_by_ta=TRUE;common_boundary=Both;end=180703;ies_id=IESPGM.PTET51.1.156.170641;ies_left_dist=0;ies_min_dist=0;ies_right_dist=0;junction_seq=ttgctaatgctaattTActtttcattaaggct;read_names=J00121:27:H3GGKBBXX:5:1121:9384:32947,J00121:27:H3GGKBBXX:5:2113:12236:22837,J00121:27:H3GGKBBXX:5:1216:3346:40104,J00121:27:H3GGKBBXX:5:2203:11383:18370,J00121:27:H3GGKBBXX:5:2213:22262:12392,J00121:27:H3GGKBBXX:5:1121:18325:13869,J00121:27:H3GGKBBXX:5:1224:25520:23839,J00121:27:H3GGKBBXX:5:1205:18791:26529,J00121:27:H3GGKBBXX:5:1217:25327:28041,J00121:27:H3GGKBBXX:5:1121:23257:18616,J00121:27:H3GGKBBXX:5:1207:14641:26898,J00121:27:H3GGKBBXX:5:1212:22272:21061,J00121:27:H3GGKBBXX:5:1121:24738:32648,J00121:27:H3GGKBBXX:5:2223:24738:28850,J00121:27:H3GGKBBXX:5:2110:23926:37748,J00121:27:H3GGKBBXX:5:1113:21694:34125,J00121:27:H3GGKBBXX:5:1220:11475:37308,J00121:27:H3GGKBBXX:5:2126:13758:31206,J00121:27:H3GGKBBXX:5:1108:21856:42636,J00121:27:H3GGKBBXX:5:1127:18040:44042,J00121:27:H3GGKBBXX:5:2218:28889:48843,J00121:27:H3GGKBBXX:5:1116:23246:43919,J00121:27:H3GGKBBXX:5:1227:13017:21061,J00121:27:H3GGKBBXX:5:2209:8247:3864,J00121:27:H3GGKBBXX:5:2217:22719:15188,J00121:27:H3GGKBBXX:5:2109:27620:20586,J00121:27:H3GGKBBXX:5:2126:12215:9825,J00121:27:H3GGKBBXX:5:2212:5974:42794,J00121:27:H3GGKBBXX:5:2109:12936:30978,J00121:27:H3GGKBBXX:5:1202:26210:46416,J00121:27:H3GGKBBXX:5:2218:28869:48772,J00121:27:H3GGKBBXX:5:1108:6228:18652,J00121:27:H3GGKBBXX:5:2111:31223:42442,J00121:27:H3GGKBBXX:5:1219:8653:19900,J00121:27:H3GGKBBXX:5:1205:5903:14361,J00121:27:H3GGKBBXX:5:2208:11880:41071,J00121:27:H3GGKBBXX:5:2213:9942:12075,J00121:27:H3GGKBBXX:5:1211:18852:42917,J00121:27:H3GGKBBXX:5:2213:28747:17860,J00121:27:H3GGKBBXX:5:1119:22333:17263,J00121:27:H3GGKBBXX:5:1128:12195:7011,J00121:27:H3GGKBBXX:5:1116:13129:34899,J00121:27:H3GGKBBXX:5:2118:8572:48878,J00121:27:H3GGKBBXX:5:2113:19177:3319,J00121:27:H3GGKBBXX:5:1107:12256:38767,J00121:27:H3GGKBBXX:5:2224:13646:29852,J00121:27:H3GGKBBXX:5:2224:18690:42354,J00121:27:H3GGKBBXX:5:2228:7019:6589,J00121:27:H3GGKBBXX:5:1115:2047:8101,J00121:27:H3GGKBBXX:5:2223:6471:22626,J00121:27:H3GGKBBXX:5:2219:16285:8822,J00121:27:H3GGKBBXX:5:2215:3082:15733,J00121:27:H3GGKBBXX:5:2117:11434:2387,J00121:27:H3GGKBBXX:5:1214:22556:30661,J00121:27:H3GGKBBXX:5:2222:13291:40491,J00121:27:H3GGKBBXX:5:1120:19948:35989,J00121:27:H3GGKBBXX:5:2112:29731:27408,J00121:27:H3GGKBBXX:5:1118:15219:47524,J00121:27:H3GGKBBXX:5:2107:23673:21905,J00121:27:H3GGKBBXX:5:1206:6603:7767,J00121:27:H3GGKBBXX:5:2118:23206:41493,J00121:27:H3GGKBBXX:5:1201:14265:33352,J00121:27:H3GGKBBXX:5:2215:10460:7627,J00121:27:H3GGKBBXX:5:2124:6877:20832,J00121:27:H3GGKBBXX:5:1214:21755:30151,J00121:27:H3GGKBBXX:5:1105:13971:12902,J00121:27:H3GGKBBXX:5:1106:4574:25949,J00121:27:H3GGKBBXX:5:1201:17036:29888,J00121:27:H3GGKBBXX:5:1204:4949:38521,J00121:27:H3GGKBBXX:5:2115:13443:2387,J00121:27:H3GGKBBXX:5:1118:24424:1472;sequence=TATAGATAAATAGAATTAATTAAGAA;start=180678;subtype=IES;support_ref=0;support_variant=71;type=IES;
scaffold51_156_with_IES	MILORD	internal_eliminated_sequence	181245	181270	.	.	.	ID=MILORD.156.181245.181270;Name=MILORD.156.181245.181270;bounded_by_ta=TRUE;common_boundary=None;end=181270;ies_id=IESPGM.PTET51.1.156.170641;ies_left_dist=-567;ies_min_dist=567;ies_right_dist=-567;junction_seq=aatttcaaatttattTAcctctttccaatgga;read_names=J00121:27:H3GGKBBXX:5:2203:23602:12673;sequence=TATAGAAAGCATTAAGGATTCTAAAG;start=181245;subtype=MAC;support_ref=86;support_variant=1;type=CRYPTIC;
scaffold51_156_with_IES	MILORD	internal_eliminated_sequence	181357	181385	.	.	.	ID=MILORD.156.181357.181385;Name=MILORD.156.181357.181385;bounded_by_ta=TRUE;common_boundary=None;end=181385;ies_id=IESPGM.PTET51.1.156.171758;ies_left_dist=464;ies_min_dist=464;ies_right_dist=495;junction_seq=tcagaaattcgttaaTActttattgaagagtg;read_names=J00121:27:H3GGKBBXX:5:1102:27559:35497,J00121:27:H3GGKBBXX:5:2103:30614:37730,J00121:27:H3GGKBBXX:5:1210:8542:15100,J00121:27:H3GGKBBXX:5:2208:26971:11055,J00121:27:H3GGKBBXX:5:2107:8582:35391,J00121:27:H3GGKBBXX:5:2102:12520:14572,J00121:27:H3GGKBBXX:5:2215:13240:16665;sequence=TATAGATCTTGTTCATTTAATTTCCATTC;start=181357;subtype=MAC;support_ref=216;support_variant=7;type=CRYPTIC;
scaffold51_156_with_IES	MILORD	internal_eliminated_sequence	181814	181880	.	.	.	ID=MILORD.156.181814.181880;Name=MILORD.156.181814.181880;bounded_by_ta=TRUE;common_boundary=RIGHT;end=181880;ies_id=IESPGM.PTET51.1.156.171758;ies_left_dist=7;ies_min_dist=0;ies_right_dist=0;junction_seq=ataattttgtaaacgTActtccttgtaataaa;read_names=J00121:27:H3GGKBBXX:5:1206:12124:41282,J00121:27:H3GGKBBXX:5:2112:25408:48720;sequence=TAGAACATACAGCTGTATTTATATCTATATATTACAATAATTTCATTTTCTATAAATTACAATCCTG;start=181814;subtype=PARTIAL_EXTERNAL;support_ref=16;support_variant=2;type=ALTERNATIVE;
scaffold51_156_with_IES	MILORD	internal_eliminated_sequence	181821	181913	.	.	.	ID=MILORD.156.181821.181913;Name=MILORD.156.181821.181913;bounded_by_ta=TRUE;common_boundary=LEFT;end=181913;ies_id=IESPGM.PTET51.1.156.171758;ies_left_dist=0;ies_min_dist=0;ies_right_dist=-33;junction_seq=tgtaaacgtagaacaTAtgtagaagtagaata;read_names=J00121:27:H3GGKBBXX:5:1211:26616:18036;sequence=TACAGCTGTATTTATATCTATATATTACAATAATTTCATTTTCTATAAATTACAATCCTGTACTTCCTTGTAATAAATTAATAATTTACTTTG;start=181821;subtype=PARTIAL_EXTERNAL;support_ref=0;support_variant=1;type=ALTERNATIVE;
scaffold51_156_with_IES	MILORD	internal_eliminated_sequence	181821	181893	.	.	.	ID=MILORD.156.181821.181893;Name=MILORD.156.181821.181893;bounded_by_ta=TRUE;common_boundary=LEFT;end=181893;ies_id=IESPGM.PTET51.1.156.171758;ies_left_dist=0;ies_min_dist=0;ies_right_dist=-13;junction_seq=tgtaaacgtagaacaTAaattaataatttact;read_names=J00121:27:H3GGKBBXX:5:1227:6837:2897,J00121:27:H3GGKBBXX:5:1110:17563:43251;sequence=TACAGCTGTATTTATATCTATATATTACAATAATTTCATTTTCTATAAATTACAATCCTGTACTTCCTTGTAA;start=181821;subtype=PARTIAL_EXTERNAL;support_ref=0;support_variant=2;type=ALTERNATIVE;
scaffold51_156_with_IES	MILORD	internal_eliminated_sequence	181821	181880	.	.	.	ID=MILORD.156.181821.181880;Name=MILORD.156.181821.181880;bounded_by_ta=TRUE;common_boundary=Both;end=181880;ies_id=IESPGM.PTET51.1.156.171758;ies_left_dist=0;ies_min_dist=0;ies_right_dist=0;junction_seq=tgtaaacgtagaacaTActtccttgtaataaa;read_names=J00121:27:H3GGKBBXX:5:2205:15341:14713,J00121:27:H3GGKBBXX:5:2212:22039:46961,J00121:27:H3GGKBBXX:5:1205:15645:5534,J00121:27:H3GGKBBXX:5:2211:22567:39506,J00121:27:H3GGKBBXX:5:2119:4066:2668,J00121:27:H3GGKBBXX:5:1207:11353:30661,J00121:27:H3GGKBBXX:5:1206:27255:35075,J00121:27:H3GGKBBXX:5:1202:24261:18564,J00121:27:H3GGKBBXX:5:1107:3356:31118,J00121:27:H3GGKBBXX:5:2108:19421:31558,J00121:27:H3GGKBBXX:5:1221:11728:19355,J00121:27:H3GGKBBXX:5:1209:27732:18282,J00121:27:H3GGKBBXX:5:2124:10521:30837,J00121:27:H3GGKBBXX:5:2119:5223:11530,J00121:27:H3GGKBBXX:5:1119:20080:28622,J00121:27:H3GGKBBXX:5:1205:15483:33949,J00121:27:H3GGKBBXX:5:1122:26474:1402,J00121:27:H3GGKBBXX:5:1125:6492:35884,J00121:27:H3GGKBBXX:5:2224:9973:30521,J00121:27:H3GGKBBXX:5:2111:28980:34160,J00121:27:H3GGKBBXX:5:1106:9090:42390,J00121:27:H3GGKBBXX:5:1123:29072:33897,J00121:27:H3GGKBBXX:5:1102:6969:12515;sequence=TACAGCTGTATTTATATCTATATATTACAATAATTTCATTTTCTATAAATTACAATCCTG;start=181821;subtype=IES;support_ref=0;support_variant=23;type=IES;
scaffold51_156_with_IES	MILORD	internal_eliminated_sequence	181821	181870	.	.	.	ID=MILORD.156.181821.181870;Name=MILORD.156.181821.181870;bounded_by_ta=TRUE;common_boundary=LEFT;end=181870;ies_id=IESPGM.PTET51.1.156.171758;ies_left_dist=0;ies_min_dist=0;ies_right_dist=10;junction_seq=tgtaaacgtagaacaTAcaatcctgtacttcc;read_names=J00121:27:H3GGKBBXX:5:1223:24566:2879;sequence=TACAGCTGTATTTATATCTATATATTACAATAATTTCATTTTCTATAAAT;start=181821;subtype=PARTIAL_INTERNAL;support_ref=0;support_variant=1;type=ALTERNATIVE;
scaffold51_156_with_IES	MILORD	internal_eliminated_sequence	181821	181865	.	.	.	ID=MILORD.156.181821.181865;Name=MILORD.156.181821.181865;bounded_by_ta=TRUE;common_boundary=LEFT;end=181865;ies_id=IESPGM.PTET51.1.156.171758;ies_left_dist=0;ies_min_dist=0;ies_right_dist=15;junction_seq=tgtaaacgtagaacaTAaattacaatcctgta;read_names=J00121:27:H3GGKBBXX:5:2103:24759:21395,J00121:27:H3GGKBBXX:5:2115:6116:43216,J00121:27:H3GGKBBXX:5:2109:4949:9578;sequence=TACAGCTGTATTTATATCTATATATTACAATAATTTCATTTTCTA;start=181821;subtype=PARTIAL_INTERNAL;support_ref=0;support_variant=3;type=ALTERNATIVE;
scaffold51_156_with_IES	MILORD	internal_eliminated_sequence	181821	181917	.	.	.	ID=MILORD.156.181821.181917;Name=MILORD.156.181821.181917;bounded_by_ta=TRUE;common_boundary=LEFT;end=181917;ies_id=IESPGM.PTET51.1.156.171758;ies_left_dist=0;ies_min_dist=0;ies_right_dist=-37;junction_seq=tgtaaacgtagaacaTAgaagtagaatagtaa;read_names=J00121:27:H3GGKBBXX:5:2216:16863:33352;sequence=TACAGCTGTATTTATATCTATATATTACAATAATTTCATTTTCTATAAATTACAATCCTGTACTTCCTTGTAATAAATTAATAATTTACTTTGTATG;start=181821;subtype=PARTIAL_EXTERNAL;support_ref=0;support_variant=1;type=ALTERNATIVE;
scaffold51_156_with_IES	MILORD	internal_eliminated_sequence	181833	181880	.	.	.	ID=MILORD.156.181833.181880;Name=MILORD.156.181833.181880;bounded_by_ta=TRUE;common_boundary=RIGHT;end=181880;ies_id=IESPGM.PTET51.1.156.171758;ies_left_dist=-12;ies_min_dist=0;ies_right_dist=0;junction_seq=acatacagctgtattTActtccttgtaataaa;read_names=J00121:27:H3GGKBBXX:5:1202:7101:10106;sequence=TATATCTATATATTACAATAATTTCATTTTCTATAAATTACAATCCTG;start=181833;subtype=PARTIAL_INTERNAL;support_ref=0;support_variant=1;type=ALTERNATIVE;
scaffold51_156_with_IES	MILORD	internal_eliminated_sequence	182006	182033	.	.	.	ID=MILORD.156.182006.182033;Name=MILORD.156.182006.182033;bounded_by_ta=TRUE;common_boundary=Both;end=182033;ies_id=IESPGM.PTET51.1.156.171883;ies_left_dist=0;ies_min_dist=0;ies_right_dist=0;junction_seq=ttgtattttttcgatTAcacaaatcaattctc;read_names=J00121:27:H3GGKBBXX:5:1102:13677:49247,J00121:27:H3GGKBBXX:5:2112:16122:38187,J00121:27:H3GGKBBXX:5:1217:25408:35989,J00121:27:H3GGKBBXX:5:2211:26189:15680,J00121:27:H3GGKBBXX:5:1128:19644:18581,J00121:27:H3GGKBBXX:5:1205:29173:35444,J00121:27:H3GGKBBXX:5:2102:13342:7029,J00121:27:H3GGKBBXX:5:2110:30766:34723,J00121:27:H3GGKBBXX:5:2114:9638:16084,J00121:27:H3GGKBBXX:5:1225:22871:22872,J00121:27:H3GGKBBXX:5:1212:24271:48333,J00121:27:H3GGKBBXX:5:1105:21156:6255,J00121:27:H3GGKBBXX:5:2110:30137:32472,J00121:27:H3GGKBBXX:5:1220:11728:45906,J00121:27:H3GGKBBXX:5:1227:6999:37537,J00121:27:H3GGKBBXX:5:2216:11850:42214,J00121:27:H3GGKBBXX:5:2119:23064:14238,J00121:27:H3GGKBBXX:5:1110:24018:16840,J00121:27:H3GGKBBXX:5:2213:23673:12409,J00121:27:H3GGKBBXX:5:2218:27681:2826,J00121:27:H3GGKBBXX:5:2119:23815:13394;sequence=TATAGATGAATGAATTACAGTTCGAGAG;start=182006;subtype=IES;support_ref=24;support_variant=21;type=IES;
scaffold51_156_with_IES	MILORD	internal_eliminated_sequence	183693	183720	.	.	.	ID=MILORD.156.183693.183720;Name=MILORD.156.183693.183720;bounded_by_ta=TRUE;common_boundary=None;end=183720;ies_id=IESPGM.PTET51.1.156.173949;ies_left_dist=407;ies_min_dist=407;ies_right_dist=463;junction_seq=ttttttaagaataagTAtcaaaatacaatagt;read_names=J00121:27:H3GGKBBXX:5:2123:14367:8981;sequence=TACAATTAGAAAGAATCATAAGAAATGA;start=183693;subtype=MAC;support_ref=104;support_variant=1;type=CRYPTIC;
scaffold51_156_with_IES	MILORD	internal_eliminated_sequence	184100	184183	.	.	.	ID=MILORD.156.184100.184183;Name=MILORD.156.184100.184183;bounded_by_ta=TRUE;common_boundary=Both;end=184183;ies_id=IESPGM.PTET51.1.156.173949;ies_left_dist=0;ies_min_dist=0;ies_right_dist=0;junction_seq=ccccgtgcaatttatTAtcttgccattatcct;read_names=J00121:27:H3GGKBBXX:5:1211:14966:36816,J00121:27:H3GGKBBXX:5:2220:27833:19900,J00121:27:H3GGKBBXX:5:1223:8653:27602,J00121:27:H3GGKBBXX:5:2219:17472:3494,J00121:27:H3GGKBBXX:5:1221:22577:13746,J00121:27:H3GGKBBXX:5:1202:23439:22520,J00121:27:H3GGKBBXX:5:2219:30005:26336,J00121:27:H3GGKBBXX:5:1220:21298:46873,J00121:27:H3GGKBBXX:5:1216:15930:48227,J00121:27:H3GGKBBXX:5:1219:11769:16014,J00121:27:H3GGKBBXX:5:2201:25164:2615,J00121:27:H3GGKBBXX:5:2219:30025:26265,J00121:27:H3GGKBBXX:5:1120:26007:29993,J00121:27:H3GGKBBXX:5:1228:24139:32806,J00121:27:H3GGKBBXX:5:2128:20638:20726,J00121:27:H3GGKBBXX:5:1120:25692:30222,J00121:27:H3GGKBBXX:5:1206:17503:22256,J00121:27:H3GGKBBXX:5:2108:12236:18652;sequence=TACACTCATTCAAATTTTAATTGCATTCCTTCGTTTTCAAATATTGAATTTAAATAACTCCATAAGATAATTTTAAATCAATTG;start=184100;subtype=IES;support_ref=66;support_variant=18;type=IES;
scaffold51_156_with_IES	MILORD	internal_eliminated_sequence	184718	184794	.	.	.	ID=MILORD.156.184718.184794;Name=MILORD.156.184718.184794;bounded_by_ta=TRUE;common_boundary=None;end=184794;ies_id=IESPGM.PTET51.1.156.174555;ies_left_dist=72;ies_min_dist=72;ies_right_dist=309;junction_seq=ttagaatattcagctTAatagtaaagtgaatt;read_names=J00121:27:H3GGKBBXX:5:1124:29427:28780;sequence=TACAGGTAGAGTTTTTCTCTCAGATGATTTCAGAGCATCTATCACTTAATCTGGCATCCGAGCTTAAGTTTGTACTA;start=184718;subtype=OVERLAPPING;support_ref=61;support_variant=1;type=ALTERNATIVE;
scaffold51_156_with_IES	MILORD	internal_eliminated_sequence	184790	185103	.	.	.	ID=MILORD.156.184790.185103;Name=MILORD.156.184790.185103;bounded_by_ta=TRUE;common_boundary=Both;end=185103;ies_id=IESPGM.PTET51.1.156.174555;ies_left_dist=0;ies_min_dist=0;ies_right_dist=0;junction_seq=ccgagcttaagtttgTAtcaaatttttagata;read_names=J00121:27:H3GGKBBXX:5:1204:27752:3160,J00121:27:H3GGKBBXX:5:1113:13971:45572,J00121:27:H3GGKBBXX:5:2122:1986:2791,J00121:27:H3GGKBBXX:5:1104:11809:2580,J00121:27:H3GGKBBXX:5:2118:24241:46170,J00121:27:H3GGKBBXX:5:2213:6948:8295,J00121:27:H3GGKBBXX:5:1222:16538:38662,J00121:27:H3GGKBBXX:5:2101:20303:40754,J00121:27:H3GGKBBXX:5:2222:16072:6343,J00121:27:H3GGKBBXX:5:1107:25438:34284,J00121:27:H3GGKBBXX:5:1214:16163:35409,J00121:27:H3GGKBBXX:5:2121:7314:31576,J00121:27:H3GGKBBXX:5:1217:15138:12779,J00121:27:H3GGKBBXX:5:1202:11688:9086,J00121:27:H3GGKBBXX:5:2223:7436:9280,J00121:27:H3GGKBBXX:5:2209:17330:18546,J00121:27:H3GGKBBXX:5:2204:19816:35936,J00121:27:H3GGKBBXX:5:1120:21704:21131,J00121:27:H3GGKBBXX:5:1113:7638:45818,J00121:27:H3GGKBBXX:5:1215:18639:28094,J00121:27:H3GGKBBXX:5:2124:19177:14572,J00121:27:H3GGKBBXX:5:2103:7009:44834,J00121:27:H3GGKBBXX:5:1111:12043:35936,J00121:27:H3GGKBBXX:5:1214:21298:38750,J00121:27:H3GGKBBXX:5:2211:27722:4655,J00121:27:H3GGKBBXX:5:1204:18507:13271,J00121:27:H3GGKBBXX:5:2204:11261:21922,J00121:27:H3GGKBBXX:5:1207:31416:32789;sequence=TACTATAATAGTAAAGTGAATTCTCATTATTATTACATCTTTAAATAACTATTCTACCTTCCATAATCCATTTTAATACTTTGATTATAAATTTTTTGATATAATCTTTATTTTATATAATCTTTATTTTATATATTACCAAAATCTATTCCCCTTGATTTATAATTTGAATTCTAAAAGATAAATTAAAACTCTTTTTATTAACTGATTATTAAATAGATTAATTAAATTAACCATATCCTCATTTTATAAATTAAATAATCTGGAAAACCATTTGTAAATTACTAAAATAAGAATTTATTTTTGATTTAGAA;start=184790;subtype=IES;support_ref=92;support_variant=28;type=IES;
scaffold51_156_with_IES	MILORD	internal_eliminated_sequence	184839	185103	.	.	.	ID=MILORD.156.184839.185103;Name=MILORD.156.184839.185103;bounded_by_ta=TRUE;common_boundary=RIGHT;end=185103;ies_id=IESPGM.PTET51.1.156.174555;ies_left_dist=-49;ies_min_dist=0;ies_right_dist=0;junction_seq=acatctttaaataacTAtcaaatttttagata;read_names=J00121:27:H3GGKBBXX:5:1122:25723:17403,J00121:27:H3GGKBBXX:5:1221:23723:18933;sequence=TATTCTACCTTCCATAATCCATTTTAATACTTTGATTATAAATTTTTTGATATAATCTTTATTTTATATAATCTTTATTTTATATATTACCAAAATCTATTCCCCTTGATTTATAATTTGAATTCTAAAAGATAAATTAAAACTCTTTTTATTAACTGATTATTAAATAGATTAATTAAATTAACCATATCCTCATTTTATAAATTAAATAATCTGGAAAACCATTTGTAAATTACTAAAATAAGAATTTATTTTTGATTTAGAA;start=184839;subtype=PARTIAL_INTERNAL;support_ref=80;support_variant=2;type=ALTERNATIVE;
scaffold51_156_with_IES	MILORD	internal_eliminated_sequence	185618	185672	.	.	.	ID=MILORD.156.185618.185672;Name=MILORD.156.185618.185672;bounded_by_ta=TRUE;common_boundary=Both;end=185672;ies_id=IESPGM.PTET51.1.156.175069;ies_left_dist=0;ies_min_dist=0;ies_right_dist=0;junction_seq=cattgctgattcttcTAcatatttatgtagac;read_names=J00121:27:H3GGKBBXX:5:1126:17188:7644,J00121:27:H3GGKBBXX:5:2211:30188:26723,J00121:27:H3GGKBBXX:5:1101:5365:9948,J00121:27:H3GGKBBXX:5:1207:30097:11126,J00121:27:H3GGKBBXX:5:2225:14012:22327,J00121:27:H3GGKBBXX:5:1208:7537:25421,J00121:27:H3GGKBBXX:5:1113:17929:12515,J00121:27:H3GGKBBXX:5:1222:7710:6273,J00121:27:H3GGKBBXX:5:2227:3985:12058,J00121:27:H3GGKBBXX:5:2104:7507:40385,J00121:27:H3GGKBBXX:5:1205:9506:24366,J00121:27:H3GGKBBXX:5:1115:11312:35092,J00121:27:H3GGKBBXX:5:1205:22881:33615,J00121:27:H3GGKBBXX:5:1221:13667:7064,J00121:27:H3GGKBBXX:5:2217:12175:38803,J00121:27:H3GGKBBXX:5:1201:15930:12462,J00121:27:H3GGKBBXX:5:1107:14793:3635,J00121:27:H3GGKBBXX:5:1120:8197:29940,J00121:27:H3GGKBBXX:5:1119:30675:36710,J00121:27:H3GGKBBXX:5:2111:21704:14062,J00121:27:H3GGKBBXX:5:2111:25195:2563,J00121:27:H3GGKBBXX:5:1123:23805:47524,J00121:27:H3GGKBBXX:5:1203:6806:42900,J00121:27:H3GGKBBXX:5:1217:2219:12656,J00121:27:H3GGKBBXX:5:1203:6786:42970,J00121:27:H3GGKBBXX:5:2111:13037:40332,J00121:27:H3GGKBBXX:5:2102:30736:11565,J00121:27:H3GGKBBXX:5:2218:1763:45625,J00121:27:H3GGKBBXX:5:2221:5568:4778,J00121:27:H3GGKBBXX:5:1124:21004:43058,J00121:27:H3GGKBBXX:5:1225:9283:17860,J00121:27:H3GGKBBXX:5:2126:11820:27848,J00121:27:H3GGKBBXX:5:1118:3488:5147;sequence=TACAGATGGCAATTAATAAATAATTTATTAATAGAATATAAATTAAAATTGATTG;start=185618;subtype=IES;support_ref=4;support_variant=33;type=IES;
scaffold51_156_with_IES	MILORD	internal_eliminated_sequence	186001	186055	.	.	.	ID=MILORD.156.186001.186055;Name=MILORD.156.186001.186055;bounded_by_ta=TRUE;common_boundary=RIGHT;end=186055;ies_id=IESPGM.PTET51.1.156.175402;ies_left_dist=5;ies_min_dist=0;ies_right_dist=0;junction_seq=aatattctcaagattTAtaatatatgattaga;read_names=J00121:27:H3GGKBBXX:5:2218:4675:10440;sequence=TATGATACACTTGTATGTTATCTATTTCAATTTATCATTTTTGTTATTCTAAGTG;start=186001;subtype=PARTIAL_EXTERNAL;support_ref=3;support_variant=1;type=ALTERNATIVE;
scaffold51_156_with_IES	MILORD	internal_eliminated_sequence	186006	186049	.	.	.	ID=MILORD.156.186006.186049;Name=MILORD.156.186006.186049;bounded_by_ta=TRUE;common_boundary=LEFT;end=186049;ies_id=IESPGM.PTET51.1.156.175402;ies_left_dist=0;ies_min_dist=0;ies_right_dist=6;junction_seq=tctcaagatttatgaTAagtgtataatatatg;read_names=J00121:27:H3GGKBBXX:5:2221:23033:15205;sequence=TACACTTGTATGTTATCTATTTCAATTTATCATTTTTGTTATTC;start=186006;subtype=PARTIAL_INTERNAL;support_ref=1;support_variant=1;type=ALTERNATIVE;
scaffold51_156_with_IES	MILORD	internal_eliminated_sequence	186006	186062	.	.	.	ID=MILORD.156.186006.186062;Name=MILORD.156.186006.186062;bounded_by_ta=TRUE;common_boundary=LEFT;end=186062;ies_id=IESPGM.PTET51.1.156.175402;ies_left_dist=0;ies_min_dist=0;ies_right_dist=-7;junction_seq=tctcaagatttatgaTAtgattagaaatctga;read_names=J00121:27:H3GGKBBXX:5:2116:15879:44236,J00121:27:H3GGKBBXX:5:2209:17523:29852;sequence=TACACTTGTATGTTATCTATTTCAATTTATCATTTTTGTTATTCTAAGTGTATAATA;start=186006;subtype=PARTIAL_EXTERNAL;support_ref=2;support_variant=2;type=ALTERNATIVE;
scaffold51_156_with_IES	MILORD	internal_eliminated_sequence	186006	186055	.	.	.	ID=MILORD.156.186006.186055;Name=MILORD.156.186006.186055;bounded_by_ta=TRUE;common_boundary=Both;end=186055;ies_id=IESPGM.PTET51.1.156.175402;ies_left_dist=0;ies_min_dist=0;ies_right_dist=0;junction_seq=tctcaagatttatgaTAtaatatatgattaga;read_names=J00121:27:H3GGKBBXX:5:2101:15514:24683,J00121:27:H3GGKBBXX:5:1212:17168:8699,J00121:27:H3GGKBBXX:5:1212:5426:6958,J00121:27:H3GGKBBXX:5:2207:9577:42425,J00121:27:H3GGKBBXX:5:2226:21085:34196,J00121:27:H3GGKBBXX:5:2128:28118:43357,J00121:27:H3GGKBBXX:5:1107:12581:32930,J00121:27:H3GGKBBXX:5:1106:12012:41229,J00121:27:H3GGKBBXX:5:2217:24931:45643,J00121:27:H3GGKBBXX:5:1218:22983:28270,J00121:27:H3GGKBBXX:5:1212:20608:19970,J00121:27:H3GGKBBXX:5:2227:20750:15926,J00121:27:H3GGKBBXX:5:1113:12631:12585,J00121:27:H3GGKBBXX:5:1224:9090:33633,J00121:27:H3GGKBBXX:5:1215:22648:45344,J00121:27:H3GGKBBXX:5:2210:7953:13236,J00121:27:H3GGKBBXX:5:2124:4198:18194,J00121:27:H3GGKBBXX:5:1104:28929:22573,J00121:27:H3GGKBBXX:5:1228:4371:10721,J00121:27:H3GGKBBXX:5:2207:11972:24771,J00121:27:H3GGKBBXX:5:1221:21054:35128,J00121:27:H3GGKBBXX:5:1102:27773:25984,J00121:27:H3GGKBBXX:5:1121:13677:42179,J00121:27:H3GGKBBXX:5:2113:12002:27039,J00121:27:H3GGKBBXX:5:2216:11099:16366,J00121:27:H3GGKBBXX:5:2115:15747:10247,J00121:27:H3GGKBBXX:5:2210:16417:16999,J00121:27:H3GGKBBXX:5:2113:14357:2246,J00121:27:H3GGKBBXX:5:2109:12794:26793,J00121:27:H3GGKBBXX:5:1205:3610:35884,J00121:27:H3GGKBBXX:5:2218:13890:32349,J00121:27:H3GGKBBXX:5:1128:15453:14695,J00121:27:H3GGKBBXX:5:2216:20354:4163,J00121:27:H3GGKBBXX:5:1111:21217:11108,J00121:27:H3GGKBBXX:5:2124:20253:46645,J00121:27:H3GGKBBXX:5:1226:7334:4075,J00121:27:H3GGKBBXX:5:2113:27448:27109;sequence=TACACTTGTATGTTATCTATTTCAATTTATCATTTTTGTTATTCTAAGTG;start=186006;subtype=IES;support_ref=2;support_variant=37;type=IES;
scaffold51_156_with_IES	MILORD	internal_eliminated_sequence	186014	186055	.	.	.	ID=MILORD.156.186014.186055;Name=MILORD.156.186014.186055;bounded_by_ta=TRUE;common_boundary=RIGHT;end=186055;ies_id=IESPGM.PTET51.1.156.175402;ies_left_dist=-8;ies_min_dist=0;ies_right_dist=0;junction_seq=tttatgatacacttgTAtaatatatgattaga;read_names=J00121:27:H3GGKBBXX:5:1225:18142:48790;sequence=TATGTTATCTATTTCAATTTATCATTTTTGTTATTCTAAGTG;start=186014;subtype=PARTIAL_INTERNAL;support_ref=0;support_variant=1;type=ALTERNATIVE;
scaffold51_156_with_IES	MILORD	internal_eliminated_sequence	187192	187238	.	.	.	ID=MILORD.156.187192.187238;Name=MILORD.156.187192.187238;bounded_by_ta=TRUE;common_boundary=Both;end=187238;ies_id=IESPGM.PTET51.1.156.176538;ies_left_dist=0;ies_min_dist=0;ies_right_dist=0;junction_seq=acctataaatcatgaTAttgttgatgaaacaa;read_names=J00121:27:H3GGKBBXX:5:2202:25428:20269,J00121:27:H3GGKBBXX:5:2101:28716:48966,J00121:27:H3GGKBBXX:5:2205:13352:17667,J00121:27:H3GGKBBXX:5:2102:13606:31716,J00121:27:H3GGKBBXX:5:2101:21795:39225,J00121:27:H3GGKBBXX:5:1108:23115:37572,J00121:27:H3GGKBBXX:5:2205:14296:16207,J00121:27:H3GGKBBXX:5:1115:25215:47999,J00121:27:H3GGKBBXX:5:1223:17990:36956,J00121:27:H3GGKBBXX:5:1104:9617:19355,J00121:27:H3GGKBBXX:5:1214:20760:47383,J00121:27:H3GGKBBXX:5:2227:11129:41317,J00121:27:H3GGKBBXX:5:1222:8166:25457,J00121:27:H3GGKBBXX:5:1219:6776:26494,J00121:27:H3GGKBBXX:5:2216:10581:47858,J00121:27:H3GGKBBXX:5:1218:23957:30767,J00121:27:H3GGKBBXX:5:1217:24576:31628,J00121:27:H3GGKBBXX:5:1224:23023:8471,J00121:27:H3GGKBBXX:5:2206:8440:33527,J00121:27:H3GGKBBXX:5:1111:6279:31857,J00121:27:H3GGKBBXX:5:1108:29356:41809,J00121:27:H3GGKBBXX:5:1218:19796:17157,J00121:27:H3GGKBBXX:5:1101:8532:12163,J00121:27:H3GGKBBXX:5:2115:8186:15645,J00121:27:H3GGKBBXX:5:1204:27793:27602,J00121:27:H3GGKBBXX:5:1111:7060:13974,J00121:27:H3GGKBBXX:5:2110:3995:1349,J00121:27:H3GGKBBXX:5:1104:9810:19302,J00121:27:H3GGKBBXX:5:1220:21765:14836,J00121:27:H3GGKBBXX:5:1208:7740:17122,J00121:27:H3GGKBBXX:5:2225:8826:2369,J00121:27:H3GGKBBXX:5:2217:25236:16700,J00121:27:H3GGKBBXX:5:1213:7770:2967,J00121:27:H3GGKBBXX:5:1128:5609:28446,J00121:27:H3GGKBBXX:5:1223:24322:27813,J00121:27:H3GGKBBXX:5:1210:8592:42513,J00121:27:H3GGKBBXX:5:2223:29264:29061,J00121:27:H3GGKBBXX:5:2203:22191:32525,J00121:27:H3GGKBBXX:5:2113:16508:7240,J00121:27:H3GGKBBXX:5:2203:13880:5675,J00121:27:H3GGKBBXX:5:1121:15544:4866,J00121:27:H3GGKBBXX:5:1121:20395:14713,J00121:27:H3GGKBBXX:5:1220:27285:42935,J00121:27:H3GGKBBXX:5:1125:20202:46522,J00121:27:H3GGKBBXX:5:1213:13606:34002,J00121:27:H3GGKBBXX:5:2113:13900:29694,J00121:27:H3GGKBBXX:5:1210:25236:15328,J00121:27:H3GGKBBXX:5:1104:23926:31699,J00121:27:H3GGKBBXX:5:1108:8115:2932,J00121:27:H3GGKBBXX:5:2125:10013:31927,J00121:27:H3GGKBBXX:5:2107:32471:31312,J00121:27:H3GGKBBXX:5:2117:6005:17772,J00121:27:H3GGKBBXX:5:1214:13545:46205,J00121:27:H3GGKBBXX:5:2205:14803:13253,J00121:27:H3GGKBBXX:5:2208:15706:21113,J00121:27:H3GGKBBXX:5:2110:14418:47928,J00121:27:H3GGKBBXX:5:2210:23673:47366,J00121:27:H3GGKBBXX:5:1219:17604:21764,J00121:27:H3GGKBBXX:5:2222:6187:25791,J00121:27:H3GGKBBXX:5:2223:29274:29079,J00121:27:H3GGKBBXX:5:1104:24109:31558;sequence=TACAGAGAATAATCCATATAATAAATTAAATTAAGAGAACTTAACTG;start=187192;subtype=IES;support_ref=0;support_variant=61;type=IES;
scaffold51_156_with_IES	MILORD	internal_eliminated_sequence	187213	187238	.	.	.	ID=MILORD.156.187213.187238;Name=MILORD.156.187213.187238;bounded_by_ta=TRUE;common_boundary=RIGHT;end=187238;ies_id=IESPGM.PTET51.1.156.176538;ies_left_dist=-21;ies_min_dist=0;ies_right_dist=0;junction_seq=gaataatccatataaTAttgttgatgaaacaa;read_names=J00121:27:H3GGKBBXX:5:1201:30634:48386;sequence=TAAATTAAATTAAGAGAACTTAACTG;start=187213;subtype=PARTIAL_INTERNAL;support_ref=0;support_variant=1;type=ALTERNATIVE;
scaffold51_156_with_IES	MILORD	internal_eliminated_sequence	190192	190251	.	.	.	ID=MILORD.156.190192.190251;Name=MILORD.156.190192.190251;bounded_by_ta=TRUE;common_boundary=Both;end=190251;ies_id=IESPGM.PTET51.1.156.179491;ies_left_dist=0;ies_min_dist=0;ies_right_dist=0;junction_seq=aacatgtttagataaTAaataaacacaaaaag;read_names=J00121:27:H3GGKBBXX:5:1113:6309:43304,J00121:27:H3GGKBBXX:5:1114:8146:3618,J00121:27:H3GGKBBXX:5:1205:24809:18704,J00121:27:H3GGKBBXX:5:1209:1103:1859,J00121:27:H3GGKBBXX:5:1212:20364:38715,J00121:27:H3GGKBBXX:5:1227:22343:32015,J00121:27:H3GGKBBXX:5:1105:17452:13482,J00121:27:H3GGKBBXX:5:2201:9780:39647,J00121:27:H3GGKBBXX:5:1218:17513:44711,J00121:27:H3GGKBBXX:5:1109:31274:27584,J00121:27:H3GGKBBXX:5:1204:25956:10036,J00121:27:H3GGKBBXX:5:2113:7507:26951,J00121:27:H3GGKBBXX:5:1223:15503:43023,J00121:27:H3GGKBBXX:5:2224:7030:19056,J00121:27:H3GGKBBXX:5:2220:20912:7134,J00121:27:H3GGKBBXX:5:1225:17807:32912,J00121:27:H3GGKBBXX:5:2217:14397:42091,J00121:27:H3GGKBBXX:5:1101:6614:28745,J00121:27:H3GGKBBXX:5:1225:12236:15381,J00121:27:H3GGKBBXX:5:2107:12499:17737,J00121:27:H3GGKBBXX:5:2220:16315:47630,J00121:27:H3GGKBBXX:5:2220:3691:32719,J00121:27:H3GGKBBXX:5:2128:22191:30556,J00121:27:H3GGKBBXX:5:2119:11667:3248,J00121:27:H3GGKBBXX:5:1112:8714:44623,J00121:27:H3GGKBBXX:5:1115:13230:23223,J00121:27:H3GGKBBXX:5:2217:12601:42706,J00121:27:H3GGKBBXX:5:1115:7395:3969,J00121:27:H3GGKBBXX:5:1204:18355:28411,J00121:27:H3GGKBBXX:5:1101:18700:19302,J00121:27:H3GGKBBXX:5:1205:21714:31804,J00121:27:H3GGKBBXX:5:2206:2493:14959,J00121:27:H3GGKBBXX:5:1223:12002:35655,J00121:27:H3GGKBBXX:5:2113:20537:9614,J00121:27:H3GGKBBXX:5:1221:27154:2053,J00121:27:H3GGKBBXX:5:2107:24769:17720,J00121:27:H3GGKBBXX:5:2213:13139:7275,J00121:27:H3GGKBBXX:5:2222:28412:3248,J00121:27:H3GGKBBXX:5:2112:13098:25351,J00121:27:H3GGKBBXX:5:2110:25347:6378,J00121:27:H3GGKBBXX:5:1204:20851:40614,J00121:27:H3GGKBBXX:5:2128:26616:35198,J00121:27:H3GGKBBXX:5:2218:14732:41581,J00121:27:H3GGKBBXX:5:1114:11464:31558,J00121:27:H3GGKBBXX:5:1216:1895:34530,J00121:27:H3GGKBBXX:5:2213:3457:5939,J00121:27:H3GGKBBXX:5:2113:4198:14924,J00121:27:H3GGKBBXX:5:1108:4817:49230,J00121:27:H3GGKBBXX:5:1103:22546:36552,J00121:27:H3GGKBBXX:5:1107:10206:25298,J00121:27:H3GGKBBXX:5:2211:30269:4356,J00121:27:H3GGKBBXX:5:1205:4005:34073,J00121:27:H3GGKBBXX:5:2104:29285:28323,J00121:27:H3GGKBBXX:5:1202:14458:34565,J00121:27:H3GGKBBXX:5:2120:27438:27760,J00121:27:H3GGKBBXX:5:1220:19725:32332;sequence=TACAGTTGAAAAATACTTCTAATCGAAATTGCATATGAATTAAAATTATGAGATGAACTG;start=190192;subtype=IES;support_ref=0;support_variant=56;type=IES;
scaffold51_156_with_IES	MILORD	internal_eliminated_sequence	191333	191390	.	.	.	ID=MILORD.156.191333.191390;Name=MILORD.156.191333.191390;bounded_by_ta=TRUE;common_boundary=None;end=191390;ies_id=IESPGM.PTET51.1.156.180574;ies_left_dist=2;ies_min_dist=2;ies_right_dist=11;junction_seq=taaacgggctctaatTAtattgattgtatcat;read_names=J00121:27:H3GGKBBXX:5:1213:22313:46205,J00121:27:H3GGKBBXX:5:1227:27336:34653;sequence=TATAAACTTGATTTTCTTGATTTTTTACTTTTAAAAAATAAATATATGTTATTTTTAT;start=191333;subtype=OVERLAPPING;support_ref=8;support_variant=2;type=ALTERNATIVE;
scaffold51_156_with_IES	MILORD	internal_eliminated_sequence	191335	191407	.	.	.	ID=MILORD.156.191335.191407;Name=MILORD.156.191335.191407;bounded_by_ta=TRUE;common_boundary=LEFT;end=191407;ies_id=IESPGM.PTET51.1.156.180574;ies_left_dist=0;ies_min_dist=0;ies_right_dist=-6;junction_seq=aacgggctctaattaTAacttacatatgtttc;read_names=J00121:27:H3GGKBBXX:5:2106:6553:34512;sequence=TAAACTTGATTTTCTTGATTTTTTACTTTTAAAAAATAAATATATGTTATTTTTATTATATTGATTGTATCAT;start=191335;subtype=PARTIAL_EXTERNAL;support_ref=3;support_variant=1;type=ALTERNATIVE;
scaffold51_156_with_IES	MILORD	internal_eliminated_sequence	191335	191412	.	.	.	ID=MILORD.156.191335.191412;Name=MILORD.156.191335.191412;bounded_by_ta=TRUE;common_boundary=LEFT;end=191412;ies_id=IESPGM.PTET51.1.156.180574;ies_left_dist=0;ies_min_dist=0;ies_right_dist=-11;junction_seq=aacgggctctaattaTAcatatgtttcccctt;read_names=J00121:27:H3GGKBBXX:5:1116:4290:30450,J00121:27:H3GGKBBXX:5:2223:17218:6677;sequence=TAAACTTGATTTTCTTGATTTTTTACTTTTAAAAAATAAATATATGTTATTTTTATTATATTGATTGTATCATTAACT;start=191335;subtype=PARTIAL_EXTERNAL;support_ref=6;support_variant=2;type=ALTERNATIVE;
scaffold51_156_with_IES	MILORD	internal_eliminated_sequence	191335	191401	.	.	.	ID=MILORD.156.191335.191401;Name=MILORD.156.191335.191401;bounded_by_ta=TRUE;common_boundary=Both;end=191401;ies_id=IESPGM.PTET51.1.156.180574;ies_left_dist=0;ies_min_dist=0;ies_right_dist=0;junction_seq=aacgggctctaattaTAtcattaacttacata;read_names=J00121:27:H3GGKBBXX:5:1105:5081:38433,J00121:27:H3GGKBBXX:5:2116:23947:31417,J00121:27:H3GGKBBXX:5:2126:9851:21447,J00121:27:H3GGKBBXX:5:1209:18040:1455,J00121:27:H3GGKBBXX:5:2208:9445:41176,J00121:27:H3GGKBBXX:5:1122:10480:36569,J00121:27:H3GGKBBXX:5:1221:19289:3020,J00121:27:H3GGKBBXX:5:2226:13707:40508,J00121:27:H3GGKBBXX:5:1213:18010:34002,J00121:27:H3GGKBBXX:5:2208:9059:6712,J00121:27:H3GGKBBXX:5:2228:27681:23751,J00121:27:H3GGKBBXX:5:2111:31517:7996,J00121:27:H3GGKBBXX:5:2113:31456:27408,J00121:27:H3GGKBBXX:5:2121:13667:25175,J00121:27:H3GGKBBXX:5:2102:14590:29554,J00121:27:H3GGKBBXX:5:1126:31294:21395,J00121:27:H3GGKBBXX:5:1107:9820:45520,J00121:27:H3GGKBBXX:5:2220:15138:11724,J00121:27:H3GGKBBXX:5:1216:20780:24278,J00121:27:H3GGKBBXX:5:1226:21430:7539,J00121:27:H3GGKBBXX:5:1210:7090:13640,J00121:27:H3GGKBBXX:5:2214:9049:8488,J00121:27:H3GGKBBXX:5:1203:21572:33316,J00121:27:H3GGKBBXX:5:1118:21136:40227,J00121:27:H3GGKBBXX:5:1218:9384:25281,J00121:27:H3GGKBBXX:5:2119:15493:35303,J00121:27:H3GGKBBXX:5:1119:14428:10739;sequence=TAAACTTGATTTTCTTGATTTTTTACTTTTAAAAAATAAATATATGTTATTTTTATTATATTGATTG;start=191335;subtype=IES;support_ref=6;support_variant=27;type=IES;
scaffold51_156_with_IES	MILORD	internal_eliminated_sequence	191358	191401	.	.	.	ID=MILORD.156.191358.191401;Name=MILORD.156.191358.191401;bounded_by_ta=TRUE;common_boundary=RIGHT;end=191401;ies_id=IESPGM.PTET51.1.156.180574;ies_left_dist=-23;ies_min_dist=0;ies_right_dist=0;junction_seq=attttcttgatttttTAtcattaacttacata;read_names=J00121:27:H3GGKBBXX:5:2103:23673:33334;sequence=TACTTTTAAAAAATAAATATATGTTATTTTTATTATATTGATTG;start=191358;subtype=PARTIAL_INTERNAL;support_ref=3;support_variant=1;type=ALTERNATIVE;
scaffold51_156_with_IES	MILORD	internal_eliminated_sequence	191885	191913	.	.	.	ID=MILORD.156.191885.191913;Name=MILORD.156.191885.191913;bounded_by_ta=TRUE;common_boundary=Both;end=191913;ies_id=IESPGM.PTET51.1.156.181057;ies_left_dist=0;ies_min_dist=0;ies_right_dist=0;junction_seq=tgttatcgaaaatttTAggttctagataagtg;read_names=J00121:27:H3GGKBBXX:5:1118:15300:29307,J00121:27:H3GGKBBXX:5:1120:27499:5921,J00121:27:H3GGKBBXX:5:2221:20902:11407,J00121:27:H3GGKBBXX:5:1213:30705:13693,J00121:27:H3GGKBBXX:5:1203:19877:16067,J00121:27:H3GGKBBXX:5:2213:27752:20850,J00121:27:H3GGKBBXX:5:2114:30462:23470,J00121:27:H3GGKBBXX:5:2206:4696:17016,J00121:27:H3GGKBBXX:5:2219:14884:21272,J00121:27:H3GGKBBXX:5:2104:25307:9227,J00121:27:H3GGKBBXX:5:2116:11343:46469,J00121:27:H3GGKBBXX:5:1223:9638:32297,J00121:27:H3GGKBBXX:5:1203:17858:14572,J00121:27:H3GGKBBXX:5:1111:17614:13693,J00121:27:H3GGKBBXX:5:2220:3965:35409,J00121:27:H3GGKBBXX:5:1208:7750:44957,J00121:27:H3GGKBBXX:5:2217:10165:17280,J00121:27:H3GGKBBXX:5:2104:22404:14502,J00121:27:H3GGKBBXX:5:2221:3681:6572,J00121:27:H3GGKBBXX:5:1218:28605:27145,J00121:27:H3GGKBBXX:5:2125:24505:33756,J00121:27:H3GGKBBXX:5:1124:15564:9121,J00121:27:H3GGKBBXX:5:1125:28879:20129,J00121:27:H3GGKBBXX:5:2225:28432:47172,J00121:27:H3GGKBBXX:5:1112:18294:6431,J00121:27:H3GGKBBXX:5:2215:8278:19707,J00121:27:H3GGKBBXX:5:2214:9191:6449,J00121:27:H3GGKBBXX:5:1106:26179:44851,J00121:27:H3GGKBBXX:5:1117:26139:22133,J00121:27:H3GGKBBXX:5:1117:25611:23048,J00121:27:H3GGKBBXX:5:1108:6360:25105,J00121:27:H3GGKBBXX:5:2102:4888:3600,J00121:27:H3GGKBBXX:5:2123:2412:15698,J00121:27:H3GGKBBXX:5:2110:23531:5446,J00121:27:H3GGKBBXX:5:1207:29934:29272,J00121:27:H3GGKBBXX:5:1122:19086:15469,J00121:27:H3GGKBBXX:5:1108:31121:32701,J00121:27:H3GGKBBXX:5:2211:22871:26213,J00121:27:H3GGKBBXX:5:2205:4391:17509,J00121:27:H3GGKBBXX:5:1226:15524:39506,J00121:27:H3GGKBBXX:5:2107:14671:39717,J00121:27:H3GGKBBXX:5:2119:21471:47208,J00121:27:H3GGKBBXX:5:2214:5162:36429,J00121:27:H3GGKBBXX:5:2202:8572:6572,J00121:27:H3GGKBBXX:5:2208:31162:38468,J00121:27:H3GGKBBXX:5:1125:24150:8137,J00121:27:H3GGKBBXX:5:1221:27082:15856,J00121:27:H3GGKBBXX:5:1118:13920:41792,J00121:27:H3GGKBBXX:5:1120:11850:36903;sequence=TACAGTAATTTCAATATTTAATCTAACTA;start=191885;subtype=IES;support_ref=6;support_variant=49;type=IES;
scaffold51_156_with_IES	MILORD	internal_eliminated_sequence	192337	192419	.	.	.	ID=MILORD.156.192337.192419;Name=MILORD.156.192337.192419;bounded_by_ta=TRUE;common_boundary=None;end=192419;ies_id=IESPGM.PTET51.1.156.181674;ies_left_dist=194;ies_min_dist=170;ies_right_dist=170;junction_seq=cttcacctttcaatcTAatattggcactcaag;read_names=J00121:27:H3GGKBBXX:5:1209:23947:29976;sequence=TAATAATATCCTATTAAAATAAATAAAAATTTAATTCATTTTACAATAAGTAATTCTTATATGTTTCCTAAAAATGATATTAG;start=192337;subtype=MAC;support_ref=81;support_variant=1;type=CRYPTIC;
scaffold51_156_with_IES	MILORD	internal_eliminated_sequence	192340	192447	.	.	.	ID=MILORD.156.192340.192447;Name=MILORD.156.192340.192447;bounded_by_ta=TRUE;common_boundary=None;end=192447;ies_id=IESPGM.PTET51.1.156.181674;ies_left_dist=191;ies_min_dist=142;ies_right_dist=142;junction_seq=cacctttcaatctaaTAtaaaaaaatgtatga;read_names=J00121:27:H3GGKBBXX:5:1217:27407:19654;sequence=TAATATCCTATTAAAATAAATAAAAATTTAATTCATTTTACAATAAGTAATTCTTATATGTTTCCTAAAAATGATATTAGTAATATTGGCACTCAAGTCTTTGCACAA;start=192340;subtype=MAC;support_ref=83;support_variant=1;type=CRYPTIC;
scaffold51_156_with_IES	MILORD	internal_eliminated_sequence	192521	192589	.	.	.	ID=MILORD.156.192521.192589;Name=MILORD.156.192521.192589;bounded_by_ta=TRUE;common_boundary=RIGHT;end=192589;ies_id=IESPGM.PTET51.1.156.181674;ies_left_dist=10;ies_min_dist=0;ies_right_dist=0;junction_seq=tttatgaacttgaacTAaatataatgctctct;read_names=J00121:27:H3GGKBBXX:5:1126:12672:8119;sequence=TATGGAAGGATACACTTCATAATTAATCTTAAATATGAAAATATTATTTTGGTATTTAAATATTAACTA;start=192521;subtype=PARTIAL_EXTERNAL;support_ref=12;support_variant=1;type=ALTERNATIVE;
scaffold51_156_with_IES	MILORD	internal_eliminated_sequence	192531	192583	.	.	.	ID=MILORD.156.192531.192583;Name=MILORD.156.192531.192583;bounded_by_ta=TRUE;common_boundary=LEFT;end=192583;ies_id=IESPGM.PTET51.1.156.181674;ies_left_dist=0;ies_min_dist=0;ies_right_dist=6;junction_seq=tgaactatggaaggaTAactataaatataatg;read_names=J00121:27:H3GGKBBXX:5:2117:26758:10299;sequence=TACACTTCATAATTAATCTTAAATATGAAAATATTATTTTGGTATTTAAATAT;start=192531;subtype=PARTIAL_INTERNAL;support_ref=7;support_variant=1;type=ALTERNATIVE;
scaffold51_156_with_IES	MILORD	internal_eliminated_sequence	192531	192589	.	.	.	ID=MILORD.156.192531.192589;Name=MILORD.156.192531.192589;bounded_by_ta=TRUE;common_boundary=Both;end=192589;ies_id=IESPGM.PTET51.1.156.181674;ies_left_dist=0;ies_min_dist=0;ies_right_dist=0;junction_seq=tgaactatggaaggaTAaatataatgctctct;read_names=J00121:27:H3GGKBBXX:5:2223:18406:10387,J00121:27:H3GGKBBXX:5:1225:19938:28938,J00121:27:H3GGKBBXX:5:1206:24840:31242,J00121:27:H3GGKBBXX:5:1126:8877:6009,J00121:27:H3GGKBBXX:5:2102:9536:15029,J00121:27:H3GGKBBXX:5:1224:6796:22274,J00121:27:H3GGKBBXX:5:1216:27123:46522,J00121:27:H3GGKBBXX:5:1227:23115:41827,J00121:27:H3GGKBBXX:5:2212:25844:25773,J00121:27:H3GGKBBXX:5:1105:18538:30415,J00121:27:H3GGKBBXX:5:1205:25926:40051,J00121:27:H3GGKBBXX:5:1214:22333:26230,J00121:27:H3GGKBBXX:5:2118:19644:18792,J00121:27:H3GGKBBXX:5:2117:3437:3864,J00121:27:H3GGKBBXX:5:1106:26545:24630,J00121:27:H3GGKBBXX:5:1214:3731:10282,J00121:27:H3GGKBBXX:5:1104:30259:47630,J00121:27:H3GGKBBXX:5:2114:27296:42143,J00121:27:H3GGKBBXX:5:1211:27488:31154,J00121:27:H3GGKBBXX:5:1111:21552:31242,J00121:27:H3GGKBBXX:5:2212:25753:25896,J00121:27:H3GGKBBXX:5:1119:27377:6800,J00121:27:H3GGKBBXX:5:2222:25164:9649,J00121:27:H3GGKBBXX:5:1116:19380:35321,J00121:27:H3GGKBBXX:5:1210:25804:2703,J00121:27:H3GGKBBXX:5:2109:19147:19865,J00121:27:H3GGKBBXX:5:2220:27235:39647,J00121:27:H3GGKBBXX:5:1227:23023:42056,J00121:27:H3GGKBBXX:5:1222:23794:40684,J00121:27:H3GGKBBXX:5:1118:21166:26810,J00121:27:H3GGKBBXX:5:1206:11891:39436,J00121:27:H3GGKBBXX:5:1221:3021:6906,J00121:27:H3GGKBBXX:5:1201:5264:20252,J00121:27:H3GGKBBXX:5:2203:2392:13025,J00121:27:H3GGKBBXX:5:1224:15382:43972,J00121:27:H3GGKBBXX:5:1215:10460:18247,J00121:27:H3GGKBBXX:5:2106:10927:18036;sequence=TACACTTCATAATTAATCTTAAATATGAAAATATTATTTTGGTATTTAAATATTAACTA;start=192531;subtype=IES;support_ref=14;support_variant=37;type=IES;
scaffold51_156_with_IES	MILORD	internal_eliminated_sequence	192540	192589	.	.	.	ID=MILORD.156.192540.192589;Name=MILORD.156.192540.192589;bounded_by_ta=TRUE;common_boundary=RIGHT;end=192589;ies_id=IESPGM.PTET51.1.156.181674;ies_left_dist=-9;ies_min_dist=0;ies_right_dist=0;junction_seq=gaaggatacacttcaTAaatataatgctctct;read_names=J00121:27:H3GGKBBXX:5:2115:16407:43392;sequence=TAATTAATCTTAAATATGAAAATATTATTTTGGTATTTAAATATTAACTA;start=192540;subtype=PARTIAL_INTERNAL;support_ref=6;support_variant=1;type=ALTERNATIVE;
scaffold51_156_with_IES	MILORD	internal_eliminated_sequence	192544	192589	.	.	.	ID=MILORD.156.192544.192589;Name=MILORD.156.192544.192589;bounded_by_ta=TRUE;common_boundary=RIGHT;end=192589;ies_id=IESPGM.PTET51.1.156.181674;ies_left_dist=-13;ies_min_dist=0;ies_right_dist=0;junction_seq=gatacacttcataatTAaatataatgctctct;read_names=J00121:27:H3GGKBBXX:5:2214:24789:28938;sequence=TAATCTTAAATATGAAAATATTATTTTGGTATTTAAATATTAACTA;start=192544;subtype=PARTIAL_INTERNAL;support_ref=5;support_variant=1;type=ALTERNATIVE;
scaffold51_156_with_IES	MILORD	internal_eliminated_sequence	193735	193773	.	.	.	ID=MILORD.156.193735.193773;Name=MILORD.156.193735.193773;bounded_by_ta=TRUE;common_boundary=RIGHT;end=193773;ies_id=IESPGM.PTET51.1.156.182831;ies_left_dist=12;ies_min_dist=0;ies_right_dist=0;junction_seq=aagaaattcattaatTAtcaaaataaaaatgt;read_names=J00121:27:H3GGKBBXX:5:1118:19542:33000,J00121:27:H3GGKBBXX:5:1123:30543:13623,J00121:27:H3GGKBBXX:5:2110:26159:46961,J00121:27:H3GGKBBXX:5:1127:14773:34688;sequence=TAAAATTAGAAGTATAGTTATATTATATTATTTCAACTA;start=193735;subtype=PARTIAL_EXTERNAL;support_ref=24;support_variant=4;type=ALTERNATIVE;
scaffold51_156_with_IES	MILORD	internal_eliminated_sequence	193747	193773	.	.	.	ID=MILORD.156.193747.193773;Name=MILORD.156.193747.193773;bounded_by_ta=TRUE;common_boundary=Both;end=193773;ies_id=IESPGM.PTET51.1.156.182831;ies_left_dist=0;ies_min_dist=0;ies_right_dist=0;junction_seq=aattaaaattagaagTAtcaaaataaaaatgt;read_names=J00121:27:H3GGKBBXX:5:2114:29650:3248,J00121:27:H3GGKBBXX:5:2104:9638:2088,J00121:27:H3GGKBBXX:5:2119:28544:25914,J00121:27:H3GGKBBXX:5:2220:1448:2738,J00121:27:H3GGKBBXX:5:1116:8897:33756,J00121:27:H3GGKBBXX:5:1124:8207:12902,J00121:27:H3GGKBBXX:5:2110:16173:40948,J00121:27:H3GGKBBXX:5:2119:16965:11477,J00121:27:H3GGKBBXX:5:1121:4624:20375,J00121:27:H3GGKBBXX:5:2103:18517:12726,J00121:27:H3GGKBBXX:5:1119:14874:27690,J00121:27:H3GGKBBXX:5:2224:5994:5024,J00121:27:H3GGKBBXX:5:1221:20557:41299,J00121:27:H3GGKBBXX:5:2214:30452:36288,J00121:27:H3GGKBBXX:5:2117:17208:8523,J00121:27:H3GGKBBXX:5:2222:15747:2686,J00121:27:H3GGKBBXX:5:1115:10602:29677,J00121:27:H3GGKBBXX:5:2212:16833:15399,J00121:27:H3GGKBBXX:5:2213:13017:42020,J00121:27:H3GGKBBXX:5:2225:27732:31224,J00121:27:H3GGKBBXX:5:1110:13443:32595,J00121:27:H3GGKBBXX:5:1220:21917:39682,J00121:27:H3GGKBBXX:5:2110:3782:44271,J00121:27:H3GGKBBXX:5:2111:6522:37273,J00121:27:H3GGKBBXX:5:2210:29528:13623,J00121:27:H3GGKBBXX:5:1228:17066:13658,J00121:27:H3GGKBBXX:5:1107:10927:35514;sequence=TATAGTTATATTATATTATTTCAACTA;start=193747;subtype=IES;support_ref=3;support_variant=27;type=IES;
scaffold51_156_with_IES	MILORD	internal_eliminated_sequence	194496	194552	.	.	.	ID=MILORD.156.194496.194552;Name=MILORD.156.194496.194552;bounded_by_ta=TRUE;common_boundary=RIGHT;end=194552;ies_id=IESPGM.PTET51.1.156.183561;ies_left_dist=8;ies_min_dist=0;ies_right_dist=0;junction_seq=gtaataaaatatataTAtagacttataagaaa;read_names=J00121:27:H3GGKBBXX:5:2125:12023:47823;sequence=TACATTTATACAGCTAGATATTATTTTAGAATAACGTTTATGATGCACATTTAAGTG;start=194496;subtype=PARTIAL_EXTERNAL;support_ref=17;support_variant=1;type=ALTERNATIVE;
scaffold51_156_with_IES	MILORD	internal_eliminated_sequence	194504	194552	.	.	.	ID=MILORD.156.194504.194552;Name=MILORD.156.194504.194552;bounded_by_ta=TRUE;common_boundary=Both;end=194552;ies_id=IESPGM.PTET51.1.156.183561;ies_left_dist=0;ies_min_dist=0;ies_right_dist=0;junction_seq=atatatatacatttaTAtagacttataagaaa;read_names=J00121:27:H3GGKBBXX:5:1212:26017:16471,J00121:27:H3GGKBBXX:5:2103:24383:41247,J00121:27:H3GGKBBXX:5:1119:12845:40385,J00121:27:H3GGKBBXX:5:1119:12357:40455,J00121:27:H3GGKBBXX:5:1103:17259:26441,J00121:27:H3GGKBBXX:5:1226:26859:32595,J00121:27:H3GGKBBXX:5:1201:2321:41458,J00121:27:H3GGKBBXX:5:2221:24870:13183,J00121:27:H3GGKBBXX:5:1203:8877:40543,J00121:27:H3GGKBBXX:5:1128:24038:18001,J00121:27:H3GGKBBXX:5:1102:15260:40385,J00121:27:H3GGKBBXX:5:2203:7030:6712,J00121:27:H3GGKBBXX:5:2212:5781:9438,J00121:27:H3GGKBBXX:5:2208:21278:7978,J00121:27:H3GGKBBXX:5:2212:2503:7521,J00121:27:H3GGKBBXX:5:1207:24322:36394,J00121:27:H3GGKBBXX:5:2218:19116:25263,J00121:27:H3GGKBBXX:5:1104:15412:16805,J00121:27:H3GGKBBXX:5:2222:25124:18019,J00121:27:H3GGKBBXX:5:2225:20009:21676,J00121:27:H3GGKBBXX:5:1203:30969:16928,J00121:27:H3GGKBBXX:5:1110:3001:29413,J00121:27:H3GGKBBXX:5:2208:24109:22661,J00121:27:H3GGKBBXX:5:1216:26260:27971,J00121:27:H3GGKBBXX:5:2207:6898:1349,J00121:27:H3GGKBBXX:5:2102:16924:15909,J00121:27:H3GGKBBXX:5:2221:1580:28076,J00121:27:H3GGKBBXX:5:2108:16711:7064,J00121:27:H3GGKBBXX:5:2116:14225:4866,J00121:27:H3GGKBBXX:5:2103:25388:41510,J00121:27:H3GGKBBXX:5:1221:19664:22485,J00121:27:H3GGKBBXX:5:1227:12763:15205,J00121:27:H3GGKBBXX:5:2116:14306:4901;sequence=TACAGCTAGATATTATTTTAGAATAACGTTTATGATGCACATTTAAGTG;start=194504;subtype=IES;support_ref=28;support_variant=33;type=IES;
scaffold51_156_with_IES	MILORD	internal_eliminated_sequence	194514	194552	.	.	.	ID=MILORD.156.194514.194552;Name=MILORD.156.194514.194552;bounded_by_ta=TRUE;common_boundary=RIGHT;end=194552;ies_id=IESPGM.PTET51.1.156.183561;ies_left_dist=-10;ies_min_dist=0;ies_right_dist=0;junction_seq=atttatacagctagaTAtagacttataagaaa;read_names=J00121:27:H3GGKBBXX:5:2210:27823:38240,J00121:27:H3GGKBBXX:5:1215:23794:35655;sequence=TATTATTTTAGAATAACGTTTATGATGCACATTTAAGTG;start=194514;subtype=PARTIAL_INTERNAL;support_ref=12;support_variant=2;type=ALTERNATIVE;
scaffold51_156_with_IES	MILORD	internal_eliminated_sequence	196062	196159	.	.	.	ID=MILORD.156.196062.196159;Name=MILORD.156.196062.196159;bounded_by_ta=TRUE;common_boundary=RIGHT;end=196159;ies_id=IESPGM.PTET51.1.156.185073;ies_left_dist=3;ies_min_dist=0;ies_right_dist=0;junction_seq=tctttgctgtaattgTAtaaacaatatcgatt;read_names=J00121:27:H3GGKBBXX:5:2116:20973:27004;sequence=TATTACACATAATTAGGCTCAATTTTTGATTTAAGCATAGTTTCATATATAAATAAATTGATAGTTATTAATCAATATTATTAAGTACACTTTAACTG;start=196062;subtype=PARTIAL_EXTERNAL;support_ref=4;support_variant=1;type=ALTERNATIVE;
scaffold51_156_with_IES	MILORD	internal_eliminated_sequence	196065	196195	.	.	.	ID=MILORD.156.196065.196195;Name=MILORD.156.196065.196195;bounded_by_ta=TRUE;common_boundary=LEFT;end=196195;ies_id=IESPGM.PTET51.1.156.185073;ies_left_dist=0;ies_min_dist=0;ies_right_dist=-36;junction_seq=ttgctgtaattgtatTAatgattataaaaagt;read_names=J00121:27:H3GGKBBXX:5:1101:2757:39365;sequence=TACACATAATTAGGCTCAATTTTTGATTTAAGCATAGTTTCATATATAAATAAATTGATAGTTATTAATCAATATTATTAAGTACACTTTAACTGTATAAACAATATCGATTATAATTATTAAAAAATCTA;start=196065;subtype=PARTIAL_EXTERNAL;support_ref=3;support_variant=1;type=ALTERNATIVE;
scaffold51_156_with_IES	MILORD	internal_eliminated_sequence	196065	196153	.	.	.	ID=MILORD.156.196065.196153;Name=MILORD.156.196065.196153;bounded_by_ta=TRUE;common_boundary=LEFT;end=196153;ies_id=IESPGM.PTET51.1.156.185073;ies_left_dist=0;ies_min_dist=0;ies_right_dist=6;junction_seq=ttgctgtaattgtatTAactgtataaacaata;read_names=J00121:27:H3GGKBBXX:5:1227:12023:39875;sequence=TACACATAATTAGGCTCAATTTTTGATTTAAGCATAGTTTCATATATAAATAAATTGATAGTTATTAATCAATATTATTAAGTACACTT;start=196065;subtype=PARTIAL_INTERNAL;support_ref=3;support_variant=1;type=ALTERNATIVE;
scaffold51_156_with_IES	MILORD	internal_eliminated_sequence	196065	196159	.	.	.	ID=MILORD.156.196065.196159;Name=MILORD.156.196065.196159;bounded_by_ta=TRUE;common_boundary=Both;end=196159;ies_id=IESPGM.PTET51.1.156.185073;ies_left_dist=0;ies_min_dist=0;ies_right_dist=0;junction_seq=ttgctgtaattgtatTAtaaacaatatcgatt;read_names=J00121:27:H3GGKBBXX:5:2110:10389:4549,J00121:27:H3GGKBBXX:5:1107:13981:43972,J00121:27:H3GGKBBXX:5:1114:6461:27918,J00121:27:H3GGKBBXX:5:1113:27651:10335,J00121:27:H3GGKBBXX:5:1206:6766:23276,J00121:27:H3GGKBBXX:5:1123:12855:43673,J00121:27:H3GGKBBXX:5:2208:9455:46047,J00121:27:H3GGKBBXX:5:2217:26737:8576,J00121:27:H3GGKBBXX:5:2217:15158:15838,J00121:27:H3GGKBBXX:5:2228:17218:6818,J00121:27:H3GGKBBXX:5:2115:23865:18511,J00121:27:H3GGKBBXX:5:2208:7060:19636,J00121:27:H3GGKBBXX:5:2207:7192:32947,J00121:27:H3GGKBBXX:5:2204:10023:33422,J00121:27:H3GGKBBXX:5:1128:27387:44974,J00121:27:H3GGKBBXX:5:1112:18923:20392,J00121:27:H3GGKBBXX:5:1123:17848:6572,J00121:27:H3GGKBBXX:5:1204:26514:3090,J00121:27:H3GGKBBXX:5:2222:13707:26512,J00121:27:H3GGKBBXX:5:2202:20303:20181,J00121:27:H3GGKBBXX:5:1205:21592:31523,J00121:27:H3GGKBBXX:5:2224:7243:33738,J00121:27:H3GGKBBXX:5:1209:13626:26336,J00121:27:H3GGKBBXX:5:2114:10358:9350,J00121:27:H3GGKBBXX:5:2227:3914:23329,J00121:27:H3GGKBBXX:5:1206:24890:23171,J00121:27:H3GGKBBXX:5:2218:11464:45273,J00121:27:H3GGKBBXX:5:2226:21166:9051,J00121:27:H3GGKBBXX:5:2223:27620:35110,J00121:27:H3GGKBBXX:5:1219:21247:41194,J00121:27:H3GGKBBXX:5:2106:27387:39840,J00121:27:H3GGKBBXX:5:1212:10165:32508,J00121:27:H3GGKBBXX:5:1124:18649:25966,J00121:27:H3GGKBBXX:5:1223:17310:27654,J00121:27:H3GGKBBXX:5:1116:19735:33334;sequence=TACACATAATTAGGCTCAATTTTTGATTTAAGCATAGTTTCATATATAAATAAATTGATAGTTATTAATCAATATTATTAAGTACACTTTAACTG;start=196065;subtype=IES;support_ref=6;support_variant=35;type=IES;
scaffold51_156_with_IES	MILORD	internal_eliminated_sequence	196075	196159	.	.	.	ID=MILORD.156.196075.196159;Name=MILORD.156.196075.196159;bounded_by_ta=TRUE;common_boundary=RIGHT;end=196159;ies_id=IESPGM.PTET51.1.156.185073;ies_left_dist=-10;ies_min_dist=0;ies_right_dist=0;junction_seq=tgtattacacataatTAtaaacaatatcgatt;read_names=J00121:27:H3GGKBBXX:5:1121:14377:33193;sequence=TAGGCTCAATTTTTGATTTAAGCATAGTTTCATATATAAATAAATTGATAGTTATTAATCAATATTATTAAGTACACTTTAACTG;start=196075;subtype=PARTIAL_INTERNAL;support_ref=2;support_variant=1;type=ALTERNATIVE;
scaffold51_156_with_IES	MILORD	internal_eliminated_sequence	198152	198233	.	.	.	ID=MILORD.156.198152.198233;Name=MILORD.156.198152.198233;bounded_by_ta=TRUE;common_boundary=Both;end=198233;ies_id=IESPGM.PTET51.1.156.187065;ies_left_dist=0;ies_min_dist=0;ies_right_dist=0;junction_seq=tctgctgatatctgcTAccaaaaactatcatt;read_names=J00121:27:H3GGKBBXX:5:1111:26139:8066,J00121:27:H3GGKBBXX:5:2226:3772:6941,J00121:27:H3GGKBBXX:5:2122:7567:38451,J00121:27:H3GGKBBXX:5:2109:16366:19443,J00121:27:H3GGKBBXX:5:2103:5142:15785,J00121:27:H3GGKBBXX:5:1226:5315:39717,J00121:27:H3GGKBBXX:5:1204:15108:18177,J00121:27:H3GGKBBXX:5:2103:5923:12286,J00121:27:H3GGKBBXX:5:2210:18243:13904,J00121:27:H3GGKBBXX:5:2219:25073:25668,J00121:27:H3GGKBBXX:5:2119:13169:15100,J00121:27:H3GGKBBXX:5:1102:8552:31400,J00121:27:H3GGKBBXX:5:1103:27945:11020,J00121:27:H3GGKBBXX:5:2116:31629:36745,J00121:27:H3GGKBBXX:5:1205:31243:26617,J00121:27:H3GGKBBXX:5:1226:8724:4831,J00121:27:H3GGKBBXX:5:1206:16163:47471,J00121:27:H3GGKBBXX:5:2202:30837:43462,J00121:27:H3GGKBBXX:5:2212:24413:1912,J00121:27:H3GGKBBXX:5:1102:25022:37818,J00121:27:H3GGKBBXX:5:1122:19532:45818,J00121:27:H3GGKBBXX:5:2109:16660:19812,J00121:27:H3GGKBBXX:5:2228:24018:42970,J00121:27:H3GGKBBXX:5:1207:24738:16190,J00121:27:H3GGKBBXX:5:1201:2402:44166,J00121:27:H3GGKBBXX:5:1224:20557:41757,J00121:27:H3GGKBBXX:5:2201:6573:33141,J00121:27:H3GGKBBXX:5:1108:17360:45783;sequence=TACAGCATGATTCGACTATAAACGACATTTAATAATAAATATGATATATTAATAGAATTCTAATAATTTCGTTAAGCAATTG;start=198152;subtype=IES;support_ref=8;support_variant=28;type=IES;
scaffold51_156_with_IES	MILORD	internal_eliminated_sequence	198811	198903	.	.	.	ID=MILORD.156.198811.198903;Name=MILORD.156.198811.198903;bounded_by_ta=TRUE;common_boundary=RIGHT;end=198903;ies_id=IESPGM.PTET51.1.156.187651;ies_left_dist=9;ies_min_dist=0;ies_right_dist=0;junction_seq=tttctacttcatgtcTAaaattggaaaaatac;read_names=J00121:27:H3GGKBBXX:5:1217:28148:33246,J00121:27:H3GGKBBXX:5:1217:28178:33264;sequence=TAATTTAAATACACTTAGTGAGTAATAATCTTCCTATTAATCAATAATAAAAAATTAGATTTCATAATTACTCAAAAATAAAAAGTTTATCTG;start=198811;subtype=PARTIAL_EXTERNAL;support_ref=9;support_variant=2;type=ALTERNATIVE;
scaffold51_156_with_IES	MILORD	internal_eliminated_sequence	198820	198903	.	.	.	ID=MILORD.156.198820.198903;Name=MILORD.156.198820.198903;bounded_by_ta=TRUE;common_boundary=Both;end=198903;ies_id=IESPGM.PTET51.1.156.187651;ies_left_dist=0;ies_min_dist=0;ies_right_dist=0;junction_seq=catgtctaatttaaaTAaaattggaaaaatac;read_names=J00121:27:H3GGKBBXX:5:2227:29417:6325,J00121:27:H3GGKBBXX:5:1205:26748:34477,J00121:27:H3GGKBBXX:5:1228:4005:35796,J00121:27:H3GGKBBXX:5:1101:19857:8682,J00121:27:H3GGKBBXX:5:1103:22150:14766,J00121:27:H3GGKBBXX:5:1117:31000:17157,J00121:27:H3GGKBBXX:5:2106:12479:21149,J00121:27:H3GGKBBXX:5:1120:7121:17772,J00121:27:H3GGKBBXX:5:2215:28432:37642,J00121:27:H3GGKBBXX:5:1119:17289:37220,J00121:27:H3GGKBBXX:5:2212:24393:28850,J00121:27:H3GGKBBXX:5:2102:9232:30362,J00121:27:H3GGKBBXX:5:1224:9394:9825,J00121:27:H3GGKBBXX:5:1202:20009:42249,J00121:27:H3GGKBBXX:5:2121:25956:35462,J00121:27:H3GGKBBXX:5:1203:19502:27584,J00121:27:H3GGKBBXX:5:1210:26332:30415,J00121:27:H3GGKBBXX:5:1109:5873:25281,J00121:27:H3GGKBBXX:5:1101:14001:45097,J00121:27:H3GGKBBXX:5:1125:18629:26951,J00121:27:H3GGKBBXX:5:2111:14955:38732,J00121:27:H3GGKBBXX:5:2214:31527:39383,J00121:27:H3GGKBBXX:5:2113:16031:6554,J00121:27:H3GGKBBXX:5:1124:8105:25984,J00121:27:H3GGKBBXX:5:1227:20811:40192,J00121:27:H3GGKBBXX:5:2111:16092:27092,J00121:27:H3GGKBBXX:5:2226:18873:18089,J00121:27:H3GGKBBXX:5:2104:21775:48931,J00121:27:H3GGKBBXX:5:1107:31395:6624,J00121:27:H3GGKBBXX:5:2202:16315:48122,J00121:27:H3GGKBBXX:5:1222:22952:4268,J00121:27:H3GGKBBXX:5:2103:9780:32437,J00121:27:H3GGKBBXX:5:1115:27387:32244,J00121:27:H3GGKBBXX:5:2222:9983:29976,J00121:27:H3GGKBBXX:5:1101:21887:24753,J00121:27:H3GGKBBXX:5:2126:9780:10633,J00121:27:H3GGKBBXX:5:1222:8704:31066,J00121:27:H3GGKBBXX:5:1219:20395:21008,J00121:27:H3GGKBBXX:5:2224:4219:11196,J00121:27:H3GGKBBXX:5:2216:20689:3653,J00121:27:H3GGKBBXX:5:2110:3488:43937,J00121:27:H3GGKBBXX:5:1212:16417:42390,J00121:27:H3GGKBBXX:5:2102:7121:27232,J00121:27:H3GGKBBXX:5:1212:22780:7591,J00121:27:H3GGKBBXX:5:2123:17107:39576,J00121:27:H3GGKBBXX:5:2219:9201:39910,J00121:27:H3GGKBBXX:5:1212:22932:7468,J00121:27:H3GGKBBXX:5:2202:15585:41546,J00121:27:H3GGKBBXX:5:2104:21531:48860,J00121:27:H3GGKBBXX:5:2126:24880:18441,J00121:27:H3GGKBBXX:5:2113:29670:33316,J00121:27:H3GGKBBXX:5:2226:30969:28182,J00121:27:H3GGKBBXX:5:1219:19989:20797,J00121:27:H3GGKBBXX:5:1227:21450:39752,J00121:27:H3GGKBBXX:5:2202:6522:35444,J00121:27:H3GGKBBXX:5:1126:29741:8893,J00121:27:H3GGKBBXX:5:2208:6390:47559,J00121:27:H3GGKBBXX:5:1208:20060:1719,J00121:27:H3GGKBBXX:5:1122:21298:28024,J00121:27:H3GGKBBXX:5:1212:18700:9455,J00121:27:H3GGKBBXX:5:2206:13494:41370,J00121:27:H3GGKBBXX:5:2204:11028:18599,J00121:27:H3GGKBBXX:5:2206:19532:13359;sequence=TACACTTAGTGAGTAATAATCTTCCTATTAATCAATAATAAAAAATTAGATTTCATAATTACTCAAAAATAAAAAGTTTATCTG;start=198820;subtype=IES;support_ref=2;support_variant=63;type=IES;
scaffold51_156_with_IES	MILORD	internal_eliminated_sequence	198820	198897	.	.	.	ID=MILORD.156.198820.198897;Name=MILORD.156.198820.198897;bounded_by_ta=TRUE;common_boundary=LEFT;end=198897;ies_id=IESPGM.PTET51.1.156.187651;ies_left_dist=0;ies_min_dist=0;ies_right_dist=6;junction_seq=catgtctaatttaaaTAtctgtaaaattggaa;read_names=J00121:27:H3GGKBBXX:5:1201:13129:47981;sequence=TACACTTAGTGAGTAATAATCTTCCTATTAATCAATAATAAAAAATTAGATTTCATAATTACTCAAAAATAAAAAGTT;start=198820;subtype=PARTIAL_INTERNAL;support_ref=1;support_variant=1;type=ALTERNATIVE;
scaffold51_156_with_IES	MILORD	internal_eliminated_sequence	198826	198903	.	.	.	ID=MILORD.156.198826.198903;Name=MILORD.156.198826.198903;bounded_by_ta=TRUE;common_boundary=RIGHT;end=198903;ies_id=IESPGM.PTET51.1.156.187651;ies_left_dist=-6;ies_min_dist=0;ies_right_dist=0;junction_seq=taatttaaatacactTAaaattggaaaaatac;read_names=J00121:27:H3GGKBBXX:5:1213:16965:11372;sequence=TAGTGAGTAATAATCTTCCTATTAATCAATAATAAAAAATTAGATTTCATAATTACTCAAAAATAAAAAGTTTATCTG;start=198826;subtype=PARTIAL_INTERNAL;support_ref=0;support_variant=1;type=ALTERNATIVE;
scaffold51_156_with_IES	MILORD	internal_eliminated_sequence	199481	199506	.	.	.	ID=MILORD.156.199481.199506;Name=MILORD.156.199481.199506;bounded_by_ta=TRUE;common_boundary=Both;end=199506;ies_id=IESPGM.PTET51.1.156.188200;ies_left_dist=0;ies_min_dist=0;ies_right_dist=0;junction_seq=tgatttatactaaagTActactattgactccc;read_names=J00121:27:H3GGKBBXX:5:1114:21095:4602;sequence=TATAAAGCAATGGTTTATTTTTTATA;start=199481;subtype=IES;support_ref=0;support_variant=1;type=IES;
scaffold51_156_with_IES	MILORD	internal_eliminated_sequence	200599	200693	.	.	.	ID=MILORD.156.200599.200693;Name=MILORD.156.200599.200693;bounded_by_ta=TRUE;common_boundary=None;end=200693;ies_id=IESPGM.PTET51.1.156.188200;ies_left_dist=-1118;ies_min_dist=1118;ies_right_dist=-1187;junction_seq=ttatcaagtaagtttTAtgattaaatgagatt;read_names=J00121:27:H3GGKBBXX:5:1226:23713:15750,J00121:27:H3GGKBBXX:5:2226:29934:43093,J00121:27:H3GGKBBXX:5:1119:5903:19847,J00121:27:H3GGKBBXX:5:2113:9333:17456,J00121:27:H3GGKBBXX:5:1218:22678:28727;sequence=TACAATACTTTTCATTAAAATTTTATATCTATATATGAACCAAATGAAAAAAGCAGTAAAAATCAAAGGCAAATATTCTTAATCTGTTTGAACTA;start=200599;subtype=MAC;support_ref=134;support_variant=5;type=CRYPTIC;
scaffold51_156_with_IES	MILORD	internal_eliminated_sequence	202111	202176	.	.	.	ID=MILORD.156.202111.202176;Name=MILORD.156.202111.202176;bounded_by_ta=TRUE;common_boundary=Both;end=202176;ies_id=IESPGM.PTET51.1.156.190804;ies_left_dist=0;ies_min_dist=0;ies_right_dist=0;junction_seq=atttaagtttttttgTAttcattcgcctcaat;read_names=J00121:27:H3GGKBBXX:5:1211:7192:25457,J00121:27:H3GGKBBXX:5:1210:29873:33949,J00121:27:H3GGKBBXX:5:1111:17523:34881,J00121:27:H3GGKBBXX:5:2216:23216:4479,J00121:27:H3GGKBBXX:5:2128:7679:27848,J00121:27:H3GGKBBXX:5:2108:8065:7275,J00121:27:H3GGKBBXX:5:1101:17137:16278,J00121:27:H3GGKBBXX:5:2216:13108:20621,J00121:27:H3GGKBBXX:5:2223:23632:15363,J00121:27:H3GGKBBXX:5:1211:7375:25562,J00121:27:H3GGKBBXX:5:1206:10653:12779,J00121:27:H3GGKBBXX:5:2118:17178:36323,J00121:27:H3GGKBBXX:5:2217:19969:45590,J00121:27:H3GGKBBXX:5:1106:16386:46592,J00121:27:H3GGKBBXX:5:1221:20446:43744,J00121:27:H3GGKBBXX:5:1212:19634:1613,J00121:27:H3GGKBBXX:5:2206:23754:17931,J00121:27:H3GGKBBXX:5:2122:25570:33949,J00121:27:H3GGKBBXX:5:1111:27194:2053,J00121:27:H3GGKBBXX:5:2221:19025:47999,J00121:27:H3GGKBBXX:5:2206:15026:21729,J00121:27:H3GGKBBXX:5:1227:28381:48104,J00121:27:H3GGKBBXX:5:1114:28321:43638,J00121:27:H3GGKBBXX:5:2128:16884:20164,J00121:27:H3GGKBBXX:5:2108:20243:2246,J00121:27:H3GGKBBXX:5:1202:10105:12638;sequence=TATTGAAAATTGTTTTGAGATAAAAAATATTGGAATTAAAGTTAATAATTTATATTAATTCTATGA;start=202111;subtype=IES;support_ref=58;support_variant=26;type=IES;
scaffold51_156_with_IES	MILORD	internal_eliminated_sequence	204165	204645	.	.	.	ID=MILORD.156.204165.204645;Name=MILORD.156.204165.204645;bounded_by_ta=TRUE;common_boundary=Both;end=204645;ies_id=IESPGM.PTET51.1.156.192792;ies_left_dist=0;ies_min_dist=0;ies_right_dist=0;junction_seq=atatatatgtatgtgTAtaagaattaactatt;read_names=J00121:27:H3GGKBBXX:5:1119:6299:37273,J00121:27:H3GGKBBXX:5:1212:20496:44429,J00121:27:H3GGKBBXX:5:1213:29833:1525,J00121:27:H3GGKBBXX:5:1224:24008:35075,J00121:27:H3GGKBBXX:5:1102:19004:28586,J00121:27:H3GGKBBXX:5:2109:13261:19619,J00121:27:H3GGKBBXX:5:1107:13514:46891,J00121:27:H3GGKBBXX:5:2228:4645:37923,J00121:27:H3GGKBBXX:5:2222:5507:23171,J00121:27:H3GGKBBXX:5:1218:29508:22133,J00121:27:H3GGKBBXX:5:2110:9658:40807,J00121:27:H3GGKBBXX:5:1116:31000:32525,J00121:27:H3GGKBBXX:5:1206:26514:34811,J00121:27:H3GGKBBXX:5:1128:29843:26265,J00121:27:H3GGKBBXX:5:2109:1560:30749,J00121:27:H3GGKBBXX:5:2203:12327:8611,J00121:27:H3GGKBBXX:5:2109:21917:28252,J00121:27:H3GGKBBXX:5:2215:11353:21905,J00121:27:H3GGKBBXX:5:1208:29396:4532,J00121:27:H3GGKBBXX:5:1205:23277:24489,J00121:27:H3GGKBBXX:5:2109:6644:31962,J00121:27:H3GGKBBXX:5:2123:5954:7521,J00121:27:H3GGKBBXX:5:1120:6197:30274,J00121:27:H3GGKBBXX:5:1222:22282:42425,J00121:27:H3GGKBBXX:5:2213:20141:3090,J00121:27:H3GGKBBXX:5:1101:12936:15082,J00121:27:H3GGKBBXX:5:1204:5863:43550,J00121:27:H3GGKBBXX:5:1217:20263:23030,J00121:27:H3GGKBBXX:5:2109:5162:28481,J00121:27:H3GGKBBXX:5:1209:19553:34389,J00121:27:H3GGKBBXX:5:1105:12154:18159,J00121:27:H3GGKBBXX:5:1114:19481:23575;sequence=TATTGTAAAGTTGGTTAGTATATTTTTTATATTATTTATTTTCTCTATTATACTTAATGGAATCTCTTTAAAATTATTTAATTCCCAAAATATTAGCTTTATAAATGTTTTGAAAATCTCAAACATAACAATTTTGAGGAGAATTGAGCTAAATAAAATTAAAGTTGTGATGATGAATATAAATAAGAAAAAATAATAAATTGAAAAAGATTTGATTTTTTTTTATTTCTATTGCTTTTTTTAAATAAAGATTTGAAAATTAGTTGGCTAAAATAATTCATAAAGCATAAAGAGCGAATTATTATTGGAGAAGATTAAATTGCAATTTCTAATCAAAGATGAAAAGAACTCATTTATTAACATCATTGCATAAATTAATTCAATGGTTAAATGAAGTCATTACAAAATAAAATAAAAATATTTCTATAAAGTTCTAGAGAATGAAATAATTCTGATTTGAATTTTTTCCTTAAACTAACAA;start=204165;subtype=IES;support_ref=12;support_variant=32;type=IES;
scaffold51_156_with_IES	MILORD	internal_eliminated_sequence	204165	204654	.	.	.	ID=MILORD.156.204165.204654;Name=MILORD.156.204165.204654;bounded_by_ta=TRUE;common_boundary=LEFT;end=204654;ies_id=IESPGM.PTET51.1.156.192792;ies_left_dist=0;ies_min_dist=0;ies_right_dist=-9;junction_seq=atatatatgtatgtgTAactattaataataga;read_names=J00121:27:H3GGKBBXX:5:2205:23297:21395;sequence=TATTGTAAAGTTGGTTAGTATATTTTTTATATTATTTATTTTCTCTATTATACTTAATGGAATCTCTTTAAAATTATTTAATTCCCAAAATATTAGCTTTATAAATGTTTTGAAAATCTCAAACATAACAATTTTGAGGAGAATTGAGCTAAATAAAATTAAAGTTGTGATGATGAATATAAATAAGAAAAAATAATAAATTGAAAAAGATTTGATTTTTTTTTATTTCTATTGCTTTTTTTAAATAAAGATTTGAAAATTAGTTGGCTAAAATAATTCATAAAGCATAAAGAGCGAATTATTATTGGAGAAGATTAAATTGCAATTTCTAATCAAAGATGAAAAGAACTCATTTATTAACATCATTGCATAAATTAATTCAATGGTTAAATGAAGTCATTACAAAATAAAATAAAAATATTTCTATAAAGTTCTAGAGAATGAAATAATTCTGATTTGAATTTTTTCCTTAAACTAACAATATAAGAAT;start=204165;subtype=PARTIAL_EXTERNAL;support_ref=6;support_variant=1;type=ALTERNATIVE;
scaffold51_156_with_IES	MILORD	internal_eliminated_sequence	204165	204214	.	.	.	ID=MILORD.156.204165.204214;Name=MILORD.156.204165.204214;bounded_by_ta=TRUE;common_boundary=LEFT;end=204214;ies_id=IESPGM.PTET51.1.156.192792;ies_left_dist=0;ies_min_dist=0;ies_right_dist=431;junction_seq=atatatatgtatgtgTActtaatggaatctct;read_names=J00121:27:H3GGKBBXX:5:2106:24525:29430,J00121:27:H3GGKBBXX:5:2106:24495:29413,J00121:27:H3GGKBBXX:5:2222:10835:29976,J00121:27:H3GGKBBXX:5:2222:10927:30063;sequence=TATTGTAAAGTTGGTTAGTATATTTTTTATATTATTTATTTTCTCTATTA;start=204165;subtype=PARTIAL_INTERNAL;support_ref=12;support_variant=4;type=ALTERNATIVE;
scaffold51_156_with_IES	MILORD	internal_eliminated_sequence	204170	204263	.	.	.	ID=MILORD.156.204170.204263;Name=MILORD.156.204170.204263;bounded_by_ta=TRUE;common_boundary=None;end=204263;ies_id=IESPGM.PTET51.1.156.192792;ies_left_dist=-5;ies_min_dist=5;ies_right_dist=382;junction_seq=tatgtatgtgtattgTAtaaatgttttgaaaa;read_names=J00121:27:H3GGKBBXX:5:1120:29863:16770,J00121:27:H3GGKBBXX:5:1123:24870:34002;sequence=TAAAGTTGGTTAGTATATTTTTTATATTATTTATTTTCTCTATTATACTTAATGGAATCTCTTTAAAATTATTTAATTCCCAAAATATTAGCTT;start=204170;subtype=INTERNAL;support_ref=4;support_variant=2;type=ALTERNATIVE;
scaffold51_156_with_IES	MILORD	internal_eliminated_sequence	204464	204645	.	.	.	ID=MILORD.156.204464.204645;Name=MILORD.156.204464.204645;bounded_by_ta=TRUE;common_boundary=RIGHT;end=204645;ies_id=IESPGM.PTET51.1.156.192792;ies_left_dist=-299;ies_min_dist=0;ies_right_dist=0;junction_seq=gcataaagagcgaatTAtaagaattaactatt;read_names=J00121:27:H3GGKBBXX:5:1210:17005:24278,J00121:27:H3GGKBBXX:5:2109:31071:19320,J00121:27:H3GGKBBXX:5:1107:19664:13025,J00121:27:H3GGKBBXX:5:2211:25479:23768,J00121:27:H3GGKBBXX:5:1113:19938:27180;sequence=TATTATTGGAGAAGATTAAATTGCAATTTCTAATCAAAGATGAAAAGAACTCATTTATTAACATCATTGCATAAATTAATTCAATGGTTAAATGAAGTCATTACAAAATAAAATAAAAATATTTCTATAAAGTTCTAGAGAATGAAATAATTCTGATTTGAATTTTTTCCTTAAACTAACAA;start=204464;subtype=PARTIAL_INTERNAL;support_ref=26;support_variant=5;type=ALTERNATIVE;
scaffold51_156_with_IES	MILORD	internal_eliminated_sequence	207604	207670	.	.	.	ID=MILORD.156.207604.207670;Name=MILORD.156.207604.207670;bounded_by_ta=TRUE;common_boundary=Both;end=207670;ies_id=IESPGM.PTET51.1.156.195750;ies_left_dist=0;ies_min_dist=0;ies_right_dist=0;junction_seq=tttgtatttgcctagTAattcaataaaaattt;read_names=J00121:27:H3GGKBBXX:5:1111:30472:25562,J00121:27:H3GGKBBXX:5:2211:25022:41616,J00121:27:H3GGKBBXX:5:2120:17929:10616,J00121:27:H3GGKBBXX:5:1102:25591:10844,J00121:27:H3GGKBBXX:5:1101:8176:15803,J00121:27:H3GGKBBXX:5:1121:29711:41124,J00121:27:H3GGKBBXX:5:1206:26189:36288,J00121:27:H3GGKBBXX:5:2210:3823:24015,J00121:27:H3GGKBBXX:5:2119:3437:30696,J00121:27:H3GGKBBXX:5:2109:22120:28147,J00121:27:H3GGKBBXX:5:1116:13362:31435,J00121:27:H3GGKBBXX:5:1213:17097:24261,J00121:27:H3GGKBBXX:5:1102:18101:47524,J00121:27:H3GGKBBXX:5:2201:17543:9702,J00121:27:H3GGKBBXX:5:1213:16894:24085,J00121:27:H3GGKBBXX:5:2211:25022:41581,J00121:27:H3GGKBBXX:5:1123:14448:38908,J00121:27:H3GGKBBXX:5:1115:27204:24894,J00121:27:H3GGKBBXX:5:1111:13342:11706,J00121:27:H3GGKBBXX:5:2102:14712:2369,J00121:27:H3GGKBBXX:5:2217:13910:33053,J00121:27:H3GGKBBXX:5:2113:7456:34284;sequence=TATTGTCAATCAAATTGATTTAAAATGATATTATGAATGGAAAGATAAGATAAAGTTATTCGGATAA;start=207604;subtype=IES;support_ref=60;support_variant=22;type=IES;
scaffold51_156_with_IES	MILORD	internal_eliminated_sequence	208925	209078	.	.	.	ID=MILORD.156.208925.209078;Name=MILORD.156.208925.209078;bounded_by_ta=TRUE;common_boundary=LEFT;end=209078;ies_id=IESPGM.PTET51.1.156.197004;ies_left_dist=0;ies_min_dist=0;ies_right_dist=-3;junction_seq=tttttcaatggctgaTAttagatctattcctt;read_names=J00121:27:H3GGKBBXX:5:1219:3285:2193;sequence=TACAGTAATTAAATCTGAATATTTGGTTTTACTAATTTGATATTTATTTCTAGTAAATTAATCTTAATAAGTAATTTGATATAATGATCTAATTTTAAAAAATGCTAAGTCAAATTAAGATCGAAGGGCATAAAAATTCTTGGAACAGTTGTAA;start=208925;subtype=PARTIAL_EXTERNAL;support_ref=3;support_variant=1;type=ALTERNATIVE;
scaffold51_156_with_IES	MILORD	internal_eliminated_sequence	208925	209075	.	.	.	ID=MILORD.156.208925.209075;Name=MILORD.156.208925.209075;bounded_by_ta=TRUE;common_boundary=Both;end=209075;ies_id=IESPGM.PTET51.1.156.197004;ies_left_dist=0;ies_min_dist=0;ies_right_dist=0;junction_seq=tttttcaatggctgaTAatattagatctattc;read_names=J00121:27:H3GGKBBXX:5:2224:22709:17526,J00121:27:H3GGKBBXX:5:2207:11799:3231,J00121:27:H3GGKBBXX:5:1116:21633:44922,J00121:27:H3GGKBBXX:5:1212:15453:28340,J00121:27:H3GGKBBXX:5:2207:29924:5200,J00121:27:H3GGKBBXX:5:1128:7090:41387,J00121:27:H3GGKBBXX:5:1110:6106:45203,J00121:27:H3GGKBBXX:5:2210:5030:41792,J00121:27:H3GGKBBXX:5:2211:9668:33404,J00121:27:H3GGKBBXX:5:1223:19553:3934,J00121:27:H3GGKBBXX:5:2226:28696:18722,J00121:27:H3GGKBBXX:5:1123:27184:26406,J00121:27:H3GGKBBXX:5:1208:8176:41053,J00121:27:H3GGKBBXX:5:2216:27600:29237,J00121:27:H3GGKBBXX:5:2209:30005:46135,J00121:27:H3GGKBBXX:5:1128:29264:44289,J00121:27:H3GGKBBXX:5:2118:12571:48104,J00121:27:H3GGKBBXX:5:1112:1174:32930,J00121:27:H3GGKBBXX:5:1128:26189:26301,J00121:27:H3GGKBBXX:5:2213:27204:38363,J00121:27:H3GGKBBXX:5:1205:21856:9789,J00121:27:H3GGKBBXX:5:2216:27671:29290,J00121:27:H3GGKBBXX:5:2221:22272:45185,J00121:27:H3GGKBBXX:5:1211:8197:5077,J00121:27:H3GGKBBXX:5:2209:12489:6958,J00121:27:H3GGKBBXX:5:2228:12713:35831,J00121:27:H3GGKBBXX:5:1128:7892:9614,J00121:27:H3GGKBBXX:5:1103:6888:38926,J00121:27:H3GGKBBXX:5:2223:20232:5429,J00121:27:H3GGKBBXX:5:1121:23531:26371,J00121:27:H3GGKBBXX:5:1101:20385:40930,J00121:27:H3GGKBBXX:5:1125:12124:32525,J00121:27:H3GGKBBXX:5:2209:19045:47260,J00121:27:H3GGKBBXX:5:2212:5315:39541,J00121:27:H3GGKBBXX:5:1124:14275:36218,J00121:27:H3GGKBBXX:5:1220:24485:12339,J00121:27:H3GGKBBXX:5:1207:23541:34090,J00121:27:H3GGKBBXX:5:1126:21836:46575,J00121:27:H3GGKBBXX:5:1202:12114:3811,J00121:27:H3GGKBBXX:5:2222:16315:37712,J00121:27:H3GGKBBXX:5:1219:21765:1683,J00121:27:H3GGKBBXX:5:2118:11789:27303,J00121:27:H3GGKBBXX:5:1210:17421:37132,J00121:27:H3GGKBBXX:5:2217:15189:20357,J00121:27:H3GGKBBXX:5:1116:13230:20973,J00121:27:H3GGKBBXX:5:1225:17097:20885,J00121:27:H3GGKBBXX:5:1127:14976:7293,J00121:27:H3GGKBBXX:5:2117:18923:8963,J00121:27:H3GGKBBXX:5:2102:18639:33791,J00121:27:H3GGKBBXX:5:1105:16102:13781,J00121:27:H3GGKBBXX:5:1118:8389:6888,J00121:27:H3GGKBBXX:5:1102:14438:5165;sequence=TACAGTAATTAAATCTGAATATTTGGTTTTACTAATTTGATATTTATTTCTAGTAAATTAATCTTAATAAGTAATTTGATATAATGATCTAATTTTAAAAAATGCTAAGTCAAATTAAGATCGAAGGGCATAAAAATTCTTGGAACAGTTG;start=208925;subtype=IES;support_ref=6;support_variant=52;type=IES;
scaffold51_156_with_IES	MILORD	internal_eliminated_sequence	211282	211352	.	.	.	ID=MILORD.156.211282.211352;Name=MILORD.156.211282.211352;bounded_by_ta=TRUE;common_boundary=Both;end=211352;ies_id=IESPGM.PTET51.1.156.199210;ies_left_dist=0;ies_min_dist=0;ies_right_dist=0;junction_seq=cattatatgattgtgTAatagtattttagtat;read_names=J00121:27:H3GGKBBXX:5:2113:15940:3969,J00121:27:H3GGKBBXX:5:1124:24302:34565,J00121:27:H3GGKBBXX:5:2103:20699:43339,J00121:27:H3GGKBBXX:5:1217:15108:10124,J00121:27:H3GGKBBXX:5:2210:26971:47700,J00121:27:H3GGKBBXX:5:2216:18538:12304,J00121:27:H3GGKBBXX:5:2101:19492:28446,J00121:27:H3GGKBBXX:5:2213:10916:11302,J00121:27:H3GGKBBXX:5:1227:18700:20322,J00121:27:H3GGKBBXX:5:1220:7882:5165,J00121:27:H3GGKBBXX:5:1126:18741:32138,J00121:27:H3GGKBBXX:5:1204:13068:44007,J00121:27:H3GGKBBXX:5:2205:16802:1349,J00121:27:H3GGKBBXX:5:2214:27894:17227,J00121:27:H3GGKBBXX:5:1224:13809:29149,J00121:27:H3GGKBBXX:5:1208:5081:14449,J00121:27:H3GGKBBXX:5:1216:20476:29765,J00121:27:H3GGKBBXX:5:1219:28452:31593,J00121:27:H3GGKBBXX:5:2112:7841:42196;sequence=TATAATTGAACAGGATTGATCTTTTGATTATTCTCTAAAATAAAAAAATTAAATATTTAACTCCTCTGCTA;start=211282;subtype=IES;support_ref=38;support_variant=19;type=IES;
scaffold51_156_with_IES	MILORD	internal_eliminated_sequence	211282	211350	.	.	.	ID=MILORD.156.211282.211350;Name=MILORD.156.211282.211350;bounded_by_ta=TRUE;common_boundary=LEFT;end=211350;ies_id=IESPGM.PTET51.1.156.199210;ies_left_dist=0;ies_min_dist=0;ies_right_dist=2;junction_seq=cattatatgattgtgTAtaatagtattttagt;read_names=J00121:27:H3GGKBBXX:5:1107:9932:9772,J00121:27:H3GGKBBXX:5:1228:18284:7890,J00121:27:H3GGKBBXX:5:1225:11962:45361,J00121:27:H3GGKBBXX:5:2121:26849:23153;sequence=TATAATTGAACAGGATTGATCTTTTGATTATTCTCTAAAATAAAAAAATTAAATATTTAACTCCTCTGC;start=211282;subtype=PARTIAL_INTERNAL;support_ref=19;support_variant=4;type=ALTERNATIVE;
scaffold51_156_with_IES	MILORD	internal_eliminated_sequence	212595	212623	.	.	.	ID=MILORD.156.212595.212623;Name=MILORD.156.212595.212623;bounded_by_ta=TRUE;common_boundary=Both;end=212623;ies_id=IESPGM.PTET51.1.156.200452;ies_left_dist=0;ies_min_dist=0;ies_right_dist=0;junction_seq=aatctgatatttttaTActaaaatcaaaattt;read_names=J00121:27:H3GGKBBXX:5:2124:29538:3723,J00121:27:H3GGKBBXX:5:1102:24535:30820,J00121:27:H3GGKBBXX:5:2205:27752:42407,J00121:27:H3GGKBBXX:5:2211:20415:19953,J00121:27:H3GGKBBXX:5:1103:5761:36622,J00121:27:H3GGKBBXX:5:1123:15260:48016,J00121:27:H3GGKBBXX:5:2220:16102:1191,J00121:27:H3GGKBBXX:5:1203:12388:15012,J00121:27:H3GGKBBXX:5:1214:15016:18265,J00121:27:H3GGKBBXX:5:2215:6076:22291,J00121:27:H3GGKBBXX:5:2209:4594:45748,J00121:27:H3GGKBBXX:5:2209:10855:28358,J00121:27:H3GGKBBXX:5:2218:5010:22731,J00121:27:H3GGKBBXX:5:1127:4726:25720,J00121:27:H3GGKBBXX:5:2104:27275:18476,J00121:27:H3GGKBBXX:5:1112:2432:7363,J00121:27:H3GGKBBXX:5:2225:13991:26476,J00121:27:H3GGKBBXX:5:1206:29954:12990,J00121:27:H3GGKBBXX:5:2211:29853:11126,J00121:27:H3GGKBBXX:5:1204:8663:43058,J00121:27:H3GGKBBXX:5:2207:10176:3829,J00121:27:H3GGKBBXX:5:1115:21816:3987,J00121:27:H3GGKBBXX:5:2207:6116:20709,J00121:27:H3GGKBBXX:5:1207:14499:16946,J00121:27:H3GGKBBXX:5:1114:10683:42724;sequence=TATGGATAATATAATAATTAGAATATCTG;start=212595;subtype=IES;support_ref=3;support_variant=25;type=IES;
scaffold51_156_with_IES	MILORD	internal_eliminated_sequence	214973	215049	.	.	.	ID=MILORD.156.214973.215049;Name=MILORD.156.214973.215049;bounded_by_ta=TRUE;common_boundary=None;end=215049;ies_id=IESPGM.PTET51.1.156.203872;ies_left_dist=1071;ies_min_dist=1022;ies_right_dist=1022;junction_seq=ataaccagcaaccatTActtaattctcctttt;read_names=J00121:27:H3GGKBBXX:5:2107:14560:27531,J00121:27:H3GGKBBXX:5:2108:28798:30609;sequence=TACAGTAGAGTCAAAATTAAATGCTATTGAATTTATTTATTATTCCTCAGTAGAATTGATTACTTCATAGTTTATTG;start=214973;subtype=MAC;support_ref=108;support_variant=2;type=CRYPTIC;
scaffold51_156_with_IES	MILORD	internal_eliminated_sequence	215597	216100	.	.	.	ID=MILORD.156.215597.216100;Name=MILORD.156.215597.216100;bounded_by_ta=TRUE;common_boundary=None;end=216100;ies_id=IESPGM.PTET51.1.156.203872;ies_left_dist=447;ies_min_dist=29;ies_right_dist=-29;junction_seq=atttatggtaatttaTAtcattaatcatttga;read_names=J00121:27:H3GGKBBXX:5:2225:23835:4145;sequence=TATTTTGCTTGTAAAACTTTTGGATGGTATTATTTTTATAAATTTATTCTTATCAAAGTAGTATAAATTTCAAAATATCCATAGCACTAACTTATTAATTTTCTCAATAAATTGAATTAAAACTCAACATATATCATTTTATATCTAAAATGAGTTGGTATTATAATACACTCAATTATTGAAATGAAGTATTTTGATATTCATCAAGACAAGATATTTATATTTAAGTTTGAAATCTTTTTGGTTGAATGTAATCTGTACTAAAAATTATGAATACATGAAGAAAGAGAGTTTCAAAATAATACTAATTTAATTGTAAGAAATTTCAAGTTGCAATATTTTACTTTTATCTAACATTTTGTAAAATTATGATTATTAAGAAGATATTTAGATACTTACTTTATATAATGAAATTAAGTAATTAGATCTAAACGCTAATTCTTTTGATATTGCTAAGATCACCTTATTTTAATTCTACAAAAATGAAATTTGATCATAAATAAA;start=215597;subtype=EXTERNAL;support_ref=64;support_variant=1;type=ALTERNATIVE;
scaffold51_156_with_IES	MILORD	internal_eliminated_sequence	215763	215847	.	.	.	ID=MILORD.156.215763.215847;Name=MILORD.156.215763.215847;bounded_by_ta=TRUE;common_boundary=None;end=215847;ies_id=IESPGM.PTET51.1.156.203872;ies_left_dist=281;ies_min_dist=224;ies_right_dist=224;junction_seq=gagttggtattataaTAatctgtactaaaaat;read_names=J00121:27:H3GGKBBXX:5:2209:7740:18599,J00121:27:H3GGKBBXX:5:2209:7659:18564;sequence=TACACTCAATTATTGAAATGAAGTATTTTGATATTCATCAAGACAAGATATTTATATTTAAGTTTGAAATCTTTTTGGTTGAATG;start=215763;subtype=MAC;support_ref=49;support_variant=2;type=CRYPTIC;
scaffold51_156_with_IES	MILORD	internal_eliminated_sequence	216044	216071	.	.	.	ID=MILORD.156.216044.216071;Name=MILORD.156.216044.216071;bounded_by_ta=TRUE;common_boundary=Both;end=216071;ies_id=IESPGM.PTET51.1.156.203872;ies_left_dist=0;ies_min_dist=0;ies_right_dist=0;junction_seq=cgctaattcttttgaTAcaaaaatgaaattt;read_names=J00121:27:H3GGKBBXX:5:1107:22465:39928,J00121:27:H3GGKBBXX:5:1222:23389:34530,J00121:27:H3GGKBBXX:5:2108:12936:7697,J00121:27:H3GGKBBXX:5:2206:14428:15100,J00121:27:H3GGKBBXX:5:1215:23175:3319,J00121:27:H3GGKBBXX:5:1127:17817:28252,J00121:27:H3GGKBBXX:5:1124:19898:33053,J00121:27:H3GGKBBXX:5:1105:28412:37185,J00121:27:H3GGKBBXX:5:1109:21724:20885,J00121:27:H3GGKBBXX:5:1101:13108:47946,J00121:27:H3GGKBBXX:5:1226:12682:9543,J00121:27:H3GGKBBXX:5:2222:18193:39805,J00121:27:H3GGKBBXX:5:1218:15625:2404,J00121:27:H3GGKBBXX:5:2209:15767:9473,J00121:27:H3GGKBBXX:5:1223:5518:40069;sequence=TATTGCTAAGATCACCTTATTTTAATTC;start=216044;subtype=IES;support_ref=51;support_variant=15;type=IES;
scaffold51_156_with_IES	MILORD	internal_eliminated_sequence	216961	217004	.	.	.	ID=MILORD.156.216961.217004;Name=MILORD.156.216961.217004;bounded_by_ta=TRUE;common_boundary=Both;end=217004;ies_id=IESPGM.PTET51.1.156.204761;ies_left_dist=0;ies_min_dist=0;ies_right_dist=0;junction_seq=aattttcattacttgTAacaactaaaatgtta;read_names=J00121:27:H3GGKBBXX:5:1205:4685:43480,J00121:27:H3GGKBBXX:5:1107:26382:26670,J00121:27:H3GGKBBXX:5:2217:11779:40121,J00121:27:H3GGKBBXX:5:1119:14702:32806,J00121:27:H3GGKBBXX:5:2118:20902:24736,J00121:27:H3GGKBBXX:5:2227:18751:37888,J00121:27:H3GGKBBXX:5:1226:21542:14836,J00121:27:H3GGKBBXX:5:2216:12895:44095,J00121:27:H3GGKBBXX:5:1108:9719:10915;sequence=TATACAAAATCTGAAATTATTTAATTTTACCTTTCTTCTAGCTG;start=216961;subtype=IES;support_ref=38;support_variant=9;type=IES;
scaffold51_156_with_IES	MILORD	internal_eliminated_sequence	219795	219853	.	.	.	ID=MILORD.156.219795.219853;Name=MILORD.156.219795.219853;bounded_by_ta=TRUE;common_boundary=Both;end=219853;ies_id=IESPGM.PTET51.1.156.207551;ies_left_dist=0;ies_min_dist=0;ies_right_dist=0;junction_seq=accagcaactttaatTAcctaataaattaaac;read_names=J00121:27:H3GGKBBXX:5:2218:23226:38785;sequence=TATAGTCAAAAAATAAGAATAAGACATGTTTTTTTAATCATTAAATTGAAAATTAGGCA;start=219795;subtype=IES;support_ref=13;support_variant=1;type=IES;
scaffold51_156_with_IES	MILORD	internal_eliminated_sequence	219893	219950	.	.	.	ID=MILORD.156.219893.219950;Name=MILORD.156.219893.219950;bounded_by_ta=TRUE;common_boundary=LEFT;end=219950;ies_id=IESPGM.PTET51.1.156.207590;ies_left_dist=0;ies_min_dist=0;ies_right_dist=-10;junction_seq=atcagatgtattaaaTAttctgtaattgtcct;read_names=J00121:27:H3GGKBBXX:5:1128:9262:37167;sequence=TATACTTAATAATAAAAATTATATTAATATAATATTATTTTTGAACAATATCAACTCT;start=219893;subtype=PARTIAL_EXTERNAL;support_ref=3;support_variant=1;type=ALTERNATIVE;
scaffold51_156_with_IES	MILORD	internal_eliminated_sequence	219893	219940	.	.	.	ID=MILORD.156.219893.219940;Name=MILORD.156.219893.219940;bounded_by_ta=TRUE;common_boundary=Both;end=219940;ies_id=IESPGM.PTET51.1.156.207590;ies_left_dist=0;ies_min_dist=0;ies_right_dist=0;junction_seq=atcagatgtattaaaTAtcaactcttattctg;read_names=J00121:27:H3GGKBBXX:5:1108:29802:9455,J00121:27:H3GGKBBXX:5:1126:15453:9877,J00121:27:H3GGKBBXX:5:1121:18182:10106,J00121:27:H3GGKBBXX:5:1215:11414:45396,J00121:27:H3GGKBBXX:5:1127:21795:43093,J00121:27:H3GGKBBXX:5:2104:21897:10704,J00121:27:H3GGKBBXX:5:1118:10937:1631;sequence=TATACTTAATAATAAAAATTATATTAATATAATATTATTTTTGAACAA;start=219893;subtype=IES;support_ref=6;support_variant=7;type=IES;
scaffold51_156_with_IES	MILORD	internal_eliminated_sequence	219899	219940	.	.	.	ID=MILORD.156.219899.219940;Name=MILORD.156.219899.219940;bounded_by_ta=TRUE;common_boundary=RIGHT;end=219940;ies_id=IESPGM.PTET51.1.156.207590;ies_left_dist=-6;ies_min_dist=0;ies_right_dist=0;junction_seq=tgtattaaatatactTAtcaactcttattctg;read_names=J00121:27:H3GGKBBXX:5:2219:25175:19900;sequence=TAATAATAAAAATTATATTAATATAATATTATTTTTGAACAA;start=219899;subtype=PARTIAL_INTERNAL;support_ref=3;support_variant=1;type=ALTERNATIVE;
scaffold51_156_with_IES	MILORD	internal_eliminated_sequence	221443	221520	.	.	.	ID=MILORD.156.221443.221520;Name=MILORD.156.221443.221520;bounded_by_ta=TRUE;common_boundary=LEFT;end=221520;ies_id=IESPGM.PTET51.1.156.209092;ies_left_dist=0;ies_min_dist=0;ies_right_dist=-10;junction_seq=atggttcttatgaccTAacaaaactaaaataa;read_names=J00121:27:H3GGKBBXX:5:1220:25357:34213,J00121:27:H3GGKBBXX:5:1216:16427:37027,J00121:27:H3GGKBBXX:5:2211:16011:42495;sequence=TACATTCAATATTTATTTTATTTTTATTTTGCCAGATTAAATGTAAGATTAATCATAATTCTTTAGTGTAGCTAAACA;start=221443;subtype=PARTIAL_EXTERNAL;support_ref=2;support_variant=3;type=ALTERNATIVE;
scaffold51_156_with_IES	MILORD	internal_eliminated_sequence	221443	221510	.	.	.	ID=MILORD.156.221443.221510;Name=MILORD.156.221443.221510;bounded_by_ta=TRUE;common_boundary=Both;end=221510;ies_id=IESPGM.PTET51.1.156.209092;ies_left_dist=0;ies_min_dist=0;ies_right_dist=0;junction_seq=atggttcttatgaccTAgctaaacataacaaa;read_names=J00121:27:H3GGKBBXX:5:1122:7009:44341,J00121:27:H3GGKBBXX:5:2210:9506:24648,J00121:27:H3GGKBBXX:5:1226:9709:11003,J00121:27:H3GGKBBXX:5:2201:18700:12023,J00121:27:H3GGKBBXX:5:1123:21217:26582,J00121:27:H3GGKBBXX:5:1110:20222:20850,J00121:27:H3GGKBBXX:5:1125:9587:38187,J00121:27:H3GGKBBXX:5:1214:8643:45520,J00121:27:H3GGKBBXX:5:1117:17137:29149,J00121:27:H3GGKBBXX:5:2116:7436:21869,J00121:27:H3GGKBBXX:5:2216:22110:14590,J00121:27:H3GGKBBXX:5:2222:26565:17034,J00121:27:H3GGKBBXX:5:2219:7172:47014,J00121:27:H3GGKBBXX:5:1207:17990:5095,J00121:27:H3GGKBBXX:5:1225:21562:42970,J00121:27:H3GGKBBXX:5:1112:5091:8945,J00121:27:H3GGKBBXX:5:2107:23602:7820,J00121:27:H3GGKBBXX:5:1223:8420:45660,J00121:27:H3GGKBBXX:5:1210:8603:31277,J00121:27:H3GGKBBXX:5:1211:20517:26564,J00121:27:H3GGKBBXX:5:1114:8633:28657,J00121:27:H3GGKBBXX:5:1111:31000:37343;sequence=TACATTCAATATTTATTTTATTTTTATTTTGCCAGATTAAATGTAAGATTAATCATAATTCTTTAGTG;start=221443;subtype=IES;support_ref=2;support_variant=22;type=IES;
scaffold51_156_with_IES	MILORD	internal_eliminated_sequence	221443	221505	.	.	.	ID=MILORD.156.221443.221505;Name=MILORD.156.221443.221505;bounded_by_ta=TRUE;common_boundary=LEFT;end=221505;ies_id=IESPGM.PTET51.1.156.209092;ies_left_dist=0;ies_min_dist=0;ies_right_dist=5;junction_seq=atggttcttatgaccTAgtgtagctaaacata;read_names=J00121:27:H3GGKBBXX:5:2201:25530:43480;sequence=TACATTCAATATTTATTTTATTTTTATTTTGCCAGATTAAATGTAAGATTAATCATAATTCTT;start=221443;subtype=PARTIAL_INTERNAL;support_ref=1;support_variant=1;type=ALTERNATIVE;
scaffold51_156_with_IES	MILORD	internal_eliminated_sequence	222588	222643	.	.	.	ID=MILORD.156.222588.222643;Name=MILORD.156.222588.222643;bounded_by_ta=TRUE;common_boundary=Both;end=222643;ies_id=IESPGM.PTET51.1.156.210169;ies_left_dist=0;ies_min_dist=0;ies_right_dist=0;junction_seq=taagtacgaatgttgTAcaataagcaaataat;read_names=J00121:27:H3GGKBBXX:5:2103:27813:45467,J00121:27:H3GGKBBXX:5:2228:30289:17685,J00121:27:H3GGKBBXX:5:1104:23074:14467,J00121:27:H3GGKBBXX:5:2111:17056:4286,J00121:27:H3GGKBBXX:5:2202:19573:14555,J00121:27:H3GGKBBXX:5:1202:16782:37396;sequence=TATTGATTAAATGATTTGAAAATCAGCTTCTAAGTTTAGAAATTAGTTAAACCCAA;start=222588;subtype=IES;support_ref=26;support_variant=6;type=IES;
scaffold51_156_with_IES	MILORD	internal_eliminated_sequence	222808	222868	.	.	.	ID=MILORD.156.222808.222868;Name=MILORD.156.222808.222868;bounded_by_ta=TRUE;common_boundary=RIGHT;end=222868;ies_id=IESPGM.PTET51.1.156.210340;ies_left_dist=7;ies_min_dist=0;ies_right_dist=0;junction_seq=ctgttttatttacatTAttatgagaaataaaa;read_names=J00121:27:H3GGKBBXX:5:1218:16620:22590,J00121:27:H3GGKBBXX:5:2216:26129:15574;sequence=TATACTCTATACTAAAAAAATTTAATTCTTTTATTTTTGTAATCACATTATAATTGATGTA;start=222808;subtype=PARTIAL_EXTERNAL;support_ref=80;support_variant=2;type=ALTERNATIVE;
scaffold51_156_with_IES	MILORD	internal_eliminated_sequence	222815	222868	.	.	.	ID=MILORD.156.222815.222868;Name=MILORD.156.222815.222868;bounded_by_ta=TRUE;common_boundary=Both;end=222868;ies_id=IESPGM.PTET51.1.156.210340;ies_left_dist=0;ies_min_dist=0;ies_right_dist=0;junction_seq=atttacattatactcTAttatgagaaataaaa;read_names=J00121:27:H3GGKBBXX:5:1207:5152:24630,J00121:27:H3GGKBBXX:5:2124:32654:40596,J00121:27:H3GGKBBXX:5:2217:31446:9244,J00121:27:H3GGKBBXX:5:1122:31223:8435;sequence=TATACTAAAAAAATTTAATTCTTTTATTTTTGTAATCACATTATAATTGATGTA;start=222815;subtype=IES;support_ref=74;support_variant=4;type=IES;
scaffold51_156_with_IES	MILORD	internal_eliminated_sequence	224262	224355	.	.	.	ID=MILORD.156.224262.224355;Name=MILORD.156.224262.224355;bounded_by_ta=TRUE;common_boundary=None;end=224355;ies_id=IESPGM.PTET51.1.156.210340;ies_left_dist=-1447;ies_min_dist=1447;ies_right_dist=-1487;junction_seq=aacaaacaggctttaTAttcaacattttaaat;read_names=J00121:27:H3GGKBBXX:5:2224:2737:9262;sequence=TAATATAATAACACTGTGTATACTTATACAATAGGAAATCTTTTCAATAATAATTAAATAAATAGTTATAAATGAGGCAAAAGTTTATGTGCCT;start=224262;subtype=MAC;support_ref=55;support_variant=1;type=CRYPTIC;
scaffold51_156_with_IES	MILORD	internal_eliminated_sequence	224288	224355	.	.	.	ID=MILORD.156.224288.224355;Name=MILORD.156.224288.224355;bounded_by_ta=TRUE;common_boundary=None;end=224355;ies_id=IESPGM.PTET51.1.156.210340;ies_left_dist=-1473;ies_min_dist=1473;ies_right_dist=-1487;junction_seq=cactgtgtatacttaTAttcaacattttaaat;read_names=J00121:27:H3GGKBBXX:5:2107:6137:4884;sequence=TACAATAGGAAATCTTTTCAATAATAATTAAATAAATAGTTATAAATGAGGCAAAAGTTTATGTGCCT;start=224288;subtype=MAC;support_ref=57;support_variant=1;type=CRYPTIC;
scaffold51_156_with_IES	MILORD	internal_eliminated_sequence	224390	233198	.	.	.	ID=MILORD.156.224390.233198;Name=MILORD.156.224390.233198;bounded_by_ta=TRUE;common_boundary=None;end=233198;ies_id=IESPGM.PTET51.1.156.219917;ies_left_dist=8275;ies_min_dist=444;ies_right_dist=-444;junction_seq=gtattactttatttaTAtatatatgattttat;read_names=J00121:27:H3GGKBBXX:5:1103:15716:16489;sequence=TATTTTGAAATGATTATAAATATTTATAAAGTTATATATAGACTATTCATTGTACGGGCTATTTCTTTAATTATGCTTAGCTATGAAGCCAACAAGAAAGAAGAAATATAATTAATTTAATTATGTTCTAGAAGGATTTTAACTTTAAAACAAACCAAACTTTATAATTCAATTAATTAATTAAATAATTTAATATGAGTAGGATCAAACCAAAAATGTTAGAAAAAGATGAAGAATTAGTTTGTGCTTATGGACATAATGAACCTATTATTATTGTTGCACTTGATTTAAGTTTACCAAATAATAAGAAATTCTATTGTAGTAAATGTGTACAAAGCAATTAGCAAAATCATTTATAAAAAATATAATTCTACAAAATTGTAGAATCCATGATCTTAGAAGGATAGAAGAGTAAAGCAAAATTTATTGAAGAAACATTGGAGCTTAATAGAAAAAAGATCGAAAAAGTATAGCATTTGGTGTCTGAATTGAAATCACGCGTGATGAAATCCTTACTTTAAATAGATAATCTTGTAAAAGAATGGATAGAAGATCTATATTCAAAGGAGCCTTAGTATATTGAATATAGTTTTCATGCTGAACTGAATGAGTACATAAAAAATGATAGTAAAATTGATTTAAATTAAAACGATTATAATTCTTAAATTGCTAAAATAAATTACAATTGGTATTGTAAAACTAAACCATTAATGCACCAATTCAAAGAGTTTAAAGAATTTAATACATGTTAATAAATACTTTTTGATTTAATTTAAAATAACTAAGAAAGTGAAGATTAAATAATAATAGAATAGCTTTAACAATCATAATAATTGGAATAATCATAGGAATAATAATAATAATAATAACAATAATAACAATAAGAATAATTATAAAGAAGATAATAGGAATAATTATCATAATAATAATAATAGTAATAAACGTAGTAATAGTAATAATCATAAATAAATAATCCAGTAGAATAGCCTAAACAGATTAGAGAAGTGCAACTAACTTTAATAGATTAATCTATTAAATAATCAAAAGTATCCTAGACAATGGCATTTAATTTATCAGGATCCATAATGGTATCTACAGATGAGAATGATATCAAAGTATGGGAATTTAATAATGGAAAAATTCAATTGCTGACATCTTTGAAGGGACATACAAATTATATCAACTGTTTGATTTACAGTAAGAAATAAAATTCATTTATTTCATCTTCGGATGATAAAACAATAAGATGCTGGCAATCATTTAATTTACAAAATTGGAATAGTTCACAACCATATAATTAGCATACCCATTATGTTTAATGCCTGATAATTAATGAGAATGAAGATTTGTTATTTTCTGGAAGTTTTGATAATTCAATTAAAGTTTGGAATGTTGATTTTAATAAGAATTGCTTGACATATTAATATACTTTGAATAAGCATACTAATCCTGTAAATGGCTTAAGTTTGAGCCCATCAGAAAAGGTTTTGGTTTCATGTGCAAATGAGAGTAATTCAATAATTATTTGGGAAAGAAATGCAAATAATATCTTTGAGTTTAAATACGTTGTTATAATTGATAAAAAATTTTAATTTCATAAATGTTTAAGAAATAGTAATAATGTTATTCTAGTATAAATAATCGATTTAAGAGAGAGGGAATAAAATTATGTTTATATCAAATGAAGAATTTATTTGGGCAACAGCTTCCAGAACTTCAGATTATTTGTATGCGTTCTAATTAAAAGAAGGAGGAGTGTTTTAAGAAAATCCAGAAAGGACAGTCAAACTAATTCCAAATAAAATGTTTGCAGACGAATTTCGATTCCCAATTCTTTATAACAAAGAGAAAAATTTGATAATATTAAGGATGAAATCAATAGTATATATACTTGAACAACTTAAAGATGGTAAATACAGAATAGCTTCTTAATTAAATTTTAATACTTTTGAATTATATGGTCAAATTACAAATAATTGGTAATATCTAGTATGCTGGGATGAAATAACTCAAGGATATAGCATTTATGAATTATAATTAAAATGAACAATCAATATTGTATAATAATTATATTTTGCAATATTCTTTATTTGAATTAAACTCTTATCTGAAAATGATAATACTCAATGTAACTTGTACAGATAATTTCTTACATTTTAGTTAGATTCTAGAAAGATTGAAAAATGAGTACAACTTGAAATAAAGTCTCAGTAATCTTCCAATTTTAATTAAATGTTAATGGAAATAGATCCAGTCAAATCATAGTTCACCTTGATGCCTAGATTTCTATCATCAATTAATATGTAGGATATTCAATATTATATGTTGAGGTTCATTACAACAGCACTATCAATAGGGAGCTTAAACAACCGTATTTTTACTTTAAACTGTTTTTAGATATCAATTATATAATATCTCCGAGATTAAGAATAAATATCAATAATTTCCATTAACTATTAAAGTTTTTTACTTTACGAAGCTGGTAGAAAGGTAAATTTACTAGTTAAATAATATTTTCTTTATAACAATAGATGCAAATAAAGTTGATATAGAATCATGCTTCTTGGTAGCTGTCAATTAAAGTTTTCAAAATCGTTTTTAATAATTAAAGAATACTATAATATTGAATTCTAATTAATTTTACTTCTATTTTTATATAGAAGTTTTGAAAGTCGCCTCATTTACATAGGATTTATTGTGAAATCATAATTGTTACAAAACACGTATATTCATTTTGGAATCAATAATATTTATAAAAACATATGAAATACTTTGTTTTTTTTTTATGATATTGTTGCAATATAAAATTCAGTATGATTTGACTTATTATATTAGCTTATTGCTTGAATTAAACAGCTTATAGTCGTAATTTAATTCTCAGATTATCTTTTCTTAATTAAAATTAATTAGCCATTGAACAACCCTTCTAAAATCTAAAATTTTTGTCTATATGTTGGATTATTTGAATAAAGAAGATGTTTCTCTAATGATAGAAAAGAAAATGTATGAGAAATATGTTTCTTTTTGAATAAATTTTGTTCACAAAATTAATTGCATAAATTTTATAATGCATTTGGAAAATCAAATTGATTTTATTCTAATTCATTCCCTGACTTTATTTAACAATTATGGAAAATTTGAAGCATAAAATTAGTTTAATAAAACTTTCAACTATTATTTGTATTAAAGTTATGTTTTGTACTACCAAAATATTTATTTTAAGATTACATTCATATAATAATATTAAATTATTTATTGAATTGAATATTCAATTATTTTAGTCGAATGAATTTTAAATTGATTCCATTTTTTTCTGGAGACATTCCTAATTTGTGATTAGACTATGATTCTAAAATTGATAGATATTTAAATAATATATGAATGAGTATTATGAAATATTATTTAATCCTGATAACCTATATAATACAACTTTAAATGTTAAGTTTAAAGTCATAAAATGACATATGATATTGGCTAGAATAGAATGAATTTATTAATTATATCTGTATAATTCCTAAAAATTACCTAATATTTAAAAGTACTCAGTAAATGTTAACATGAGTATTTATTTACGAGAAGCATTTTGAATTTAACATAGATTCTATTCGCATGTAGTTTTCAAATAGAAAATAATGATATTGATGATTCATTAGAAATTTAATATGCATATTTTGTTCACCTATCTTATATTACTCTAAGAAAAGTAGTATATCGATTTAATAATAGGAGTAATATTTTTTTAAATTCAAAAAAATATTTATATTAATTAATCTAAAATTTAATATTTGATACCATGATAAAATCAGTTTGATTAATGTGAAACAAATAATCATTATAATCTTAATAATCAATCATTTAATTCCTAATTTTTGGTTTTCATTGATTGTAAAAAGTGATCCTAAATTTTAGAGAATTAAAGATGTATCACTAGAATTGTAGTTTATATATTTGTATTGTGTTAAATTATTAATACAAAATATCATTTATTCAAACTTTATTTATTAAAATTTCATATGGTTAAACGCGATAGTAATTTAACTAATGAATTTTTCAGAAATAATTCATCTATTATAATTTAAATTTCCAGCTTTTTCGCTATTGACATTAAAAACAATTTTAATCTCTTATCATATAATTAACAGATCATTAGATTTCAAACCTTAGAAATACAGCAATGATGGAGAAAATAAATAAATATAAAATTTTACGATTAAGAAATAATATAAAATATGACTTATGTTCAGGATATCTTCCTTTCTGTTATATGGCTTTATTTTGATTTCTAATCCCAAATTATGAGATTATGAGACCTTTTATTAACAGCTTAATAATCATAAAAACTATTCCATTCAAAATTCCAAGGTTTATAATGAAGCAAAAATTAATCAAAGAAGCAATTGCATCAAAATTCTTTTGCTTAGCCAGACTATGGCATAATTTGAACTCTATATAGAAGAGAATTATTTAGAAAAGTATTCGAATTGAAAGCCTCGACAATATCTTTCGTTATATTGGTACTCTAGTTAAATTTAAATCTTAATTTACCTAAACAAATCTTTATATAGTCTAATTAAGCTATATAATTGTTAGAATTAAAACTTCATAAGTGAAGATTATGTTAAATGAAAGTTAAAAACCTAGTTAATTTTTTATAGGTATAACACATTATCTTCCACTTTTCATACTAATTGAATTCATCACTATAAAATTAACCTGAAATGAAATAACCTATTCTCTTTTAATATTTAGGATTGCAACATATTTATCATACTTGATTTGTATTTATCAAAATAGAGCATTTTGAAATTTAAGTAGATCAACCTTAAATACTAATGAATTACCATTTAGATAATACCATAAAGTCCCTTGAACTTGGTGTTAAAGTTTGCAGATAGGTTTGATAATTAAGTTTACTTTAATATTGAAAAAAATATTAAGGATTTAAACATATTTATCCAAAATATTAAAATGTTAAATTGATTAATTTCTCAATAGAATTTTTAACTCATTTTAAAGTTATAGCTATAATCTAACAGCGAAATTAAATTTAAATAATTAATTGAGTACATAGGAGATGAGATTAATAATATTTTTAAAGGATTAATAGATGAAATTACGATATAAAAAGCTGATTTAGAATGTATTAAAAATTTTAGGCATTGAAATTTTCAATTCAAAAAATCAAAACCAAAAGAATAAATATCATAACCATAAAAAAGTGTATTGAAATTTATTACTACATTTCGTATAATCTAGATTCATATACAATGAATCCTGTAGATCAATTTCAGAATCATAGATTAAAGCAAAATGGGGTCATAAGAGGGATTTCTTTTGGAAACATTAGATTAAATATATATGAAGATTGTATATTTGTCAAATTTGTACCTTAAAACATTGCACACAGATTATAAAGAATAATATCTATTAAATTATTTATTATATTTTTTAATAAAGTAAAGAATTGTGAATTTGCTAATGGATTTTCAAGTACATTTTCGAAATTAGATTGTCAAACCAACTTTTTCTAATGCCATCCTCAAATCGGTATATTAATATTAATAAGTTGCTATTAAAATAGAGTTATTTTTTTATAAAGTTTTGAATTATGATTGGCATTTTTTTAACGCACTAGATATTTTTATTTAGAAATTAATCAATTGTTATTTGAATGTAGTAGTGTAAGATTTTATACTTCAACATATAATATGTTAATCAAAAGATTATTTCCTCAAAAATTACAGGAATTAAACGAATACACATTTCCAATAAGGCATTGAAAATATGATGAAGCGAATCCTGAAGATATTTATATGGTATCTAGTTAAATTAAATATTAACATATAATATTATCAAATCTGGCACATTAATTTATTTATAAGTTAAGTTACTATTTAAGTATTATAATAATAGTAAGACTTACATTTTAATGAATATGATACAATAAAATAAGGTTTCATCTTATTCATTATAATATTTCCAATTACATTTATTTGTAGATTTATTCATACAAAAAATGATCTTGCTCACTAACATTTTCATAATTTCTGAAAGATTAGCAGTCGAAAAATTGACTAATTAATGATTAATTTTATAATTTCAATAGGTAAATATATTAATGATGTTGGATATTACAGATTTACATTGTTTATTGTATATATAAGAAAATTAGGATAATCATTCTTTTCAGTTTCAATGTTTTAAGTTGATTTAGGAATCTTTTTCTCAAGTTACATTTGTTTTTTGTTTAAAATATATGAATTAAACCTATTTTCTTGACTCGGAGCAATAATATCTTAATTATGAAACCACTGTCATACTCTACATCCAATTAATTAATAAAATATCCTTTTTAGTTAATATTAAATATATAATTTAGATAATAAGATTAGAAATTATAATTTTAACAGTGAAATCTAATTAATAAAAAATGAGAGACTTTTAAATTTTAATGAATATTTACAATATCCATTTCGAGAGTAACAAACAAATTTTAACTTTTTGATTTAATTATAAATTTAATTAAAAAAGAATATCTCTTAATTTTTTTGTGTTTAAAATATCATTTTCACTACTCTAGGTAGCGTCATCTCTTGTTCCTTTTGCAATCTAATGTTTCCTTATGAGTAATTTTTTTTTTTCTATCTAAATTCTTAAGTATTGTTGCCGATTTGCTTACATTCCTCTTAACTATTAATTATATACAAAGGTACTTGTATTGTTGAAAAAAAGTTTAATTTAAAGCTAGAACTTCATTTTATTTCAATATTAAACTAGCAATATCATTAGATTGAGTCTCTATTTAAGCTTAAGATGTTTAATTTTCATTTTTTGGCTATCTAGGTTAAATAGAAGGAGAAGGATTATTGTTGAGGTTTTCATTATTCCTTTCTATTTAAACAAGGTTGCTAACTATTTAATATTTATCAAGCAGCTCTATTAATTTTTCGACTGTTTTATAAAAATTTTCAAAGATTTTAGAATAAGCCATCATAATTTCTATATTATGTTTTACCTATGAATTTAATGCAGAGTCAACTTAAATTGCTGAACCCCATATACGCCTTTATTTTTAAATATATTGTTCTAAACTCTTTATAACAGCTGTAATCTAGTCCTTTGTACTTGAGAATTGATTCTTTATTTATTACCATTTTTCTCTCTTAAAATTTTATTAAGTAATTTTTAATATATCATTTACCTTTATACTTATATCCTCAGTTTGTTGTTCTATGTCGACTTCCTTTTATATAATTAATTATAATCTCTCATCAGAATTTTTGAAGGTTTCCACTTCATTTTTTAGATTTAATTGATTTAAAGCCTCAGTACATTTCTATTTTTCCTCATCTAATATTTGCTAGAATATTTCATCTTTTTTTGTTATTTATAATTGCAGAGCTTATTGATTTATTGTAAGATGTCCTATTTCAGCCTCCAACTTATTTTTTAGGTTTTCCTTTTATTGAATGAATTCCTACTGCTTTTCTTTTAATTAACGAATGGTTTAGTTTAATTCCTTTATTTTTTTCTCTTCAGCTGCAATATCTTCTTTGGCTTGATTACTCATCTTCTGGATAATTTATTGTTTTTCTGATATTTATTTGTTTTATTCTTCAATTTGTTATTTTAGTTCATCACACAGTGCTCGAAGATCGCAATTTGTTTTTTTAAATGCGATGCCCACTAACCATTACAATCTCACATATCCATCTAACAATTAATCTGCATTCTATTCAATTTGGCTTTTAAATTTTTCATAATTTCTGACTAATAAATCTTCAATTTTCTATAATAGGGTTGAACAATCCTTTATATTATCTCATCTAAAATTACATTAAATTGATCTTCATTTTATCTAGTTGGAATCAAATTGTTCCTATTCCCTCTTCTTTAGTTCTCAACTTATGTTTACCTCTCTAAATTTGATATATTAGGAATAGATTTGTAAATTAGTTTTACCTTACGACCTGCTGTTATAAAGTACGATTAATTTGATATTTCTGCCATTTGGATTAATATTATTGAAACATTAATTATTTAAGAGAGTTCAAAAATAAAAATCTTTAAATTCTATTTACTATAGGAATCTTTAAATTAAGAAAAGTAAATAGAATTTTAAAAATCAATCCTTATATTTGATAATTCGTCAAAGATTCGAATATACCTTCCTTTTTTGGCTTCAATCGATTCTTTTTCTTGAAAAAATTTTTTTTCCTTTATCTCTTATAAAAAGATTTATCTATCTATCAGTTCAAACATAATCACAACATAATAAAGTAAAACCTTTTTGAGAATTTTGTAATAGTTGTATTAACTAATTTTTTCAATTTATCATAAAAAAACACAACTTTTGTTTTAACTATATCCTAACTACTATAGATTTCTATTAGGGTTTCATAGAAATTAAAAGGCAAGAAGTCATAAATTAAAAATTTTGATACAAAATCAGAAGTATAAGTACTTATTGTTATCCGAACACATGAGAAATTTAATATGTTAGTGTTCTCTTATATATTTCAAAGAGGCCTTGAATATTGCCTTGAGCAATTATCACCACTCATTATTAAATTAGTTTTGAATAAAATAGTTTCATATTTAATATTACAAAAATAGAAAAAAAATTAGTGTAATAATATTCTTTTTGGCTTGCATTTCCAAATCGGACATAAGACAACTTGCTTGTTTTACATCAAATTATAATTTGAGATAATATTTCATTGCATTTGAATTCAGAACTTATATTGATTTCATTCAAATTAATAAAATTATAAATAACATCAAATATTTAATAAAAAATATTAACTCA;start=224390;subtype=EXTERNAL;support_ref=49;support_variant=1;type=ALTERNATIVE;
scaffold51_156_with_IES	MILORD	internal_eliminated_sequence	225142	225186	.	.	.	ID=MILORD.156.225142.225186;Name=MILORD.156.225142.225186;bounded_by_ta=TRUE;common_boundary=None;end=225186;ies_id=IESPGM.PTET51.1.156.213431;ies_left_dist=818;ies_min_dist=818;ies_right_dist=837;junction_seq=tttaatacatgttaaTAaataataatagaata;read_names=J00121:27:H3GGKBBXX:5:2224:23947:39541;sequence=TAAATACTTTTTGATTTAATTTAAAATAACTAAGAAAGTGAAGAT;start=225142;subtype=MAC;support_ref=44;support_variant=1;type=CRYPTIC;
scaffold51_156_with_IES	MILORD	internal_eliminated_sequence	225960	226023	.	.	.	ID=MILORD.156.225960.226023;Name=MILORD.156.225960.226023;bounded_by_ta=TRUE;common_boundary=Both;end=226023;ies_id=IESPGM.PTET51.1.156.213431;ies_left_dist=0;ies_min_dist=0;ies_right_dist=0;junction_seq=gtttaaatacgttgtTAaataatcgatttaag;read_names=J00121:27:H3GGKBBXX:5:2103:18203:4514,J00121:27:H3GGKBBXX:5:2213:17350:25087,J00121:27:H3GGKBBXX:5:2117:8014:2861,J00121:27:H3GGKBBXX:5:1201:21349:40033,J00121:27:H3GGKBBXX:5:2228:25276:30485,J00121:27:H3GGKBBXX:5:1216:5994:12831,J00121:27:H3GGKBBXX:5:2116:20476:31804,J00121:27:H3GGKBBXX:5:2104:3752:38873;sequence=TATAATTGATAAAAAATTTTAATTTCATAAATGTTTAAGAAATAGTAATAATGTTATTCTAGTA;start=225960;subtype=IES;support_ref=54;support_variant=8;type=IES;
scaffold51_156_with_IES	MILORD	internal_eliminated_sequence	226460	230845	.	.	.	ID=MILORD.156.226460.230845;Name=MILORD.156.226460.230845;bounded_by_ta=TRUE;common_boundary=None;end=230845;ies_id=IESPGM.PTET51.1.156.218422;ies_left_dist=4646;ies_min_dist=324;ies_right_dist=324;junction_seq=attgtataataattaTAtttacaatatccatt;read_names=J00121:27:H3GGKBBXX:5:1206:7984:4813;sequence=TATTTTGCAATATTCTTTATTTGAATTAAACTCTTATCTGAAAATGATAATACTCAATGTAACTTGTACAGATAATTTCTTACATTTTAGTTAGATTCTAGAAAGATTGAAAAATGAGTACAACTTGAAATAAAGTCTCAGTAATCTTCCAATTTTAATTAAATGTTAATGGAAATAGATCCAGTCAAATCATAGTTCACCTTGATGCCTAGATTTCTATCATCAATTAATATGTAGGATATTCAATATTATATGTTGAGGTTCATTACAACAGCACTATCAATAGGGAGCTTAAACAACCGTATTTTTACTTTAAACTGTTTTTAGATATCAATTATATAATATCTCCGAGATTAAGAATAAATATCAATAATTTCCATTAACTATTAAAGTTTTTTACTTTACGAAGCTGGTAGAAAGGTAAATTTACTAGTTAAATAATATTTTCTTTATAACAATAGATGCAAATAAAGTTGATATAGAATCATGCTTCTTGGTAGCTGTCAATTAAAGTTTTCAAAATCGTTTTTAATAATTAAAGAATACTATAATATTGAATTCTAATTAATTTTACTTCTATTTTTATATAGAAGTTTTGAAAGTCGCCTCATTTACATAGGATTTATTGTGAAATCATAATTGTTACAAAACACGTATATTCATTTTGGAATCAATAATATTTATAAAAACATATGAAATACTTTGTTTTTTTTTTATGATATTGTTGCAATATAAAATTCAGTATGATTTGACTTATTATATTAGCTTATTGCTTGAATTAAACAGCTTATAGTCGTAATTTAATTCTCAGATTATCTTTTCTTAATTAAAATTAATTAGCCATTGAACAACCCTTCTAAAATCTAAAATTTTTGTCTATATGTTGGATTATTTGAATAAAGAAGATGTTTCTCTAATGATAGAAAAGAAAATGTATGAGAAATATGTTTCTTTTTGAATAAATTTTGTTCACAAAATTAATTGCATAAATTTTATAATGCATTTGGAAAATCAAATTGATTTTATTCTAATTCATTCCCTGACTTTATTTAACAATTATGGAAAATTTGAAGCATAAAATTAGTTTAATAAAACTTTCAACTATTATTTGTATTAAAGTTATGTTTTGTACTACCAAAATATTTATTTTAAGATTACATTCATATAATAATATTAAATTATTTATTGAATTGAATATTCAATTATTTTAGTCGAATGAATTTTAAATTGATTCCATTTTTTTCTGGAGACATTCCTAATTTGTGATTAGACTATGATTCTAAAATTGATAGATATTTAAATAATATATGAATGAGTATTATGAAATATTATTTAATCCTGATAACCTATATAATACAACTTTAAATGTTAAGTTTAAAGTCATAAAATGACATATGATATTGGCTAGAATAGAATGAATTTATTAATTATATCTGTATAATTCCTAAAAATTACCTAATATTTAAAAGTACTCAGTAAATGTTAACATGAGTATTTATTTACGAGAAGCATTTTGAATTTAACATAGATTCTATTCGCATGTAGTTTTCAAATAGAAAATAATGATATTGATGATTCATTAGAAATTTAATATGCATATTTTGTTCACCTATCTTATATTACTCTAAGAAAAGTAGTATATCGATTTAATAATAGGAGTAATATTTTTTTAAATTCAAAAAAATATTTATATTAATTAATCTAAAATTTAATATTTGATACCATGATAAAATCAGTTTGATTAATGTGAAACAAATAATCATTATAATCTTAATAATCAATCATTTAATTCCTAATTTTTGGTTTTCATTGATTGTAAAAAGTGATCCTAAATTTTAGAGAATTAAAGATGTATCACTAGAATTGTAGTTTATATATTTGTATTGTGTTAAATTATTAATACAAAATATCATTTATTCAAACTTTATTTATTAAAATTTCATATGGTTAAACGCGATAGTAATTTAACTAATGAATTTTTCAGAAATAATTCATCTATTATAATTTAAATTTCCAGCTTTTTCGCTATTGACATTAAAAACAATTTTAATCTCTTATCATATAATTAACAGATCATTAGATTTCAAACCTTAGAAATACAGCAATGATGGAGAAAATAAATAAATATAAAATTTTACGATTAAGAAATAATATAAAATATGACTTATGTTCAGGATATCTTCCTTTCTGTTATATGGCTTTATTTTGATTTCTAATCCCAAATTATGAGATTATGAGACCTTTTATTAACAGCTTAATAATCATAAAAACTATTCCATTCAAAATTCCAAGGTTTATAATGAAGCAAAAATTAATCAAAGAAGCAATTGCATCAAAATTCTTTTGCTTAGCCAGACTATGGCATAATTTGAACTCTATATAGAAGAGAATTATTTAGAAAAGTATTCGAATTGAAAGCCTCGACAATATCTTTCGTTATATTGGTACTCTAGTTAAATTTAAATCTTAATTTACCTAAACAAATCTTTATATAGTCTAATTAAGCTATATAATTGTTAGAATTAAAACTTCATAAGTGAAGATTATGTTAAATGAAAGTTAAAAACCTAGTTAATTTTTTATAGGTATAACACATTATCTTCCACTTTTCATACTAATTGAATTCATCACTATAAAATTAACCTGAAATGAAATAACCTATTCTCTTTTAATATTTAGGATTGCAACATATTTATCATACTTGATTTGTATTTATCAAAATAGAGCATTTTGAAATTTAAGTAGATCAACCTTAAATACTAATGAATTACCATTTAGATAATACCATAAAGTCCCTTGAACTTGGTGTTAAAGTTTGCAGATAGGTTTGATAATTAAGTTTACTTTAATATTGAAAAAAATATTAAGGATTTAAACATATTTATCCAAAATATTAAAATGTTAAATTGATTAATTTCTCAATAGAATTTTTAACTCATTTTAAAGTTATAGCTATAATCTAACAGCGAAATTAAATTTAAATAATTAATTGAGTACATAGGAGATGAGATTAATAATATTTTTAAAGGATTAATAGATGAAATTACGATATAAAAAGCTGATTTAGAATGTATTAAAAATTTTAGGCATTGAAATTTTCAATTCAAAAAATCAAAACCAAAAGAATAAATATCATAACCATAAAAAAGTGTATTGAAATTTATTACTACATTTCGTATAATCTAGATTCATATACAATGAATCCTGTAGATCAATTTCAGAATCATAGATTAAAGCAAAATGGGGTCATAAGAGGGATTTCTTTTGGAAACATTAGATTAAATATATATGAAGATTGTATATTTGTCAAATTTGTACCTTAAAACATTGCACACAGATTATAAAGAATAATATCTATTAAATTATTTATTATATTTTTTAATAAAGTAAAGAATTGTGAATTTGCTAATGGATTTTCAAGTACATTTTCGAAATTAGATTGTCAAACCAACTTTTTCTAATGCCATCCTCAAATCGGTATATTAATATTAATAAGTTGCTATTAAAATAGAGTTATTTTTTTATAAAGTTTTGAATTATGATTGGCATTTTTTTAACGCACTAGATATTTTTATTTAGAAATTAATCAATTGTTATTTGAATGTAGTAGTGTAAGATTTTATACTTCAACATATAATATGTTAATCAAAAGATTATTTCCTCAAAAATTACAGGAATTAAACGAATACACATTTCCAATAAGGCATTGAAAATATGATGAAGCGAATCCTGAAGATATTTATATGGTATCTAGTTAAATTAAATATTAACATATAATATTATCAAATCTGGCACATTAATTTATTTATAAGTTAAGTTACTATTTAAGTATTATAATAATAGTAAGACTTACATTTTAATGAATATGATACAATAAAATAAGGTTTCATCTTATTCATTATAATATTTCCAATTACATTTATTTGTAGATTTATTCATACAAAAAATGATCTTGCTCACTAACATTTTCATAATTTCTGAAAGATTAGCAGTCGAAAAATTGACTAATTAATGATTAATTTTATAATTTCAATAGGTAAATATATTAATGATGTTGGATATTACAGATTTACATTGTTTATTGTATATATAAGAAAATTAGGATAATCATTCTTTTCAGTTTCAATGTTTTAAGTTGATTTAGGAATCTTTTTCTCAAGTTACATTTGTTTTTTGTTTAAAATATATGAATTAAACCTATTTTCTTGACTCGGAGCAATAATATCTTAATTATGAAACCACTGTCATACTCTACATCCAATTAATTAATAAAATATCCTTTTTAGTTAATATTAAATATATAATTTAGATAATAAGATTAGAAATTATAATTTTAACAGTGAAATCTAATTAATAAAAAATGAGAGACTTTTAAATTTTAATGAA;start=226460;subtype=MAC;support_ref=49;support_variant=1;type=CRYPTIC;
scaffold51_156_with_IES	MILORD	internal_eliminated_sequence	226470	229589	.	.	.	ID=MILORD.156.226470.229589;Name=MILORD.156.226470.229589;bounded_by_ta=TRUE;common_boundary=None;end=229589;ies_id=IESPGM.PTET51.1.156.213431;ies_left_dist=-510;ies_min_dist=510;ies_right_dist=-3566;junction_seq=aattatattttgcaaTAtcataaccataaaaa;read_names=J00121:27:H3GGKBBXX:5:2224:7750:21993;sequence=TATTCTTTATTTGAATTAAACTCTTATCTGAAAATGATAATACTCAATGTAACTTGTACAGATAATTTCTTACATTTTAGTTAGATTCTAGAAAGATTGAAAAATGAGTACAACTTGAAATAAAGTCTCAGTAATCTTCCAATTTTAATTAAATGTTAATGGAAATAGATCCAGTCAAATCATAGTTCACCTTGATGCCTAGATTTCTATCATCAATTAATATGTAGGATATTCAATATTATATGTTGAGGTTCATTACAACAGCACTATCAATAGGGAGCTTAAACAACCGTATTTTTACTTTAAACTGTTTTTAGATATCAATTATATAATATCTCCGAGATTAAGAATAAATATCAATAATTTCCATTAACTATTAAAGTTTTTTACTTTACGAAGCTGGTAGAAAGGTAAATTTACTAGTTAAATAATATTTTCTTTATAACAATAGATGCAAATAAAGTTGATATAGAATCATGCTTCTTGGTAGCTGTCAATTAAAGTTTTCAAAATCGTTTTTAATAATTAAAGAATACTATAATATTGAATTCTAATTAATTTTACTTCTATTTTTATATAGAAGTTTTGAAAGTCGCCTCATTTACATAGGATTTATTGTGAAATCATAATTGTTACAAAACACGTATATTCATTTTGGAATCAATAATATTTATAAAAACATATGAAATACTTTGTTTTTTTTTTATGATATTGTTGCAATATAAAATTCAGTATGATTTGACTTATTATATTAGCTTATTGCTTGAATTAAACAGCTTATAGTCGTAATTTAATTCTCAGATTATCTTTTCTTAATTAAAATTAATTAGCCATTGAACAACCCTTCTAAAATCTAAAATTTTTGTCTATATGTTGGATTATTTGAATAAAGAAGATGTTTCTCTAATGATAGAAAAGAAAATGTATGAGAAATATGTTTCTTTTTGAATAAATTTTGTTCACAAAATTAATTGCATAAATTTTATAATGCATTTGGAAAATCAAATTGATTTTATTCTAATTCATTCCCTGACTTTATTTAACAATTATGGAAAATTTGAAGCATAAAATTAGTTTAATAAAACTTTCAACTATTATTTGTATTAAAGTTATGTTTTGTACTACCAAAATATTTATTTTAAGATTACATTCATATAATAATATTAAATTATTTATTGAATTGAATATTCAATTATTTTAGTCGAATGAATTTTAAATTGATTCCATTTTTTTCTGGAGACATTCCTAATTTGTGATTAGACTATGATTCTAAAATTGATAGATATTTAAATAATATATGAATGAGTATTATGAAATATTATTTAATCCTGATAACCTATATAATACAACTTTAAATGTTAAGTTTAAAGTCATAAAATGACATATGATATTGGCTAGAATAGAATGAATTTATTAATTATATCTGTATAATTCCTAAAAATTACCTAATATTTAAAAGTACTCAGTAAATGTTAACATGAGTATTTATTTACGAGAAGCATTTTGAATTTAACATAGATTCTATTCGCATGTAGTTTTCAAATAGAAAATAATGATATTGATGATTCATTAGAAATTTAATATGCATATTTTGTTCACCTATCTTATATTACTCTAAGAAAAGTAGTATATCGATTTAATAATAGGAGTAATATTTTTTTAAATTCAAAAAAATATTTATATTAATTAATCTAAAATTTAATATTTGATACCATGATAAAATCAGTTTGATTAATGTGAAACAAATAATCATTATAATCTTAATAATCAATCATTTAATTCCTAATTTTTGGTTTTCATTGATTGTAAAAAGTGATCCTAAATTTTAGAGAATTAAAGATGTATCACTAGAATTGTAGTTTATATATTTGTATTGTGTTAAATTATTAATACAAAATATCATTTATTCAAACTTTATTTATTAAAATTTCATATGGTTAAACGCGATAGTAATTTAACTAATGAATTTTTCAGAAATAATTCATCTATTATAATTTAAATTTCCAGCTTTTTCGCTATTGACATTAAAAACAATTTTAATCTCTTATCATATAATTAACAGATCATTAGATTTCAAACCTTAGAAATACAGCAATGATGGAGAAAATAAATAAATATAAAATTTTACGATTAAGAAATAATATAAAATATGACTTATGTTCAGGATATCTTCCTTTCTGTTATATGGCTTTATTTTGATTTCTAATCCCAAATTATGAGATTATGAGACCTTTTATTAACAGCTTAATAATCATAAAAACTATTCCATTCAAAATTCCAAGGTTTATAATGAAGCAAAAATTAATCAAAGAAGCAATTGCATCAAAATTCTTTTGCTTAGCCAGACTATGGCATAATTTGAACTCTATATAGAAGAGAATTATTTAGAAAAGTATTCGAATTGAAAGCCTCGACAATATCTTTCGTTATATTGGTACTCTAGTTAAATTTAAATCTTAATTTACCTAAACAAATCTTTATATAGTCTAATTAAGCTATATAATTGTTAGAATTAAAACTTCATAAGTGAAGATTATGTTAAATGAAAGTTAAAAACCTAGTTAATTTTTTATAGGTATAACACATTATCTTCCACTTTTCATACTAATTGAATTCATCACTATAAAATTAACCTGAAATGAAATAACCTATTCTCTTTTAATATTTAGGATTGCAACATATTTATCATACTTGATTTGTATTTATCAAAATAGAGCATTTTGAAATTTAAGTAGATCAACCTTAAATACTAATGAATTACCATTTAGATAATACCATAAAGTCCCTTGAACTTGGTGTTAAAGTTTGCAGATAGGTTTGATAATTAAGTTTACTTTAATATTGAAAAAAATATTAAGGATTTAAACATATTTATCCAAAATATTAAAATGTTAAATTGATTAATTTCTCAATAGAATTTTTAACTCATTTTAAAGTTATAGCTATAATCTAACAGCGAAATTAAATTTAAATAATTAATTGAGTACATAGGAGATGAGATTAATAATATTTTTAAAGGATTAATAGATGAAATTACGATATAAAAAGCTGATTTAGAATGTATTAAAAATTTTAGGCATTGAAATTTTCAATTCAAAAAATCAAAACCAAAAGAATAAA;start=226470;subtype=MAC;support_ref=49;support_variant=1;type=CRYPTIC;
scaffold51_156_with_IES	MILORD	internal_eliminated_sequence	227151	230845	.	.	.	ID=MILORD.156.227151.230845;Name=MILORD.156.227151.230845;bounded_by_ta=TRUE;common_boundary=None;end=230845;ies_id=IESPGM.PTET51.1.156.214655;ies_left_dist=97;ies_min_dist=97;ies_right_dist=-3507;junction_seq=atatttataaaaacaTAtttacaatatccatt;read_names=J00121:27:H3GGKBBXX:5:2122:24809:10897;sequence=TATGAAATACTTTGTTTTTTTTTTATGATATTGTTGCAATATAAAATTCAGTATGATTTGACTTATTATATTAGCTTATTGCTTGAATTAAACAGCTTATAGTCGTAATTTAATTCTCAGATTATCTTTTCTTAATTAAAATTAATTAGCCATTGAACAACCCTTCTAAAATCTAAAATTTTTGTCTATATGTTGGATTATTTGAATAAAGAAGATGTTTCTCTAATGATAGAAAAGAAAATGTATGAGAAATATGTTTCTTTTTGAATAAATTTTGTTCACAAAATTAATTGCATAAATTTTATAATGCATTTGGAAAATCAAATTGATTTTATTCTAATTCATTCCCTGACTTTATTTAACAATTATGGAAAATTTGAAGCATAAAATTAGTTTAATAAAACTTTCAACTATTATTTGTATTAAAGTTATGTTTTGTACTACCAAAATATTTATTTTAAGATTACATTCATATAATAATATTAAATTATTTATTGAATTGAATATTCAATTATTTTAGTCGAATGAATTTTAAATTGATTCCATTTTTTTCTGGAGACATTCCTAATTTGTGATTAGACTATGATTCTAAAATTGATAGATATTTAAATAATATATGAATGAGTATTATGAAATATTATTTAATCCTGATAACCTATATAATACAACTTTAAATGTTAAGTTTAAAGTCATAAAATGACATATGATATTGGCTAGAATAGAATGAATTTATTAATTATATCTGTATAATTCCTAAAAATTACCTAATATTTAAAAGTACTCAGTAAATGTTAACATGAGTATTTATTTACGAGAAGCATTTTGAATTTAACATAGATTCTATTCGCATGTAGTTTTCAAATAGAAAATAATGATATTGATGATTCATTAGAAATTTAATATGCATATTTTGTTCACCTATCTTATATTACTCTAAGAAAAGTAGTATATCGATTTAATAATAGGAGTAATATTTTTTTAAATTCAAAAAAATATTTATATTAATTAATCTAAAATTTAATATTTGATACCATGATAAAATCAGTTTGATTAATGTGAAACAAATAATCATTATAATCTTAATAATCAATCATTTAATTCCTAATTTTTGGTTTTCATTGATTGTAAAAAGTGATCCTAAATTTTAGAGAATTAAAGATGTATCACTAGAATTGTAGTTTATATATTTGTATTGTGTTAAATTATTAATACAAAATATCATTTATTCAAACTTTATTTATTAAAATTTCATATGGTTAAACGCGATAGTAATTTAACTAATGAATTTTTCAGAAATAATTCATCTATTATAATTTAAATTTCCAGCTTTTTCGCTATTGACATTAAAAACAATTTTAATCTCTTATCATATAATTAACAGATCATTAGATTTCAAACCTTAGAAATACAGCAATGATGGAGAAAATAAATAAATATAAAATTTTACGATTAAGAAATAATATAAAATATGACTTATGTTCAGGATATCTTCCTTTCTGTTATATGGCTTTATTTTGATTTCTAATCCCAAATTATGAGATTATGAGACCTTTTATTAACAGCTTAATAATCATAAAAACTATTCCATTCAAAATTCCAAGGTTTATAATGAAGCAAAAATTAATCAAAGAAGCAATTGCATCAAAATTCTTTTGCTTAGCCAGACTATGGCATAATTTGAACTCTATATAGAAGAGAATTATTTAGAAAAGTATTCGAATTGAAAGCCTCGACAATATCTTTCGTTATATTGGTACTCTAGTTAAATTTAAATCTTAATTTACCTAAACAAATCTTTATATAGTCTAATTAAGCTATATAATTGTTAGAATTAAAACTTCATAAGTGAAGATTATGTTAAATGAAAGTTAAAAACCTAGTTAATTTTTTATAGGTATAACACATTATCTTCCACTTTTCATACTAATTGAATTCATCACTATAAAATTAACCTGAAATGAAATAACCTATTCTCTTTTAATATTTAGGATTGCAACATATTTATCATACTTGATTTGTATTTATCAAAATAGAGCATTTTGAAATTTAAGTAGATCAACCTTAAATACTAATGAATTACCATTTAGATAATACCATAAAGTCCCTTGAACTTGGTGTTAAAGTTTGCAGATAGGTTTGATAATTAAGTTTACTTTAATATTGAAAAAAATATTAAGGATTTAAACATATTTATCCAAAATATTAAAATGTTAAATTGATTAATTTCTCAATAGAATTTTTAACTCATTTTAAAGTTATAGCTATAATCTAACAGCGAAATTAAATTTAAATAATTAATTGAGTACATAGGAGATGAGATTAATAATATTTTTAAAGGATTAATAGATGAAATTACGATATAAAAAGCTGATTTAGAATGTATTAAAAATTTTAGGCATTGAAATTTTCAATTCAAAAAATCAAAACCAAAAGAATAAATATCATAACCATAAAAAAGTGTATTGAAATTTATTACTACATTTCGTATAATCTAGATTCATATACAATGAATCCTGTAGATCAATTTCAGAATCATAGATTAAAGCAAAATGGGGTCATAAGAGGGATTTCTTTTGGAAACATTAGATTAAATATATATGAAGATTGTATATTTGTCAAATTTGTACCTTAAAACATTGCACACAGATTATAAAGAATAATATCTATTAAATTATTTATTATATTTTTTAATAAAGTAAAGAATTGTGAATTTGCTAATGGATTTTCAAGTACATTTTCGAAATTAGATTGTCAAACCAACTTTTTCTAATGCCATCCTCAAATCGGTATATTAATATTAATAAGTTGCTATTAAAATAGAGTTATTTTTTTATAAAGTTTTGAATTATGATTGGCATTTTTTTAACGCACTAGATATTTTTATTTAGAAATTAATCAATTGTTATTTGAATGTAGTAGTGTAAGATTTTATACTTCAACATATAATATGTTAATCAAAAGATTATTTCCTCAAAAATTACAGGAATTAAACGAATACACATTTCCAATAAGGCATTGAAAATATGATGAAGCGAATCCTGAAGATATTTATATGGTATCTAGTTAAATTAAATATTAACATATAATATTATCAAATCTGGCACATTAATTTATTTATAAGTTAAGTTACTATTTAAGTATTATAATAATAGTAAGACTTACATTTTAATGAATATGATACAATAAAATAAGGTTTCATCTTATTCATTATAATATTTCCAATTACATTTATTTGTAGATTTATTCATACAAAAAATGATCTTGCTCACTAACATTTTCATAATTTCTGAAAGATTAGCAGTCGAAAAATTGACTAATTAATGATTAATTTTATAATTTCAATAGGTAAATATATTAATGATGTTGGATATTACAGATTTACATTGTTTATTGTATATATAAGAAAATTAGGATAATCATTCTTTTCAGTTTCAATGTTTTAAGTTGATTTAGGAATCTTTTTCTCAAGTTACATTTGTTTTTTGTTTAAAATATATGAATTAAACCTATTTTCTTGACTCGGAGCAATAATATCTTAATTATGAAACCACTGTCATACTCTACATCCAATTAATTAATAAAATATCCTTTTTAGTTAATATTAAATATATAATTTAGATAATAAGATTAGAAATTATAATTTTAACAGTGAAATCTAATTAATAAAAAATGAGAGACTTTTAAATTTTAATGAA;start=227151;subtype=EXTERNAL;support_ref=20;support_variant=1;type=ALTERNATIVE;
scaffold51_156_with_IES	MILORD	internal_eliminated_sequence	227248	227338	.	.	.	ID=MILORD.156.227248.227338;Name=MILORD.156.227248.227338;bounded_by_ta=TRUE;common_boundary=Both;end=227338;ies_id=IESPGM.PTET51.1.156.214655;ies_left_dist=0;ies_min_dist=0;ies_right_dist=0;junction_seq=ttgaattaaacagctTAtgttggattatttga;read_names=J00121:27:H3GGKBBXX:5:2228:12225:41809,J00121:27:H3GGKBBXX:5:1117:15493:25421,J00121:27:H3GGKBBXX:5:2116:13697:24454,J00121:27:H3GGKBBXX:5:1121:23277:39682,J00121:27:H3GGKBBXX:5:2221:18172:28129,J00121:27:H3GGKBBXX:5:2104:20841:31171;sequence=TATAGTCGTAATTTAATTCTCAGATTATCTTTTCTTAATTAAAATTAATTAGCCATTGAACAACCCTTCTAAAATCTAAAATTTTTGTCTA;start=227248;subtype=IES;support_ref=26;support_variant=6;type=IES;
scaffold51_156_with_IES	MILORD	internal_eliminated_sequence	227248	232766	.	.	.	ID=MILORD.156.227248.232766;Name=MILORD.156.227248.232766;bounded_by_ta=TRUE;common_boundary=LEFT;end=232766;ies_id=IESPGM.PTET51.1.156.214655;ies_left_dist=0;ies_min_dist=0;ies_right_dist=-5428;junction_seq=ttgaattaaacagctTAtagatttctattagg;read_names=J00121:27:H3GGKBBXX:5:2227:21623:27672;sequence=TATAGTCGTAATTTAATTCTCAGATTATCTTTTCTTAATTAAAATTAATTAGCCATTGAACAACCCTTCTAAAATCTAAAATTTTTGTCTATATGTTGGATTATTTGAATAAAGAAGATGTTTCTCTAATGATAGAAAAGAAAATGTATGAGAAATATGTTTCTTTTTGAATAAATTTTGTTCACAAAATTAATTGCATAAATTTTATAATGCATTTGGAAAATCAAATTGATTTTATTCTAATTCATTCCCTGACTTTATTTAACAATTATGGAAAATTTGAAGCATAAAATTAGTTTAATAAAACTTTCAACTATTATTTGTATTAAAGTTATGTTTTGTACTACCAAAATATTTATTTTAAGATTACATTCATATAATAATATTAAATTATTTATTGAATTGAATATTCAATTATTTTAGTCGAATGAATTTTAAATTGATTCCATTTTTTTCTGGAGACATTCCTAATTTGTGATTAGACTATGATTCTAAAATTGATAGATATTTAAATAATATATGAATGAGTATTATGAAATATTATTTAATCCTGATAACCTATATAATACAACTTTAAATGTTAAGTTTAAAGTCATAAAATGACATATGATATTGGCTAGAATAGAATGAATTTATTAATTATATCTGTATAATTCCTAAAAATTACCTAATATTTAAAAGTACTCAGTAAATGTTAACATGAGTATTTATTTACGAGAAGCATTTTGAATTTAACATAGATTCTATTCGCATGTAGTTTTCAAATAGAAAATAATGATATTGATGATTCATTAGAAATTTAATATGCATATTTTGTTCACCTATCTTATATTACTCTAAGAAAAGTAGTATATCGATTTAATAATAGGAGTAATATTTTTTTAAATTCAAAAAAATATTTATATTAATTAATCTAAAATTTAATATTTGATACCATGATAAAATCAGTTTGATTAATGTGAAACAAATAATCATTATAATCTTAATAATCAATCATTTAATTCCTAATTTTTGGTTTTCATTGATTGTAAAAAGTGATCCTAAATTTTAGAGAATTAAAGATGTATCACTAGAATTGTAGTTTATATATTTGTATTGTGTTAAATTATTAATACAAAATATCATTTATTCAAACTTTATTTATTAAAATTTCATATGGTTAAACGCGATAGTAATTTAACTAATGAATTTTTCAGAAATAATTCATCTATTATAATTTAAATTTCCAGCTTTTTCGCTATTGACATTAAAAACAATTTTAATCTCTTATCATATAATTAACAGATCATTAGATTTCAAACCTTAGAAATACAGCAATGATGGAGAAAATAAATAAATATAAAATTTTACGATTAAGAAATAATATAAAATATGACTTATGTTCAGGATATCTTCCTTTCTGTTATATGGCTTTATTTTGATTTCTAATCCCAAATTATGAGATTATGAGACCTTTTATTAACAGCTTAATAATCATAAAAACTATTCCATTCAAAATTCCAAGGTTTATAATGAAGCAAAAATTAATCAAAGAAGCAATTGCATCAAAATTCTTTTGCTTAGCCAGACTATGGCATAATTTGAACTCTATATAGAAGAGAATTATTTAGAAAAGTATTCGAATTGAAAGCCTCGACAATATCTTTCGTTATATTGGTACTCTAGTTAAATTTAAATCTTAATTTACCTAAACAAATCTTTATATAGTCTAATTAAGCTATATAATTGTTAGAATTAAAACTTCATAAGTGAAGATTATGTTAAATGAAAGTTAAAAACCTAGTTAATTTTTTATAGGTATAACACATTATCTTCCACTTTTCATACTAATTGAATTCATCACTATAAAATTAACCTGAAATGAAATAACCTATTCTCTTTTAATATTTAGGATTGCAACATATTTATCATACTTGATTTGTATTTATCAAAATAGAGCATTTTGAAATTTAAGTAGATCAACCTTAAATACTAATGAATTACCATTTAGATAATACCATAAAGTCCCTTGAACTTGGTGTTAAAGTTTGCAGATAGGTTTGATAATTAAGTTTACTTTAATATTGAAAAAAATATTAAGGATTTAAACATATTTATCCAAAATATTAAAATGTTAAATTGATTAATTTCTCAATAGAATTTTTAACTCATTTTAAAGTTATAGCTATAATCTAACAGCGAAATTAAATTTAAATAATTAATTGAGTACATAGGAGATGAGATTAATAATATTTTTAAAGGATTAATAGATGAAATTACGATATAAAAAGCTGATTTAGAATGTATTAAAAATTTTAGGCATTGAAATTTTCAATTCAAAAAATCAAAACCAAAAGAATAAATATCATAACCATAAAAAAGTGTATTGAAATTTATTACTACATTTCGTATAATCTAGATTCATATACAATGAATCCTGTAGATCAATTTCAGAATCATAGATTAAAGCAAAATGGGGTCATAAGAGGGATTTCTTTTGGAAACATTAGATTAAATATATATGAAGATTGTATATTTGTCAAATTTGTACCTTAAAACATTGCACACAGATTATAAAGAATAATATCTATTAAATTATTTATTATATTTTTTAATAAAGTAAAGAATTGTGAATTTGCTAATGGATTTTCAAGTACATTTTCGAAATTAGATTGTCAAACCAACTTTTTCTAATGCCATCCTCAAATCGGTATATTAATATTAATAAGTTGCTATTAAAATAGAGTTATTTTTTTATAAAGTTTTGAATTATGATTGGCATTTTTTTAACGCACTAGATATTTTTATTTAGAAATTAATCAATTGTTATTTGAATGTAGTAGTGTAAGATTTTATACTTCAACATATAATATGTTAATCAAAAGATTATTTCCTCAAAAATTACAGGAATTAAACGAATACACATTTCCAATAAGGCATTGAAAATATGATGAAGCGAATCCTGAAGATATTTATATGGTATCTAGTTAAATTAAATATTAACATATAATATTATCAAATCTGGCACATTAATTTATTTATAAGTTAAGTTACTATTTAAGTATTATAATAATAGTAAGACTTACATTTTAATGAATATGATACAATAAAATAAGGTTTCATCTTATTCATTATAATATTTCCAATTACATTTATTTGTAGATTTATTCATACAAAAAATGATCTTGCTCACTAACATTTTCATAATTTCTGAAAGATTAGCAGTCGAAAAATTGACTAATTAATGATTAATTTTATAATTTCAATAGGTAAATATATTAATGATGTTGGATATTACAGATTTACATTGTTTATTGTATATATAAGAAAATTAGGATAATCATTCTTTTCAGTTTCAATGTTTTAAGTTGATTTAGGAATCTTTTTCTCAAGTTACATTTGTTTTTTGTTTAAAATATATGAATTAAACCTATTTTCTTGACTCGGAGCAATAATATCTTAATTATGAAACCACTGTCATACTCTACATCCAATTAATTAATAAAATATCCTTTTTAGTTAATATTAAATATATAATTTAGATAATAAGATTAGAAATTATAATTTTAACAGTGAAATCTAATTAATAAAAAATGAGAGACTTTTAAATTTTAATGAATATTTACAATATCCATTTCGAGAGTAACAAACAAATTTTAACTTTTTGATTTAATTATAAATTTAATTAAAAAAGAATATCTCTTAATTTTTTTGTGTTTAAAATATCATTTTCACTACTCTAGGTAGCGTCATCTCTTGTTCCTTTTGCAATCTAATGTTTCCTTATGAGTAATTTTTTTTTTTCTATCTAAATTCTTAAGTATTGTTGCCGATTTGCTTACATTCCTCTTAACTATTAATTATATACAAAGGTACTTGTATTGTTGAAAAAAAGTTTAATTTAAAGCTAGAACTTCATTTTATTTCAATATTAAACTAGCAATATCATTAGATTGAGTCTCTATTTAAGCTTAAGATGTTTAATTTTCATTTTTTGGCTATCTAGGTTAAATAGAAGGAGAAGGATTATTGTTGAGGTTTTCATTATTCCTTTCTATTTAAACAAGGTTGCTAACTATTTAATATTTATCAAGCAGCTCTATTAATTTTTCGACTGTTTTATAAAAATTTTCAAAGATTTTAGAATAAGCCATCATAATTTCTATATTATGTTTTACCTATGAATTTAATGCAGAGTCAACTTAAATTGCTGAACCCCATATACGCCTTTATTTTTAAATATATTGTTCTAAACTCTTTATAACAGCTGTAATCTAGTCCTTTGTACTTGAGAATTGATTCTTTATTTATTACCATTTTTCTCTCTTAAAATTTTATTAAGTAATTTTTAATATATCATTTACCTTTATACTTATATCCTCAGTTTGTTGTTCTATGTCGACTTCCTTTTATATAATTAATTATAATCTCTCATCAGAATTTTTGAAGGTTTCCACTTCATTTTTTAGATTTAATTGATTTAAAGCCTCAGTACATTTCTATTTTTCCTCATCTAATATTTGCTAGAATATTTCATCTTTTTTTGTTATTTATAATTGCAGAGCTTATTGATTTATTGTAAGATGTCCTATTTCAGCCTCCAACTTATTTTTTAGGTTTTCCTTTTATTGAATGAATTCCTACTGCTTTTCTTTTAATTAACGAATGGTTTAGTTTAATTCCTTTATTTTTTTCTCTTCAGCTGCAATATCTTCTTTGGCTTGATTACTCATCTTCTGGATAATTTATTGTTTTTCTGATATTTATTTGTTTTATTCTTCAATTTGTTATTTTAGTTCATCACACAGTGCTCGAAGATCGCAATTTGTTTTTTTAAATGCGATGCCCACTAACCATTACAATCTCACATATCCATCTAACAATTAATCTGCATTCTATTCAATTTGGCTTTTAAATTTTTCATAATTTCTGACTAATAAATCTTCAATTTTCTATAATAGGGTTGAACAATCCTTTATATTATCTCATCTAAAATTACATTAAATTGATCTTCATTTTATCTAGTTGGAATCAAATTGTTCCTATTCCCTCTTCTTTAGTTCTCAACTTATGTTTACCTCTCTAAATTTGATATATTAGGAATAGATTTGTAAATTAGTTTTACCTTACGACCTGCTGTTATAAAGTACGATTAATTTGATATTTCTGCCATTTGGATTAATATTATTGAAACATTAATTATTTAAGAGAGTTCAAAAATAAAAATCTTTAAATTCTATTTACTATAGGAATCTTTAAATTAAGAAAAGTAAATAGAATTTTAAAAATCAATCCTTATATTTGATAATTCGTCAAAGATTCGAATATACCTTCCTTTTTTGGCTTCAATCGATTCTTTTTCTTGAAAAAATTTTTTTTCCTTTATCTCTTATAAAAAGATTTATCTATCTATCAGTTCAAACATAATCACAACATAATAAAGTAAAACCTTTTTGAGAATTTTGTAATAGTTGTATTAACTAATTTTTTCAATTTATCATAAAAAAACACAACTTTTGTTTTAACTATATCCTAACTAC;start=227248;subtype=PARTIAL_EXTERNAL;support_ref=13;support_variant=1;type=ALTERNATIVE;
scaffold51_156_with_IES	MILORD	internal_eliminated_sequence	227628	233202	.	.	.	ID=MILORD.156.227628.233202;Name=MILORD.156.227628.233202;bounded_by_ta=TRUE;common_boundary=None;end=233202;ies_id=IESPGM.PTET51.1.156.214655;ies_left_dist=-380;ies_min_dist=380;ies_right_dist=-5864;junction_seq=attacattcatataaTAtatgattttattttg;read_names=J00121:27:H3GGKBBXX:5:1228:5406:31505;sequence=TAATATTAAATTATTTATTGAATTGAATATTCAATTATTTTAGTCGAATGAATTTTAAATTGATTCCATTTTTTTCTGGAGACATTCCTAATTTGTGATTAGACTATGATTCTAAAATTGATAGATATTTAAATAATATATGAATGAGTATTATGAAATATTATTTAATCCTGATAACCTATATAATACAACTTTAAATGTTAAGTTTAAAGTCATAAAATGACATATGATATTGGCTAGAATAGAATGAATTTATTAATTATATCTGTATAATTCCTAAAAATTACCTAATATTTAAAAGTACTCAGTAAATGTTAACATGAGTATTTATTTACGAGAAGCATTTTGAATTTAACATAGATTCTATTCGCATGTAGTTTTCAAATAGAAAATAATGATATTGATGATTCATTAGAAATTTAATATGCATATTTTGTTCACCTATCTTATATTACTCTAAGAAAAGTAGTATATCGATTTAATAATAGGAGTAATATTTTTTTAAATTCAAAAAAATATTTATATTAATTAATCTAAAATTTAATATTTGATACCATGATAAAATCAGTTTGATTAATGTGAAACAAATAATCATTATAATCTTAATAATCAATCATTTAATTCCTAATTTTTGGTTTTCATTGATTGTAAAAAGTGATCCTAAATTTTAGAGAATTAAAGATGTATCACTAGAATTGTAGTTTATATATTTGTATTGTGTTAAATTATTAATACAAAATATCATTTATTCAAACTTTATTTATTAAAATTTCATATGGTTAAACGCGATAGTAATTTAACTAATGAATTTTTCAGAAATAATTCATCTATTATAATTTAAATTTCCAGCTTTTTCGCTATTGACATTAAAAACAATTTTAATCTCTTATCATATAATTAACAGATCATTAGATTTCAAACCTTAGAAATACAGCAATGATGGAGAAAATAAATAAATATAAAATTTTACGATTAAGAAATAATATAAAATATGACTTATGTTCAGGATATCTTCCTTTCTGTTATATGGCTTTATTTTGATTTCTAATCCCAAATTATGAGATTATGAGACCTTTTATTAACAGCTTAATAATCATAAAAACTATTCCATTCAAAATTCCAAGGTTTATAATGAAGCAAAAATTAATCAAAGAAGCAATTGCATCAAAATTCTTTTGCTTAGCCAGACTATGGCATAATTTGAACTCTATATAGAAGAGAATTATTTAGAAAAGTATTCGAATTGAAAGCCTCGACAATATCTTTCGTTATATTGGTACTCTAGTTAAATTTAAATCTTAATTTACCTAAACAAATCTTTATATAGTCTAATTAAGCTATATAATTGTTAGAATTAAAACTTCATAAGTGAAGATTATGTTAAATGAAAGTTAAAAACCTAGTTAATTTTTTATAGGTATAACACATTATCTTCCACTTTTCATACTAATTGAATTCATCACTATAAAATTAACCTGAAATGAAATAACCTATTCTCTTTTAATATTTAGGATTGCAACATATTTATCATACTTGATTTGTATTTATCAAAATAGAGCATTTTGAAATTTAAGTAGATCAACCTTAAATACTAATGAATTACCATTTAGATAATACCATAAAGTCCCTTGAACTTGGTGTTAAAGTTTGCAGATAGGTTTGATAATTAAGTTTACTTTAATATTGAAAAAAATATTAAGGATTTAAACATATTTATCCAAAATATTAAAATGTTAAATTGATTAATTTCTCAATAGAATTTTTAACTCATTTTAAAGTTATAGCTATAATCTAACAGCGAAATTAAATTTAAATAATTAATTGAGTACATAGGAGATGAGATTAATAATATTTTTAAAGGATTAATAGATGAAATTACGATATAAAAAGCTGATTTAGAATGTATTAAAAATTTTAGGCATTGAAATTTTCAATTCAAAAAATCAAAACCAAAAGAATAAATATCATAACCATAAAAAAGTGTATTGAAATTTATTACTACATTTCGTATAATCTAGATTCATATACAATGAATCCTGTAGATCAATTTCAGAATCATAGATTAAAGCAAAATGGGGTCATAAGAGGGATTTCTTTTGGAAACATTAGATTAAATATATATGAAGATTGTATATTTGTCAAATTTGTACCTTAAAACATTGCACACAGATTATAAAGAATAATATCTATTAAATTATTTATTATATTTTTTAATAAAGTAAAGAATTGTGAATTTGCTAATGGATTTTCAAGTACATTTTCGAAATTAGATTGTCAAACCAACTTTTTCTAATGCCATCCTCAAATCGGTATATTAATATTAATAAGTTGCTATTAAAATAGAGTTATTTTTTTATAAAGTTTTGAATTATGATTGGCATTTTTTTAACGCACTAGATATTTTTATTTAGAAATTAATCAATTGTTATTTGAATGTAGTAGTGTAAGATTTTATACTTCAACATATAATATGTTAATCAAAAGATTATTTCCTCAAAAATTACAGGAATTAAACGAATACACATTTCCAATAAGGCATTGAAAATATGATGAAGCGAATCCTGAAGATATTTATATGGTATCTAGTTAAATTAAATATTAACATATAATATTATCAAATCTGGCACATTAATTTATTTATAAGTTAAGTTACTATTTAAGTATTATAATAATAGTAAGACTTACATTTTAATGAATATGATACAATAAAATAAGGTTTCATCTTATTCATTATAATATTTCCAATTACATTTATTTGTAGATTTATTCATACAAAAAATGATCTTGCTCACTAACATTTTCATAATTTCTGAAAGATTAGCAGTCGAAAAATTGACTAATTAATGATTAATTTTATAATTTCAATAGGTAAATATATTAATGATGTTGGATATTACAGATTTACATTGTTTATTGTATATATAAGAAAATTAGGATAATCATTCTTTTCAGTTTCAATGTTTTAAGTTGATTTAGGAATCTTTTTCTCAAGTTACATTTGTTTTTTGTTTAAAATATATGAATTAAACCTATTTTCTTGACTCGGAGCAATAATATCTTAATTATGAAACCACTGTCATACTCTACATCCAATTAATTAATAAAATATCCTTTTTAGTTAATATTAAATATATAATTTAGATAATAAGATTAGAAATTATAATTTTAACAGTGAAATCTAATTAATAAAAAATGAGAGACTTTTAAATTTTAATGAATATTTACAATATCCATTTCGAGAGTAACAAACAAATTTTAACTTTTTGATTTAATTATAAATTTAATTAAAAAAGAATATCTCTTAATTTTTTTGTGTTTAAAATATCATTTTCACTACTCTAGGTAGCGTCATCTCTTGTTCCTTTTGCAATCTAATGTTTCCTTATGAGTAATTTTTTTTTTTCTATCTAAATTCTTAAGTATTGTTGCCGATTTGCTTACATTCCTCTTAACTATTAATTATATACAAAGGTACTTGTATTGTTGAAAAAAAGTTTAATTTAAAGCTAGAACTTCATTTTATTTCAATATTAAACTAGCAATATCATTAGATTGAGTCTCTATTTAAGCTTAAGATGTTTAATTTTCATTTTTTGGCTATCTAGGTTAAATAGAAGGAGAAGGATTATTGTTGAGGTTTTCATTATTCCTTTCTATTTAAACAAGGTTGCTAACTATTTAATATTTATCAAGCAGCTCTATTAATTTTTCGACTGTTTTATAAAAATTTTCAAAGATTTTAGAATAAGCCATCATAATTTCTATATTATGTTTTACCTATGAATTTAATGCAGAGTCAACTTAAATTGCTGAACCCCATATACGCCTTTATTTTTAAATATATTGTTCTAAACTCTTTATAACAGCTGTAATCTAGTCCTTTGTACTTGAGAATTGATTCTTTATTTATTACCATTTTTCTCTCTTAAAATTTTATTAAGTAATTTTTAATATATCATTTACCTTTATACTTATATCCTCAGTTTGTTGTTCTATGTCGACTTCCTTTTATATAATTAATTATAATCTCTCATCAGAATTTTTGAAGGTTTCCACTTCATTTTTTAGATTTAATTGATTTAAAGCCTCAGTACATTTCTATTTTTCCTCATCTAATATTTGCTAGAATATTTCATCTTTTTTTGTTATTTATAATTGCAGAGCTTATTGATTTATTGTAAGATGTCCTATTTCAGCCTCCAACTTATTTTTTAGGTTTTCCTTTTATTGAATGAATTCCTACTGCTTTTCTTTTAATTAACGAATGGTTTAGTTTAATTCCTTTATTTTTTTCTCTTCAGCTGCAATATCTTCTTTGGCTTGATTACTCATCTTCTGGATAATTTATTGTTTTTCTGATATTTATTTGTTTTATTCTTCAATTTGTTATTTTAGTTCATCACACAGTGCTCGAAGATCGCAATTTGTTTTTTTAAATGCGATGCCCACTAACCATTACAATCTCACATATCCATCTAACAATTAATCTGCATTCTATTCAATTTGGCTTTTAAATTTTTCATAATTTCTGACTAATAAATCTTCAATTTTCTATAATAGGGTTGAACAATCCTTTATATTATCTCATCTAAAATTACATTAAATTGATCTTCATTTTATCTAGTTGGAATCAAATTGTTCCTATTCCCTCTTCTTTAGTTCTCAACTTATGTTTACCTCTCTAAATTTGATATATTAGGAATAGATTTGTAAATTAGTTTTACCTTACGACCTGCTGTTATAAAGTACGATTAATTTGATATTTCTGCCATTTGGATTAATATTATTGAAACATTAATTATTTAAGAGAGTTCAAAAATAAAAATCTTTAAATTCTATTTACTATAGGAATCTTTAAATTAAGAAAAGTAAATAGAATTTTAAAAATCAATCCTTATATTTGATAATTCGTCAAAGATTCGAATATACCTTCCTTTTTTGGCTTCAATCGATTCTTTTTCTTGAAAAAATTTTTTTTCCTTTATCTCTTATAAAAAGATTTATCTATCTATCAGTTCAAACATAATCACAACATAATAAAGTAAAACCTTTTTGAGAATTTTGTAATAGTTGTATTAACTAATTTTTTCAATTTATCATAAAAAAACACAACTTTTGTTTTAACTATATCCTAACTACTATAGATTTCTATTAGGGTTTCATAGAAATTAAAAGGCAAGAAGTCATAAATTAAAAATTTTGATACAAAATCAGAAGTATAAGTACTTATTGTTATCCGAACACATGAGAAATTTAATATGTTAGTGTTCTCTTATATATTTCAAAGAGGCCTTGAATATTGCCTTGAGCAATTATCACCACTCATTATTAAATTAGTTTTGAATAAAATAGTTTCATATTTAATATTACAAAAATAGAAAAAAAATTAGTGTAATAATATTCTTTTTGGCTTGCATTTCCAAATCGGACATAAGACAACTTGCTTGTTTTACATCAAATTATAATTTGAGATAATATTTCATTGCATTTGAATTCAGAACTTATATTGATTTCATTCAAATTAATAAAATTATAAATAACATCAAATATTTAATAAAAAATATTAACTCATATA;start=227628;subtype=MAC;support_ref=28;support_variant=1;type=CRYPTIC;
scaffold51_156_with_IES	MILORD	internal_eliminated_sequence	227865	227897	.	.	.	ID=MILORD.156.227865.227897;Name=MILORD.156.227865.227897;bounded_by_ta=TRUE;common_boundary=None;end=227897;ies_id=IESPGM.PTET51.1.156.214655;ies_left_dist=-617;ies_min_dist=559;ies_right_dist=-559;junction_seq=acatatgatattggcTAattcctaaaaattac;read_names=J00121:27:H3GGKBBXX:5:1223:28513:9825,J00121:27:H3GGKBBXX:5:1220:30624:9614,J00121:27:H3GGKBBXX:5:1212:8684:3108,J00121:27:H3GGKBBXX:5:1205:21136:45959;sequence=TAGAATAGAATGAATTTATTAATTATATCTGTA;start=227865;subtype=MAC;support_ref=99;support_variant=4;type=CRYPTIC;
scaffold51_156_with_IES	MILORD	internal_eliminated_sequence	227865	227895	.	.	.	ID=MILORD.156.227865.227895;Name=MILORD.156.227865.227895;bounded_by_ta=TRUE;common_boundary=None;end=227895;ies_id=IESPGM.PTET51.1.156.214655;ies_left_dist=-617;ies_min_dist=557;ies_right_dist=-557;junction_seq=acatatgatattggcTAtaattcctaaaaatt;read_names=J00121:27:H3GGKBBXX:5:1214:23693:24823,J00121:27:H3GGKBBXX:5:1202:14143:1595;sequence=TAGAATAGAATGAATTTATTAATTATATCTG;start=227865;subtype=MAC;support_ref=66;support_variant=2;type=CRYPTIC;
scaffold51_156_with_IES	MILORD	internal_eliminated_sequence	227865	227889	.	.	.	ID=MILORD.156.227865.227889;Name=MILORD.156.227865.227889;bounded_by_ta=TRUE;common_boundary=None;end=227889;ies_id=IESPGM.PTET51.1.156.214655;ies_left_dist=-617;ies_min_dist=551;ies_right_dist=-551;junction_seq=acatatgatattggcTAtctgtataattccta;read_names=J00121:27:H3GGKBBXX:5:1227:13717:31804,J00121:27:H3GGKBBXX:5:2103:8623:23751,J00121:27:H3GGKBBXX:5:2213:3062:37748;sequence=TAGAATAGAATGAATTTATTAATTA;start=227865;subtype=MAC;support_ref=66;support_variant=3;type=CRYPTIC;
scaffold51_156_with_IES	MILORD	internal_eliminated_sequence	228150	233181	.	.	.	ID=MILORD.156.228150.233181;Name=MILORD.156.228150.233181;bounded_by_ta=TRUE;common_boundary=None;end=233181;ies_id=IESPGM.PTET51.1.156.219917;ies_left_dist=4515;ies_min_dist=427;ies_right_dist=-427;junction_seq=tcaaaaaaatatttaTAaaaaatattaactca;read_names=J00121:27:H3GGKBBXX:5:2215:11708:35708;sequence=TATTAATTAATCTAAAATTTAATATTTGATACCATGATAAAATCAGTTTGATTAATGTGAAACAAATAATCATTATAATCTTAATAATCAATCATTTAATTCCTAATTTTTGGTTTTCATTGATTGTAAAAAGTGATCCTAAATTTTAGAGAATTAAAGATGTATCACTAGAATTGTAGTTTATATATTTGTATTGTGTTAAATTATTAATACAAAATATCATTTATTCAAACTTTATTTATTAAAATTTCATATGGTTAAACGCGATAGTAATTTAACTAATGAATTTTTCAGAAATAATTCATCTATTATAATTTAAATTTCCAGCTTTTTCGCTATTGACATTAAAAACAATTTTAATCTCTTATCATATAATTAACAGATCATTAGATTTCAAACCTTAGAAATACAGCAATGATGGAGAAAATAAATAAATATAAAATTTTACGATTAAGAAATAATATAAAATATGACTTATGTTCAGGATATCTTCCTTTCTGTTATATGGCTTTATTTTGATTTCTAATCCCAAATTATGAGATTATGAGACCTTTTATTAACAGCTTAATAATCATAAAAACTATTCCATTCAAAATTCCAAGGTTTATAATGAAGCAAAAATTAATCAAAGAAGCAATTGCATCAAAATTCTTTTGCTTAGCCAGACTATGGCATAATTTGAACTCTATATAGAAGAGAATTATTTAGAAAAGTATTCGAATTGAAAGCCTCGACAATATCTTTCGTTATATTGGTACTCTAGTTAAATTTAAATCTTAATTTACCTAAACAAATCTTTATATAGTCTAATTAAGCTATATAATTGTTAGAATTAAAACTTCATAAGTGAAGATTATGTTAAATGAAAGTTAAAAACCTAGTTAATTTTTTATAGGTATAACACATTATCTTCCACTTTTCATACTAATTGAATTCATCACTATAAAATTAACCTGAAATGAAATAACCTATTCTCTTTTAATATTTAGGATTGCAACATATTTATCATACTTGATTTGTATTTATCAAAATAGAGCATTTTGAAATTTAAGTAGATCAACCTTAAATACTAATGAATTACCATTTAGATAATACCATAAAGTCCCTTGAACTTGGTGTTAAAGTTTGCAGATAGGTTTGATAATTAAGTTTACTTTAATATTGAAAAAAATATTAAGGATTTAAACATATTTATCCAAAATATTAAAATGTTAAATTGATTAATTTCTCAATAGAATTTTTAACTCATTTTAAAGTTATAGCTATAATCTAACAGCGAAATTAAATTTAAATAATTAATTGAGTACATAGGAGATGAGATTAATAATATTTTTAAAGGATTAATAGATGAAATTACGATATAAAAAGCTGATTTAGAATGTATTAAAAATTTTAGGCATTGAAATTTTCAATTCAAAAAATCAAAACCAAAAGAATAAATATCATAACCATAAAAAAGTGTATTGAAATTTATTACTACATTTCGTATAATCTAGATTCATATACAATGAATCCTGTAGATCAATTTCAGAATCATAGATTAAAGCAAAATGGGGTCATAAGAGGGATTTCTTTTGGAAACATTAGATTAAATATATATGAAGATTGTATATTTGTCAAATTTGTACCTTAAAACATTGCACACAGATTATAAAGAATAATATCTATTAAATTATTTATTATATTTTTTAATAAAGTAAAGAATTGTGAATTTGCTAATGGATTTTCAAGTACATTTTCGAAATTAGATTGTCAAACCAACTTTTTCTAATGCCATCCTCAAATCGGTATATTAATATTAATAAGTTGCTATTAAAATAGAGTTATTTTTTTATAAAGTTTTGAATTATGATTGGCATTTTTTTAACGCACTAGATATTTTTATTTAGAAATTAATCAATTGTTATTTGAATGTAGTAGTGTAAGATTTTATACTTCAACATATAATATGTTAATCAAAAGATTATTTCCTCAAAAATTACAGGAATTAAACGAATACACATTTCCAATAAGGCATTGAAAATATGATGAAGCGAATCCTGAAGATATTTATATGGTATCTAGTTAAATTAAATATTAACATATAATATTATCAAATCTGGCACATTAATTTATTTATAAGTTAAGTTACTATTTAAGTATTATAATAATAGTAAGACTTACATTTTAATGAATATGATACAATAAAATAAGGTTTCATCTTATTCATTATAATATTTCCAATTACATTTATTTGTAGATTTATTCATACAAAAAATGATCTTGCTCACTAACATTTTCATAATTTCTGAAAGATTAGCAGTCGAAAAATTGACTAATTAATGATTAATTTTATAATTTCAATAGGTAAATATATTAATGATGTTGGATATTACAGATTTACATTGTTTATTGTATATATAAGAAAATTAGGATAATCATTCTTTTCAGTTTCAATGTTTTAAGTTGATTTAGGAATCTTTTTCTCAAGTTACATTTGTTTTTTGTTTAAAATATATGAATTAAACCTATTTTCTTGACTCGGAGCAATAATATCTTAATTATGAAACCACTGTCATACTCTACATCCAATTAATTAATAAAATATCCTTTTTAGTTAATATTAAATATATAATTTAGATAATAAGATTAGAAATTATAATTTTAACAGTGAAATCTAATTAATAAAAAATGAGAGACTTTTAAATTTTAATGAATATTTACAATATCCATTTCGAGAGTAACAAACAAATTTTAACTTTTTGATTTAATTATAAATTTAATTAAAAAAGAATATCTCTTAATTTTTTTGTGTTTAAAATATCATTTTCACTACTCTAGGTAGCGTCATCTCTTGTTCCTTTTGCAATCTAATGTTTCCTTATGAGTAATTTTTTTTTTTCTATCTAAATTCTTAAGTATTGTTGCCGATTTGCTTACATTCCTCTTAACTATTAATTATATACAAAGGTACTTGTATTGTTGAAAAAAAGTTTAATTTAAAGCTAGAACTTCATTTTATTTCAATATTAAACTAGCAATATCATTAGATTGAGTCTCTATTTAAGCTTAAGATGTTTAATTTTCATTTTTTGGCTATCTAGGTTAAATAGAAGGAGAAGGATTATTGTTGAGGTTTTCATTATTCCTTTCTATTTAAACAAGGTTGCTAACTATTTAATATTTATCAAGCAGCTCTATTAATTTTTCGACTGTTTTATAAAAATTTTCAAAGATTTTAGAATAAGCCATCATAATTTCTATATTATGTTTTACCTATGAATTTAATGCAGAGTCAACTTAAATTGCTGAACCCCATATACGCCTTTATTTTTAAATATATTGTTCTAAACTCTTTATAACAGCTGTAATCTAGTCCTTTGTACTTGAGAATTGATTCTTTATTTATTACCATTTTTCTCTCTTAAAATTTTATTAAGTAATTTTTAATATATCATTTACCTTTATACTTATATCCTCAGTTTGTTGTTCTATGTCGACTTCCTTTTATATAATTAATTATAATCTCTCATCAGAATTTTTGAAGGTTTCCACTTCATTTTTTAGATTTAATTGATTTAAAGCCTCAGTACATTTCTATTTTTCCTCATCTAATATTTGCTAGAATATTTCATCTTTTTTTGTTATTTATAATTGCAGAGCTTATTGATTTATTGTAAGATGTCCTATTTCAGCCTCCAACTTATTTTTTAGGTTTTCCTTTTATTGAATGAATTCCTACTGCTTTTCTTTTAATTAACGAATGGTTTAGTTTAATTCCTTTATTTTTTTCTCTTCAGCTGCAATATCTTCTTTGGCTTGATTACTCATCTTCTGGATAATTTATTGTTTTTCTGATATTTATTTGTTTTATTCTTCAATTTGTTATTTTAGTTCATCACACAGTGCTCGAAGATCGCAATTTGTTTTTTTAAATGCGATGCCCACTAACCATTACAATCTCACATATCCATCTAACAATTAATCTGCATTCTATTCAATTTGGCTTTTAAATTTTTCATAATTTCTGACTAATAAATCTTCAATTTTCTATAATAGGGTTGAACAATCCTTTATATTATCTCATCTAAAATTACATTAAATTGATCTTCATTTTATCTAGTTGGAATCAAATTGTTCCTATTCCCTCTTCTTTAGTTCTCAACTTATGTTTACCTCTCTAAATTTGATATATTAGGAATAGATTTGTAAATTAGTTTTACCTTACGACCTGCTGTTATAAAGTACGATTAATTTGATATTTCTGCCATTTGGATTAATATTATTGAAACATTAATTATTTAAGAGAGTTCAAAAATAAAAATCTTTAAATTCTATTTACTATAGGAATCTTTAAATTAAGAAAAGTAAATAGAATTTTAAAAATCAATCCTTATATTTGATAATTCGTCAAAGATTCGAATATACCTTCCTTTTTTGGCTTCAATCGATTCTTTTTCTTGAAAAAATTTTTTTTCCTTTATCTCTTATAAAAAGATTTATCTATCTATCAGTTCAAACATAATCACAACATAATAAAGTAAAACCTTTTTGAGAATTTTGTAATAGTTGTATTAACTAATTTTTTCAATTTATCATAAAAAAACACAACTTTTGTTTTAACTATATCCTAACTACTATAGATTTCTATTAGGGTTTCATAGAAATTAAAAGGCAAGAAGTCATAAATTAAAAATTTTGATACAAAATCAGAAGTATAAGTACTTATTGTTATCCGAACACATGAGAAATTTAATATGTTAGTGTTCTCTTATATATTTCAAAGAGGCCTTGAATATTGCCTTGAGCAATTATCACCACTCATTATTAAATTAGTTTTGAATAAAATAGTTTCATATTTAATATTACAAAAATAGAAAAAAAATTAGTGTAATAATATTCTTTTTGGCTTGCATTTCCAAATCGGACATAAGACAACTTGCTTGTTTTACATCAAATTATAATTTGAGATAATATTTCATTGCATTTGAATTCAGAACTTATATTGATTTCATTCAAATTAATAAAATTATAAATAACATCAAATATTTAA;start=228150;subtype=EXTERNAL;support_ref=58;support_variant=1;type=ALTERNATIVE;
scaffold51_156_with_IES	MILORD	internal_eliminated_sequence	229407	229510	.	.	.	ID=MILORD.156.229407.229510;Name=MILORD.156.229407.229510;bounded_by_ta=TRUE;common_boundary=None;end=229510;ies_id=IESPGM.PTET51.1.156.218422;ies_left_dist=1699;ies_min_dist=1659;ies_right_dist=1659;junction_seq=aactcattttaaagtTAaaaagctgatttaga;read_names=J00121:27:H3GGKBBXX:5:2203:12165:1859;sequence=TATAGCTATAATCTAACAGCGAAATTAAATTTAAATAATTAATTGAGTACATAGGAGATGAGATTAATAATATTTTTAAAGGATTAATAGATGAAATTACGATA;start=229407;subtype=MAC;support_ref=35;support_variant=1;type=CRYPTIC;
scaffold51_156_with_IES	MILORD	internal_eliminated_sequence	229432	229457	.	.	.	ID=MILORD.156.229432.229457;Name=MILORD.156.229432.229457;bounded_by_ta=TRUE;common_boundary=None;end=229457;ies_id=IESPGM.PTET51.1.156.218422;ies_left_dist=1674;ies_min_dist=1674;ies_right_dist=1712;junction_seq=atctaacagcgaaatTAggagatgagattaat;read_names=J00121:27:H3GGKBBXX:5:2113:10379:6396;sequence=TAAATTTAAATAATTAATTGAGTACA;start=229432;subtype=MAC;support_ref=42;support_variant=1;type=CRYPTIC;
scaffold51_156_with_IES	MILORD	internal_eliminated_sequence	231106	231169	.	.	.	ID=MILORD.156.231106.231169;Name=MILORD.156.231106.231169;bounded_by_ta=TRUE;common_boundary=Both;end=231169;ies_id=IESPGM.PTET51.1.156.218422;ies_left_dist=0;ies_min_dist=0;ies_right_dist=0;junction_seq=atacaaaggtacttgTAtcattagattgagtc;read_names=J00121:27:H3GGKBBXX:5:2227:4706:39717,J00121:27:H3GGKBBXX:5:2123:15331:8471,J00121:27:H3GGKBBXX:5:1105:13433:2932,J00121:27:H3GGKBBXX:5:1212:10277:5763,J00121:27:H3GGKBBXX:5:1103:27773:1402,J00121:27:H3GGKBBXX:5:1119:15899:48456,J00121:27:H3GGKBBXX:5:2119:23551:3266,J00121:27:H3GGKBBXX:5:1122:17401:19935,J00121:27:H3GGKBBXX:5:1225:6268:7468,J00121:27:H3GGKBBXX:5:2221:23591:42337,J00121:27:H3GGKBBXX:5:1106:27052:25404,J00121:27:H3GGKBBXX:5:2227:9151:29905;sequence=TATTGTTGAAAAAAAGTTTAATTTAAAGCTAGAACTTCATTTTATTTCAATATTAAACTAGCAA;start=231106;subtype=IES;support_ref=12;support_variant=12;type=IES;
scaffold51_156_with_IES	MILORD	internal_eliminated_sequence	232665	232768	.	.	.	ID=MILORD.156.232665.232768;Name=MILORD.156.232665.232768;bounded_by_ta=TRUE;common_boundary=LEFT;end=232768;ies_id=IESPGM.PTET51.1.156.219917;ies_left_dist=0;ies_min_dist=0;ies_right_dist=-14;junction_seq=ataatcacaacataaTAgatttctattagggt;read_names=J00121:27:H3GGKBBXX:5:1212:16234:34266;sequence=TAAAGTAAAACCTTTTTGAGAATTTTGTAATAGTTGTATTAACTAATTTTTTCAATTTATCATAAAAAAACACAACTTTTGTTTTAACTATATCCTAACTACTA;start=232665;subtype=PARTIAL_EXTERNAL;support_ref=0;support_variant=1;type=ALTERNATIVE;
scaffold51_156_with_IES	MILORD	internal_eliminated_sequence	232665	232754	.	.	.	ID=MILORD.156.232665.232754;Name=MILORD.156.232665.232754;bounded_by_ta=TRUE;common_boundary=Both;end=232754;ies_id=IESPGM.PTET51.1.156.219917;ies_left_dist=0;ies_min_dist=0;ies_right_dist=0;junction_seq=ataatcacaacataaTAtcctaactactatag;read_names=J00121:27:H3GGKBBXX:5:2117:17462:7732,J00121:27:H3GGKBBXX:5:2106:23845:39471,J00121:27:H3GGKBBXX:5:2128:16721:30468,J00121:27:H3GGKBBXX:5:1211:17086:7328,J00121:27:H3GGKBBXX:5:2221:21704:32279,J00121:27:H3GGKBBXX:5:2128:19847:37326;sequence=TAAAGTAAAACCTTTTTGAGAATTTTGTAATAGTTGTATTAACTAATTTTTTCAATTTATCATAAAAAAACACAACTTTTGTTTTAACTA;start=232665;subtype=IES;support_ref=0;support_variant=6;type=IES;
scaffold51_156_with_IES	MILORD	internal_eliminated_sequence	234153	234229	.	.	.	ID=MILORD.156.234153.234229;Name=MILORD.156.234153.234229;bounded_by_ta=TRUE;common_boundary=Both;end=234229;ies_id=IESPGM.PTET51.1.156.221315;ies_left_dist=0;ies_min_dist=0;ies_right_dist=0;junction_seq=ctagccttaaatgatTAaagattttagtcaaa;read_names=J00121:27:H3GGKBBXX:5:1211:19035:45625;sequence=TATTGTGAAGATAAATATTCATAATTCGTAAATATTGGGAGAAATCACAAAAAATTATATAAATTTTATTTCATCAA;start=234153;subtype=IES;support_ref=7;support_variant=1;type=IES;
scaffold51_156_with_IES	MILORD	internal_eliminated_sequence	234257	234284	.	.	.	ID=MILORD.156.234257.234284;Name=MILORD.156.234257.234284;bounded_by_ta=TRUE;common_boundary=Both;end=234284;ies_id=IESPGM.PTET51.1.156.221342;ies_left_dist=0;ies_min_dist=0;ies_right_dist=0;junction_seq=tcaaataattaatttTAattctagtccttatg;read_names=J00121:27:H3GGKBBXX:5:1126:20902:40420,J00121:27:H3GGKBBXX:5:1211:29285:3705,J00121:27:H3GGKBBXX:5:1125:17239:38679,J00121:27:H3GGKBBXX:5:1204:29985:8611,J00121:27:H3GGKBBXX:5:1117:29589:12146,J00121:27:H3GGKBBXX:5:2228:26951:32894,J00121:27:H3GGKBBXX:5:2105:16224:13183;sequence=TAGAGTTAAATTATTTAATTGTTCACTA;start=234257;subtype=IES;support_ref=9;support_variant=7;type=IES;
scaffold51_156_with_IES	MILORD	internal_eliminated_sequence	234373	234436	.	.	.	ID=MILORD.156.234373.234436;Name=MILORD.156.234373.234436;bounded_by_ta=TRUE;common_boundary=Both;end=234436;ies_id=IESPGM.PTET51.1.156.221430;ies_left_dist=0;ies_min_dist=0;ies_right_dist=0;junction_seq=ttgaagcttatgaatTAactagtttgatttgt;read_names=J00121:27:H3GGKBBXX:5:1114:13778:21500,J00121:27:H3GGKBBXX:5:2111:5091:1173,J00121:27:H3GGKBBXX:5:2221:17421:45185,J00121:27:H3GGKBBXX:5:1109:22455:42020,J00121:27:H3GGKBBXX:5:1227:21156:10827,J00121:27:H3GGKBBXX:5:2115:6674:23223,J00121:27:H3GGKBBXX:5:1121:18629:14748;sequence=TACAGTCTACTCATTTATTTTTATAAAGCAAATAAAAATATTCTAAAATTAAATAAATTAAATA;start=234373;subtype=IES;support_ref=14;support_variant=7;type=IES;
scaffold51_156_with_IES	MILORD	internal_eliminated_sequence	234396	234436	.	.	.	ID=MILORD.156.234396.234436;Name=MILORD.156.234396.234436;bounded_by_ta=TRUE;common_boundary=RIGHT;end=234436;ies_id=IESPGM.PTET51.1.156.221430;ies_left_dist=-23;ies_min_dist=0;ies_right_dist=0;junction_seq=actcatttatttttaTAactagtttgatttgt;read_names=J00121:27:H3GGKBBXX:5:2103:17868:11847;sequence=TAAAGCAAATAAAAATATTCTAAAATTAAATAAATTAAATA;start=234396;subtype=PARTIAL_INTERNAL;support_ref=6;support_variant=1;type=ALTERNATIVE;
scaffold51_156_with_IES	MILORD	internal_eliminated_sequence	234517	234542	.	.	.	ID=MILORD.156.234517.234542;Name=MILORD.156.234517.234542;bounded_by_ta=TRUE;common_boundary=Both;end=234542;ies_id=IESPGM.PTET51.1.156.221510;ies_left_dist=0;ies_min_dist=0;ies_right_dist=0;junction_seq=agggagtcaaattagTAcctacgatgcatcaa;read_names=J00121:27:H3GGKBBXX:5:2201:22800:4497,J00121:27:H3GGKBBXX:5:1117:18659:38750,J00121:27:H3GGKBBXX:5:1213:19755:40895,J00121:27:H3GGKBBXX:5:1214:14001:33914,J00121:27:H3GGKBBXX:5:1216:20303:28833,J00121:27:H3GGKBBXX:5:1208:29731:48263,J00121:27:H3GGKBBXX:5:1102:27082:14062,J00121:27:H3GGKBBXX:5:1126:22181:23786,J00121:27:H3GGKBBXX:5:1213:9536:21113,J00121:27:H3GGKBBXX:5:1114:21816:25931,J00121:27:H3GGKBBXX:5:2223:20172:28041,J00121:27:H3GGKBBXX:5:1201:10379:12374,J00121:27:H3GGKBBXX:5:1211:18010:46733,J00121:27:H3GGKBBXX:5:1214:25357:43251,J00121:27:H3GGKBBXX:5:1126:27702:28147,J00121:27:H3GGKBBXX:5:1105:28767:4848,J00121:27:H3GGKBBXX:5:1228:14326:38556,J00121:27:H3GGKBBXX:5:1120:11414:20076,J00121:27:H3GGKBBXX:5:2223:27945:31242,J00121:27:H3GGKBBXX:5:2122:30645:2475,J00121:27:H3GGKBBXX:5:1115:3518:2035,J00121:27:H3GGKBBXX:5:2102:27438:12462,J00121:27:H3GGKBBXX:5:2224:14763:15188,J00121:27:H3GGKBBXX:5:1217:7608:26635,J00121:27:H3GGKBBXX:5:1127:17533:34512,J00121:27:H3GGKBBXX:5:1204:11414:8998;sequence=TATAGTTTTCTAATCATATTTAACAT;start=234517;subtype=IES;support_ref=3;support_variant=26;type=IES;
scaffold51_157_with_IES	MILORD	internal_eliminated_sequence	565	655	.	.	.	ID=MILORD.157.565.655;Name=MILORD.157.565.655;bounded_by_ta=TRUE;common_boundary=None;end=655;ies_id=IESPGM.PTET51.1.157.2301;ies_left_dist=1736;ies_min_dist=1689;ies_right_dist=1689;junction_seq=aagataattcgaatgTAattagttgttaaaat;read_names=J00121:27:H3GGKBBXX:5:2120:5710:11987;sequence=TATTAACTAAGAAATAATTAATATCAAATTCTCATATAATTGGTATGGTAAAATTATTGATGTTTTATAAAATGGATTATCCACTCAACAA;start=565;subtype=MAC;support_ref=63;support_variant=1;type=CRYPTIC;
scaffold51_157_with_IES	MILORD	internal_eliminated_sequence	608	655	.	.	.	ID=MILORD.157.608.655;Name=MILORD.157.608.655;bounded_by_ta=TRUE;common_boundary=None;end=655;ies_id=IESPGM.PTET51.1.157.2301;ies_left_dist=1693;ies_min_dist=1689;ies_right_dist=1689;junction_seq=ttctcatataattggTAattagttgttaaaat;read_names=J00121:27:H3GGKBBXX:5:1120:26149:18951;sequence=TATGGTAAAATTATTGATGTTTTATAAAATGGATTATCCACTCAACAA;start=608;subtype=MAC;support_ref=54;support_variant=1;type=CRYPTIC;
scaffold51_157_with_IES	MILORD	internal_eliminated_sequence	2301	2344	.	.	.	ID=MILORD.157.2301.2344;Name=MILORD.157.2301.2344;bounded_by_ta=TRUE;common_boundary=Both;end=2344;ies_id=IESPGM.PTET51.1.157.2301;ies_left_dist=0;ies_min_dist=0;ies_right_dist=0;junction_seq=ttaaaaaattcaaaaTAttaaatgtaaatggc;read_names=J00121:27:H3GGKBBXX:5:2209:20040:14484;sequence=TATAGTAGTTAAATAATTACCAAAATAAAATCTCTTATTAATTA;start=2301;subtype=IES;support_ref=25;support_variant=1;type=IES;
scaffold51_157_with_IES	MILORD	internal_eliminated_sequence	2354	2398	.	.	.	ID=MILORD.157.2354.2398;Name=MILORD.157.2354.2398;bounded_by_ta=TRUE;common_boundary=None;end=2398;ies_id=IESPGM.PTET51.1.157.2320;ies_left_dist=10;ies_min_dist=9;ies_right_dist=-9;junction_seq=taattatattaaatgTAttggactcaacgtcc;read_names=J00121:27:H3GGKBBXX:5:1122:29508:44957;sequence=TAAATGGCAATATCGATAGCATATTAATTGCATTCATACTTACAA;start=2354;subtype=EXTERNAL;support_ref=21;support_variant=1;type=ALTERNATIVE;
scaffold51_157_with_IES	MILORD	internal_eliminated_sequence	2364	2389	.	.	.	ID=MILORD.157.2364.2389;Name=MILORD.157.2364.2389;bounded_by_ta=TRUE;common_boundary=Both;end=2389;ies_id=IESPGM.PTET51.1.157.2320;ies_left_dist=0;ies_min_dist=0;ies_right_dist=0;junction_seq=aaatgtaaatggcaaTActtacaatattggac;read_names=J00121:27:H3GGKBBXX:5:2202:22546:35145,J00121:27:H3GGKBBXX:5:2227:17848:22080,J00121:27:H3GGKBBXX:5:2205:11272:35725,J00121:27:H3GGKBBXX:5:1101:2717:45062,J00121:27:H3GGKBBXX:5:2214:18446:43023,J00121:27:H3GGKBBXX:5:1114:16944:41686,J00121:27:H3GGKBBXX:5:1102:14803:37554,J00121:27:H3GGKBBXX:5:2202:24921:43972,J00121:27:H3GGKBBXX:5:2216:30665:18089,J00121:27:H3GGKBBXX:5:2126:4756:8471,J00121:27:H3GGKBBXX:5:2106:18132:43919,J00121:27:H3GGKBBXX:5:2112:17421:30485,J00121:27:H3GGKBBXX:5:2220:18558:16313,J00121:27:H3GGKBBXX:5:2111:28432:25333,J00121:27:H3GGKBBXX:5:2224:17198:18353;sequence=TATCGATAGCATATTAATTGCATTCA;start=2364;subtype=IES;support_ref=48;support_variant=15;type=IES;
scaffold51_157_with_IES	MILORD	internal_eliminated_sequence	3069	3390	.	.	.	ID=MILORD.157.3069.3390;Name=MILORD.157.3069.3390;bounded_by_ta=TRUE;common_boundary=None;end=3390;ies_id=IESPGM.PTET51.1.157.3506;ies_left_dist=507;ies_min_dist=212;ies_right_dist=212;junction_seq=ggcaaaaacattttgTAcatgtttattttaat;read_names=J00121:27:H3GGKBBXX:5:1127:27996:26406,J00121:27:H3GGKBBXX:5:2220:26859:7345,J00121:27:H3GGKBBXX:5:1108:27245:42407,J00121:27:H3GGKBBXX:5:2111:27986:23962,J00121:27:H3GGKBBXX:5:1102:14945:31365,J00121:27:H3GGKBBXX:5:2220:2798:32613;sequence=TAAGGAAAGCACTCNNNNNNNNNNNNNNNNNNNNNNNNNNNNNNNNNNNNNNNNNNNNNNNNNNNNNNNNNNNNNNNNNNNNNNNNNNNNNNNNNNNNNNNNNNNNNNNNNNNNNNNNNNNNNNNNNNNNNNNNNNNNNNNNNNNNNNNNNNNNNNNNNNNNNNTTTTTTCATAAATCCTCATCCTTTAAAACTAAAATTTAATTAAATTTATATTCTTCTTACCATTAACCAATTATTACTTAATCTTTTTTTTTACAATTACATCAATTTTATTTAATAATTATTTAATCTAAATAAAAAAAAATTTCAAAAACATTTTG;start=3069;subtype=MAC;support_ref=0;support_variant=6;type=CRYPTIC;
scaffold51_157_with_IES	MILORD	internal_eliminated_sequence	3576	3602	.	.	.	ID=MILORD.157.3576.3602;Name=MILORD.157.3576.3602;bounded_by_ta=TRUE;common_boundary=Both;end=3602;ies_id=IESPGM.PTET51.1.157.3506;ies_left_dist=0;ies_min_dist=0;ies_right_dist=0;junction_seq=ttcttcaatctgaatTAattagatattaataa;read_names=J00121:27:H3GGKBBXX:5:2108:29599:45080,J00121:27:H3GGKBBXX:5:2107:27935:40614,J00121:27:H3GGKBBXX:5:2112:14448:40069,J00121:27:H3GGKBBXX:5:1205:14580:20533,J00121:27:H3GGKBBXX:5:2215:17939:48368,J00121:27:H3GGKBBXX:5:1209:22364:22731,J00121:27:H3GGKBBXX:5:2103:24586:21201,J00121:27:H3GGKBBXX:5:2227:12114:11688,J00121:27:H3GGKBBXX:5:2217:28818:40455,J00121:27:H3GGKBBXX:5:1111:17208:19988,J00121:27:H3GGKBBXX:5:1215:17898:45836,J00121:27:H3GGKBBXX:5:1213:10724:46311,J00121:27:H3GGKBBXX:5:2225:5477:33035,J00121:27:H3GGKBBXX:5:2117:5365:24472,J00121:27:H3GGKBBXX:5:1215:17614:44535,J00121:27:H3GGKBBXX:5:1110:29264:13201;sequence=TATAACTCTATACTTATTTTTCAATTA;start=3576;subtype=IES;support_ref=108;support_variant=16;type=IES;
scaffold51_157_with_IES	MILORD	internal_eliminated_sequence	4515	14101	.	.	.	ID=MILORD.157.4515.14101;Name=MILORD.157.4515.14101;bounded_by_ta=TRUE;common_boundary=None;end=14101;ies_id=IESPGM.PTET51.1.157.11174;ies_left_dist=9377;ies_min_dist=184;ies_right_dist=-184;junction_seq=aattaaaattagtttTAtaatcttgattaatt;read_names=J00121:27:H3GGKBBXX:5:1218:16701:45906;sequence=TATTTAAGAATTATATAAAAATAAATATTCAAAATTGATGAATGTTGAGGCTGATTGATTGCAAAAGTTAAAGAAGTGTATACATTATCAGCTTACTAAATAAAAAAATAGATTTTATCTAAAATAATCATAATTTTGTTATAAATAAAAACGCAGCGATGTTCTTAAATTAAACAATTGAATATTAAAAATAATGGTGATTTATCGTTGATTTTTTTTATAGAAAAGTTAAATGCAACAATATAAATTTCCTTAGGTATAAAAAGTTTTATTAAATTCTATTTATATTATTTTTTGTATTTAAAATCATTCATTCATTGAATTGACTAAATATTTCTGCTTTTGAATAATAATGTAGATTAACACATGGATAAAGATCTTAAGTTGTGTCTATATTGAGTTTCTTAACATATAGTTTAATATTTACATATGACTCATTAGTTGATTACTTAATCCATTTAATATACTTATTCTAAATATCAACTTCTACAATAACGATATCATTAAAAGTAAATTTAAATGATATGCATTTGTCATTTTTATCATATTAATCATGATTGAAACATTTACCATCCTTATCAATAAAATATGCACTAGTATTATTATTATAAAATAATATTACCCTTTTCCATAATTATCATAATAACCATTCTTTTATATCATATCTCTAAAACATATTCCTATCATTAAGTAAGAATTATTTAAAATTCTAAATGCGAATTTAACTAATCCATGTTTTGGAATAATTTAATCACAGATGCAACAATACATACCACACATACCATGCAGAATAACCATTTTTCCATCTTAAGATATTTAGCAAGCATCATGTTTAAATTATTGTGAAAATGTTAGTTTAAAAGGATATTAATTTAATATTTAATTCTGCTCTTACTACTGCAACAACTATTACTAAAATTAAATAAATAATAATCTACTATTTAAATCTATAATTATAAATATTGGACATCTTTGCAATCTCTTTACAATTATGTCAATTACTATTCCTTTTATTATAATAATTCATTAACTTTGGTAATATTAATATTTTTTTCCTTTAATTGTTAATCGAGATTATTAATTTATAAAGTTACTTAAATATTTAAGAGAATAATTTACAATTTTGGCAATCCTCTTTGAATACCTAATATTTCTCTTTAATAAATACTTTTCCATTTCTTAAAATTTCATTTGATTTGATAGAATCATTTAAAGTTTCTGCGAATGAATTATCTTATCCTAAAATTTTCAATATTTCTTCTCGTTTTAGTAATCCATATTCAAATAAATTAGTTAGATTATTAGTTATTAAATTATATCTAATTTAATCTTCTTAATCTATATTAGCTTATAAATCAGATGAAACCGTTAGTTTATCTTTTTTACATAAAATTAGGGTGATCTCTTCAATCTATTCTTAATTGAACTCATAAATATCTGTTTGATCTAATTAATTTTATAATACTTCTTGAATTGATTATTATTCATTATTCAATTTTTCAATCAGTTCACATAAGATTTTATTATGCTATTCTCTTATTTCTTTAAGATTTGATATTATACTTTCCTATTAAAGCAATCTTGAATTCTAATCTGCTCTAATTTTATCTTAATTTTTGTATTTCCATCTTAGGTTGGCATTTTATAATGAAGTATATTTAATTGGGTCATTATTATGAATACAATCAACACATATCAATCTAGATGATTCAACTTAATTTTATTCTAAATTCAACATTATAATCTCTTTTCCATGTTTATTGCATTTTATATTTAAACAAGGTGTTTTCTAAATATCAATAATAATTACAGATTTATCCAATTCTTTTTAATTTTATATACCAAATGCTTTTACCTCTTATTATTTATCCGTATTCCTATTTTATTATAAATGATCAATAACTTAATTGTATGATGGATTGCTTGTGAATGATTAAAACATTTATTCGATGGAATCATAGAATTGATTATCAGCTTCTAATTTATCCAATTCCATAGGGATTTCATAATTAAAACTTCCTTTGTAATTTTTTGATAGAATTTCAACCTCATCTTCAAATTTATCAATTTTAGACTTTGAATCATATTCCTCTAAGTCTTTTTCAATTGTCCTTACTCTTGAGCAAATGTTAGTTAATATCTTGTCAAATATTTCTTCAACTTAAACTTTAAATCCTTTGATCAGACATTCCATCTATTTAAAGTTTTCTATTCTCTTTTAGTTTTCCTTCAACTCAAATGTTTATTATTTAAATTTCATTTCTTTAATCATAAATTGGGTCTCATCCATTAAAGCCATGTTTTAAATATCTATCTTCTCAATTAGGCATTTTGTACAAAGATATTTATCATCTTTAGGGGTAGATTGTTTTAGATCAATTGTTGTTATTTCTAATTAATGTTTTGAACAAATCCTTCTCTATTCTTTTAATGACATATTTATAAATACAAAAATATTTAAATTATAAACAGTATTAGAATAATTATTTGTAAAATTCTAAACCTCAAATCTAACTAATTTGTTTATCAAATAAAACATCACATTTTCTAACCTTATAATATTTTATATTATGCATTTTGAAATATAATTTACTAAAAATTCATTAAACTCGATCTTACATATAAAAACTATTGCTTGATTTCAGAACCAATCTCTCAATTTAGACTCTTTGAGAAGAAGGTTGAATAATTCAAAAATAAATTCTTTTTTGATATCTATAGGACTTCATAGAAACATCATTCTTAAATACAAGATAAATTAAATTATGAGTAAATATTTAATTATATTATTTGAGTTGATGGGTTCCTTTAAGTCAGATTTCAACTTCAAATTTTTTTTCAATTTTTAACAATGTGCAATCACTAAAATATGGGTAAATAAGTTAGACACAGATTAATACCGAAAGAATTTTGACTATAGTTATAAAATAACTAAAAAATAAATATTTTCAAACAAAGGCCGTTTCTGAATGGATTCGAGATATTTGAATTTAAAGTATTGTATGAATAAATTACCATTAAATTTTGTTCAAACTTTGAAACATAATGTGTTTCTTTTTAATTATGGAGCTTTCTACATAATTTCAATTTAAAATTATGTAGAAAATTTTATTAATGTTTGTTACTAAGAGACTGAATCCGACCTTCTATTTAAGTGGATGATGACATGCTAAATGGAGAAGAAAGAGAGATCATAAGGGATGAAGGAAATTCTCAAGATGAAACGAAGGAATATGGAATAGAAACAGAAGTTAATGGTAAGTGGGCCAAAAAAAATATTCCCTTATGAGGGCTCCACTTATAATTACACCCAAAATCTGGGTTAACAAATAAAAAGTGGAGAAAAAGATGTTTAATTGGATGCTTTTCCAAATTATCAGTTTTAACAGAAGGCGCAATCAGAATTAATAAGGATGGTTATATGAAAGTACTGCCAGAGATTATAGAAGCCAAGATTGTGATACATAGATGAGGGCTTATTATCTAAATAATGATGACATGAATATATTACATCACGTTCTACTACATAGAAGTCAGATTCAATACCTTGATGTCTTATATAGAGATAAGAACCAACAGAACATTTAATTAATAAAACAAGACTGTTCCTAATATAAGCATAACCAGAGGAAGAAAGAAACTAATAAATGCCAAGGAAAAGATAAAGACCCTAAACAGTTCGGTGGTTAGCTTTCAGGTAAGAGGCATGTTCCAGGTATTTGAGATAGATAAATAGATACAATCCACGGTTTAACTTATATAGGAGGAGAGGATATTGGACTAGGATTCAGCGAAAAGCCAAGAATAAGTGAGAAAACTTAAATAAATACATAACTATTAACTACTAGATGGGGAGCAAAGCTGATATAAACTAGGACTTTTAGGAAGTAGATTAAATTGAGAAGGTTCTGGGAATGACTTAACTGATCGCTGGAAAGAGGGACGATAACATCCTACCGACGGTTGCATTCCCTCAAAAGTTAACCAGGTTTGTAGAGCAAGATGGATTGGGAAACTATCTAAAGCTATTTTTTTGTAATTATCATGGGAATATGTGAAGTTACCTTTAGCCTAAGAAGAAGTTGGCTACAGGGTACAAAGGGTAACTCTGATGACACGAATTAAAAGACAGATCCTAAGGGATCTTGAATTTATTGAATTGGAAAATCATAACTTCGACATTATATAGGGCTAGTAAGTAGGTGTAGCGAACTTGTGGATGTTCCTTTTGGTACATCAAATATGGAGATATTTATAACCCCAAGCTACCATAAGATTAAAATTATTGTTATTAAAACGATGACAAACTCAAGTTCTTTAAGGTGTTAACAGATCCTAATAAAAAGTTCAAGCGAATTTTGCAATCCTATAACCAGATCATATAACATGTATGTATTGCGAGGTTATCTTTGATGAGAGAATGAATTGCACTTTATGTATTAAGCTCTTCAATCGCACAAAGATATTTATGCCAAACAAGTATGAACCTTTTATCCAAAGGGGCCGTTCATAGAGATATATAATAAAACATCAATTATCATTATGAAAACAATAGCTTTTAATTTTCTTAAATATGTCCTTTAAAAGTTTCCTTGTCTAGATTTTTACTCCAAATTAGTCTTCGTTAGGAATGCTAGAATTATTTTCAATTAATTTTATGTTTCAATTTCTCTTATTGTAATCTTTATGGGTTGAAAATTATCAGATAATTATTTTGACACTTTATAGATAAATATTTAATTTGAACATCTGCAAATAAATCTATTAATAGGGTACAATAAGCATTAAAGATGTAGAAAGTTATACCTGAATTATTGTATTCCGATTTCACTATTACTAATTTAATGCCAATTAATTTCCTTGAATATTTCTCTATTAGCTAGATCATTTATTGATTGGAGATTTGCTTTTTGTTAAAGGGTTAATATATATCTAATTCATTTTGCGCACCTATAAGCAATCCTTTATATTCATTATAATCCAGATTCTGATATCTCTACATTGATACAGATTTTTCAGTTATTAAATTCAAAAAAATGTAAATAATTCAATAGCAATTGTAAAACAATATATCCTATCTTTATCTTTGGAAATGAATTGAAAATTATTGGAACATCATTAAAATATTTGTTCTTAAGCTTGGTTCAATTACTCAAGAACAATACCAAATTATTTTTATTTTCATATATTACCTATATTTTTGTAAAAGTGAATGAGGAGGCAATCATTGCCTTTTTAATTTTAATGAGAAGTCTTTAGATTACATTAAACTTTAATTTCTTAATGAATATACCAAATGATGGATCAAATTGTTTACGTTTGCAATATATTCCATAAAATATTGGAACTTAAAGTGATGCAAAGAAAATTTTTATATTTTACAATAAAATCAAAGTAATAATAATTTAAATTTCCTTTAGTGTATAACTTTCTCATTAAATTCCTCTAAATAGAATTTTGATCTTATCTATTTCTTAAAATTTAATACAGAAGACACTGATAAATTTCAAAATAATATTAGACAAACCAAGAAAAAAATAATCTCTATTTTATATACTTCTATTTTCATCCTCATATAAAAAATAAAAATGTTGAAAAAAAACAATTAATTTGAATTATCATATTTTTTATTACTTTTAAACATTCATCCTATTTTCTTATGCTAAGGTCAATATATTGGCTATATTAAGAATAAACACTGGATTTTATTTTTTCTATTGATAATATAATTTGATTTCTTTGTAGAAATTAATTCCTAGTTTAATTACAGGCCCCAATAAACCAAGTACCAAAATTAAAATTTGAACAAATCCTAGTAGAATTTATTCATTATATTTCATAACTCTTATAAAATCAGAGCAATATGTTAAACTTGTTAATGTATTGTTTAGATTGGAAATTTTATTATAAAGAACATTACTGGAACCTCCATCCAAATTATTCCAATAAATTCTATCCTTTCTATATTTTACTTGATTGTTGATAGCAATCCAATGTACCATAAACTCAACAGTGTTAACATGATGCATTGAATTATGTCGTTACTTTATTAATCAATTAATATTAAGATAAATAAGAGTTTTTTTATTAGGGTTATACCCTCAAGCTATTAAAATCTTATTTGTGAAAGTTTCAAGTTTTCATTCAATCCTTTAATGTTCAACAATAAAATGATAATTGTCAAACCCAAAACTAAAAAACAAATACTATATGATATGGTTGATCGATATCCTGTTTCTGTGTTTGAGGTCATAAACAGAACCACTTTAAACAGCAAATCCCAACAGTTTGCGTAAAAGAGTTGTATAAAGCCGTTTTTAGAGTAAATATTCCTTAATTTTAAGATTTTTTTATTAATTTGATATAGTTTAATTATTAAAGAACCGAGCCATTAAAAATGGGTTTGCCTTATAAAATAAATATTTTTGAATGTAAAAAAATAATTATGCACGATTTTTGGATAAAATTATAAAAATAAGTAAAGTAAACCAATGAAGACAATTTAAGAGATTTAACTCTAAATATTTAATAGCAAGTCAGCATTTATTTGATACTCTTAGAACTTACCTATACTTGGAATGAAGTTCTAATTAATTAGATTGTTAAGAAGATCTGTTATTTAAAAGTATATTAAAATTGGGCTAACTGTTAAAGTATTATAAAAAAAGAATCTATTATATAATTTCTGAAGATTAAAAATAAATCTATAGATTTTAAGGGTAATTAACATTTACAGTTGAAATACATGTATTAATATCATAATTCTGAGTATTGCCTGTACGAATTTCAAATATGATTAAAATTGTAAAAGGTCAAATATTTCAAAACATTATAATGGTTATTTGAACAATAACATCAGTATGCTAATAGCTCCTAAGCCTATAATTAAAATATTTCCAAGATTTTGAAACTTATTTGCAATGCTAATTTAATCCTAATTGATAATTTTAGGCATTTTAAGTAATAATGATTATGATGGGAGACCAACCAACATATTGTTATTATCAACTAAAGAAGAGTCGAAAGAAATGGAAAAATTTGGCTCTAATGACATTTACTCAACAATTACAATATCAAACTCGAAAAAAGCCATAGTAAACTAAGTTGAATTAATATCCACTATAATAACAATACCCAGAGTAATTATACAGGGTTAATTGTAATTTGATATTGATTTTAATTTAAATTGATTATTTCTGGTTAAATTGTTTGAGTAAAATTTATATTTGAAACTTATTTCACTTCATTAGAAAACTTTAGAGAAACAAATTAATGTTCAAATGTTTGATTTGAATATTCTAAGGAATATTTAGTTTATAAAAAACAGGAATTAGGTTGATCTTAATTACAATTCCAATTTTCTTCTACAATGCATTAGCTGGAACATCCATCACCATTACCCTAATTTCCATCATCACATTACTCTAAAGTTGATTAATTTCCATCTCCACATTTTTCGACATTGATTACAAGGATTTCATCATTTTCATCATTTTCATCCAAAGCATCAATTAATACTTTTTGACATTCTTTCTTAATTAAATTATATCCTTTCTCACATTCTTAGCACACACCTTGTACACAGTTAATACAATTTTAATCGCATTAAAAGAGACATTAATAACAACCATCGAATTGAATATCATTTTAATCTTCACACTCTTCTAAAGTTTATATAATAATTCCATCTCCACATATTGGTTTGCATTAATTTTTATCAGTCAACTCAAAGTTTTCTACGCATAACAAACAATTATTTGAACTATCGCATTAGAAACAATATGAATTACATTCGAATTTGCAATTATAACATCCATCATAAGGTTGATAATTTCCATCATCACACTACTCTTATGAATAGATAGCCAATAAACCATCTCCACATATTTGATAGCATTTTTAATCTATCAGCTACCAACCATCAATACAAGAATAGCATTATTATTGGATGCATTTATGACATTCTAATTAGCAACTTAATTTGCATTTATAGCAACCGTCAAATTGTATATTATTTTTATCATCACAAATTTCATTCTCAATAACAATTCCATCATCACATATCGGAATACACTAATTCTTATTTTACGATAATTTATAAAAAGTTTAACATTCCAGACATTGATCAAACAAACTAATTAAGCAATTTTCTATTGTTTTTCTCTTAAAATAATATCCAAAGACATCATCCGTTTAAAAGGGTTAATTCGAAACATATATGGGCTATGTCATCCAATTAAAAAACTAATATTGCAATTACTAATGATAATAACTTCCATATTTTGATAAATTAGATATTGAATATTAGGGTTCATGCAATGGTTCTAAACCATTCATATTATTTATTTCTGAACATTTATTATCAATTAATTCATAATTTTATTAACACTTTAAACATTTTCTAAACTCACAAAATTAGCAAAAAATTGGGCAAGAAAACCTACATTAAAAACAGCCATCATTTGATACTTGATTTGCATCATCACATTGTTCATACCCTTAAATGATACCATCCCCACATATTGGCTGACAATTCTATTGTGATACATCTTAAATCCAACCTTCTTAGCAAAACAAGCATTAATCACCAACTTAATCTAAACAGCCTAAAATAACATTTTGAATTATTATTGCTGGCAAACTGTAATATATTTCAAAATCTCTTATGCCTCCTTGACTTCTAGCAGATCTAATTTTCAGTTAGAATAGAAAGTCAGGATGATTTTTTATTAATATTTCTACTGCTCCATATTATTGATTTTTAATATTTACAAAATCGAAATAATATTATCTATATTAACTCGCTATAAATTCTTCACCATAAATATAAGCTACATAGATATCACTCCATACGTGATAAAACCTTATTAATATATCTTAATGGGGAGGGAGTATTGTAGAATAATTAATTGTATTAAATAGTTAAAATTAGCAGTTCCCGCAATCCCAAAACTAATAAACGCTAAGGTTATAAGCCCATCCATCAGAATTTGTTTCGATTGTTTTTTAATCAAATGAATATTAATGCAGTTTCCATGATAAGCAAAAATTTTAATTATAATCAATGCATCCTTTACAATTATAATCACATCTGATAATACTTAATTATAATTTTATTAATCCTACGTTTTCATGGTGAATGTTCATCCATAAATTTCTTCTGTTATGTAAACGATTTATTGAAATAGTGTGAATTAACTAATTATCACAATTTGGATTTGGCAATCCCACTTAAGCAGTATTTTCATAAATAAAATCCAAATAAAAACTCCAATTAAATTAATTAAAACTATTAATAGAAAATAATAATAGTTACAGTTAAAGTTCTGCGTCCACTTTAATATGAGAATGAGGTTCTAGGTCTAAAAATAATCTGCTATAATCACAAAGCTCGATTATATTATAATATAATGAGAATTTGACAAAAAATAGGGAATTCCTCCACAAGTCAAGAATTAAAAGGAGCCAGACTGCTATTTCCAACCTATAATAAATTTCAAATTTAAATAGTTACCATCACTATTATTATCATTTGCATCAAATGAATATATCACAGTTTGACTGGAGTATAGGAGTAAATTCATAAA;start=4515;subtype=EXTERNAL;support_ref=82;support_variant=1;type=ALTERNATIVE;
scaffold51_157_with_IES	MILORD	internal_eliminated_sequence	4717	4773	.	.	.	ID=MILORD.157.4717.4773;Name=MILORD.157.4717.4773;bounded_by_ta=TRUE;common_boundary=None;end=4773;ies_id=IESPGM.PTET51.1.157.3506;ies_left_dist=-1141;ies_min_dist=1141;ies_right_dist=-1171;junction_seq=aaaataatggtgattTAaaaagttttattaaa;read_names=J00121:27:H3GGKBBXX:5:2210:17137:3407,J00121:27:H3GGKBBXX:5:1120:22100:43445,J00121:27:H3GGKBBXX:5:1201:4036:11513;sequence=TATCGTTGATTTTTTTTATAGAAAAGTTAAATGCAACAATATAAATTTCCTTAGGTA;start=4717;subtype=MAC;support_ref=142;support_variant=3;type=CRYPTIC;
scaffold51_157_with_IES	MILORD	internal_eliminated_sequence	4772	4799	.	.	.	ID=MILORD.157.4772.4799;Name=MILORD.157.4772.4799;bounded_by_ta=TRUE;common_boundary=None;end=4799;ies_id=IESPGM.PTET51.1.157.3506;ies_left_dist=-1196;ies_min_dist=1196;ies_right_dist=-1197;junction_seq=ataaatttccttaggTAttattttttgtattt;read_names=J00121:27:H3GGKBBXX:5:2201:26687:8910,J00121:27:H3GGKBBXX:5:2207:15818:4075;sequence=TATAAAAAGTTTTATTAAATTCTATTTA;start=4772;subtype=MAC;support_ref=71;support_variant=2;type=CRYPTIC;
scaffold51_157_with_IES	MILORD	internal_eliminated_sequence	6322	6424	.	.	.	ID=MILORD.157.6322.6424;Name=MILORD.157.6322.6424;bounded_by_ta=TRUE;common_boundary=None;end=6424;ies_id=IESPGM.PTET51.1.157.7200;ies_left_dist=975;ies_min_dist=975;ies_right_dist=3276;junction_seq=aatatcaataataatTAtgatggattgcttgt;read_names=J00121:27:H3GGKBBXX:5:2112:31507:45326;sequence=TACAGATTTATCCAATTCTTTTTAATTTTATATACCAAATGCTTTTACCTCTTATTATTTATCCGTATTCCTATTTTATTATAAATGATCAATAACTTAATTG;start=6322;subtype=MAC;support_ref=80;support_variant=1;type=CRYPTIC;
scaffold51_157_with_IES	MILORD	internal_eliminated_sequence	6352	6380	.	.	.	ID=MILORD.157.6352.6380;Name=MILORD.157.6352.6380;bounded_by_ta=TRUE;common_boundary=None;end=6380;ies_id=IESPGM.PTET51.1.157.7200;ies_left_dist=945;ies_min_dist=945;ies_right_dist=3320;junction_seq=ttctttttaattttaTAtccgtattcctattt;read_names=J00121:27:H3GGKBBXX:5:1102:20141:49159,J00121:27:H3GGKBBXX:5:1206:22323:46188,J00121:27:H3GGKBBXX:5:2110:17452:14994;sequence=TATACCAAATGCTTTTACCTCTTATTATT;start=6352;subtype=MAC;support_ref=142;support_variant=3;type=CRYPTIC;
scaffold51_157_with_IES	MILORD	internal_eliminated_sequence	6352	6397	.	.	.	ID=MILORD.157.6352.6397;Name=MILORD.157.6352.6397;bounded_by_ta=TRUE;common_boundary=None;end=6397;ies_id=IESPGM.PTET51.1.157.7200;ies_left_dist=945;ies_min_dist=945;ies_right_dist=3303;junction_seq=ttctttttaattttaTAttataaatgatcaat;read_names=J00121:27:H3GGKBBXX:5:1228:16325:38046;sequence=TATACCAAATGCTTTTACCTCTTATTATTTATCCGTATTCCTATTT;start=6352;subtype=MAC;support_ref=71;support_variant=1;type=CRYPTIC;
scaffold51_157_with_IES	MILORD	internal_eliminated_sequence	6978	10130	.	.	.	ID=MILORD.157.6978.10130;Name=MILORD.157.6978.10130;bounded_by_ta=TRUE;common_boundary=None;end=10130;ies_id=IESPGM.PTET51.1.157.7393;ies_left_dist=2916;ies_min_dist=192;ies_right_dist=-192;junction_seq=caaaaatatttaaatTAtcatattttttatta;read_names=J00121:27:H3GGKBBXX:5:1116:1874:48104;sequence=TATAAACAGTATTAGAATAATTATTTGTAAAATTCTAAACCTCAAATCTAACTAATTTGTTTATCAAATAAAACATCACATTTTCTAACCTTATAATATTTTATATTATGCATTTTGAAATATAATTTACTAAAAATTCATTAAACTCGATCTTACATATAAAAACTATTGCTTGATTTCAGAACCAATCTCTCAATTTAGACTCTTTGAGAAGAAGGTTGAATAATTCAAAAATAAATTCTTTTTTGATATCTATAGGACTTCATAGAAACATCATTCTTAAATACAAGATAAATTAAATTATGAGTAAATATTTAATTATATTATTTGAGTTGATGGGTTCCTTTAAGTCAGATTTCAACTTCAAATTTTTTTTCAATTTTTAACAATGTGCAATCACTAAAATATGGGTAAATAAGTTAGACACAGATTAATACCGAAAGAATTTTGACTATAGTTATAAAATAACTAAAAAATAAATATTTTCAAACAAAGGCCGTTTCTGAATGGATTCGAGATATTTGAATTTAAAGTATTGTATGAATAAATTACCATTAAATTTTGTTCAAACTTTGAAACATAATGTGTTTCTTTTTAATTATGGAGCTTTCTACATAATTTCAATTTAAAATTATGTAGAAAATTTTATTAATGTTTGTTACTAAGAGACTGAATCCGACCTTCTATTTAAGTGGATGATGACATGCTAAATGGAGAAGAAAGAGAGATCATAAGGGATGAAGGAAATTCTCAAGATGAAACGAAGGAATATGGAATAGAAACAGAAGTTAATGGTAAGTGGGCCAAAAAAAATATTCCCTTATGAGGGCTCCACTTATAATTACACCCAAAATCTGGGTTAACAAATAAAAAGTGGAGAAAAAGATGTTTAATTGGATGCTTTTCCAAATTATCAGTTTTAACAGAAGGCGCAATCAGAATTAATAAGGATGGTTATATGAAAGTACTGCCAGAGATTATAGAAGCCAAGATTGTGATACATAGATGAGGGCTTATTATCTAAATAATGATGACATGAATATATTACATCACGTTCTACTACATAGAAGTCAGATTCAATACCTTGATGTCTTATATAGAGATAAGAACCAACAGAACATTTAATTAATAAAACAAGACTGTTCCTAATATAAGCATAACCAGAGGAAGAAAGAAACTAATAAATGCCAAGGAAAAGATAAAGACCCTAAACAGTTCGGTGGTTAGCTTTCAGGTAAGAGGCATGTTCCAGGTATTTGAGATAGATAAATAGATACAATCCACGGTTTAACTTATATAGGAGGAGAGGATATTGGACTAGGATTCAGCGAAAAGCCAAGAATAAGTGAGAAAACTTAAATAAATACATAACTATTAACTACTAGATGGGGAGCAAAGCTGATATAAACTAGGACTTTTAGGAAGTAGATTAAATTGAGAAGGTTCTGGGAATGACTTAACTGATCGCTGGAAAGAGGGACGATAACATCCTACCGACGGTTGCATTCCCTCAAAAGTTAACCAGGTTTGTAGAGCAAGATGGATTGGGAAACTATCTAAAGCTATTTTTTTGTAATTATCATGGGAATATGTGAAGTTACCTTTAGCCTAAGAAGAAGTTGGCTACAGGGTACAAAGGGTAACTCTGATGACACGAATTAAAAGACAGATCCTAAGGGATCTTGAATTTATTGAATTGGAAAATCATAACTTCGACATTATATAGGGCTAGTAAGTAGGTGTAGCGAACTTGTGGATGTTCCTTTTGGTACATCAAATATGGAGATATTTATAACCCCAAGCTACCATAAGATTAAAATTATTGTTATTAAAACGATGACAAACTCAAGTTCTTTAAGGTGTTAACAGATCCTAATAAAAAGTTCAAGCGAATTTTGCAATCCTATAACCAGATCATATAACATGTATGTATTGCGAGGTTATCTTTGATGAGAGAATGAATTGCACTTTATGTATTAAGCTCTTCAATCGCACAAAGATATTTATGCCAAACAAGTATGAACCTTTTATCCAAAGGGGCCGTTCATAGAGATATATAATAAAACATCAATTATCATTATGAAAACAATAGCTTTTAATTTTCTTAAATATGTCCTTTAAAAGTTTCCTTGTCTAGATTTTTACTCCAAATTAGTCTTCGTTAGGAATGCTAGAATTATTTTCAATTAATTTTATGTTTCAATTTCTCTTATTGTAATCTTTATGGGTTGAAAATTATCAGATAATTATTTTGACACTTTATAGATAAATATTTAATTTGAACATCTGCAAATAAATCTATTAATAGGGTACAATAAGCATTAAAGATGTAGAAAGTTATACCTGAATTATTGTATTCCGATTTCACTATTACTAATTTAATGCCAATTAATTTCCTTGAATATTTCTCTATTAGCTAGATCATTTATTGATTGGAGATTTGCTTTTTGTTAAAGGGTTAATATATATCTAATTCATTTTGCGCACCTATAAGCAATCCTTTATATTCATTATAATCCAGATTCTGATATCTCTACATTGATACAGATTTTTCAGTTATTAAATTCAAAAAAATGTAAATAATTCAATAGCAATTGTAAAACAATATATCCTATCTTTATCTTTGGAAATGAATTGAAAATTATTGGAACATCATTAAAATATTTGTTCTTAAGCTTGGTTCAATTACTCAAGAACAATACCAAATTATTTTTATTTTCATATATTACCTATATTTTTGTAAAAGTGAATGAGGAGGCAATCATTGCCTTTTTAATTTTAATGAGAAGTCTTTAGATTACATTAAACTTTAATTTCTTAATGAATATACCAAATGATGGATCAAATTGTTTACGTTTGCAATATATTCCATAAAATATTGGAACTTAAAGTGATGCAAAGAAAATTTTTATATTTTACAATAAAATCAAAGTAATAATAATTTAAATTTCCTTTAGTGTATAACTTTCTCATTAAATTCCTCTAAATAGAATTTTGATCTTATCTATTTCTTAAAATTTAATACAGAAGACACTGATAAATTTCAAAATAATATTAGACAAACCAAGAAAAAAATAATCTCTATTTTATATACTTCTATTTTCATCCTCATATAAAAAATAAAAATGTTGAAAAAAAACAATTAATTTGAAT;start=6978;subtype=EXTERNAL;support_ref=71;support_variant=1;type=ALTERNATIVE;
scaffold51_157_with_IES	MILORD	internal_eliminated_sequence	6999	16077	.	.	.	ID=MILORD.157.6999.16077;Name=MILORD.157.6999.16077;bounded_by_ta=TRUE;common_boundary=None;end=16077;ies_id=IESPGM.PTET51.1.157.7200;ies_left_dist=298;ies_min_dist=298;ies_right_dist=-6377;junction_seq=cagtattagaataatTAagttgataaatagat;read_names=J00121:27:H3GGKBBXX:5:1101:30421:32261;sequence=TATTTGTAAAATTCTAAACCTCAAATCTAACTAATTTGTTTATCAAATAAAACATCACATTTTCTAACCTTATAATATTTTATATTATGCATTTTGAAATATAATTTACTAAAAATTCATTAAACTCGATCTTACATATAAAAACTATTGCTTGATTTCAGAACCAATCTCTCAATTTAGACTCTTTGAGAAGAAGGTTGAATAATTCAAAAATAAATTCTTTTTTGATATCTATAGGACTTCATAGAAACATCATTCTTAAATACAAGATAAATTAAATTATGAGTAAATATTTAATTATATTATTTGAGTTGATGGGTTCCTTTAAGTCAGATTTCAACTTCAAATTTTTTTTCAATTTTTAACAATGTGCAATCACTAAAATATGGGTAAATAAGTTAGACACAGATTAATACCGAAAGAATTTTGACTATAGTTATAAAATAACTAAAAAATAAATATTTTCAAACAAAGGCCGTTTCTGAATGGATTCGAGATATTTGAATTTAAAGTATTGTATGAATAAATTACCATTAAATTTTGTTCAAACTTTGAAACATAATGTGTTTCTTTTTAATTATGGAGCTTTCTACATAATTTCAATTTAAAATTATGTAGAAAATTTTATTAATGTTTGTTACTAAGAGACTGAATCCGACCTTCTATTTAAGTGGATGATGACATGCTAAATGGAGAAGAAAGAGAGATCATAAGGGATGAAGGAAATTCTCAAGATGAAACGAAGGAATATGGAATAGAAACAGAAGTTAATGGTAAGTGGGCCAAAAAAAATATTCCCTTATGAGGGCTCCACTTATAATTACACCCAAAATCTGGGTTAACAAATAAAAAGTGGAGAAAAAGATGTTTAATTGGATGCTTTTCCAAATTATCAGTTTTAACAGAAGGCGCAATCAGAATTAATAAGGATGGTTATATGAAAGTACTGCCAGAGATTATAGAAGCCAAGATTGTGATACATAGATGAGGGCTTATTATCTAAATAATGATGACATGAATATATTACATCACGTTCTACTACATAGAAGTCAGATTCAATACCTTGATGTCTTATATAGAGATAAGAACCAACAGAACATTTAATTAATAAAACAAGACTGTTCCTAATATAAGCATAACCAGAGGAAGAAAGAAACTAATAAATGCCAAGGAAAAGATAAAGACCCTAAACAGTTCGGTGGTTAGCTTTCAGGTAAGAGGCATGTTCCAGGTATTTGAGATAGATAAATAGATACAATCCACGGTTTAACTTATATAGGAGGAGAGGATATTGGACTAGGATTCAGCGAAAAGCCAAGAATAAGTGAGAAAACTTAAATAAATACATAACTATTAACTACTAGATGGGGAGCAAAGCTGATATAAACTAGGACTTTTAGGAAGTAGATTAAATTGAGAAGGTTCTGGGAATGACTTAACTGATCGCTGGAAAGAGGGACGATAACATCCTACCGACGGTTGCATTCCCTCAAAAGTTAACCAGGTTTGTAGAGCAAGATGGATTGGGAAACTATCTAAAGCTATTTTTTTGTAATTATCATGGGAATATGTGAAGTTACCTTTAGCCTAAGAAGAAGTTGGCTACAGGGTACAAAGGGTAACTCTGATGACACGAATTAAAAGACAGATCCTAAGGGATCTTGAATTTATTGAATTGGAAAATCATAACTTCGACATTATATAGGGCTAGTAAGTAGGTGTAGCGAACTTGTGGATGTTCCTTTTGGTACATCAAATATGGAGATATTTATAACCCCAAGCTACCATAAGATTAAAATTATTGTTATTAAAACGATGACAAACTCAAGTTCTTTAAGGTGTTAACAGATCCTAATAAAAAGTTCAAGCGAATTTTGCAATCCTATAACCAGATCATATAACATGTATGTATTGCGAGGTTATCTTTGATGAGAGAATGAATTGCACTTTATGTATTAAGCTCTTCAATCGCACAAAGATATTTATGCCAAACAAGTATGAACCTTTTATCCAAAGGGGCCGTTCATAGAGATATATAATAAAACATCAATTATCATTATGAAAACAATAGCTTTTAATTTTCTTAAATATGTCCTTTAAAAGTTTCCTTGTCTAGATTTTTACTCCAAATTAGTCTTCGTTAGGAATGCTAGAATTATTTTCAATTAATTTTATGTTTCAATTTCTCTTATTGTAATCTTTATGGGTTGAAAATTATCAGATAATTATTTTGACACTTTATAGATAAATATTTAATTTGAACATCTGCAAATAAATCTATTAATAGGGTACAATAAGCATTAAAGATGTAGAAAGTTATACCTGAATTATTGTATTCCGATTTCACTATTACTAATTTAATGCCAATTAATTTCCTTGAATATTTCTCTATTAGCTAGATCATTTATTGATTGGAGATTTGCTTTTTGTTAAAGGGTTAATATATATCTAATTCATTTTGCGCACCTATAAGCAATCCTTTATATTCATTATAATCCAGATTCTGATATCTCTACATTGATACAGATTTTTCAGTTATTAAATTCAAAAAAATGTAAATAATTCAATAGCAATTGTAAAACAATATATCCTATCTTTATCTTTGGAAATGAATTGAAAATTATTGGAACATCATTAAAATATTTGTTCTTAAGCTTGGTTCAATTACTCAAGAACAATACCAAATTATTTTTATTTTCATATATTACCTATATTTTTGTAAAAGTGAATGAGGAGGCAATCATTGCCTTTTTAATTTTAATGAGAAGTCTTTAGATTACATTAAACTTTAATTTCTTAATGAATATACCAAATGATGGATCAAATTGTTTACGTTTGCAATATATTCCATAAAATATTGGAACTTAAAGTGATGCAAAGAAAATTTTTATATTTTACAATAAAATCAAAGTAATAATAATTTAAATTTCCTTTAGTGTATAACTTTCTCATTAAATTCCTCTAAATAGAATTTTGATCTTATCTATTTCTTAAAATTTAATACAGAAGACACTGATAAATTTCAAAATAATATTAGACAAACCAAGAAAAAAATAATCTCTATTTTATATACTTCTATTTTCATCCTCATATAAAAAATAAAAATGTTGAAAAAAAACAATTAATTTGAATTATCATATTTTTTATTACTTTTAAACATTCATCCTATTTTCTTATGCTAAGGTCAATATATTGGCTATATTAAGAATAAACACTGGATTTTATTTTTTCTATTGATAATATAATTTGATTTCTTTGTAGAAATTAATTCCTAGTTTAATTACAGGCCCCAATAAACCAAGTACCAAAATTAAAATTTGAACAAATCCTAGTAGAATTTATTCATTATATTTCATAACTCTTATAAAATCAGAGCAATATGTTAAACTTGTTAATGTATTGTTTAGATTGGAAATTTTATTATAAAGAACATTACTGGAACCTCCATCCAAATTATTCCAATAAATTCTATCCTTTCTATATTTTACTTGATTGTTGATAGCAATCCAATGTACCATAAACTCAACAGTGTTAACATGATGCATTGAATTATGTCGTTACTTTATTAATCAATTAATATTAAGATAAATAAGAGTTTTTTTATTAGGGTTATACCCTCAAGCTATTAAAATCTTATTTGTGAAAGTTTCAAGTTTTCATTCAATCCTTTAATGTTCAACAATAAAATGATAATTGTCAAACCCAAAACTAAAAAACAAATACTATATGATATGGTTGATCGATATCCTGTTTCTGTGTTTGAGGTCATAAACAGAACCACTTTAAACAGCAAATCCCAACAGTTTGCGTAAAAGAGTTGTATAAAGCCGTTTTTAGAGTAAATATTCCTTAATTTTAAGATTTTTTTATTAATTTGATATAGTTTAATTATTAAAGAACCGAGCCATTAAAAATGGGTTTGCCTTATAAAATAAATATTTTTGAATGTAAAAAAATAATTATGCACGATTTTTGGATAAAATTATAAAAATAAGTAAAGTAAACCAATGAAGACAATTTAAGAGATTTAACTCTAAATATTTAATAGCAAGTCAGCATTTATTTGATACTCTTAGAACTTACCTATACTTGGAATGAAGTTCTAATTAATTAGATTGTTAAGAAGATCTGTTATTTAAAAGTATATTAAAATTGGGCTAACTGTTAAAGTATTATAAAAAAAGAATCTATTATATAATTTCTGAAGATTAAAAATAAATCTATAGATTTTAAGGGTAATTAACATTTACAGTTGAAATACATGTATTAATATCATAATTCTGAGTATTGCCTGTACGAATTTCAAATATGATTAAAATTGTAAAAGGTCAAATATTTCAAAACATTATAATGGTTATTTGAACAATAACATCAGTATGCTAATAGCTCCTAAGCCTATAATTAAAATATTTCCAAGATTTTGAAACTTATTTGCAATGCTAATTTAATCCTAATTGATAATTTTAGGCATTTTAAGTAATAATGATTATGATGGGAGACCAACCAACATATTGTTATTATCAACTAAAGAAGAGTCGAAAGAAATGGAAAAATTTGGCTCTAATGACATTTACTCAACAATTACAATATCAAACTCGAAAAAAGCCATAGTAAACTAAGTTGAATTAATATCCACTATAATAACAATACCCAGAGTAATTATACAGGGTTAATTGTAATTTGATATTGATTTTAATTTAAATTGATTATTTCTGGTTAAATTGTTTGAGTAAAATTTATATTTGAAACTTATTTCACTTCATTAGAAAACTTTAGAGAAACAAATTAATGTTCAAATGTTTGATTTGAATATTCTAAGGAATATTTAGTTTATAAAAAACAGGAATTAGGTTGATCTTAATTACAATTCCAATTTTCTTCTACAATGCATTAGCTGGAACATCCATCACCATTACCCTAATTTCCATCATCACATTACTCTAAAGTTGATTAATTTCCATCTCCACATTTTTCGACATTGATTACAAGGATTTCATCATTTTCATCATTTTCATCCAAAGCATCAATTAATACTTTTTGACATTCTTTCTTAATTAAATTATATCCTTTCTCACATTCTTAGCACACACCTTGTACACAGTTAATACAATTTTAATCGCATTAAAAGAGACATTAATAACAACCATCGAATTGAATATCATTTTAATCTTCACACTCTTCTAAAGTTTATATAATAATTCCATCTCCACATATTGGTTTGCATTAATTTTTATCAGTCAACTCAAAGTTTTCTACGCATAACAAACAATTATTTGAACTATCGCATTAGAAACAATATGAATTACATTCGAATTTGCAATTATAACATCCATCATAAGGTTGATAATTTCCATCATCACACTACTCTTATGAATAGATAGCCAATAAACCATCTCCACATATTTGATAGCATTTTTAATCTATCAGCTACCAACCATCAATACAAGAATAGCATTATTATTGGATGCATTTATGACATTCTAATTAGCAACTTAATTTGCATTTATAGCAACCGTCAAATTGTATATTATTTTTATCATCACAAATTTCATTCTCAATAACAATTCCATCATCACATATCGGAATACACTAATTCTTATTTTACGATAATTTATAAAAAGTTTAACATTCCAGACATTGATCAAACAAACTAATTAAGCAATTTTCTATTGTTTTTCTCTTAAAATAATATCCAAAGACATCATCCGTTTAAAAGGGTTAATTCGAAACATATATGGGCTATGTCATCCAATTAAAAAACTAATATTGCAATTACTAATGATAATAACTTCCATATTTTGATAAATTAGATATTGAATATTAGGGTTCATGCAATGGTTCTAAACCATTCATATTATTTATTTCTGAACATTTATTATCAATTAATTCATAATTTTATTAACACTTTAAACATTTTCTAAACTCACAAAATTAGCAAAAAATTGGGCAAGAAAACCTACATTAAAAACAGCCATCATTTGATACTTGATTTGCATCATCACATTGTTCATACCCTTAAATGATACCATCCCCACATATTGGCTGACAATTCTATTGTGATACATCTTAAATCCAACCTTCTTAGCAAAACAAGCATTAATCACCAACTTAATCTAAACAGCCTAAAATAACATTTTGAATTATTATTGCTGGCAAACTGTAATATATTTCAAAATCTCTTATGCCTCCTTGACTTCTAGCAGATCTAATTTTCAGTTAGAATAGAAAGTCAGGATGATTTTTTATTAATATTTCTACTGCTCCATATTATTGATTTTTAATATTTACAAAATCGAAATAATATTATCTATATTAACTCGCTATAAATTCTTCACCATAAATATAAGCTACATAGATATCACTCCATACGTGATAAAACCTTATTAATATATCTTAATGGGGAGGGAGTATTGTAGAATAATTAATTGTATTAAATAGTTAAAATTAGCAGTTCCCGCAATCCCAAAACTAATAAACGCTAAGGTTATAAGCCCATCCATCAGAATTTGTTTCGATTGTTTTTTAATCAAATGAATATTAATGCAGTTTCCATGATAAGCAAAAATTTTAATTATAATCAATGCATCCTTTACAATTATAATCACATCTGATAATACTTAATTATAATTTTATTAATCCTACGTTTTCATGGTGAATGTTCATCCATAAATTTCTTCTGTTATGTAAACGATTTATTGAAATAGTGTGAATTAACTAATTATCACAATTTGGATTTGGCAATCCCACTTAAGCAGTATTTTCATAAATAAAATCCAAATAAAAACTCCAATTAAATTAATTAAAACTATTAATAGAAAATAATAATAGTTACAGTTAAAGTTCTGCGTCCACTTTAATATGAGAATGAGGTTCTAGGTCTAAAAATAATCTGCTATAATCACAAAGCTCGATTATATTATAATATAATGAGAATTTGACAAAAAATAGGGAATTCCTCCACAAGTCAAGAATTAAAAGGAGCCAGACTGCTATTTCCAACCTATAATAAATTTCAAATTTAAATAGTTACCATCACTATTATTATCATTTGCATCAAATGAATATATCACAGTTTGACTGGAGTATAGGAGTAAATTCATAAATATAATCTTGATTAATTAACCCATATTTAATATATTAAGAATTCATTTTACATATTTTCAGATTAATATTAATTATAAAATTTTTTTTGTTTTTATACGATTAATTGGATGAATTAGAAAATTTCTTTTTTTAAAGAATTATTACATTCACAATGCATTTGGTAGTTTATCCCAAAGAATTCATTATTTACAGTAAAAAATAACTTACAAATCAGAGAAAAATCAATTTAAATCAATTATAGAATTAAGAAAAAGTAAATGAAATATACCAAAATCATTCTTATTTAAAGAATATTTTAATCGTCCAAAACTATTATGAAATTAGAAGTTAATTTTAAACTCTTTATAATAATCAACAATAATAACAAAAATAAATTCCATTAGAAATAAAAATAGTACTGTCAAATATTTAAAAAAAAAGAAATACTCATCTATTTTGTTCATTCCATTATAGCAATTTATCTAACTGTCAACCTCTAACTTTAGAATAATAGAATTGCCAATTATTAATAATTTATTTATGAAATTTGTTATATTCTAATACAGAATTTATCAGGTAGTGTAAAAAAATAATAATGCTTTTTAAAAACTAAAACAACCCTTAAAATCAGGTATAAAAGAATGGTAATAACCTTATTATTCCCCTTAGTTTATTGTTTATTTGGAAGGAAATTGAAAAATACACAAAAAATTTCAATGGAATCCTCAATATAGTAGATAAAAGAAAGAATAAATTTTGTTAGTTTGTGATCTATTTGATAAGTCAATAGTAGTTCAGCAAAGAAAGGTTTAGGATATTACTTTATTCATTTAGAATAGTTCCTTTTAAAGGAAATAAATATAACCAATCTATATAATACTTTACTATTCGAACAACAAAAAATGAAATAAAAAAGCTTACATACATTCTTCTTGAAAAGAGGCATCTTAAGAAAAATACAATTAAACTAGAATTGGAAGTCATAATGAATTTTATCGATTTTAAATAATTAATTTGAATCTAAATATTAGATAAAAATGACTTATTTTTTTAAATAATATTCTTCAAACTCTCTTATCAAGATAAAATAGATATAAATAAAGGGTAATTGAAAATATCAAAGTCTCTTTTAAAATCCCATTACAAAAATATTGCTATCCTCCTTATATATTAAAAATTAAATCATCGATTCAACTTTTTAATTTTTTTAGAAACGCAGAGTCAAATAACTATACAATCTCTCTAAATCTCAATTTATAAATGCACAGACTTATGTTAATTTGGATTTCAAAATCTATTAAATAATTATTCAAATAACTAAAATTCTATGAGTTGAGATGAAAAAAATATAAACGAATAGAGGCTTTCTAAAAGTATGGTTCTTTTAGCAATTGAAAAAATTTTTTGAGAGGGTAAACCAGATTAATTTGCATCTAATATCTGCGTGTTTTAGAGTTAGTTTTTCTAGTAGCAATTAATCAAATTTAAAATTTTAAAGACAAATTTAGACTAAAAAATTACTAGAACTTATATCATTAATGATTATCCAACATATTAAGTGATGTAAATCTTCTTTTCAAATAAATCACTTAGTTTTCACAGATAGAATAGCAATTGAGCATTTTCGATGAATTTGATTACATTTCTATTCTGATCGTATAATTTCTTTAGATGAATCGACTAATTAAGCAGATGGAACTTTCAGATAGTATTTACACCAAAAGATTTTTAACTACCTTAAGAAAGCAAATCTATCGAATTATAAGCATGATATTCTTCTTTGTTGAGTAGAAAGTGACTTCTTTCTCTAACAATCCAATTTTATAATCAGTTGTATAACTATTCATGAGATTACTAATAATTAAAGAGAAATAATAGTTTAATAAATTACTATTAATTATAAGTAAAAAAATTTAGATTTAGAATTAACGCAATAATTAGTGTAATATTAAGATTAATTTCTAAAATAAACCATCCAAAATAAAAGTTACGAGAA;start=6999;subtype=EXTERNAL;support_ref=66;support_variant=1;type=ALTERNATIVE;
scaffold51_157_with_IES	MILORD	internal_eliminated_sequence	7005	10029	.	.	.	ID=MILORD.157.7005.10029;Name=MILORD.157.7005.10029;bounded_by_ta=TRUE;common_boundary=None;end=10029;ies_id=IESPGM.PTET51.1.157.7393;ies_left_dist=2889;ies_min_dist=91;ies_right_dist=-91;junction_seq=tagaataattatttgTAttagacaaaccaaga;read_names=J00121:27:H3GGKBBXX:5:2107:19654:39137;sequence=TAAAATTCTAAACCTCAAATCTAACTAATTTGTTTATCAAATAAAACATCACATTTTCTAACCTTATAATATTTTATATTATGCATTTTGAAATATAATTTACTAAAAATTCATTAAACTCGATCTTACATATAAAAACTATTGCTTGATTTCAGAACCAATCTCTCAATTTAGACTCTTTGAGAAGAAGGTTGAATAATTCAAAAATAAATTCTTTTTTGATATCTATAGGACTTCATAGAAACATCATTCTTAAATACAAGATAAATTAAATTATGAGTAAATATTTAATTATATTATTTGAGTTGATGGGTTCCTTTAAGTCAGATTTCAACTTCAAATTTTTTTTCAATTTTTAACAATGTGCAATCACTAAAATATGGGTAAATAAGTTAGACACAGATTAATACCGAAAGAATTTTGACTATAGTTATAAAATAACTAAAAAATAAATATTTTCAAACAAAGGCCGTTTCTGAATGGATTCGAGATATTTGAATTTAAAGTATTGTATGAATAAATTACCATTAAATTTTGTTCAAACTTTGAAACATAATGTGTTTCTTTTTAATTATGGAGCTTTCTACATAATTTCAATTTAAAATTATGTAGAAAATTTTATTAATGTTTGTTACTAAGAGACTGAATCCGACCTTCTATTTAAGTGGATGATGACATGCTAAATGGAGAAGAAAGAGAGATCATAAGGGATGAAGGAAATTCTCAAGATGAAACGAAGGAATATGGAATAGAAACAGAAGTTAATGGTAAGTGGGCCAAAAAAAATATTCCCTTATGAGGGCTCCACTTATAATTACACCCAAAATCTGGGTTAACAAATAAAAAGTGGAGAAAAAGATGTTTAATTGGATGCTTTTCCAAATTATCAGTTTTAACAGAAGGCGCAATCAGAATTAATAAGGATGGTTATATGAAAGTACTGCCAGAGATTATAGAAGCCAAGATTGTGATACATAGATGAGGGCTTATTATCTAAATAATGATGACATGAATATATTACATCACGTTCTACTACATAGAAGTCAGATTCAATACCTTGATGTCTTATATAGAGATAAGAACCAACAGAACATTTAATTAATAAAACAAGACTGTTCCTAATATAAGCATAACCAGAGGAAGAAAGAAACTAATAAATGCCAAGGAAAAGATAAAGACCCTAAACAGTTCGGTGGTTAGCTTTCAGGTAAGAGGCATGTTCCAGGTATTTGAGATAGATAAATAGATACAATCCACGGTTTAACTTATATAGGAGGAGAGGATATTGGACTAGGATTCAGCGAAAAGCCAAGAATAAGTGAGAAAACTTAAATAAATACATAACTATTAACTACTAGATGGGGAGCAAAGCTGATATAAACTAGGACTTTTAGGAAGTAGATTAAATTGAGAAGGTTCTGGGAATGACTTAACTGATCGCTGGAAAGAGGGACGATAACATCCTACCGACGGTTGCATTCCCTCAAAAGTTAACCAGGTTTGTAGAGCAAGATGGATTGGGAAACTATCTAAAGCTATTTTTTTGTAATTATCATGGGAATATGTGAAGTTACCTTTAGCCTAAGAAGAAGTTGGCTACAGGGTACAAAGGGTAACTCTGATGACACGAATTAAAAGACAGATCCTAAGGGATCTTGAATTTATTGAATTGGAAAATCATAACTTCGACATTATATAGGGCTAGTAAGTAGGTGTAGCGAACTTGTGGATGTTCCTTTTGGTACATCAAATATGGAGATATTTATAACCCCAAGCTACCATAAGATTAAAATTATTGTTATTAAAACGATGACAAACTCAAGTTCTTTAAGGTGTTAACAGATCCTAATAAAAAGTTCAAGCGAATTTTGCAATCCTATAACCAGATCATATAACATGTATGTATTGCGAGGTTATCTTTGATGAGAGAATGAATTGCACTTTATGTATTAAGCTCTTCAATCGCACAAAGATATTTATGCCAAACAAGTATGAACCTTTTATCCAAAGGGGCCGTTCATAGAGATATATAATAAAACATCAATTATCATTATGAAAACAATAGCTTTTAATTTTCTTAAATATGTCCTTTAAAAGTTTCCTTGTCTAGATTTTTACTCCAAATTAGTCTTCGTTAGGAATGCTAGAATTATTTTCAATTAATTTTATGTTTCAATTTCTCTTATTGTAATCTTTATGGGTTGAAAATTATCAGATAATTATTTTGACACTTTATAGATAAATATTTAATTTGAACATCTGCAAATAAATCTATTAATAGGGTACAATAAGCATTAAAGATGTAGAAAGTTATACCTGAATTATTGTATTCCGATTTCACTATTACTAATTTAATGCCAATTAATTTCCTTGAATATTTCTCTATTAGCTAGATCATTTATTGATTGGAGATTTGCTTTTTGTTAAAGGGTTAATATATATCTAATTCATTTTGCGCACCTATAAGCAATCCTTTATATTCATTATAATCCAGATTCTGATATCTCTACATTGATACAGATTTTTCAGTTATTAAATTCAAAAAAATGTAAATAATTCAATAGCAATTGTAAAACAATATATCCTATCTTTATCTTTGGAAATGAATTGAAAATTATTGGAACATCATTAAAATATTTGTTCTTAAGCTTGGTTCAATTACTCAAGAACAATACCAAATTATTTTTATTTTCATATATTACCTATATTTTTGTAAAAGTGAATGAGGAGGCAATCATTGCCTTTTTAATTTTAATGAGAAGTCTTTAGATTACATTAAACTTTAATTTCTTAATGAATATACCAAATGATGGATCAAATTGTTTACGTTTGCAATATATTCCATAAAATATTGGAACTTAAAGTGATGCAAAGAAAATTTTTATATTTTACAATAAAATCAAAGTAATAATAATTTAAATTTCCTTTAGTGTATAACTTTCTCATTAAATTCCTCTAAATAGAATTTTGATCTTATCTATTTCTTAAAATTTAATACAGAAGACACTGATAAATTTCAAAATAA;start=7005;subtype=EXTERNAL;support_ref=66;support_variant=1;type=ALTERNATIVE;
scaffold51_157_with_IES	MILORD	internal_eliminated_sequence	7074	9898	.	.	.	ID=MILORD.157.7074.9898;Name=MILORD.157.7074.9898;bounded_by_ta=TRUE;common_boundary=None;end=9898;ies_id=IESPGM.PTET51.1.157.7393;ies_left_dist=2820;ies_min_dist=40;ies_right_dist=40;junction_seq=tttctaaccttataaTAaaatcaaagtaataa;read_names=J00121:27:H3GGKBBXX:5:2221:24485:4637;sequence=TATTTTATATTATGCATTTTGAAATATAATTTACTAAAAATTCATTAAACTCGATCTTACATATAAAAACTATTGCTTGATTTCAGAACCAATCTCTCAATTTAGACTCTTTGAGAAGAAGGTTGAATAATTCAAAAATAAATTCTTTTTTGATATCTATAGGACTTCATAGAAACATCATTCTTAAATACAAGATAAATTAAATTATGAGTAAATATTTAATTATATTATTTGAGTTGATGGGTTCCTTTAAGTCAGATTTCAACTTCAAATTTTTTTTCAATTTTTAACAATGTGCAATCACTAAAATATGGGTAAATAAGTTAGACACAGATTAATACCGAAAGAATTTTGACTATAGTTATAAAATAACTAAAAAATAAATATTTTCAAACAAAGGCCGTTTCTGAATGGATTCGAGATATTTGAATTTAAAGTATTGTATGAATAAATTACCATTAAATTTTGTTCAAACTTTGAAACATAATGTGTTTCTTTTTAATTATGGAGCTTTCTACATAATTTCAATTTAAAATTATGTAGAAAATTTTATTAATGTTTGTTACTAAGAGACTGAATCCGACCTTCTATTTAAGTGGATGATGACATGCTAAATGGAGAAGAAAGAGAGATCATAAGGGATGAAGGAAATTCTCAAGATGAAACGAAGGAATATGGAATAGAAACAGAAGTTAATGGTAAGTGGGCCAAAAAAAATATTCCCTTATGAGGGCTCCACTTATAATTACACCCAAAATCTGGGTTAACAAATAAAAAGTGGAGAAAAAGATGTTTAATTGGATGCTTTTCCAAATTATCAGTTTTAACAGAAGGCGCAATCAGAATTAATAAGGATGGTTATATGAAAGTACTGCCAGAGATTATAGAAGCCAAGATTGTGATACATAGATGAGGGCTTATTATCTAAATAATGATGACATGAATATATTACATCACGTTCTACTACATAGAAGTCAGATTCAATACCTTGATGTCTTATATAGAGATAAGAACCAACAGAACATTTAATTAATAAAACAAGACTGTTCCTAATATAAGCATAACCAGAGGAAGAAAGAAACTAATAAATGCCAAGGAAAAGATAAAGACCCTAAACAGTTCGGTGGTTAGCTTTCAGGTAAGAGGCATGTTCCAGGTATTTGAGATAGATAAATAGATACAATCCACGGTTTAACTTATATAGGAGGAGAGGATATTGGACTAGGATTCAGCGAAAAGCCAAGAATAAGTGAGAAAACTTAAATAAATACATAACTATTAACTACTAGATGGGGAGCAAAGCTGATATAAACTAGGACTTTTAGGAAGTAGATTAAATTGAGAAGGTTCTGGGAATGACTTAACTGATCGCTGGAAAGAGGGACGATAACATCCTACCGACGGTTGCATTCCCTCAAAAGTTAACCAGGTTTGTAGAGCAAGATGGATTGGGAAACTATCTAAAGCTATTTTTTTGTAATTATCATGGGAATATGTGAAGTTACCTTTAGCCTAAGAAGAAGTTGGCTACAGGGTACAAAGGGTAACTCTGATGACACGAATTAAAAGACAGATCCTAAGGGATCTTGAATTTATTGAATTGGAAAATCATAACTTCGACATTATATAGGGCTAGTAAGTAGGTGTAGCGAACTTGTGGATGTTCCTTTTGGTACATCAAATATGGAGATATTTATAACCCCAAGCTACCATAAGATTAAAATTATTGTTATTAAAACGATGACAAACTCAAGTTCTTTAAGGTGTTAACAGATCCTAATAAAAAGTTCAAGCGAATTTTGCAATCCTATAACCAGATCATATAACATGTATGTATTGCGAGGTTATCTTTGATGAGAGAATGAATTGCACTTTATGTATTAAGCTCTTCAATCGCACAAAGATATTTATGCCAAACAAGTATGAACCTTTTATCCAAAGGGGCCGTTCATAGAGATATATAATAAAACATCAATTATCATTATGAAAACAATAGCTTTTAATTTTCTTAAATATGTCCTTTAAAAGTTTCCTTGTCTAGATTTTTACTCCAAATTAGTCTTCGTTAGGAATGCTAGAATTATTTTCAATTAATTTTATGTTTCAATTTCTCTTATTGTAATCTTTATGGGTTGAAAATTATCAGATAATTATTTTGACACTTTATAGATAAATATTTAATTTGAACATCTGCAAATAAATCTATTAATAGGGTACAATAAGCATTAAAGATGTAGAAAGTTATACCTGAATTATTGTATTCCGATTTCACTATTACTAATTTAATGCCAATTAATTTCCTTGAATATTTCTCTATTAGCTAGATCATTTATTGATTGGAGATTTGCTTTTTGTTAAAGGGTTAATATATATCTAATTCATTTTGCGCACCTATAAGCAATCCTTTATATTCATTATAATCCAGATTCTGATATCTCTACATTGATACAGATTTTTCAGTTATTAAATTCAAAAAAATGTAAATAATTCAATAGCAATTGTAAAACAATATATCCTATCTTTATCTTTGGAAATGAATTGAAAATTATTGGAACATCATTAAAATATTTGTTCTTAAGCTTGGTTCAATTACTCAAGAACAATACCAAATTATTTTTATTTTCATATATTACCTATATTTTTGTAAAAGTGAATGAGGAGGCAATCATTGCCTTTTTAATTTTAATGAGAAGTCTTTAGATTACATTAAACTTTAATTTCTTAATGAATATACCAAATGATGGATCAAATTGTTTACGTTTGCAATATATTCCATAAAATATTGGAACTTAAAGTGATGCAAAGAAAATTTTTATATTTTACAA;start=7074;subtype=OVERLAPPING;support_ref=63;support_variant=1;type=ALTERNATIVE;
scaffold51_157_with_IES	MILORD	internal_eliminated_sequence	7081	10026	.	.	.	ID=MILORD.157.7081.10026;Name=MILORD.157.7081.10026;bounded_by_ta=TRUE;common_boundary=None;end=10026;ies_id=IESPGM.PTET51.1.157.7393;ies_left_dist=2813;ies_min_dist=88;ies_right_dist=-88;junction_seq=ccttataatattttaTAatattagacaaacca;read_names=J00121:27:H3GGKBBXX:5:2202:19898:20498;sequence=TATTATGCATTTTGAAATATAATTTACTAAAAATTCATTAAACTCGATCTTACATATAAAAACTATTGCTTGATTTCAGAACCAATCTCTCAATTTAGACTCTTTGAGAAGAAGGTTGAATAATTCAAAAATAAATTCTTTTTTGATATCTATAGGACTTCATAGAAACATCATTCTTAAATACAAGATAAATTAAATTATGAGTAAATATTTAATTATATTATTTGAGTTGATGGGTTCCTTTAAGTCAGATTTCAACTTCAAATTTTTTTTCAATTTTTAACAATGTGCAATCACTAAAATATGGGTAAATAAGTTAGACACAGATTAATACCGAAAGAATTTTGACTATAGTTATAAAATAACTAAAAAATAAATATTTTCAAACAAAGGCCGTTTCTGAATGGATTCGAGATATTTGAATTTAAAGTATTGTATGAATAAATTACCATTAAATTTTGTTCAAACTTTGAAACATAATGTGTTTCTTTTTAATTATGGAGCTTTCTACATAATTTCAATTTAAAATTATGTAGAAAATTTTATTAATGTTTGTTACTAAGAGACTGAATCCGACCTTCTATTTAAGTGGATGATGACATGCTAAATGGAGAAGAAAGAGAGATCATAAGGGATGAAGGAAATTCTCAAGATGAAACGAAGGAATATGGAATAGAAACAGAAGTTAATGGTAAGTGGGCCAAAAAAAATATTCCCTTATGAGGGCTCCACTTATAATTACACCCAAAATCTGGGTTAACAAATAAAAAGTGGAGAAAAAGATGTTTAATTGGATGCTTTTCCAAATTATCAGTTTTAACAGAAGGCGCAATCAGAATTAATAAGGATGGTTATATGAAAGTACTGCCAGAGATTATAGAAGCCAAGATTGTGATACATAGATGAGGGCTTATTATCTAAATAATGATGACATGAATATATTACATCACGTTCTACTACATAGAAGTCAGATTCAATACCTTGATGTCTTATATAGAGATAAGAACCAACAGAACATTTAATTAATAAAACAAGACTGTTCCTAATATAAGCATAACCAGAGGAAGAAAGAAACTAATAAATGCCAAGGAAAAGATAAAGACCCTAAACAGTTCGGTGGTTAGCTTTCAGGTAAGAGGCATGTTCCAGGTATTTGAGATAGATAAATAGATACAATCCACGGTTTAACTTATATAGGAGGAGAGGATATTGGACTAGGATTCAGCGAAAAGCCAAGAATAAGTGAGAAAACTTAAATAAATACATAACTATTAACTACTAGATGGGGAGCAAAGCTGATATAAACTAGGACTTTTAGGAAGTAGATTAAATTGAGAAGGTTCTGGGAATGACTTAACTGATCGCTGGAAAGAGGGACGATAACATCCTACCGACGGTTGCATTCCCTCAAAAGTTAACCAGGTTTGTAGAGCAAGATGGATTGGGAAACTATCTAAAGCTATTTTTTTGTAATTATCATGGGAATATGTGAAGTTACCTTTAGCCTAAGAAGAAGTTGGCTACAGGGTACAAAGGGTAACTCTGATGACACGAATTAAAAGACAGATCCTAAGGGATCTTGAATTTATTGAATTGGAAAATCATAACTTCGACATTATATAGGGCTAGTAAGTAGGTGTAGCGAACTTGTGGATGTTCCTTTTGGTACATCAAATATGGAGATATTTATAACCCCAAGCTACCATAAGATTAAAATTATTGTTATTAAAACGATGACAAACTCAAGTTCTTTAAGGTGTTAACAGATCCTAATAAAAAGTTCAAGCGAATTTTGCAATCCTATAACCAGATCATATAACATGTATGTATTGCGAGGTTATCTTTGATGAGAGAATGAATTGCACTTTATGTATTAAGCTCTTCAATCGCACAAAGATATTTATGCCAAACAAGTATGAACCTTTTATCCAAAGGGGCCGTTCATAGAGATATATAATAAAACATCAATTATCATTATGAAAACAATAGCTTTTAATTTTCTTAAATATGTCCTTTAAAAGTTTCCTTGTCTAGATTTTTACTCCAAATTAGTCTTCGTTAGGAATGCTAGAATTATTTTCAATTAATTTTATGTTTCAATTTCTCTTATTGTAATCTTTATGGGTTGAAAATTATCAGATAATTATTTTGACACTTTATAGATAAATATTTAATTTGAACATCTGCAAATAAATCTATTAATAGGGTACAATAAGCATTAAAGATGTAGAAAGTTATACCTGAATTATTGTATTCCGATTTCACTATTACTAATTTAATGCCAATTAATTTCCTTGAATATTTCTCTATTAGCTAGATCATTTATTGATTGGAGATTTGCTTTTTGTTAAAGGGTTAATATATATCTAATTCATTTTGCGCACCTATAAGCAATCCTTTATATTCATTATAATCCAGATTCTGATATCTCTACATTGATACAGATTTTTCAGTTATTAAATTCAAAAAAATGTAAATAATTCAATAGCAATTGTAAAACAATATATCCTATCTTTATCTTTGGAAATGAATTGAAAATTATTGGAACATCATTAAAATATTTGTTCTTAAGCTTGGTTCAATTACTCAAGAACAATACCAAATTATTTTTATTTTCATATATTACCTATATTTTTGTAAAAGTGAATGAGGAGGCAATCATTGCCTTTTTAATTTTAATGAGAAGTCTTTAGATTACATTAAACTTTAATTTCTTAATGAATATACCAAATGATGGATCAAATTGTTTACGTTTGCAATATATTCCATAAAATATTGGAACTTAAAGTGATGCAAAGAAAATTTTTATATTTTACAATAAAATCAAAGTAATAATAATTTAAATTTCCTTTAGTGTATAACTTTCTCATTAAATTCCTCTAAATAGAATTTTGATCTTATCTATTTCTTAAAATTTAATACAGAAGACACTGATAAATTTCAAAA;start=7081;subtype=EXTERNAL;support_ref=64;support_variant=1;type=ALTERNATIVE;
scaffold51_157_with_IES	MILORD	internal_eliminated_sequence	7081	10097	.	.	.	ID=MILORD.157.7081.10097;Name=MILORD.157.7081.10097;bounded_by_ta=TRUE;common_boundary=None;end=10097;ies_id=IESPGM.PTET51.1.157.7393;ies_left_dist=2813;ies_min_dist=159;ies_right_dist=-159;junction_seq=ccttataatattttaTAaaaatgttgaaaaaa;read_names=J00121:27:H3GGKBBXX:5:1102:13119:25281;sequence=TATTATGCATTTTGAAATATAATTTACTAAAAATTCATTAAACTCGATCTTACATATAAAAACTATTGCTTGATTTCAGAACCAATCTCTCAATTTAGACTCTTTGAGAAGAAGGTTGAATAATTCAAAAATAAATTCTTTTTTGATATCTATAGGACTTCATAGAAACATCATTCTTAAATACAAGATAAATTAAATTATGAGTAAATATTTAATTATATTATTTGAGTTGATGGGTTCCTTTAAGTCAGATTTCAACTTCAAATTTTTTTTCAATTTTTAACAATGTGCAATCACTAAAATATGGGTAAATAAGTTAGACACAGATTAATACCGAAAGAATTTTGACTATAGTTATAAAATAACTAAAAAATAAATATTTTCAAACAAAGGCCGTTTCTGAATGGATTCGAGATATTTGAATTTAAAGTATTGTATGAATAAATTACCATTAAATTTTGTTCAAACTTTGAAACATAATGTGTTTCTTTTTAATTATGGAGCTTTCTACATAATTTCAATTTAAAATTATGTAGAAAATTTTATTAATGTTTGTTACTAAGAGACTGAATCCGACCTTCTATTTAAGTGGATGATGACATGCTAAATGGAGAAGAAAGAGAGATCATAAGGGATGAAGGAAATTCTCAAGATGAAACGAAGGAATATGGAATAGAAACAGAAGTTAATGGTAAGTGGGCCAAAAAAAATATTCCCTTATGAGGGCTCCACTTATAATTACACCCAAAATCTGGGTTAACAAATAAAAAGTGGAGAAAAAGATGTTTAATTGGATGCTTTTCCAAATTATCAGTTTTAACAGAAGGCGCAATCAGAATTAATAAGGATGGTTATATGAAAGTACTGCCAGAGATTATAGAAGCCAAGATTGTGATACATAGATGAGGGCTTATTATCTAAATAATGATGACATGAATATATTACATCACGTTCTACTACATAGAAGTCAGATTCAATACCTTGATGTCTTATATAGAGATAAGAACCAACAGAACATTTAATTAATAAAACAAGACTGTTCCTAATATAAGCATAACCAGAGGAAGAAAGAAACTAATAAATGCCAAGGAAAAGATAAAGACCCTAAACAGTTCGGTGGTTAGCTTTCAGGTAAGAGGCATGTTCCAGGTATTTGAGATAGATAAATAGATACAATCCACGGTTTAACTTATATAGGAGGAGAGGATATTGGACTAGGATTCAGCGAAAAGCCAAGAATAAGTGAGAAAACTTAAATAAATACATAACTATTAACTACTAGATGGGGAGCAAAGCTGATATAAACTAGGACTTTTAGGAAGTAGATTAAATTGAGAAGGTTCTGGGAATGACTTAACTGATCGCTGGAAAGAGGGACGATAACATCCTACCGACGGTTGCATTCCCTCAAAAGTTAACCAGGTTTGTAGAGCAAGATGGATTGGGAAACTATCTAAAGCTATTTTTTTGTAATTATCATGGGAATATGTGAAGTTACCTTTAGCCTAAGAAGAAGTTGGCTACAGGGTACAAAGGGTAACTCTGATGACACGAATTAAAAGACAGATCCTAAGGGATCTTGAATTTATTGAATTGGAAAATCATAACTTCGACATTATATAGGGCTAGTAAGTAGGTGTAGCGAACTTGTGGATGTTCCTTTTGGTACATCAAATATGGAGATATTTATAACCCCAAGCTACCATAAGATTAAAATTATTGTTATTAAAACGATGACAAACTCAAGTTCTTTAAGGTGTTAACAGATCCTAATAAAAAGTTCAAGCGAATTTTGCAATCCTATAACCAGATCATATAACATGTATGTATTGCGAGGTTATCTTTGATGAGAGAATGAATTGCACTTTATGTATTAAGCTCTTCAATCGCACAAAGATATTTATGCCAAACAAGTATGAACCTTTTATCCAAAGGGGCCGTTCATAGAGATATATAATAAAACATCAATTATCATTATGAAAACAATAGCTTTTAATTTTCTTAAATATGTCCTTTAAAAGTTTCCTTGTCTAGATTTTTACTCCAAATTAGTCTTCGTTAGGAATGCTAGAATTATTTTCAATTAATTTTATGTTTCAATTTCTCTTATTGTAATCTTTATGGGTTGAAAATTATCAGATAATTATTTTGACACTTTATAGATAAATATTTAATTTGAACATCTGCAAATAAATCTATTAATAGGGTACAATAAGCATTAAAGATGTAGAAAGTTATACCTGAATTATTGTATTCCGATTTCACTATTACTAATTTAATGCCAATTAATTTCCTTGAATATTTCTCTATTAGCTAGATCATTTATTGATTGGAGATTTGCTTTTTGTTAAAGGGTTAATATATATCTAATTCATTTTGCGCACCTATAAGCAATCCTTTATATTCATTATAATCCAGATTCTGATATCTCTACATTGATACAGATTTTTCAGTTATTAAATTCAAAAAAATGTAAATAATTCAATAGCAATTGTAAAACAATATATCCTATCTTTATCTTTGGAAATGAATTGAAAATTATTGGAACATCATTAAAATATTTGTTCTTAAGCTTGGTTCAATTACTCAAGAACAATACCAAATTATTTTTATTTTCATATATTACCTATATTTTTGTAAAAGTGAATGAGGAGGCAATCATTGCCTTTTTAATTTTAATGAGAAGTCTTTAGATTACATTAAACTTTAATTTCTTAATGAATATACCAAATGATGGATCAAATTGTTTACGTTTGCAATATATTCCATAAAATATTGGAACTTAAAGTGATGCAAAGAAAATTTTTATATTTTACAATAAAATCAAAGTAATAATAATTTAAATTTCCTTTAGTGTATAACTTTCTCATTAAATTCCTCTAAATAGAATTTTGATCTTATCTATTTCTTAAAATTTAATACAGAAGACACTGATAAATTTCAAAATAATATTAGACAAACCAAGAAAAAAATAATCTCTATTTTATATACTTCTATTTTCATCCTCATATAAAAAA;start=7081;subtype=EXTERNAL;support_ref=64;support_variant=1;type=ALTERNATIVE;
scaffold51_157_with_IES	MILORD	internal_eliminated_sequence	7081	14101	.	.	.	ID=MILORD.157.7081.14101;Name=MILORD.157.7081.14101;bounded_by_ta=TRUE;common_boundary=None;end=14101;ies_id=IESPGM.PTET51.1.157.11174;ies_left_dist=6811;ies_min_dist=184;ies_right_dist=-184;junction_seq=ccttataatattttaTAtaatcttgattaatt;read_names=J00121:27:H3GGKBBXX:5:1107:14905:21940;sequence=TATTATGCATTTTGAAATATAATTTACTAAAAATTCATTAAACTCGATCTTACATATAAAAACTATTGCTTGATTTCAGAACCAATCTCTCAATTTAGACTCTTTGAGAAGAAGGTTGAATAATTCAAAAATAAATTCTTTTTTGATATCTATAGGACTTCATAGAAACATCATTCTTAAATACAAGATAAATTAAATTATGAGTAAATATTTAATTATATTATTTGAGTTGATGGGTTCCTTTAAGTCAGATTTCAACTTCAAATTTTTTTTCAATTTTTAACAATGTGCAATCACTAAAATATGGGTAAATAAGTTAGACACAGATTAATACCGAAAGAATTTTGACTATAGTTATAAAATAACTAAAAAATAAATATTTTCAAACAAAGGCCGTTTCTGAATGGATTCGAGATATTTGAATTTAAAGTATTGTATGAATAAATTACCATTAAATTTTGTTCAAACTTTGAAACATAATGTGTTTCTTTTTAATTATGGAGCTTTCTACATAATTTCAATTTAAAATTATGTAGAAAATTTTATTAATGTTTGTTACTAAGAGACTGAATCCGACCTTCTATTTAAGTGGATGATGACATGCTAAATGGAGAAGAAAGAGAGATCATAAGGGATGAAGGAAATTCTCAAGATGAAACGAAGGAATATGGAATAGAAACAGAAGTTAATGGTAAGTGGGCCAAAAAAAATATTCCCTTATGAGGGCTCCACTTATAATTACACCCAAAATCTGGGTTAACAAATAAAAAGTGGAGAAAAAGATGTTTAATTGGATGCTTTTCCAAATTATCAGTTTTAACAGAAGGCGCAATCAGAATTAATAAGGATGGTTATATGAAAGTACTGCCAGAGATTATAGAAGCCAAGATTGTGATACATAGATGAGGGCTTATTATCTAAATAATGATGACATGAATATATTACATCACGTTCTACTACATAGAAGTCAGATTCAATACCTTGATGTCTTATATAGAGATAAGAACCAACAGAACATTTAATTAATAAAACAAGACTGTTCCTAATATAAGCATAACCAGAGGAAGAAAGAAACTAATAAATGCCAAGGAAAAGATAAAGACCCTAAACAGTTCGGTGGTTAGCTTTCAGGTAAGAGGCATGTTCCAGGTATTTGAGATAGATAAATAGATACAATCCACGGTTTAACTTATATAGGAGGAGAGGATATTGGACTAGGATTCAGCGAAAAGCCAAGAATAAGTGAGAAAACTTAAATAAATACATAACTATTAACTACTAGATGGGGAGCAAAGCTGATATAAACTAGGACTTTTAGGAAGTAGATTAAATTGAGAAGGTTCTGGGAATGACTTAACTGATCGCTGGAAAGAGGGACGATAACATCCTACCGACGGTTGCATTCCCTCAAAAGTTAACCAGGTTTGTAGAGCAAGATGGATTGGGAAACTATCTAAAGCTATTTTTTTGTAATTATCATGGGAATATGTGAAGTTACCTTTAGCCTAAGAAGAAGTTGGCTACAGGGTACAAAGGGTAACTCTGATGACACGAATTAAAAGACAGATCCTAAGGGATCTTGAATTTATTGAATTGGAAAATCATAACTTCGACATTATATAGGGCTAGTAAGTAGGTGTAGCGAACTTGTGGATGTTCCTTTTGGTACATCAAATATGGAGATATTTATAACCCCAAGCTACCATAAGATTAAAATTATTGTTATTAAAACGATGACAAACTCAAGTTCTTTAAGGTGTTAACAGATCCTAATAAAAAGTTCAAGCGAATTTTGCAATCCTATAACCAGATCATATAACATGTATGTATTGCGAGGTTATCTTTGATGAGAGAATGAATTGCACTTTATGTATTAAGCTCTTCAATCGCACAAAGATATTTATGCCAAACAAGTATGAACCTTTTATCCAAAGGGGCCGTTCATAGAGATATATAATAAAACATCAATTATCATTATGAAAACAATAGCTTTTAATTTTCTTAAATATGTCCTTTAAAAGTTTCCTTGTCTAGATTTTTACTCCAAATTAGTCTTCGTTAGGAATGCTAGAATTATTTTCAATTAATTTTATGTTTCAATTTCTCTTATTGTAATCTTTATGGGTTGAAAATTATCAGATAATTATTTTGACACTTTATAGATAAATATTTAATTTGAACATCTGCAAATAAATCTATTAATAGGGTACAATAAGCATTAAAGATGTAGAAAGTTATACCTGAATTATTGTATTCCGATTTCACTATTACTAATTTAATGCCAATTAATTTCCTTGAATATTTCTCTATTAGCTAGATCATTTATTGATTGGAGATTTGCTTTTTGTTAAAGGGTTAATATATATCTAATTCATTTTGCGCACCTATAAGCAATCCTTTATATTCATTATAATCCAGATTCTGATATCTCTACATTGATACAGATTTTTCAGTTATTAAATTCAAAAAAATGTAAATAATTCAATAGCAATTGTAAAACAATATATCCTATCTTTATCTTTGGAAATGAATTGAAAATTATTGGAACATCATTAAAATATTTGTTCTTAAGCTTGGTTCAATTACTCAAGAACAATACCAAATTATTTTTATTTTCATATATTACCTATATTTTTGTAAAAGTGAATGAGGAGGCAATCATTGCCTTTTTAATTTTAATGAGAAGTCTTTAGATTACATTAAACTTTAATTTCTTAATGAATATACCAAATGATGGATCAAATTGTTTACGTTTGCAATATATTCCATAAAATATTGGAACTTAAAGTGATGCAAAGAAAATTTTTATATTTTACAATAAAATCAAAGTAATAATAATTTAAATTTCCTTTAGTGTATAACTTTCTCATTAAATTCCTCTAAATAGAATTTTGATCTTATCTATTTCTTAAAATTTAATACAGAAGACACTGATAAATTTCAAAATAATATTAGACAAACCAAGAAAAAAATAATCTCTATTTTATATACTTCTATTTTCATCCTCATATAAAAAATAAAAATGTTGAAAAAAAACAATTAATTTGAATTATCATATTTTTTATTACTTTTAAACATTCATCCTATTTTCTTATGCTAAGGTCAATATATTGGCTATATTAAGAATAAACACTGGATTTTATTTTTTCTATTGATAATATAATTTGATTTCTTTGTAGAAATTAATTCCTAGTTTAATTACAGGCCCCAATAAACCAAGTACCAAAATTAAAATTTGAACAAATCCTAGTAGAATTTATTCATTATATTTCATAACTCTTATAAAATCAGAGCAATATGTTAAACTTGTTAATGTATTGTTTAGATTGGAAATTTTATTATAAAGAACATTACTGGAACCTCCATCCAAATTATTCCAATAAATTCTATCCTTTCTATATTTTACTTGATTGTTGATAGCAATCCAATGTACCATAAACTCAACAGTGTTAACATGATGCATTGAATTATGTCGTTACTTTATTAATCAATTAATATTAAGATAAATAAGAGTTTTTTTATTAGGGTTATACCCTCAAGCTATTAAAATCTTATTTGTGAAAGTTTCAAGTTTTCATTCAATCCTTTAATGTTCAACAATAAAATGATAATTGTCAAACCCAAAACTAAAAAACAAATACTATATGATATGGTTGATCGATATCCTGTTTCTGTGTTTGAGGTCATAAACAGAACCACTTTAAACAGCAAATCCCAACAGTTTGCGTAAAAGAGTTGTATAAAGCCGTTTTTAGAGTAAATATTCCTTAATTTTAAGATTTTTTTATTAATTTGATATAGTTTAATTATTAAAGAACCGAGCCATTAAAAATGGGTTTGCCTTATAAAATAAATATTTTTGAATGTAAAAAAATAATTATGCACGATTTTTGGATAAAATTATAAAAATAAGTAAAGTAAACCAATGAAGACAATTTAAGAGATTTAACTCTAAATATTTAATAGCAAGTCAGCATTTATTTGATACTCTTAGAACTTACCTATACTTGGAATGAAGTTCTAATTAATTAGATTGTTAAGAAGATCTGTTATTTAAAAGTATATTAAAATTGGGCTAACTGTTAAAGTATTATAAAAAAAGAATCTATTATATAATTTCTGAAGATTAAAAATAAATCTATAGATTTTAAGGGTAATTAACATTTACAGTTGAAATACATGTATTAATATCATAATTCTGAGTATTGCCTGTACGAATTTCAAATATGATTAAAATTGTAAAAGGTCAAATATTTCAAAACATTATAATGGTTATTTGAACAATAACATCAGTATGCTAATAGCTCCTAAGCCTATAATTAAAATATTTCCAAGATTTTGAAACTTATTTGCAATGCTAATTTAATCCTAATTGATAATTTTAGGCATTTTAAGTAATAATGATTATGATGGGAGACCAACCAACATATTGTTATTATCAACTAAAGAAGAGTCGAAAGAAATGGAAAAATTTGGCTCTAATGACATTTACTCAACAATTACAATATCAAACTCGAAAAAAGCCATAGTAAACTAAGTTGAATTAATATCCACTATAATAACAATACCCAGAGTAATTATACAGGGTTAATTGTAATTTGATATTGATTTTAATTTAAATTGATTATTTCTGGTTAAATTGTTTGAGTAAAATTTATATTTGAAACTTATTTCACTTCATTAGAAAACTTTAGAGAAACAAATTAATGTTCAAATGTTTGATTTGAATATTCTAAGGAATATTTAGTTTATAAAAAACAGGAATTAGGTTGATCTTAATTACAATTCCAATTTTCTTCTACAATGCATTAGCTGGAACATCCATCACCATTACCCTAATTTCCATCATCACATTACTCTAAAGTTGATTAATTTCCATCTCCACATTTTTCGACATTGATTACAAGGATTTCATCATTTTCATCATTTTCATCCAAAGCATCAATTAATACTTTTTGACATTCTTTCTTAATTAAATTATATCCTTTCTCACATTCTTAGCACACACCTTGTACACAGTTAATACAATTTTAATCGCATTAAAAGAGACATTAATAACAACCATCGAATTGAATATCATTTTAATCTTCACACTCTTCTAAAGTTTATATAATAATTCCATCTCCACATATTGGTTTGCATTAATTTTTATCAGTCAACTCAAAGTTTTCTACGCATAACAAACAATTATTTGAACTATCGCATTAGAAACAATATGAATTACATTCGAATTTGCAATTATAACATCCATCATAAGGTTGATAATTTCCATCATCACACTACTCTTATGAATAGATAGCCAATAAACCATCTCCACATATTTGATAGCATTTTTAATCTATCAGCTACCAACCATCAATACAAGAATAGCATTATTATTGGATGCATTTATGACATTCTAATTAGCAACTTAATTTGCATTTATAGCAACCGTCAAATTGTATATTATTTTTATCATCACAAATTTCATTCTCAATAACAATTCCATCATCACATATCGGAATACACTAATTCTTATTTTACGATAATTTATAAAAAGTTTAACATTCCAGACATTGATCAAACAAACTAATTAAGCAATTTTCTATTGTTTTTCTCTTAAAATAATATCCAAAGACATCATCCGTTTAAAAGGGTTAATTCGAAACATATATGGGCTATGTCATCCAATTAAAAAACTAATATTGCAATTACTAATGATAATAACTTCCATATTTTGATAAATTAGATATTGAATATTAGGGTTCATGCAATGGTTCTAAACCATTCATATTATTTATTTCTGAACATTTATTATCAATTAATTCATAATTTTATTAACACTTTAAACATTTTCTAAACTCACAAAATTAGCAAAAAATTGGGCAAGAAAACCTACATTAAAAACAGCCATCATTTGATACTTGATTTGCATCATCACATTGTTCATACCCTTAAATGATACCATCCCCACATATTGGCTGACAATTCTATTGTGATACATCTTAAATCCAACCTTCTTAGCAAAACAAGCATTAATCACCAACTTAATCTAAACAGCCTAAAATAACATTTTGAATTATTATTGCTGGCAAACTGTAATATATTTCAAAATCTCTTATGCCTCCTTGACTTCTAGCAGATCTAATTTTCAGTTAGAATAGAAAGTCAGGATGATTTTTTATTAATATTTCTACTGCTCCATATTATTGATTTTTAATATTTACAAAATCGAAATAATATTATCTATATTAACTCGCTATAAATTCTTCACCATAAATATAAGCTACATAGATATCACTCCATACGTGATAAAACCTTATTAATATATCTTAATGGGGAGGGAGTATTGTAGAATAATTAATTGTATTAAATAGTTAAAATTAGCAGTTCCCGCAATCCCAAAACTAATAAACGCTAAGGTTATAAGCCCATCCATCAGAATTTGTTTCGATTGTTTTTTAATCAAATGAATATTAATGCAGTTTCCATGATAAGCAAAAATTTTAATTATAATCAATGCATCCTTTACAATTATAATCACATCTGATAATACTTAATTATAATTTTATTAATCCTACGTTTTCATGGTGAATGTTCATCCATAAATTTCTTCTGTTATGTAAACGATTTATTGAAATAGTGTGAATTAACTAATTATCACAATTTGGATTTGGCAATCCCACTTAAGCAGTATTTTCATAAATAAAATCCAAATAAAAACTCCAATTAAATTAATTAAAACTATTAATAGAAAATAATAATAGTTACAGTTAAAGTTCTGCGTCCACTTTAATATGAGAATGAGGTTCTAGGTCTAAAAATAATCTGCTATAATCACAAAGCTCGATTATATTATAATATAATGAGAATTTGACAAAAAATAGGGAATTCCTCCACAAGTCAAGAATTAAAAGGAGCCAGACTGCTATTTCCAACCTATAATAAATTTCAAATTTAAATAGTTACCATCACTATTATTATCATTTGCATCAAATGAATATATCACAGTTTGACTGGAGTATAGGAGTAAATTCATAAA;start=7081;subtype=EXTERNAL;support_ref=64;support_variant=1;type=ALTERNATIVE;
scaffold51_157_with_IES	MILORD	internal_eliminated_sequence	7081	12439	.	.	.	ID=MILORD.157.7081.12439;Name=MILORD.157.7081.12439;bounded_by_ta=TRUE;common_boundary=None;end=12439;ies_id=IESPGM.PTET51.1.157.7200;ies_left_dist=216;ies_min_dist=216;ies_right_dist=-2739;junction_seq=ccttataatattttaTAcaagaatagcattat;read_names=J00121:27:H3GGKBBXX:5:1207:17147:32965;sequence=TATTATGCATTTTGAAATATAATTTACTAAAAATTCATTAAACTCGATCTTACATATAAAAACTATTGCTTGATTTCAGAACCAATCTCTCAATTTAGACTCTTTGAGAAGAAGGTTGAATAATTCAAAAATAAATTCTTTTTTGATATCTATAGGACTTCATAGAAACATCATTCTTAAATACAAGATAAATTAAATTATGAGTAAATATTTAATTATATTATTTGAGTTGATGGGTTCCTTTAAGTCAGATTTCAACTTCAAATTTTTTTTCAATTTTTAACAATGTGCAATCACTAAAATATGGGTAAATAAGTTAGACACAGATTAATACCGAAAGAATTTTGACTATAGTTATAAAATAACTAAAAAATAAATATTTTCAAACAAAGGCCGTTTCTGAATGGATTCGAGATATTTGAATTTAAAGTATTGTATGAATAAATTACCATTAAATTTTGTTCAAACTTTGAAACATAATGTGTTTCTTTTTAATTATGGAGCTTTCTACATAATTTCAATTTAAAATTATGTAGAAAATTTTATTAATGTTTGTTACTAAGAGACTGAATCCGACCTTCTATTTAAGTGGATGATGACATGCTAAATGGAGAAGAAAGAGAGATCATAAGGGATGAAGGAAATTCTCAAGATGAAACGAAGGAATATGGAATAGAAACAGAAGTTAATGGTAAGTGGGCCAAAAAAAATATTCCCTTATGAGGGCTCCACTTATAATTACACCCAAAATCTGGGTTAACAAATAAAAAGTGGAGAAAAAGATGTTTAATTGGATGCTTTTCCAAATTATCAGTTTTAACAGAAGGCGCAATCAGAATTAATAAGGATGGTTATATGAAAGTACTGCCAGAGATTATAGAAGCCAAGATTGTGATACATAGATGAGGGCTTATTATCTAAATAATGATGACATGAATATATTACATCACGTTCTACTACATAGAAGTCAGATTCAATACCTTGATGTCTTATATAGAGATAAGAACCAACAGAACATTTAATTAATAAAACAAGACTGTTCCTAATATAAGCATAACCAGAGGAAGAAAGAAACTAATAAATGCCAAGGAAAAGATAAAGACCCTAAACAGTTCGGTGGTTAGCTTTCAGGTAAGAGGCATGTTCCAGGTATTTGAGATAGATAAATAGATACAATCCACGGTTTAACTTATATAGGAGGAGAGGATATTGGACTAGGATTCAGCGAAAAGCCAAGAATAAGTGAGAAAACTTAAATAAATACATAACTATTAACTACTAGATGGGGAGCAAAGCTGATATAAACTAGGACTTTTAGGAAGTAGATTAAATTGAGAAGGTTCTGGGAATGACTTAACTGATCGCTGGAAAGAGGGACGATAACATCCTACCGACGGTTGCATTCCCTCAAAAGTTAACCAGGTTTGTAGAGCAAGATGGATTGGGAAACTATCTAAAGCTATTTTTTTGTAATTATCATGGGAATATGTGAAGTTACCTTTAGCCTAAGAAGAAGTTGGCTACAGGGTACAAAGGGTAACTCTGATGACACGAATTAAAAGACAGATCCTAAGGGATCTTGAATTTATTGAATTGGAAAATCATAACTTCGACATTATATAGGGCTAGTAAGTAGGTGTAGCGAACTTGTGGATGTTCCTTTTGGTACATCAAATATGGAGATATTTATAACCCCAAGCTACCATAAGATTAAAATTATTGTTATTAAAACGATGACAAACTCAAGTTCTTTAAGGTGTTAACAGATCCTAATAAAAAGTTCAAGCGAATTTTGCAATCCTATAACCAGATCATATAACATGTATGTATTGCGAGGTTATCTTTGATGAGAGAATGAATTGCACTTTATGTATTAAGCTCTTCAATCGCACAAAGATATTTATGCCAAACAAGTATGAACCTTTTATCCAAAGGGGCCGTTCATAGAGATATATAATAAAACATCAATTATCATTATGAAAACAATAGCTTTTAATTTTCTTAAATATGTCCTTTAAAAGTTTCCTTGTCTAGATTTTTACTCCAAATTAGTCTTCGTTAGGAATGCTAGAATTATTTTCAATTAATTTTATGTTTCAATTTCTCTTATTGTAATCTTTATGGGTTGAAAATTATCAGATAATTATTTTGACACTTTATAGATAAATATTTAATTTGAACATCTGCAAATAAATCTATTAATAGGGTACAATAAGCATTAAAGATGTAGAAAGTTATACCTGAATTATTGTATTCCGATTTCACTATTACTAATTTAATGCCAATTAATTTCCTTGAATATTTCTCTATTAGCTAGATCATTTATTGATTGGAGATTTGCTTTTTGTTAAAGGGTTAATATATATCTAATTCATTTTGCGCACCTATAAGCAATCCTTTATATTCATTATAATCCAGATTCTGATATCTCTACATTGATACAGATTTTTCAGTTATTAAATTCAAAAAAATGTAAATAATTCAATAGCAATTGTAAAACAATATATCCTATCTTTATCTTTGGAAATGAATTGAAAATTATTGGAACATCATTAAAATATTTGTTCTTAAGCTTGGTTCAATTACTCAAGAACAATACCAAATTATTTTTATTTTCATATATTACCTATATTTTTGTAAAAGTGAATGAGGAGGCAATCATTGCCTTTTTAATTTTAATGAGAAGTCTTTAGATTACATTAAACTTTAATTTCTTAATGAATATACCAAATGATGGATCAAATTGTTTACGTTTGCAATATATTCCATAAAATATTGGAACTTAAAGTGATGCAAAGAAAATTTTTATATTTTACAATAAAATCAAAGTAATAATAATTTAAATTTCCTTTAGTGTATAACTTTCTCATTAAATTCCTCTAAATAGAATTTTGATCTTATCTATTTCTTAAAATTTAATACAGAAGACACTGATAAATTTCAAAATAATATTAGACAAACCAAGAAAAAAATAATCTCTATTTTATATACTTCTATTTTCATCCTCATATAAAAAATAAAAATGTTGAAAAAAAACAATTAATTTGAATTATCATATTTTTTATTACTTTTAAACATTCATCCTATTTTCTTATGCTAAGGTCAATATATTGGCTATATTAAGAATAAACACTGGATTTTATTTTTTCTATTGATAATATAATTTGATTTCTTTGTAGAAATTAATTCCTAGTTTAATTACAGGCCCCAATAAACCAAGTACCAAAATTAAAATTTGAACAAATCCTAGTAGAATTTATTCATTATATTTCATAACTCTTATAAAATCAGAGCAATATGTTAAACTTGTTAATGTATTGTTTAGATTGGAAATTTTATTATAAAGAACATTACTGGAACCTCCATCCAAATTATTCCAATAAATTCTATCCTTTCTATATTTTACTTGATTGTTGATAGCAATCCAATGTACCATAAACTCAACAGTGTTAACATGATGCATTGAATTATGTCGTTACTTTATTAATCAATTAATATTAAGATAAATAAGAGTTTTTTTATTAGGGTTATACCCTCAAGCTATTAAAATCTTATTTGTGAAAGTTTCAAGTTTTCATTCAATCCTTTAATGTTCAACAATAAAATGATAATTGTCAAACCCAAAACTAAAAAACAAATACTATATGATATGGTTGATCGATATCCTGTTTCTGTGTTTGAGGTCATAAACAGAACCACTTTAAACAGCAAATCCCAACAGTTTGCGTAAAAGAGTTGTATAAAGCCGTTTTTAGAGTAAATATTCCTTAATTTTAAGATTTTTTTATTAATTTGATATAGTTTAATTATTAAAGAACCGAGCCATTAAAAATGGGTTTGCCTTATAAAATAAATATTTTTGAATGTAAAAAAATAATTATGCACGATTTTTGGATAAAATTATAAAAATAAGTAAAGTAAACCAATGAAGACAATTTAAGAGATTTAACTCTAAATATTTAATAGCAAGTCAGCATTTATTTGATACTCTTAGAACTTACCTATACTTGGAATGAAGTTCTAATTAATTAGATTGTTAAGAAGATCTGTTATTTAAAAGTATATTAAAATTGGGCTAACTGTTAAAGTATTATAAAAAAAGAATCTATTATATAATTTCTGAAGATTAAAAATAAATCTATAGATTTTAAGGGTAATTAACATTTACAGTTGAAATACATGTATTAATATCATAATTCTGAGTATTGCCTGTACGAATTTCAAATATGATTAAAATTGTAAAAGGTCAAATATTTCAAAACATTATAATGGTTATTTGAACAATAACATCAGTATGCTAATAGCTCCTAAGCCTATAATTAAAATATTTCCAAGATTTTGAAACTTATTTGCAATGCTAATTTAATCCTAATTGATAATTTTAGGCATTTTAAGTAATAATGATTATGATGGGAGACCAACCAACATATTGTTATTATCAACTAAAGAAGAGTCGAAAGAAATGGAAAAATTTGGCTCTAATGACATTTACTCAACAATTACAATATCAAACTCGAAAAAAGCCATAGTAAACTAAGTTGAATTAATATCCACTATAATAACAATACCCAGAGTAATTATACAGGGTTAATTGTAATTTGATATTGATTTTAATTTAAATTGATTATTTCTGGTTAAATTGTTTGAGTAAAATTTATATTTGAAACTTATTTCACTTCATTAGAAAACTTTAGAGAAACAAATTAATGTTCAAATGTTTGATTTGAATATTCTAAGGAATATTTAGTTTATAAAAAACAGGAATTAGGTTGATCTTAATTACAATTCCAATTTTCTTCTACAATGCATTAGCTGGAACATCCATCACCATTACCCTAATTTCCATCATCACATTACTCTAAAGTTGATTAATTTCCATCTCCACATTTTTCGACATTGATTACAAGGATTTCATCATTTTCATCATTTTCATCCAAAGCATCAATTAATACTTTTTGACATTCTTTCTTAATTAAATTATATCCTTTCTCACATTCTTAGCACACACCTTGTACACAGTTAATACAATTTTAATCGCATTAAAAGAGACATTAATAACAACCATCGAATTGAATATCATTTTAATCTTCACACTCTTCTAAAGTTTATATAATAATTCCATCTCCACATATTGGTTTGCATTAATTTTTATCAGTCAACTCAAAGTTTTCTACGCATAACAAACAATTATTTGAACTATCGCATTAGAAACAATATGAATTACATTCGAATTTGCAATTATAACATCCATCATAAGGTTGATAATTTCCATCATCACACTACTCTTATGAATAGATAGCCAATAAACCATCTCCACATATTTGATAGCATTTTTAATCTATCAGCTACCAACCATCAA;start=7081;subtype=EXTERNAL;support_ref=64;support_variant=1;type=ALTERNATIVE;
scaffold51_157_with_IES	MILORD	internal_eliminated_sequence	7299	14101	.	.	.	ID=MILORD.157.7299.14101;Name=MILORD.157.7299.14101;bounded_by_ta=TRUE;common_boundary=None;end=14101;ies_id=IESPGM.PTET51.1.157.7200;ies_left_dist=-2;ies_min_dist=2;ies_right_dist=-4401;junction_seq=gtaaatatttaattaTAtaatcttgattaatt;read_names=J00121:27:H3GGKBBXX:5:2216:16437:7996;sequence=TATTATTTGAGTTGATGGGTTCCTTTAAGTCAGATTTCAACTTCAAATTTTTTTTCAATTTTTAACAATGTGCAATCACTAAAATATGGGTAAATAAGTTAGACACAGATTAATACCGAAAGAATTTTGACTATAGTTATAAAATAACTAAAAAATAAATATTTTCAAACAAAGGCCGTTTCTGAATGGATTCGAGATATTTGAATTTAAAGTATTGTATGAATAAATTACCATTAAATTTTGTTCAAACTTTGAAACATAATGTGTTTCTTTTTAATTATGGAGCTTTCTACATAATTTCAATTTAAAATTATGTAGAAAATTTTATTAATGTTTGTTACTAAGAGACTGAATCCGACCTTCTATTTAAGTGGATGATGACATGCTAAATGGAGAAGAAAGAGAGATCATAAGGGATGAAGGAAATTCTCAAGATGAAACGAAGGAATATGGAATAGAAACAGAAGTTAATGGTAAGTGGGCCAAAAAAAATATTCCCTTATGAGGGCTCCACTTATAATTACACCCAAAATCTGGGTTAACAAATAAAAAGTGGAGAAAAAGATGTTTAATTGGATGCTTTTCCAAATTATCAGTTTTAACAGAAGGCGCAATCAGAATTAATAAGGATGGTTATATGAAAGTACTGCCAGAGATTATAGAAGCCAAGATTGTGATACATAGATGAGGGCTTATTATCTAAATAATGATGACATGAATATATTACATCACGTTCTACTACATAGAAGTCAGATTCAATACCTTGATGTCTTATATAGAGATAAGAACCAACAGAACATTTAATTAATAAAACAAGACTGTTCCTAATATAAGCATAACCAGAGGAAGAAAGAAACTAATAAATGCCAAGGAAAAGATAAAGACCCTAAACAGTTCGGTGGTTAGCTTTCAGGTAAGAGGCATGTTCCAGGTATTTGAGATAGATAAATAGATACAATCCACGGTTTAACTTATATAGGAGGAGAGGATATTGGACTAGGATTCAGCGAAAAGCCAAGAATAAGTGAGAAAACTTAAATAAATACATAACTATTAACTACTAGATGGGGAGCAAAGCTGATATAAACTAGGACTTTTAGGAAGTAGATTAAATTGAGAAGGTTCTGGGAATGACTTAACTGATCGCTGGAAAGAGGGACGATAACATCCTACCGACGGTTGCATTCCCTCAAAAGTTAACCAGGTTTGTAGAGCAAGATGGATTGGGAAACTATCTAAAGCTATTTTTTTGTAATTATCATGGGAATATGTGAAGTTACCTTTAGCCTAAGAAGAAGTTGGCTACAGGGTACAAAGGGTAACTCTGATGACACGAATTAAAAGACAGATCCTAAGGGATCTTGAATTTATTGAATTGGAAAATCATAACTTCGACATTATATAGGGCTAGTAAGTAGGTGTAGCGAACTTGTGGATGTTCCTTTTGGTACATCAAATATGGAGATATTTATAACCCCAAGCTACCATAAGATTAAAATTATTGTTATTAAAACGATGACAAACTCAAGTTCTTTAAGGTGTTAACAGATCCTAATAAAAAGTTCAAGCGAATTTTGCAATCCTATAACCAGATCATATAACATGTATGTATTGCGAGGTTATCTTTGATGAGAGAATGAATTGCACTTTATGTATTAAGCTCTTCAATCGCACAAAGATATTTATGCCAAACAAGTATGAACCTTTTATCCAAAGGGGCCGTTCATAGAGATATATAATAAAACATCAATTATCATTATGAAAACAATAGCTTTTAATTTTCTTAAATATGTCCTTTAAAAGTTTCCTTGTCTAGATTTTTACTCCAAATTAGTCTTCGTTAGGAATGCTAGAATTATTTTCAATTAATTTTATGTTTCAATTTCTCTTATTGTAATCTTTATGGGTTGAAAATTATCAGATAATTATTTTGACACTTTATAGATAAATATTTAATTTGAACATCTGCAAATAAATCTATTAATAGGGTACAATAAGCATTAAAGATGTAGAAAGTTATACCTGAATTATTGTATTCCGATTTCACTATTACTAATTTAATGCCAATTAATTTCCTTGAATATTTCTCTATTAGCTAGATCATTTATTGATTGGAGATTTGCTTTTTGTTAAAGGGTTAATATATATCTAATTCATTTTGCGCACCTATAAGCAATCCTTTATATTCATTATAATCCAGATTCTGATATCTCTACATTGATACAGATTTTTCAGTTATTAAATTCAAAAAAATGTAAATAATTCAATAGCAATTGTAAAACAATATATCCTATCTTTATCTTTGGAAATGAATTGAAAATTATTGGAACATCATTAAAATATTTGTTCTTAAGCTTGGTTCAATTACTCAAGAACAATACCAAATTATTTTTATTTTCATATATTACCTATATTTTTGTAAAAGTGAATGAGGAGGCAATCATTGCCTTTTTAATTTTAATGAGAAGTCTTTAGATTACATTAAACTTTAATTTCTTAATGAATATACCAAATGATGGATCAAATTGTTTACGTTTGCAATATATTCCATAAAATATTGGAACTTAAAGTGATGCAAAGAAAATTTTTATATTTTACAATAAAATCAAAGTAATAATAATTTAAATTTCCTTTAGTGTATAACTTTCTCATTAAATTCCTCTAAATAGAATTTTGATCTTATCTATTTCTTAAAATTTAATACAGAAGACACTGATAAATTTCAAAATAATATTAGACAAACCAAGAAAAAAATAATCTCTATTTTATATACTTCTATTTTCATCCTCATATAAAAAATAAAAATGTTGAAAAAAAACAATTAATTTGAATTATCATATTTTTTATTACTTTTAAACATTCATCCTATTTTCTTATGCTAAGGTCAATATATTGGCTATATTAAGAATAAACACTGGATTTTATTTTTTCTATTGATAATATAATTTGATTTCTTTGTAGAAATTAATTCCTAGTTTAATTACAGGCCCCAATAAACCAAGTACCAAAATTAAAATTTGAACAAATCCTAGTAGAATTTATTCATTATATTTCATAACTCTTATAAAATCAGAGCAATATGTTAAACTTGTTAATGTATTGTTTAGATTGGAAATTTTATTATAAAGAACATTACTGGAACCTCCATCCAAATTATTCCAATAAATTCTATCCTTTCTATATTTTACTTGATTGTTGATAGCAATCCAATGTACCATAAACTCAACAGTGTTAACATGATGCATTGAATTATGTCGTTACTTTATTAATCAATTAATATTAAGATAAATAAGAGTTTTTTTATTAGGGTTATACCCTCAAGCTATTAAAATCTTATTTGTGAAAGTTTCAAGTTTTCATTCAATCCTTTAATGTTCAACAATAAAATGATAATTGTCAAACCCAAAACTAAAAAACAAATACTATATGATATGGTTGATCGATATCCTGTTTCTGTGTTTGAGGTCATAAACAGAACCACTTTAAACAGCAAATCCCAACAGTTTGCGTAAAAGAGTTGTATAAAGCCGTTTTTAGAGTAAATATTCCTTAATTTTAAGATTTTTTTATTAATTTGATATAGTTTAATTATTAAAGAACCGAGCCATTAAAAATGGGTTTGCCTTATAAAATAAATATTTTTGAATGTAAAAAAATAATTATGCACGATTTTTGGATAAAATTATAAAAATAAGTAAAGTAAACCAATGAAGACAATTTAAGAGATTTAACTCTAAATATTTAATAGCAAGTCAGCATTTATTTGATACTCTTAGAACTTACCTATACTTGGAATGAAGTTCTAATTAATTAGATTGTTAAGAAGATCTGTTATTTAAAAGTATATTAAAATTGGGCTAACTGTTAAAGTATTATAAAAAAAGAATCTATTATATAATTTCTGAAGATTAAAAATAAATCTATAGATTTTAAGGGTAATTAACATTTACAGTTGAAATACATGTATTAATATCATAATTCTGAGTATTGCCTGTACGAATTTCAAATATGATTAAAATTGTAAAAGGTCAAATATTTCAAAACATTATAATGGTTATTTGAACAATAACATCAGTATGCTAATAGCTCCTAAGCCTATAATTAAAATATTTCCAAGATTTTGAAACTTATTTGCAATGCTAATTTAATCCTAATTGATAATTTTAGGCATTTTAAGTAATAATGATTATGATGGGAGACCAACCAACATATTGTTATTATCAACTAAAGAAGAGTCGAAAGAAATGGAAAAATTTGGCTCTAATGACATTTACTCAACAATTACAATATCAAACTCGAAAAAAGCCATAGTAAACTAAGTTGAATTAATATCCACTATAATAACAATACCCAGAGTAATTATACAGGGTTAATTGTAATTTGATATTGATTTTAATTTAAATTGATTATTTCTGGTTAAATTGTTTGAGTAAAATTTATATTTGAAACTTATTTCACTTCATTAGAAAACTTTAGAGAAACAAATTAATGTTCAAATGTTTGATTTGAATATTCTAAGGAATATTTAGTTTATAAAAAACAGGAATTAGGTTGATCTTAATTACAATTCCAATTTTCTTCTACAATGCATTAGCTGGAACATCCATCACCATTACCCTAATTTCCATCATCACATTACTCTAAAGTTGATTAATTTCCATCTCCACATTTTTCGACATTGATTACAAGGATTTCATCATTTTCATCATTTTCATCCAAAGCATCAATTAATACTTTTTGACATTCTTTCTTAATTAAATTATATCCTTTCTCACATTCTTAGCACACACCTTGTACACAGTTAATACAATTTTAATCGCATTAAAAGAGACATTAATAACAACCATCGAATTGAATATCATTTTAATCTTCACACTCTTCTAAAGTTTATATAATAATTCCATCTCCACATATTGGTTTGCATTAATTTTTATCAGTCAACTCAAAGTTTTCTACGCATAACAAACAATTATTTGAACTATCGCATTAGAAACAATATGAATTACATTCGAATTTGCAATTATAACATCCATCATAAGGTTGATAATTTCCATCATCACACTACTCTTATGAATAGATAGCCAATAAACCATCTCCACATATTTGATAGCATTTTTAATCTATCAGCTACCAACCATCAATACAAGAATAGCATTATTATTGGATGCATTTATGACATTCTAATTAGCAACTTAATTTGCATTTATAGCAACCGTCAAATTGTATATTATTTTTATCATCACAAATTTCATTCTCAATAACAATTCCATCATCACATATCGGAATACACTAATTCTTATTTTACGATAATTTATAAAAAGTTTAACATTCCAGACATTGATCAAACAAACTAATTAAGCAATTTTCTATTGTTTTTCTCTTAAAATAATATCCAAAGACATCATCCGTTTAAAAGGGTTAATTCGAAACATATATGGGCTATGTCATCCAATTAAAAAACTAATATTGCAATTACTAATGATAATAACTTCCATATTTTGATAAATTAGATATTGAATATTAGGGTTCATGCAATGGTTCTAAACCATTCATATTATTTATTTCTGAACATTTATTATCAATTAATTCATAATTTTATTAACACTTTAAACATTTTCTAAACTCACAAAATTAGCAAAAAATTGGGCAAGAAAACCTACATTAAAAACAGCCATCATTTGATACTTGATTTGCATCATCACATTGTTCATACCCTTAAATGATACCATCCCCACATATTGGCTGACAATTCTATTGTGATACATCTTAAATCCAACCTTCTTAGCAAAACAAGCATTAATCACCAACTTAATCTAAACAGCCTAAAATAACATTTTGAATTATTATTGCTGGCAAACTGTAATATATTTCAAAATCTCTTATGCCTCCTTGACTTCTAGCAGATCTAATTTTCAGTTAGAATAGAAAGTCAGGATGATTTTTTATTAATATTTCTACTGCTCCATATTATTGATTTTTAATATTTACAAAATCGAAATAATATTATCTATATTAACTCGCTATAAATTCTTCACCATAAATATAAGCTACATAGATATCACTCCATACGTGATAAAACCTTATTAATATATCTTAATGGGGAGGGAGTATTGTAGAATAATTAATTGTATTAAATAGTTAAAATTAGCAGTTCCCGCAATCCCAAAACTAATAAACGCTAAGGTTATAAGCCCATCCATCAGAATTTGTTTCGATTGTTTTTTAATCAAATGAATATTAATGCAGTTTCCATGATAAGCAAAAATTTTAATTATAATCAATGCATCCTTTACAATTATAATCACATCTGATAATACTTAATTATAATTTTATTAATCCTACGTTTTCATGGTGAATGTTCATCCATAAATTTCTTCTGTTATGTAAACGATTTATTGAAATAGTGTGAATTAACTAATTATCACAATTTGGATTTGGCAATCCCACTTAAGCAGTATTTTCATAAATAAAATCCAAATAAAAACTCCAATTAAATTAATTAAAACTATTAATAGAAAATAATAATAGTTACAGTTAAAGTTCTGCGTCCACTTTAATATGAGAATGAGGTTCTAGGTCTAAAAATAATCTGCTATAATCACAAAGCTCGATTATATTATAATATAATGAGAATTTGACAAAAAATAGGGAATTCCTCCACAAGTCAAGAATTAAAAGGAGCCAGACTGCTATTTCCAACCTATAATAAATTTCAAATTTAAATAGTTACCATCACTATTATTATCATTTGCATCAAATGAATATATCACAGTTTGACTGGAGTATAGGAGTAAATTCATAAA;start=7299;subtype=OVERLAPPING;support_ref=62;support_variant=1;type=ALTERNATIVE;
scaffold51_157_with_IES	MILORD	internal_eliminated_sequence	7430	10575	.	.	.	ID=MILORD.157.7430.10575;Name=MILORD.157.7430.10575;bounded_by_ta=TRUE;common_boundary=None;end=10575;ies_id=IESPGM.PTET51.1.157.7200;ies_left_dist=-133;ies_min_dist=133;ies_right_dist=-875;junction_seq=cgaaagaattttgacTAttaagataaataaga;read_names=J00121:27:H3GGKBBXX:5:2205:8755:18036;sequence=TATAGTTATAAAATAACTAAAAAATAAATATTTTCAAACAAAGGCCGTTTCTGAATGGATTCGAGATATTTGAATTTAAAGTATTGTATGAATAAATTACCATTAAATTTTGTTCAAACTTTGAAACATAATGTGTTTCTTTTTAATTATGGAGCTTTCTACATAATTTCAATTTAAAATTATGTAGAAAATTTTATTAATGTTTGTTACTAAGAGACTGAATCCGACCTTCTATTTAAGTGGATGATGACATGCTAAATGGAGAAGAAAGAGAGATCATAAGGGATGAAGGAAATTCTCAAGATGAAACGAAGGAATATGGAATAGAAACAGAAGTTAATGGTAAGTGGGCCAAAAAAAATATTCCCTTATGAGGGCTCCACTTATAATTACACCCAAAATCTGGGTTAACAAATAAAAAGTGGAGAAAAAGATGTTTAATTGGATGCTTTTCCAAATTATCAGTTTTAACAGAAGGCGCAATCAGAATTAATAAGGATGGTTATATGAAAGTACTGCCAGAGATTATAGAAGCCAAGATTGTGATACATAGATGAGGGCTTATTATCTAAATAATGATGACATGAATATATTACATCACGTTCTACTACATAGAAGTCAGATTCAATACCTTGATGTCTTATATAGAGATAAGAACCAACAGAACATTTAATTAATAAAACAAGACTGTTCCTAATATAAGCATAACCAGAGGAAGAAAGAAACTAATAAATGCCAAGGAAAAGATAAAGACCCTAAACAGTTCGGTGGTTAGCTTTCAGGTAAGAGGCATGTTCCAGGTATTTGAGATAGATAAATAGATACAATCCACGGTTTAACTTATATAGGAGGAGAGGATATTGGACTAGGATTCAGCGAAAAGCCAAGAATAAGTGAGAAAACTTAAATAAATACATAACTATTAACTACTAGATGGGGAGCAAAGCTGATATAAACTAGGACTTTTAGGAAGTAGATTAAATTGAGAAGGTTCTGGGAATGACTTAACTGATCGCTGGAAAGAGGGACGATAACATCCTACCGACGGTTGCATTCCCTCAAAAGTTAACCAGGTTTGTAGAGCAAGATGGATTGGGAAACTATCTAAAGCTATTTTTTTGTAATTATCATGGGAATATGTGAAGTTACCTTTAGCCTAAGAAGAAGTTGGCTACAGGGTACAAAGGGTAACTCTGATGACACGAATTAAAAGACAGATCCTAAGGGATCTTGAATTTATTGAATTGGAAAATCATAACTTCGACATTATATAGGGCTAGTAAGTAGGTGTAGCGAACTTGTGGATGTTCCTTTTGGTACATCAAATATGGAGATATTTATAACCCCAAGCTACCATAAGATTAAAATTATTGTTATTAAAACGATGACAAACTCAAGTTCTTTAAGGTGTTAACAGATCCTAATAAAAAGTTCAAGCGAATTTTGCAATCCTATAACCAGATCATATAACATGTATGTATTGCGAGGTTATCTTTGATGAGAGAATGAATTGCACTTTATGTATTAAGCTCTTCAATCGCACAAAGATATTTATGCCAAACAAGTATGAACCTTTTATCCAAAGGGGCCGTTCATAGAGATATATAATAAAACATCAATTATCATTATGAAAACAATAGCTTTTAATTTTCTTAAATATGTCCTTTAAAAGTTTCCTTGTCTAGATTTTTACTCCAAATTAGTCTTCGTTAGGAATGCTAGAATTATTTTCAATTAATTTTATGTTTCAATTTCTCTTATTGTAATCTTTATGGGTTGAAAATTATCAGATAATTATTTTGACACTTTATAGATAAATATTTAATTTGAACATCTGCAAATAAATCTATTAATAGGGTACAATAAGCATTAAAGATGTAGAAAGTTATACCTGAATTATTGTATTCCGATTTCACTATTACTAATTTAATGCCAATTAATTTCCTTGAATATTTCTCTATTAGCTAGATCATTTATTGATTGGAGATTTGCTTTTTGTTAAAGGGTTAATATATATCTAATTCATTTTGCGCACCTATAAGCAATCCTTTATATTCATTATAATCCAGATTCTGATATCTCTACATTGATACAGATTTTTCAGTTATTAAATTCAAAAAAATGTAAATAATTCAATAGCAATTGTAAAACAATATATCCTATCTTTATCTTTGGAAATGAATTGAAAATTATTGGAACATCATTAAAATATTTGTTCTTAAGCTTGGTTCAATTACTCAAGAACAATACCAAATTATTTTTATTTTCATATATTACCTATATTTTTGTAAAAGTGAATGAGGAGGCAATCATTGCCTTTTTAATTTTAATGAGAAGTCTTTAGATTACATTAAACTTTAATTTCTTAATGAATATACCAAATGATGGATCAAATTGTTTACGTTTGCAATATATTCCATAAAATATTGGAACTTAAAGTGATGCAAAGAAAATTTTTATATTTTACAATAAAATCAAAGTAATAATAATTTAAATTTCCTTTAGTGTATAACTTTCTCATTAAATTCCTCTAAATAGAATTTTGATCTTATCTATTTCTTAAAATTTAATACAGAAGACACTGATAAATTTCAAAATAATATTAGACAAACCAAGAAAAAAATAATCTCTATTTTATATACTTCTATTTTCATCCTCATATAAAAAATAAAAATGTTGAAAAAAAACAATTAATTTGAATTATCATATTTTTTATTACTTTTAAACATTCATCCTATTTTCTTATGCTAAGGTCAATATATTGGCTATATTAAGAATAAACACTGGATTTTATTTTTTCTATTGATAATATAATTTGATTTCTTTGTAGAAATTAATTCCTAGTTTAATTACAGGCCCCAATAAACCAAGTACCAAAATTAAAATTTGAACAAATCCTAGTAGAATTTATTCATTATATTTCATAACTCTTATAAAATCAGAGCAATATGTTAAACTTGTTAATGTATTGTTTAGATTGGAAATTTTATTATAAAGAACATTACTGGAACCTCCATCCAAATTATTCCAATAAATTCTATCCTTTCTATATTTTACTTGATTGTTGATAGCAATCCAATGTACCATAAACTCAACAGTGTTAACATGATGCATTGAATTATGTCGTTACTTTATTAATCAATTAA;start=7430;subtype=OVERLAPPING;support_ref=51;support_variant=1;type=ALTERNATIVE;
scaffold51_157_with_IES	MILORD	internal_eliminated_sequence	7511	9565	.	.	.	ID=MILORD.157.7511.9565;Name=MILORD.157.7511.9565;bounded_by_ta=TRUE;common_boundary=None;end=9565;ies_id=IESPGM.PTET51.1.157.7200;ies_left_dist=-214;ies_min_dist=135;ies_right_dist=135;junction_seq=tatttgaatttaaagTAgcaattgtaaaacaa;read_names=J00121:27:H3GGKBBXX:5:2120:5639:28920;sequence=TATTGTATGAATAAATTACCATTAAATTTTGTTCAAACTTTGAAACATAATGTGTTTCTTTTTAATTATGGAGCTTTCTACATAATTTCAATTTAAAATTATGTAGAAAATTTTATTAATGTTTGTTACTAAGAGACTGAATCCGACCTTCTATTTAAGTGGATGATGACATGCTAAATGGAGAAGAAAGAGAGATCATAAGGGATGAAGGAAATTCTCAAGATGAAACGAAGGAATATGGAATAGAAACAGAAGTTAATGGTAAGTGGGCCAAAAAAAATATTCCCTTATGAGGGCTCCACTTATAATTACACCCAAAATCTGGGTTAACAAATAAAAAGTGGAGAAAAAGATGTTTAATTGGATGCTTTTCCAAATTATCAGTTTTAACAGAAGGCGCAATCAGAATTAATAAGGATGGTTATATGAAAGTACTGCCAGAGATTATAGAAGCCAAGATTGTGATACATAGATGAGGGCTTATTATCTAAATAATGATGACATGAATATATTACATCACGTTCTACTACATAGAAGTCAGATTCAATACCTTGATGTCTTATATAGAGATAAGAACCAACAGAACATTTAATTAATAAAACAAGACTGTTCCTAATATAAGCATAACCAGAGGAAGAAAGAAACTAATAAATGCCAAGGAAAAGATAAAGACCCTAAACAGTTCGGTGGTTAGCTTTCAGGTAAGAGGCATGTTCCAGGTATTTGAGATAGATAAATAGATACAATCCACGGTTTAACTTATATAGGAGGAGAGGATATTGGACTAGGATTCAGCGAAAAGCCAAGAATAAGTGAGAAAACTTAAATAAATACATAACTATTAACTACTAGATGGGGAGCAAAGCTGATATAAACTAGGACTTTTAGGAAGTAGATTAAATTGAGAAGGTTCTGGGAATGACTTAACTGATCGCTGGAAAGAGGGACGATAACATCCTACCGACGGTTGCATTCCCTCAAAAGTTAACCAGGTTTGTAGAGCAAGATGGATTGGGAAACTATCTAAAGCTATTTTTTTGTAATTATCATGGGAATATGTGAAGTTACCTTTAGCCTAAGAAGAAGTTGGCTACAGGGTACAAAGGGTAACTCTGATGACACGAATTAAAAGACAGATCCTAAGGGATCTTGAATTTATTGAATTGGAAAATCATAACTTCGACATTATATAGGGCTAGTAAGTAGGTGTAGCGAACTTGTGGATGTTCCTTTTGGTACATCAAATATGGAGATATTTATAACCCCAAGCTACCATAAGATTAAAATTATTGTTATTAAAACGATGACAAACTCAAGTTCTTTAAGGTGTTAACAGATCCTAATAAAAAGTTCAAGCGAATTTTGCAATCCTATAACCAGATCATATAACATGTATGTATTGCGAGGTTATCTTTGATGAGAGAATGAATTGCACTTTATGTATTAAGCTCTTCAATCGCACAAAGATATTTATGCCAAACAAGTATGAACCTTTTATCCAAAGGGGCCGTTCATAGAGATATATAATAAAACATCAATTATCATTATGAAAACAATAGCTTTTAATTTTCTTAAATATGTCCTTTAAAAGTTTCCTTGTCTAGATTTTTACTCCAAATTAGTCTTCGTTAGGAATGCTAGAATTATTTTCAATTAATTTTATGTTTCAATTTCTCTTATTGTAATCTTTATGGGTTGAAAATTATCAGATAATTATTTTGACACTTTATAGATAAATATTTAATTTGAACATCTGCAAATAAATCTATTAATAGGGTACAATAAGCATTAAAGATGTAGAAAGTTATACCTGAATTATTGTATTCCGATTTCACTATTACTAATTTAATGCCAATTAATTTCCTTGAATATTTCTCTATTAGCTAGATCATTTATTGATTGGAGATTTGCTTTTTGTTAAAGGGTTAATATATATCTAATTCATTTTGCGCACCTATAAGCAATCCTTTATATTCATTATAATCCAGATTCTGATATCTCTACATTGATACAGATTTTTCAGTTATTAAATTCAAAAAAATGTAAATAATTCAA;start=7511;subtype=INTERNAL;support_ref=52;support_variant=1;type=ALTERNATIVE;
scaffold51_157_with_IES	MILORD	internal_eliminated_sequence	7511	9938	.	.	.	ID=MILORD.157.7511.9938;Name=MILORD.157.7511.9938;bounded_by_ta=TRUE;common_boundary=RIGHT;end=9938;ies_id=IESPGM.PTET51.1.157.7393;ies_left_dist=2383;ies_min_dist=0;ies_right_dist=0;junction_seq=tatttgaatttaaagTAactttctcattaaat;read_names=J00121:27:H3GGKBBXX:5:2214:13220:42935;sequence=TATTGTATGAATAAATTACCATTAAATTTTGTTCAAACTTTGAAACATAATGTGTTTCTTTTTAATTATGGAGCTTTCTACATAATTTCAATTTAAAATTATGTAGAAAATTTTATTAATGTTTGTTACTAAGAGACTGAATCCGACCTTCTATTTAAGTGGATGATGACATGCTAAATGGAGAAGAAAGAGAGATCATAAGGGATGAAGGAAATTCTCAAGATGAAACGAAGGAATATGGAATAGAAACAGAAGTTAATGGTAAGTGGGCCAAAAAAAATATTCCCTTATGAGGGCTCCACTTATAATTACACCCAAAATCTGGGTTAACAAATAAAAAGTGGAGAAAAAGATGTTTAATTGGATGCTTTTCCAAATTATCAGTTTTAACAGAAGGCGCAATCAGAATTAATAAGGATGGTTATATGAAAGTACTGCCAGAGATTATAGAAGCCAAGATTGTGATACATAGATGAGGGCTTATTATCTAAATAATGATGACATGAATATATTACATCACGTTCTACTACATAGAAGTCAGATTCAATACCTTGATGTCTTATATAGAGATAAGAACCAACAGAACATTTAATTAATAAAACAAGACTGTTCCTAATATAAGCATAACCAGAGGAAGAAAGAAACTAATAAATGCCAAGGAAAAGATAAAGACCCTAAACAGTTCGGTGGTTAGCTTTCAGGTAAGAGGCATGTTCCAGGTATTTGAGATAGATAAATAGATACAATCCACGGTTTAACTTATATAGGAGGAGAGGATATTGGACTAGGATTCAGCGAAAAGCCAAGAATAAGTGAGAAAACTTAAATAAATACATAACTATTAACTACTAGATGGGGAGCAAAGCTGATATAAACTAGGACTTTTAGGAAGTAGATTAAATTGAGAAGGTTCTGGGAATGACTTAACTGATCGCTGGAAAGAGGGACGATAACATCCTACCGACGGTTGCATTCCCTCAAAAGTTAACCAGGTTTGTAGAGCAAGATGGATTGGGAAACTATCTAAAGCTATTTTTTTGTAATTATCATGGGAATATGTGAAGTTACCTTTAGCCTAAGAAGAAGTTGGCTACAGGGTACAAAGGGTAACTCTGATGACACGAATTAAAAGACAGATCCTAAGGGATCTTGAATTTATTGAATTGGAAAATCATAACTTCGACATTATATAGGGCTAGTAAGTAGGTGTAGCGAACTTGTGGATGTTCCTTTTGGTACATCAAATATGGAGATATTTATAACCCCAAGCTACCATAAGATTAAAATTATTGTTATTAAAACGATGACAAACTCAAGTTCTTTAAGGTGTTAACAGATCCTAATAAAAAGTTCAAGCGAATTTTGCAATCCTATAACCAGATCATATAACATGTATGTATTGCGAGGTTATCTTTGATGAGAGAATGAATTGCACTTTATGTATTAAGCTCTTCAATCGCACAAAGATATTTATGCCAAACAAGTATGAACCTTTTATCCAAAGGGGCCGTTCATAGAGATATATAATAAAACATCAATTATCATTATGAAAACAATAGCTTTTAATTTTCTTAAATATGTCCTTTAAAAGTTTCCTTGTCTAGATTTTTACTCCAAATTAGTCTTCGTTAGGAATGCTAGAATTATTTTCAATTAATTTTATGTTTCAATTTCTCTTATTGTAATCTTTATGGGTTGAAAATTATCAGATAATTATTTTGACACTTTATAGATAAATATTTAATTTGAACATCTGCAAATAAATCTATTAATAGGGTACAATAAGCATTAAAGATGTAGAAAGTTATACCTGAATTATTGTATTCCGATTTCACTATTACTAATTTAATGCCAATTAATTTCCTTGAATATTTCTCTATTAGCTAGATCATTTATTGATTGGAGATTTGCTTTTTGTTAAAGGGTTAATATATATCTAATTCATTTTGCGCACCTATAAGCAATCCTTTATATTCATTATAATCCAGATTCTGATATCTCTACATTGATACAGATTTTTCAGTTATTAAATTCAAAAAAATGTAAATAATTCAATAGCAATTGTAAAACAATATATCCTATCTTTATCTTTGGAAATGAATTGAAAATTATTGGAACATCATTAAAATATTTGTTCTTAAGCTTGGTTCAATTACTCAAGAACAATACCAAATTATTTTTATTTTCATATATTACCTATATTTTTGTAAAAGTGAATGAGGAGGCAATCATTGCCTTTTTAATTTTAATGAGAAGTCTTTAGATTACATTAAACTTTAATTTCTTAATGAATATACCAAATGATGGATCAAATTGTTTACGTTTGCAATATATTCCATAAAATATTGGAACTTAAAGTGATGCAAAGAAAATTTTTATATTTTACAATAAAATCAAAGTAATAATAATTTAAATTTCCTTTAGTGTA;start=7511;subtype=PARTIAL_EXTERNAL;support_ref=52;support_variant=1;type=ALTERNATIVE;
scaffold51_157_with_IES	MILORD	internal_eliminated_sequence	7511	9676	.	.	.	ID=MILORD.157.7511.9676;Name=MILORD.157.7511.9676;bounded_by_ta=TRUE;common_boundary=None;end=9676;ies_id=IESPGM.PTET51.1.157.7200;ies_left_dist=-214;ies_min_dist=24;ies_right_dist=24;junction_seq=tatttgaatttaaagTAccaaattatttttat;read_names=J00121:27:H3GGKBBXX:5:1214:16234:7785;sequence=TATTGTATGAATAAATTACCATTAAATTTTGTTCAAACTTTGAAACATAATGTGTTTCTTTTTAATTATGGAGCTTTCTACATAATTTCAATTTAAAATTATGTAGAAAATTTTATTAATGTTTGTTACTAAGAGACTGAATCCGACCTTCTATTTAAGTGGATGATGACATGCTAAATGGAGAAGAAAGAGAGATCATAAGGGATGAAGGAAATTCTCAAGATGAAACGAAGGAATATGGAATAGAAACAGAAGTTAATGGTAAGTGGGCCAAAAAAAATATTCCCTTATGAGGGCTCCACTTATAATTACACCCAAAATCTGGGTTAACAAATAAAAAGTGGAGAAAAAGATGTTTAATTGGATGCTTTTCCAAATTATCAGTTTTAACAGAAGGCGCAATCAGAATTAATAAGGATGGTTATATGAAAGTACTGCCAGAGATTATAGAAGCCAAGATTGTGATACATAGATGAGGGCTTATTATCTAAATAATGATGACATGAATATATTACATCACGTTCTACTACATAGAAGTCAGATTCAATACCTTGATGTCTTATATAGAGATAAGAACCAACAGAACATTTAATTAATAAAACAAGACTGTTCCTAATATAAGCATAACCAGAGGAAGAAAGAAACTAATAAATGCCAAGGAAAAGATAAAGACCCTAAACAGTTCGGTGGTTAGCTTTCAGGTAAGAGGCATGTTCCAGGTATTTGAGATAGATAAATAGATACAATCCACGGTTTAACTTATATAGGAGGAGAGGATATTGGACTAGGATTCAGCGAAAAGCCAAGAATAAGTGAGAAAACTTAAATAAATACATAACTATTAACTACTAGATGGGGAGCAAAGCTGATATAAACTAGGACTTTTAGGAAGTAGATTAAATTGAGAAGGTTCTGGGAATGACTTAACTGATCGCTGGAAAGAGGGACGATAACATCCTACCGACGGTTGCATTCCCTCAAAAGTTAACCAGGTTTGTAGAGCAAGATGGATTGGGAAACTATCTAAAGCTATTTTTTTGTAATTATCATGGGAATATGTGAAGTTACCTTTAGCCTAAGAAGAAGTTGGCTACAGGGTACAAAGGGTAACTCTGATGACACGAATTAAAAGACAGATCCTAAGGGATCTTGAATTTATTGAATTGGAAAATCATAACTTCGACATTATATAGGGCTAGTAAGTAGGTGTAGCGAACTTGTGGATGTTCCTTTTGGTACATCAAATATGGAGATATTTATAACCCCAAGCTACCATAAGATTAAAATTATTGTTATTAAAACGATGACAAACTCAAGTTCTTTAAGGTGTTAACAGATCCTAATAAAAAGTTCAAGCGAATTTTGCAATCCTATAACCAGATCATATAACATGTATGTATTGCGAGGTTATCTTTGATGAGAGAATGAATTGCACTTTATGTATTAAGCTCTTCAATCGCACAAAGATATTTATGCCAAACAAGTATGAACCTTTTATCCAAAGGGGCCGTTCATAGAGATATATAATAAAACATCAATTATCATTATGAAAACAATAGCTTTTAATTTTCTTAAATATGTCCTTTAAAAGTTTCCTTGTCTAGATTTTTACTCCAAATTAGTCTTCGTTAGGAATGCTAGAATTATTTTCAATTAATTTTATGTTTCAATTTCTCTTATTGTAATCTTTATGGGTTGAAAATTATCAGATAATTATTTTGACACTTTATAGATAAATATTTAATTTGAACATCTGCAAATAAATCTATTAATAGGGTACAATAAGCATTAAAGATGTAGAAAGTTATACCTGAATTATTGTATTCCGATTTCACTATTACTAATTTAATGCCAATTAATTTCCTTGAATATTTCTCTATTAGCTAGATCATTTATTGATTGGAGATTTGCTTTTTGTTAAAGGGTTAATATATATCTAATTCATTTTGCGCACCTATAAGCAATCCTTTATATTCATTATAATCCAGATTCTGATATCTCTACATTGATACAGATTTTTCAGTTATTAAATTCAAAAAAATGTAAATAATTCAATAGCAATTGTAAAACAATATATCCTATCTTTATCTTTGGAAATGAATTGAAAATTATTGGAACATCATTAAAATATTTGTTCTTAAGCTTGGTTCAATTACTCAAGAACAA;start=7511;subtype=INTERNAL;support_ref=52;support_variant=1;type=ALTERNATIVE;
scaffold51_157_with_IES	MILORD	internal_eliminated_sequence	7511	9574	.	.	.	ID=MILORD.157.7511.9574;Name=MILORD.157.7511.9574;bounded_by_ta=TRUE;common_boundary=None;end=9574;ies_id=IESPGM.PTET51.1.157.7200;ies_left_dist=-214;ies_min_dist=126;ies_right_dist=126;junction_seq=tatttgaatttaaagTAaaacaatatatccta;read_names=J00121:27:H3GGKBBXX:5:2113:11677:20217;sequence=TATTGTATGAATAAATTACCATTAAATTTTGTTCAAACTTTGAAACATAATGTGTTTCTTTTTAATTATGGAGCTTTCTACATAATTTCAATTTAAAATTATGTAGAAAATTTTATTAATGTTTGTTACTAAGAGACTGAATCCGACCTTCTATTTAAGTGGATGATGACATGCTAAATGGAGAAGAAAGAGAGATCATAAGGGATGAAGGAAATTCTCAAGATGAAACGAAGGAATATGGAATAGAAACAGAAGTTAATGGTAAGTGGGCCAAAAAAAATATTCCCTTATGAGGGCTCCACTTATAATTACACCCAAAATCTGGGTTAACAAATAAAAAGTGGAGAAAAAGATGTTTAATTGGATGCTTTTCCAAATTATCAGTTTTAACAGAAGGCGCAATCAGAATTAATAAGGATGGTTATATGAAAGTACTGCCAGAGATTATAGAAGCCAAGATTGTGATACATAGATGAGGGCTTATTATCTAAATAATGATGACATGAATATATTACATCACGTTCTACTACATAGAAGTCAGATTCAATACCTTGATGTCTTATATAGAGATAAGAACCAACAGAACATTTAATTAATAAAACAAGACTGTTCCTAATATAAGCATAACCAGAGGAAGAAAGAAACTAATAAATGCCAAGGAAAAGATAAAGACCCTAAACAGTTCGGTGGTTAGCTTTCAGGTAAGAGGCATGTTCCAGGTATTTGAGATAGATAAATAGATACAATCCACGGTTTAACTTATATAGGAGGAGAGGATATTGGACTAGGATTCAGCGAAAAGCCAAGAATAAGTGAGAAAACTTAAATAAATACATAACTATTAACTACTAGATGGGGAGCAAAGCTGATATAAACTAGGACTTTTAGGAAGTAGATTAAATTGAGAAGGTTCTGGGAATGACTTAACTGATCGCTGGAAAGAGGGACGATAACATCCTACCGACGGTTGCATTCCCTCAAAAGTTAACCAGGTTTGTAGAGCAAGATGGATTGGGAAACTATCTAAAGCTATTTTTTTGTAATTATCATGGGAATATGTGAAGTTACCTTTAGCCTAAGAAGAAGTTGGCTACAGGGTACAAAGGGTAACTCTGATGACACGAATTAAAAGACAGATCCTAAGGGATCTTGAATTTATTGAATTGGAAAATCATAACTTCGACATTATATAGGGCTAGTAAGTAGGTGTAGCGAACTTGTGGATGTTCCTTTTGGTACATCAAATATGGAGATATTTATAACCCCAAGCTACCATAAGATTAAAATTATTGTTATTAAAACGATGACAAACTCAAGTTCTTTAAGGTGTTAACAGATCCTAATAAAAAGTTCAAGCGAATTTTGCAATCCTATAACCAGATCATATAACATGTATGTATTGCGAGGTTATCTTTGATGAGAGAATGAATTGCACTTTATGTATTAAGCTCTTCAATCGCACAAAGATATTTATGCCAAACAAGTATGAACCTTTTATCCAAAGGGGCCGTTCATAGAGATATATAATAAAACATCAATTATCATTATGAAAACAATAGCTTTTAATTTTCTTAAATATGTCCTTTAAAAGTTTCCTTGTCTAGATTTTTACTCCAAATTAGTCTTCGTTAGGAATGCTAGAATTATTTTCAATTAATTTTATGTTTCAATTTCTCTTATTGTAATCTTTATGGGTTGAAAATTATCAGATAATTATTTTGACACTTTATAGATAAATATTTAATTTGAACATCTGCAAATAAATCTATTAATAGGGTACAATAAGCATTAAAGATGTAGAAAGTTATACCTGAATTATTGTATTCCGATTTCACTATTACTAATTTAATGCCAATTAATTTCCTTGAATATTTCTCTATTAGCTAGATCATTTATTGATTGGAGATTTGCTTTTTGTTAAAGGGTTAATATATATCTAATTCATTTTGCGCACCTATAAGCAATCCTTTATATTCATTATAATCCAGATTCTGATATCTCTACATTGATACAGATTTTTCAGTTATTAAATTCAAAAAAATGTAAATAATTCAATAGCAATTG;start=7511;subtype=INTERNAL;support_ref=52;support_variant=1;type=ALTERNATIVE;
scaffold51_157_with_IES	MILORD	internal_eliminated_sequence	7511	10238	.	.	.	ID=MILORD.157.7511.10238;Name=MILORD.157.7511.10238;bounded_by_ta=TRUE;common_boundary=None;end=10238;ies_id=IESPGM.PTET51.1.157.7850;ies_left_dist=2885;ies_min_dist=183;ies_right_dist=183;junction_seq=tatttgaatttaaagTAtaatttgatttcttt;read_names=J00121:27:H3GGKBBXX:5:2203:13382:28129,J00121:27:H3GGKBBXX:5:2225:30320:35813;sequence=TATTGTATGAATAAATTACCATTAAATTTTGTTCAAACTTTGAAACATAATGTGTTTCTTTTTAATTATGGAGCTTTCTACATAATTTCAATTTAAAATTATGTAGAAAATTTTATTAATGTTTGTTACTAAGAGACTGAATCCGACCTTCTATTTAAGTGGATGATGACATGCTAAATGGAGAAGAAAGAGAGATCATAAGGGATGAAGGAAATTCTCAAGATGAAACGAAGGAATATGGAATAGAAACAGAAGTTAATGGTAAGTGGGCCAAAAAAAATATTCCCTTATGAGGGCTCCACTTATAATTACACCCAAAATCTGGGTTAACAAATAAAAAGTGGAGAAAAAGATGTTTAATTGGATGCTTTTCCAAATTATCAGTTTTAACAGAAGGCGCAATCAGAATTAATAAGGATGGTTATATGAAAGTACTGCCAGAGATTATAGAAGCCAAGATTGTGATACATAGATGAGGGCTTATTATCTAAATAATGATGACATGAATATATTACATCACGTTCTACTACATAGAAGTCAGATTCAATACCTTGATGTCTTATATAGAGATAAGAACCAACAGAACATTTAATTAATAAAACAAGACTGTTCCTAATATAAGCATAACCAGAGGAAGAAAGAAACTAATAAATGCCAAGGAAAAGATAAAGACCCTAAACAGTTCGGTGGTTAGCTTTCAGGTAAGAGGCATGTTCCAGGTATTTGAGATAGATAAATAGATACAATCCACGGTTTAACTTATATAGGAGGAGAGGATATTGGACTAGGATTCAGCGAAAAGCCAAGAATAAGTGAGAAAACTTAAATAAATACATAACTATTAACTACTAGATGGGGAGCAAAGCTGATATAAACTAGGACTTTTAGGAAGTAGATTAAATTGAGAAGGTTCTGGGAATGACTTAACTGATCGCTGGAAAGAGGGACGATAACATCCTACCGACGGTTGCATTCCCTCAAAAGTTAACCAGGTTTGTAGAGCAAGATGGATTGGGAAACTATCTAAAGCTATTTTTTTGTAATTATCATGGGAATATGTGAAGTTACCTTTAGCCTAAGAAGAAGTTGGCTACAGGGTACAAAGGGTAACTCTGATGACACGAATTAAAAGACAGATCCTAAGGGATCTTGAATTTATTGAATTGGAAAATCATAACTTCGACATTATATAGGGCTAGTAAGTAGGTGTAGCGAACTTGTGGATGTTCCTTTTGGTACATCAAATATGGAGATATTTATAACCCCAAGCTACCATAAGATTAAAATTATTGTTATTAAAACGATGACAAACTCAAGTTCTTTAAGGTGTTAACAGATCCTAATAAAAAGTTCAAGCGAATTTTGCAATCCTATAACCAGATCATATAACATGTATGTATTGCGAGGTTATCTTTGATGAGAGAATGAATTGCACTTTATGTATTAAGCTCTTCAATCGCACAAAGATATTTATGCCAAACAAGTATGAACCTTTTATCCAAAGGGGCCGTTCATAGAGATATATAATAAAACATCAATTATCATTATGAAAACAATAGCTTTTAATTTTCTTAAATATGTCCTTTAAAAGTTTCCTTGTCTAGATTTTTACTCCAAATTAGTCTTCGTTAGGAATGCTAGAATTATTTTCAATTAATTTTATGTTTCAATTTCTCTTATTGTAATCTTTATGGGTTGAAAATTATCAGATAATTATTTTGACACTTTATAGATAAATATTTAATTTGAACATCTGCAAATAAATCTATTAATAGGGTACAATAAGCATTAAAGATGTAGAAAGTTATACCTGAATTATTGTATTCCGATTTCACTATTACTAATTTAATGCCAATTAATTTCCTTGAATATTTCTCTATTAGCTAGATCATTTATTGATTGGAGATTTGCTTTTTGTTAAAGGGTTAATATATATCTAATTCATTTTGCGCACCTATAAGCAATCCTTTATATTCATTATAATCCAGATTCTGATATCTCTACATTGATACAGATTTTTCAGTTATTAAATTCAAAAAAATGTAAATAATTCAATAGCAATTGTAAAACAATATATCCTATCTTTATCTTTGGAAATGAATTGAAAATTATTGGAACATCATTAAAATATTTGTTCTTAAGCTTGGTTCAATTACTCAAGAACAATACCAAATTATTTTTATTTTCATATATTACCTATATTTTTGTAAAAGTGAATGAGGAGGCAATCATTGCCTTTTTAATTTTAATGAGAAGTCTTTAGATTACATTAAACTTTAATTTCTTAATGAATATACCAAATGATGGATCAAATTGTTTACGTTTGCAATATATTCCATAAAATATTGGAACTTAAAGTGATGCAAAGAAAATTTTTATATTTTACAATAAAATCAAAGTAATAATAATTTAAATTTCCTTTAGTGTATAACTTTCTCATTAAATTCCTCTAAATAGAATTTTGATCTTATCTATTTCTTAAAATTTAATACAGAAGACACTGATAAATTTCAAAATAATATTAGACAAACCAAGAAAAAAATAATCTCTATTTTATATACTTCTATTTTCATCCTCATATAAAAAATAAAAATGTTGAAAAAAAACAATTAATTTGAATTATCATATTTTTTATTACTTTTAAACATTCATCCTATTTTCTTATGCTAAGGTCAATATATTGGCTATATTAAGAATAAACACTGGATTTTATTTTTTCTATTGATAA;start=7511;subtype=MAC;support_ref=104;support_variant=2;type=CRYPTIC;
scaffold51_157_with_IES	MILORD	internal_eliminated_sequence	7511	9936	.	.	.	ID=MILORD.157.7511.9936;Name=MILORD.157.7511.9936;bounded_by_ta=TRUE;common_boundary=None;end=9936;ies_id=IESPGM.PTET51.1.157.7393;ies_left_dist=2383;ies_min_dist=2;ies_right_dist=2;junction_seq=tatttgaatttaaagTAtaactttctcattaa;read_names=J00121:27:H3GGKBBXX:5:2126:26666:13623,J00121:27:H3GGKBBXX:5:1110:27702:26564;sequence=TATTGTATGAATAAATTACCATTAAATTTTGTTCAAACTTTGAAACATAATGTGTTTCTTTTTAATTATGGAGCTTTCTACATAATTTCAATTTAAAATTATGTAGAAAATTTTATTAATGTTTGTTACTAAGAGACTGAATCCGACCTTCTATTTAAGTGGATGATGACATGCTAAATGGAGAAGAAAGAGAGATCATAAGGGATGAAGGAAATTCTCAAGATGAAACGAAGGAATATGGAATAGAAACAGAAGTTAATGGTAAGTGGGCCAAAAAAAATATTCCCTTATGAGGGCTCCACTTATAATTACACCCAAAATCTGGGTTAACAAATAAAAAGTGGAGAAAAAGATGTTTAATTGGATGCTTTTCCAAATTATCAGTTTTAACAGAAGGCGCAATCAGAATTAATAAGGATGGTTATATGAAAGTACTGCCAGAGATTATAGAAGCCAAGATTGTGATACATAGATGAGGGCTTATTATCTAAATAATGATGACATGAATATATTACATCACGTTCTACTACATAGAAGTCAGATTCAATACCTTGATGTCTTATATAGAGATAAGAACCAACAGAACATTTAATTAATAAAACAAGACTGTTCCTAATATAAGCATAACCAGAGGAAGAAAGAAACTAATAAATGCCAAGGAAAAGATAAAGACCCTAAACAGTTCGGTGGTTAGCTTTCAGGTAAGAGGCATGTTCCAGGTATTTGAGATAGATAAATAGATACAATCCACGGTTTAACTTATATAGGAGGAGAGGATATTGGACTAGGATTCAGCGAAAAGCCAAGAATAAGTGAGAAAACTTAAATAAATACATAACTATTAACTACTAGATGGGGAGCAAAGCTGATATAAACTAGGACTTTTAGGAAGTAGATTAAATTGAGAAGGTTCTGGGAATGACTTAACTGATCGCTGGAAAGAGGGACGATAACATCCTACCGACGGTTGCATTCCCTCAAAAGTTAACCAGGTTTGTAGAGCAAGATGGATTGGGAAACTATCTAAAGCTATTTTTTTGTAATTATCATGGGAATATGTGAAGTTACCTTTAGCCTAAGAAGAAGTTGGCTACAGGGTACAAAGGGTAACTCTGATGACACGAATTAAAAGACAGATCCTAAGGGATCTTGAATTTATTGAATTGGAAAATCATAACTTCGACATTATATAGGGCTAGTAAGTAGGTGTAGCGAACTTGTGGATGTTCCTTTTGGTACATCAAATATGGAGATATTTATAACCCCAAGCTACCATAAGATTAAAATTATTGTTATTAAAACGATGACAAACTCAAGTTCTTTAAGGTGTTAACAGATCCTAATAAAAAGTTCAAGCGAATTTTGCAATCCTATAACCAGATCATATAACATGTATGTATTGCGAGGTTATCTTTGATGAGAGAATGAATTGCACTTTATGTATTAAGCTCTTCAATCGCACAAAGATATTTATGCCAAACAAGTATGAACCTTTTATCCAAAGGGGCCGTTCATAGAGATATATAATAAAACATCAATTATCATTATGAAAACAATAGCTTTTAATTTTCTTAAATATGTCCTTTAAAAGTTTCCTTGTCTAGATTTTTACTCCAAATTAGTCTTCGTTAGGAATGCTAGAATTATTTTCAATTAATTTTATGTTTCAATTTCTCTTATTGTAATCTTTATGGGTTGAAAATTATCAGATAATTATTTTGACACTTTATAGATAAATATTTAATTTGAACATCTGCAAATAAATCTATTAATAGGGTACAATAAGCATTAAAGATGTAGAAAGTTATACCTGAATTATTGTATTCCGATTTCACTATTACTAATTTAATGCCAATTAATTTCCTTGAATATTTCTCTATTAGCTAGATCATTTATTGATTGGAGATTTGCTTTTTGTTAAAGGGTTAATATATATCTAATTCATTTTGCGCACCTATAAGCAATCCTTTATATTCATTATAATCCAGATTCTGATATCTCTACATTGATACAGATTTTTCAGTTATTAAATTCAAAAAAATGTAAATAATTCAATAGCAATTGTAAAACAATATATCCTATCTTTATCTTTGGAAATGAATTGAAAATTATTGGAACATCATTAAAATATTTGTTCTTAAGCTTGGTTCAATTACTCAAGAACAATACCAAATTATTTTTATTTTCATATATTACCTATATTTTTGTAAAAGTGAATGAGGAGGCAATCATTGCCTTTTTAATTTTAATGAGAAGTCTTTAGATTACATTAAACTTTAATTTCTTAATGAATATACCAAATGATGGATCAAATTGTTTACGTTTGCAATATATTCCATAAAATATTGGAACTTAAAGTGATGCAAAGAAAATTTTTATATTTTACAATAAAATCAAAGTAATAATAATTTAAATTTCCTTTAGTG;start=7511;subtype=OVERLAPPING;support_ref=52;support_variant=2;type=ALTERNATIVE;
scaffold51_157_with_IES	MILORD	internal_eliminated_sequence	9520	9574	.	.	.	ID=MILORD.157.9520.9574;Name=MILORD.157.9520.9574;bounded_by_ta=TRUE;common_boundary=None;end=9574;ies_id=IESPGM.PTET51.1.157.7200;ies_left_dist=-2223;ies_min_dist=126;ies_right_dist=126;junction_seq=atatctctacattgaTAaaacaatatatccta;read_names=J00121:27:H3GGKBBXX:5:1101:19289:3371,J00121:27:H3GGKBBXX:5:2208:29843:30380,J00121:27:H3GGKBBXX:5:2216:9110:32648,J00121:27:H3GGKBBXX:5:1221:7618:8365,J00121:27:H3GGKBBXX:5:2211:18822:12304,J00121:27:H3GGKBBXX:5:2213:7750:27901;sequence=TACAGATTTTTCAGTTATTAAATTCAAAAAAATGTAAATAATTCAATAGCAATTG;start=9520;subtype=INTERNAL;support_ref=66;support_variant=6;type=ALTERNATIVE;
scaffold51_157_with_IES	MILORD	internal_eliminated_sequence	9520	9936	.	.	.	ID=MILORD.157.9520.9936;Name=MILORD.157.9520.9936;bounded_by_ta=TRUE;common_boundary=None;end=9936;ies_id=IESPGM.PTET51.1.157.7393;ies_left_dist=374;ies_min_dist=2;ies_right_dist=2;junction_seq=atatctctacattgaTAtaactttctcattaa;read_names=J00121:27:H3GGKBBXX:5:2217:24119:28129;sequence=TACAGATTTTTCAGTTATTAAATTCAAAAAAATGTAAATAATTCAATAGCAATTGTAAAACAATATATCCTATCTTTATCTTTGGAAATGAATTGAAAATTATTGGAACATCATTAAAATATTTGTTCTTAAGCTTGGTTCAATTACTCAAGAACAATACCAAATTATTTTTATTTTCATATATTACCTATATTTTTGTAAAAGTGAATGAGGAGGCAATCATTGCCTTTTTAATTTTAATGAGAAGTCTTTAGATTACATTAAACTTTAATTTCTTAATGAATATACCAAATGATGGATCAAATTGTTTACGTTTGCAATATATTCCATAAAATATTGGAACTTAAAGTGATGCAAAGAAAATTTTTATATTTTACAATAAAATCAAAGTAATAATAATTTAAATTTCCTTTAGTG;start=9520;subtype=OVERLAPPING;support_ref=33;support_variant=1;type=ALTERNATIVE;
scaffold51_157_with_IES	MILORD	internal_eliminated_sequence	9864	9936	.	.	.	ID=MILORD.157.9864.9936;Name=MILORD.157.9864.9936;bounded_by_ta=TRUE;common_boundary=None;end=9936;ies_id=IESPGM.PTET51.1.157.7393;ies_left_dist=30;ies_min_dist=2;ies_right_dist=2;junction_seq=taaaatattggaactTAtaactttctcattaa;read_names=J00121:27:H3GGKBBXX:5:1202:10206:42284,J00121:27:H3GGKBBXX:5:1212:27752:47084;sequence=TAAAGTGATGCAAAGAAAATTTTTATATTTTACAATAAAATCAAAGTAATAATAATTTAAATTTCCTTTAGTG;start=9864;subtype=OVERLAPPING;support_ref=47;support_variant=2;type=ALTERNATIVE;
scaffold51_157_with_IES	MILORD	internal_eliminated_sequence	10136	14101	.	.	.	ID=MILORD.157.10136.14101;Name=MILORD.157.10136.14101;bounded_by_ta=TRUE;common_boundary=None;end=14101;ies_id=IESPGM.PTET51.1.157.11174;ies_left_dist=3756;ies_min_dist=184;ies_right_dist=-184;junction_seq=taatttgaattatcaTAtaatcttgattaatt;read_names=J00121:27:H3GGKBBXX:5:1203:5274:27654;sequence=TATTTTTTATTACTTTTAAACATTCATCCTATTTTCTTATGCTAAGGTCAATATATTGGCTATATTAAGAATAAACACTGGATTTTATTTTTTCTATTGATAATATAATTTGATTTCTTTGTAGAAATTAATTCCTAGTTTAATTACAGGCCCCAATAAACCAAGTACCAAAATTAAAATTTGAACAAATCCTAGTAGAATTTATTCATTATATTTCATAACTCTTATAAAATCAGAGCAATATGTTAAACTTGTTAATGTATTGTTTAGATTGGAAATTTTATTATAAAGAACATTACTGGAACCTCCATCCAAATTATTCCAATAAATTCTATCCTTTCTATATTTTACTTGATTGTTGATAGCAATCCAATGTACCATAAACTCAACAGTGTTAACATGATGCATTGAATTATGTCGTTACTTTATTAATCAATTAATATTAAGATAAATAAGAGTTTTTTTATTAGGGTTATACCCTCAAGCTATTAAAATCTTATTTGTGAAAGTTTCAAGTTTTCATTCAATCCTTTAATGTTCAACAATAAAATGATAATTGTCAAACCCAAAACTAAAAAACAAATACTATATGATATGGTTGATCGATATCCTGTTTCTGTGTTTGAGGTCATAAACAGAACCACTTTAAACAGCAAATCCCAACAGTTTGCGTAAAAGAGTTGTATAAAGCCGTTTTTAGAGTAAATATTCCTTAATTTTAAGATTTTTTTATTAATTTGATATAGTTTAATTATTAAAGAACCGAGCCATTAAAAATGGGTTTGCCTTATAAAATAAATATTTTTGAATGTAAAAAAATAATTATGCACGATTTTTGGATAAAATTATAAAAATAAGTAAAGTAAACCAATGAAGACAATTTAAGAGATTTAACTCTAAATATTTAATAGCAAGTCAGCATTTATTTGATACTCTTAGAACTTACCTATACTTGGAATGAAGTTCTAATTAATTAGATTGTTAAGAAGATCTGTTATTTAAAAGTATATTAAAATTGGGCTAACTGTTAAAGTATTATAAAAAAAGAATCTATTATATAATTTCTGAAGATTAAAAATAAATCTATAGATTTTAAGGGTAATTAACATTTACAGTTGAAATACATGTATTAATATCATAATTCTGAGTATTGCCTGTACGAATTTCAAATATGATTAAAATTGTAAAAGGTCAAATATTTCAAAACATTATAATGGTTATTTGAACAATAACATCAGTATGCTAATAGCTCCTAAGCCTATAATTAAAATATTTCCAAGATTTTGAAACTTATTTGCAATGCTAATTTAATCCTAATTGATAATTTTAGGCATTTTAAGTAATAATGATTATGATGGGAGACCAACCAACATATTGTTATTATCAACTAAAGAAGAGTCGAAAGAAATGGAAAAATTTGGCTCTAATGACATTTACTCAACAATTACAATATCAAACTCGAAAAAAGCCATAGTAAACTAAGTTGAATTAATATCCACTATAATAACAATACCCAGAGTAATTATACAGGGTTAATTGTAATTTGATATTGATTTTAATTTAAATTGATTATTTCTGGTTAAATTGTTTGAGTAAAATTTATATTTGAAACTTATTTCACTTCATTAGAAAACTTTAGAGAAACAAATTAATGTTCAAATGTTTGATTTGAATATTCTAAGGAATATTTAGTTTATAAAAAACAGGAATTAGGTTGATCTTAATTACAATTCCAATTTTCTTCTACAATGCATTAGCTGGAACATCCATCACCATTACCCTAATTTCCATCATCACATTACTCTAAAGTTGATTAATTTCCATCTCCACATTTTTCGACATTGATTACAAGGATTTCATCATTTTCATCATTTTCATCCAAAGCATCAATTAATACTTTTTGACATTCTTTCTTAATTAAATTATATCCTTTCTCACATTCTTAGCACACACCTTGTACACAGTTAATACAATTTTAATCGCATTAAAAGAGACATTAATAACAACCATCGAATTGAATATCATTTTAATCTTCACACTCTTCTAAAGTTTATATAATAATTCCATCTCCACATATTGGTTTGCATTAATTTTTATCAGTCAACTCAAAGTTTTCTACGCATAACAAACAATTATTTGAACTATCGCATTAGAAACAATATGAATTACATTCGAATTTGCAATTATAACATCCATCATAAGGTTGATAATTTCCATCATCACACTACTCTTATGAATAGATAGCCAATAAACCATCTCCACATATTTGATAGCATTTTTAATCTATCAGCTACCAACCATCAATACAAGAATAGCATTATTATTGGATGCATTTATGACATTCTAATTAGCAACTTAATTTGCATTTATAGCAACCGTCAAATTGTATATTATTTTTATCATCACAAATTTCATTCTCAATAACAATTCCATCATCACATATCGGAATACACTAATTCTTATTTTACGATAATTTATAAAAAGTTTAACATTCCAGACATTGATCAAACAAACTAATTAAGCAATTTTCTATTGTTTTTCTCTTAAAATAATATCCAAAGACATCATCCGTTTAAAAGGGTTAATTCGAAACATATATGGGCTATGTCATCCAATTAAAAAACTAATATTGCAATTACTAATGATAATAACTTCCATATTTTGATAAATTAGATATTGAATATTAGGGTTCATGCAATGGTTCTAAACCATTCATATTATTTATTTCTGAACATTTATTATCAATTAATTCATAATTTTATTAACACTTTAAACATTTTCTAAACTCACAAAATTAGCAAAAAATTGGGCAAGAAAACCTACATTAAAAACAGCCATCATTTGATACTTGATTTGCATCATCACATTGTTCATACCCTTAAATGATACCATCCCCACATATTGGCTGACAATTCTATTGTGATACATCTTAAATCCAACCTTCTTAGCAAAACAAGCATTAATCACCAACTTAATCTAAACAGCCTAAAATAACATTTTGAATTATTATTGCTGGCAAACTGTAATATATTTCAAAATCTCTTATGCCTCCTTGACTTCTAGCAGATCTAATTTTCAGTTAGAATAGAAAGTCAGGATGATTTTTTATTAATATTTCTACTGCTCCATATTATTGATTTTTAATATTTACAAAATCGAAATAATATTATCTATATTAACTCGCTATAAATTCTTCACCATAAATATAAGCTACATAGATATCACTCCATACGTGATAAAACCTTATTAATATATCTTAATGGGGAGGGAGTATTGTAGAATAATTAATTGTATTAAATAGTTAAAATTAGCAGTTCCCGCAATCCCAAAACTAATAAACGCTAAGGTTATAAGCCCATCCATCAGAATTTGTTTCGATTGTTTTTTAATCAAATGAATATTAATGCAGTTTCCATGATAAGCAAAAATTTTAATTATAATCAATGCATCCTTTACAATTATAATCACATCTGATAATACTTAATTATAATTTTATTAATCCTACGTTTTCATGGTGAATGTTCATCCATAAATTTCTTCTGTTATGTAAACGATTTATTGAAATAGTGTGAATTAACTAATTATCACAATTTGGATTTGGCAATCCCACTTAAGCAGTATTTTCATAAATAAAATCCAAATAAAAACTCCAATTAAATTAATTAAAACTATTAATAGAAAATAATAATAGTTACAGTTAAAGTTCTGCGTCCACTTTAATATGAGAATGAGGTTCTAGGTCTAAAAATAATCTGCTATAATCACAAAGCTCGATTATATTATAATATAATGAGAATTTGACAAAAAATAGGGAATTCCTCCACAAGTCAAGAATTAAAAGGAGCCAGACTGCTATTTCCAACCTATAATAAATTTCAAATTTAAATAGTTACCATCACTATTATTATCATTTGCATCAAATGAATATATCACAGTTTGACTGGAGTATAGGAGTAAATTCATAAA;start=10136;subtype=EXTERNAL;support_ref=77;support_variant=1;type=ALTERNATIVE;
scaffold51_157_with_IES	MILORD	internal_eliminated_sequence	10396	10421	.	.	.	ID=MILORD.157.10396.10421;Name=MILORD.157.10396.10421;bounded_by_ta=TRUE;common_boundary=Both;end=10421;ies_id=IESPGM.PTET51.1.157.7850;ies_left_dist=0;ies_min_dist=0;ies_right_dist=0;junction_seq=ttaaacttgttaatgTAaagaacattactgga;read_names=J00121:27:H3GGKBBXX:5:2102:8846:22696,J00121:27:H3GGKBBXX:5:2222:26088:26582,J00121:27:H3GGKBBXX:5:1216:12307:49019,J00121:27:H3GGKBBXX:5:1205:1448:19162,J00121:27:H3GGKBBXX:5:1201:20628:9350,J00121:27:H3GGKBBXX:5:1110:9049:31101,J00121:27:H3GGKBBXX:5:2227:28280:38961,J00121:27:H3GGKBBXX:5:2218:28067:22063,J00121:27:H3GGKBBXX:5:1111:23906:7117,J00121:27:H3GGKBBXX:5:1204:6309:42319,J00121:27:H3GGKBBXX:5:2118:24353:44218,J00121:27:H3GGKBBXX:5:2114:23196:49107,J00121:27:H3GGKBBXX:5:1110:11302:48614,J00121:27:H3GGKBBXX:5:2109:17523:18318,J00121:27:H3GGKBBXX:5:2112:24586:47436,J00121:27:H3GGKBBXX:5:2121:26961:4391,J00121:27:H3GGKBBXX:5:2124:28331:42671,J00121:27:H3GGKBBXX:5:2109:4584:44394,J00121:27:H3GGKBBXX:5:1102:26616:27109,J00121:27:H3GGKBBXX:5:1122:20831:29430,J00121:27:H3GGKBBXX:5:1212:11353:33264,J00121:27:H3GGKBBXX:5:1122:11221:27021,J00121:27:H3GGKBBXX:5:1227:6979:26388,J00121:27:H3GGKBBXX:5:1122:31264:29852;sequence=TATTGTTTAGATTGGAAATTTTATTA;start=10396;subtype=IES;support_ref=165;support_variant=24;type=IES;
scaffold51_157_with_IES	MILORD	internal_eliminated_sequence	11164	11191	.	.	.	ID=MILORD.157.11164.11191;Name=MILORD.157.11164.11191;bounded_by_ta=TRUE;common_boundary=Both;end=11191;ies_id=IESPGM.PTET51.1.157.8592;ies_left_dist=0;ies_min_dist=0;ies_right_dist=0;junction_seq=aattgggctaactgtTAtaatttctgaagatt;read_names=J00121:27:H3GGKBBXX:5:1207:23865:44711,J00121:27:H3GGKBBXX:5:2118:19887:28287,J00121:27:H3GGKBBXX:5:1211:18619:5024,J00121:27:H3GGKBBXX:5:1116:21592:2580,J00121:27:H3GGKBBXX:5:1118:16467:6501,J00121:27:H3GGKBBXX:5:1220:3163:35954,J00121:27:H3GGKBBXX:5:2218:11779:46205,J00121:27:H3GGKBBXX:5:2119:9313:38627,J00121:27:H3GGKBBXX:5:1217:16660:24419,J00121:27:H3GGKBBXX:5:2214:7314:7169,J00121:27:H3GGKBBXX:5:1103:13271:7363,J00121:27:H3GGKBBXX:5:2128:9648:39383;sequence=TAAAGTATTATAAAAAAAGAATCTATTA;start=11164;subtype=IES;support_ref=24;support_variant=12;type=IES;
scaffold51_157_with_IES	MILORD	internal_eliminated_sequence	11246	11292	.	.	.	ID=MILORD.157.11246.11292;Name=MILORD.157.11246.11292;bounded_by_ta=TRUE;common_boundary=Both;end=11292;ies_id=IESPGM.PTET51.1.157.8646;ies_left_dist=0;ies_min_dist=0;ies_right_dist=0;junction_seq=agggtaattaacattTAcgaatttcaaatatg;read_names=J00121:27:H3GGKBBXX:5:2226:8724:1314,J00121:27:H3GGKBBXX:5:2228:23815:10721,J00121:27:H3GGKBBXX:5:1203:26869:37079,J00121:27:H3GGKBBXX:5:2218:27143:16840,J00121:27:H3GGKBBXX:5:1227:5893:44517,J00121:27:H3GGKBBXX:5:1221:29691:12919,J00121:27:H3GGKBBXX:5:2224:27722:41510,J00121:27:H3GGKBBXX:5:2220:4198:14818,J00121:27:H3GGKBBXX:5:2228:18406:39682,J00121:27:H3GGKBBXX:5:2115:11272:28375,J00121:27:H3GGKBBXX:5:1210:22424:29624,J00121:27:H3GGKBBXX:5:1102:20831:34811,J00121:27:H3GGKBBXX:5:1123:23602:28217,J00121:27:H3GGKBBXX:5:1119:7730:9367,J00121:27:H3GGKBBXX:5:2123:15960:46029,J00121:27:H3GGKBBXX:5:2125:21572:4936,J00121:27:H3GGKBBXX:5:1120:24860:6097;sequence=TACAGTTGAAATACATGTATTAATATCATAATTCTGAGTATTGCCTG;start=11246;subtype=IES;support_ref=24;support_variant=17;type=IES;
scaffold51_157_with_IES	MILORD	internal_eliminated_sequence	11635	11691	.	.	.	ID=MILORD.157.11635.11691;Name=MILORD.157.11635.11691;bounded_by_ta=TRUE;common_boundary=LEFT;end=11691;ies_id=IESPGM.PTET51.1.157.8988;ies_left_dist=0;ies_min_dist=0;ies_right_dist=-31;junction_seq=tgaattaatatccacTAatttaaattgattat;read_names=J00121:27:H3GGKBBXX:5:1211:29437:24472;sequence=TATAATAACAATACCCAGAGTAATTATACAGGGTTAATTGTAATTTGATATTGATTT;start=11635;subtype=PARTIAL_EXTERNAL;support_ref=9;support_variant=1;type=ALTERNATIVE;
scaffold51_157_with_IES	MILORD	internal_eliminated_sequence	11635	11660	.	.	.	ID=MILORD.157.11635.11660;Name=MILORD.157.11635.11660;bounded_by_ta=TRUE;common_boundary=Both;end=11660;ies_id=IESPGM.PTET51.1.157.8988;ies_left_dist=0;ies_min_dist=0;ies_right_dist=0;junction_seq=tgaattaatatccacTAcagggttaattgtaa;read_names=J00121:27:H3GGKBBXX:5:2221:30878:41036,J00121:27:H3GGKBBXX:5:1219:28767:15891,J00121:27:H3GGKBBXX:5:1221:28605:12550,J00121:27:H3GGKBBXX:5:1113:12276:23153,J00121:27:H3GGKBBXX:5:2102:21349:2158,J00121:27:H3GGKBBXX:5:2219:26839:28762,J00121:27:H3GGKBBXX:5:2112:30573:13289,J00121:27:H3GGKBBXX:5:1118:7080:36446,J00121:27:H3GGKBBXX:5:1202:17533:20093,J00121:27:H3GGKBBXX:5:1222:24586:16032,J00121:27:H3GGKBBXX:5:2201:6096:48034,J00121:27:H3GGKBBXX:5:1218:15635:1226,J00121:27:H3GGKBBXX:5:2216:13108:32297,J00121:27:H3GGKBBXX:5:1215:21531:8453,J00121:27:H3GGKBBXX:5:2208:7923:45502,J00121:27:H3GGKBBXX:5:2218:7994:5183,J00121:27:H3GGKBBXX:5:2212:19258:33598,J00121:27:H3GGKBBXX:5:1224:19979:34459,J00121:27:H3GGKBBXX:5:1126:30776:17298,J00121:27:H3GGKBBXX:5:2115:30878:46522,J00121:27:H3GGKBBXX:5:1121:27965:21817,J00121:27:H3GGKBBXX:5:1224:5883:23364,J00121:27:H3GGKBBXX:5:1202:6634:6660,J00121:27:H3GGKBBXX:5:2213:30117:13799,J00121:27:H3GGKBBXX:5:1215:11799:5130,J00121:27:H3GGKBBXX:5:2217:28686:8400,J00121:27:H3GGKBBXX:5:1127:19289:15434,J00121:27:H3GGKBBXX:5:2101:11880:36288,J00121:27:H3GGKBBXX:5:1202:24139:34389,J00121:27:H3GGKBBXX:5:2225:24068:23751,J00121:27:H3GGKBBXX:5:2218:3427:14783,J00121:27:H3GGKBBXX:5:1113:27011:37537,J00121:27:H3GGKBBXX:5:1204:19684:10211,J00121:27:H3GGKBBXX:5:2113:5964:3776,J00121:27:H3GGKBBXX:5:2227:23409:17860,J00121:27:H3GGKBBXX:5:1103:23784:7152,J00121:27:H3GGKBBXX:5:2116:27925:41510;sequence=TATAATAACAATACCCAGAGTAATTA;start=11635;subtype=IES;support_ref=27;support_variant=37;type=IES;
scaffold51_157_with_IES	MILORD	internal_eliminated_sequence	13264	13308	.	.	.	ID=MILORD.157.13264.13308;Name=MILORD.157.13264.13308;bounded_by_ta=TRUE;common_boundary=Both;end=13308;ies_id=IESPGM.PTET51.1.157.10591;ies_left_dist=0;ies_min_dist=0;ies_right_dist=0;junction_seq=atttctactgctccaTAttaactcgctataaa;read_names=J00121:27:H3GGKBBXX:5:1111:15219:10844,J00121:27:H3GGKBBXX:5:2121:29924:9174,J00121:27:H3GGKBBXX:5:1207:8065:17298,J00121:27:H3GGKBBXX:5:2103:25936:31699,J00121:27:H3GGKBBXX:5:1202:11312:35936,J00121:27:H3GGKBBXX:5:1211:15128:38328,J00121:27:H3GGKBBXX:5:1105:14783:49019,J00121:27:H3GGKBBXX:5:2103:14407:47594,J00121:27:H3GGKBBXX:5:1108:2199:36007,J00121:27:H3GGKBBXX:5:2205:4361:26283,J00121:27:H3GGKBBXX:5:2207:29701:1683,J00121:27:H3GGKBBXX:5:2128:13727:31083,J00121:27:H3GGKBBXX:5:1117:25063:29483,J00121:27:H3GGKBBXX:5:2106:28838:2123,J00121:27:H3GGKBBXX:5:2228:17766:1297;sequence=TATTATTGATTTTTAATATTTACAAAATCGAAATAATATTATCTA;start=13264;subtype=IES;support_ref=108;support_variant=15;type=IES;
scaffold51_157_with_IES	MILORD	internal_eliminated_sequence	13595	13622	.	.	.	ID=MILORD.157.13595.13622;Name=MILORD.157.13595.13622;bounded_by_ta=TRUE;common_boundary=None;end=13622;ies_id=IESPGM.PTET51.1.157.11174;ies_left_dist=297;ies_min_dist=295;ies_right_dist=295;junction_seq=tgcatcctttacaatTAattttattaatccta;read_names=J00121:27:H3GGKBBXX:5:2214:16894:2070,J00121:27:H3GGKBBXX:5:1208:15138:38732,J00121:27:H3GGKBBXX:5:2210:11698:46698;sequence=TATAATCACATCTGATAATACTTAATTA;start=13595;subtype=MAC;support_ref=160;support_variant=3;type=CRYPTIC;
scaffold51_157_with_IES	MILORD	internal_eliminated_sequence	13892	13917	.	.	.	ID=MILORD.157.13892.13917;Name=MILORD.157.13892.13917;bounded_by_ta=TRUE;common_boundary=Both;end=13917;ies_id=IESPGM.PTET51.1.157.11174;ies_left_dist=0;ies_min_dist=0;ies_right_dist=0;junction_seq=ctaaaaataatctgcTAatataatgagaattt;read_names=J00121:27:H3GGKBBXX:5:1117:11160:16014,J00121:27:H3GGKBBXX:5:1221:2169:43972,J00121:27:H3GGKBBXX:5:1117:7486:44922,J00121:27:H3GGKBBXX:5:2216:16518:26986,J00121:27:H3GGKBBXX:5:1225:27346:42759,J00121:27:H3GGKBBXX:5:1225:28706:37976,J00121:27:H3GGKBBXX:5:2220:23602:44992,J00121:27:H3GGKBBXX:5:2225:5233:41616,J00121:27:H3GGKBBXX:5:2218:29406:30995,J00121:27:H3GGKBBXX:5:1228:19197:38943,J00121:27:H3GGKBBXX:5:2216:18132:19584,J00121:27:H3GGKBBXX:5:1124:15473:3688,J00121:27:H3GGKBBXX:5:1119:10764:17896,J00121:27:H3GGKBBXX:5:1219:2605:29501,J00121:27:H3GGKBBXX:5:2217:7750:47946,J00121:27:H3GGKBBXX:5:2212:8004:31962;sequence=TATAATCACAAAGCTCGATTATATTA;start=13892;subtype=IES;support_ref=198;support_variant=16;type=IES;
scaffold51_157_with_IES	MILORD	internal_eliminated_sequence	14165	16077	.	.	.	ID=MILORD.157.14165.16077;Name=MILORD.157.14165.16077;bounded_by_ta=TRUE;common_boundary=None;end=16077;ies_id=IESPGM.PTET51.1.157.11174;ies_left_dist=-273;ies_min_dist=273;ies_right_dist=-2160;junction_seq=tacatattttcagatTAagttgataaatagat;read_names=J00121:27:H3GGKBBXX:5:1119:12895:24753,J00121:27:H3GGKBBXX:5:1121:23165:17122;sequence=TAATATTAATTATAAAATTTTTTTTGTTTTTATACGATTAATTGGATGAATTAGAAAATTTCTTTTTTTAAAGAATTATTACATTCACAATGCATTTGGTAGTTTATCCCAAAGAATTCATTATTTACAGTAAAAAATAACTTACAAATCAGAGAAAAATCAATTTAAATCAATTATAGAATTAAGAAAAAGTAAATGAAATATACCAAAATCATTCTTATTTAAAGAATATTTTAATCGTCCAAAACTATTATGAAATTAGAAGTTAATTTTAAACTCTTTATAATAATCAACAATAATAACAAAAATAAATTCCATTAGAAATAAAAATAGTACTGTCAAATATTTAAAAAAAAAGAAATACTCATCTATTTTGTTCATTCCATTATAGCAATTTATCTAACTGTCAACCTCTAACTTTAGAATAATAGAATTGCCAATTATTAATAATTTATTTATGAAATTTGTTATATTCTAATACAGAATTTATCAGGTAGTGTAAAAAAATAATAATGCTTTTTAAAAACTAAAACAACCCTTAAAATCAGGTATAAAAGAATGGTAATAACCTTATTATTCCCCTTAGTTTATTGTTTATTTGGAAGGAAATTGAAAAATACACAAAAAATTTCAATGGAATCCTCAATATAGTAGATAAAAGAAAGAATAAATTTTGTTAGTTTGTGATCTATTTGATAAGTCAATAGTAGTTCAGCAAAGAAAGGTTTAGGATATTACTTTATTCATTTAGAATAGTTCCTTTTAAAGGAAATAAATATAACCAATCTATATAATACTTTACTATTCGAACAACAAAAAATGAAATAAAAAAGCTTACATACATTCTTCTTGAAAAGAGGCATCTTAAGAAAAATACAATTAAACTAGAATTGGAAGTCATAATGAATTTTATCGATTTTAAATAATTAATTTGAATCTAAATATTAGATAAAAATGACTTATTTTTTTAAATAATATTCTTCAAACTCTCTTATCAAGATAAAATAGATATAAATAAAGGGTAATTGAAAATATCAAAGTCTCTTTTAAAATCCCATTACAAAAATATTGCTATCCTCCTTATATATTAAAAATTAAATCATCGATTCAACTTTTTAATTTTTTTAGAAACGCAGAGTCAAATAACTATACAATCTCTCTAAATCTCAATTTATAAATGCACAGACTTATGTTAATTTGGATTTCAAAATCTATTAAATAATTATTCAAATAACTAAAATTCTATGAGTTGAGATGAAAAAAATATAAACGAATAGAGGCTTTCTAAAAGTATGGTTCTTTTAGCAATTGAAAAAATTTTTTGAGAGGGTAAACCAGATTAATTTGCATCTAATATCTGCGTGTTTTAGAGTTAGTTTTTCTAGTAGCAATTAATCAAATTTAAAATTTTAAAGACAAATTTAGACTAAAAAATTACTAGAACTTATATCATTAATGATTATCCAACATATTAAGTGATGTAAATCTTCTTTTCAAATAAATCACTTAGTTTTCACAGATAGAATAGCAATTGAGCATTTTCGATGAATTTGATTACATTTCTATTCTGATCGTATAATTTCTTTAGATGAATCGACTAATTAAGCAGATGGAACTTTCAGATAGTATTTACACCAAAAGATTTTTAACTACCTTAAGAAAGCAAATCTATCGAATTATAAGCATGATATTCTTCTTTGTTGAGTAGAAAGTGACTTCTTTCTCTAACAATCCAATTTTATAATCAGTTGTATAACTATTCATGAGATTACTAATAATTAAAGAGAAATAATAGTTTAATAAATTACTATTAATTATAAGTAAAAAAATTTAGATTTAGAATTAACGCAATAATTAGTGTAATATTAAGATTAATTTCTAAAATAAACCATCCAAAATAAAAGTTACGAGAA;start=14165;subtype=MAC;support_ref=81;support_variant=2;type=CRYPTIC;
scaffold51_157_with_IES	MILORD	internal_eliminated_sequence	14290	14367	.	.	.	ID=MILORD.157.14290.14367;Name=MILORD.157.14290.14367;bounded_by_ta=TRUE;common_boundary=None;end=14367;ies_id=IESPGM.PTET51.1.157.11174;ies_left_dist=-398;ies_min_dist=398;ies_right_dist=-450;junction_seq=aaagaattcattattTAccaaaatcattctta;read_names=J00121:27:H3GGKBBXX:5:1227:23825:21746;sequence=TACAGTAAAAAATAACTTACAAATCAGAGAAAAATCAATTTAAATCAATTATAGAATTAAGAAAAAGTAAATGAAATA;start=14290;subtype=MAC;support_ref=62;support_variant=1;type=CRYPTIC;
scaffold51_157_with_IES	MILORD	internal_eliminated_sequence	19732	19762	.	.	.	ID=MILORD.157.19732.19762;Name=MILORD.157.19732.19762;bounded_by_ta=TRUE;common_boundary=RIGHT;end=19762;ies_id=IESPGM.PTET51.1.157.16992;ies_left_dist=4;ies_min_dist=0;ies_right_dist=0;junction_seq=attaatgctaaatttTAcaaagattatgcttg;read_names=J00121:27:H3GGKBBXX:5:2106:9029:9543;sequence=TAAATATAAATGAAATGATGAAAGCTTATTA;start=19732;subtype=PARTIAL_EXTERNAL;support_ref=34;support_variant=1;type=ALTERNATIVE;
scaffold51_157_with_IES	MILORD	internal_eliminated_sequence	19736	19762	.	.	.	ID=MILORD.157.19736.19762;Name=MILORD.157.19736.19762;bounded_by_ta=TRUE;common_boundary=Both;end=19762;ies_id=IESPGM.PTET51.1.157.16992;ies_left_dist=0;ies_min_dist=0;ies_right_dist=0;junction_seq=atgctaaattttaaaTAcaaagattatgcttg;read_names=J00121:27:H3GGKBBXX:5:2115:21907:38222,J00121:27:H3GGKBBXX:5:2110:19278:44218,J00121:27:H3GGKBBXX:5:1218:12662:3741,J00121:27:H3GGKBBXX:5:2106:4543:41159,J00121:27:H3GGKBBXX:5:1219:28970:9209,J00121:27:H3GGKBBXX:5:2105:29041:6343,J00121:27:H3GGKBBXX:5:1217:26951:28147,J00121:27:H3GGKBBXX:5:1213:13250:47067,J00121:27:H3GGKBBXX:5:1212:19563:40737,J00121:27:H3GGKBBXX:5:2207:6776:47911,J00121:27:H3GGKBBXX:5:2208:4929:15627,J00121:27:H3GGKBBXX:5:1120:25307:26635,J00121:27:H3GGKBBXX:5:2214:28513:7961,J00121:27:H3GGKBBXX:5:1223:27082:13746,J00121:27:H3GGKBBXX:5:2226:17766:15152,J00121:27:H3GGKBBXX:5:2225:28716:45203,J00121:27:H3GGKBBXX:5:1227:25469:42143,J00121:27:H3GGKBBXX:5:1215:25834:18159;sequence=TATAAATGAAATGATGAAAGCTTATTA;start=19736;subtype=IES;support_ref=68;support_variant=18;type=IES;
scaffold51_157_with_IES	MILORD	internal_eliminated_sequence	22398	22446	.	.	.	ID=MILORD.157.22398.22446;Name=MILORD.157.22398.22446;bounded_by_ta=TRUE;common_boundary=Both;end=22446;ies_id=IESPGM.PTET51.1.157.19627;ies_left_dist=0;ies_min_dist=0;ies_right_dist=0;junction_seq=cacaatttaggacgcTAttagatagaaaagac;read_names=J00121:27:H3GGKBBXX:5:1210:18964:11390,J00121:27:H3GGKBBXX:5:1127:23236:41053,J00121:27:H3GGKBBXX:5:2123:4685:14678,J00121:27:H3GGKBBXX:5:2101:29741:38574,J00121:27:H3GGKBBXX:5:2228:13524:5552,J00121:27:H3GGKBBXX:5:1212:3031:38996,J00121:27:H3GGKBBXX:5:1212:3934:13060,J00121:27:H3GGKBBXX:5:2104:25022:45027,J00121:27:H3GGKBBXX:5:1128:24789:35233,J00121:27:H3GGKBBXX:5:1213:7222:6624,J00121:27:H3GGKBBXX:5:1214:22008:4532,J00121:27:H3GGKBBXX:5:1122:20253:38838,J00121:27:H3GGKBBXX:5:1203:16955:11741,J00121:27:H3GGKBBXX:5:1217:15311:35444,J00121:27:H3GGKBBXX:5:2126:30888:36552,J00121:27:H3GGKBBXX:5:2220:30107:47295,J00121:27:H3GGKBBXX:5:1219:21623:20674,J00121:27:H3GGKBBXX:5:1216:29072:11179,J00121:27:H3GGKBBXX:5:2213:11454:17509,J00121:27:H3GGKBBXX:5:2123:11444:4901,J00121:27:H3GGKBBXX:5:1212:22303:10071,J00121:27:H3GGKBBXX:5:1214:17442:41387,J00121:27:H3GGKBBXX:5:1109:14052:13781,J00121:27:H3GGKBBXX:5:1119:10561:5903;sequence=TACAGTTTGATTGGTTCATTAAATTAGACATATCTAATGTGTTCATCTG;start=22398;subtype=IES;support_ref=72;support_variant=24;type=IES;
scaffold51_157_with_IES	MILORD	internal_eliminated_sequence	22777	22802	.	.	.	ID=MILORD.157.22777.22802;Name=MILORD.157.22777.22802;bounded_by_ta=TRUE;common_boundary=Both;end=22802;ies_id=IESPGM.PTET51.1.157.19957;ies_left_dist=0;ies_min_dist=0;ies_right_dist=0;junction_seq=cttaacagctgcaggTAatctaaaaagagtca;read_names=J00121:27:H3GGKBBXX:5:1205:29346:27127,J00121:27:H3GGKBBXX:5:2208:14357:36569,J00121:27:H3GGKBBXX:5:2224:15564:7187,J00121:27:H3GGKBBXX:5:1119:29904:21518,J00121:27:H3GGKBBXX:5:1120:22769:45168,J00121:27:H3GGKBBXX:5:2224:27011:43796,J00121:27:H3GGKBBXX:5:1206:17147:47348,J00121:27:H3GGKBBXX:5:1224:24890:27180,J00121:27:H3GGKBBXX:5:2228:14265:31382,J00121:27:H3GGKBBXX:5:2216:19624:14115,J00121:27:H3GGKBBXX:5:1128:12378:39365,J00121:27:H3GGKBBXX:5:1102:11891:8418,J00121:27:H3GGKBBXX:5:2216:25398:18036,J00121:27:H3GGKBBXX:5:1206:30949:49247,J00121:27:H3GGKBBXX:5:1114:12743:37361,J00121:27:H3GGKBBXX:5:2220:29051:40965,J00121:27:H3GGKBBXX:5:1222:24921:30784,J00121:27:H3GGKBBXX:5:1211:21572:24525,J00121:27:H3GGKBBXX:5:2117:16488:13781,J00121:27:H3GGKBBXX:5:1122:28595:38767,J00121:27:H3GGKBBXX:5:1212:18538:22995,J00121:27:H3GGKBBXX:5:1225:27123:41950,J00121:27:H3GGKBBXX:5:2221:25002:13623,J00121:27:H3GGKBBXX:5:2216:4482:46715,J00121:27:H3GGKBBXX:5:2219:7222:39752,J00121:27:H3GGKBBXX:5:1214:14702:18423,J00121:27:H3GGKBBXX:5:1228:12357:25791,J00121:27:H3GGKBBXX:5:1104:27590:30380,J00121:27:H3GGKBBXX:5:1122:4767:15522,J00121:27:H3GGKBBXX:5:2124:7375:9104,J00121:27:H3GGKBBXX:5:2103:21440:21764,J00121:27:H3GGKBBXX:5:1215:25611:7855,J00121:27:H3GGKBBXX:5:2111:27580:29378,J00121:27:H3GGKBBXX:5:1209:25997:10176,J00121:27:H3GGKBBXX:5:2210:12784:14572,J00121:27:H3GGKBBXX:5:2206:20608:36640,J00121:27:H3GGKBBXX:5:2207:6086:43515,J00121:27:H3GGKBBXX:5:2222:7476:19548,J00121:27:H3GGKBBXX:5:1104:12327:42372,J00121:27:H3GGKBBXX:5:1208:26920:47471,J00121:27:H3GGKBBXX:5:2206:30979:2563,J00121:27:H3GGKBBXX:5:2110:26017:21184,J00121:27:H3GGKBBXX:5:1212:14012:35796,J00121:27:H3GGKBBXX:5:1109:3823:11319,J00121:27:H3GGKBBXX:5:2206:24748:43673,J00121:27:H3GGKBBXX:5:1111:23419:48509,J00121:27:H3GGKBBXX:5:1227:11596:21236,J00121:27:H3GGKBBXX:5:2111:27641:29448,J00121:27:H3GGKBBXX:5:2114:6380:5306,J00121:27:H3GGKBBXX:5:2201:16031:33985,J00121:27:H3GGKBBXX:5:1102:18142:45555,J00121:27:H3GGKBBXX:5:2113:6593:6132,J00121:27:H3GGKBBXX:5:2204:4442:13236,J00121:27:H3GGKBBXX:5:2217:6025:10844,J00121:27:H3GGKBBXX:5:1123:18994:20234,J00121:27:H3GGKBBXX:5:2102:13930:29325,J00121:27:H3GGKBBXX:5:1113:12266:8084,J00121:27:H3GGKBBXX:5:2223:28199:23733;sequence=TATAGGTGATAACTTGTTTTTGCCCA;start=22777;subtype=IES;support_ref=6;support_variant=58;type=IES;
scaffold51_157_with_IES	MILORD	internal_eliminated_sequence	24228	24321	.	.	.	ID=MILORD.157.24228.24321;Name=MILORD.157.24228.24321;bounded_by_ta=TRUE;common_boundary=Both;end=24321;ies_id=IESPGM.PTET51.1.157.21382;ies_left_dist=0;ies_min_dist=0;ies_right_dist=0;junction_seq=aaataaaaactatttTAataatgaatacacta;read_names=J00121:27:H3GGKBBXX:5:1118:6857:4725,J00121:27:H3GGKBBXX:5:1207:6948:41669,J00121:27:H3GGKBBXX:5:1207:16944:35462,J00121:27:H3GGKBBXX:5:1217:1428:36112,J00121:27:H3GGKBBXX:5:1222:22049:31540,J00121:27:H3GGKBBXX:5:2220:23632:8260,J00121:27:H3GGKBBXX:5:2224:30543:44394,J00121:27:H3GGKBBXX:5:1117:29843:23241,J00121:27:H3GGKBBXX:5:1203:23033:7187,J00121:27:H3GGKBBXX:5:1201:30208:26758,J00121:27:H3GGKBBXX:5:1215:28432:39858,J00121:27:H3GGKBBXX:5:2212:30411:13781,J00121:27:H3GGKBBXX:5:2105:29620:18177;sequence=TACACTTGCTTTATGTAATCTTTTTAAAATTCAAAGAGATAAAAATTGTTTATTGATATTTCATATTAAATCAAAAATGAATGCTCATTCATTG;start=24228;subtype=IES;support_ref=54;support_variant=13;type=IES;
scaffold51_157_with_IES	MILORD	internal_eliminated_sequence	24228	24324	.	.	.	ID=MILORD.157.24228.24324;Name=MILORD.157.24228.24324;bounded_by_ta=TRUE;common_boundary=LEFT;end=24324;ies_id=IESPGM.PTET51.1.157.21382;ies_left_dist=0;ies_min_dist=0;ies_right_dist=-3;junction_seq=aaataaaaactatttTAatgaatacactaact;read_names=J00121:27:H3GGKBBXX:5:2109:21531:30187;sequence=TACACTTGCTTTATGTAATCTTTTTAAAATTCAAAGAGATAAAAATTGTTTATTGATATTTCATATTAAATCAAAAATGAATGCTCATTCATTGTAA;start=24228;subtype=PARTIAL_EXTERNAL;support_ref=27;support_variant=1;type=ALTERNATIVE;
scaffold51_157_with_IES	MILORD	internal_eliminated_sequence	24239	24321	.	.	.	ID=MILORD.157.24239.24321;Name=MILORD.157.24239.24321;bounded_by_ta=TRUE;common_boundary=RIGHT;end=24321;ies_id=IESPGM.PTET51.1.157.21382;ies_left_dist=-11;ies_min_dist=0;ies_right_dist=0;junction_seq=attttacacttgcttTAataatgaatacacta;read_names=J00121:27:H3GGKBBXX:5:2218:13778:48509;sequence=TATGTAATCTTTTTAAAATTCAAAGAGATAAAAATTGTTTATTGATATTTCATATTAAATCAAAAATGAATGCTCATTCATTG;start=24239;subtype=PARTIAL_INTERNAL;support_ref=25;support_variant=1;type=ALTERNATIVE;
scaffold51_157_with_IES	MILORD	internal_eliminated_sequence	26441	26467	.	.	.	ID=MILORD.157.26441.26467;Name=MILORD.157.26441.26467;bounded_by_ta=TRUE;common_boundary=Both;end=26467;ies_id=IESPGM.PTET51.1.157.23501;ies_left_dist=0;ies_min_dist=0;ies_right_dist=0;junction_seq=atggaagggttatgtTAcatcttccaagagga;read_names=J00121:27:H3GGKBBXX:5:1225:25438:30274,J00121:27:H3GGKBBXX:5:1224:7415:40965,J00121:27:H3GGKBBXX:5:1124:25418:39101,J00121:27:H3GGKBBXX:5:1206:12916:40121,J00121:27:H3GGKBBXX:5:1202:5193:13658,J00121:27:H3GGKBBXX:5:2218:14062:8770,J00121:27:H3GGKBBXX:5:1203:11038:48755,J00121:27:H3GGKBBXX:5:2213:10074:25597,J00121:27:H3GGKBBXX:5:1108:28178:43111,J00121:27:H3GGKBBXX:5:1224:23541:17808,J00121:27:H3GGKBBXX:5:2218:22627:4655,J00121:27:H3GGKBBXX:5:1226:26677:30169,J00121:27:H3GGKBBXX:5:1112:25865:32314,J00121:27:H3GGKBBXX:5:2115:13179:20639,J00121:27:H3GGKBBXX:5:2110:11434:43075,J00121:27:H3GGKBBXX:5:2221:3711:26283,J00121:27:H3GGKBBXX:5:2110:19725:9578,J00121:27:H3GGKBBXX:5:2115:28595:8910,J00121:27:H3GGKBBXX:5:2224:27509:8260,J00121:27:H3GGKBBXX:5:2114:22800:34213,J00121:27:H3GGKBBXX:5:2220:12398:42847,J00121:27:H3GGKBBXX:5:1103:8318:31171,J00121:27:H3GGKBBXX:5:2107:12997:11987,J00121:27:H3GGKBBXX:5:1101:24180:26934,J00121:27:H3GGKBBXX:5:2209:16812:43251,J00121:27:H3GGKBBXX:5:2205:24383:47682,J00121:27:H3GGKBBXX:5:2123:22201:19003,J00121:27:H3GGKBBXX:5:1205:19258:30187,J00121:27:H3GGKBBXX:5:1217:5183:31611,J00121:27:H3GGKBBXX:5:1119:20709:18247,J00121:27:H3GGKBBXX:5:2227:27184:44693,J00121:27:H3GGKBBXX:5:1225:16062:43181,J00121:27:H3GGKBBXX:5:2212:29447:15873,J00121:27:H3GGKBBXX:5:2209:22445:15487,J00121:27:H3GGKBBXX:5:1126:7811:32402,J00121:27:H3GGKBBXX:5:2207:7304:14748,J00121:27:H3GGKBBXX:5:1106:15351:8963,J00121:27:H3GGKBBXX:5:2118:29650:37044,J00121:27:H3GGKBBXX:5:1214:22506:22204,J00121:27:H3GGKBBXX:5:1215:20070:22450,J00121:27:H3GGKBBXX:5:2102:30898:11390,J00121:27:H3GGKBBXX:5:1215:20476:22555,J00121:27:H3GGKBBXX:5:2116:7273:11952,J00121:27:H3GGKBBXX:5:1202:16934:45432,J00121:27:H3GGKBBXX:5:1213:10927:28481;sequence=TATAATTACTCTTATTATTTTCTGCTA;start=26441;subtype=IES;support_ref=0;support_variant=45;type=IES;
scaffold51_157_with_IES	MILORD	internal_eliminated_sequence	30063	30107	.	.	.	ID=MILORD.157.30063.30107;Name=MILORD.157.30063.30107;bounded_by_ta=TRUE;common_boundary=LEFT;end=30107;ies_id=IESPGM.PTET51.1.157.27096;ies_left_dist=0;ies_min_dist=0;ies_right_dist=-17;junction_seq=aatactcaattttagTAccctctcatttgaat;read_names=J00121:27:H3GGKBBXX:5:1101:6563:26195,J00121:27:H3GGKBBXX:5:1214:6969:9666;sequence=TAGCATTAATATCTATTTAATATTTCTATACCAAATTCCTATTGA;start=30063;subtype=PARTIAL_EXTERNAL;support_ref=0;support_variant=2;type=ALTERNATIVE;
scaffold51_157_with_IES	MILORD	internal_eliminated_sequence	30063	30090	.	.	.	ID=MILORD.157.30063.30090;Name=MILORD.157.30063.30090;bounded_by_ta=TRUE;common_boundary=Both;end=30090;ies_id=IESPGM.PTET51.1.157.27096;ies_left_dist=0;ies_min_dist=0;ies_right_dist=0;junction_seq=aatactcaattttagTAccaaattcctattga;read_names=J00121:27:H3GGKBBXX:5:1211:3539:18775,J00121:27:H3GGKBBXX:5:1119:27702:18827,J00121:27:H3GGKBBXX:5:1206:5852:22116,J00121:27:H3GGKBBXX:5:1222:22455:26652,J00121:27:H3GGKBBXX:5:2112:13078:28059,J00121:27:H3GGKBBXX:5:2201:23896:17896,J00121:27:H3GGKBBXX:5:1217:24779:22837,J00121:27:H3GGKBBXX:5:1222:27022:36780,J00121:27:H3GGKBBXX:5:2204:18842:10299,J00121:27:H3GGKBBXX:5:2226:19207:41247,J00121:27:H3GGKBBXX:5:1118:16965:12286,J00121:27:H3GGKBBXX:5:2118:25662:37660,J00121:27:H3GGKBBXX:5:2125:14072:8049,J00121:27:H3GGKBBXX:5:1215:5680:13552,J00121:27:H3GGKBBXX:5:1219:4127:24155,J00121:27:H3GGKBBXX:5:1209:7902:16594,J00121:27:H3GGKBBXX:5:1212:15686:44148,J00121:27:H3GGKBBXX:5:1127:13372:7679,J00121:27:H3GGKBBXX:5:2223:30391:15223,J00121:27:H3GGKBBXX:5:1119:28858:44500,J00121:27:H3GGKBBXX:5:2224:9526:40156,J00121:27:H3GGKBBXX:5:1209:6908:31787,J00121:27:H3GGKBBXX:5:1108:24779:15416,J00121:27:H3GGKBBXX:5:1126:21876:22344,J00121:27:H3GGKBBXX:5:1127:14986:46487,J00121:27:H3GGKBBXX:5:1111:16711:9244,J00121:27:H3GGKBBXX:5:1228:8582:19918,J00121:27:H3GGKBBXX:5:1114:12205:28516,J00121:27:H3GGKBBXX:5:1216:13220:4532,J00121:27:H3GGKBBXX:5:2119:4706:5007,J00121:27:H3GGKBBXX:5:2113:5710:21412,J00121:27:H3GGKBBXX:5:1221:21521:8963,J00121:27:H3GGKBBXX:5:1124:28818:18757,J00121:27:H3GGKBBXX:5:2212:21755:26213,J00121:27:H3GGKBBXX:5:2128:32126:9086,J00121:27:H3GGKBBXX:5:1222:8004:13183,J00121:27:H3GGKBBXX:5:1223:28189:14010,J00121:27:H3GGKBBXX:5:2201:29234:34284,J00121:27:H3GGKBBXX:5:2107:15016:7609,J00121:27:H3GGKBBXX:5:2215:23186:4004,J00121:27:H3GGKBBXX:5:2214:17320:24015,J00121:27:H3GGKBBXX:5:2113:16305:9209,J00121:27:H3GGKBBXX:5:1215:8156:7961,J00121:27:H3GGKBBXX:5:1112:25286:39260,J00121:27:H3GGKBBXX:5:1223:28270:13974,J00121:27:H3GGKBBXX:5:1209:3589:28428,J00121:27:H3GGKBBXX:5:2210:21684:16102,J00121:27:H3GGKBBXX:5:1219:8684:26635,J00121:27:H3GGKBBXX:5:1210:26240:41229,J00121:27:H3GGKBBXX:5:2212:5467:38539,J00121:27:H3GGKBBXX:5:2109:18426:4374,J00121:27:H3GGKBBXX:5:2102:11799:33721,J00121:27:H3GGKBBXX:5:2118:22252:32842,J00121:27:H3GGKBBXX:5:1107:14143:14080,J00121:27:H3GGKBBXX:5:2118:21907:32806,J00121:27:H3GGKBBXX:5:2223:8603:30362,J00121:27:H3GGKBBXX:5:1203:26129:26054;sequence=TAGCATTAATATCTATTTAATATTTCTA;start=30063;subtype=IES;support_ref=0;support_variant=57;type=IES;
scaffold51_157_with_IES	MILORD	internal_eliminated_sequence	32669	32733	.	.	.	ID=MILORD.157.32669.32733;Name=MILORD.157.32669.32733;bounded_by_ta=TRUE;common_boundary=Both;end=32733;ies_id=IESPGM.PTET51.1.157.29674;ies_left_dist=0;ies_min_dist=0;ies_right_dist=0;junction_seq=tctatgttatttcaaTAaagtatttacatgga;read_names=J00121:27:H3GGKBBXX:5:1209:15209:10651,J00121:27:H3GGKBBXX:5:1128:25144:15276,J00121:27:H3GGKBBXX:5:1218:3265:12321,J00121:27:H3GGKBBXX:5:1214:23165:5587,J00121:27:H3GGKBBXX:5:1120:12469:25773,J00121:27:H3GGKBBXX:5:1103:17898:8066,J00121:27:H3GGKBBXX:5:2115:18010:26265,J00121:27:H3GGKBBXX:5:1123:6583:24190,J00121:27:H3GGKBBXX:5:2119:18000:20304,J00121:27:H3GGKBBXX:5:1128:16163:22713,J00121:27:H3GGKBBXX:5:1217:14174:8400,J00121:27:H3GGKBBXX:5:1206:27184:8224,J00121:27:H3GGKBBXX:5:1201:21318:35761;sequence=TACAGCAATTGATGCACAATGATATTTATTTATAAAGAAACCCATAAATTTGCAGAAATCGCCTG;start=32669;subtype=IES;support_ref=12;support_variant=13;type=IES;
scaffold51_157_with_IES	MILORD	internal_eliminated_sequence	34148	34247	.	.	.	ID=MILORD.157.34148.34247;Name=MILORD.157.34148.34247;bounded_by_ta=TRUE;common_boundary=Both;end=34247;ies_id=IESPGM.PTET51.1.157.31088;ies_left_dist=0;ies_min_dist=0;ies_right_dist=0;junction_seq=tattttcatggatctTAtgattaacttattat;read_names=J00121:27:H3GGKBBXX:5:2110:7892:28463,J00121:27:H3GGKBBXX:5:2220:31730:7873,J00121:27:H3GGKBBXX:5:1221:20040:44623,J00121:27:H3GGKBBXX:5:2118:20709:25351,J00121:27:H3GGKBBXX:5:1128:17766:22045,J00121:27:H3GGKBBXX:5:1222:28463:12480,J00121:27:H3GGKBBXX:5:2219:16062:23241,J00121:27:H3GGKBBXX:5:2214:5781:11583,J00121:27:H3GGKBBXX:5:1106:5355:19988,J00121:27:H3GGKBBXX:5:2118:14509:44816,J00121:27:H3GGKBBXX:5:1221:13697:16893,J00121:27:H3GGKBBXX:5:2228:23734:23487,J00121:27:H3GGKBBXX:5:2222:20547:21518,J00121:27:H3GGKBBXX:5:2117:4827:30749,J00121:27:H3GGKBBXX:5:1207:25033:28411,J00121:27:H3GGKBBXX:5:1211:13636:48509,J00121:27:H3GGKBBXX:5:2111:23713:21834,J00121:27:H3GGKBBXX:5:1206:3315:43955,J00121:27:H3GGKBBXX:5:1110:20466:11671,J00121:27:H3GGKBBXX:5:2223:19481:43023,J00121:27:H3GGKBBXX:5:2101:3254:30485,J00121:27:H3GGKBBXX:5:1223:11028:4321,J00121:27:H3GGKBBXX:5:1109:25185:38556,J00121:27:H3GGKBBXX:5:1122:26494:24155,J00121:27:H3GGKBBXX:5:1206:28219:45326,J00121:27:H3GGKBBXX:5:1128:9932:1261,J00121:27:H3GGKBBXX:5:2219:4564:7715,J00121:27:H3GGKBBXX:5:2209:25296:30521,J00121:27:H3GGKBBXX:5:2205:14012:4462,J00121:27:H3GGKBBXX:5:2201:22861:28481,J00121:27:H3GGKBBXX:5:1117:21257:2281,J00121:27:H3GGKBBXX:5:1220:14164:7996,J00121:27:H3GGKBBXX:5:1119:6329:11266,J00121:27:H3GGKBBXX:5:1225:29143:32191,J00121:27:H3GGKBBXX:5:1213:7770:45555,J00121:27:H3GGKBBXX:5:1220:18051:20603,J00121:27:H3GGKBBXX:5:2107:14499:31611,J00121:27:H3GGKBBXX:5:1113:3133:34037,J00121:27:H3GGKBBXX:5:1202:20050:20234,J00121:27:H3GGKBBXX:5:2103:13169:20691,J00121:27:H3GGKBBXX:5:2210:11556:18071,J00121:27:H3GGKBBXX:5:2214:13240:9244,J00121:27:H3GGKBBXX:5:1201:15392:7169,J00121:27:H3GGKBBXX:5:2210:26129:14449,J00121:27:H3GGKBBXX:5:2217:15909:21219,J00121:27:H3GGKBBXX:5:1111:9272:17421,J00121:27:H3GGKBBXX:5:1212:25124:25158,J00121:27:H3GGKBBXX:5:2224:11749:13095,J00121:27:H3GGKBBXX:5:1228:15158:17948,J00121:27:H3GGKBBXX:5:1202:15371:7697,J00121:27:H3GGKBBXX:5:2217:17898:39084,J00121:27:H3GGKBBXX:5:2121:27559:35251,J00121:27:H3GGKBBXX:5:1115:25053:38222,J00121:27:H3GGKBBXX:5:2111:12966:36130,J00121:27:H3GGKBBXX:5:2101:19055:6554,J00121:27:H3GGKBBXX:5:1127:11119:48122,J00121:27:H3GGKBBXX:5:2228:6847:47331,J00121:27:H3GGKBBXX:5:1107:29518:3758,J00121:27:H3GGKBBXX:5:1124:23520:46364,J00121:27:H3GGKBBXX:5:2201:18548:43726,J00121:27:H3GGKBBXX:5:1203:3691:5499,J00121:27:H3GGKBBXX:5:1207:20973:40297,J00121:27:H3GGKBBXX:5:1114:29965:33123,J00121:27:H3GGKBBXX:5:1212:13098:11530;sequence=TACAGTTGATTAGTCATCTCAATATGAATTTTTTATTCAATTAGTTTACTTTTTATAATTAATTAAATATAATACATCACGATATCAAATTTTTATACTG;start=34148;subtype=IES;support_ref=0;support_variant=64;type=IES;
scaffold51_157_with_IES	MILORD	internal_eliminated_sequence	37846	37994	.	.	.	ID=MILORD.157.37846.37994;Name=MILORD.157.37846.37994;bounded_by_ta=TRUE;common_boundary=Both;end=37994;ies_id=IESPGM.PTET51.1.157.34686;ies_left_dist=0;ies_min_dist=0;ies_right_dist=0;junction_seq=gattagtgtgatattTAttcttcctgtttaat;read_names=J00121:27:H3GGKBBXX:5:2102:3711:17069,J00121:27:H3GGKBBXX:5:2113:2970:25316,J00121:27:H3GGKBBXX:5:2121:6542:7169,J00121:27:H3GGKBBXX:5:1126:20435:20656,J00121:27:H3GGKBBXX:5:1209:14854:41616,J00121:27:H3GGKBBXX:5:1204:28381:3477,J00121:27:H3GGKBBXX:5:1216:13474:23329,J00121:27:H3GGKBBXX:5:1101:27022:18107,J00121:27:H3GGKBBXX:5:1211:9658:20973,J00121:27:H3GGKBBXX:5:2102:13250:42812,J00121:27:H3GGKBBXX:5:1218:7060:36622,J00121:27:H3GGKBBXX:5:2227:10389:30820,J00121:27:H3GGKBBXX:5:2225:14022:39822,J00121:27:H3GGKBBXX:5:1204:14387:26424,J00121:27:H3GGKBBXX:5:2210:21288:33809,J00121:27:H3GGKBBXX:5:2228:10277:28481,J00121:27:H3GGKBBXX:5:2205:20679:40877,J00121:27:H3GGKBBXX:5:1223:18030:39699,J00121:27:H3GGKBBXX:5:2219:17695:8945,J00121:27:H3GGKBBXX:5:1202:20709:5692,J00121:27:H3GGKBBXX:5:1219:4777:26019,J00121:27:H3GGKBBXX:5:1203:9455:31312,J00121:27:H3GGKBBXX:5:2119:28189:7715,J00121:27:H3GGKBBXX:5:1213:13768:44236,J00121:27:H3GGKBBXX:5:1228:22851:21289,J00121:27:H3GGKBBXX:5:1204:16863:34547,J00121:27:H3GGKBBXX:5:2225:8410:32244,J00121:27:H3GGKBBXX:5:2211:7669:47911,J00121:27:H3GGKBBXX:5:1123:22120:28428,J00121:27:H3GGKBBXX:5:2119:21186:33985,J00121:27:H3GGKBBXX:5:1126:24160:4110,J00121:27:H3GGKBBXX:5:1113:29122:22977,J00121:27:H3GGKBBXX:5:1204:13809:31822,J00121:27:H3GGKBBXX:5:1121:28625:42583,J00121:27:H3GGKBBXX:5:2111:22901:14766,J00121:27:H3GGKBBXX:5:2221:16133:9403;sequence=TACACTTCATTCAGTATTAAATCATAATTTTGTTAAATAAATAATATTTTTATGATAAAATTTATATAATTCATTATCAGATGATATAAAGAACATTTTTTCATTTGATCTTTTTTCAAGAAATCACAAAAAGTTAATAAAATCAAGTT;start=37846;subtype=IES;support_ref=4;support_variant=36;type=IES;
scaffold51_157_with_IES	MILORD	internal_eliminated_sequence	39018	39149	.	.	.	ID=MILORD.157.39018.39149;Name=MILORD.157.39018.39149;bounded_by_ta=TRUE;common_boundary=None;end=39149;ies_id=IESPGM.PTET51.1.157.35779;ies_left_dist=70;ies_min_dist=6;ies_right_dist=6;junction_seq=attcgttcatacaatTAggtgtacaattacaa;read_names=J00121:27:H3GGKBBXX:5:1114:24129:21113;sequence=TATATTTATATATTTTATTATTGTTTGATATAATAATTATTTTTGTACTAATTCTCTACAGACCTAATAATACAGTTGATGATGGAAAGACTATTAAATTTAAATTGTAAAATAAAGTAATCCTACTAACTT;start=39018;subtype=OVERLAPPING;support_ref=41;support_variant=1;type=ALTERNATIVE;
scaffold51_157_with_IES	MILORD	internal_eliminated_sequence	39082	39155	.	.	.	ID=MILORD.157.39082.39155;Name=MILORD.157.39082.39155;bounded_by_ta=TRUE;common_boundary=RIGHT;end=39155;ies_id=IESPGM.PTET51.1.157.35779;ies_left_dist=6;ies_min_dist=0;ies_right_dist=0;junction_seq=aattctctacagaccTAcaattacaatagtaa;read_names=J00121:27:H3GGKBBXX:5:2215:28828:3301;sequence=TAATAATACAGTTGATGATGGAAAGACTATTAAATTTAAATTGTAAAATAAAGTAATCCTACTAACTTTAGGTG;start=39082;subtype=PARTIAL_EXTERNAL;support_ref=7;support_variant=1;type=ALTERNATIVE;
scaffold51_157_with_IES	MILORD	internal_eliminated_sequence	39088	39155	.	.	.	ID=MILORD.157.39088.39155;Name=MILORD.157.39088.39155;bounded_by_ta=TRUE;common_boundary=Both;end=39155;ies_id=IESPGM.PTET51.1.157.35779;ies_left_dist=0;ies_min_dist=0;ies_right_dist=0;junction_seq=ctacagacctaataaTAcaattacaatagtaa;read_names=J00121:27:H3GGKBBXX:5:1117:7649:3881,J00121:27:H3GGKBBXX:5:1109:11414:5552,J00121:27:H3GGKBBXX:5:1124:7872:40280,J00121:27:H3GGKBBXX:5:2201:20730:18915,J00121:27:H3GGKBBXX:5:1104:30401:32332,J00121:27:H3GGKBBXX:5:1226:19918:24612,J00121:27:H3GGKBBXX:5:2227:9272:42284,J00121:27:H3GGKBBXX:5:1123:24738:36692,J00121:27:H3GGKBBXX:5:1115:23368:20814,J00121:27:H3GGKBBXX:5:2217:27986:37009,J00121:27:H3GGKBBXX:5:2104:22475:18036,J00121:27:H3GGKBBXX:5:2207:25966:20111,J00121:27:H3GGKBBXX:5:2211:8389:10370,J00121:27:H3GGKBBXX:5:1118:29092:14977,J00121:27:H3GGKBBXX:5:2216:5396:1947,J00121:27:H3GGKBBXX:5:1219:15371:43392,J00121:27:H3GGKBBXX:5:2110:13819:37220,J00121:27:H3GGKBBXX:5:2228:32258:24612,J00121:27:H3GGKBBXX:5:2211:17553:37466,J00121:27:H3GGKBBXX:5:1127:29122:35321,J00121:27:H3GGKBBXX:5:1102:19492:40051,J00121:27:H3GGKBBXX:5:1211:11454:41634,J00121:27:H3GGKBBXX:5:2115:5477:35180,J00121:27:H3GGKBBXX:5:2221:8227:46873,J00121:27:H3GGKBBXX:5:2223:28402:32666;sequence=TACAGTTGATGATGGAAAGACTATTAAATTTAAATTGTAAAATAAAGTAATCCTACTAACTTTAGGTG;start=39088;subtype=IES;support_ref=8;support_variant=25;type=IES;
scaffold51_157_with_IES	MILORD	internal_eliminated_sequence	39088	39161	.	.	.	ID=MILORD.157.39088.39161;Name=MILORD.157.39088.39161;bounded_by_ta=TRUE;common_boundary=LEFT;end=39161;ies_id=IESPGM.PTET51.1.157.35779;ies_left_dist=0;ies_min_dist=0;ies_right_dist=-6;junction_seq=ctacagacctaataaTAcaatagtaaatagat;read_names=J00121:27:H3GGKBBXX:5:2207:2585:34002,J00121:27:H3GGKBBXX:5:1118:16254:28393,J00121:27:H3GGKBBXX:5:1123:28422:22221;sequence=TACAGTTGATGATGGAAAGACTATTAAATTTAAATTGTAAAATAAAGTAATCCTACTAACTTTAGGTGTACAAT;start=39088;subtype=PARTIAL_EXTERNAL;support_ref=8;support_variant=3;type=ALTERNATIVE;
scaffold51_157_with_IES	MILORD	internal_eliminated_sequence	40755	40782	.	.	.	ID=MILORD.157.40755.40782;Name=MILORD.157.40755.40782;bounded_by_ta=TRUE;common_boundary=None;end=40782;ies_id=IESPGM.PTET51.1.157.38810;ies_left_dist=1432;ies_min_dist=1432;ies_right_dist=1432;junction_seq=taagacctattcagcTAttttatgtgtattac;read_names=J00121:27:H3GGKBBXX:5:1106:28655:19285;sequence=TACTTCAATAATAATTTTAAATGACTTT;start=40755;subtype=MAC;support_ref=100;support_variant=1;type=CRYPTIC;
scaffold51_157_with_IES	MILORD	internal_eliminated_sequence	42187	42214	.	.	.	ID=MILORD.157.42187.42214;Name=MILORD.157.42187.42214;bounded_by_ta=TRUE;common_boundary=Both;end=42214;ies_id=IESPGM.PTET51.1.157.38810;ies_left_dist=0;ies_min_dist=0;ies_right_dist=0;junction_seq=caattatttttataaTAatggtcacttgatta;read_names=J00121:27:H3GGKBBXX:5:1118:8055:48087,J00121:27:H3GGKBBXX:5:2118:7172:47542,J00121:27:H3GGKBBXX:5:1203:28493:18370,J00121:27:H3GGKBBXX:5:2221:9699:35145,J00121:27:H3GGKBBXX:5:1124:23825:14818,J00121:27:H3GGKBBXX:5:1217:25347:47489,J00121:27:H3GGKBBXX:5:1110:10358:33017,J00121:27:H3GGKBBXX:5:2222:15980:42020,J00121:27:H3GGKBBXX:5:2207:28970:43673,J00121:27:H3GGKBBXX:5:1127:19187:28903,J00121:27:H3GGKBBXX:5:2119:25956:21606,J00121:27:H3GGKBBXX:5:1102:2696:35286,J00121:27:H3GGKBBXX:5:1219:8298:40983,J00121:27:H3GGKBBXX:5:1204:23906:29905,J00121:27:H3GGKBBXX:5:2208:11647:43656,J00121:27:H3GGKBBXX:5:1225:23003:46170,J00121:27:H3GGKBBXX:5:1107:5365:14344,J00121:27:H3GGKBBXX:5:1108:22333:4251,J00121:27:H3GGKBBXX:5:2104:19238:5358,J00121:27:H3GGKBBXX:5:1122:6685:22889,J00121:27:H3GGKBBXX:5:1123:7233:23557,J00121:27:H3GGKBBXX:5:2226:21694:17561,J00121:27:H3GGKBBXX:5:1220:26037:37537,J00121:27:H3GGKBBXX:5:1213:27539:25966,J00121:27:H3GGKBBXX:5:1222:9577:30644,J00121:27:H3GGKBBXX:5:1210:18964:13781,J00121:27:H3GGKBBXX:5:1205:32157:27145,J00121:27:H3GGKBBXX:5:2206:28381:3231,J00121:27:H3GGKBBXX:5:2222:22485:16260,J00121:27:H3GGKBBXX:5:1121:16731:30415,J00121:27:H3GGKBBXX:5:2226:1854:15012,J00121:27:H3GGKBBXX:5:1207:5294:15979,J00121:27:H3GGKBBXX:5:1205:8734:33510,J00121:27:H3GGKBBXX:5:1208:25073:17438,J00121:27:H3GGKBBXX:5:1107:20334:30362,J00121:27:H3GGKBBXX:5:1211:13362:32103,J00121:27:H3GGKBBXX:5:2214:15574:36745,J00121:27:H3GGKBBXX:5:2126:24586:27637,J00121:27:H3GGKBBXX:5:1102:17198:34178,J00121:27:H3GGKBBXX:5:1116:14661:31259,J00121:27:H3GGKBBXX:5:2108:29406:10493;sequence=TATAGTTATTGTGCAAGCATTTGAACTG;start=42187;subtype=IES;support_ref=6;support_variant=41;type=IES;
scaffold51_157_with_IES	MILORD	internal_eliminated_sequence	43618	43655	.	.	.	ID=MILORD.157.43618.43655;Name=MILORD.157.43618.43655;bounded_by_ta=TRUE;common_boundary=RIGHT;end=43655;ies_id=IESPGM.PTET51.1.157.40223;ies_left_dist=10;ies_min_dist=0;ies_right_dist=0;junction_seq=gaatttaaaatatatTAaattgggtattcata;read_names=J00121:27:H3GGKBBXX:5:1110:23713:2246;sequence=TAGAAAAAATTATAGAAAATTTATTAACATTTTAACCA;start=43618;subtype=PARTIAL_EXTERNAL;support_ref=6;support_variant=1;type=ALTERNATIVE;
scaffold51_157_with_IES	MILORD	internal_eliminated_sequence	43628	43655	.	.	.	ID=MILORD.157.43628.43655;Name=MILORD.157.43628.43655;bounded_by_ta=TRUE;common_boundary=Both;end=43655;ies_id=IESPGM.PTET51.1.157.40223;ies_left_dist=0;ies_min_dist=0;ies_right_dist=0;junction_seq=tatattagaaaaaatTAaattgggtattcata;read_names=J00121:27:H3GGKBBXX:5:2206:10937:13588,J00121:27:H3GGKBBXX:5:2216:30695:15750,J00121:27:H3GGKBBXX:5:2219:1489:27778,J00121:27:H3GGKBBXX:5:2212:18933:28076,J00121:27:H3GGKBBXX:5:1125:32583:46065,J00121:27:H3GGKBBXX:5:1125:5913:38293,J00121:27:H3GGKBBXX:5:2217:30553:33299,J00121:27:H3GGKBBXX:5:1212:11698:23698,J00121:27:H3GGKBBXX:5:2216:25002:28850;sequence=TATAGAAAATTTATTAACATTTTAACCA;start=43628;subtype=IES;support_ref=6;support_variant=9;type=IES;
scaffold51_157_with_IES	MILORD	internal_eliminated_sequence	43833	43961	.	.	.	ID=MILORD.157.43833.43961;Name=MILORD.157.43833.43961;bounded_by_ta=TRUE;common_boundary=Both;end=43961;ies_id=IESPGM.PTET51.1.157.40400;ies_left_dist=0;ies_min_dist=0;ies_right_dist=0;junction_seq=tctgctttctattatTAttaattttacaccta;read_names=J00121:27:H3GGKBBXX:5:2208:18304:33105,J00121:27:H3GGKBBXX:5:2202:27559:7855,J00121:27:H3GGKBBXX:5:2101:18274:2387,J00121:27:H3GGKBBXX:5:2104:23033:48614,J00121:27:H3GGKBBXX:5:1107:29244:8453,J00121:27:H3GGKBBXX:5:1122:19025:13394,J00121:27:H3GGKBBXX:5:1111:27001:18775,J00121:27:H3GGKBBXX:5:1227:13545:41247,J00121:27:H3GGKBBXX:5:2202:9902:7117,J00121:27:H3GGKBBXX:5:1224:15615:6325,J00121:27:H3GGKBBXX:5:2207:21673:9192,J00121:27:H3GGKBBXX:5:2113:20019:1297;sequence=TATAGTGAAACAGACATATATTTTAATGTTTAATATTTCCTAATAAATTGCTTTAAAACTAATGTAAATAATTTAGAAACTTATTAATAAATCCATAAAATGAAACTAAAAGTATTACAAAAATAAGTG;start=43833;subtype=IES;support_ref=112;support_variant=12;type=IES;
scaffold51_157_with_IES	MILORD	internal_eliminated_sequence	45823	45896	.	.	.	ID=MILORD.157.45823.45896;Name=MILORD.157.45823.45896;bounded_by_ta=TRUE;common_boundary=RIGHT;end=45896;ies_id=IESPGM.PTET51.1.157.42263;ies_left_dist=2;ies_min_dist=0;ies_right_dist=0;junction_seq=taagtagccaaaaatTAatttgaattcatcat;read_names=J00121:27:H3GGKBBXX:5:1112:4685:15662,J00121:27:H3GGKBBXX:5:1112:4665:15662;sequence=TATACAGTGAAGTCTAAGTTATTTCAATAATATTAATTATGATGAATAATTGTTAATTAATTTCTTACCCTCCA;start=45823;subtype=PARTIAL_EXTERNAL;support_ref=0;support_variant=2;type=ALTERNATIVE;
scaffold51_157_with_IES	MILORD	internal_eliminated_sequence	45825	45887	.	.	.	ID=MILORD.157.45825.45887;Name=MILORD.157.45825.45887;bounded_by_ta=TRUE;common_boundary=LEFT;end=45887;ies_id=IESPGM.PTET51.1.157.42263;ies_left_dist=0;ies_min_dist=0;ies_right_dist=9;junction_seq=agtagccaaaaattaTAccctccataatttga;read_names=J00121:27:H3GGKBBXX:5:1220:8887:12146;sequence=TACAGTGAAGTCTAAGTTATTTCAATAATATTAATTATGATGAATAATTGTTAATTAATTTCT;start=45825;subtype=PARTIAL_INTERNAL;support_ref=0;support_variant=1;type=ALTERNATIVE;
scaffold51_157_with_IES	MILORD	internal_eliminated_sequence	45825	45896	.	.	.	ID=MILORD.157.45825.45896;Name=MILORD.157.45825.45896;bounded_by_ta=TRUE;common_boundary=Both;end=45896;ies_id=IESPGM.PTET51.1.157.42263;ies_left_dist=0;ies_min_dist=0;ies_right_dist=0;junction_seq=agtagccaaaaattaTAatttgaattcatcat;read_names=J00121:27:H3GGKBBXX:5:1116:27620:27021,J00121:27:H3GGKBBXX:5:1122:16823:14256,J00121:27:H3GGKBBXX:5:1225:18852:5991,J00121:27:H3GGKBBXX:5:1203:4290:46768,J00121:27:H3GGKBBXX:5:1228:16630:31400,J00121:27:H3GGKBBXX:5:1112:25763:24718,J00121:27:H3GGKBBXX:5:1119:12855:4497,J00121:27:H3GGKBBXX:5:1219:15219:33141,J00121:27:H3GGKBBXX:5:1125:19147:29641,J00121:27:H3GGKBBXX:5:1203:26829:37818,J00121:27:H3GGKBBXX:5:1218:24292:10176,J00121:27:H3GGKBBXX:5:2124:4046:40297,J00121:27:H3GGKBBXX:5:2115:19532:45326,J00121:27:H3GGKBBXX:5:1112:25164:24665,J00121:27:H3GGKBBXX:5:2228:14458:43322,J00121:27:H3GGKBBXX:5:2114:25926:15891,J00121:27:H3GGKBBXX:5:2228:14925:43322,J00121:27:H3GGKBBXX:5:2103:17259:20252,J00121:27:H3GGKBBXX:5:2116:30025:4462,J00121:27:H3GGKBBXX:5:2225:23399:42671,J00121:27:H3GGKBBXX:5:1205:2747:42372,J00121:27:H3GGKBBXX:5:1112:14813:11337,J00121:27:H3GGKBBXX:5:2202:14387:37994,J00121:27:H3GGKBBXX:5:2214:23104:48983,J00121:27:H3GGKBBXX:5:2208:22445:43128,J00121:27:H3GGKBBXX:5:1209:22435:20920,J00121:27:H3GGKBBXX:5:2217:22597:43708,J00121:27:H3GGKBBXX:5:1224:6279:14414,J00121:27:H3GGKBBXX:5:2119:23084:42056,J00121:27:H3GGKBBXX:5:2217:15585:44746,J00121:27:H3GGKBBXX:5:2207:17827:33404,J00121:27:H3GGKBBXX:5:1207:19664:26318,J00121:27:H3GGKBBXX:5:1228:6289:14221,J00121:27:H3GGKBBXX:5:1227:25601:15821,J00121:27:H3GGKBBXX:5:2215:10754:38978,J00121:27:H3GGKBBXX:5:1201:28645:36112,J00121:27:H3GGKBBXX:5:2208:22374:31048,J00121:27:H3GGKBBXX:5:1213:11221:31980,J00121:27:H3GGKBBXX:5:1124:5081:12234,J00121:27:H3GGKBBXX:5:1110:25185:7715,J00121:27:H3GGKBBXX:5:1211:13403:44306,J00121:27:H3GGKBBXX:5:1128:19096:36481,J00121:27:H3GGKBBXX:5:2227:26352:11987;sequence=TACAGTGAAGTCTAAGTTATTTCAATAATATTAATTATGATGAATAATTGTTAATTAATTTCTTACCCTCCA;start=45825;subtype=IES;support_ref=0;support_variant=43;type=IES;
scaffold51_157_with_IES	MILORD	internal_eliminated_sequence	49618	49644	.	.	.	ID=MILORD.157.49618.49644;Name=MILORD.157.49618.49644;bounded_by_ta=TRUE;common_boundary=Both;end=49644;ies_id=IESPGM.PTET51.1.157.45984;ies_left_dist=0;ies_min_dist=0;ies_right_dist=0;junction_seq=tagaatcatttagagTAccaaaatagtcagta;read_names=J00121:27:H3GGKBBXX:5:1212:31609:24507,J00121:27:H3GGKBBXX:5:1201:13464:23874,J00121:27:H3GGKBBXX:5:2202:14783:12128,J00121:27:H3GGKBBXX:5:2209:6015:37554,J00121:27:H3GGKBBXX:5:1121:23317:10669,J00121:27:H3GGKBBXX:5:2222:19147:6325,J00121:27:H3GGKBBXX:5:1127:2016:18142,J00121:27:H3GGKBBXX:5:2118:15848:48544,J00121:27:H3GGKBBXX:5:1202:5994:17368,J00121:27:H3GGKBBXX:5:1118:26392:2211,J00121:27:H3GGKBBXX:5:2107:7151:29114,J00121:27:H3GGKBBXX:5:1122:15097:39963,J00121:27:H3GGKBBXX:5:1224:15240:4374,J00121:27:H3GGKBBXX:5:2124:12926:8699,J00121:27:H3GGKBBXX:5:2206:4817:7134,J00121:27:H3GGKBBXX:5:1101:14844:18353,J00121:27:H3GGKBBXX:5:1201:13535:34899,J00121:27:H3GGKBBXX:5:1220:19268:18845,J00121:27:H3GGKBBXX:5:1109:13778:46188,J00121:27:H3GGKBBXX:5:1119:12601:17948,J00121:27:H3GGKBBXX:5:1226:16254:20164,J00121:27:H3GGKBBXX:5:2122:24393:14607,J00121:27:H3GGKBBXX:5:1128:22972:21465,J00121:27:H3GGKBBXX:5:1121:12753:17509,J00121:27:H3GGKBBXX:5:2114:24292:35884,J00121:27:H3GGKBBXX:5:1102:18406:30011,J00121:27:H3GGKBBXX:5:1217:4736:48350,J00121:27:H3GGKBBXX:5:2210:12652:48210,J00121:27:H3GGKBBXX:5:1109:20943:37607,J00121:27:H3GGKBBXX:5:1105:26149:5130,J00121:27:H3GGKBBXX:5:2209:16853:10405,J00121:27:H3GGKBBXX:5:2113:24302:21166,J00121:27:H3GGKBBXX:5:1122:25997:17104,J00121:27:H3GGKBBXX:5:1212:19867:39471,J00121:27:H3GGKBBXX:5:2222:8633:27602,J00121:27:H3GGKBBXX:5:2103:14773:31769,J00121:27:H3GGKBBXX:5:1220:13220:14766,J00121:27:H3GGKBBXX:5:2213:28950:32173,J00121:27:H3GGKBBXX:5:1219:20009:41686,J00121:27:H3GGKBBXX:5:1113:21024:32437,J00121:27:H3GGKBBXX:5:1108:24505:41739,J00121:27:H3GGKBBXX:5:1122:20780:26459;sequence=TATAATGTAGTTGTTTGTAATCTATTA;start=49618;subtype=IES;support_ref=0;support_variant=42;type=IES;
scaffold51_157_with_IES	MILORD	internal_eliminated_sequence	56174	56202	.	.	.	ID=MILORD.157.56174.56202;Name=MILORD.157.56174.56202;bounded_by_ta=TRUE;common_boundary=Both;end=56202;ies_id=IESPGM.PTET51.1.157.52513;ies_left_dist=0;ies_min_dist=0;ies_right_dist=0;junction_seq=ttaagcaaggagatgTAgtttacgaacaaaca;read_names=J00121:27:H3GGKBBXX:5:2102:27032:31171,J00121:27:H3GGKBBXX:5:1208:9871:26230,J00121:27:H3GGKBBXX:5:2203:19542:15909,J00121:27:H3GGKBBXX:5:2209:13839:28252,J00121:27:H3GGKBBXX:5:2104:14397:23944,J00121:27:H3GGKBBXX:5:1216:20689:29430,J00121:27:H3GGKBBXX:5:2207:23135:41616,J00121:27:H3GGKBBXX:5:1102:8704:44113,J00121:27:H3GGKBBXX:5:2206:24424:44552,J00121:27:H3GGKBBXX:5:1121:5599:1806,J00121:27:H3GGKBBXX:5:1113:12662:17772,J00121:27:H3GGKBBXX:5:2211:11546:14994,J00121:27:H3GGKBBXX:5:2226:10703:47647,J00121:27:H3GGKBBXX:5:2106:25256:15926,J00121:27:H3GGKBBXX:5:2105:25865:7451,J00121:27:H3GGKBBXX:5:2202:4401:9684,J00121:27:H3GGKBBXX:5:2111:11891:15768,J00121:27:H3GGKBBXX:5:1128:5873:12937,J00121:27:H3GGKBBXX:5:2126:11586:11724,J00121:27:H3GGKBBXX:5:2117:21552:4936,J00121:27:H3GGKBBXX:5:1203:25114:20392,J00121:27:H3GGKBBXX:5:1214:9485:2774,J00121:27:H3GGKBBXX:5:1126:5386:4110,J00121:27:H3GGKBBXX:5:1228:7496:34319,J00121:27:H3GGKBBXX:5:2212:10206:1384,J00121:27:H3GGKBBXX:5:2119:21734:48157,J00121:27:H3GGKBBXX:5:2111:30736:15996,J00121:27:H3GGKBBXX:5:1117:29518:24050,J00121:27:H3GGKBBXX:5:1101:11231:17263,J00121:27:H3GGKBBXX:5:2101:25875:33914,J00121:27:H3GGKBBXX:5:1221:13748:44201,J00121:27:H3GGKBBXX:5:1123:13920:25298,J00121:27:H3GGKBBXX:5:1215:2270:42319,J00121:27:H3GGKBBXX:5:2110:24992:7978,J00121:27:H3GGKBBXX:5:1110:7324:36411,J00121:27:H3GGKBBXX:5:1115:29467:46153,J00121:27:H3GGKBBXX:5:1110:20689:40578,J00121:27:H3GGKBBXX:5:1104:6766:4532,J00121:27:H3GGKBBXX:5:1222:22303:42354,J00121:27:H3GGKBBXX:5:1128:8440:28041;sequence=TATAATCAATCTGATTTGGTATACAACTA;start=56174;subtype=IES;support_ref=3;support_variant=40;type=IES;
scaffold51_157_with_IES	MILORD	internal_eliminated_sequence	56578	56649	.	.	.	ID=MILORD.157.56578.56649;Name=MILORD.157.56578.56649;bounded_by_ta=TRUE;common_boundary=RIGHT;end=56649;ies_id=IESPGM.PTET51.1.157.52898;ies_left_dist=10;ies_min_dist=0;ies_right_dist=0;junction_seq=cattctccctcaaaaTAgtagaaattttacaa;read_names=J00121:27:H3GGKBBXX:5:2201:23328:14695;sequence=TAGTATAGTGTACACGCACTTTATAGTAAATTATCTATATAAACTAATTAAGTGTTAAATAAATAATAACTG;start=56578;subtype=PARTIAL_EXTERNAL;support_ref=7;support_variant=1;type=ALTERNATIVE;
scaffold51_157_with_IES	MILORD	internal_eliminated_sequence	56581	56649	.	.	.	ID=MILORD.157.56581.56649;Name=MILORD.157.56581.56649;bounded_by_ta=TRUE;common_boundary=RIGHT;end=56649;ies_id=IESPGM.PTET51.1.157.52898;ies_left_dist=7;ies_min_dist=0;ies_right_dist=0;junction_seq=tctccctcaaaatagTAgtagaaattttacaa;read_names=J00121:27:H3GGKBBXX:5:2218:29082:39822;sequence=TATAGTGTACACGCACTTTATAGTAAATTATCTATATAAACTAATTAAGTGTTAAATAAATAATAACTG;start=56581;subtype=PARTIAL_EXTERNAL;support_ref=5;support_variant=1;type=ALTERNATIVE;
scaffold51_157_with_IES	MILORD	internal_eliminated_sequence	56581	56640	.	.	.	ID=MILORD.157.56581.56640;Name=MILORD.157.56581.56640;bounded_by_ta=TRUE;common_boundary=None;end=56640;ies_id=IESPGM.PTET51.1.157.52898;ies_left_dist=7;ies_min_dist=7;ies_right_dist=9;junction_seq=tctccctcaaaatagTAataactgtagtagaa;read_names=J00121:27:H3GGKBBXX:5:2122:11251:7099;sequence=TATAGTGTACACGCACTTTATAGTAAATTATCTATATAAACTAATTAAGTGTTAAATAAA;start=56581;subtype=OVERLAPPING;support_ref=5;support_variant=1;type=ALTERNATIVE;
scaffold51_157_with_IES	MILORD	internal_eliminated_sequence	56588	56614	.	.	.	ID=MILORD.157.56588.56614;Name=MILORD.157.56588.56614;bounded_by_ta=TRUE;common_boundary=LEFT;end=56614;ies_id=IESPGM.PTET51.1.157.52898;ies_left_dist=0;ies_min_dist=0;ies_right_dist=35;junction_seq=caaaatagtatagtgTAtaaactaattaagtg;read_names=J00121:27:H3GGKBBXX:5:1128:13159:25351,J00121:27:H3GGKBBXX:5:2128:26697:35936;sequence=TACACGCACTTTATAGTAAATTATCTA;start=56588;subtype=PARTIAL_INTERNAL;support_ref=0;support_variant=2;type=ALTERNATIVE;
scaffold51_157_with_IES	MILORD	internal_eliminated_sequence	56588	56649	.	.	.	ID=MILORD.157.56588.56649;Name=MILORD.157.56588.56649;bounded_by_ta=TRUE;common_boundary=Both;end=56649;ies_id=IESPGM.PTET51.1.157.52898;ies_left_dist=0;ies_min_dist=0;ies_right_dist=0;junction_seq=caaaatagtatagtgTAgtagaaattttacaa;read_names=J00121:27:H3GGKBBXX:5:2113:7811:3002,J00121:27:H3GGKBBXX:5:1103:21613:39858,J00121:27:H3GGKBBXX:5:1101:26890:29026,J00121:27:H3GGKBBXX:5:1224:18528:6519,J00121:27:H3GGKBBXX:5:1109:26139:19390,J00121:27:H3GGKBBXX:5:2217:4797:34600,J00121:27:H3GGKBBXX:5:2107:29701:5270,J00121:27:H3GGKBBXX:5:2207:18000:46082,J00121:27:H3GGKBBXX:5:2121:16721:12638,J00121:27:H3GGKBBXX:5:1118:16924:21184,J00121:27:H3GGKBBXX:5:2217:29630:14396,J00121:27:H3GGKBBXX:5:2220:7994:6378,J00121:27:H3GGKBBXX:5:1115:30198:26810,J00121:27:H3GGKBBXX:5:1101:27346:27953,J00121:27:H3GGKBBXX:5:1128:16650:22327,J00121:27:H3GGKBBXX:5:1115:6441:13992,J00121:27:H3GGKBBXX:5:1218:29051:32209,J00121:27:H3GGKBBXX:5:2214:7588:6238,J00121:27:H3GGKBBXX:5:1210:11434:20463,J00121:27:H3GGKBBXX:5:2120:15686:22520,J00121:27:H3GGKBBXX:5:1105:22820:40578,J00121:27:H3GGKBBXX:5:2110:12388:40156,J00121:27:H3GGKBBXX:5:1106:26666:46926,J00121:27:H3GGKBBXX:5:2104:20222:18951,J00121:27:H3GGKBBXX:5:1112:21765:18458,J00121:27:H3GGKBBXX:5:1214:27894:13781,J00121:27:H3GGKBBXX:5:1211:16660:3143,J00121:27:H3GGKBBXX:5:2215:28290:46328,J00121:27:H3GGKBBXX:5:1212:9475:22098,J00121:27:H3GGKBBXX:5:2209:21653:17386,J00121:27:H3GGKBBXX:5:2215:28250:46258;sequence=TACACGCACTTTATAGTAAATTATCTATATAAACTAATTAAGTGTTAAATAAATAATAACTG;start=56588;subtype=IES;support_ref=0;support_variant=31;type=IES;
scaffold51_157_with_IES	MILORD	internal_eliminated_sequence	56588	56640	.	.	.	ID=MILORD.157.56588.56640;Name=MILORD.157.56588.56640;bounded_by_ta=TRUE;common_boundary=LEFT;end=56640;ies_id=IESPGM.PTET51.1.157.52898;ies_left_dist=0;ies_min_dist=0;ies_right_dist=9;junction_seq=caaaatagtatagtgTAataactgtagtagaa;read_names=J00121:27:H3GGKBBXX:5:1201:25114:15082,J00121:27:H3GGKBBXX:5:1208:18791:11794;sequence=TACACGCACTTTATAGTAAATTATCTATATAAACTAATTAAGTGTTAAATAAA;start=56588;subtype=PARTIAL_INTERNAL;support_ref=0;support_variant=2;type=ALTERNATIVE;
scaffold51_157_with_IES	MILORD	internal_eliminated_sequence	56588	56643	.	.	.	ID=MILORD.157.56588.56643;Name=MILORD.157.56588.56643;bounded_by_ta=TRUE;common_boundary=LEFT;end=56643;ies_id=IESPGM.PTET51.1.157.52898;ies_left_dist=0;ies_min_dist=0;ies_right_dist=6;junction_seq=caaaatagtatagtgTAactgtagtagaaatt;read_names=J00121:27:H3GGKBBXX:5:1209:21501:47542;sequence=TACACGCACTTTATAGTAAATTATCTATATAAACTAATTAAGTGTTAAATAAATAA;start=56588;subtype=PARTIAL_INTERNAL;support_ref=0;support_variant=1;type=ALTERNATIVE;
scaffold51_157_with_IES	MILORD	internal_eliminated_sequence	56599	56643	.	.	.	ID=MILORD.157.56599.56643;Name=MILORD.157.56599.56643;bounded_by_ta=TRUE;common_boundary=None;end=56643;ies_id=IESPGM.PTET51.1.157.52898;ies_left_dist=-11;ies_min_dist=6;ies_right_dist=6;junction_seq=agtgtacacgcacttTAactgtagtagaaatt;read_names=J00121:27:H3GGKBBXX:5:1102:8329:12550;sequence=TATAGTAAATTATCTATATAAACTAATTAAGTGTTAAATAAATAA;start=56599;subtype=INTERNAL;support_ref=0;support_variant=1;type=ALTERNATIVE;
scaffold51_157_with_IES	MILORD	internal_eliminated_sequence	56613	56640	.	.	.	ID=MILORD.157.56613.56640;Name=MILORD.157.56613.56640;bounded_by_ta=TRUE;common_boundary=None;end=56640;ies_id=IESPGM.PTET51.1.157.52898;ies_left_dist=-25;ies_min_dist=9;ies_right_dist=9;junction_seq=ttatagtaaattatcTAataactgtagtagaa;read_names=J00121:27:H3GGKBBXX:5:2208:5832:24894,J00121:27:H3GGKBBXX:5:1122:13575:31382;sequence=TATATAAACTAATTAAGTGTTAAATAAA;start=56613;subtype=INTERNAL;support_ref=0;support_variant=2;type=ALTERNATIVE;
scaffold51_157_with_IES	MILORD	internal_eliminated_sequence	57482	57556	.	.	.	ID=MILORD.157.57482.57556;Name=MILORD.157.57482.57556;bounded_by_ta=TRUE;common_boundary=None;end=57556;ies_id=IESPGM.PTET51.1.157.52898;ies_left_dist=-894;ies_min_dist=894;ies_right_dist=-907;junction_seq=atataagttaacttaTAttcaattgatcaata;read_names=J00121:27:H3GGKBBXX:5:1118:29954:10317;sequence=TACAATCCAATTGATTTGTGTTAATTTGAAGTGTTTGAGTATTTTAGTTGAATGAATTGCAGGTAACACTACCTG;start=57482;subtype=MAC;support_ref=97;support_variant=1;type=CRYPTIC;
scaffold51_157_with_IES	MILORD	internal_eliminated_sequence	60309	60363	.	.	.	ID=MILORD.157.60309.60363;Name=MILORD.157.60309.60363;bounded_by_ta=TRUE;common_boundary=Both;end=60363;ies_id=IESPGM.PTET51.1.157.56557;ies_left_dist=0;ies_min_dist=0;ies_right_dist=0;junction_seq=ataattaaacaagaaTAaaaaatttcttaatg;read_names=J00121:27:H3GGKBBXX:5:1210:28077:41739,J00121:27:H3GGKBBXX:5:1106:12134:8172,J00121:27:H3GGKBBXX:5:1118:12439:24349,J00121:27:H3GGKBBXX:5:1124:18274:8154,J00121:27:H3GGKBBXX:5:2216:22333:32349,J00121:27:H3GGKBBXX:5:2220:26819:47788,J00121:27:H3GGKBBXX:5:1213:22607:42952,J00121:27:H3GGKBBXX:5:2212:23145:33932,J00121:27:H3GGKBBXX:5:2109:16589:20603,J00121:27:H3GGKBBXX:5:2111:25885:42759,J00121:27:H3GGKBBXX:5:1215:14174:6150,J00121:27:H3GGKBBXX:5:2211:16792:38750,J00121:27:H3GGKBBXX:5:1116:6370:42812,J00121:27:H3GGKBBXX:5:1224:20730:39559,J00121:27:H3GGKBBXX:5:1125:21816:19671,J00121:27:H3GGKBBXX:5:2219:13839:47172,J00121:27:H3GGKBBXX:5:2106:18944:37027,J00121:27:H3GGKBBXX:5:2206:25215:32736,J00121:27:H3GGKBBXX:5:1211:7933:47383,J00121:27:H3GGKBBXX:5:2125:25459:39312,J00121:27:H3GGKBBXX:5:1215:11759:17227,J00121:27:H3GGKBBXX:5:1214:7233:5798,J00121:27:H3GGKBBXX:5:2226:12763:41757,J00121:27:H3GGKBBXX:5:1205:25347:5851,J00121:27:H3GGKBBXX:5:1220:12550:23311,J00121:27:H3GGKBBXX:5:2117:16133:19988;sequence=TATTGTAAATCAGATATTTTATAAAGCATTAAACTAATTAAATTCATTTGAACAA;start=60309;subtype=IES;support_ref=46;support_variant=26;type=IES;
scaffold51_157_with_IES	MILORD	internal_eliminated_sequence	60408	60437	.	.	.	ID=MILORD.157.60408.60437;Name=MILORD.157.60408.60437;bounded_by_ta=TRUE;common_boundary=None;end=60437;ies_id=IESPGM.PTET51.1.157.56557;ies_left_dist=-99;ies_min_dist=74;ies_right_dist=-74;junction_seq=ttattcataaattccTAataaaaagtaatcta;read_names=J00121:27:H3GGKBBXX:5:2228:16914:14308;sequence=TACTTAAAATTTATTAATAACCTTTGATTA;start=60408;subtype=MAC;support_ref=37;support_variant=1;type=CRYPTIC;
scaffold51_157_with_IES	MILORD	internal_eliminated_sequence	63634	63663	.	.	.	ID=MILORD.157.63634.63663;Name=MILORD.157.63634.63663;bounded_by_ta=TRUE;common_boundary=Both;end=63663;ies_id=IESPGM.PTET51.1.157.59827;ies_left_dist=0;ies_min_dist=0;ies_right_dist=0;junction_seq=aaataatttgaaattTAaaataatatcagtca;read_names=J00121:27:H3GGKBBXX:5:1101:18051:29641,J00121:27:H3GGKBBXX:5:2109:30076:26986,J00121:27:H3GGKBBXX:5:1225:9140:34143,J00121:27:H3GGKBBXX:5:1120:3884:15680,J00121:27:H3GGKBBXX:5:1203:1570:25668,J00121:27:H3GGKBBXX:5:1115:9780:11020,J00121:27:H3GGKBBXX:5:1110:18385:1982,J00121:27:H3GGKBBXX:5:2220:19512:38328,J00121:27:H3GGKBBXX:5:2115:20923:34688,J00121:27:H3GGKBBXX:5:1105:9394:35743,J00121:27:H3GGKBBXX:5:2104:32349:44711,J00121:27:H3GGKBBXX:5:2224:17665:37554,J00121:27:H3GGKBBXX:5:2118:8024:28375,J00121:27:H3GGKBBXX:5:2101:8471:18247,J00121:27:H3GGKBBXX:5:2103:10094:47717,J00121:27:H3GGKBBXX:5:2209:19360:28674,J00121:27:H3GGKBBXX:5:2111:14265:30960,J00121:27:H3GGKBBXX:5:1102:20161:10018,J00121:27:H3GGKBBXX:5:1210:16183:12515,J00121:27:H3GGKBBXX:5:1105:9810:25105,J00121:27:H3GGKBBXX:5:2215:2128:9754,J00121:27:H3GGKBBXX:5:1110:7679:27918,J00121:27:H3GGKBBXX:5:2207:7730:17210,J00121:27:H3GGKBBXX:5:2203:8359:10915,J00121:27:H3GGKBBXX:5:1203:10247:45836,J00121:27:H3GGKBBXX:5:1228:11272:39734,J00121:27:H3GGKBBXX:5:2118:8816:26969,J00121:27:H3GGKBBXX:5:1213:13514:16120,J00121:27:H3GGKBBXX:5:2222:17513:24419,J00121:27:H3GGKBBXX:5:2226:11251:9702,J00121:27:H3GGKBBXX:5:1123:23815:47401,J00121:27:H3GGKBBXX:5:2103:7598:22995,J00121:27:H3GGKBBXX:5:2104:26098:29483;sequence=TACAGTGAAAAGAGAGAGAGTATTCAACTA;start=63634;subtype=IES;support_ref=0;support_variant=33;type=IES;
scaffold51_157_with_IES	MILORD	internal_eliminated_sequence	64554	64583	.	.	.	ID=MILORD.157.64554.64583;Name=MILORD.157.64554.64583;bounded_by_ta=TRUE;common_boundary=Both;end=64583;ies_id=IESPGM.PTET51.1.157.60717;ies_left_dist=0;ies_min_dist=0;ies_right_dist=0;junction_seq=ttatccgtcttgtaaTAcatgttgccctaacc;read_names=J00121:27:H3GGKBBXX:5:1122:22567:31101,J00121:27:H3GGKBBXX:5:1101:9749:41247,J00121:27:H3GGKBBXX:5:2210:26545:12849,J00121:27:H3GGKBBXX:5:1217:26220:26846,J00121:27:H3GGKBBXX:5:1117:28696:40244,J00121:27:H3GGKBBXX:5:2122:12631:41423,J00121:27:H3GGKBBXX:5:2114:9151:47876,J00121:27:H3GGKBBXX:5:2211:27935:47928,J00121:27:H3GGKBBXX:5:2220:26494:45291,J00121:27:H3GGKBBXX:5:2111:10683:17474,J00121:27:H3GGKBBXX:5:2116:1692:7838,J00121:27:H3GGKBBXX:5:2126:22445:3283,J00121:27:H3GGKBBXX:5:1217:26098:26705,J00121:27:H3GGKBBXX:5:2118:20628:26476,J00121:27:H3GGKBBXX:5:1105:17097:43286,J00121:27:H3GGKBBXX:5:2209:24028:33316,J00121:27:H3GGKBBXX:5:2108:24708:40086,J00121:27:H3GGKBBXX:5:2104:29264:16612,J00121:27:H3GGKBBXX:5:2111:8887:19812,J00121:27:H3GGKBBXX:5:1125:21481:28727,J00121:27:H3GGKBBXX:5:1112:4817:26441,J00121:27:H3GGKBBXX:5:2224:7060:31382,J00121:27:H3GGKBBXX:5:1208:25895:46821,J00121:27:H3GGKBBXX:5:1104:28270:21289,J00121:27:H3GGKBBXX:5:2119:23449:11284,J00121:27:H3GGKBBXX:5:2102:6614:32859,J00121:27:H3GGKBBXX:5:2217:4310:21658,J00121:27:H3GGKBBXX:5:1117:29295:40825,J00121:27:H3GGKBBXX:5:2107:5152:23716,J00121:27:H3GGKBBXX:5:1115:3985:32842,J00121:27:H3GGKBBXX:5:1226:30766:24630,J00121:27:H3GGKBBXX:5:1227:9932:37449,J00121:27:H3GGKBBXX:5:1209:10602:39348,J00121:27:H3GGKBBXX:5:1122:25773:28745,J00121:27:H3GGKBBXX:5:2206:20811:1930,J00121:27:H3GGKBBXX:5:2113:24211:39963,J00121:27:H3GGKBBXX:5:1224:28940:39225,J00121:27:H3GGKBBXX:5:1111:3650:46328,J00121:27:H3GGKBBXX:5:1214:4949:29343;sequence=TATGATTAAGAAGTAAAGTGAATACATCTA;start=64554;subtype=IES;support_ref=3;support_variant=39;type=IES;
scaffold51_157_with_IES	MILORD	internal_eliminated_sequence	65508	65594	.	.	.	ID=MILORD.157.65508.65594;Name=MILORD.157.65508.65594;bounded_by_ta=TRUE;common_boundary=Both;end=65594;ies_id=IESPGM.PTET51.1.157.61641;ies_left_dist=0;ies_min_dist=0;ies_right_dist=0;junction_seq=tatttgaaattacatTAtcaataactagaaat;read_names=J00121:27:H3GGKBBXX:5:1217:20090:45766,J00121:27:H3GGKBBXX:5:2128:26778:34530,J00121:27:H3GGKBBXX:5:2115:27945:12673,J00121:27:H3GGKBBXX:5:2107:16183:13500,J00121:27:H3GGKBBXX:5:2120:32025:13728,J00121:27:H3GGKBBXX:5:1215:12236:19918,J00121:27:H3GGKBBXX:5:2216:18345:28534,J00121:27:H3GGKBBXX:5:2205:12672:16243,J00121:27:H3GGKBBXX:5:1213:16315:1349,J00121:27:H3GGKBBXX:5:2203:4219:33457,J00121:27:H3GGKBBXX:5:2103:18883:23698,J00121:27:H3GGKBBXX:5:2223:16894:36112,J00121:27:H3GGKBBXX:5:2216:7618:4075,J00121:27:H3GGKBBXX:5:2227:12225:25914,J00121:27:H3GGKBBXX:5:1113:27356:23399,J00121:27:H3GGKBBXX:5:1205:24911:25386,J00121:27:H3GGKBBXX:5:1106:19938:8576,J00121:27:H3GGKBBXX:5:2121:16884:14291,J00121:27:H3GGKBBXX:5:1119:12733:20533,J00121:27:H3GGKBBXX:5:2218:18812:16542,J00121:27:H3GGKBBXX:5:1122:4797:8119,J00121:27:H3GGKBBXX:5:1218:23460:7750,J00121:27:H3GGKBBXX:5:2212:13717:11477,J00121:27:H3GGKBBXX:5:2115:22556:31294,J00121:27:H3GGKBBXX:5:2227:31030:11196,J00121:27:H3GGKBBXX:5:1204:5274:9332,J00121:27:H3GGKBBXX:5:1106:11708:21500,J00121:27:H3GGKBBXX:5:1216:14448:45309,J00121:27:H3GGKBBXX:5:2103:11261:31101,J00121:27:H3GGKBBXX:5:1203:19207:46979,J00121:27:H3GGKBBXX:5:1202:3457:17227,J00121:27:H3GGKBBXX:5:2116:14316:13007,J00121:27:H3GGKBBXX:5:2104:18923:5868,J00121:27:H3GGKBBXX:5:1101:20709:26617,J00121:27:H3GGKBBXX:5:1123:30340:2193,J00121:27:H3GGKBBXX:5:1216:19624:6238,J00121:27:H3GGKBBXX:5:1210:3833:33809,J00121:27:H3GGKBBXX:5:1207:13139:38679,J00121:27:H3GGKBBXX:5:2210:4137:31734,J00121:27:H3GGKBBXX:5:2214:10713:17491,J00121:27:H3GGKBBXX:5:2220:20009:13482,J00121:27:H3GGKBBXX:5:2213:2930:12972,J00121:27:H3GGKBBXX:5:2227:8014:8805;sequence=TACATTCAATGCTTCAAATTTATTAAGATTTTTTCACTTCCTAAAACAATTACAATAACTCTACATTAAATATTTGATAATCTATTG;start=65508;subtype=IES;support_ref=4;support_variant=43;type=IES;
scaffold51_157_with_IES	MILORD	internal_eliminated_sequence	67786	67813	.	.	.	ID=MILORD.157.67786.67813;Name=MILORD.157.67786.67813;bounded_by_ta=TRUE;common_boundary=None;end=67813;ies_id=IESPGM.PTET51.1.157.64056;ies_left_dist=224;ies_min_dist=224;ies_right_dist=309;junction_seq=tgttttatgtaatttTAaggtttaagcaagtg;read_names=J00121:27:H3GGKBBXX:5:2208:22374:43533;sequence=TATCAGAAACTTTATTATTTAAAAAATA;start=67786;subtype=MAC;support_ref=77;support_variant=1;type=CRYPTIC;
scaffold51_157_with_IES	MILORD	internal_eliminated_sequence	68010	68122	.	.	.	ID=MILORD.157.68010.68122;Name=MILORD.157.68010.68122;bounded_by_ta=TRUE;common_boundary=Both;end=68122;ies_id=IESPGM.PTET51.1.157.64056;ies_left_dist=0;ies_min_dist=0;ies_right_dist=0;junction_seq=tttattcattaccggTAtttccaattcttatt;read_names=J00121:27:H3GGKBBXX:5:2101:11951:9825,J00121:27:H3GGKBBXX:5:2120:20679:41968,J00121:27:H3GGKBBXX:5:1118:26646:22379,J00121:27:H3GGKBBXX:5:1212:2909:24612,J00121:27:H3GGKBBXX:5:1213:27996:22221,J00121:27:H3GGKBBXX:5:1101:10277:42864,J00121:27:H3GGKBBXX:5:1220:7841:2281,J00121:27:H3GGKBBXX:5:1201:2646:41176,J00121:27:H3GGKBBXX:5:1118:26342:30609,J00121:27:H3GGKBBXX:5:2211:22374:6079,J00121:27:H3GGKBBXX:5:2226:3843:9877,J00121:27:H3GGKBBXX:5:1104:17685:9491,J00121:27:H3GGKBBXX:5:1117:12225:40825,J00121:27:H3GGKBBXX:5:1103:22374:43357,J00121:27:H3GGKBBXX:5:2224:20912:39629,J00121:27:H3GGKBBXX:5:2217:23226:6783,J00121:27:H3GGKBBXX:5:2206:12033:23997,J00121:27:H3GGKBBXX:5:2221:15179:6202,J00121:27:H3GGKBBXX:5:2203:16072:6273,J00121:27:H3GGKBBXX:5:2227:6066:27408,J00121:27:H3GGKBBXX:5:2116:9506:15750,J00121:27:H3GGKBBXX:5:1212:10277:24823,J00121:27:H3GGKBBXX:5:1206:3792:5921,J00121:27:H3GGKBBXX:5:1226:7425:39611,J00121:27:H3GGKBBXX:5:2203:15889:6624,J00121:27:H3GGKBBXX:5:1118:2087:3354;sequence=TACACTCTCTGAGACATGCCTTAATTAATTTGGATAATCAACTATGAAAAGAGGAATAAATATCTTATTGAAAATGTAATATATATTGTTATAAAATACTGTTCATTAAAGTG;start=68010;subtype=IES;support_ref=10;support_variant=26;type=IES;
scaffold51_157_with_IES	MILORD	internal_eliminated_sequence	68164	68189	.	.	.	ID=MILORD.157.68164.68189;Name=MILORD.157.68164.68189;bounded_by_ta=TRUE;common_boundary=None;end=68189;ies_id=IESPGM.PTET51.1.157.64056;ies_left_dist=-154;ies_min_dist=67;ies_right_dist=-67;junction_seq=attatctaaattaagTAtgtgctctacctcta;read_names=J00121:27:H3GGKBBXX:5:2218:10561:39875,J00121:27:H3GGKBBXX:5:1110:17634:39049;sequence=TAATAATGGGATGGATTATTGGTGGA;start=68164;subtype=MAC;support_ref=74;support_variant=2;type=CRYPTIC;
scaffold51_157_with_IES	MILORD	internal_eliminated_sequence	68608	68704	.	.	.	ID=MILORD.157.68608.68704;Name=MILORD.157.68608.68704;bounded_by_ta=TRUE;common_boundary=Both;end=68704;ies_id=IESPGM.PTET51.1.157.64541;ies_left_dist=0;ies_min_dist=0;ies_right_dist=0;junction_seq=tagttagggttttgaTActtgttggtttactt;read_names=J00121:27:H3GGKBBXX:5:2213:26595:7978,J00121:27:H3GGKBBXX:5:1120:20892:32947,J00121:27:H3GGKBBXX:5:2104:14529:6378,J00121:27:H3GGKBBXX:5:1210:20933:2949,J00121:27:H3GGKBBXX:5:1217:18162:16823,J00121:27:H3GGKBBXX:5:1217:17980:16823,J00121:27:H3GGKBBXX:5:2122:25093:3266;sequence=TACAGTGAGAGAGAGGATGAATCTCTATTTATTATTTATTGAAAATTATTTATAAATAGTTTTGATTTATGCTGAAAAATACTTACTTTAATTTCTA;start=68608;subtype=IES;support_ref=16;support_variant=7;type=IES;
scaffold51_157_with_IES	MILORD	internal_eliminated_sequence	68608	68826	.	.	.	ID=MILORD.157.68608.68826;Name=MILORD.157.68608.68826;bounded_by_ta=TRUE;common_boundary=LEFT;end=68826;ies_id=IESPGM.PTET51.1.157.64541;ies_left_dist=0;ies_min_dist=0;ies_right_dist=-122;junction_seq=tagttagggttttgaTAtttctcattattgtt;read_names=J00121:27:H3GGKBBXX:5:2216:6786:29782,J00121:27:H3GGKBBXX:5:1128:17533:22555;sequence=TACAGTGAGAGAGAGGATGAATCTCTATTTATTATTTATTGAAAATTATTTATAAATAGTTTTGATTTATGCTGAAAAATACTTACTTTAATTTCTATACTTGTTGGTTTACTTATTTCTCAAGTGTTCATTCATATTTTCACAAGAAAAGTCGTAATGAGCAATAGTTTAGATATCAATGTAGCCTACTTAATAGTAGGTTAATTATTCTTAGAACTG;start=68608;subtype=PARTIAL_EXTERNAL;support_ref=16;support_variant=2;type=ALTERNATIVE;
scaffold51_157_with_IES	MILORD	internal_eliminated_sequence	72207	72235	.	.	.	ID=MILORD.157.72207.72235;Name=MILORD.157.72207.72235;bounded_by_ta=TRUE;common_boundary=None;end=72235;ies_id=IESPGM.PTET51.1.157.68707;ies_left_dist=664;ies_min_dist=664;ies_right_dist=718;junction_seq=ggaagtgctctattaTAatacaagattctttg;read_names=J00121:27:H3GGKBBXX:5:2107:7354:44763,J00121:27:H3GGKBBXX:5:2107:7233:44799;sequence=TATGATTATAATGAAGGTGGATTCAATTA;start=72207;subtype=MAC;support_ref=88;support_variant=2;type=CRYPTIC;
scaffold51_157_with_IES	MILORD	internal_eliminated_sequence	72871	72953	.	.	.	ID=MILORD.157.72871.72953;Name=MILORD.157.72871.72953;bounded_by_ta=TRUE;common_boundary=Both;end=72953;ies_id=IESPGM.PTET51.1.157.68707;ies_left_dist=0;ies_min_dist=0;ies_right_dist=0;junction_seq=aaagaagttaagtaaTAatagaccaagggaat;read_names=J00121:27:H3GGKBBXX:5:1113:7547:37712,J00121:27:H3GGKBBXX:5:2201:20019:45221,J00121:27:H3GGKBBXX:5:1125:16752:43462,J00121:27:H3GGKBBXX:5:2104:21846:19337,J00121:27:H3GGKBBXX:5:1219:7567:32332,J00121:27:H3GGKBBXX:5:2119:24495:25193,J00121:27:H3GGKBBXX:5:2207:18588:6906,J00121:27:H3GGKBBXX:5:1205:9008:5675,J00121:27:H3GGKBBXX:5:1112:5842:17843,J00121:27:H3GGKBBXX:5:1125:8258:37923,J00121:27:H3GGKBBXX:5:1225:26555:15363,J00121:27:H3GGKBBXX:5:1119:12642:34477,J00121:27:H3GGKBBXX:5:1109:29721:36253,J00121:27:H3GGKBBXX:5:2104:18619:34459,J00121:27:H3GGKBBXX:5:2204:20517:40666,J00121:27:H3GGKBBXX:5:2223:4655:8822,J00121:27:H3GGKBBXX:5:2105:26687:14361,J00121:27:H3GGKBBXX:5:2214:20720:2369,J00121:27:H3GGKBBXX:5:2116:27214:36270,J00121:27:H3GGKBBXX:5:2217:5751:19865,J00121:27:H3GGKBBXX:5:1226:25256:28164,J00121:27:H3GGKBBXX:5:2220:17360:33615,J00121:27:H3GGKBBXX:5:1226:29193:11987,J00121:27:H3GGKBBXX:5:2219:24373:27443,J00121:27:H3GGKBBXX:5:1114:24850:28446,J00121:27:H3GGKBBXX:5:1222:14458:35690,J00121:27:H3GGKBBXX:5:1206:12713:28797,J00121:27:H3GGKBBXX:5:2126:24271:35356,J00121:27:H3GGKBBXX:5:1124:7060:2967,J00121:27:H3GGKBBXX:5:2217:20446:27813,J00121:27:H3GGKBBXX:5:1114:7740:26371,J00121:27:H3GGKBBXX:5:1128:28584:33123,J00121:27:H3GGKBBXX:5:2201:15442:30503,J00121:27:H3GGKBBXX:5:2221:31395:41757,J00121:27:H3GGKBBXX:5:1127:30797:21799,J00121:27:H3GGKBBXX:5:2123:30046:39383,J00121:27:H3GGKBBXX:5:1214:22495:4778,J00121:27:H3GGKBBXX:5:2120:8288:28516,J00121:27:H3GGKBBXX:5:1210:6654:22661,J00121:27:H3GGKBBXX:5:1114:7689:26388,J00121:27:H3GGKBBXX:5:1226:22313:45748;sequence=TACACTTTGGTATTAATCGTAGGATTCAAATTTCATTATTGAATTTATAAGTAAAATAAAACAAAATTTGTCAAAGATAATTG;start=72871;subtype=IES;support_ref=64;support_variant=41;type=IES;
scaffold51_157_with_IES	MILORD	internal_eliminated_sequence	75228	75267	.	.	.	ID=MILORD.157.75228.75267;Name=MILORD.157.75228.75267;bounded_by_ta=TRUE;common_boundary=LEFT;end=75267;ies_id=IESPGM.PTET51.1.157.70981;ies_left_dist=0;ies_min_dist=0;ies_right_dist=5;junction_seq=atcgttgatggataaTActatataaaaaaatc;read_names=J00121:27:H3GGKBBXX:5:2205:11556:29325,J00121:27:H3GGKBBXX:5:2110:4462:39049;sequence=TACACTCACTCAAAATACTTTCATTCTCAGAATTCAATCC;start=75228;subtype=PARTIAL_INTERNAL;support_ref=2;support_variant=2;type=ALTERNATIVE;
scaffold51_157_with_IES	MILORD	internal_eliminated_sequence	75228	75272	.	.	.	ID=MILORD.157.75228.75272;Name=MILORD.157.75228.75272;bounded_by_ta=TRUE;common_boundary=Both;end=75272;ies_id=IESPGM.PTET51.1.157.70981;ies_left_dist=0;ies_min_dist=0;ies_right_dist=0;junction_seq=atcgttgatggataaTAtaaaaaaatcatagc;read_names=J00121:27:H3GGKBBXX:5:2221:17919:45590,J00121:27:H3GGKBBXX:5:1203:16792:41598,J00121:27:H3GGKBBXX:5:1218:7699:32701,J00121:27:H3GGKBBXX:5:1116:5994:29852,J00121:27:H3GGKBBXX:5:1225:6319:28235,J00121:27:H3GGKBBXX:5:1124:28595:16542,J00121:27:H3GGKBBXX:5:1126:24566:30907,J00121:27:H3GGKBBXX:5:2213:20750:21799,J00121:27:H3GGKBBXX:5:1109:19339:14924,J00121:27:H3GGKBBXX:5:2221:24890:38644,J00121:27:H3GGKBBXX:5:1206:2514:37783,J00121:27:H3GGKBBXX:5:2128:22617:3969,J00121:27:H3GGKBBXX:5:1119:18842:20463,J00121:27:H3GGKBBXX:5:1104:25672:2686,J00121:27:H3GGKBBXX:5:1111:20029:40807,J00121:27:H3GGKBBXX:5:2223:16346:4954,J00121:27:H3GGKBBXX:5:2118:22008:18529,J00121:27:H3GGKBBXX:5:1202:27874:38046,J00121:27:H3GGKBBXX:5:1205:26626:40350,J00121:27:H3GGKBBXX:5:1126:15371:10616,J00121:27:H3GGKBBXX:5:1113:16823:34547,J00121:27:H3GGKBBXX:5:1106:8968:28885,J00121:27:H3GGKBBXX:5:2119:4858:40895,J00121:27:H3GGKBBXX:5:2107:27712:20217,J00121:27:H3GGKBBXX:5:2222:5436:7504,J00121:27:H3GGKBBXX:5:1219:16995:41176,J00121:27:H3GGKBBXX:5:2110:18558:35690,J00121:27:H3GGKBBXX:5:2213:28909:30978,J00121:27:H3GGKBBXX:5:1218:25855:17878,J00121:27:H3GGKBBXX:5:2116:6248:14185,J00121:27:H3GGKBBXX:5:1113:14042:12708;sequence=TACACTCACTCAAAATACTTTCATTCTCAGAATTCAATCCTACTA;start=75228;subtype=IES;support_ref=3;support_variant=31;type=IES;
scaffold51_157_with_IES	MILORD	internal_eliminated_sequence	75957	76023	.	.	.	ID=MILORD.157.75957.76023;Name=MILORD.157.75957.76023;bounded_by_ta=TRUE;common_boundary=Both;end=76023;ies_id=IESPGM.PTET51.1.157.71665;ies_left_dist=0;ies_min_dist=0;ies_right_dist=0;junction_seq=gggctctatctttgtTAgaaaatgcgagaata;read_names=J00121:27:H3GGKBBXX:5:1227:23500:15768,J00121:27:H3GGKBBXX:5:2126:18203:40772,J00121:27:H3GGKBBXX:5:1122:29477:21799,J00121:27:H3GGKBBXX:5:1127:18406:21852,J00121:27:H3GGKBBXX:5:2215:14225:44042,J00121:27:H3GGKBBXX:5:2117:28909:2070,J00121:27:H3GGKBBXX:5:2224:8440:8875,J00121:27:H3GGKBBXX:5:2115:12246:28903,J00121:27:H3GGKBBXX:5:2226:5172:3459,J00121:27:H3GGKBBXX:5:2124:23673:16313,J00121:27:H3GGKBBXX:5:2218:20923:46188,J00121:27:H3GGKBBXX:5:2120:31162:41282,J00121:27:H3GGKBBXX:5:1209:15716:4462,J00121:27:H3GGKBBXX:5:1121:8866:32191,J00121:27:H3GGKBBXX:5:2228:10318:19056,J00121:27:H3GGKBBXX:5:2221:8532:10897,J00121:27:H3GGKBBXX:5:1211:6015:14379,J00121:27:H3GGKBBXX:5:2206:20486:8471,J00121:27:H3GGKBBXX:5:2224:5386:29712,J00121:27:H3GGKBBXX:5:1202:21734:23188,J00121:27:H3GGKBBXX:5:2204:4878:25914,J00121:27:H3GGKBBXX:5:1222:20446:18353,J00121:27:H3GGKBBXX:5:2222:17624:46944,J00121:27:H3GGKBBXX:5:2109:11251:27356;sequence=TACAATCAATTTTATTTATTATTTTAATTAAAATCTTATTATCTAATTAATCATAATAAAGGGGCTG;start=75957;subtype=IES;support_ref=2;support_variant=24;type=IES;
scaffold51_157_with_IES	MILORD	internal_eliminated_sequence	75957	76009	.	.	.	ID=MILORD.157.75957.76009;Name=MILORD.157.75957.76009;bounded_by_ta=TRUE;common_boundary=LEFT;end=76009;ies_id=IESPGM.PTET51.1.157.71665;ies_left_dist=0;ies_min_dist=0;ies_right_dist=14;junction_seq=gggctctatctttgtTAataaaggggctgtag;read_names=J00121:27:H3GGKBBXX:5:2128:25570:17948;sequence=TACAATCAATTTTATTTATTATTTTAATTAAAATCTTATTATCTAATTAATCA;start=75957;subtype=PARTIAL_INTERNAL;support_ref=1;support_variant=1;type=ALTERNATIVE;
scaffold51_157_with_IES	MILORD	internal_eliminated_sequence	75969	76023	.	.	.	ID=MILORD.157.75969.76023;Name=MILORD.157.75969.76023;bounded_by_ta=TRUE;common_boundary=RIGHT;end=76023;ies_id=IESPGM.PTET51.1.157.71665;ies_left_dist=-12;ies_min_dist=0;ies_right_dist=0;junction_seq=tgttacaatcaatttTAgaaaatgcgagaata;read_names=J00121:27:H3GGKBBXX:5:2104:23805:14080,J00121:27:H3GGKBBXX:5:2208:12317:21008,J00121:27:H3GGKBBXX:5:2111:18761:16840;sequence=TATTTATTATTTTAATTAAAATCTTATTATCTAATTAATCATAATAAAGGGGCTG;start=75969;subtype=PARTIAL_INTERNAL;support_ref=2;support_variant=3;type=ALTERNATIVE;
scaffold51_157_with_IES	MILORD	internal_eliminated_sequence	77058	77145	.	.	.	ID=MILORD.157.77058.77145;Name=MILORD.157.77058.77145;bounded_by_ta=TRUE;common_boundary=LEFT;end=77145;ies_id=IESPGM.PTET51.1.157.72699;ies_left_dist=0;ies_min_dist=0;ies_right_dist=6;junction_seq=gatgtattaaaatgaTAggtgtataagacata;read_names=J00121:27:H3GGKBBXX:5:1209:21724:23346;sequence=TATACCGGAATTGGGTGAGATATCAAAGATTTATCATTTTATAATTAATAATTGTTAAGGAAATTGAAAAAGTAAAATGATAGACAAA;start=77058;subtype=PARTIAL_INTERNAL;support_ref=3;support_variant=1;type=ALTERNATIVE;
scaffold51_157_with_IES	MILORD	internal_eliminated_sequence	77058	77153	.	.	.	ID=MILORD.157.77058.77153;Name=MILORD.157.77058.77153;bounded_by_ta=TRUE;common_boundary=LEFT;end=77153;ies_id=IESPGM.PTET51.1.157.72699;ies_left_dist=0;ies_min_dist=0;ies_right_dist=-2;junction_seq=gatgtattaaaatgaTAagacataattaaata;read_names=J00121:27:H3GGKBBXX:5:1203:14397:48983,J00121:27:H3GGKBBXX:5:2217:23084:32314;sequence=TATACCGGAATTGGGTGAGATATCAAAGATTTATCATTTTATAATTAATAATTGTTAAGGAAATTGAAAAAGTAAAATGATAGACAAATAGGTGTA;start=77058;subtype=PARTIAL_EXTERNAL;support_ref=6;support_variant=2;type=ALTERNATIVE;
scaffold51_157_with_IES	MILORD	internal_eliminated_sequence	77060	77153	.	.	.	ID=MILORD.157.77060.77153;Name=MILORD.157.77060.77153;bounded_by_ta=TRUE;common_boundary=None;end=77153;ies_id=IESPGM.PTET51.1.157.72699;ies_left_dist=-2;ies_min_dist=2;ies_right_dist=-2;junction_seq=tgtattaaaatgataTAagacataattaaata;read_names=J00121:27:H3GGKBBXX:5:2115:28605:26160,J00121:27:H3GGKBBXX:5:2210:20760:46153,J00121:27:H3GGKBBXX:5:1123:8948:7363,J00121:27:H3GGKBBXX:5:1226:16457:37677,J00121:27:H3GGKBBXX:5:1124:7902:44869,J00121:27:H3GGKBBXX:5:1205:16599:4303,J00121:27:H3GGKBBXX:5:1116:11069:41000,J00121:27:H3GGKBBXX:5:1224:19969:24595,J00121:27:H3GGKBBXX:5:1222:28057:39031,J00121:27:H3GGKBBXX:5:2226:12063:1191,J00121:27:H3GGKBBXX:5:2219:16376:11231,J00121:27:H3GGKBBXX:5:2217:18730:33527,J00121:27:H3GGKBBXX:5:1117:5700:48227,J00121:27:H3GGKBBXX:5:1227:16843:18863,J00121:27:H3GGKBBXX:5:2207:4868:42952,J00121:27:H3GGKBBXX:5:1125:11525:5956,J00121:27:H3GGKBBXX:5:1111:16356:21395,J00121:27:H3GGKBBXX:5:1202:25510:15733,J00121:27:H3GGKBBXX:5:2213:9912:29852,J00121:27:H3GGKBBXX:5:2224:21775:43796,J00121:27:H3GGKBBXX:5:2223:20131:32789,J00121:27:H3GGKBBXX:5:2225:13606:48878,J00121:27:H3GGKBBXX:5:2206:16295:1490;sequence=TACCGGAATTGGGTGAGATATCAAAGATTTATCATTTTATAATTAATAATTGTTAAGGAAATTGAAAAAGTAAAATGATAGACAAATAGGTGTA;start=77060;subtype=OVERLAPPING;support_ref=2;support_variant=23;type=ALTERNATIVE;
scaffold51_157_with_IES	MILORD	internal_eliminated_sequence	77089	77151	.	.	.	ID=MILORD.157.77089.77151;Name=MILORD.157.77089.77151;bounded_by_ta=TRUE;common_boundary=RIGHT;end=77151;ies_id=IESPGM.PTET51.1.157.72699;ies_left_dist=-31;ies_min_dist=0;ies_right_dist=0;junction_seq=gagatatcaaagattTAtaagacataattaaa;read_names=J00121:27:H3GGKBBXX:5:1213:24312:39717,J00121:27:H3GGKBBXX:5:2110:26839:12339;sequence=TATCATTTTATAATTAATAATTGTTAAGGAAATTGAAAAAGTAAAATGATAGACAAATAGGTG;start=77089;subtype=PARTIAL_INTERNAL;support_ref=1;support_variant=2;type=ALTERNATIVE;
scaffold51_157_with_IES	MILORD	internal_eliminated_sequence	77097	77151	.	.	.	ID=MILORD.157.77097.77151;Name=MILORD.157.77097.77151;bounded_by_ta=TRUE;common_boundary=RIGHT;end=77151;ies_id=IESPGM.PTET51.1.157.72699;ies_left_dist=-39;ies_min_dist=0;ies_right_dist=0;junction_seq=aaagatttatcatttTAtaagacataattaaa;read_names=J00121:27:H3GGKBBXX:5:2118:6969:25316;sequence=TATAATTAATAATTGTTAAGGAAATTGAAAAAGTAAAATGATAGACAAATAGGTG;start=77097;subtype=PARTIAL_INTERNAL;support_ref=1;support_variant=1;type=ALTERNATIVE;
scaffold51_157_with_IES	MILORD	internal_eliminated_sequence	78077	78115	.	.	.	ID=MILORD.157.78077.78115;Name=MILORD.157.78077.78115;bounded_by_ta=TRUE;common_boundary=RIGHT;end=78115;ies_id=IESPGM.PTET51.1.157.73632;ies_left_dist=8;ies_min_dist=0;ies_right_dist=0;junction_seq=ttcaaaattgacagtTAtcaagaaagacgata;read_names=J00121:27:H3GGKBBXX:5:2209:15645:1384;sequence=TAGACTGATATAGATGGACAGTAGGTGGGTTCGCAACTG;start=78077;subtype=PARTIAL_EXTERNAL;support_ref=19;support_variant=1;type=ALTERNATIVE;
scaffold51_157_with_IES	MILORD	internal_eliminated_sequence	78085	78115	.	.	.	ID=MILORD.157.78085.78115;Name=MILORD.157.78085.78115;bounded_by_ta=TRUE;common_boundary=Both;end=78115;ies_id=IESPGM.PTET51.1.157.73632;ies_left_dist=0;ies_min_dist=0;ies_right_dist=0;junction_seq=tgacagttagactgaTAtcaagaaagacgata;read_names=J00121:27:H3GGKBBXX:5:2119:16914:46100,J00121:27:H3GGKBBXX:5:1118:12652:22924,J00121:27:H3GGKBBXX:5:1121:23165:6747,J00121:27:H3GGKBBXX:5:2216:9059:5095,J00121:27:H3GGKBBXX:5:1121:27702:17491,J00121:27:H3GGKBBXX:5:2216:2615:31910,J00121:27:H3GGKBBXX:5:2226:6279:17333,J00121:27:H3GGKBBXX:5:2225:15331:4426,J00121:27:H3GGKBBXX:5:1109:19431:1789,J00121:27:H3GGKBBXX:5:2109:28067:41475,J00121:27:H3GGKBBXX:5:1119:16183:9913,J00121:27:H3GGKBBXX:5:2221:21836:9930,J00121:27:H3GGKBBXX:5:2120:19969:10071,J00121:27:H3GGKBBXX:5:1121:13707:21483,J00121:27:H3GGKBBXX:5:1208:15382:4655,J00121:27:H3GGKBBXX:5:1218:4442:18194,J00121:27:H3GGKBBXX:5:2207:15574:44412,J00121:27:H3GGKBBXX:5:2227:2037:6607,J00121:27:H3GGKBBXX:5:1115:26423:4866,J00121:27:H3GGKBBXX:5:1119:10845:26652,J00121:27:H3GGKBBXX:5:2126:28645:8928,J00121:27:H3GGKBBXX:5:1121:6431:14045,J00121:27:H3GGKBBXX:5:1119:16853:23804,J00121:27:H3GGKBBXX:5:1216:28848:22080,J00121:27:H3GGKBBXX:5:2116:30401:9121,J00121:27:H3GGKBBXX:5:2205:3173:23698,J00121:27:H3GGKBBXX:5:1125:19593:4708,J00121:27:H3GGKBBXX:5:2208:3782:16876,J00121:27:H3GGKBBXX:5:1110:24322:25140,J00121:27:H3GGKBBXX:5:2207:6888:49124,J00121:27:H3GGKBBXX:5:2207:11637:17966,J00121:27:H3GGKBBXX:5:2218:11546:22907;sequence=TATAGATGGACAGTAGGTGGGTTCGCAACTG;start=78085;subtype=IES;support_ref=39;support_variant=32;type=IES;
scaffold51_157_with_IES	MILORD	internal_eliminated_sequence	82368	82397	.	.	.	ID=MILORD.157.82368.82397;Name=MILORD.157.82368.82397;bounded_by_ta=TRUE;common_boundary=None;end=82397;ies_id=IESPGM.PTET51.1.157.79254;ies_left_dist=1370;ies_min_dist=1370;ies_right_dist=1396;junction_seq=gacaggaatgaaaatTAtagtaaatgataata;read_names=J00121:27:H3GGKBBXX:5:2113:29934:16436;sequence=TATGTTATACTTTGAACATTTATTTGTAAA;start=82368;subtype=MAC;support_ref=120;support_variant=1;type=CRYPTIC;
scaffold51_157_with_IES	MILORD	internal_eliminated_sequence	83738	83793	.	.	.	ID=MILORD.157.83738.83793;Name=MILORD.157.83738.83793;bounded_by_ta=TRUE;common_boundary=Both;end=83793;ies_id=IESPGM.PTET51.1.157.79254;ies_left_dist=0;ies_min_dist=0;ies_right_dist=0;junction_seq=atttaatatattaaaTAcattttaccctggtt;read_names=J00121:27:H3GGKBBXX:5:1122:2301:33053,J00121:27:H3GGKBBXX:5:2118:24353:2721,J00121:27:H3GGKBBXX:5:1210:5700:8945,J00121:27:H3GGKBBXX:5:2213:26890:34055,J00121:27:H3GGKBBXX:5:1101:17766:45010,J00121:27:H3GGKBBXX:5:1223:5639:25439,J00121:27:H3GGKBBXX:5:1219:23389:3231,J00121:27:H3GGKBBXX:5:1107:11830:21395;sequence=TACACCCATATTCCTTTAAAGTTATACTCCAAAAATAAGAATCTCCTAATCGACTG;start=83738;subtype=IES;support_ref=4;support_variant=8;type=IES;
scaffold51_157_with_IES	MILORD	internal_eliminated_sequence	83738	83783	.	.	.	ID=MILORD.157.83738.83783;Name=MILORD.157.83738.83783;bounded_by_ta=TRUE;common_boundary=LEFT;end=83783;ies_id=IESPGM.PTET51.1.157.79254;ies_left_dist=0;ies_min_dist=0;ies_right_dist=10;junction_seq=atttaatatattaaaTAatcgactgtacattt;read_names=J00121:27:H3GGKBBXX:5:2104:25875:4796,J00121:27:H3GGKBBXX:5:2202:30462:32543;sequence=TACACCCATATTCCTTTAAAGTTATACTCCAAAAATAAGAATCTCC;start=83738;subtype=PARTIAL_INTERNAL;support_ref=4;support_variant=2;type=ALTERNATIVE;
scaffold51_157_with_IES	MILORD	internal_eliminated_sequence	83837	83864	.	.	.	ID=MILORD.157.83837.83864;Name=MILORD.157.83837.83864;bounded_by_ta=TRUE;common_boundary=Both;end=83864;ies_id=IESPGM.PTET51.1.157.79297;ies_left_dist=0;ies_min_dist=0;ies_right_dist=0;junction_seq=gatctgcaaagacgaTAccaaccattaggata;read_names=J00121:27:H3GGKBBXX:5:1213:14174:27848,J00121:27:H3GGKBBXX:5:1122:28625:11776,J00121:27:H3GGKBBXX:5:1116:6015:4919,J00121:27:H3GGKBBXX:5:2109:9861:37642,J00121:27:H3GGKBBXX:5:1105:9902:7855,J00121:27:H3GGKBBXX:5:1120:17858:29413,J00121:27:H3GGKBBXX:5:2104:5599:34125,J00121:27:H3GGKBBXX:5:2118:11779:44412,J00121:27:H3GGKBBXX:5:2221:24342:10159,J00121:27:H3GGKBBXX:5:2116:32197:9737,J00121:27:H3GGKBBXX:5:2210:9993:30169,J00121:27:H3GGKBBXX:5:2207:9384:9666,J00121:27:H3GGKBBXX:5:2224:11282:3881,J00121:27:H3GGKBBXX:5:1209:9496:29694,J00121:27:H3GGKBBXX:5:2202:18903:38679;sequence=TACAATCCAATTATTTGAATTCACACCA;start=83837;subtype=IES;support_ref=2;support_variant=15;type=IES;
scaffold51_157_with_IES	MILORD	internal_eliminated_sequence	89404	89476	.	.	.	ID=MILORD.157.89404.89476;Name=MILORD.157.89404.89476;bounded_by_ta=TRUE;common_boundary=Both;end=89476;ies_id=IESPGM.PTET51.1.157.84836;ies_left_dist=0;ies_min_dist=0;ies_right_dist=0;junction_seq=tccaacttcctattcTAagagtttcttttcct;read_names=J00121:27:H3GGKBBXX:5:1210:24819:3494,J00121:27:H3GGKBBXX:5:2114:29660:25668,J00121:27:H3GGKBBXX:5:2210:24637:8981,J00121:27:H3GGKBBXX:5:1104:9069:41757,J00121:27:H3GGKBBXX:5:1228:22617:31013,J00121:27:H3GGKBBXX:5:1128:23115:46997,J00121:27:H3GGKBBXX:5:2104:21349:23223,J00121:27:H3GGKBBXX:5:1104:9425:8224,J00121:27:H3GGKBBXX:5:2109:14905:8154,J00121:27:H3GGKBBXX:5:1105:9668:36991,J00121:27:H3GGKBBXX:5:1217:31121:25703,J00121:27:H3GGKBBXX:5:1110:19786:9895,J00121:27:H3GGKBBXX:5:1224:20070:34582;sequence=TACGATTGGATTGCAGACATTTTTATTTTAAGTTTATAAATAATATCATAAAAATTCAACCTGAAGTGAACAG;start=89404;subtype=IES;support_ref=102;support_variant=13;type=IES;
scaffold51_157_with_IES	MILORD	internal_eliminated_sequence	91099	91172	.	.	.	ID=MILORD.157.91099.91172;Name=MILORD.157.91099.91172;bounded_by_ta=TRUE;common_boundary=RIGHT;end=91172;ies_id=IESPGM.PTET51.1.157.86460;ies_left_dist=2;ies_min_dist=0;ies_right_dist=0;junction_seq=tgaatgttcttaactTAacactttctccttct;read_names=J00121:27:H3GGKBBXX:5:2212:23531:37871,J00121:27:H3GGKBBXX:5:2224:9323:46381,J00121:27:H3GGKBBXX:5:1228:13484:39875,J00121:27:H3GGKBBXX:5:1104:22120:3494,J00121:27:H3GGKBBXX:5:2226:13920:34829,J00121:27:H3GGKBBXX:5:2116:7578:20076;sequence=TATACAGTATAAAATAGAATCCTTATTTAATTACCATTTTTTGTCCAAATTAAAACAGCTTACTTAAATTACTA;start=91099;subtype=PARTIAL_EXTERNAL;support_ref=6;support_variant=6;type=ALTERNATIVE;
scaffold51_157_with_IES	MILORD	internal_eliminated_sequence	91101	91172	.	.	.	ID=MILORD.157.91101.91172;Name=MILORD.157.91101.91172;bounded_by_ta=TRUE;common_boundary=Both;end=91172;ies_id=IESPGM.PTET51.1.157.86460;ies_left_dist=0;ies_min_dist=0;ies_right_dist=0;junction_seq=aatgttcttaacttaTAacactttctccttct;read_names=J00121:27:H3GGKBBXX:5:2218:24951:13183,J00121:27:H3GGKBBXX:5:1219:13078:6044,J00121:27:H3GGKBBXX:5:1207:30685:20058,J00121:27:H3GGKBBXX:5:2212:7364:42214,J00121:27:H3GGKBBXX:5:1121:18111:38152,J00121:27:H3GGKBBXX:5:1212:14966:22467,J00121:27:H3GGKBBXX:5:1206:29254:4110,J00121:27:H3GGKBBXX:5:2120:21765:25738,J00121:27:H3GGKBBXX:5:1128:28777:33774,J00121:27:H3GGKBBXX:5:1106:28655:21676,J00121:27:H3GGKBBXX:5:1107:8684:19390,J00121:27:H3GGKBBXX:5:1110:24251:7715,J00121:27:H3GGKBBXX:5:1118:27904:8312,J00121:27:H3GGKBBXX:5:2216:18335:30204,J00121:27:H3GGKBBXX:5:2117:3194:10405,J00121:27:H3GGKBBXX:5:1106:11322:37677,J00121:27:H3GGKBBXX:5:1117:9841:39576,J00121:27:H3GGKBBXX:5:1219:18416:18212,J00121:27:H3GGKBBXX:5:1208:18568:41897,J00121:27:H3GGKBBXX:5:1219:27691:38961,J00121:27:H3GGKBBXX:5:1219:24890:33440,J00121:27:H3GGKBBXX:5:1113:8917:10686,J00121:27:H3GGKBBXX:5:2214:29924:27215,J00121:27:H3GGKBBXX:5:2226:3955:20621,J00121:27:H3GGKBBXX:5:1108:24616:25052,J00121:27:H3GGKBBXX:5:2217:7354:45396,J00121:27:H3GGKBBXX:5:1122:5254:15873,J00121:27:H3GGKBBXX:5:1211:28077:28129,J00121:27:H3GGKBBXX:5:2202:13078:13781,J00121:27:H3GGKBBXX:5:2101:29041:18124,J00121:27:H3GGKBBXX:5:2217:6857:44922,J00121:27:H3GGKBBXX:5:1225:26210:33123,J00121:27:H3GGKBBXX:5:1102:18609:34266,J00121:27:H3GGKBBXX:5:1219:11556:26582,J00121:27:H3GGKBBXX:5:1120:22972:16717,J00121:27:H3GGKBBXX:5:2206:16975:46135,J00121:27:H3GGKBBXX:5:1122:16376:5886,J00121:27:H3GGKBBXX:5:2124:25530:19671,J00121:27:H3GGKBBXX:5:1112:20709:17474,J00121:27:H3GGKBBXX:5:2204:8004:27250,J00121:27:H3GGKBBXX:5:1202:19958:29677,J00121:27:H3GGKBBXX:5:1102:9445:39664,J00121:27:H3GGKBBXX:5:1114:20770:13148,J00121:27:H3GGKBBXX:5:2214:20040:5130,J00121:27:H3GGKBBXX:5:1114:3457:39699,J00121:27:H3GGKBBXX:5:1125:30442:38170,J00121:27:H3GGKBBXX:5:1112:20435:17280,J00121:27:H3GGKBBXX:5:1225:4848:27901,J00121:27:H3GGKBBXX:5:1219:11688:26635,J00121:27:H3GGKBBXX:5:1111:18558:12937,J00121:27:H3GGKBBXX:5:2214:29477:21377,J00121:27:H3GGKBBXX:5:2115:28331:25615,J00121:27:H3GGKBBXX:5:2116:25631:16999,J00121:27:H3GGKBBXX:5:2221:18822:36499,J00121:27:H3GGKBBXX:5:2201:26748:33000,J00121:27:H3GGKBBXX:5:2217:30157:35321,J00121:27:H3GGKBBXX:5:2103:22333:40192,J00121:27:H3GGKBBXX:5:1214:31669:30978,J00121:27:H3GGKBBXX:5:2123:27529:18986,J00121:27:H3GGKBBXX:5:2225:12124:24648,J00121:27:H3GGKBBXX:5:1220:7984:19162,J00121:27:H3GGKBBXX:5:2206:12449:19373,J00121:27:H3GGKBBXX:5:1105:8268:30696,J00121:27:H3GGKBBXX:5:1125:13717:6167,J00121:27:H3GGKBBXX:5:2204:6522:27531,J00121:27:H3GGKBBXX:5:2216:14418:41985,J00121:27:H3GGKBBXX:5:1216:10886:28481,J00121:27:H3GGKBBXX:5:1225:21278:1508,J00121:27:H3GGKBBXX:5:2201:6563:15188,J00121:27:H3GGKBBXX:5:1118:21511:41370,J00121:27:H3GGKBBXX:5:1219:11048:21729,J00121:27:H3GGKBBXX:5:1210:7182:23223,J00121:27:H3GGKBBXX:5:2106:15737:41247,J00121:27:H3GGKBBXX:5:2223:16275:43972,J00121:27:H3GGKBBXX:5:1111:13677:8699,J00121:27:H3GGKBBXX:5:1221:10683:44552,J00121:27:H3GGKBBXX:5:1112:13078:21201,J00121:27:H3GGKBBXX:5:2215:6877:44711,J00121:27:H3GGKBBXX:5:2205:24474:39963,J00121:27:H3GGKBBXX:5:2107:10297:17051,J00121:27:H3GGKBBXX:5:2211:2849:8611,J00121:27:H3GGKBBXX:5:2115:28290:7679,J00121:27:H3GGKBBXX:5:2227:19745:3670,J00121:27:H3GGKBBXX:5:2113:11150:4919;sequence=TACAGTATAAAATAGAATCCTTATTTAATTACCATTTTTTGTCCAAATTAAAACAGCTTACTTAAATTACTA;start=91101;subtype=IES;support_ref=4;support_variant=84;type=IES;
scaffold51_157_with_IES	MILORD	internal_eliminated_sequence	91101	91167	.	.	.	ID=MILORD.157.91101.91167;Name=MILORD.157.91101.91167;bounded_by_ta=TRUE;common_boundary=LEFT;end=91167;ies_id=IESPGM.PTET51.1.157.86460;ies_left_dist=0;ies_min_dist=0;ies_right_dist=5;junction_seq=aatgttcttaacttaTActataacactttctc;read_names=J00121:27:H3GGKBBXX:5:2224:31497:48122,J00121:27:H3GGKBBXX:5:1108:26748:28850;sequence=TACAGTATAAAATAGAATCCTTATTTAATTACCATTTTTTGTCCAAATTAAAACAGCTTACTTAAAT;start=91101;subtype=PARTIAL_INTERNAL;support_ref=2;support_variant=2;type=ALTERNATIVE;
scaffold51_157_with_IES	MILORD	internal_eliminated_sequence	91106	91172	.	.	.	ID=MILORD.157.91106.91172;Name=MILORD.157.91106.91172;bounded_by_ta=TRUE;common_boundary=RIGHT;end=91172;ies_id=IESPGM.PTET51.1.157.86460;ies_left_dist=-5;ies_min_dist=0;ies_right_dist=0;junction_seq=tcttaacttatacagTAacactttctccttct;read_names=J00121:27:H3GGKBBXX:5:2220:23632:48386;sequence=TATAAAATAGAATCCTTATTTAATTACCATTTTTTGTCCAAATTAAAACAGCTTACTTAAATTACTA;start=91106;subtype=PARTIAL_INTERNAL;support_ref=2;support_variant=1;type=ALTERNATIVE;
scaffold51_157_with_IES	MILORD	internal_eliminated_sequence	91106	91167	.	.	.	ID=MILORD.157.91106.91167;Name=MILORD.157.91106.91167;bounded_by_ta=TRUE;common_boundary=None;end=91167;ies_id=IESPGM.PTET51.1.157.86460;ies_left_dist=-5;ies_min_dist=5;ies_right_dist=5;junction_seq=tcttaacttatacagTActataacactttctc;read_names=J00121:27:H3GGKBBXX:5:1209:12784:31593;sequence=TATAAAATAGAATCCTTATTTAATTACCATTTTTTGTCCAAATTAAAACAGCTTACTTAAAT;start=91106;subtype=INTERNAL;support_ref=2;support_variant=1;type=ALTERNATIVE;
scaffold51_157_with_IES	MILORD	internal_eliminated_sequence	91694	91812	.	.	.	ID=MILORD.157.91694.91812;Name=MILORD.157.91694.91812;bounded_by_ta=TRUE;common_boundary=Both;end=91812;ies_id=IESPGM.PTET51.1.157.86981;ies_left_dist=0;ies_min_dist=0;ies_right_dist=0;junction_seq=gggttcatcttttgcTAacagtactaaaaatt;read_names=J00121:27:H3GGKBBXX:5:1127:31182:8506,J00121:27:H3GGKBBXX:5:2101:18842:27496,J00121:27:H3GGKBBXX:5:2221:18619:24507,J00121:27:H3GGKBBXX:5:1214:26595:28938,J00121:27:H3GGKBBXX:5:2222:29894:41264,J00121:27:H3GGKBBXX:5:2217:10003:34829,J00121:27:H3GGKBBXX:5:1205:23186:23065,J00121:27:H3GGKBBXX:5:2108:24393:9825,J00121:27:H3GGKBBXX:5:2218:29051:25562,J00121:27:H3GGKBBXX:5:2102:12946:7152,J00121:27:H3GGKBBXX:5:2203:17736:34969,J00121:27:H3GGKBBXX:5:1119:19938:5798,J00121:27:H3GGKBBXX:5:2106:12997:22432,J00121:27:H3GGKBBXX:5:1105:28524:31540,J00121:27:H3GGKBBXX:5:1126:15189:5763,J00121:27:H3GGKBBXX:5:2122:20009:48931,J00121:27:H3GGKBBXX:5:2122:15097:1173,J00121:27:H3GGKBBXX:5:1118:20618:24736,J00121:27:H3GGKBBXX:5:1128:12621:15733,J00121:27:H3GGKBBXX:5:1122:23175:20867,J00121:27:H3GGKBBXX:5:1119:22587:33703,J00121:27:H3GGKBBXX:5:2118:13098:45361,J00121:27:H3GGKBBXX:5:1126:11718:25984,J00121:27:H3GGKBBXX:5:1209:6847:5692,J00121:27:H3GGKBBXX:5:1212:20963:11970,J00121:27:H3GGKBBXX:5:1216:26940:20814,J00121:27:H3GGKBBXX:5:1225:13849:25632,J00121:27:H3GGKBBXX:5:2126:23013:6413,J00121:27:H3GGKBBXX:5:1116:2057:34073;sequence=TAAAATCAAATTCAAAGATTTTTTCCTTTATGTTAAAAATTTAATTCAAGGTGGTATATTATATATATTTATAAAAATTTTTCCCATCAAAAGATGATTAATCTAAATCCTACTTACTG;start=91694;subtype=IES;support_ref=8;support_variant=29;type=IES;
scaffold51_157_with_IES	MILORD	internal_eliminated_sequence	91694	91818	.	.	.	ID=MILORD.157.91694.91818;Name=MILORD.157.91694.91818;bounded_by_ta=TRUE;common_boundary=LEFT;end=91818;ies_id=IESPGM.PTET51.1.157.86981;ies_left_dist=0;ies_min_dist=0;ies_right_dist=-6;junction_seq=gggttcatcttttgcTActaaaaattcgaaaa;read_names=J00121:27:H3GGKBBXX:5:1222:23693:5903,J00121:27:H3GGKBBXX:5:2122:5923:22063;sequence=TAAAATCAAATTCAAAGATTTTTTCCTTTATGTTAAAAATTTAATTCAAGGTGGTATATTATATATATTTATAAAAATTTTTCCCATCAAAAGATGATTAATCTAAATCCTACTTACTGTAACAG;start=91694;subtype=PARTIAL_EXTERNAL;support_ref=4;support_variant=2;type=ALTERNATIVE;
scaffold51_157_with_IES	MILORD	internal_eliminated_sequence	91694	91803	.	.	.	ID=MILORD.157.91694.91803;Name=MILORD.157.91694.91803;bounded_by_ta=TRUE;common_boundary=LEFT;end=91803;ies_id=IESPGM.PTET51.1.157.86981;ies_left_dist=0;ies_min_dist=0;ies_right_dist=9;junction_seq=gggttcatcttttgcTActtactgtaacagta;read_names=J00121:27:H3GGKBBXX:5:2206:12642:25791;sequence=TAAAATCAAATTCAAAGATTTTTTCCTTTATGTTAAAAATTTAATTCAAGGTGGTATATTATATATATTTATAAAAATTTTTCCCATCAAAAGATGATTAATCTAAATCC;start=91694;subtype=PARTIAL_INTERNAL;support_ref=4;support_variant=1;type=ALTERNATIVE;
scaffold51_157_with_IES	MILORD	internal_eliminated_sequence	92013	92110	.	.	.	ID=MILORD.157.92013.92110;Name=MILORD.157.92013.92110;bounded_by_ta=TRUE;common_boundary=LEFT;end=92110;ies_id=IESPGM.PTET51.1.157.87181;ies_left_dist=0;ies_min_dist=0;ies_right_dist=5;junction_seq=taaagatcttgatgaTActgtaaatgcaaacg;read_names=J00121:27:H3GGKBBXX:5:1123:13382:21764;sequence=TACAATATAATTAAATAACTTTATGTTTCAAGTCCCCTGTTTAATAAAACGGACTTTTTAATTGAACTTAAAATAAATATTAGAAGCCTTTTATATAA;start=92013;subtype=PARTIAL_INTERNAL;support_ref=3;support_variant=1;type=ALTERNATIVE;
scaffold51_157_with_IES	MILORD	internal_eliminated_sequence	92013	92115	.	.	.	ID=MILORD.157.92013.92115;Name=MILORD.157.92013.92115;bounded_by_ta=TRUE;common_boundary=Both;end=92115;ies_id=IESPGM.PTET51.1.157.87181;ies_left_dist=0;ies_min_dist=0;ies_right_dist=0;junction_seq=taaagatcttgatgaTAaatgcaaacgactcc;read_names=J00121:27:H3GGKBBXX:5:2207:11241:32367,J00121:27:H3GGKBBXX:5:2125:18091:24999,J00121:27:H3GGKBBXX:5:1117:29782:42126,J00121:27:H3GGKBBXX:5:1117:26646:41370,J00121:27:H3GGKBBXX:5:1222:22069:22045,J00121:27:H3GGKBBXX:5:1108:7162:38416,J00121:27:H3GGKBBXX:5:1206:7162:11196,J00121:27:H3GGKBBXX:5:1117:25043:20973,J00121:27:H3GGKBBXX:5:1106:14986:1332,J00121:27:H3GGKBBXX:5:2124:14083:17983,J00121:27:H3GGKBBXX:5:2109:13230:35321,J00121:27:H3GGKBBXX:5:1228:1966:12146,J00121:27:H3GGKBBXX:5:1126:5051:24349,J00121:27:H3GGKBBXX:5:1114:6898:18441,J00121:27:H3GGKBBXX:5:2213:10470:5534,J00121:27:H3GGKBBXX:5:2213:17503:38398,J00121:27:H3GGKBBXX:5:2113:21217:47049,J00121:27:H3GGKBBXX:5:1222:9506:30134;sequence=TACAATATAATTAAATAACTTTATGTTTCAAGTCCCCTGTTTAATAAAACGGACTTTTTAATTGAACTTAAAATAAATATTAGAAGCCTTTTATATAATACTG;start=92013;subtype=IES;support_ref=6;support_variant=18;type=IES;
scaffold51_157_with_IES	MILORD	internal_eliminated_sequence	92018	92115	.	.	.	ID=MILORD.157.92018.92115;Name=MILORD.157.92018.92115;bounded_by_ta=TRUE;common_boundary=RIGHT;end=92115;ies_id=IESPGM.PTET51.1.157.87181;ies_left_dist=-5;ies_min_dist=0;ies_right_dist=0;junction_seq=atcttgatgatacaaTAaatgcaaacgactcc;read_names=J00121:27:H3GGKBBXX:5:1221:10277:5517,J00121:27:H3GGKBBXX:5:1104:15382:27690,J00121:27:H3GGKBBXX:5:1114:6959:6519,J00121:27:H3GGKBBXX:5:2107:14255:16770,J00121:27:H3GGKBBXX:5:1114:28798:21360,J00121:27:H3GGKBBXX:5:1111:25976:30116,J00121:27:H3GGKBBXX:5:1106:28290:49247,J00121:27:H3GGKBBXX:5:1107:6888:31927;sequence=TATAATTAAATAACTTTATGTTTCAAGTCCCCTGTTTAATAAAACGGACTTTTTAATTGAACTTAAAATAAATATTAGAAGCCTTTTATATAATACTG;start=92018;subtype=PARTIAL_INTERNAL;support_ref=6;support_variant=8;type=ALTERNATIVE;
scaffold51_157_with_IES	MILORD	internal_eliminated_sequence	92018	92110	.	.	.	ID=MILORD.157.92018.92110;Name=MILORD.157.92018.92110;bounded_by_ta=TRUE;common_boundary=None;end=92110;ies_id=IESPGM.PTET51.1.157.87181;ies_left_dist=-5;ies_min_dist=5;ies_right_dist=5;junction_seq=atcttgatgatacaaTActgtaaatgcaaacg;read_names=J00121:27:H3GGKBBXX:5:2228:8410:15188;sequence=TATAATTAAATAACTTTATGTTTCAAGTCCCCTGTTTAATAAAACGGACTTTTTAATTGAACTTAAAATAAATATTAGAAGCCTTTTATATAA;start=92018;subtype=INTERNAL;support_ref=3;support_variant=1;type=ALTERNATIVE;
scaffold51_157_with_IES	MILORD	internal_eliminated_sequence	92294	92380	.	.	.	ID=MILORD.157.92294.92380;Name=MILORD.157.92294.92380;bounded_by_ta=TRUE;common_boundary=Both;end=92380;ies_id=IESPGM.PTET51.1.157.87359;ies_left_dist=0;ies_min_dist=0;ies_right_dist=0;junction_seq=agcctccaattaggtTAtctgcatctaataat;read_names=J00121:27:H3GGKBBXX:5:2110:22069:3829,J00121:27:H3GGKBBXX:5:2222:5852:39418,J00121:27:H3GGKBBXX:5:1102:31609:30556,J00121:27:H3GGKBBXX:5:2116:12520:22837,J00121:27:H3GGKBBXX:5:2123:6593:16928,J00121:27:H3GGKBBXX:5:2116:28757:4690,J00121:27:H3GGKBBXX:5:2217:7598:12726,J00121:27:H3GGKBBXX:5:1126:5375:33844,J00121:27:H3GGKBBXX:5:1228:23378:35567,J00121:27:H3GGKBBXX:5:1116:13169:31734,J00121:27:H3GGKBBXX:5:1113:6715:27127,J00121:27:H3GGKBBXX:5:2113:13880:36270,J00121:27:H3GGKBBXX:5:1207:13829:25843,J00121:27:H3GGKBBXX:5:2117:24962:2264,J00121:27:H3GGKBBXX:5:2107:8978:12058,J00121:27:H3GGKBBXX:5:2218:26981:34952,J00121:27:H3GGKBBXX:5:1105:28848:14414,J00121:27:H3GGKBBXX:5:1228:14062:9543,J00121:27:H3GGKBBXX:5:1207:10916:32508,J00121:27:H3GGKBBXX:5:1103:7567:17737,J00121:27:H3GGKBBXX:5:1205:29234:17790,J00121:27:H3GGKBBXX:5:2102:13240:2000,J00121:27:H3GGKBBXX:5:1104:16599:38381,J00121:27:H3GGKBBXX:5:2110:29000:23997,J00121:27:H3GGKBBXX:5:1112:1286:28164,J00121:27:H3GGKBBXX:5:1209:6268:45942,J00121:27:H3GGKBBXX:5:1122:15037:18757,J00121:27:H3GGKBBXX:5:1211:15260:39014,J00121:27:H3GGKBBXX:5:1122:13271:5605,J00121:27:H3GGKBBXX:5:2201:30147:37695,J00121:27:H3GGKBBXX:5:1110:27204:27039,J00121:27:H3GGKBBXX:5:1111:29528:25791,J00121:27:H3GGKBBXX:5:2206:20963:31277,J00121:27:H3GGKBBXX:5:2116:26311:11108,J00121:27:H3GGKBBXX:5:1105:10186:39541,J00121:27:H3GGKBBXX:5:1108:12347:17051,J00121:27:H3GGKBBXX:5:1222:5172:10317,J00121:27:H3GGKBBXX:5:2220:8907:16753,J00121:27:H3GGKBBXX:5:1109:11272:45115,J00121:27:H3GGKBBXX:5:1212:20486:10546,J00121:27:H3GGKBBXX:5:2212:15138:10141,J00121:27:H3GGKBBXX:5:2119:11972:31417,J00121:27:H3GGKBBXX:5:2111:11129:8752,J00121:27:H3GGKBBXX:5:1104:27143:24296,J00121:27:H3GGKBBXX:5:1125:24403:13253,J00121:27:H3GGKBBXX:5:2225:5041:11952,J00121:27:H3GGKBBXX:5:2118:30472:34600,J00121:27:H3GGKBBXX:5:2208:19177:31101,J00121:27:H3GGKBBXX:5:1126:4614:48069;sequence=TACAGTTAACTAAAGATATCTTTATTTATTTATTATTAAATTTACACTTTGCATAAGTTCTAATAAAATTATATAAATTTTAGAATG;start=92294;subtype=IES;support_ref=2;support_variant=49;type=IES;
scaffold51_157_with_IES	MILORD	internal_eliminated_sequence	92304	92380	.	.	.	ID=MILORD.157.92304.92380;Name=MILORD.157.92304.92380;bounded_by_ta=TRUE;common_boundary=RIGHT;end=92380;ies_id=IESPGM.PTET51.1.157.87359;ies_left_dist=-10;ies_min_dist=0;ies_right_dist=0;junction_seq=taggttacagttaacTAtctgcatctaataat;read_names=J00121:27:H3GGKBBXX:5:2218:14215:8295;sequence=TAAAGATATCTTTATTTATTTATTATTAAATTTACACTTTGCATAAGTTCTAATAAAATTATATAAATTTTAGAATG;start=92304;subtype=PARTIAL_INTERNAL;support_ref=0;support_variant=1;type=ALTERNATIVE;
scaffold51_157_with_IES	MILORD	internal_eliminated_sequence	93786	93894	.	.	.	ID=MILORD.157.93786.93894;Name=MILORD.157.93786.93894;bounded_by_ta=TRUE;common_boundary=RIGHT;end=93894;ies_id=IESPGM.PTET51.1.157.88767;ies_left_dist=3;ies_min_dist=0;ies_right_dist=0;junction_seq=tataagtaatttctcTAattgataataataag;read_names=J00121:27:H3GGKBBXX:5:1121:16711:7416,J00121:27:H3GGKBBXX:5:1117:5365:29958,J00121:27:H3GGKBBXX:5:1205:11383:20726,J00121:27:H3GGKBBXX:5:2108:12905:11372,J00121:27:H3GGKBBXX:5:2108:12794:11284,J00121:27:H3GGKBBXX:5:1110:5294:3424;sequence=TAATACACTCATTTGGATATGATTTTGATAAAGCTACACTGTAATATATATATTATAAATAATGCCATAGAATAACAAAGAAAAATCAAAACATAATATTGTAGTATTG;start=93786;subtype=PARTIAL_EXTERNAL;support_ref=8;support_variant=6;type=ALTERNATIVE;
scaffold51_157_with_IES	MILORD	internal_eliminated_sequence	93786	93907	.	.	.	ID=MILORD.157.93786.93907;Name=MILORD.157.93786.93907;bounded_by_ta=TRUE;common_boundary=None;end=93907;ies_id=IESPGM.PTET51.1.157.88767;ies_left_dist=3;ies_min_dist=3;ies_right_dist=-13;junction_seq=tataagtaatttctcTAagtagatttaactaa;read_names=J00121:27:H3GGKBBXX:5:2215:16386:23417;sequence=TAATACACTCATTTGGATATGATTTTGATAAAGCTACACTGTAATATATATATTATAAATAATGCCATAGAATAACAAAGAAAAATCAAAACATAATATTGTAGTATTGTAATTGATAATAA;start=93786;subtype=EXTERNAL;support_ref=4;support_variant=1;type=ALTERNATIVE;
scaffold51_157_with_IES	MILORD	internal_eliminated_sequence	93786	93901	.	.	.	ID=MILORD.157.93786.93901;Name=MILORD.157.93786.93901;bounded_by_ta=TRUE;common_boundary=None;end=93901;ies_id=IESPGM.PTET51.1.157.88767;ies_left_dist=3;ies_min_dist=3;ies_right_dist=-7;junction_seq=tataagtaatttctcTAataataagtagattt;read_names=J00121:27:H3GGKBBXX:5:2107:20486:25175;sequence=TAATACACTCATTTGGATATGATTTTGATAAAGCTACACTGTAATATATATATTATAAATAATGCCATAGAATAACAAAGAAAAATCAAAACATAATATTGTAGTATTGTAATTGA;start=93786;subtype=EXTERNAL;support_ref=4;support_variant=1;type=ALTERNATIVE;
scaffold51_157_with_IES	MILORD	internal_eliminated_sequence	93789	93894	.	.	.	ID=MILORD.157.93789.93894;Name=MILORD.157.93789.93894;bounded_by_ta=TRUE;common_boundary=Both;end=93894;ies_id=IESPGM.PTET51.1.157.88767;ies_left_dist=0;ies_min_dist=0;ies_right_dist=0;junction_seq=aagtaatttctctaaTAattgataataataag;read_names=J00121:27:H3GGKBBXX:5:2103:2727:20041,J00121:27:H3GGKBBXX:5:2201:22495:42864,J00121:27:H3GGKBBXX:5:1215:25225:34336,J00121:27:H3GGKBBXX:5:2226:4371:5728,J00121:27:H3GGKBBXX:5:1112:15493:7169,J00121:27:H3GGKBBXX:5:1122:17056:11249,J00121:27:H3GGKBBXX:5:2224:25540:8189,J00121:27:H3GGKBBXX:5:1213:10663:1297,J00121:27:H3GGKBBXX:5:1203:27661:3987,J00121:27:H3GGKBBXX:5:2225:6644:2105,J00121:27:H3GGKBBXX:5:1207:12895:44377,J00121:27:H3GGKBBXX:5:1115:6157:22010,J00121:27:H3GGKBBXX:5:2206:10693:4057,J00121:27:H3GGKBBXX:5:2226:14803:38750,J00121:27:H3GGKBBXX:5:1225:17482:14484,J00121:27:H3GGKBBXX:5:2226:8004:16629,J00121:27:H3GGKBBXX:5:1128:4746:38803,J00121:27:H3GGKBBXX:5:1221:11951:5499,J00121:27:H3GGKBBXX:5:2224:5284:10792,J00121:27:H3GGKBBXX:5:2122:18629:3459,J00121:27:H3GGKBBXX:5:2220:19958:13464,J00121:27:H3GGKBBXX:5:2225:20405:5868,J00121:27:H3GGKBBXX:5:1103:15453:28973,J00121:27:H3GGKBBXX:5:1126:5923:21395,J00121:27:H3GGKBBXX:5:1127:24738:8172,J00121:27:H3GGKBBXX:5:2215:26971:8699,J00121:27:H3GGKBBXX:5:1214:26047:21131,J00121:27:H3GGKBBXX:5:2122:19563:38838,J00121:27:H3GGKBBXX:5:1216:11515:2211,J00121:27:H3GGKBBXX:5:2208:19624:15838,J00121:27:H3GGKBBXX:5:1103:2635:12181,J00121:27:H3GGKBBXX:5:2211:30218:14221,J00121:27:H3GGKBBXX:5:2227:21623:30239,J00121:27:H3GGKBBXX:5:1128:15737:39559;sequence=TACACTCATTTGGATATGATTTTGATAAAGCTACACTGTAATATATATATTATAAATAATGCCATAGAATAACAAAGAAAAATCAAAACATAATATTGTAGTATTG;start=93789;subtype=IES;support_ref=8;support_variant=34;type=IES;
scaffold51_157_with_IES	MILORD	internal_eliminated_sequence	93789	93889	.	.	.	ID=MILORD.157.93789.93889;Name=MILORD.157.93789.93889;bounded_by_ta=TRUE;common_boundary=LEFT;end=93889;ies_id=IESPGM.PTET51.1.157.88767;ies_left_dist=0;ies_min_dist=0;ies_right_dist=5;junction_seq=aagtaatttctctaaTAttgtaattgataata;read_names=J00121:27:H3GGKBBXX:5:1218:15392:17438;sequence=TACACTCATTTGGATATGATTTTGATAAAGCTACACTGTAATATATATATTATAAATAATGCCATAGAATAACAAAGAAAAATCAAAACATAATATTGTAG;start=93789;subtype=PARTIAL_INTERNAL;support_ref=4;support_variant=1;type=ALTERNATIVE;
scaffold51_157_with_IES	MILORD	internal_eliminated_sequence	93789	93966	.	.	.	ID=MILORD.157.93789.93966;Name=MILORD.157.93789.93966;bounded_by_ta=TRUE;common_boundary=LEFT;end=93966;ies_id=IESPGM.PTET51.1.157.88767;ies_left_dist=0;ies_min_dist=0;ies_right_dist=-72;junction_seq=aagtaatttctctaaTAttcgataatgttaat;read_names=J00121:27:H3GGKBBXX:5:1101:9952:33651;sequence=TACACTCATTTGGATATGATTTTGATAAAGCTACACTGTAATATATATATTATAAATAATGCCATAGAATAACAAAGAAAAATCAAAACATAATATTGTAGTATTGTAATTGATAATAATAAGTAGATTTAACTAATTTAATTACATCATATTCTTAAGTATCAATATTATTGATCTG;start=93789;subtype=PARTIAL_EXTERNAL;support_ref=4;support_variant=1;type=ALTERNATIVE;
scaffold51_157_with_IES	MILORD	internal_eliminated_sequence	97310	97388	.	.	.	ID=MILORD.157.97310.97388;Name=MILORD.157.97310.97388;bounded_by_ta=TRUE;common_boundary=RIGHT;end=97388;ies_id=IESPGM.PTET51.1.157.92191;ies_left_dist=9;ies_min_dist=0;ies_right_dist=0;junction_seq=ataaatctatttggaTAtttctatttattaaa;read_names=J00121:27:H3GGKBBXX:5:2211:31193:19425;sequence=TAATGCTGATAGGGATGAACCATGAGACTACTTATTACTGTTTAGGTGAATCACTCTATGTGGCTATAATTATTGAGTA;start=97310;subtype=PARTIAL_EXTERNAL;support_ref=8;support_variant=1;type=ALTERNATIVE;
scaffold51_157_with_IES	MILORD	internal_eliminated_sequence	97319	97388	.	.	.	ID=MILORD.157.97319.97388;Name=MILORD.157.97319.97388;bounded_by_ta=TRUE;common_boundary=Both;end=97388;ies_id=IESPGM.PTET51.1.157.92191;ies_left_dist=0;ies_min_dist=0;ies_right_dist=0;junction_seq=tttggataatgctgaTAtttctatttattaaa;read_names=J00121:27:H3GGKBBXX:5:1211:7040:22415,J00121:27:H3GGKBBXX:5:2202:2656:38486,J00121:27:H3GGKBBXX:5:1220:10673:26529,J00121:27:H3GGKBBXX:5:1101:1083:9491,J00121:27:H3GGKBBXX:5:1218:30858:13289,J00121:27:H3GGKBBXX:5:2115:20090:17597,J00121:27:H3GGKBBXX:5:1217:18933:38240,J00121:27:H3GGKBBXX:5:2211:21065:30503,J00121:27:H3GGKBBXX:5:2107:10622:34354,J00121:27:H3GGKBBXX:5:2209:12773:33299,J00121:27:H3GGKBBXX:5:2224:25073:11917,J00121:27:H3GGKBBXX:5:1225:11647:34336,J00121:27:H3GGKBBXX:5:1113:22952:46223,J00121:27:H3GGKBBXX:5:2201:11140:44429,J00121:27:H3GGKBBXX:5:2206:14133:45361,J00121:27:H3GGKBBXX:5:1206:7456:22678,J00121:27:H3GGKBBXX:5:1123:28341:15680,J00121:27:H3GGKBBXX:5:2109:26494:47436,J00121:27:H3GGKBBXX:5:1113:22972:46223,J00121:27:H3GGKBBXX:5:2103:28290:17667,J00121:27:H3GGKBBXX:5:1225:14407:17456,J00121:27:H3GGKBBXX:5:1211:12124:17016,J00121:27:H3GGKBBXX:5:2213:8065:33791,J00121:27:H3GGKBBXX:5:1225:14113:24859,J00121:27:H3GGKBBXX:5:2114:30299:7433,J00121:27:H3GGKBBXX:5:2216:25418:35409,J00121:27:H3GGKBBXX:5:2115:11424:24314,J00121:27:H3GGKBBXX:5:2218:22120:39330,J00121:27:H3GGKBBXX:5:2201:26413:46979,J00121:27:H3GGKBBXX:5:2227:10805:5903,J00121:27:H3GGKBBXX:5:2116:30147:22221,J00121:27:H3GGKBBXX:5:1226:27904:4198,J00121:27:H3GGKBBXX:5:2216:18284:18405,J00121:27:H3GGKBBXX:5:2211:9140:41211,J00121:27:H3GGKBBXX:5:2220:24616:8805,J00121:27:H3GGKBBXX:5:2201:27336:16049,J00121:27:H3GGKBBXX:5:2126:29883:19689,J00121:27:H3GGKBBXX:5:1127:17137:37906,J00121:27:H3GGKBBXX:5:2120:22323:11091,J00121:27:H3GGKBBXX:5:2201:24870:21799,J00121:27:H3GGKBBXX:5:1112:16315:8840,J00121:27:H3GGKBBXX:5:2221:8836:40860,J00121:27:H3GGKBBXX:5:1124:19969:11302,J00121:27:H3GGKBBXX:5:2104:12439:38627,J00121:27:H3GGKBBXX:5:2214:20446:15645;sequence=TAGGGATGAACCATGAGACTACTTATTACTGTTTAGGTGAATCACTCTATGTGGCTATAATTATTGAGTA;start=97319;subtype=IES;support_ref=8;support_variant=45;type=IES;
scaffold51_157_with_IES	MILORD	internal_eliminated_sequence	97342	97375	.	.	.	ID=MILORD.157.97342.97375;Name=MILORD.157.97342.97375;bounded_by_ta=TRUE;common_boundary=None;end=97375;ies_id=IESPGM.PTET51.1.157.92191;ies_left_dist=-23;ies_min_dist=13;ies_right_dist=13;junction_seq=aaccatgagactactTAattattgagtatatt;read_names=J00121:27:H3GGKBBXX:5:1212:22841:18599;sequence=TATTACTGTTTAGGTGAATCACTCTATGTGGCTA;start=97342;subtype=INTERNAL;support_ref=3;support_variant=1;type=ALTERNATIVE;
scaffold51_157_with_IES	MILORD	internal_eliminated_sequence	97345	97375	.	.	.	ID=MILORD.157.97345.97375;Name=MILORD.157.97345.97375;bounded_by_ta=TRUE;common_boundary=None;end=97375;ies_id=IESPGM.PTET51.1.157.92191;ies_left_dist=-26;ies_min_dist=13;ies_right_dist=13;junction_seq=catgagactacttatTAattattgagtatatt;read_names=J00121:27:H3GGKBBXX:5:1120:13017:4673;sequence=TACTGTTTAGGTGAATCACTCTATGTGGCTA;start=97345;subtype=INTERNAL;support_ref=2;support_variant=1;type=ALTERNATIVE;
scaffold51_157_with_IES	MILORD	internal_eliminated_sequence	97352	97375	.	.	.	ID=MILORD.157.97352.97375;Name=MILORD.157.97352.97375;bounded_by_ta=TRUE;common_boundary=None;end=97375;ies_id=IESPGM.PTET51.1.157.92191;ies_left_dist=-33;ies_min_dist=13;ies_right_dist=13;junction_seq=ctacttattactgttTAattattgagtatatt;read_names=J00121:27:H3GGKBBXX:5:1228:11586:47665;sequence=TAGGTGAATCACTCTATGTGGCTA;start=97352;subtype=INTERNAL;support_ref=2;support_variant=1;type=ALTERNATIVE;
scaffold51_157_with_IES	MILORD	internal_eliminated_sequence	98221	98302	.	.	.	ID=MILORD.157.98221.98302;Name=MILORD.157.98221.98302;bounded_by_ta=TRUE;common_boundary=LEFT;end=98302;ies_id=IESPGM.PTET51.1.157.93023;ies_left_dist=0;ies_min_dist=0;ies_right_dist=-8;junction_seq=aagacattacattcaTAgtggaatacaagttt;read_names=J00121:27:H3GGKBBXX:5:2212:22536:37449;sequence=TATAGTTGATCTCATTTTCAGTATTAATTTAATTCAAAAACATATTCTTGTCTTAAATAAAAGCAGATTCACTATACATAAA;start=98221;subtype=PARTIAL_EXTERNAL;support_ref=0;support_variant=1;type=ALTERNATIVE;
scaffold51_157_with_IES	MILORD	internal_eliminated_sequence	98221	98294	.	.	.	ID=MILORD.157.98221.98294;Name=MILORD.157.98221.98294;bounded_by_ta=TRUE;common_boundary=Both;end=98294;ies_id=IESPGM.PTET51.1.157.93023;ies_left_dist=0;ies_min_dist=0;ies_right_dist=0;junction_seq=aagacattacattcaTAcataaatagtggaat;read_names=J00121:27:H3GGKBBXX:5:1222:11556:7205,J00121:27:H3GGKBBXX:5:2218:16934:20533,J00121:27:H3GGKBBXX:5:1222:7730:3987,J00121:27:H3GGKBBXX:5:1207:20182:28094,J00121:27:H3GGKBBXX:5:2219:8937:5833,J00121:27:H3GGKBBXX:5:2201:12895:14133,J00121:27:H3GGKBBXX:5:1205:25946:42161,J00121:27:H3GGKBBXX:5:1120:12499:22415,J00121:27:H3GGKBBXX:5:1128:25621:43462,J00121:27:H3GGKBBXX:5:1121:28919:34196,J00121:27:H3GGKBBXX:5:1225:17574:5042,J00121:27:H3GGKBBXX:5:2220:13484:5903,J00121:27:H3GGKBBXX:5:2109:5842:20515,J00121:27:H3GGKBBXX:5:1101:25601:39066,J00121:27:H3GGKBBXX:5:2119:7172:33651,J00121:27:H3GGKBBXX:5:2119:25256:38996,J00121:27:H3GGKBBXX:5:1226:5720:17737,J00121:27:H3GGKBBXX:5:1121:21866:28481,J00121:27:H3GGKBBXX:5:2103:6705:20568,J00121:27:H3GGKBBXX:5:1101:28178:34424,J00121:27:H3GGKBBXX:5:1115:5223:39594,J00121:27:H3GGKBBXX:5:1117:7415:5481,J00121:27:H3GGKBBXX:5:1223:27651:18001,J00121:27:H3GGKBBXX:5:2102:28635:36341,J00121:27:H3GGKBBXX:5:2214:8948:1947,J00121:27:H3GGKBBXX:5:1208:27143:35585,J00121:27:H3GGKBBXX:5:2119:7162:33598,J00121:27:H3GGKBBXX:5:2202:29488:27338,J00121:27:H3GGKBBXX:5:1204:24505:40262,J00121:27:H3GGKBBXX:5:2227:28676:33211,J00121:27:H3GGKBBXX:5:2116:6776:9016,J00121:27:H3GGKBBXX:5:1118:6735:31664,J00121:27:H3GGKBBXX:5:2214:22627:41932,J00121:27:H3GGKBBXX:5:1126:29183:37079,J00121:27:H3GGKBBXX:5:1219:3447:19988,J00121:27:H3GGKBBXX:5:1111:21318:15012,J00121:27:H3GGKBBXX:5:1111:29163:35145,J00121:27:H3GGKBBXX:5:2218:16924:20515,J00121:27:H3GGKBBXX:5:2121:14042:45836,J00121:27:H3GGKBBXX:5:2101:32542:31329,J00121:27:H3GGKBBXX:5:1205:18700:29184,J00121:27:H3GGKBBXX:5:1212:25662:11108,J00121:27:H3GGKBBXX:5:1219:15818:32701,J00121:27:H3GGKBBXX:5:1108:5781:3670,J00121:27:H3GGKBBXX:5:1212:28209:16506,J00121:27:H3GGKBBXX:5:1228:31680:13341,J00121:27:H3GGKBBXX:5:2105:7030:14308,J00121:27:H3GGKBBXX:5:2208:10906:27004,J00121:27:H3GGKBBXX:5:1223:23642:37712,J00121:27:H3GGKBBXX:5:2206:29883:40754,J00121:27:H3GGKBBXX:5:2208:30584:9860,J00121:27:H3GGKBBXX:5:2120:18700:37062,J00121:27:H3GGKBBXX:5:2222:11860:48386,J00121:27:H3GGKBBXX:5:2213:11150:33580,J00121:27:H3GGKBBXX:5:1208:22495:40473,J00121:27:H3GGKBBXX:5:2121:16082:6607,J00121:27:H3GGKBBXX:5:1102:10693:31945,J00121:27:H3GGKBBXX:5:2120:27296:31628,J00121:27:H3GGKBBXX:5:1101:3143:33985,J00121:27:H3GGKBBXX:5:1220:17492:9227,J00121:27:H3GGKBBXX:5:2223:26108:46944,J00121:27:H3GGKBBXX:5:1217:23003:31118,J00121:27:H3GGKBBXX:5:1227:4320:27865,J00121:27:H3GGKBBXX:5:1126:15493:21834;sequence=TATAGTTGATCTCATTTTCAGTATTAATTTAATTCAAAAACATATTCTTGTCTTAAATAAAAGCAGATTCACTA;start=98221;subtype=IES;support_ref=0;support_variant=64;type=IES;
scaffold51_157_with_IES	MILORD	internal_eliminated_sequence	99364	99410	.	.	.	ID=MILORD.157.99364.99410;Name=MILORD.157.99364.99410;bounded_by_ta=TRUE;common_boundary=RIGHT;end=99410;ies_id=IESPGM.PTET51.1.157.94094;ies_left_dist=2;ies_min_dist=0;ies_right_dist=0;junction_seq=atgtttgttgatagtTActtaaaatgaaatta;read_names=J00121:27:H3GGKBBXX:5:2209:18223:48192,J00121:27:H3GGKBBXX:5:1213:6786:29923,J00121:27:H3GGKBBXX:5:1126:28331:17632,J00121:27:H3GGKBBXX:5:2223:11525:8629;sequence=TATATAGTAATTGGTGATAATTTTGCTAACTTAATACAATATGAGTA;start=99364;subtype=PARTIAL_EXTERNAL;support_ref=111;support_variant=4;type=ALTERNATIVE;
scaffold51_157_with_IES	MILORD	internal_eliminated_sequence	99366	99410	.	.	.	ID=MILORD.157.99366.99410;Name=MILORD.157.99366.99410;bounded_by_ta=TRUE;common_boundary=Both;end=99410;ies_id=IESPGM.PTET51.1.157.94094;ies_left_dist=0;ies_min_dist=0;ies_right_dist=0;junction_seq=gtttgttgatagttaTActtaaaatgaaatta;read_names=J00121:27:H3GGKBBXX:5:2110:23876:35550,J00121:27:H3GGKBBXX:5:1227:22901:15434,J00121:27:H3GGKBBXX:5:2201:14428:12603,J00121:27:H3GGKBBXX:5:2123:12976:3723,J00121:27:H3GGKBBXX:5:1122:10673:43093,J00121:27:H3GGKBBXX:5:2107:30046:26652,J00121:27:H3GGKBBXX:5:2228:11292:24683,J00121:27:H3GGKBBXX:5:1103:28666:5024,J00121:27:H3GGKBBXX:5:2201:27306:17403,J00121:27:H3GGKBBXX:5:1224:12327:14203,J00121:27:H3GGKBBXX:5:1116:31467:9561,J00121:27:H3GGKBBXX:5:1109:10074:3899,J00121:27:H3GGKBBXX:5:2203:20801:15944,J00121:27:H3GGKBBXX:5:2228:3671:48263,J00121:27:H3GGKBBXX:5:1125:6441:38293,J00121:27:H3GGKBBXX:5:1126:20293:12110;sequence=TATAGTAATTGGTGATAATTTTGCTAACTTAATACAATATGAGTA;start=99366;subtype=IES;support_ref=111;support_variant=16;type=IES;
scaffold51_157_with_IES	MILORD	internal_eliminated_sequence	102684	102748	.	.	.	ID=MILORD.157.102684.102748;Name=MILORD.157.102684.102748;bounded_by_ta=TRUE;common_boundary=LEFT;end=102748;ies_id=IESPGM.PTET51.1.157.97367;ies_left_dist=0;ies_min_dist=0;ies_right_dist=10;junction_seq=tttgtgatttgattaTAattgattgtatcaat;read_names=J00121:27:H3GGKBBXX:5:2111:1681:26494,J00121:27:H3GGKBBXX:5:2108:28016:21447;sequence=TACTGTCAAATCTTTAGTAATTTGAATAATTTTAATGATTCAAAAACGGATGTAGAAAGTATCGT;start=102684;subtype=PARTIAL_INTERNAL;support_ref=4;support_variant=2;type=ALTERNATIVE;
scaffold51_157_with_IES	MILORD	internal_eliminated_sequence	102684	102758	.	.	.	ID=MILORD.157.102684.102758;Name=MILORD.157.102684.102758;bounded_by_ta=TRUE;common_boundary=Both;end=102758;ies_id=IESPGM.PTET51.1.157.97367;ies_left_dist=0;ies_min_dist=0;ies_right_dist=0;junction_seq=tttgtgatttgattaTAtcaattccatttcgg;read_names=J00121:27:H3GGKBBXX:5:1128:24637:38732,J00121:27:H3GGKBBXX:5:2212:16549:20252,J00121:27:H3GGKBBXX:5:1223:17198:15891,J00121:27:H3GGKBBXX:5:2104:17218:35585,J00121:27:H3GGKBBXX:5:1223:25591:11618,J00121:27:H3GGKBBXX:5:1221:10267:5007,J00121:27:H3GGKBBXX:5:2104:19918:1613,J00121:27:H3GGKBBXX:5:2201:8633:37167,J00121:27:H3GGKBBXX:5:1202:4066:5728,J00121:27:H3GGKBBXX:5:1216:10155:14308,J00121:27:H3GGKBBXX:5:1227:13981:23540,J00121:27:H3GGKBBXX:5:1222:20161:22080,J00121:27:H3GGKBBXX:5:1119:8937:15610,J00121:27:H3GGKBBXX:5:2104:22932:44957,J00121:27:H3GGKBBXX:5:1109:3011:12128,J00121:27:H3GGKBBXX:5:1208:12094:14678,J00121:27:H3GGKBBXX:5:2212:13595:10985,J00121:27:H3GGKBBXX:5:1215:5934:4180,J00121:27:H3GGKBBXX:5:1116:15422:37044,J00121:27:H3GGKBBXX:5:1209:29224:4514,J00121:27:H3GGKBBXX:5:1111:27803:31101,J00121:27:H3GGKBBXX:5:2105:19218:3037,J00121:27:H3GGKBBXX:5:1127:11140:14291,J00121:27:H3GGKBBXX:5:1113:23632:36605,J00121:27:H3GGKBBXX:5:1227:28280:36394,J00121:27:H3GGKBBXX:5:1112:30878:1226,J00121:27:H3GGKBBXX:5:2207:24150:27725,J00121:27:H3GGKBBXX:5:2202:22384:42882,J00121:27:H3GGKBBXX:5:1122:18365:16471,J00121:27:H3GGKBBXX:5:2210:20730:28024,J00121:27:H3GGKBBXX:5:2104:22262:21957,J00121:27:H3GGKBBXX:5:2210:20770:27953,J00121:27:H3GGKBBXX:5:1225:20090:18616,J00121:27:H3GGKBBXX:5:2213:8552:13640,J00121:27:H3GGKBBXX:5:2202:29173:18142;sequence=TACTGTCAAATCTTTAGTAATTTGAATAATTTTAATGATTCAAAAACGGATGTAGAAAGTATCGTTAATTGATTG;start=102684;subtype=IES;support_ref=2;support_variant=35;type=IES;
scaffold51_157_with_IES	MILORD	internal_eliminated_sequence	104115	104158	.	.	.	ID=MILORD.157.104115.104158;Name=MILORD.157.104115.104158;bounded_by_ta=TRUE;common_boundary=Both;end=104158;ies_id=IESPGM.PTET51.1.157.98723;ies_left_dist=0;ies_min_dist=0;ies_right_dist=0;junction_seq=aagagctgattcttgTAaaagttatttgtcga;read_names=J00121:27:H3GGKBBXX:5:2120:3853:12743,J00121:27:H3GGKBBXX:5:1107:24251:8066,J00121:27:H3GGKBBXX:5:1204:25895:16612,J00121:27:H3GGKBBXX:5:1119:8288:22045,J00121:27:H3GGKBBXX:5:1106:29812:41932,J00121:27:H3GGKBBXX:5:2114:16995:21272,J00121:27:H3GGKBBXX:5:2117:9820:20375,J00121:27:H3GGKBBXX:5:2225:29406:24384,J00121:27:H3GGKBBXX:5:2224:15564:7082,J00121:27:H3GGKBBXX:5:2219:26707:12392,J00121:27:H3GGKBBXX:5:2218:22404:22204,J00121:27:H3GGKBBXX:5:2105:9364:1367,J00121:27:H3GGKBBXX:5:2218:29559:14484,J00121:27:H3GGKBBXX:5:2106:10805:10546,J00121:27:H3GGKBBXX:5:1209:7588:35321,J00121:27:H3GGKBBXX:5:1101:8653:15328,J00121:27:H3GGKBBXX:5:1227:28940:28076,J00121:27:H3GGKBBXX:5:1121:24870:12972,J00121:27:H3GGKBBXX:5:2124:25946:42442,J00121:27:H3GGKBBXX:5:2123:27174:29870,J00121:27:H3GGKBBXX:5:1115:21054:5798,J00121:27:H3GGKBBXX:5:2116:19055:14150,J00121:27:H3GGKBBXX:5:2212:4746:17245,J00121:27:H3GGKBBXX:5:1116:18162:19390,J00121:27:H3GGKBBXX:5:1208:28716:26142,J00121:27:H3GGKBBXX:5:2213:14428:46680,J00121:27:H3GGKBBXX:5:1225:26890:10211,J00121:27:H3GGKBBXX:5:1103:8948:25298,J00121:27:H3GGKBBXX:5:1226:11231:9877,J00121:27:H3GGKBBXX:5:2228:24474:12357,J00121:27:H3GGKBBXX:5:2219:1742:13271,J00121:27:H3GGKBBXX:5:2228:29934:10317,J00121:27:H3GGKBBXX:5:1116:18051:43744,J00121:27:H3GGKBBXX:5:2202:22698:38117,J00121:27:H3GGKBBXX:5:1219:11485:20551,J00121:27:H3GGKBBXX:5:2104:19410:22151,J00121:27:H3GGKBBXX:5:2113:11921:4215,J00121:27:H3GGKBBXX:5:2211:12165:6466,J00121:27:H3GGKBBXX:5:2216:2503:34776,J00121:27:H3GGKBBXX:5:2216:27346:6712,J00121:27:H3GGKBBXX:5:2203:13382:11741,J00121:27:H3GGKBBXX:5:1103:7953:6835,J00121:27:H3GGKBBXX:5:1214:19055:22415,J00121:27:H3GGKBBXX:5:1208:22861:4602,J00121:27:H3GGKBBXX:5:2221:26321:47278,J00121:27:H3GGKBBXX:5:1115:7273:36534,J00121:27:H3GGKBBXX:5:2220:2301:31576,J00121:27:H3GGKBBXX:5:2208:20121:1472,J00121:27:H3GGKBBXX:5:1223:25144:28323,J00121:27:H3GGKBBXX:5:2102:16224:19584,J00121:27:H3GGKBBXX:5:2226:22019:31277,J00121:27:H3GGKBBXX:5:1106:16346:25914;sequence=TAGAGTCTGTTTTGAAGATTTTAATTTGTTAAAAAAAGTAACTA;start=104115;subtype=IES;support_ref=9;support_variant=52;type=IES;
scaffold51_157_with_IES	MILORD	internal_eliminated_sequence	106030	106073	.	.	.	ID=MILORD.157.106030.106073;Name=MILORD.157.106030.106073;bounded_by_ta=TRUE;common_boundary=Both;end=106073;ies_id=IESPGM.PTET51.1.157.100594;ies_left_dist=0;ies_min_dist=0;ies_right_dist=0;junction_seq=atttctactcagaacTAatgctgggttcaaaa;read_names=J00121:27:H3GGKBBXX:5:2221:4401:37009,J00121:27:H3GGKBBXX:5:1209:28168:19988,J00121:27:H3GGKBBXX:5:2227:30289:29079,J00121:27:H3GGKBBXX:5:2221:16254:17772,J00121:27:H3GGKBBXX:5:2221:6888:8154,J00121:27:H3GGKBBXX:5:2205:18406:29378,J00121:27:H3GGKBBXX:5:2128:30573:43673,J00121:27:H3GGKBBXX:5:2224:16985:27127,J00121:27:H3GGKBBXX:5:2117:14133:21377,J00121:27:H3GGKBBXX:5:2126:5751:20779,J00121:27:H3GGKBBXX:5:1212:17107:32894,J00121:27:H3GGKBBXX:5:2209:22201:10563,J00121:27:H3GGKBBXX:5:2201:13575:36341,J00121:27:H3GGKBBXX:5:1114:14377:15399,J00121:27:H3GGKBBXX:5:2209:19441:14467,J00121:27:H3GGKBBXX:5:2226:25134:37097,J00121:27:H3GGKBBXX:5:2101:12449:39875,J00121:27:H3GGKBBXX:5:1210:27884:19003,J00121:27:H3GGKBBXX:5:1217:19948:5569,J00121:27:H3GGKBBXX:5:2105:15463:6554,J00121:27:H3GGKBBXX:5:2108:13869:1437,J00121:27:H3GGKBBXX:5:2115:2696:30995,J00121:27:H3GGKBBXX:5:2119:24464:20533,J00121:27:H3GGKBBXX:5:1115:8440:13060,J00121:27:H3GGKBBXX:5:2222:25236:30204,J00121:27:H3GGKBBXX:5:2101:24890:44025,J00121:27:H3GGKBBXX:5:1118:9485:21025,J00121:27:H3GGKBBXX:5:2222:25246:30187,J00121:27:H3GGKBBXX:5:2102:7720:24261,J00121:27:H3GGKBBXX:5:1121:19238:24876,J00121:27:H3GGKBBXX:5:1228:31629:1332,J00121:27:H3GGKBBXX:5:1122:4777:21025,J00121:27:H3GGKBBXX:5:1213:24596:18898,J00121:27:H3GGKBBXX:5:2110:20314:3670,J00121:27:H3GGKBBXX:5:2123:25124:8031,J00121:27:H3GGKBBXX:5:1219:21724:13359;sequence=TACACTCAGAAGAATTTTAATTAACAGATTACTTTATTCCACTA;start=106030;subtype=IES;support_ref=51;support_variant=36;type=IES;
scaffold51_157_with_IES	MILORD	internal_eliminated_sequence	106030	106063	.	.	.	ID=MILORD.157.106030.106063;Name=MILORD.157.106030.106063;bounded_by_ta=TRUE;common_boundary=LEFT;end=106063;ies_id=IESPGM.PTET51.1.157.100594;ies_left_dist=0;ies_min_dist=0;ies_right_dist=10;junction_seq=atttctactcagaacTAttccactataatgct;read_names=J00121:27:H3GGKBBXX:5:2220:23358:44007;sequence=TACACTCAGAAGAATTTTAATTAACAGATTACTT;start=106030;subtype=PARTIAL_INTERNAL;support_ref=17;support_variant=1;type=ALTERNATIVE;
scaffold51_157_with_IES	MILORD	internal_eliminated_sequence	107147	107172	.	.	.	ID=MILORD.157.107147.107172;Name=MILORD.157.107147.107172;bounded_by_ta=TRUE;common_boundary=Both;end=107172;ies_id=IESPGM.PTET51.1.157.101667;ies_left_dist=0;ies_min_dist=0;ies_right_dist=0;junction_seq=aaccgaagcagatatTAtaatcaaaatattgt;read_names=J00121:27:H3GGKBBXX:5:2203:8288:39664,J00121:27:H3GGKBBXX:5:2227:31538:45555,J00121:27:H3GGKBBXX:5:2211:14763:28059,J00121:27:H3GGKBBXX:5:2210:24931:32279,J00121:27:H3GGKBBXX:5:2224:21328:20691,J00121:27:H3GGKBBXX:5:2111:8318:29096,J00121:27:H3GGKBBXX:5:2101:12855:42513,J00121:27:H3GGKBBXX:5:2227:13403:20006,J00121:27:H3GGKBBXX:5:2215:22983:32595,J00121:27:H3GGKBBXX:5:2218:26606:13482,J00121:27:H3GGKBBXX:5:1205:14377:5341,J00121:27:H3GGKBBXX:5:2227:30259:17175,J00121:27:H3GGKBBXX:5:2114:25530:21043,J00121:27:H3GGKBBXX:5:1218:10358:24331,J00121:27:H3GGKBBXX:5:1127:19887:10598,J00121:27:H3GGKBBXX:5:1109:17665:5798,J00121:27:H3GGKBBXX:5:1125:18578:17755,J00121:27:H3GGKBBXX:5:2215:22962:16735,J00121:27:H3GGKBBXX:5:2120:21197:5165,J00121:27:H3GGKBBXX:5:2109:13595:9297,J00121:27:H3GGKBBXX:5:2212:7446:10141,J00121:27:H3GGKBBXX:5:2206:12083:5376,J00121:27:H3GGKBBXX:5:2225:26636:43638,J00121:27:H3GGKBBXX:5:2215:28777:12251;sequence=TATATGATCGAATTACTCAACTTCTC;start=107147;subtype=IES;support_ref=15;support_variant=24;type=IES;
scaffold51_157_with_IES	MILORD	internal_eliminated_sequence	108282	108364	.	.	.	ID=MILORD.157.108282.108364;Name=MILORD.157.108282.108364;bounded_by_ta=TRUE;common_boundary=Both;end=108364;ies_id=IESPGM.PTET51.1.157.102776;ies_left_dist=0;ies_min_dist=0;ies_right_dist=0;junction_seq=ttgaatgaaggtcatTAtttataggttttgga;read_names=J00121:27:H3GGKBBXX:5:1202:19786:31664,J00121:27:H3GGKBBXX:5:1205:12804:14643,J00121:27:H3GGKBBXX:5:2223:17168:32332,J00121:27:H3GGKBBXX:5:2118:20699:48333,J00121:27:H3GGKBBXX:5:2201:28716:10528,J00121:27:H3GGKBBXX:5:1122:22150:38644,J00121:27:H3GGKBBXX:5:2112:29985:11038,J00121:27:H3GGKBBXX:5:1123:28300:8435,J00121:27:H3GGKBBXX:5:2201:29457:8471,J00121:27:H3GGKBBXX:5:2222:15128:35796,J00121:27:H3GGKBBXX:5:2227:5822:19812,J00121:27:H3GGKBBXX:5:2101:16214:25580,J00121:27:H3GGKBBXX:5:2227:5680:20340,J00121:27:H3GGKBBXX:5:2112:15351:36921,J00121:27:H3GGKBBXX:5:1118:8085:33967,J00121:27:H3GGKBBXX:5:2211:20385:19408,J00121:27:H3GGKBBXX:5:2212:17746:46803,J00121:27:H3GGKBBXX:5:1101:14164:41721,J00121:27:H3GGKBBXX:5:2128:21785:24753,J00121:27:H3GGKBBXX:5:1122:11860:43884,J00121:27:H3GGKBBXX:5:2102:23663:19882,J00121:27:H3GGKBBXX:5:1221:14560:14344;sequence=TATAGGTTACTTATACATATTTTGTTTTTATTTGATTTGATTAAATCTATGAATAAATAAAGTATTTTAATTCTAATCTACTC;start=108282;subtype=IES;support_ref=114;support_variant=22;type=IES;
scaffold51_157_with_IES	MILORD	internal_eliminated_sequence	108284	108364	.	.	.	ID=MILORD.157.108284.108364;Name=MILORD.157.108284.108364;bounded_by_ta=TRUE;common_boundary=RIGHT;end=108364;ies_id=IESPGM.PTET51.1.157.102776;ies_left_dist=-2;ies_min_dist=0;ies_right_dist=0;junction_seq=gaatgaaggtcattaTAtttataggttttgga;read_names=J00121:27:H3GGKBBXX:5:1220:9770:13570;sequence=TAGGTTACTTATACATATTTTGTTTTTATTTGATTTGATTAAATCTATGAATAAATAAAGTATTTTAATTCTAATCTACTC;start=108284;subtype=PARTIAL_INTERNAL;support_ref=56;support_variant=1;type=ALTERNATIVE;
scaffold51_157_with_IES	MILORD	internal_eliminated_sequence	108293	108370	.	.	.	ID=MILORD.157.108293.108370;Name=MILORD.157.108293.108370;bounded_by_ta=TRUE;common_boundary=None;end=108370;ies_id=IESPGM.PTET51.1.157.102776;ies_left_dist=-11;ies_min_dist=6;ies_right_dist=-6;junction_seq=tcattataggttactTAggttttggatattat;read_names=J00121:27:H3GGKBBXX:5:2211:29883:38187;sequence=TATACATATTTTGTTTTTATTTGATTTGATTAAATCTATGAATAAATAAAGTATTTTAATTCTAATCTACTCTATTTA;start=108293;subtype=OVERLAPPING;support_ref=56;support_variant=1;type=ALTERNATIVE;
scaffold51_157_with_IES	MILORD	internal_eliminated_sequence	108293	108364	.	.	.	ID=MILORD.157.108293.108364;Name=MILORD.157.108293.108364;bounded_by_ta=TRUE;common_boundary=RIGHT;end=108364;ies_id=IESPGM.PTET51.1.157.102776;ies_left_dist=-11;ies_min_dist=0;ies_right_dist=0;junction_seq=tcattataggttactTAtttataggttttgga;read_names=J00121:27:H3GGKBBXX:5:1207:10592:20515,J00121:27:H3GGKBBXX:5:1208:17706:20111;sequence=TATACATATTTTGTTTTTATTTGATTTGATTAAATCTATGAATAAATAAAGTATTTTAATTCTAATCTACTC;start=108293;subtype=PARTIAL_INTERNAL;support_ref=112;support_variant=2;type=ALTERNATIVE;
scaffold51_157_with_IES	MILORD	internal_eliminated_sequence	109428	109636	.	.	.	ID=MILORD.157.109428.109636;Name=MILORD.157.109428.109636;bounded_by_ta=TRUE;common_boundary=Both;end=109636;ies_id=IESPGM.PTET51.1.157.103839;ies_left_dist=0;ies_min_dist=0;ies_right_dist=0;junction_seq=ttaattatatatataTAtaatgatgaaacgat;read_names=J00121:27:H3GGKBBXX:5:1211:23023:19478,J00121:27:H3GGKBBXX:5:2215:24728:31435,J00121:27:H3GGKBBXX:5:1217:16701:2264,J00121:27:H3GGKBBXX:5:1116:29711:16225,J00121:27:H3GGKBBXX:5:2212:6674:20726,J00121:27:H3GGKBBXX:5:1122:7395:48456,J00121:27:H3GGKBBXX:5:1216:12834:19654,J00121:27:H3GGKBBXX:5:1201:24667:5587,J00121:27:H3GGKBBXX:5:1202:15483:6695,J00121:27:H3GGKBBXX:5:2128:20598:20164,J00121:27:H3GGKBBXX:5:1205:14012:27180,J00121:27:H3GGKBBXX:5:2212:22201:3354,J00121:27:H3GGKBBXX:5:2116:29335:20709,J00121:27:H3GGKBBXX:5:2116:29356:20639,J00121:27:H3GGKBBXX:5:2106:11353:44623,J00121:27:H3GGKBBXX:5:1107:9699:47594,J00121:27:H3GGKBBXX:5:2102:5041:16313,J00121:27:H3GGKBBXX:5:2214:16457:22555,J00121:27:H3GGKBBXX:5:2220:12814:26125,J00121:27:H3GGKBBXX:5:1122:7385:48474,J00121:27:H3GGKBBXX:5:2115:18548:33949,J00121:27:H3GGKBBXX:5:2214:14387:36692,J00121:27:H3GGKBBXX:5:2213:7243:25509,J00121:27:H3GGKBBXX:5:1204:24312:35251,J00121:27:H3GGKBBXX:5:2212:15402:8734,J00121:27:H3GGKBBXX:5:2216:13595:7222,J00121:27:H3GGKBBXX:5:1113:8095:40420,J00121:27:H3GGKBBXX:5:1121:11312:8963;sequence=TATTGTTGAAGTAAAATTTAAAATTATTTATAAATATATTCGATTCTGATTTTTTTATTTATTCATGTGAAATTTATTTTATGTTAATGGTTTTGAAATCTTTAAAGTATTCTATATGAACTATCTTCACATATCAAAATATTACTTTTGCCAAATTCCTATTCTTATTCAAATTAAAAATAAATTTAATTGAATTTTACGGACTACGA;start=109428;subtype=IES;support_ref=70;support_variant=28;type=IES;
scaffold51_157_with_IES	MILORD	internal_eliminated_sequence	113614	113680	.	.	.	ID=MILORD.157.113614.113680;Name=MILORD.157.113614.113680;bounded_by_ta=TRUE;common_boundary=Both;end=113680;ies_id=IESPGM.PTET51.1.157.107816;ies_left_dist=0;ies_min_dist=0;ies_right_dist=0;junction_seq=cattgagaaattaagTAacaagaaggaagttt;read_names=J00121:27:H3GGKBBXX:5:2111:5528:2492,J00121:27:H3GGKBBXX:5:1119:25104:22731,J00121:27:H3GGKBBXX:5:1207:29741:28938,J00121:27:H3GGKBBXX:5:1213:17766:32138,J00121:27:H3GGKBBXX:5:2207:6400:36534,J00121:27:H3GGKBBXX:5:2209:2290:38662,J00121:27:H3GGKBBXX:5:2228:5355:12286,J00121:27:H3GGKBBXX:5:2111:28554:13834,J00121:27:H3GGKBBXX:5:1116:6400:22749,J00121:27:H3GGKBBXX:5:2209:29772:36728,J00121:27:H3GGKBBXX:5:2224:22424:19636,J00121:27:H3GGKBBXX:5:1120:24221:11530,J00121:27:H3GGKBBXX:5:2212:24251:26951,J00121:27:H3GGKBBXX:5:2101:18335:42935,J00121:27:H3GGKBBXX:5:1221:14580:17931,J00121:27:H3GGKBBXX:5:1105:18467:22837,J00121:27:H3GGKBBXX:5:1226:17990:13042,J00121:27:H3GGKBBXX:5:2211:18609:2510,J00121:27:H3GGKBBXX:5:2224:13271:44605,J00121:27:H3GGKBBXX:5:2108:20121:6958,J00121:27:H3GGKBBXX:5:1121:20669:41141;sequence=TATTAAGGATGCGAAGAATAATAATACAGTATACACCAGAATTATGAGATTTAATTTAAATTAATGA;start=113614;subtype=IES;support_ref=138;support_variant=21;type=IES;
scaffold51_157_with_IES	MILORD	internal_eliminated_sequence	114331	114358	.	.	.	ID=MILORD.157.114331.114358;Name=MILORD.157.114331.114358;bounded_by_ta=TRUE;common_boundary=Both;end=114358;ies_id=IESPGM.PTET51.1.157.108466;ies_left_dist=0;ies_min_dist=0;ies_right_dist=0;junction_seq=cacttttatcaaattTAatttgagtcgaagaa;read_names=J00121:27:H3GGKBBXX:5:2216:22049:24155,J00121:27:H3GGKBBXX:5:1119:24434:16366,J00121:27:H3GGKBBXX:5:2226:10592:10036,J00121:27:H3GGKBBXX:5:1226:17675:33211,J00121:27:H3GGKBBXX:5:1204:18193:15750,J00121:27:H3GGKBBXX:5:1110:5091:21641,J00121:27:H3GGKBBXX:5:1126:28483:3934,J00121:27:H3GGKBBXX:5:1126:9739:47981,J00121:27:H3GGKBBXX:5:1126:22201:23962,J00121:27:H3GGKBBXX:5:1123:8115:42671,J00121:27:H3GGKBBXX:5:2112:4787:42565,J00121:27:H3GGKBBXX:5:1228:20517:45203,J00121:27:H3GGKBBXX:5:2109:17056:23804,J00121:27:H3GGKBBXX:5:2104:23937:44974,J00121:27:H3GGKBBXX:5:2123:28513:36235,J00121:27:H3GGKBBXX:5:2210:18223:26177,J00121:27:H3GGKBBXX:5:1220:13321:40614,J00121:27:H3GGKBBXX:5:1128:19908:44535,J00121:27:H3GGKBBXX:5:1220:3823:40965,J00121:27:H3GGKBBXX:5:2105:27580:15311,J00121:27:H3GGKBBXX:5:2217:20709:21377,J00121:27:H3GGKBBXX:5:2110:19045:29958,J00121:27:H3GGKBBXX:5:2213:23500:14783;sequence=TATAATGAAATGGATTAAATCTTGACTA;start=114331;subtype=IES;support_ref=0;support_variant=23;type=IES;
scaffold51_157_with_IES	MILORD	internal_eliminated_sequence	117271	117325	.	.	.	ID=MILORD.157.117271.117325;Name=MILORD.157.117271.117325;bounded_by_ta=TRUE;common_boundary=RIGHT;end=117325;ies_id=IESPGM.PTET51.1.157.111388;ies_left_dist=10;ies_min_dist=0;ies_right_dist=0;junction_seq=tttaaggtaaataacTAattatgataaagcaa;read_names=J00121:27:H3GGKBBXX:5:2121:20872:12480;sequence=TATTAATATTTATAGTCCACAAATGCATAACGGCAATCCGCTCAATAATCAACTA;start=117271;subtype=PARTIAL_EXTERNAL;support_ref=11;support_variant=1;type=ALTERNATIVE;
scaffold51_157_with_IES	MILORD	internal_eliminated_sequence	117281	117323	.	.	.	ID=MILORD.157.117281.117323;Name=MILORD.157.117281.117323;bounded_by_ta=TRUE;common_boundary=LEFT;end=117323;ies_id=IESPGM.PTET51.1.157.111388;ies_left_dist=0;ies_min_dist=0;ies_right_dist=2;junction_seq=ataactattaatattTAtaattatgataaagc;read_names=J00121:27:H3GGKBBXX:5:2221:28229:14678;sequence=TATAGTCCACAAATGCATAACGGCAATCCGCTCAATAATCAAC;start=117281;subtype=PARTIAL_INTERNAL;support_ref=0;support_variant=1;type=ALTERNATIVE;
scaffold51_157_with_IES	MILORD	internal_eliminated_sequence	117281	117325	.	.	.	ID=MILORD.157.117281.117325;Name=MILORD.157.117281.117325;bounded_by_ta=TRUE;common_boundary=Both;end=117325;ies_id=IESPGM.PTET51.1.157.111388;ies_left_dist=0;ies_min_dist=0;ies_right_dist=0;junction_seq=ataactattaatattTAattatgataaagcaa;read_names=J00121:27:H3GGKBBXX:5:2202:20760:30327,J00121:27:H3GGKBBXX:5:2120:24424:33686,J00121:27:H3GGKBBXX:5:2124:24525:10159,J00121:27:H3GGKBBXX:5:1120:5183:26793,J00121:27:H3GGKBBXX:5:2110:11901:27461,J00121:27:H3GGKBBXX:5:1202:18507:43269,J00121:27:H3GGKBBXX:5:1122:26433:10721,J00121:27:H3GGKBBXX:5:2205:24383:16876,J00121:27:H3GGKBBXX:5:2115:13524:13500,J00121:27:H3GGKBBXX:5:2210:9658:30046,J00121:27:H3GGKBBXX:5:2113:26220:9649,J00121:27:H3GGKBBXX:5:2223:3295:24964,J00121:27:H3GGKBBXX:5:2116:3752:15276,J00121:27:H3GGKBBXX:5:2101:18761:48350,J00121:27:H3GGKBBXX:5:2207:5609:25632,J00121:27:H3GGKBBXX:5:1105:16965:30187,J00121:27:H3GGKBBXX:5:2223:14012:14730,J00121:27:H3GGKBBXX:5:1121:6380:13218,J00121:27:H3GGKBBXX:5:1124:27945:4303,J00121:27:H3GGKBBXX:5:2209:2544:47612,J00121:27:H3GGKBBXX:5:1101:12317:30327,J00121:27:H3GGKBBXX:5:1216:16254:24032,J00121:27:H3GGKBBXX:5:1210:20608:12831,J00121:27:H3GGKBBXX:5:2125:15919:5446,J00121:27:H3GGKBBXX:5:2228:6776:21993;sequence=TATAGTCCACAAATGCATAACGGCAATCCGCTCAATAATCAACTA;start=117281;subtype=IES;support_ref=0;support_variant=25;type=IES;
scaffold51_157_with_IES	MILORD	internal_eliminated_sequence	118721	118794	.	.	.	ID=MILORD.157.118721.118794;Name=MILORD.157.118721.118794;bounded_by_ta=TRUE;common_boundary=LEFT;end=118794;ies_id=IESPGM.PTET51.1.157.112783;ies_left_dist=0;ies_min_dist=0;ies_right_dist=9;junction_seq=tttgggtatttaagtTAaatgctgtattgaat;read_names=J00121:27:H3GGKBBXX:5:2102:18629:45414,J00121:27:H3GGKBBXX:5:1115:10064:9789;sequence=TACAGCTTATAAGTATATTTATATCCTCAATTATGAATTAAAATTATGTCTGGAAAAATAAATAAATGTTTTAC;start=118721;subtype=PARTIAL_INTERNAL;support_ref=0;support_variant=2;type=ALTERNATIVE;
scaffold51_157_with_IES	MILORD	internal_eliminated_sequence	118721	118803	.	.	.	ID=MILORD.157.118721.118803;Name=MILORD.157.118721.118803;bounded_by_ta=TRUE;common_boundary=Both;end=118803;ies_id=IESPGM.PTET51.1.157.112783;ies_left_dist=0;ies_min_dist=0;ies_right_dist=0;junction_seq=tttgggtatttaagtTAttgaatgtattaatt;read_names=J00121:27:H3GGKBBXX:5:1206:26849:24173,J00121:27:H3GGKBBXX:5:2224:11505:17983,J00121:27:H3GGKBBXX:5:1213:12124:46381,J00121:27:H3GGKBBXX:5:1213:22313:43392,J00121:27:H3GGKBBXX:5:1117:28452:42425,J00121:27:H3GGKBBXX:5:1123:16863:38803,J00121:27:H3GGKBBXX:5:2219:7750:27197,J00121:27:H3GGKBBXX:5:1210:5071:25087,J00121:27:H3GGKBBXX:5:1211:21399:1437,J00121:27:H3GGKBBXX:5:1128:14915:26810,J00121:27:H3GGKBBXX:5:1121:13535:43902,J00121:27:H3GGKBBXX:5:1116:31609:20392,J00121:27:H3GGKBBXX:5:1117:7547:24947,J00121:27:H3GGKBBXX:5:1112:8877:47436,J00121:27:H3GGKBBXX:5:2104:11292:23663,J00121:27:H3GGKBBXX:5:1216:27123:39840,J00121:27:H3GGKBBXX:5:1127:16782:13623,J00121:27:H3GGKBBXX:5:2122:30269:18107,J00121:27:H3GGKBBXX:5:2219:16873:32068,J00121:27:H3GGKBBXX:5:1212:8816:48491,J00121:27:H3GGKBBXX:5:1116:4797:35339,J00121:27:H3GGKBBXX:5:1113:25763:29325,J00121:27:H3GGKBBXX:5:1217:11951:5147,J00121:27:H3GGKBBXX:5:2126:21613:47137,J00121:27:H3GGKBBXX:5:1115:15280:37079,J00121:27:H3GGKBBXX:5:1215:25459:4954,J00121:27:H3GGKBBXX:5:1128:6116:41000,J00121:27:H3GGKBBXX:5:2215:29305:16823,J00121:27:H3GGKBBXX:5:2201:13443:22924,J00121:27:H3GGKBBXX:5:1102:13829:34073,J00121:27:H3GGKBBXX:5:1128:8887:16999,J00121:27:H3GGKBBXX:5:1221:21755:12146,J00121:27:H3GGKBBXX:5:2110:27174:2967,J00121:27:H3GGKBBXX:5:2124:3711:24384,J00121:27:H3GGKBBXX:5:1206:21197:28903,J00121:27:H3GGKBBXX:5:2216:17005:33598,J00121:27:H3GGKBBXX:5:2220:12804:19988,J00121:27:H3GGKBBXX:5:1122:24312:28217,J00121:27:H3GGKBBXX:5:2218:21054:16383,J00121:27:H3GGKBBXX:5:1107:23094:5886,J00121:27:H3GGKBBXX:5:1220:3244:2545,J00121:27:H3GGKBBXX:5:1125:6654:18863,J00121:27:H3GGKBBXX:5:1104:27904:20726,J00121:27:H3GGKBBXX:5:1115:22039:5077,J00121:27:H3GGKBBXX:5:1201:11028:43814,J00121:27:H3GGKBBXX:5:1106:28544:26195,J00121:27:H3GGKBBXX:5:1211:6766:34706,J00121:27:H3GGKBBXX:5:2224:27752:47120,J00121:27:H3GGKBBXX:5:2102:8339:8559;sequence=TACAGCTTATAAGTATATTTATATCCTCAATTATGAATTAAAATTATGTCTGGAAAAATAAATAAATGTTTTACTAAATGCTG;start=118721;subtype=IES;support_ref=0;support_variant=49;type=IES;
scaffold51_157_with_IES	MILORD	internal_eliminated_sequence	118721	118815	.	.	.	ID=MILORD.157.118721.118815;Name=MILORD.157.118721.118815;bounded_by_ta=TRUE;common_boundary=LEFT;end=118815;ies_id=IESPGM.PTET51.1.157.112783;ies_left_dist=0;ies_min_dist=0;ies_right_dist=-12;junction_seq=tttgggtatttaagtTAattcaatcatagtgt;read_names=J00121:27:H3GGKBBXX:5:1210:22678:26687;sequence=TACAGCTTATAAGTATATTTATATCCTCAATTATGAATTAAAATTATGTCTGGAAAAATAAATAAATGTTTTACTAAATGCTGTATTGAATGTAT;start=118721;subtype=PARTIAL_EXTERNAL;support_ref=0;support_variant=1;type=ALTERNATIVE;
scaffold51_157_with_IES	MILORD	internal_eliminated_sequence	118721	118812	.	.	.	ID=MILORD.157.118721.118812;Name=MILORD.157.118721.118812;bounded_by_ta=TRUE;common_boundary=LEFT;end=118812;ies_id=IESPGM.PTET51.1.157.112783;ies_left_dist=0;ies_min_dist=0;ies_right_dist=-9;junction_seq=tttgggtatttaagtTAttaattcaatcatag;read_names=J00121:27:H3GGKBBXX:5:1226:29894:45625,J00121:27:H3GGKBBXX:5:1124:24292:45062,J00121:27:H3GGKBBXX:5:1115:8745:40772,J00121:27:H3GGKBBXX:5:2217:10267:37361,J00121:27:H3GGKBBXX:5:1106:4777:31329;sequence=TACAGCTTATAAGTATATTTATATCCTCAATTATGAATTAAAATTATGTCTGGAAAAATAAATAAATGTTTTACTAAATGCTGTATTGAATG;start=118721;subtype=PARTIAL_EXTERNAL;support_ref=0;support_variant=5;type=ALTERNATIVE;
scaffold51_157_with_IES	MILORD	internal_eliminated_sequence	120515	120562	.	.	.	ID=MILORD.157.120515.120562;Name=MILORD.157.120515.120562;bounded_by_ta=TRUE;common_boundary=Both;end=120562;ies_id=IESPGM.PTET51.1.157.114494;ies_left_dist=0;ies_min_dist=0;ies_right_dist=0;junction_seq=acaaacgcattacatTAatgaaccaaaatcaa;read_names=J00121:27:H3GGKBBXX:5:2224:25662:1156,J00121:27:H3GGKBBXX:5:1105:22556:34530,J00121:27:H3GGKBBXX:5:2113:4066:3477,J00121:27:H3GGKBBXX:5:2104:14905:48315,J00121:27:H3GGKBBXX:5:2201:28087:20129,J00121:27:H3GGKBBXX:5:1227:20019:21553,J00121:27:H3GGKBBXX:5:2205:10947:7310,J00121:27:H3GGKBBXX:5:1114:15442:5288,J00121:27:H3GGKBBXX:5:2214:1570:1261,J00121:27:H3GGKBBXX:5:1116:24535:32050,J00121:27:H3GGKBBXX:5:1105:19289:19865,J00121:27:H3GGKBBXX:5:2222:8105:30521,J00121:27:H3GGKBBXX:5:2224:29883:18951,J00121:27:H3GGKBBXX:5:2110:20293:48298,J00121:27:H3GGKBBXX:5:2119:16102:44552,J00121:27:H3GGKBBXX:5:2111:28128:16155,J00121:27:H3GGKBBXX:5:2220:9445:33721,J00121:27:H3GGKBBXX:5:2209:6603:37941,J00121:27:H3GGKBBXX:5:2125:20517:48685,J00121:27:H3GGKBBXX:5:2102:11343:35004,J00121:27:H3GGKBBXX:5:2111:11759:28305,J00121:27:H3GGKBBXX:5:1102:17980:2404,J00121:27:H3GGKBBXX:5:1222:19390:39523,J00121:27:H3GGKBBXX:5:2124:16173:32543,J00121:27:H3GGKBBXX:5:1224:15859:7134,J00121:27:H3GGKBBXX:5:2223:7547:43902,J00121:27:H3GGKBBXX:5:1225:17381:18423,J00121:27:H3GGKBBXX:5:2213:12297:28709,J00121:27:H3GGKBBXX:5:1227:16660:2228,J00121:27:H3GGKBBXX:5:2223:25296:22010,J00121:27:H3GGKBBXX:5:2211:25936:42847,J00121:27:H3GGKBBXX:5:2217:19218:10458,J00121:27:H3GGKBBXX:5:1222:26798:6747,J00121:27:H3GGKBBXX:5:1105:18649:37642,J00121:27:H3GGKBBXX:5:1202:23825:30081,J00121:27:H3GGKBBXX:5:2204:23054:45836,J00121:27:H3GGKBBXX:5:2119:16041:44904,J00121:27:H3GGKBBXX:5:1217:18659:25773,J00121:27:H3GGKBBXX:5:2120:19695:22045,J00121:27:H3GGKBBXX:5:1223:14844:39629,J00121:27:H3GGKBBXX:5:1116:21897:33211,J00121:27:H3GGKBBXX:5:1219:26453:24753,J00121:27:H3GGKBBXX:5:2205:22333:40367,J00121:27:H3GGKBBXX:5:2206:12124:33404,J00121:27:H3GGKBBXX:5:1115:9059:16594;sequence=TATACTCAATTTAATTTGAGATATCATAATTCCATATTTAATCTACTG;start=120515;subtype=IES;support_ref=8;support_variant=45;type=IES;
scaffold51_157_with_IES	MILORD	internal_eliminated_sequence	120515	120552	.	.	.	ID=MILORD.157.120515.120552;Name=MILORD.157.120515.120552;bounded_by_ta=TRUE;common_boundary=LEFT;end=120552;ies_id=IESPGM.PTET51.1.157.114494;ies_left_dist=0;ies_min_dist=0;ies_right_dist=10;junction_seq=acaaacgcattacatTAatctactgtaatgaa;read_names=J00121:27:H3GGKBBXX:5:2223:23246:43111;sequence=TATACTCAATTTAATTTGAGATATCATAATTCCATATT;start=120515;subtype=PARTIAL_INTERNAL;support_ref=4;support_variant=1;type=ALTERNATIVE;
scaffold51_157_with_IES	MILORD	internal_eliminated_sequence	121121	121196	.	.	.	ID=MILORD.157.121121.121196;Name=MILORD.157.121121.121196;bounded_by_ta=TRUE;common_boundary=Both;end=121196;ies_id=IESPGM.PTET51.1.157.115052;ies_left_dist=0;ies_min_dist=0;ies_right_dist=0;junction_seq=taatctttatgtaagTAcaaataaaaaagatt;read_names=J00121:27:H3GGKBBXX:5:1106:24403:45150,J00121:27:H3GGKBBXX:5:2203:25682:10721,J00121:27:H3GGKBBXX:5:2202:16569:42407,J00121:27:H3GGKBBXX:5:2124:29427:47137,J00121:27:H3GGKBBXX:5:1109:3031:12269,J00121:27:H3GGKBBXX:5:2224:5375:12708,J00121:27:H3GGKBBXX:5:1127:6096:42689,J00121:27:H3GGKBBXX:5:2102:26737:34108,J00121:27:H3GGKBBXX:5:1113:19451:33475,J00121:27:H3GGKBBXX:5:2103:12489:24472,J00121:27:H3GGKBBXX:5:1212:22272:25034,J00121:27:H3GGKBBXX:5:1206:4249:40719,J00121:27:H3GGKBBXX:5:2101:8521:22520,J00121:27:H3GGKBBXX:5:1127:13453:30855,J00121:27:H3GGKBBXX:5:1116:14752:47137,J00121:27:H3GGKBBXX:5:1201:10490:48860,J00121:27:H3GGKBBXX:5:2215:18030:40016,J00121:27:H3GGKBBXX:5:2108:16031:2334,J00121:27:H3GGKBBXX:5:2223:7090:16067,J00121:27:H3GGKBBXX:5:2222:18720:18599,J00121:27:H3GGKBBXX:5:1217:20882:3424,J00121:27:H3GGKBBXX:5:1211:4787:4655,J00121:27:H3GGKBBXX:5:2101:3031:10932,J00121:27:H3GGKBBXX:5:2205:6634:13658,J00121:27:H3GGKBBXX:5:1124:4432:2352;sequence=TATTAAGAAGTTAATTTTTATATTCATTAATGATTCTATTTTTAATAGTAAATGTGTACTTTACATAAATCTACGA;start=121121;subtype=IES;support_ref=122;support_variant=25;type=IES;
scaffold51_157_with_IES	MILORD	internal_eliminated_sequence	121132	121196	.	.	.	ID=MILORD.157.121132.121196;Name=MILORD.157.121132.121196;bounded_by_ta=TRUE;common_boundary=RIGHT;end=121196;ies_id=IESPGM.PTET51.1.157.115052;ies_left_dist=-11;ies_min_dist=0;ies_right_dist=0;junction_seq=taagtattaagaagtTAcaaataaaaaagatt;read_names=J00121:27:H3GGKBBXX:5:2218:25469:21852;sequence=TAATTTTTATATTCATTAATGATTCTATTTTTAATAGTAAATGTGTACTTTACATAAATCTACGA;start=121132;subtype=PARTIAL_INTERNAL;support_ref=56;support_variant=1;type=ALTERNATIVE;
scaffold51_157_with_IES	MILORD	internal_eliminated_sequence	123478	123530	.	.	.	ID=MILORD.157.123478.123530;Name=MILORD.157.123478.123530;bounded_by_ta=TRUE;common_boundary=LEFT;end=123530;ies_id=IESPGM.PTET51.1.157.117333;ies_left_dist=0;ies_min_dist=0;ies_right_dist=6;junction_seq=aacaattaaacatggTAactgtaatagactga;read_names=J00121:27:H3GGKBBXX:5:2119:12388:45959;sequence=TATAGTCTAAAATGTATATTAATATTGATAACAAATTAAATACCTTTTTACTC;start=123478;subtype=PARTIAL_INTERNAL;support_ref=0;support_variant=1;type=ALTERNATIVE;
scaffold51_157_with_IES	MILORD	internal_eliminated_sequence	123478	123539	.	.	.	ID=MILORD.157.123478.123539;Name=MILORD.157.123478.123539;bounded_by_ta=TRUE;common_boundary=LEFT;end=123539;ies_id=IESPGM.PTET51.1.157.117333;ies_left_dist=0;ies_min_dist=0;ies_right_dist=-3;junction_seq=aacaattaaacatggTAgactgattcagttaa;read_names=J00121:27:H3GGKBBXX:5:1226:25459:28446,J00121:27:H3GGKBBXX:5:1202:25692:17597;sequence=TATAGTCTAAAATGTATATTAATATTGATAACAAATTAAATACCTTTTTACTCTAACTGTAA;start=123478;subtype=PARTIAL_EXTERNAL;support_ref=0;support_variant=2;type=ALTERNATIVE;
scaffold51_157_with_IES	MILORD	internal_eliminated_sequence	123478	123536	.	.	.	ID=MILORD.157.123478.123536;Name=MILORD.157.123478.123536;bounded_by_ta=TRUE;common_boundary=Both;end=123536;ies_id=IESPGM.PTET51.1.157.117333;ies_left_dist=0;ies_min_dist=0;ies_right_dist=0;junction_seq=aacaattaaacatggTAatagactgattcagt;read_names=J00121:27:H3GGKBBXX:5:1105:29295:4462,J00121:27:H3GGKBBXX:5:2201:26697:44201,J00121:27:H3GGKBBXX:5:2202:23734:12796,J00121:27:H3GGKBBXX:5:2212:24129:11442,J00121:27:H3GGKBBXX:5:1118:2849:37519,J00121:27:H3GGKBBXX:5:2107:6654:24067,J00121:27:H3GGKBBXX:5:1119:12702:22379,J00121:27:H3GGKBBXX:5:2126:31730:41387,J00121:27:H3GGKBBXX:5:2224:19563:7082,J00121:27:H3GGKBBXX:5:1121:27326:6079,J00121:27:H3GGKBBXX:5:2208:22556:23593,J00121:27:H3GGKBBXX:5:2226:13291:18054,J00121:27:H3GGKBBXX:5:2104:4624:48544,J00121:27:H3GGKBBXX:5:1105:4726:25052,J00121:27:H3GGKBBXX:5:1128:3468:10880,J00121:27:H3GGKBBXX:5:2206:27397:9895,J00121:27:H3GGKBBXX:5:1202:4005:34952,J00121:27:H3GGKBBXX:5:1108:26778:41739,J00121:27:H3GGKBBXX:5:1221:11150:1508,J00121:27:H3GGKBBXX:5:1115:16833:7345,J00121:27:H3GGKBBXX:5:2108:29721:23804,J00121:27:H3GGKBBXX:5:1108:15422:38345,J00121:27:H3GGKBBXX:5:1205:9080:49019,J00121:27:H3GGKBBXX:5:1112:13656:33316,J00121:27:H3GGKBBXX:5:1115:16610:7451,J00121:27:H3GGKBBXX:5:1224:26494:41669,J00121:27:H3GGKBBXX:5:1128:17990:42548,J00121:27:H3GGKBBXX:5:1105:17330:8312,J00121:27:H3GGKBBXX:5:1117:12571:20990,J00121:27:H3GGKBBXX:5:1113:11870:7293,J00121:27:H3GGKBBXX:5:2110:30645:34301,J00121:27:H3GGKBBXX:5:1109:11830:1560,J00121:27:H3GGKBBXX:5:1213:4208:44060,J00121:27:H3GGKBBXX:5:2227:30442:20621,J00121:27:H3GGKBBXX:5:2225:16701:13447,J00121:27:H3GGKBBXX:5:2113:3965:24226,J00121:27:H3GGKBBXX:5:2119:5802:32191,J00121:27:H3GGKBBXX:5:1104:8237:4444,J00121:27:H3GGKBBXX:5:1108:15392:38363,J00121:27:H3GGKBBXX:5:2209:29061:15135;sequence=TATAGTCTAAAATGTATATTAATATTGATAACAAATTAAATACCTTTTTACTCTAACTG;start=123478;subtype=IES;support_ref=0;support_variant=40;type=IES;
scaffold51_157_with_IES	MILORD	internal_eliminated_sequence	123478	123525	.	.	.	ID=MILORD.157.123478.123525;Name=MILORD.157.123478.123525;bounded_by_ta=TRUE;common_boundary=LEFT;end=123525;ies_id=IESPGM.PTET51.1.157.117333;ies_left_dist=0;ies_min_dist=0;ies_right_dist=11;junction_seq=aacaattaaacatggTActctaactgtaatag;read_names=J00121:27:H3GGKBBXX:5:1208:23815:30134;sequence=TATAGTCTAAAATGTATATTAATATTGATAACAAATTAAATACCTTTT;start=123478;subtype=PARTIAL_INTERNAL;support_ref=0;support_variant=1;type=ALTERNATIVE;
scaffold51_157_with_IES	MILORD	internal_eliminated_sequence	123478	123505	.	.	.	ID=MILORD.157.123478.123505;Name=MILORD.157.123478.123505;bounded_by_ta=TRUE;common_boundary=LEFT;end=123505;ies_id=IESPGM.PTET51.1.157.117333;ies_left_dist=0;ies_min_dist=0;ies_right_dist=31;junction_seq=aacaattaaacatggTAacaaattaaatacct;read_names=J00121:27:H3GGKBBXX:5:1218:13301:2492;sequence=TATAGTCTAAAATGTATATTAATATTGA;start=123478;subtype=PARTIAL_INTERNAL;support_ref=0;support_variant=1;type=ALTERNATIVE;
scaffold51_157_with_IES	MILORD	internal_eliminated_sequence	123492	123530	.	.	.	ID=MILORD.157.123492.123530;Name=MILORD.157.123492.123530;bounded_by_ta=TRUE;common_boundary=None;end=123530;ies_id=IESPGM.PTET51.1.157.117333;ies_left_dist=-14;ies_min_dist=6;ies_right_dist=6;junction_seq=gtatagtctaaaatgTAactgtaatagactga;read_names=J00121:27:H3GGKBBXX:5:1206:10358:30380;sequence=TATATTAATATTGATAACAAATTAAATACCTTTTTACTC;start=123492;subtype=INTERNAL;support_ref=0;support_variant=1;type=ALTERNATIVE;
scaffold51_157_with_IES	MILORD	internal_eliminated_sequence	125666	125742	.	.	.	ID=MILORD.157.125666.125742;Name=MILORD.157.125666.125742;bounded_by_ta=TRUE;common_boundary=Both;end=125742;ies_id=IESPGM.PTET51.1.157.119462;ies_left_dist=0;ies_min_dist=0;ies_right_dist=0;junction_seq=tgagagtaaatctacTAgcaacttaaatgcat;read_names=J00121:27:H3GGKBBXX:5:2102:8968:7574,J00121:27:H3GGKBBXX:5:1126:14143:14291,J00121:27:H3GGKBBXX:5:1206:10937:16331,J00121:27:H3GGKBBXX:5:1125:20040:41739,J00121:27:H3GGKBBXX:5:1205:20060:39348,J00121:27:H3GGKBBXX:5:2103:5030:49036,J00121:27:H3GGKBBXX:5:1204:18588:10528,J00121:27:H3GGKBBXX:5:1224:15067:10335,J00121:27:H3GGKBBXX:5:2106:26463:41053,J00121:27:H3GGKBBXX:5:1109:17959:19460,J00121:27:H3GGKBBXX:5:2101:4076:28041,J00121:27:H3GGKBBXX:5:1124:21491:15240,J00121:27:H3GGKBBXX:5:1122:27336:44570,J00121:27:H3GGKBBXX:5:1123:19461:36130,J00121:27:H3GGKBBXX:5:2103:12469:21096,J00121:27:H3GGKBBXX:5:2101:11069:10440,J00121:27:H3GGKBBXX:5:1204:1966:9825,J00121:27:H3GGKBBXX:5:2108:22059:31804,J00121:27:H3GGKBBXX:5:1113:5274:20832,J00121:27:H3GGKBBXX:5:1209:15371:8893,J00121:27:H3GGKBBXX:5:1127:23815:47014,J00121:27:H3GGKBBXX:5:2207:30036:23751,J00121:27:H3GGKBBXX:5:1227:25621:5200,J00121:27:H3GGKBBXX:5:1220:23439:39260,J00121:27:H3GGKBBXX:5:1128:15280:43163,J00121:27:H3GGKBBXX:5:2207:17249:4092,J00121:27:H3GGKBBXX:5:1220:22516:43075,J00121:27:H3GGKBBXX:5:2124:6299:31365,J00121:27:H3GGKBBXX:5:1113:8278:18300;sequence=TACGCTTATTTTTAAATTATTTTTACATTACTCATTAAAAGAATGTTACTATGATGACACTTCTTATAAGCCAACTG;start=125666;subtype=IES;support_ref=0;support_variant=29;type=IES;
scaffold51_157_with_IES	MILORD	internal_eliminated_sequence	128285	128350	.	.	.	ID=MILORD.157.128285.128350;Name=MILORD.157.128285.128350;bounded_by_ta=TRUE;common_boundary=RIGHT;end=128350;ies_id=IESPGM.PTET51.1.157.122025;ies_left_dist=21;ies_min_dist=0;ies_right_dist=0;junction_seq=actaaagtcgtttagTAtctctgcaaaagtat;read_names=J00121:27:H3GGKBBXX:5:2220:11617:32103;sequence=TATAACTAATCGTTATGGTTATACAGTGAAGTTTATGATATTCAATAAAATTGCTGCATTTAATTG;start=128285;subtype=PARTIAL_EXTERNAL;support_ref=9;support_variant=1;type=ALTERNATIVE;
scaffold51_157_with_IES	MILORD	internal_eliminated_sequence	128306	128350	.	.	.	ID=MILORD.157.128306.128350;Name=MILORD.157.128306.128350;bounded_by_ta=TRUE;common_boundary=Both;end=128350;ies_id=IESPGM.PTET51.1.157.122025;ies_left_dist=0;ies_min_dist=0;ies_right_dist=0;junction_seq=taatcgttatggttaTAtctctgcaaaagtat;read_names=J00121:27:H3GGKBBXX:5:2201:6705:44025,J00121:27:H3GGKBBXX:5:2203:32096:10862,J00121:27:H3GGKBBXX:5:2228:22059:17175,J00121:27:H3GGKBBXX:5:2202:7659:11460,J00121:27:H3GGKBBXX:5:1226:14448:47172,J00121:27:H3GGKBBXX:5:2123:24647:42056,J00121:27:H3GGKBBXX:5:1126:29538:41493,J00121:27:H3GGKBBXX:5:1122:26849:19812,J00121:27:H3GGKBBXX:5:2224:13027:44500,J00121:27:H3GGKBBXX:5:1213:11140:36059,J00121:27:H3GGKBBXX:5:1128:32765:3301,J00121:27:H3GGKBBXX:5:1202:3336:7310,J00121:27:H3GGKBBXX:5:1111:19441:14959,J00121:27:H3GGKBBXX:5:1109:11241:40420,J00121:27:H3GGKBBXX:5:1122:28706:44517,J00121:27:H3GGKBBXX:5:1118:19644:47172,J00121:27:H3GGKBBXX:5:1211:26068:30661,J00121:27:H3GGKBBXX:5:1211:30127:13078,J00121:27:H3GGKBBXX:5:1126:3569:5956,J00121:27:H3GGKBBXX:5:1108:18822:15012,J00121:27:H3GGKBBXX:5:2201:20334:38029,J00121:27:H3GGKBBXX:5:1124:7334:11460,J00121:27:H3GGKBBXX:5:2217:21410:28428,J00121:27:H3GGKBBXX:5:2201:10592:37712,J00121:27:H3GGKBBXX:5:1211:6888:7591,J00121:27:H3GGKBBXX:5:2202:7598:33017,J00121:27:H3GGKBBXX:5:1228:12317:33422,J00121:27:H3GGKBBXX:5:2224:30908:47383,J00121:27:H3GGKBBXX:5:1114:28036:6466,J00121:27:H3GGKBBXX:5:1128:26342:2967,J00121:27:H3GGKBBXX:5:2101:12713:38715,J00121:27:H3GGKBBXX:5:1216:19989:14994,J00121:27:H3GGKBBXX:5:1101:12560:19285,J00121:27:H3GGKBBXX:5:1126:27062:44658,J00121:27:H3GGKBBXX:5:1107:11109:11812,J00121:27:H3GGKBBXX:5:2217:11637:9631,J00121:27:H3GGKBBXX:5:1116:7009:20955,J00121:27:H3GGKBBXX:5:2104:17726:8611,J00121:27:H3GGKBBXX:5:1120:6918:2791,J00121:27:H3GGKBBXX:5:1211:12002:43814,J00121:27:H3GGKBBXX:5:2227:24921:47172,J00121:27:H3GGKBBXX:5:1101:14976:23012,J00121:27:H3GGKBBXX:5:1107:10774:41827,J00121:27:H3GGKBBXX:5:2101:11698:18247,J00121:27:H3GGKBBXX:5:2110:29965:49124,J00121:27:H3GGKBBXX:5:1207:11576:11425,J00121:27:H3GGKBBXX:5:2119:17076:36323,J00121:27:H3GGKBBXX:5:1119:6847:41071,J00121:27:H3GGKBBXX:5:2119:25073:33369,J00121:27:H3GGKBBXX:5:1205:29508:45238,J00121:27:H3GGKBBXX:5:1214:12976:46100,J00121:27:H3GGKBBXX:5:2205:29325:5534,J00121:27:H3GGKBBXX:5:1208:20720:14291,J00121:27:H3GGKBBXX:5:2219:25266:16295,J00121:27:H3GGKBBXX:5:1215:22465:7363,J00121:27:H3GGKBBXX:5:1220:8369:34248,J00121:27:H3GGKBBXX:5:2114:21349:26775,J00121:27:H3GGKBBXX:5:1226:20273:11055,J00121:27:H3GGKBBXX:5:1102:8816:13535,J00121:27:H3GGKBBXX:5:2119:18893:35708,J00121:27:H3GGKBBXX:5:1121:7933:14115,J00121:27:H3GGKBBXX:5:2203:24292:5112,J00121:27:H3GGKBBXX:5:1104:25002:10598,J00121:27:H3GGKBBXX:5:1116:12743:48438,J00121:27:H3GGKBBXX:5:2109:24931:46838,J00121:27:H3GGKBBXX:5:1217:18365:28393,J00121:27:H3GGKBBXX:5:1210:27681:2791,J00121:27:H3GGKBBXX:5:2218:26453:40614;sequence=TACAGTGAAGTTTATGATATTCAATAAAATTGCTGCATTTAATTG;start=128306;subtype=IES;support_ref=12;support_variant=68;type=IES;
scaffold51_157_with_IES	MILORD	internal_eliminated_sequence	128609	128633	.	.	.	ID=MILORD.157.128609.128633;Name=MILORD.157.128609.128633;bounded_by_ta=TRUE;common_boundary=None;end=128633;ies_id=IESPGM.PTET51.1.157.122025;ies_left_dist=-303;ies_min_dist=283;ies_right_dist=-283;junction_seq=tggtgtggtgtcattTAtgctattgcaggatc;read_names=J00121:27:H3GGKBBXX:5:1203:13859:18722;sequence=TACAATCATATTAATTTTGTTCATT;start=128609;subtype=MAC;support_ref=104;support_variant=1;type=CRYPTIC;
scaffold51_157_with_IES	MILORD	internal_eliminated_sequence	128963	128992	.	.	.	ID=MILORD.157.128963.128992;Name=MILORD.157.128963.128992;bounded_by_ta=TRUE;common_boundary=Both;end=128992;ies_id=IESPGM.PTET51.1.157.122637;ies_left_dist=0;ies_min_dist=0;ies_right_dist=0;junction_seq=atttggattgttgggTAcattattgactttcc;read_names=J00121:27:H3GGKBBXX:5:1121:14560:37835,J00121:27:H3GGKBBXX:5:1110:9242:27602,J00121:27:H3GGKBBXX:5:1117:13606:13464,J00121:27:H3GGKBBXX:5:2114:31883:29729,J00121:27:H3GGKBBXX:5:1123:11637:15574,J00121:27:H3GGKBBXX:5:1119:7263:22450,J00121:27:H3GGKBBXX:5:1118:13119:43075,J00121:27:H3GGKBBXX:5:2213:23713:23839,J00121:27:H3GGKBBXX:5:1216:5446:14168,J00121:27:H3GGKBBXX:5:1114:11180:7574,J00121:27:H3GGKBBXX:5:2219:11211:21623,J00121:27:H3GGKBBXX:5:1106:24474:14572,J00121:27:H3GGKBBXX:5:1201:19390:37976,J00121:27:H3GGKBBXX:5:1212:3457:29923,J00121:27:H3GGKBBXX:5:1205:29021:12075,J00121:27:H3GGKBBXX:5:2213:11160:22555,J00121:27:H3GGKBBXX:5:2108:17868:41282,J00121:27:H3GGKBBXX:5:2119:20983:21360,J00121:27:H3GGKBBXX:5:2124:26788:23470,J00121:27:H3GGKBBXX:5:1206:5274:45766,J00121:27:H3GGKBBXX:5:1110:13362:40614,J00121:27:H3GGKBBXX:5:1203:14955:28604,J00121:27:H3GGKBBXX:5:1223:21917:11055,J00121:27:H3GGKBBXX:5:1225:7618:45713,J00121:27:H3GGKBBXX:5:2202:25347:46539,J00121:27:H3GGKBBXX:5:1228:4208:45959,J00121:27:H3GGKBBXX:5:1220:10115:26476,J00121:27:H3GGKBBXX:5:1217:3549:3811,J00121:27:H3GGKBBXX:5:2116:12997:3758,J00121:27:H3GGKBBXX:5:2201:14986:24366,J00121:27:H3GGKBBXX:5:2110:17472:30890,J00121:27:H3GGKBBXX:5:2114:25530:18089,J00121:27:H3GGKBBXX:5:2208:26362:3213,J00121:27:H3GGKBBXX:5:2212:17594:22309,J00121:27:H3GGKBBXX:5:1113:9364:2000,J00121:27:H3GGKBBXX:5:2206:20202:17403,J00121:27:H3GGKBBXX:5:1216:19116:15065,J00121:27:H3GGKBBXX:5:1128:24008:8242,J00121:27:H3GGKBBXX:5:2211:26951:10985,J00121:27:H3GGKBBXX:5:1204:11363:31206,J00121:27:H3GGKBBXX:5:1103:16559:2897,J00121:27:H3GGKBBXX:5:2212:4259:34723,J00121:27:H3GGKBBXX:5:1201:17665:33299,J00121:27:H3GGKBBXX:5:1126:31121:15891,J00121:27:H3GGKBBXX:5:2102:10054:48280;sequence=TATAATAGGAGTGAGTATGTTTGTGACCCA;start=128963;subtype=IES;support_ref=3;support_variant=45;type=IES;
scaffold51_157_with_IES	MILORD	internal_eliminated_sequence	128965	128992	.	.	.	ID=MILORD.157.128965.128992;Name=MILORD.157.128965.128992;bounded_by_ta=TRUE;common_boundary=RIGHT;end=128992;ies_id=IESPGM.PTET51.1.157.122637;ies_left_dist=-2;ies_min_dist=0;ies_right_dist=0;junction_seq=ttggattgttgggtaTAcattattgactttcc;read_names=J00121:27:H3GGKBBXX:5:1202:18954:35989;sequence=TAATAGGAGTGAGTATGTTTGTGACCCA;start=128965;subtype=PARTIAL_INTERNAL;support_ref=1;support_variant=1;type=ALTERNATIVE;
scaffold51_157_with_IES	MILORD	internal_eliminated_sequence	129608	129656	.	.	.	ID=MILORD.157.129608.129656;Name=MILORD.157.129608.129656;bounded_by_ta=TRUE;common_boundary=None;end=129656;ies_id=IESPGM.PTET51.1.157.123250;ies_left_dist=-2;ies_min_dist=2;ies_right_dist=-2;junction_seq=ccaagtaaattgataTAgaataattatagaat;read_names=J00121:27:H3GGKBBXX:5:2220:14752:12919;sequence=TATGGTCAATTTTCATTGAATCTAAATGATGATGCTGTAAAATTGAGTA;start=129608;subtype=OVERLAPPING;support_ref=40;support_variant=1;type=ALTERNATIVE;
scaffold51_157_with_IES	MILORD	internal_eliminated_sequence	130058	130119	.	.	.	ID=MILORD.157.130058.130119;Name=MILORD.157.130058.130119;bounded_by_ta=TRUE;common_boundary=LEFT;end=130119;ies_id=IESPGM.PTET51.1.157.123653;ies_left_dist=0;ies_min_dist=0;ies_right_dist=10;junction_seq=tgtcttatttatggtTAattaactgtatcatt;read_names=J00121:27:H3GGKBBXX:5:1208:24038:27461,J00121:27:H3GGKBBXX:5:1128:32481:42372,J00121:27:H3GGKBBXX:5:2221:28676:34688,J00121:27:H3GGKBBXX:5:1211:5304:2281,J00121:27:H3GGKBBXX:5:1214:12611:18986,J00121:27:H3GGKBBXX:5:1128:9080:21412,J00121:27:H3GGKBBXX:5:2206:7912:40561,J00121:27:H3GGKBBXX:5:1228:21278:27320,J00121:27:H3GGKBBXX:5:1214:11677:18986,J00121:27:H3GGKBBXX:5:1223:10003:44394;sequence=TACAATCGCTTATAAAATATTCTCTCTCATATTCAAATTTGCACAAATAATTAGATATAATT;start=130058;subtype=PARTIAL_INTERNAL;support_ref=2;support_variant=10;type=ALTERNATIVE;
scaffold51_157_with_IES	MILORD	internal_eliminated_sequence	130058	130129	.	.	.	ID=MILORD.157.130058.130129;Name=MILORD.157.130058.130129;bounded_by_ta=TRUE;common_boundary=Both;end=130129;ies_id=IESPGM.PTET51.1.157.123653;ies_left_dist=0;ies_min_dist=0;ies_right_dist=0;junction_seq=tgtcttatttatggtTAtcattactacaattc;read_names=J00121:27:H3GGKBBXX:5:2105:17827:14766,J00121:27:H3GGKBBXX:5:2113:24170:14256,J00121:27:H3GGKBBXX:5:1103:22140:27057,J00121:27:H3GGKBBXX:5:2205:15747:4092,J00121:27:H3GGKBBXX:5:1209:22495:45256,J00121:27:H3GGKBBXX:5:2112:23368:27004,J00121:27:H3GGKBBXX:5:1227:10967:10299,J00121:27:H3GGKBBXX:5:1221:6390:1877,J00121:27:H3GGKBBXX:5:2219:24718:28323,J00121:27:H3GGKBBXX:5:1124:8998:39242,J00121:27:H3GGKBBXX:5:2119:28595:12005,J00121:27:H3GGKBBXX:5:1123:9536:48860,J00121:27:H3GGKBBXX:5:1215:10196:21236,J00121:27:H3GGKBBXX:5:2201:27570:26090,J00121:27:H3GGKBBXX:5:1126:9211:48755,J00121:27:H3GGKBBXX:5:1218:25641:9596,J00121:27:H3GGKBBXX:5:2208:15270:29184,J00121:27:H3GGKBBXX:5:2222:18254:10792,J00121:27:H3GGKBBXX:5:1108:11018:10633,J00121:27:H3GGKBBXX:5:2119:3782:35690,J00121:27:H3GGKBBXX:5:2215:27255:33281,J00121:27:H3GGKBBXX:5:1112:14966:44588,J00121:27:H3GGKBBXX:5:2211:20547:46135,J00121:27:H3GGKBBXX:5:2208:2290:10880,J00121:27:H3GGKBBXX:5:1225:9475:23118,J00121:27:H3GGKBBXX:5:2111:23774:40051,J00121:27:H3GGKBBXX:5:2228:28006:21149,J00121:27:H3GGKBBXX:5:1108:9607:15399,J00121:27:H3GGKBBXX:5:2102:12662:48720,J00121:27:H3GGKBBXX:5:1212:13514:27795,J00121:27:H3GGKBBXX:5:1227:29518:31470,J00121:27:H3GGKBBXX:5:1126:10318:42407,J00121:27:H3GGKBBXX:5:1219:12692:15715,J00121:27:H3GGKBBXX:5:2220:11982:9491,J00121:27:H3GGKBBXX:5:2110:12479:32297,J00121:27:H3GGKBBXX:5:1228:27204:18880,J00121:27:H3GGKBBXX:5:2111:10338:9455,J00121:27:H3GGKBBXX:5:1104:9993:2035,J00121:27:H3GGKBBXX:5:1219:21257:36569,J00121:27:H3GGKBBXX:5:2112:14783:30626,J00121:27:H3GGKBBXX:5:2217:11657:18388,J00121:27:H3GGKBBXX:5:1125:13687:35972,J00121:27:H3GGKBBXX:5:2216:8186:13746;sequence=TACAATCGCTTATAAAATATTCTCTCTCATATTCAAATTTGCACAAATAATTAGATATAATTTAATTAACTG;start=130058;subtype=IES;support_ref=2;support_variant=43;type=IES;
scaffold51_157_with_IES	MILORD	internal_eliminated_sequence	130068	130129	.	.	.	ID=MILORD.157.130068.130129;Name=MILORD.157.130068.130129;bounded_by_ta=TRUE;common_boundary=RIGHT;end=130129;ies_id=IESPGM.PTET51.1.157.123653;ies_left_dist=-10;ies_min_dist=0;ies_right_dist=0;junction_seq=atggttacaatcgctTAtcattactacaattc;read_names=J00121:27:H3GGKBBXX:5:1201:12520:5816;sequence=TATAAAATATTCTCTCTCATATTCAAATTTGCACAAATAATTAGATATAATTTAATTAACTG;start=130068;subtype=PARTIAL_INTERNAL;support_ref=1;support_variant=1;type=ALTERNATIVE;
scaffold51_157_with_IES	MILORD	internal_eliminated_sequence	131029	131081	.	.	.	ID=MILORD.157.131029.131081;Name=MILORD.157.131029.131081;bounded_by_ta=TRUE;common_boundary=LEFT;end=131081;ies_id=IESPGM.PTET51.1.157.124552;ies_left_dist=0;ies_min_dist=0;ies_right_dist=5;junction_seq=tcatcctgattactaTActgtaacaagacagt;read_names=J00121:27:H3GGKBBXX:5:1127:17980:40983;sequence=TACAGTCAGAATTAGTATAAACTAAAAGAAATCAATTTCAATTGATAATCCCC;start=131029;subtype=PARTIAL_INTERNAL;support_ref=1;support_variant=1;type=ALTERNATIVE;
scaffold51_157_with_IES	MILORD	internal_eliminated_sequence	131029	131086	.	.	.	ID=MILORD.157.131029.131086;Name=MILORD.157.131029.131086;bounded_by_ta=TRUE;common_boundary=Both;end=131086;ies_id=IESPGM.PTET51.1.157.124552;ies_left_dist=0;ies_min_dist=0;ies_right_dist=0;junction_seq=tcatcctgattactaTAacaagacagtctgtg;read_names=J00121:27:H3GGKBBXX:5:2211:7344:45871,J00121:27:H3GGKBBXX:5:1211:17604:15750,J00121:27:H3GGKBBXX:5:2113:23774:3266,J00121:27:H3GGKBBXX:5:2120:20172:26951,J00121:27:H3GGKBBXX:5:2226:24373:43550,J00121:27:H3GGKBBXX:5:1115:25530:23259,J00121:27:H3GGKBBXX:5:1205:5609:31154,J00121:27:H3GGKBBXX:5:2206:16447:24155,J00121:27:H3GGKBBXX:5:1205:6979:43234,J00121:27:H3GGKBBXX:5:1217:12743:9895,J00121:27:H3GGKBBXX:5:2221:19867:47700,J00121:27:H3GGKBBXX:5:1226:11992:10704,J00121:27:H3GGKBBXX:5:1110:28341:27848,J00121:27:H3GGKBBXX:5:1125:7831:33879,J00121:27:H3GGKBBXX:5:1105:13068:3283,J00121:27:H3GGKBBXX:5:2101:25449:1877,J00121:27:H3GGKBBXX:5:2117:24292:19566,J00121:27:H3GGKBBXX:5:1108:4645:41053,J00121:27:H3GGKBBXX:5:2108:19025:38222,J00121:27:H3GGKBBXX:5:1203:4148:2914,J00121:27:H3GGKBBXX:5:2227:22830:4655,J00121:27:H3GGKBBXX:5:1112:7618:13464,J00121:27:H3GGKBBXX:5:2102:6603:3618,J00121:27:H3GGKBBXX:5:1102:29954:30538,J00121:27:H3GGKBBXX:5:2211:14925:1226,J00121:27:H3GGKBBXX:5:1215:9922:2404,J00121:27:H3GGKBBXX:5:2108:19339:15909;sequence=TACAGTCAGAATTAGTATAAACTAAAAGAAATCAATTTCAATTGATAATCCCCTACTG;start=131029;subtype=IES;support_ref=1;support_variant=27;type=IES;
scaffold51_157_with_IES	MILORD	internal_eliminated_sequence	131041	131086	.	.	.	ID=MILORD.157.131041.131086;Name=MILORD.157.131041.131086;bounded_by_ta=TRUE;common_boundary=RIGHT;end=131086;ies_id=IESPGM.PTET51.1.157.124552;ies_left_dist=-12;ies_min_dist=0;ies_right_dist=0;junction_seq=ctatacagtcagaatTAacaagacagtctgtg;read_names=J00121:27:H3GGKBBXX:5:2122:19106:32384,J00121:27:H3GGKBBXX:5:2122:19390:32701,J00121:27:H3GGKBBXX:5:2212:6989:1367;sequence=TAGTATAAACTAAAAGAAATCAATTTCAATTGATAATCCCCTACTG;start=131041;subtype=PARTIAL_INTERNAL;support_ref=2;support_variant=3;type=ALTERNATIVE;
scaffold51_157_with_IES	MILORD	internal_eliminated_sequence	131854	131917	.	.	.	ID=MILORD.157.131854.131917;Name=MILORD.157.131854.131917;bounded_by_ta=TRUE;common_boundary=RIGHT;end=131917;ies_id=IESPGM.PTET51.1.157.125327;ies_left_dist=8;ies_min_dist=0;ies_right_dist=0;junction_seq=agataacttttcagtTAcctccagtaattgga;read_names=J00121:27:H3GGKBBXX:5:2104:31213:30820,J00121:27:H3GGKBBXX:5:2113:30330:40473;sequence=TATGATTGTATTGTTAGGAGTTGTAAATATTTTCTGATAAATTAGAAATCATTTATTTTGACAA;start=131854;subtype=PARTIAL_EXTERNAL;support_ref=8;support_variant=2;type=ALTERNATIVE;
scaffold51_157_with_IES	MILORD	internal_eliminated_sequence	131862	131917	.	.	.	ID=MILORD.157.131862.131917;Name=MILORD.157.131862.131917;bounded_by_ta=TRUE;common_boundary=Both;end=131917;ies_id=IESPGM.PTET51.1.157.125327;ies_left_dist=0;ies_min_dist=0;ies_right_dist=0;junction_seq=tttcagttatgattgTAcctccagtaattgga;read_names=J00121:27:H3GGKBBXX:5:2201:3041:15698,J00121:27:H3GGKBBXX:5:2219:23632:1156,J00121:27:H3GGKBBXX:5:2102:9465:26687,J00121:27:H3GGKBBXX:5:1214:20019:22291,J00121:27:H3GGKBBXX:5:1208:20892:9104,J00121:27:H3GGKBBXX:5:2205:18385:3424,J00121:27:H3GGKBBXX:5:1117:18599:47753,J00121:27:H3GGKBBXX:5:1111:19400:2228,J00121:27:H3GGKBBXX:5:1202:14549:2334,J00121:27:H3GGKBBXX:5:1218:21024:23645,J00121:27:H3GGKBBXX:5:1221:28716:22450,J00121:27:H3GGKBBXX:5:2224:22333:43392,J00121:27:H3GGKBBXX:5:1207:14245:18159,J00121:27:H3GGKBBXX:5:2214:22475:31751,J00121:27:H3GGKBBXX:5:2221:9983:28112,J00121:27:H3GGKBBXX:5:1125:28047:3494,J00121:27:H3GGKBBXX:5:1204:18558:11741,J00121:27:H3GGKBBXX:5:1203:16264:24331,J00121:27:H3GGKBBXX:5:1119:7486:19812,J00121:27:H3GGKBBXX:5:2115:18243:29272,J00121:27:H3GGKBBXX:5:1210:20912:45889,J00121:27:H3GGKBBXX:5:1208:21085:9192,J00121:27:H3GGKBBXX:5:2111:19948:14221,J00121:27:H3GGKBBXX:5:2114:16133:45555,J00121:27:H3GGKBBXX:5:1125:11759:22467,J00121:27:H3GGKBBXX:5:1202:14793:3881,J00121:27:H3GGKBBXX:5:1221:16488:25808,J00121:27:H3GGKBBXX:5:1201:7415:42548,J00121:27:H3GGKBBXX:5:1205:8978:19584,J00121:27:H3GGKBBXX:5:1104:6025:41792,J00121:27:H3GGKBBXX:5:1126:30807:33985,J00121:27:H3GGKBBXX:5:1126:30787:33949,J00121:27:H3GGKBBXX:5:1223:23145:8822,J00121:27:H3GGKBBXX:5:1203:2899:41370,J00121:27:H3GGKBBXX:5:2124:18599:26828,J00121:27:H3GGKBBXX:5:1214:16072:18405,J00121:27:H3GGKBBXX:5:2227:25378:27742,J00121:27:H3GGKBBXX:5:2203:11830:10422,J00121:27:H3GGKBBXX:5:2201:9638:24489,J00121:27:H3GGKBBXX:5:1205:29873:45520,J00121:27:H3GGKBBXX:5:1121:18294:37062,J00121:27:H3GGKBBXX:5:1122:19197:4374,J00121:27:H3GGKBBXX:5:1107:17056:25562,J00121:27:H3GGKBBXX:5:2111:10622:6642,J00121:27:H3GGKBBXX:5:1124:11160:32613,J00121:27:H3GGKBBXX:5:1106:6238:41176,J00121:27:H3GGKBBXX:5:1124:23145:1156,J00121:27:H3GGKBBXX:5:1103:7872:47243,J00121:27:H3GGKBBXX:5:2216:7019:14185,J00121:27:H3GGKBBXX:5:2217:20821:8559,J00121:27:H3GGKBBXX:5:2106:21257:29817,J00121:27:H3GGKBBXX:5:2203:17056:31154,J00121:27:H3GGKBBXX:5:2220:12124:8189,J00121:27:H3GGKBBXX:5:2220:8887:18863,J00121:27:H3GGKBBXX:5:2224:2493:32648,J00121:27:H3GGKBBXX:5:2224:24606:25668,J00121:27:H3GGKBBXX:5:2104:8501:16964,J00121:27:H3GGKBBXX:5:2111:5934:14414,J00121:27:H3GGKBBXX:5:2104:9993:6396,J00121:27:H3GGKBBXX:5:1209:22922:6009,J00121:27:H3GGKBBXX:5:2119:31091:7117,J00121:27:H3GGKBBXX:5:2118:27377:39225;sequence=TATTGTTAGGAGTTGTAAATATTTTCTGATAAATTAGAAATCATTTATTTTGACAA;start=131862;subtype=IES;support_ref=2;support_variant=62;type=IES;
scaffold51_157_with_IES	MILORD	internal_eliminated_sequence	132893	132978	.	.	.	ID=MILORD.157.132893.132978;Name=MILORD.157.132893.132978;bounded_by_ta=TRUE;common_boundary=LEFT;end=132978;ies_id=IESPGM.PTET51.1.157.126302;ies_left_dist=0;ies_min_dist=0;ies_right_dist=-11;junction_seq=catgatatcaaatttTAtaattaatagaatta;read_names=J00121:27:H3GGKBBXX:5:2215:24931:27742,J00121:27:H3GGKBBXX:5:1106:11353:8295,J00121:27:H3GGKBBXX:5:2214:4076:13306,J00121:27:H3GGKBBXX:5:2102:26687:36270;sequence=TATTGTTGCTTACTTTATTACTCGATATTAGTCTGGTAATTGAGTTTAATTATTGGATTAATAGTATGTTAACAATAAAAACATAA;start=132893;subtype=PARTIAL_EXTERNAL;support_ref=6;support_variant=4;type=ALTERNATIVE;
scaffold51_157_with_IES	MILORD	internal_eliminated_sequence	132893	132975	.	.	.	ID=MILORD.157.132893.132975;Name=MILORD.157.132893.132975;bounded_by_ta=TRUE;common_boundary=LEFT;end=132975;ies_id=IESPGM.PTET51.1.157.126302;ies_left_dist=0;ies_min_dist=0;ies_right_dist=-8;junction_seq=catgatatcaaatttTAatataattaatagaa;read_names=J00121:27:H3GGKBBXX:5:1124:13474:16225,J00121:27:H3GGKBBXX:5:1106:26474:29852;sequence=TATTGTTGCTTACTTTATTACTCGATATTAGTCTGGTAATTGAGTTTAATTATTGGATTAATAGTATGTTAACAATAAAAACA;start=132893;subtype=PARTIAL_EXTERNAL;support_ref=3;support_variant=2;type=ALTERNATIVE;
scaffold51_157_with_IES	MILORD	internal_eliminated_sequence	132893	132967	.	.	.	ID=MILORD.157.132893.132967;Name=MILORD.157.132893.132967;bounded_by_ta=TRUE;common_boundary=Both;end=132967;ies_id=IESPGM.PTET51.1.157.126302;ies_left_dist=0;ies_min_dist=0;ies_right_dist=0;junction_seq=catgatatcaaatttTAaaaacataatataat;read_names=J00121:27:H3GGKBBXX:5:1111:4564:27408,J00121:27:H3GGKBBXX:5:2207:7060:9332,J00121:27:H3GGKBBXX:5:1227:11332:27918,J00121:27:H3GGKBBXX:5:2228:17249:44605,J00121:27:H3GGKBBXX:5:1109:28584:44306,J00121:27:H3GGKBBXX:5:2228:14215:26652,J00121:27:H3GGKBBXX:5:1224:24698:14572,J00121:27:H3GGKBBXX:5:2106:16021:42407,J00121:27:H3GGKBBXX:5:2223:4229:32314,J00121:27:H3GGKBBXX:5:2218:19055:17702,J00121:27:H3GGKBBXX:5:2202:26707:8383,J00121:27:H3GGKBBXX:5:2104:15199:43058,J00121:27:H3GGKBBXX:5:2213:27093:41827,J00121:27:H3GGKBBXX:5:1109:16133:38451,J00121:27:H3GGKBBXX:5:1117:11140:40561,J00121:27:H3GGKBBXX:5:2218:9871:10581,J00121:27:H3GGKBBXX:5:1207:5030:40631,J00121:27:H3GGKBBXX:5:2106:16001:42407,J00121:27:H3GGKBBXX:5:1113:16975:13324,J00121:27:H3GGKBBXX:5:1127:18873:39752,J00121:27:H3GGKBBXX:5:1216:11109:41176,J00121:27:H3GGKBBXX:5:2114:10125:1595,J00121:27:H3GGKBBXX:5:2220:9861:8101,J00121:27:H3GGKBBXX:5:1104:21085:43656,J00121:27:H3GGKBBXX:5:1125:25621:29641,J00121:27:H3GGKBBXX:5:1105:14397:8857,J00121:27:H3GGKBBXX:5:2221:23307:30591,J00121:27:H3GGKBBXX:5:2210:20983:27514,J00121:27:H3GGKBBXX:5:2218:9729:10194,J00121:27:H3GGKBBXX:5:1110:11302:16717,J00121:27:H3GGKBBXX:5:1208:16295:41124,J00121:27:H3GGKBBXX:5:2109:8034:45414,J00121:27:H3GGKBBXX:5:2119:24089:10176,J00121:27:H3GGKBBXX:5:1214:20527:31013,J00121:27:H3GGKBBXX:5:2119:17076:36464,J00121:27:H3GGKBBXX:5:2110:19268:11847,J00121:27:H3GGKBBXX:5:1118:9252:6800,J00121:27:H3GGKBBXX:5:1105:29802:6607,J00121:27:H3GGKBBXX:5:2216:1509:6185,J00121:27:H3GGKBBXX:5:1117:26423:17561,J00121:27:H3GGKBBXX:5:1202:18213:39699,J00121:27:H3GGKBBXX:5:2220:27326:3301,J00121:27:H3GGKBBXX:5:2225:27438:30398,J00121:27:H3GGKBBXX:5:1119:9780:35673,J00121:27:H3GGKBBXX:5:1108:21115:22010,J00121:27:H3GGKBBXX:5:2118:10795:35356,J00121:27:H3GGKBBXX:5:2217:12713:43392,J00121:27:H3GGKBBXX:5:2117:14255:7697,J00121:27:H3GGKBBXX:5:1219:12804:13412,J00121:27:H3GGKBBXX:5:1127:7557:5657,J00121:27:H3GGKBBXX:5:2112:8552:32384,J00121:27:H3GGKBBXX:5:1220:28432:18652,J00121:27:H3GGKBBXX:5:2120:19502:30784,J00121:27:H3GGKBBXX:5:2121:31274:13482,J00121:27:H3GGKBBXX:5:2225:3315:7978,J00121:27:H3GGKBBXX:5:1225:15757:13570,J00121:27:H3GGKBBXX:5:1202:13068:14185,J00121:27:H3GGKBBXX:5:2210:25601:43814;sequence=TATTGTTGCTTACTTTATTACTCGATATTAGTCTGGTAATTGAGTTTAATTATTGGATTAATAGTATGTTAACAA;start=132893;subtype=IES;support_ref=6;support_variant=58;type=IES;
scaffold51_157_with_IES	MILORD	internal_eliminated_sequence	132903	132975	.	.	.	ID=MILORD.157.132903.132975;Name=MILORD.157.132903.132975;bounded_by_ta=TRUE;common_boundary=None;end=132975;ies_id=IESPGM.PTET51.1.157.126302;ies_left_dist=-10;ies_min_dist=8;ies_right_dist=-8;junction_seq=aattttattgttgctTAatataattaatagaa;read_names=J00121:27:H3GGKBBXX:5:2214:14661:2035;sequence=TACTTTATTACTCGATATTAGTCTGGTAATTGAGTTTAATTATTGGATTAATAGTATGTTAACAATAAAAACA;start=132903;subtype=OVERLAPPING;support_ref=3;support_variant=1;type=ALTERNATIVE;
scaffold51_157_with_IES	MILORD	internal_eliminated_sequence	133733	133779	.	.	.	ID=MILORD.157.133733.133779;Name=MILORD.157.133733.133779;bounded_by_ta=TRUE;common_boundary=None;end=133779;ies_id=IESPGM.PTET51.1.157.126302;ies_left_dist=-840;ies_min_dist=812;ies_right_dist=-812;junction_seq=atcatcagtctaatcTAtaaacaaattttctt;read_names=J00121:27:H3GGKBBXX:5:2117:11048:27848;sequence=TACAGTTATTTATTAACTCTAGATTGCATATTGTGTGATTGCAAGTA;start=133733;subtype=MAC;support_ref=99;support_variant=1;type=CRYPTIC;
scaffold51_157_with_IES	MILORD	internal_eliminated_sequence	136579	136644	.	.	.	ID=MILORD.157.136579.136644;Name=MILORD.157.136579.136644;bounded_by_ta=TRUE;common_boundary=Both;end=136644;ies_id=IESPGM.PTET51.1.157.129913;ies_left_dist=0;ies_min_dist=0;ies_right_dist=0;junction_seq=cttagtttgagttgaTAtataaaataggttta;read_names=J00121:27:H3GGKBBXX:5:2110:19583:39014,J00121:27:H3GGKBBXX:5:2213:12855:21764,J00121:27:H3GGKBBXX:5:2218:21318:18775,J00121:27:H3GGKBBXX:5:2112:32106:7398,J00121:27:H3GGKBBXX:5:2211:26230:48737,J00121:27:H3GGKBBXX:5:1207:24972:12198;sequence=TATAGCATAATATTCTGTAGATTAAGATTTATAATCATATCTATATAAAATAGTCTGAAATAGCTG;start=136579;subtype=IES;support_ref=12;support_variant=6;type=IES;
scaffold51_157_with_IES	MILORD	internal_eliminated_sequence	136705	136777	.	.	.	ID=MILORD.157.136705.136777;Name=MILORD.157.136705.136777;bounded_by_ta=TRUE;common_boundary=RIGHT;end=136777;ies_id=IESPGM.PTET51.1.157.129990;ies_left_dist=17;ies_min_dist=0;ies_right_dist=0;junction_seq=agtgtgggatactttTAtctctggaaggtcat;read_names=J00121:27:H3GGKBBXX:5:2101:14215:2563;sequence=TACAGGAGAGGAAATAGTACAGTTAGGTTTAGTATATATCAATAATTATGGATTTAATAAAGAGAATGGGTTG;start=136705;subtype=PARTIAL_EXTERNAL;support_ref=1;support_variant=1;type=ALTERNATIVE;
scaffold51_157_with_IES	MILORD	internal_eliminated_sequence	136722	136777	.	.	.	ID=MILORD.157.136722.136777;Name=MILORD.157.136722.136777;bounded_by_ta=TRUE;common_boundary=Both;end=136777;ies_id=IESPGM.PTET51.1.157.129990;ies_left_dist=0;ies_min_dist=0;ies_right_dist=0;junction_seq=caggagaggaaatagTAtctctggaaggtcat;read_names=J00121:27:H3GGKBBXX:5:1125:9557:16612,J00121:27:H3GGKBBXX:5:1223:27752:10616,J00121:27:H3GGKBBXX:5:2212:29812:22344,J00121:27:H3GGKBBXX:5:2223:8653:31962,J00121:27:H3GGKBBXX:5:2209:28513:43093,J00121:27:H3GGKBBXX:5:2111:28432:27619,J00121:27:H3GGKBBXX:5:1119:12408:15223,J00121:27:H3GGKBBXX:5:1122:15808:26916,J00121:27:H3GGKBBXX:5:1118:7375:1261,J00121:27:H3GGKBBXX:5:2110:9120:3055,J00121:27:H3GGKBBXX:5:1202:5162:37730,J00121:27:H3GGKBBXX:5:1206:10084:11372,J00121:27:H3GGKBBXX:5:1115:13778:26881,J00121:27:H3GGKBBXX:5:1218:16467:18951,J00121:27:H3GGKBBXX:5:1125:9394:35954,J00121:27:H3GGKBBXX:5:1109:3447:40842,J00121:27:H3GGKBBXX:5:2201:14235:25246,J00121:27:H3GGKBBXX:5:1220:19725:28393,J00121:27:H3GGKBBXX:5:1119:11799:18423,J00121:27:H3GGKBBXX:5:1125:23186:3020,J00121:27:H3GGKBBXX:5:2216:22252:15750;sequence=TACAGTTAGGTTTAGTATATATCAATAATTATGGATTTAATAAAGAGAATGGGTTG;start=136722;subtype=IES;support_ref=2;support_variant=21;type=IES;
scaffold51_157_with_IES	MILORD	internal_eliminated_sequence	137052	137081	.	.	.	ID=MILORD.157.137052.137081;Name=MILORD.157.137052.137081;bounded_by_ta=TRUE;common_boundary=LEFT;end=137081;ies_id=IESPGM.PTET51.1.157.130264;ies_left_dist=0;ies_min_dist=0;ies_right_dist=-4;junction_seq=gtagagagtggaaagTAgcaaggctagatgga;read_names=J00121:27:H3GGKBBXX:5:2220:15625:43304;sequence=TATAGTGTATAGTTGTATTTCAGTTATAAA;start=137052;subtype=PARTIAL_EXTERNAL;support_ref=1;support_variant=1;type=ALTERNATIVE;
scaffold51_157_with_IES	MILORD	internal_eliminated_sequence	137052	137077	.	.	.	ID=MILORD.157.137052.137077;Name=MILORD.157.137052.137077;bounded_by_ta=TRUE;common_boundary=Both;end=137077;ies_id=IESPGM.PTET51.1.157.130264;ies_left_dist=0;ies_min_dist=0;ies_right_dist=0;junction_seq=gtagagagtggaaagTAaatagcaaggctaga;read_names=J00121:27:H3GGKBBXX:5:2123:10886:1297,J00121:27:H3GGKBBXX:5:1117:1479:6308,J00121:27:H3GGKBBXX:5:2211:13443:24929,J00121:27:H3GGKBBXX:5:2115:9800:4760,J00121:27:H3GGKBBXX:5:2223:23257:9192,J00121:27:H3GGKBBXX:5:1228:22384:7328,J00121:27:H3GGKBBXX:5:2218:24769:36112,J00121:27:H3GGKBBXX:5:1209:24545:7591,J00121:27:H3GGKBBXX:5:1211:5507:18247,J00121:27:H3GGKBBXX:5:2116:22526:18335,J00121:27:H3GGKBBXX:5:1201:20791:29360,J00121:27:H3GGKBBXX:5:1124:14763:4708,J00121:27:H3GGKBBXX:5:1228:22364:7293,J00121:27:H3GGKBBXX:5:2223:19218:1490,J00121:27:H3GGKBBXX:5:2115:27833:33862,J00121:27:H3GGKBBXX:5:2211:29680:44974,J00121:27:H3GGKBBXX:5:1107:3021:24208,J00121:27:H3GGKBBXX:5:2214:29356:22327,J00121:27:H3GGKBBXX:5:1211:27752:39875,J00121:27:H3GGKBBXX:5:1106:5994:6150,J00121:27:H3GGKBBXX:5:1107:8237:20867,J00121:27:H3GGKBBXX:5:1217:11048:1226,J00121:27:H3GGKBBXX:5:1211:22343:6730,J00121:27:H3GGKBBXX:5:1218:8816:29852,J00121:27:H3GGKBBXX:5:2207:29406:20937,J00121:27:H3GGKBBXX:5:1105:2991:20217,J00121:27:H3GGKBBXX:5:2227:22567:6097,J00121:27:H3GGKBBXX:5:1110:15189:5763,J00121:27:H3GGKBBXX:5:1101:29315:39734;sequence=TATAGTGTATAGTTGTATTTCAGTTA;start=137052;subtype=IES;support_ref=3;support_variant=29;type=IES;
scaffold51_157_with_IES	MILORD	internal_eliminated_sequence	139089	139116	.	.	.	ID=MILORD.157.139089.139116;Name=MILORD.157.139089.139116;bounded_by_ta=TRUE;common_boundary=Both;end=139116;ies_id=IESPGM.PTET51.1.157.132275;ies_left_dist=0;ies_min_dist=0;ies_right_dist=0;junction_seq=ttttctttggctaacTAccatcatttaatgaa;read_names=J00121:27:H3GGKBBXX:5:1103:21156:24015,J00121:27:H3GGKBBXX:5:2218:4249:37202,J00121:27:H3GGKBBXX:5:2224:28412:18687,J00121:27:H3GGKBBXX:5:2210:4939:24155,J00121:27:H3GGKBBXX:5:2119:18619:33404,J00121:27:H3GGKBBXX:5:1119:20060:37097,J00121:27:H3GGKBBXX:5:2120:22932:3530,J00121:27:H3GGKBBXX:5:1114:23632:16805,J00121:27:H3GGKBBXX:5:2202:3792:5991,J00121:27:H3GGKBBXX:5:2221:7304:30855,J00121:27:H3GGKBBXX:5:2208:26494:47682,J00121:27:H3GGKBBXX:5:2221:25672:4796,J00121:27:H3GGKBBXX:5:2219:12794:13359,J00121:27:H3GGKBBXX:5:1209:24373:41299,J00121:27:H3GGKBBXX:5:1203:14631:16014,J00121:27:H3GGKBBXX:5:1119:2605:48210,J00121:27:H3GGKBBXX:5:1204:19654:42407,J00121:27:H3GGKBBXX:5:1113:6228:40842,J00121:27:H3GGKBBXX:5:2106:27093:35180,J00121:27:H3GGKBBXX:5:1203:6116:1578,J00121:27:H3GGKBBXX:5:2113:15879:1719,J00121:27:H3GGKBBXX:5:1219:4807:3213,J00121:27:H3GGKBBXX:5:2217:3579:48878,J00121:27:H3GGKBBXX:5:1104:26859:12409,J00121:27:H3GGKBBXX:5:1123:12337:6273,J00121:27:H3GGKBBXX:5:1113:10632:27303,J00121:27:H3GGKBBXX:5:2118:21694:21711,J00121:27:H3GGKBBXX:5:1226:5690:2598,J00121:27:H3GGKBBXX:5:1103:8846:1631,J00121:27:H3GGKBBXX:5:1220:29518:6044,J00121:27:H3GGKBBXX:5:1122:10074:27496,J00121:27:H3GGKBBXX:5:2202:4939:13605,J00121:27:H3GGKBBXX:5:1127:10805:24155;sequence=TATAGAATCAATGACATGAAGTCTGCTA;start=139089;subtype=IES;support_ref=3;support_variant=33;type=IES;
scaffold51_157_with_IES	MILORD	internal_eliminated_sequence	139089	139209	.	.	.	ID=MILORD.157.139089.139209;Name=MILORD.157.139089.139209;bounded_by_ta=TRUE;common_boundary=LEFT;end=139209;ies_id=IESPGM.PTET51.1.157.132275;ies_left_dist=0;ies_min_dist=0;ies_right_dist=-93;junction_seq=ttttctttggctaacTAagagatttatataat;read_names=J00121:27:H3GGKBBXX:5:1210:18223:2615;sequence=TATAGAATCAATGACATGAAGTCTGCTATACCATCATTTAATGAATCCATAATTTTAATATTGAAAATTGATGAATTTATTTAAAGATAAATACTTACATATTACATTAAATCATTATTCA;start=139089;subtype=PARTIAL_EXTERNAL;support_ref=1;support_variant=1;type=ALTERNATIVE;
scaffold51_157_with_IES	MILORD	internal_eliminated_sequence	140124	140198	.	.	.	ID=MILORD.157.140124.140198;Name=MILORD.157.140124.140198;bounded_by_ta=TRUE;common_boundary=LEFT;end=140198;ies_id=IESPGM.PTET51.1.157.133282;ies_left_dist=0;ies_min_dist=0;ies_right_dist=-9;junction_seq=ttcttatggttttgtTAagatttctccaattt;read_names=J00121:27:H3GGKBBXX:5:1212:24089:14115;sequence=TACAATTAATTATAGAATCTTTTTTTATTATAATAATAATAATAATAATAATAATAAATAGAACTGTATTTTATT;start=140124;subtype=PARTIAL_EXTERNAL;support_ref=4;support_variant=1;type=ALTERNATIVE;
scaffold51_157_with_IES	MILORD	internal_eliminated_sequence	140124	140177	.	.	.	ID=MILORD.157.140124.140177;Name=MILORD.157.140124.140177;bounded_by_ta=TRUE;common_boundary=LEFT;end=140177;ies_id=IESPGM.PTET51.1.157.133282;ies_left_dist=0;ies_min_dist=0;ies_right_dist=12;junction_seq=ttcttatggttttgtTAaatagaactgtattt;read_names=J00121:27:H3GGKBBXX:5:1213:18609:42425;sequence=TACAATTAATTATAGAATCTTTTTTTATTATAATAATAATAATAATAATAATAA;start=140124;subtype=PARTIAL_INTERNAL;support_ref=4;support_variant=1;type=ALTERNATIVE;
scaffold51_157_with_IES	MILORD	internal_eliminated_sequence	140124	140194	.	.	.	ID=MILORD.157.140124.140194;Name=MILORD.157.140124.140194;bounded_by_ta=TRUE;common_boundary=LEFT;end=140194;ies_id=IESPGM.PTET51.1.157.133282;ies_left_dist=0;ies_min_dist=0;ies_right_dist=-5;junction_seq=ttcttatggttttgtTAtttaagatttctcca;read_names=J00121:27:H3GGKBBXX:5:2118:10490:41475;sequence=TACAATTAATTATAGAATCTTTTTTTATTATAATAATAATAATAATAATAATAATAAATAGAACTGTATTT;start=140124;subtype=PARTIAL_EXTERNAL;support_ref=4;support_variant=1;type=ALTERNATIVE;
scaffold51_157_with_IES	MILORD	internal_eliminated_sequence	140124	140189	.	.	.	ID=MILORD.157.140124.140189;Name=MILORD.157.140124.140189;bounded_by_ta=TRUE;common_boundary=Both;end=140189;ies_id=IESPGM.PTET51.1.157.133282;ies_left_dist=0;ies_min_dist=0;ies_right_dist=0;junction_seq=ttcttatggttttgtTAttttatttaagattt;read_names=J00121:27:H3GGKBBXX:5:1219:10581:11530,J00121:27:H3GGKBBXX:5:1211:22759:19900,J00121:27:H3GGKBBXX:5:2205:21369:27408,J00121:27:H3GGKBBXX:5:1128:10795:25791,J00121:27:H3GGKBBXX:5:1217:15564:3037,J00121:27:H3GGKBBXX:5:1103:14428:35884,J00121:27:H3GGKBBXX:5:2109:32187:26740,J00121:27:H3GGKBBXX:5:1218:22059:7117,J00121:27:H3GGKBBXX:5:1205:12550:10651,J00121:27:H3GGKBBXX:5:1226:25550:3811,J00121:27:H3GGKBBXX:5:1101:26697:40860,J00121:27:H3GGKBBXX:5:2108:30157:37501,J00121:27:H3GGKBBXX:5:1215:26545:10739,J00121:27:H3GGKBBXX:5:2227:7557:47260,J00121:27:H3GGKBBXX:5:1216:16610:29395,J00121:27:H3GGKBBXX:5:2214:5152:8031,J00121:27:H3GGKBBXX:5:2123:2706:26090,J00121:27:H3GGKBBXX:5:1223:12855:29501,J00121:27:H3GGKBBXX:5:2128:14428:45695,J00121:27:H3GGKBBXX:5:2219:26037:24876,J00121:27:H3GGKBBXX:5:1110:21369:14256,J00121:27:H3GGKBBXX:5:2110:23977:34073,J00121:27:H3GGKBBXX:5:1124:17411:23645,J00121:27:H3GGKBBXX:5:1125:3924:30274,J00121:27:H3GGKBBXX:5:1112:20973:48597,J00121:27:H3GGKBBXX:5:2117:8816:9455,J00121:27:H3GGKBBXX:5:2101:9871:5728,J00121:27:H3GGKBBXX:5:1128:18903:43955,J00121:27:H3GGKBBXX:5:2224:25956:34582,J00121:27:H3GGKBBXX:5:1110:13230:27162,J00121:27:H3GGKBBXX:5:2124:11505:1912,J00121:27:H3GGKBBXX:5:2214:3417:42829,J00121:27:H3GGKBBXX:5:2205:10916:15451,J00121:27:H3GGKBBXX:5:2103:18081:30081,J00121:27:H3GGKBBXX:5:2120:26971:32086,J00121:27:H3GGKBBXX:5:1217:13930:23276,J00121:27:H3GGKBBXX:5:2215:15148:30802,J00121:27:H3GGKBBXX:5:1202:11708:18722,J00121:27:H3GGKBBXX:5:1121:14874:31101,J00121:27:H3GGKBBXX:5:1117:13697:2053,J00121:27:H3GGKBBXX:5:1115:11627:14959,J00121:27:H3GGKBBXX:5:1114:29782:8330,J00121:27:H3GGKBBXX:5:2216:7436:44728,J00121:27:H3GGKBBXX:5:2201:12824:7504,J00121:27:H3GGKBBXX:5:1206:4655:21377;sequence=TACAATTAATTATAGAATCTTTTTTTATTATAATAATAATAATAATAATAATAATAAATAGAACTG;start=140124;subtype=IES;support_ref=8;support_variant=45;type=IES;
scaffold51_157_with_IES	MILORD	internal_eliminated_sequence	140134	140189	.	.	.	ID=MILORD.157.140134.140189;Name=MILORD.157.140134.140189;bounded_by_ta=TRUE;common_boundary=RIGHT;end=140189;ies_id=IESPGM.PTET51.1.157.133282;ies_left_dist=-10;ies_min_dist=0;ies_right_dist=0;junction_seq=tttgttacaattaatTAttttatttaagattt;read_names=J00121:27:H3GGKBBXX:5:1212:31071:37431,J00121:27:H3GGKBBXX:5:2203:4422:25544,J00121:27:H3GGKBBXX:5:1207:23307:34143,J00121:27:H3GGKBBXX:5:2203:23470:42724,J00121:27:H3GGKBBXX:5:2201:17645:36569,J00121:27:H3GGKBBXX:5:2116:20172:8664,J00121:27:H3GGKBBXX:5:1125:17310:41721,J00121:27:H3GGKBBXX:5:2110:12702:42073,J00121:27:H3GGKBBXX:5:2218:31619:2017;sequence=TATAGAATCTTTTTTTATTATAATAATAATAATAATAATAATAATAAATAGAACTG;start=140134;subtype=PARTIAL_INTERNAL;support_ref=4;support_variant=9;type=ALTERNATIVE;
scaffold51_157_with_IES	MILORD	internal_eliminated_sequence	146175	146207	.	.	.	ID=MILORD.157.146175.146207;Name=MILORD.157.146175.146207;bounded_by_ta=TRUE;common_boundary=RIGHT;end=146207;ies_id=IESPGM.PTET51.1.157.139271;ies_left_dist=4;ies_min_dist=0;ies_right_dist=0;junction_seq=gacagtgagtcaacaTAaacacttcattcaga;read_names=J00121:27:H3GGKBBXX:5:2217:16041:20850,J00121:27:H3GGKBBXX:5:1115:7334:48667,J00121:27:H3GGKBBXX:5:2124:12875:9807;sequence=TAGGTATAATCAATTAATATTGGACTCCAACTA;start=146175;subtype=PARTIAL_EXTERNAL;support_ref=4;support_variant=3;type=ALTERNATIVE;
scaffold51_157_with_IES	MILORD	internal_eliminated_sequence	146179	146207	.	.	.	ID=MILORD.157.146179.146207;Name=MILORD.157.146179.146207;bounded_by_ta=TRUE;common_boundary=Both;end=146207;ies_id=IESPGM.PTET51.1.157.139271;ies_left_dist=0;ies_min_dist=0;ies_right_dist=0;junction_seq=gtgagtcaacataggTAaacacttcattcaga;read_names=J00121:27:H3GGKBBXX:5:2217:10348:22344,J00121:27:H3GGKBBXX:5:2109:26362:17069,J00121:27:H3GGKBBXX:5:2224:24677:14150,J00121:27:H3GGKBBXX:5:2220:7730:46188,J00121:27:H3GGKBBXX:5:1206:18548:26388,J00121:27:H3GGKBBXX:5:1213:7040:25404,J00121:27:H3GGKBBXX:5:2201:21917:45027,J00121:27:H3GGKBBXX:5:2115:26869:17667,J00121:27:H3GGKBBXX:5:2209:18426:17210,J00121:27:H3GGKBBXX:5:2217:9668:48139,J00121:27:H3GGKBBXX:5:2220:15128:10053,J00121:27:H3GGKBBXX:5:2123:18162:44640,J00121:27:H3GGKBBXX:5:1217:19431:21869,J00121:27:H3GGKBBXX:5:2113:18599:10229,J00121:27:H3GGKBBXX:5:2224:15564:34899,J00121:27:H3GGKBBXX:5:2205:11698:17790,J00121:27:H3GGKBBXX:5:2228:26291:27637,J00121:27:H3GGKBBXX:5:2216:18000:47067,J00121:27:H3GGKBBXX:5:2104:15280:31558,J00121:27:H3GGKBBXX:5:2207:18274:1824,J00121:27:H3GGKBBXX:5:1213:9283:39383,J00121:27:H3GGKBBXX:5:1228:13271:13658,J00121:27:H3GGKBBXX:5:2223:14945:33229,J00121:27:H3GGKBBXX:5:2104:23307:38187,J00121:27:H3GGKBBXX:5:2225:22749:11020,J00121:27:H3GGKBBXX:5:2104:23054:12638,J00121:27:H3GGKBBXX:5:2102:9932:4426,J00121:27:H3GGKBBXX:5:2216:29427:26916,J00121:27:H3GGKBBXX:5:2113:9090:26424,J00121:27:H3GGKBBXX:5:1107:26200:37220,J00121:27:H3GGKBBXX:5:1120:17289:2123,J00121:27:H3GGKBBXX:5:2225:23094:11231,J00121:27:H3GGKBBXX:5:2228:31213:34618,J00121:27:H3GGKBBXX:5:1116:9435:26881,J00121:27:H3GGKBBXX:5:1228:17289:33914,J00121:27:H3GGKBBXX:5:1207:22790:46926,J00121:27:H3GGKBBXX:5:1111:6482:20603,J00121:27:H3GGKBBXX:5:2116:4645:11372,J00121:27:H3GGKBBXX:5:2101:25073:6783,J00121:27:H3GGKBBXX:5:2110:16417:28358,J00121:27:H3GGKBBXX:5:2223:3894:35180,J00121:27:H3GGKBBXX:5:1111:2321:23171,J00121:27:H3GGKBBXX:5:1211:22191:17649,J00121:27:H3GGKBBXX:5:1211:24119:11776,J00121:27:H3GGKBBXX:5:2107:8704:15170,J00121:27:H3GGKBBXX:5:1123:27813:33580,J00121:27:H3GGKBBXX:5:2206:3965:47120,J00121:27:H3GGKBBXX:5:1113:4198:23856,J00121:27:H3GGKBBXX:5:2216:18984:27567,J00121:27:H3GGKBBXX:5:2227:24008:14713;sequence=TATAATCAATTAATATTGGACTCCAACTA;start=146179;subtype=IES;support_ref=0;support_variant=50;type=IES;
scaffold51_157_with_IES	MILORD	internal_eliminated_sequence	147677	147807	.	.	.	ID=MILORD.157.147677.147807;Name=MILORD.157.147677.147807;bounded_by_ta=TRUE;common_boundary=RIGHT;end=147807;ies_id=IESPGM.PTET51.1.157.140803;ies_left_dist=63;ies_min_dist=0;ies_right_dist=0;junction_seq=ttaatttatatatatTAcaaatctcacaaatc;read_names=J00121:27:H3GGKBBXX:5:2112:31720:27830;sequence=TAAAATCATTAATATTGAGATTTAAAGAAAATAAAATATTGTCAAGGCTTAGTATTTTATTGATACACTTCATTAAAATTTTAAATTTCCATCTCTCATTTAAACAAACTAGTCTTCTTGAATTTCTACTG;start=147677;subtype=PARTIAL_EXTERNAL;support_ref=43;support_variant=1;type=ALTERNATIVE;
scaffold51_157_with_IES	MILORD	internal_eliminated_sequence	147686	147807	.	.	.	ID=MILORD.157.147686.147807;Name=MILORD.157.147686.147807;bounded_by_ta=TRUE;common_boundary=RIGHT;end=147807;ies_id=IESPGM.PTET51.1.157.140803;ies_left_dist=54;ies_min_dist=0;ies_right_dist=0;junction_seq=atatattaaaatcatTAcaaatctcacaaatc;read_names=J00121:27:H3GGKBBXX:5:2124:13352:4655;sequence=TAATATTGAGATTTAAAGAAAATAAAATATTGTCAAGGCTTAGTATTTTATTGATACACTTCATTAAAATTTTAAATTTCCATCTCTCATTTAAACAAACTAGTCTTCTTGAATTTCTACTG;start=147686;subtype=PARTIAL_EXTERNAL;support_ref=33;support_variant=1;type=ALTERNATIVE;
scaffold51_157_with_IES	MILORD	internal_eliminated_sequence	147729	147807	.	.	.	ID=MILORD.157.147729.147807;Name=MILORD.157.147729.147807;bounded_by_ta=TRUE;common_boundary=RIGHT;end=147807;ies_id=IESPGM.PTET51.1.157.140803;ies_left_dist=11;ies_min_dist=0;ies_right_dist=0;junction_seq=attgtcaaggcttagTAcaaatctcacaaatc;read_names=J00121:27:H3GGKBBXX:5:1105:32086:29167,J00121:27:H3GGKBBXX:5:2108:24647:23804,J00121:27:H3GGKBBXX:5:2211:11038:46786;sequence=TATTTTATTGATACACTTCATTAAAATTTTAAATTTCCATCTCTCATTTAAACAAACTAGTCTTCTTGAATTTCTACTG;start=147729;subtype=PARTIAL_EXTERNAL;support_ref=10;support_variant=3;type=ALTERNATIVE;
scaffold51_157_with_IES	MILORD	internal_eliminated_sequence	147734	147807	.	.	.	ID=MILORD.157.147734.147807;Name=MILORD.157.147734.147807;bounded_by_ta=TRUE;common_boundary=RIGHT;end=147807;ies_id=IESPGM.PTET51.1.157.140803;ies_left_dist=6;ies_min_dist=0;ies_right_dist=0;junction_seq=caaggcttagtatttTAcaaatctcacaaatc;read_names=J00121:27:H3GGKBBXX:5:1213:4097:13658,J00121:27:H3GGKBBXX:5:2215:8755:46557;sequence=TATTGATACACTTCATTAAAATTTTAAATTTCCATCTCTCATTTAAACAAACTAGTCTTCTTGAATTTCTACTG;start=147734;subtype=PARTIAL_EXTERNAL;support_ref=10;support_variant=2;type=ALTERNATIVE;
scaffold51_157_with_IES	MILORD	internal_eliminated_sequence	147740	147802	.	.	.	ID=MILORD.157.147740.147802;Name=MILORD.157.147740.147802;bounded_by_ta=TRUE;common_boundary=LEFT;end=147802;ies_id=IESPGM.PTET51.1.157.140803;ies_left_dist=0;ies_min_dist=0;ies_right_dist=5;junction_seq=ttagtattttattgaTActgtacaaatctcac;read_names=J00121:27:H3GGKBBXX:5:1217:5670:33545;sequence=TACACTTCATTAAAATTTTAAATTTCCATCTCTCATTTAAACAAACTAGTCTTCTTGAATTTC;start=147740;subtype=PARTIAL_INTERNAL;support_ref=4;support_variant=1;type=ALTERNATIVE;
scaffold51_157_with_IES	MILORD	internal_eliminated_sequence	147740	147807	.	.	.	ID=MILORD.157.147740.147807;Name=MILORD.157.147740.147807;bounded_by_ta=TRUE;common_boundary=Both;end=147807;ies_id=IESPGM.PTET51.1.157.140803;ies_left_dist=0;ies_min_dist=0;ies_right_dist=0;junction_seq=ttagtattttattgaTAcaaatctcacaaatc;read_names=J00121:27:H3GGKBBXX:5:1123:28442:24542,J00121:27:H3GGKBBXX:5:2208:16711:36323,J00121:27:H3GGKBBXX:5:1205:17452:36095,J00121:27:H3GGKBBXX:5:2218:12033:44605,J00121:27:H3GGKBBXX:5:2218:23084:16348,J00121:27:H3GGKBBXX:5:1123:12773:29888,J00121:27:H3GGKBBXX:5:1107:30766:34934,J00121:27:H3GGKBBXX:5:2201:13910:8576,J00121:27:H3GGKBBXX:5:2122:14671:10774,J00121:27:H3GGKBBXX:5:2206:31639:44992,J00121:27:H3GGKBBXX:5:1205:13545:40227,J00121:27:H3GGKBBXX:5:2225:29640:11952,J00121:27:H3GGKBBXX:5:1222:15199:34829,J00121:27:H3GGKBBXX:5:1114:14336:22327,J00121:27:H3GGKBBXX:5:1212:2991:46065,J00121:27:H3GGKBBXX:5:2226:31761:30784,J00121:27:H3GGKBBXX:5:2116:29934:20445,J00121:27:H3GGKBBXX:5:2102:5852:25843,J00121:27:H3GGKBBXX:5:2205:24718:21957,J00121:27:H3GGKBBXX:5:2122:29295:44834,J00121:27:H3GGKBBXX:5:1122:19745:10563,J00121:27:H3GGKBBXX:5:2218:18071:19865,J00121:27:H3GGKBBXX:5:1102:16538:38592,J00121:27:H3GGKBBXX:5:1211:29122:2721;sequence=TACACTTCATTAAAATTTTAAATTTCCATCTCTCATTTAAACAAACTAGTCTTCTTGAATTTCTACTG;start=147740;subtype=IES;support_ref=8;support_variant=24;type=IES;
scaffold51_157_with_IES	MILORD	internal_eliminated_sequence	151487	151514	.	.	.	ID=MILORD.157.151487.151514;Name=MILORD.157.151487.151514;bounded_by_ta=TRUE;common_boundary=Both;end=151514;ies_id=IESPGM.PTET51.1.157.144482;ies_left_dist=0;ies_min_dist=0;ies_right_dist=0;junction_seq=tgtttaagtttcatgTAgtgaaagatctcaag;read_names=J00121:27:H3GGKBBXX:5:1117:7517:9526,J00121:27:H3GGKBBXX:5:1121:3579:15223,J00121:27:H3GGKBBXX:5:1114:16843:47032,J00121:27:H3GGKBBXX:5:2207:18700:3688,J00121:27:H3GGKBBXX:5:2224:25266:34055,J00121:27:H3GGKBBXX:5:1217:27387:37835,J00121:27:H3GGKBBXX:5:1124:16559:26705,J00121:27:H3GGKBBXX:5:2114:11627:11477;sequence=TATTGATTAATTAGGTTGGTAGTTATTA;start=151487;subtype=IES;support_ref=50;support_variant=8;type=IES;
scaffold51_157_with_IES	MILORD	internal_eliminated_sequence	151728	151806	.	.	.	ID=MILORD.157.151728.151806;Name=MILORD.157.151728.151806;bounded_by_ta=TRUE;common_boundary=Both;end=151806;ies_id=IESPGM.PTET51.1.157.144695;ies_left_dist=0;ies_min_dist=0;ies_right_dist=0;junction_seq=ctttaaatagttcatTAcctttattgcaaatt;read_names=J00121:27:H3GGKBBXX:5:1111:14742:25140,J00121:27:H3GGKBBXX:5:1216:13819:41792,J00121:27:H3GGKBBXX:5:2113:2777:48438,J00121:27:H3GGKBBXX:5:2120:5446:43568,J00121:27:H3GGKBBXX:5:2223:19593:7873,J00121:27:H3GGKBBXX:5:2121:21531:6624,J00121:27:H3GGKBBXX:5:2225:20466:19021,J00121:27:H3GGKBBXX:5:1218:6299:37202,J00121:27:H3GGKBBXX:5:2222:8410:13148,J00121:27:H3GGKBBXX:5:2120:28290:11337,J00121:27:H3GGKBBXX:5:2108:22729:27865,J00121:27:H3GGKBBXX:5:1227:24099:11108,J00121:27:H3GGKBBXX:5:2207:29295:43744,J00121:27:H3GGKBBXX:5:1209:4990:48685,J00121:27:H3GGKBBXX:5:1114:19573:45361,J00121:27:H3GGKBBXX:5:1208:26504:46856,J00121:27:H3GGKBBXX:5:1117:9059:23698;sequence=TATAGCTGAATATATAAAATTATTAATAAGAAACTTAAATCAGAGAATCTTAATTTATTAAAACTTTTCTAGTCCATCA;start=151728;subtype=IES;support_ref=6;support_variant=17;type=IES;
scaffold51_157_with_IES	MILORD	internal_eliminated_sequence	151738	151806	.	.	.	ID=MILORD.157.151738.151806;Name=MILORD.157.151738.151806;bounded_by_ta=TRUE;common_boundary=RIGHT;end=151806;ies_id=IESPGM.PTET51.1.157.144695;ies_left_dist=-10;ies_min_dist=0;ies_right_dist=0;junction_seq=ttcattatagctgaaTAcctttattgcaaatt;read_names=J00121:27:H3GGKBBXX:5:1203:14255:31189,J00121:27:H3GGKBBXX:5:2119:7588:12005;sequence=TATATAAAATTATTAATAAGAAACTTAAATCAGAGAATCTTAATTTATTAAAACTTTTCTAGTCCATCA;start=151738;subtype=PARTIAL_INTERNAL;support_ref=6;support_variant=2;type=ALTERNATIVE;
scaffold51_157_with_IES	MILORD	internal_eliminated_sequence	151742	151806	.	.	.	ID=MILORD.157.151742.151806;Name=MILORD.157.151742.151806;bounded_by_ta=TRUE;common_boundary=RIGHT;end=151806;ies_id=IESPGM.PTET51.1.157.144695;ies_left_dist=-14;ies_min_dist=0;ies_right_dist=0;junction_seq=ttatagctgaatataTAcctttattgcaaatt;read_names=J00121:27:H3GGKBBXX:5:1111:24566:17333;sequence=TAAAATTATTAATAAGAAACTTAAATCAGAGAATCTTAATTTATTAAAACTTTTCTAGTCCATCA;start=151742;subtype=PARTIAL_INTERNAL;support_ref=3;support_variant=1;type=ALTERNATIVE;
scaffold51_157_with_IES	MILORD	internal_eliminated_sequence	152025	152053	.	.	.	ID=MILORD.157.152025.152053;Name=MILORD.157.152025.152053;bounded_by_ta=TRUE;common_boundary=None;end=152053;ies_id=IESPGM.PTET51.1.157.144695;ies_left_dist=-297;ies_min_dist=247;ies_right_dist=-247;junction_seq=taataagaatgctcaTAattctcaaataacaa;read_names=J00121:27:H3GGKBBXX:5:1221:6360:28797;sequence=TAAAAATAGATTGAATTAATTCTAAATTA;start=152025;subtype=MAC;support_ref=102;support_variant=1;type=CRYPTIC;
scaffold51_157_with_IES	MILORD	internal_eliminated_sequence	152557	152582	.	.	.	ID=MILORD.157.152557.152582;Name=MILORD.157.152557.152582;bounded_by_ta=TRUE;common_boundary=Both;end=152582;ies_id=IESPGM.PTET51.1.157.145445;ies_left_dist=0;ies_min_dist=0;ies_right_dist=0;junction_seq=tgattgttgatgatgTAcctttcaatcatatc;read_names=J00121:27:H3GGKBBXX:5:1212:31294:23434,J00121:27:H3GGKBBXX:5:1118:21095:31048,J00121:27:H3GGKBBXX:5:1110:11322:15311,J00121:27:H3GGKBBXX:5:2121:11495:6818,J00121:27:H3GGKBBXX:5:2105:25763:18845,J00121:27:H3GGKBBXX:5:1223:14215:7627,J00121:27:H3GGKBBXX:5:1106:8745:7715,J00121:27:H3GGKBBXX:5:2220:18578:43673,J00121:27:H3GGKBBXX:5:1104:19360:25158,J00121:27:H3GGKBBXX:5:2108:4330:19337,J00121:27:H3GGKBBXX:5:2221:3884:33299,J00121:27:H3GGKBBXX:5:2211:16549:34846,J00121:27:H3GGKBBXX:5:1207:14651:19918,J00121:27:H3GGKBBXX:5:1120:5416:41018,J00121:27:H3GGKBBXX:5:1102:25641:30732,J00121:27:H3GGKBBXX:5:2125:17432:45027,J00121:27:H3GGKBBXX:5:1110:13636:20691,J00121:27:H3GGKBBXX:5:2211:16528:34846,J00121:27:H3GGKBBXX:5:1125:20263:8365,J00121:27:H3GGKBBXX:5:2107:16650:48667,J00121:27:H3GGKBBXX:5:2115:24190:14854,J00121:27:H3GGKBBXX:5:2112:20872:32103,J00121:27:H3GGKBBXX:5:1216:30655:36077,J00121:27:H3GGKBBXX:5:1110:6157:37167,J00121:27:H3GGKBBXX:5:1101:3376:38257,J00121:27:H3GGKBBXX:5:2111:24830:28692,J00121:27:H3GGKBBXX:5:2104:19938:27848,J00121:27:H3GGKBBXX:5:1106:14631:14080,J00121:27:H3GGKBBXX:5:1124:19928:42108,J00121:27:H3GGKBBXX:5:1104:25124:46434,J00121:27:H3GGKBBXX:5:2109:23257:45590,J00121:27:H3GGKBBXX:5:1210:18588:23399,J00121:27:H3GGKBBXX:5:2220:20253:25861,J00121:27:H3GGKBBXX:5:2205:23175:34477,J00121:27:H3GGKBBXX:5:1110:5518:15416,J00121:27:H3GGKBBXX:5:2224:24941:33281,J00121:27:H3GGKBBXX:5:2222:11880:10721,J00121:27:H3GGKBBXX:5:1218:19238:29378,J00121:27:H3GGKBBXX:5:1102:7222:40596,J00121:27:H3GGKBBXX:5:2216:13250:27057,J00121:27:H3GGKBBXX:5:1117:23663:30820,J00121:27:H3GGKBBXX:5:2205:24698:49001,J00121:27:H3GGKBBXX:5:2126:21724:7380,J00121:27:H3GGKBBXX:5:1121:8856:35655,J00121:27:H3GGKBBXX:5:1101:15199:49142,J00121:27:H3GGKBBXX:5:2222:8542:11196,J00121:27:H3GGKBBXX:5:2126:12266:15117,J00121:27:H3GGKBBXX:5:1103:6208:34934,J00121:27:H3GGKBBXX:5:2102:19126:23487,J00121:27:H3GGKBBXX:5:1204:13535:21324,J00121:27:H3GGKBBXX:5:1108:17360:17157,J00121:27:H3GGKBBXX:5:2105:30908:26810,J00121:27:H3GGKBBXX:5:2110:25763:15117,J00121:27:H3GGKBBXX:5:1227:24018:20428,J00121:27:H3GGKBBXX:5:1205:10033:19759,J00121:27:H3GGKBBXX:5:1228:30381:40807,J00121:27:H3GGKBBXX:5:1210:18588:4198,J00121:27:H3GGKBBXX:5:1214:5660:31804;sequence=TAAGGTTGTTGTAACTCATTCTGTTA;start=152557;subtype=IES;support_ref=0;support_variant=58;type=IES;
scaffold51_157_with_IES	MILORD	internal_eliminated_sequence	153450	153476	.	.	.	ID=MILORD.157.153450.153476;Name=MILORD.157.153450.153476;bounded_by_ta=TRUE;common_boundary=None;end=153476;ies_id=IESPGM.PTET51.1.157.146508;ies_left_dist=196;ies_min_dist=196;ies_right_dist=276;junction_seq=ttgaaacaatttacaTAcctcaattggatgtt;read_names=J00121:27:H3GGKBBXX:5:1105:23937:46944;sequence=TATGGATAATCTGGTTGATTTTAAAAA;start=153450;subtype=MAC;support_ref=129;support_variant=1;type=CRYPTIC;
scaffold51_157_with_IES	MILORD	internal_eliminated_sequence	153646	153752	.	.	.	ID=MILORD.157.153646.153752;Name=MILORD.157.153646.153752;bounded_by_ta=TRUE;common_boundary=Both;end=153752;ies_id=IESPGM.PTET51.1.157.146508;ies_left_dist=0;ies_min_dist=0;ies_right_dist=0;junction_seq=ttatttgattgtaaaTAattcaaccattattg;read_names=J00121:27:H3GGKBBXX:5:1210:14590:3987,J00121:27:H3GGKBBXX:5:1215:29599:30134,J00121:27:H3GGKBBXX:5:2124:22221:25580,J00121:27:H3GGKBBXX:5:1208:5162:18107,J00121:27:H3GGKBBXX:5:1125:30482:10141,J00121:27:H3GGKBBXX:5:2206:25043:47208,J00121:27:H3GGKBBXX:5:2214:16670:13007,J00121:27:H3GGKBBXX:5:1211:17066:27514,J00121:27:H3GGKBBXX:5:2223:10866:27391,J00121:27:H3GGKBBXX:5:1208:19593:37343,J00121:27:H3GGKBBXX:5:1106:28452:6413,J00121:27:H3GGKBBXX:5:1208:5325:17931,J00121:27:H3GGKBBXX:5:2101:13839:12849,J00121:27:H3GGKBBXX:5:1128:16772:25949,J00121:27:H3GGKBBXX:5:1118:14549:48157,J00121:27:H3GGKBBXX:5:1105:31558:13306,J00121:27:H3GGKBBXX:5:1111:16853:16981,J00121:27:H3GGKBBXX:5:2203:20963:7926,J00121:27:H3GGKBBXX:5:1118:7902:27918,J00121:27:H3GGKBBXX:5:2103:18984:10546,J00121:27:H3GGKBBXX:5:2124:3813:8277,J00121:27:H3GGKBBXX:5:1127:15270:26652,J00121:27:H3GGKBBXX:5:2219:6197:42548,J00121:27:H3GGKBBXX:5:2213:27143:32877,J00121:27:H3GGKBBXX:5:1217:4604:37959,J00121:27:H3GGKBBXX:5:1204:25733:12497,J00121:27:H3GGKBBXX:5:1204:25692:12532,J00121:27:H3GGKBBXX:5:2226:26220:10247,J00121:27:H3GGKBBXX:5:2128:25712:24736,J00121:27:H3GGKBBXX:5:1117:4665:1736,J00121:27:H3GGKBBXX:5:1102:2656:29870,J00121:27:H3GGKBBXX:5:2221:24048:32472,J00121:27:H3GGKBBXX:5:2208:10084:42847,J00121:27:H3GGKBBXX:5:1127:15625:27408,J00121:27:H3GGKBBXX:5:1208:18436:20639,J00121:27:H3GGKBBXX:5:2226:22820:44271,J00121:27:H3GGKBBXX:5:2201:25611:31875;sequence=TACAGCATTTCAAATTTCGATAATTCATTTATCATAACTTCCCTAAGTATTTTAGTATTTGAAGCAATAATAATTATTTTTTAACTAATAATTACATAGTTTGACTA;start=153646;subtype=IES;support_ref=0;support_variant=37;type=IES;
scaffold51_157_with_IES	MILORD	internal_eliminated_sequence	154499	154564	.	.	.	ID=MILORD.157.154499.154564;Name=MILORD.157.154499.154564;bounded_by_ta=TRUE;common_boundary=LEFT;end=154564;ies_id=IESPGM.PTET51.1.157.147254;ies_left_dist=0;ies_min_dist=0;ies_right_dist=-10;junction_seq=aagggatacttgaggTAgacattaaggattaa;read_names=J00121:27:H3GGKBBXX:5:1116:15392:45361;sequence=TATTACCTTAATAATTTATATATATTGTTTTTAATTAAATATTTTAGTCTTTACAATATCTTGAGG;start=154499;subtype=PARTIAL_EXTERNAL;support_ref=16;support_variant=1;type=ALTERNATIVE;
scaffold51_157_with_IES	MILORD	internal_eliminated_sequence	154499	154554	.	.	.	ID=MILORD.157.154499.154554;Name=MILORD.157.154499.154554;bounded_by_ta=TRUE;common_boundary=Both;end=154554;ies_id=IESPGM.PTET51.1.157.147254;ies_left_dist=0;ies_min_dist=0;ies_right_dist=0;junction_seq=aagggatacttgaggTAtcttgaggtagacat;read_names=J00121:27:H3GGKBBXX:5:1102:8197:32015,J00121:27:H3GGKBBXX:5:1120:5994:9069,J00121:27:H3GGKBBXX:5:2215:12134:19918,J00121:27:H3GGKBBXX:5:2215:14905:5095,J00121:27:H3GGKBBXX:5:1120:5842:5816,J00121:27:H3GGKBBXX:5:2125:4016:11935,J00121:27:H3GGKBBXX:5:1202:29488:18898,J00121:27:H3GGKBBXX:5:1203:25834:14994,J00121:27:H3GGKBBXX:5:1227:29011:40473,J00121:27:H3GGKBBXX:5:1111:20456:32648,J00121:27:H3GGKBBXX:5:1218:2818:2404,J00121:27:H3GGKBBXX:5:1227:21268:31593,J00121:27:H3GGKBBXX:5:2223:2016:34389,J00121:27:H3GGKBBXX:5:2226:21805:27391,J00121:27:H3GGKBBXX:5:1119:30959:29501,J00121:27:H3GGKBBXX:5:1117:6025:15909,J00121:27:H3GGKBBXX:5:2223:6248:33316,J00121:27:H3GGKBBXX:5:1110:22282:32367,J00121:27:H3GGKBBXX:5:2109:6137:20006,J00121:27:H3GGKBBXX:5:1127:4381:38310,J00121:27:H3GGKBBXX:5:1114:26200:45309,J00121:27:H3GGKBBXX:5:1127:23957:16243,J00121:27:H3GGKBBXX:5:1113:5710:41036,J00121:27:H3GGKBBXX:5:2205:14164:37853,J00121:27:H3GGKBBXX:5:2106:20090:42249,J00121:27:H3GGKBBXX:5:1113:9100:35303,J00121:27:H3GGKBBXX:5:1222:21186:46926,J00121:27:H3GGKBBXX:5:2213:23226:45396,J00121:27:H3GGKBBXX:5:2106:4513:5446;sequence=TATTACCTTAATAATTTATATATATTGTTTTTAATTAAATATTTTAGTCTTTACAA;start=154499;subtype=IES;support_ref=32;support_variant=29;type=IES;
scaffold51_157_with_IES	MILORD	internal_eliminated_sequence	154572	154599	.	.	.	ID=MILORD.157.154572.154599;Name=MILORD.157.154572.154599;bounded_by_ta=TRUE;common_boundary=None;end=154599;ies_id=IESPGM.PTET51.1.157.147254;ies_left_dist=-73;ies_min_dist=45;ies_right_dist=-45;junction_seq=tcttgaggtagacatTAtgatggatttggagt;read_names=J00121:27:H3GGKBBXX:5:1117:26453:34776;sequence=TAAGGATTAAATACATAAAATTACTATT;start=154572;subtype=MAC;support_ref=27;support_variant=1;type=CRYPTIC;
scaffold51_157_with_IES	MILORD	internal_eliminated_sequence	155029	155054	.	.	.	ID=MILORD.157.155029.155054;Name=MILORD.157.155029.155054;bounded_by_ta=TRUE;common_boundary=Both;end=155054;ies_id=IESPGM.PTET51.1.157.147728;ies_left_dist=0;ies_min_dist=0;ies_right_dist=0;junction_seq=ttggttggcgcatgaTAaataatctgaaacac;read_names=J00121:27:H3GGKBBXX:5:2213:11698:44271,J00121:27:H3GGKBBXX:5:2214:4117:32367,J00121:27:H3GGKBBXX:5:1106:19745:28709,J00121:27:H3GGKBBXX:5:2221:19969:43480,J00121:27:H3GGKBBXX:5:1213:20709:4040,J00121:27:H3GGKBBXX:5:2126:30858:45748,J00121:27:H3GGKBBXX:5:2126:18802:21518,J00121:27:H3GGKBBXX:5:2120:21562:13464,J00121:27:H3GGKBBXX:5:1108:14935:8383,J00121:27:H3GGKBBXX:5:2110:16944:20726,J00121:27:H3GGKBBXX:5:1122:15087:47893,J00121:27:H3GGKBBXX:5:1210:12307:26969,J00121:27:H3GGKBBXX:5:1111:23226:33967,J00121:27:H3GGKBBXX:5:1102:20222:26617,J00121:27:H3GGKBBXX:5:1113:20496:38381,J00121:27:H3GGKBBXX:5:1106:12530:29219,J00121:27:H3GGKBBXX:5:1201:4675:14660,J00121:27:H3GGKBBXX:5:1120:25428:14080,J00121:27:H3GGKBBXX:5:2102:31274:43867,J00121:27:H3GGKBBXX:5:2212:31406:11530,J00121:27:H3GGKBBXX:5:1127:30746:16295,J00121:27:H3GGKBBXX:5:2203:9242:14414;sequence=TATGATACAATACGTAATTTTAGCTG;start=155029;subtype=IES;support_ref=93;support_variant=22;type=IES;
scaffold51_157_with_IES	MILORD	internal_eliminated_sequence	156489	156518	.	.	.	ID=MILORD.157.156489.156518;Name=MILORD.157.156489.156518;bounded_by_ta=TRUE;common_boundary=Both;end=156518;ies_id=IESPGM.PTET51.1.157.149162;ies_left_dist=0;ies_min_dist=0;ies_right_dist=0;junction_seq=gggaattgaatatgaTActagtactgatattt;read_names=J00121:27:H3GGKBBXX:5:2211:7080:10422,J00121:27:H3GGKBBXX:5:1106:24048:11407,J00121:27:H3GGKBBXX:5:1120:16407:16911,J00121:27:H3GGKBBXX:5:2122:28767:46240,J00121:27:H3GGKBBXX:5:2101:16833:5833,J00121:27:H3GGKBBXX:5:1203:19380:13306,J00121:27:H3GGKBBXX:5:1217:13058:6536,J00121:27:H3GGKBBXX:5:1211:13129:24736,J00121:27:H3GGKBBXX:5:1222:21115:2774,J00121:27:H3GGKBBXX:5:2118:29467:26775,J00121:27:H3GGKBBXX:5:2115:26545:13552,J00121:27:H3GGKBBXX:5:1201:20851:30591,J00121:27:H3GGKBBXX:5:1214:21927:17016,J00121:27:H3GGKBBXX:5:2115:29579:45783,J00121:27:H3GGKBBXX:5:1107:3620:6572,J00121:27:H3GGKBBXX:5:2108:3985:26934,J00121:27:H3GGKBBXX:5:1124:23835:34811,J00121:27:H3GGKBBXX:5:1225:15290:38644,J00121:27:H3GGKBBXX:5:1125:16163:40227,J00121:27:H3GGKBBXX:5:2215:11586:39365,J00121:27:H3GGKBBXX:5:1101:17695:37220,J00121:27:H3GGKBBXX:5:1117:21410:16753,J00121:27:H3GGKBBXX:5:2123:24718:45062,J00121:27:H3GGKBBXX:5:2116:9323:26301,J00121:27:H3GGKBBXX:5:1106:8318:13517,J00121:27:H3GGKBBXX:5:1106:29102:48509,J00121:27:H3GGKBBXX:5:1116:17198:7662,J00121:27:H3GGKBBXX:5:1115:4878:11214,J00121:27:H3GGKBBXX:5:1115:21653:42952,J00121:27:H3GGKBBXX:5:2107:12297:31417;sequence=TATAGGTGAACAATATTAATTTATTAATTA;start=156489;subtype=IES;support_ref=6;support_variant=30;type=IES;
scaffold51_157_with_IES	MILORD	internal_eliminated_sequence	157169	157226	.	.	.	ID=MILORD.157.157169.157226;Name=MILORD.157.157169.157226;bounded_by_ta=TRUE;common_boundary=RIGHT;end=157226;ies_id=IESPGM.PTET51.1.157.149827;ies_left_dist=15;ies_min_dist=0;ies_right_dist=0;junction_seq=atgcactgttattgaTAaaatttgaaataatt;read_names=J00121:27:H3GGKBBXX:5:2212:22485:22063;sequence=TAAATGACTTTGATGTAGTTAATATTTGAATATTTATTTGAAATTATTAAAAGATGTA;start=157169;subtype=PARTIAL_EXTERNAL;support_ref=17;support_variant=1;type=ALTERNATIVE;
scaffold51_157_with_IES	MILORD	internal_eliminated_sequence	157184	157226	.	.	.	ID=MILORD.157.157184.157226;Name=MILORD.157.157184.157226;bounded_by_ta=TRUE;common_boundary=Both;end=157226;ies_id=IESPGM.PTET51.1.157.149827;ies_left_dist=0;ies_min_dist=0;ies_right_dist=0;junction_seq=taaatgactttgatgTAaaatttgaaataatt;read_names=J00121:27:H3GGKBBXX:5:2108:17310:15733,J00121:27:H3GGKBBXX:5:2224:22252:32701,J00121:27:H3GGKBBXX:5:2107:11688:36411,J00121:27:H3GGKBBXX:5:2111:27904:21993,J00121:27:H3GGKBBXX:5:2226:25438:10510,J00121:27:H3GGKBBXX:5:1208:26920:29923,J00121:27:H3GGKBBXX:5:1114:2422:28446,J00121:27:H3GGKBBXX:5:1218:22790:29589,J00121:27:H3GGKBBXX:5:2113:6147:31945,J00121:27:H3GGKBBXX:5:1227:27032:28182;sequence=TAGTTAATATTTGAATATTTATTTGAAATTATTAAAAGATGTA;start=157184;subtype=IES;support_ref=30;support_variant=10;type=IES;
scaffold51_157_with_IES	MILORD	internal_eliminated_sequence	157879	158035	.	.	.	ID=MILORD.157.157879.158035;Name=MILORD.157.157879.158035;bounded_by_ta=TRUE;common_boundary=RIGHT;end=158035;ies_id=IESPGM.PTET51.1.157.150574;ies_left_dist=95;ies_min_dist=0;ies_right_dist=0;junction_seq=gattaatagaaattgTAtgagagttatcaaaa;read_names=J00121:27:H3GGKBBXX:5:2106:13880:44957;sequence=TACAGTTTTAGTTAAATTAAGTTTGAAAAAGAAAATATAATAAATTAATTAAGTATGAGAAGTCAACCAAAAAAAAATGTTAATCATCAAACACGTACACTATGAGCAAAAATTAATAGATATAAATTCAATGTTAATCTAATTTGATAATTAAGTG;start=157879;subtype=PARTIAL_EXTERNAL;support_ref=56;support_variant=1;type=ALTERNATIVE;
scaffold51_157_with_IES	MILORD	internal_eliminated_sequence	157974	158035	.	.	.	ID=MILORD.157.157974.158035;Name=MILORD.157.157974.158035;bounded_by_ta=TRUE;common_boundary=Both;end=158035;ies_id=IESPGM.PTET51.1.157.150574;ies_left_dist=0;ies_min_dist=0;ies_right_dist=0;junction_seq=taatcatcaaacacgTAtgagagttatcaaaa;read_names=J00121:27:H3GGKBBXX:5:1211:17756:46188,J00121:27:H3GGKBBXX:5:2209:25104:36517,J00121:27:H3GGKBBXX:5:1216:30969:20867,J00121:27:H3GGKBBXX:5:2212:27225:22960,J00121:27:H3GGKBBXX:5:1219:29000:24173,J00121:27:H3GGKBBXX:5:2211:11109:41000,J00121:27:H3GGKBBXX:5:1101:29132:3618,J00121:27:H3GGKBBXX:5:2113:21095:3618,J00121:27:H3GGKBBXX:5:2125:5375:47383,J00121:27:H3GGKBBXX:5:1111:26930:23786,J00121:27:H3GGKBBXX:5:1115:19228:37308,J00121:27:H3GGKBBXX:5:2212:13697:27654,J00121:27:H3GGKBBXX:5:1119:7334:29395,J00121:27:H3GGKBBXX:5:1217:27194:7187,J00121:27:H3GGKBBXX:5:1110:7912:16964,J00121:27:H3GGKBBXX:5:2114:25855:12919,J00121:27:H3GGKBBXX:5:1108:22313:22538,J00121:27:H3GGKBBXX:5:2220:4279:38099,J00121:27:H3GGKBBXX:5:1107:17401:34846,J00121:27:H3GGKBBXX:5:2215:21673:2791,J00121:27:H3GGKBBXX:5:2220:10135:39207,J00121:27:H3GGKBBXX:5:2227:24424:27637,J00121:27:H3GGKBBXX:5:1217:5436:15416,J00121:27:H3GGKBBXX:5:2123:7233:8576,J00121:27:H3GGKBBXX:5:1103:8410:37695,J00121:27:H3GGKBBXX:5:2214:3833:41510,J00121:27:H3GGKBBXX:5:1208:29802:13394,J00121:27:H3GGKBBXX:5:2227:27854:39594,J00121:27:H3GGKBBXX:5:2215:21065:4198,J00121:27:H3GGKBBXX:5:1210:19958:3371,J00121:27:H3GGKBBXX:5:2205:7831:39365,J00121:27:H3GGKBBXX:5:2120:26159:21887,J00121:27:H3GGKBBXX:5:1109:11444:23610,J00121:27:H3GGKBBXX:5:2106:6674:25474,J00121:27:H3GGKBBXX:5:1109:28929:8857,J00121:27:H3GGKBBXX:5:2102:6157:41915,J00121:27:H3GGKBBXX:5:1116:11688:28850,J00121:27:H3GGKBBXX:5:2217:3366:14959,J00121:27:H3GGKBBXX:5:1122:14590:2545,J00121:27:H3GGKBBXX:5:1122:14377:2492,J00121:27:H3GGKBBXX:5:1117:11698:43919,J00121:27:H3GGKBBXX:5:2214:23794:41387;sequence=TACACTATGAGCAAAAATTAATAGATATAAATTCAATGTTAATCTAATTTGATAATTAAGTG;start=157974;subtype=IES;support_ref=12;support_variant=42;type=IES;
scaffold51_157_with_IES	MILORD	internal_eliminated_sequence	157979	158029	.	.	.	ID=MILORD.157.157979.158029;Name=MILORD.157.157979.158029;bounded_by_ta=TRUE;common_boundary=None;end=158029;ies_id=IESPGM.PTET51.1.157.150574;ies_left_dist=-5;ies_min_dist=5;ies_right_dist=6;junction_seq=atcaaacacgtacacTAagtgtatgagagtta;read_names=J00121:27:H3GGKBBXX:5:1203:16386:2703,J00121:27:H3GGKBBXX:5:2127:25205:25931;sequence=TATGAGCAAAAATTAATAGATATAAATTCAATGTTAATCTAATTTGATAAT;start=157979;subtype=INTERNAL;support_ref=8;support_variant=2;type=ALTERNATIVE;
scaffold51_157_with_IES	MILORD	internal_eliminated_sequence	157979	158035	.	.	.	ID=MILORD.157.157979.158035;Name=MILORD.157.157979.158035;bounded_by_ta=TRUE;common_boundary=RIGHT;end=158035;ies_id=IESPGM.PTET51.1.157.150574;ies_left_dist=-5;ies_min_dist=0;ies_right_dist=0;junction_seq=atcaaacacgtacacTAtgagagttatcaaaa;read_names=J00121:27:H3GGKBBXX:5:2102:18051:32420,J00121:27:H3GGKBBXX:5:1202:28950:25984;sequence=TATGAGCAAAAATTAATAGATATAAATTCAATGTTAATCTAATTTGATAATTAAGTG;start=157979;subtype=PARTIAL_INTERNAL;support_ref=8;support_variant=2;type=ALTERNATIVE;
scaffold51_157_with_IES	MILORD	internal_eliminated_sequence	158302	158327	.	.	.	ID=MILORD.157.158302.158327;Name=MILORD.157.158302.158327;bounded_by_ta=TRUE;common_boundary=Both;end=158327;ies_id=IESPGM.PTET51.1.157.150840;ies_left_dist=0;ies_min_dist=0;ies_right_dist=0;junction_seq=tatgaaccctgaaatTAatgaataagaatagt;read_names=J00121:27:H3GGKBBXX:5:1207:7151:22362,J00121:27:H3GGKBBXX:5:2206:27945:28252,J00121:27:H3GGKBBXX:5:1128:27762:21113,J00121:27:H3GGKBBXX:5:2217:23165:6396,J00121:27:H3GGKBBXX:5:1217:15118:18054,J00121:27:H3GGKBBXX:5:1107:11018:29518;sequence=TATAAGGAAAACGATTTACCTAACTA;start=158302;subtype=IES;support_ref=21;support_variant=6;type=IES;
scaffold51_157_with_IES	MILORD	internal_eliminated_sequence	159104	159160	.	.	.	ID=MILORD.157.159104.159160;Name=MILORD.157.159104.159160;bounded_by_ta=TRUE;common_boundary=Both;end=159160;ies_id=IESPGM.PTET51.1.157.151616;ies_left_dist=0;ies_min_dist=0;ies_right_dist=0;junction_seq=tatgttgtatctaatTAtttatttatatagta;read_names=J00121:27:H3GGKBBXX:5:1120:6959:46821,J00121:27:H3GGKBBXX:5:1227:14783:1859,J00121:27:H3GGKBBXX:5:1117:14641:40121,J00121:27:H3GGKBBXX:5:1210:22353:14730,J00121:27:H3GGKBBXX:5:2217:18000:18968,J00121:27:H3GGKBBXX:5:1212:17685:8963,J00121:27:H3GGKBBXX:5:1116:7141:32965,J00121:27:H3GGKBBXX:5:2219:18852:24560,J00121:27:H3GGKBBXX:5:2225:15676:10335,J00121:27:H3GGKBBXX:5:2125:22059:24595,J00121:27:H3GGKBBXX:5:2119:29203:24454,J00121:27:H3GGKBBXX:5:2221:14641:18318,J00121:27:H3GGKBBXX:5:2201:9607:33088,J00121:27:H3GGKBBXX:5:1104:6157:26969,J00121:27:H3GGKBBXX:5:1204:9759:11477,J00121:27:H3GGKBBXX:5:1104:14803:7310,J00121:27:H3GGKBBXX:5:1116:5396:40631,J00121:27:H3GGKBBXX:5:2111:1407:27883,J00121:27:H3GGKBBXX:5:2126:15625:46786,J00121:27:H3GGKBBXX:5:1220:29670:23364,J00121:27:H3GGKBBXX:5:1109:19684:29378,J00121:27:H3GGKBBXX:5:2113:29072:28235,J00121:27:H3GGKBBXX:5:2207:22008:32736,J00121:27:H3GGKBBXX:5:2101:30249:12304,J00121:27:H3GGKBBXX:5:2102:22769:34371,J00121:27:H3GGKBBXX:5:2116:11738:1789,J00121:27:H3GGKBBXX:5:1220:3478:32490,J00121:27:H3GGKBBXX:5:1119:24982:41721,J00121:27:H3GGKBBXX:5:1215:6360:27602,J00121:27:H3GGKBBXX:5:2106:22841:25070;sequence=TATTGTTGAGGTAAACATAATATAATATTAAAATAGAAATGAAGTTGGTTGTGAGAA;start=159104;subtype=IES;support_ref=78;support_variant=30;type=IES;
scaffold51_157_with_IES	MILORD	internal_eliminated_sequence	160570	160726	.	.	.	ID=MILORD.157.160570.160726;Name=MILORD.157.160570.160726;bounded_by_ta=TRUE;common_boundary=Both;end=160726;ies_id=IESPGM.PTET51.1.157.153025;ies_left_dist=0;ies_min_dist=0;ies_right_dist=0;junction_seq=tataaaaaattatgtTAttattcaaaccatcc;read_names=J00121:27:H3GGKBBXX:5:1122:24890:33756,J00121:27:H3GGKBBXX:5:1225:11261:16436,J00121:27:H3GGKBBXX:5:1225:16336:22450,J00121:27:H3GGKBBXX:5:1120:23896:19830,J00121:27:H3GGKBBXX:5:1220:24241:13253,J00121:27:H3GGKBBXX:5:2103:14397:13324,J00121:27:H3GGKBBXX:5:1105:12388:5165,J00121:27:H3GGKBBXX:5:2213:11535:23909,J00121:27:H3GGKBBXX:5:2217:21481:3196,J00121:27:H3GGKBBXX:5:1103:20405:39594,J00121:27:H3GGKBBXX:5:1115:9658:11091,J00121:27:H3GGKBBXX:5:1118:11332:1648,J00121:27:H3GGKBBXX:5:1117:22262:41440,J00121:27:H3GGKBBXX:5:1202:15097:13412,J00121:27:H3GGKBBXX:5:1105:20547:18142,J00121:27:H3GGKBBXX:5:1117:3863:1367,J00121:27:H3GGKBBXX:5:1126:7283:36903;sequence=TACAGCCCATCTATCTAATATTTGATTAAATAGATATCCTTATTTTTACCATATCATCTTCAAGTATTATAAAATGTGAATAATTAATATAAAATTATTAAAAATATATTTAATGCCAAACTCTTTATTTTTCTAAAAAAATTGATACATTTAAATG;start=160570;subtype=IES;support_ref=52;support_variant=17;type=IES;
scaffold51_157_with_IES	MILORD	internal_eliminated_sequence	160570	160620	.	.	.	ID=MILORD.157.160570.160620;Name=MILORD.157.160570.160620;bounded_by_ta=TRUE;common_boundary=LEFT;end=160620;ies_id=IESPGM.PTET51.1.157.153025;ies_left_dist=0;ies_min_dist=0;ies_right_dist=106;junction_seq=tataaaaaattatgtTAtcatcttcaagtatt;read_names=J00121:27:H3GGKBBXX:5:2204:6725:28622;sequence=TACAGCCCATCTATCTAATATTTGATTAAATAGATATCCTTATTTTTACCA;start=160570;subtype=PARTIAL_INTERNAL;support_ref=26;support_variant=1;type=ALTERNATIVE;
scaffold51_157_with_IES	MILORD	internal_eliminated_sequence	160570	161380	.	.	.	ID=MILORD.157.160570.161380;Name=MILORD.157.160570.161380;bounded_by_ta=TRUE;common_boundary=LEFT;end=161380;ies_id=IESPGM.PTET51.1.157.153025;ies_left_dist=0;ies_min_dist=0;ies_right_dist=-654;junction_seq=tataaaaaattatgtTAttatatgaattaaat;read_names=J00121:27:H3GGKBBXX:5:2222:6989:21869,J00121:27:H3GGKBBXX:5:1219:29833:39541,J00121:27:H3GGKBBXX:5:2115:20608:32560;sequence=TACAGCCCATCTATCTAATATTTGATTAAATAGATATCCTTATTTTTACCATATCATCTTCAAGTATTATAAAATGTGAATAATTAATATAAAATTATTAAAAATATATTTAATGCCAAACTCTTTATTTTTCTAAAAAAATTGATACATTTAAATGTATTATTCAAACCATCCTCTTCATTCTACACTAGACTTCTAGCTAAGCCAAAATCTGCAACCTTCACCAGACATTCAGAATTCAATAGGACATTTGATGGCTTCAGATCTCTGTGTATCAATTCGCCTGAATGTATAAACTTTAGAGCTTTTAAGATTTAATAAACAATATATTTCTTATGTATTTCTTCCAAAATATTGGCACGCTAATCTTCAAGAAGAACTTCTTACTATTACTGCATGTAGATCAGTCTCCATATAATCGAATACCAAATATAAGTCTTTATTATTCTCAGCCTTCATTATATTCAGCAAACGAACGACATTCTCATGTCCATTTAATTCCTGAAGAAACATGACTTCTCTAAAGGTTCTCTATGCATCAGTGGCATTATGAAATGCGTCAAAAACCTTCTTCAAAGCAACCACCTATTTGAAATTTCATTAGCAAAGGTACTTGTTTCAACTTCTTATCAATGGCTTTCCACACAATACCATATGCTCCTTTACCTAATTTCTGGATGATCTCAAATTTCTTAGCTATGTAGGGTTCAATCTCTTCACTCATTTTTAAAATTATAATAAATAATATAATATATGACAATCCTTAAATTATATTTATTTTATAACATATTTCATATATATATATTTAGTG;start=160570;subtype=PARTIAL_EXTERNAL;support_ref=52;support_variant=3;type=ALTERNATIVE;
scaffold51_157_with_IES	MILORD	internal_eliminated_sequence	161334	161392	.	.	.	ID=MILORD.157.161334.161392;Name=MILORD.157.161334.161392;bounded_by_ta=TRUE;common_boundary=None;end=161392;ies_id=IESPGM.PTET51.1.157.153025;ies_left_dist=-764;ies_min_dist=666;ies_right_dist=-666;junction_seq=atatatgacaatcctTAaattataacatgtaa;read_names=J00121:27:H3GGKBBXX:5:2217:21318:33369;sequence=TAAATTATATTTATTTTATAACATATTTCATATATATATATTTAGTGTATTATATGAAT;start=161334;subtype=MAC;support_ref=13;support_variant=1;type=CRYPTIC;
scaffold51_157_with_IES	MILORD	internal_eliminated_sequence	161345	161371	.	.	.	ID=MILORD.157.161345.161371;Name=MILORD.157.161345.161371;bounded_by_ta=TRUE;common_boundary=None;end=161371;ies_id=IESPGM.PTET51.1.157.153025;ies_left_dist=-775;ies_min_dist=645;ies_right_dist=-645;junction_seq=tccttaaattatattTAtttagtgtattatat;read_names=J00121:27:H3GGKBBXX:5:1122:7892:35532;sequence=TATTTTATAACATATTTCATATATATA;start=161345;subtype=MAC;support_ref=11;support_variant=1;type=CRYPTIC;
scaffold51_157_with_IES	MILORD	internal_eliminated_sequence	161350	161399	.	.	.	ID=MILORD.157.161350.161399;Name=MILORD.157.161350.161399;bounded_by_ta=TRUE;common_boundary=None;end=161399;ies_id=IESPGM.PTET51.1.157.153025;ies_left_dist=-780;ies_min_dist=673;ies_right_dist=-673;junction_seq=aaattatatttatttTAacatgtaaattggaa;read_names=J00121:27:H3GGKBBXX:5:1201:11322:44500,J00121:27:H3GGKBBXX:5:2213:7872:1138;sequence=TATAACATATTTCATATATATATATTTAGTGTATTATATGAATTAAATTA;start=161350;subtype=MAC;support_ref=11;support_variant=2;type=CRYPTIC;
scaffold51_157_with_IES	MILORD	internal_eliminated_sequence	161357	163587	.	.	.	ID=MILORD.157.161357.163587;Name=MILORD.157.161357.163587;bounded_by_ta=TRUE;common_boundary=None;end=163587;ies_id=IESPGM.PTET51.1.157.155476;ies_left_dist=1821;ies_min_dist=355;ies_right_dist=-355;junction_seq=atttattttataacaTAtaattattattaatt;read_names=J00121:27:H3GGKBBXX:5:1203:22658:7451;sequence=TATTTCATATATATATATTTAGTGTATTATATGAATTAAATTATAACATGTAAATTGGAATAATCATTAACTACACTTATAAGGAATAGGTACAAAGTTGTATCTTGATTGATTTTAGAAATTTTAATTGGTTTATATCCATTCTTATTTCAAATTATAATTGGAAGTCATTATTTCAGAAGAAAATCGATATATATATCATATTCTTCAGTTTATTTTTTTTTAAATAATTATCATTTATAATTGATGATTATGTAAGGTAAGTGAAAAACAACACTTGACAAATTTGAAATAGCACAGATCATAATAGCTAAAGAAATTTGAAATCATTGTATCAAAAACATATCCAAAATACATGGGGGTTAGATTTTATGTTTCTAAAGATTAGTATCTTTCTTGTAATTCTCTTAATTTATTCAAAATTTCATCTTTGTCGCTTTTTTTAATTGTTTCTTAGCTTTGAATTGTTCTTTTATTGTAATAAATTATTCTGTTTGTAATTAGTACTTAGATTCCCAAGCTTTTATATATTTTTTAAGGGAATTGGGTTGCTTAGATACTATTCCATTAATGTATTGTAGATTCAGTTTCATTTAATTGATTTGATCGTTATTCAAAATCTTACTTGTGTTACTCCAACTCTTTCAATAAGGCTTGTAATTAATTCTTCAATTAATAGATTTCTTATTCAATTATTGTGTATTTGTAATAAATTTATTCTAAATTTTAATATTTTTTTTGCCATAACTTAATCAAATTCTCCGCTTCAGCCAAAGGTATAGAAAGATCAGGTCTTTCCTTCAATTCATCAATAAATTATTATTGCTCATTATCTGCTTATTTAATTCATTAATTTTAACATCTCTTTATTCAATCTAAAACTTCTTTCTTTCAATTTCAGTTGTTTGTAATTCCATTAGCTTACCAAGGTCATGTTCTAATTATTCTATCACTAAATTATATTGGTTTGCCTCTTTACGTAGTGTATCATTCTCATTAGCTAGATTTTAATTTTTGGTAACCAAATCTTAAATAATTTGATCCATCTTCTGATTTCTAACAAATTATCTACTAATTATTTAATTTGAAATCTCTTTCTTTGACCAATCCAATCACGATATTTAATTGTTCATTTTATCTACAAAACGAACATTTAAAAATCAACTTAAGATTTTATTTATTATTTTCAGACTACTCCAAATATAACAGATTTTAGAACTCTATGCACTCATTGTTTTGGATATTGATTTTATAATAATAGATGGATATTTGAGAAATTAAATTATAAAATCACAATTAGATCCCTCTTACTGTAATTGATTATACCTTTCCACTTACAGGTCGATAGCGTTAACTCACTTTTACTTATTTGTTGACTGCACTTTAAGGTCTCAATCCTTAAGGTTTCGTCTTGACAATTACAGGACTTTTAGTATAAGTTTGACCATTAATCAATTTCATTATTTCAGCAAGATTGTCATAGATTTGCAAACTAGAGTGTTTGAATAATCTTTATTAATGTTAAGCCCCTTTAATTATTGTTGTATTTTAATGAAAACCACCTGTTAATTATTGCTCACTCTGCTTTGGAGAGAATAAACTACTCTTTACAGTTTGTTTTTCTATTATATTTTAATTCTTCGCTTCTTCGTCTTCAATAACATAAATTTCACTTTCTCCTTCTAAAGAAACCTTTTTTAAAGTTGAGTTATTCCGAATGACTTTTTAATTTGCTATTTAATAACTTATACAAAATAAGTTACTTTTATCTAATGTCTTTGTATTCCGAAAATGCTTTGCTTCTGAATGGTATGGTACTGATACAATAATGGTAAATTAAATATAATCTAGAAAATAATCAATTTCTTATGCACTGTATCATTGCTTCATTCTCATCTATCTTCATCATGTGTTTCACTTACACATTCAATCCTGGTGCTGTTATTGGCCTCTATCTTGATGAATAGCTATGACTAGGCGATATTAATGCAGTCATCGGTCTTATTGACTTTTAAGGTCCTATCTCTATATCTTCTTACTCTTATTCCCTTCTCGCTTTAAATGCTTACTTCTATAACCCTTCTTTAGTTTTCCAAATGCCATAATTATGGTAGTCCTCTTAAAGACTTTATCTCAAGTACTCATGCTGCTTTTTACGATACATTACAGGATAGAAATACTCCTCTACTTGCTTTTCTTTCTACATCTATTCTCGATATATTATTTTGTTA;start=161357;subtype=EXTERNAL;support_ref=6;support_variant=1;type=ALTERNATIVE;
scaffold51_157_with_IES	MILORD	internal_eliminated_sequence	161364	163854	.	.	.	ID=MILORD.157.161364.163854;Name=MILORD.157.161364.163854;bounded_by_ta=TRUE;common_boundary=None;end=163854;ies_id=IESPGM.PTET51.1.157.155476;ies_left_dist=1814;ies_min_dist=622;ies_right_dist=-622;junction_seq=ttataacatatttcaTAaaatactattaattt;read_names=J00121:27:H3GGKBBXX:5:1103:9364:33651;sequence=TATATATATATTTAGTGTATTATATGAATTAAATTATAACATGTAAATTGGAATAATCATTAACTACACTTATAAGGAATAGGTACAAAGTTGTATCTTGATTGATTTTAGAAATTTTAATTGGTTTATATCCATTCTTATTTCAAATTATAATTGGAAGTCATTATTTCAGAAGAAAATCGATATATATATCATATTCTTCAGTTTATTTTTTTTTAAATAATTATCATTTATAATTGATGATTATGTAAGGTAAGTGAAAAACAACACTTGACAAATTTGAAATAGCACAGATCATAATAGCTAAAGAAATTTGAAATCATTGTATCAAAAACATATCCAAAATACATGGGGGTTAGATTTTATGTTTCTAAAGATTAGTATCTTTCTTGTAATTCTCTTAATTTATTCAAAATTTCATCTTTGTCGCTTTTTTTAATTGTTTCTTAGCTTTGAATTGTTCTTTTATTGTAATAAATTATTCTGTTTGTAATTAGTACTTAGATTCCCAAGCTTTTATATATTTTTTAAGGGAATTGGGTTGCTTAGATACTATTCCATTAATGTATTGTAGATTCAGTTTCATTTAATTGATTTGATCGTTATTCAAAATCTTACTTGTGTTACTCCAACTCTTTCAATAAGGCTTGTAATTAATTCTTCAATTAATAGATTTCTTATTCAATTATTGTGTATTTGTAATAAATTTATTCTAAATTTTAATATTTTTTTTGCCATAACTTAATCAAATTCTCCGCTTCAGCCAAAGGTATAGAAAGATCAGGTCTTTCCTTCAATTCATCAATAAATTATTATTGCTCATTATCTGCTTATTTAATTCATTAATTTTAACATCTCTTTATTCAATCTAAAACTTCTTTCTTTCAATTTCAGTTGTTTGTAATTCCATTAGCTTACCAAGGTCATGTTCTAATTATTCTATCACTAAATTATATTGGTTTGCCTCTTTACGTAGTGTATCATTCTCATTAGCTAGATTTTAATTTTTGGTAACCAAATCTTAAATAATTTGATCCATCTTCTGATTTCTAACAAATTATCTACTAATTATTTAATTTGAAATCTCTTTCTTTGACCAATCCAATCACGATATTTAATTGTTCATTTTATCTACAAAACGAACATTTAAAAATCAACTTAAGATTTTATTTATTATTTTCAGACTACTCCAAATATAACAGATTTTAGAACTCTATGCACTCATTGTTTTGGATATTGATTTTATAATAATAGATGGATATTTGAGAAATTAAATTATAAAATCACAATTAGATCCCTCTTACTGTAATTGATTATACCTTTCCACTTACAGGTCGATAGCGTTAACTCACTTTTACTTATTTGTTGACTGCACTTTAAGGTCTCAATCCTTAAGGTTTCGTCTTGACAATTACAGGACTTTTAGTATAAGTTTGACCATTAATCAATTTCATTATTTCAGCAAGATTGTCATAGATTTGCAAACTAGAGTGTTTGAATAATCTTTATTAATGTTAAGCCCCTTTAATTATTGTTGTATTTTAATGAAAACCACCTGTTAATTATTGCTCACTCTGCTTTGGAGAGAATAAACTACTCTTTACAGTTTGTTTTTCTATTATATTTTAATTCTTCGCTTCTTCGTCTTCAATAACATAAATTTCACTTTCTCCTTCTAAAGAAACCTTTTTTAAAGTTGAGTTATTCCGAATGACTTTTTAATTTGCTATTTAATAACTTATACAAAATAAGTTACTTTTATCTAATGTCTTTGTATTCCGAAAATGCTTTGCTTCTGAATGGTATGGTACTGATACAATAATGGTAAATTAAATATAATCTAGAAAATAATCAATTTCTTATGCACTGTATCATTGCTTCATTCTCATCTATCTTCATCATGTGTTTCACTTACACATTCAATCCTGGTGCTGTTATTGGCCTCTATCTTGATGAATAGCTATGACTAGGCGATATTAATGCAGTCATCGGTCTTATTGACTTTTAAGGTCCTATCTCTATATCTTCTTACTCTTATTCCCTTCTCGCTTTAAATGCTTACTTCTATAACCCTTCTTTAGTTTTCCAAATGCCATAATTATGGTAGTCCTCTTAAAGACTTTATCTCAAGTACTCATGCTGCTTTTTACGATACATTACAGGATAGAAATACTCCTCTACTTGCTTTTCTTTCTACATCTATTCTCGATATATTATTTTGTTATATAATTATTATTAATTGTTAAATAGTTATGCTTATTGATCTATGAATTATTGTGACAATTTGTAATTCAAAGTAAAAACTGGAGATTGCTATGGTAAAGTGAAGATTCTCTTCTAAACAAAGAGTTTAATTGGATAGAAATAGACTATAAAAATTTATTGAAATAGTAATAACCTAAATAGTGATCATATTTTTATTTGTATAGTTAATGTAAGTCTAAATGATAAAGAAGATGAAACCAAACCTTGAATATTTAGTTAAAGAAAA;start=161364;subtype=EXTERNAL;support_ref=2;support_variant=1;type=ALTERNATIVE;
scaffold51_157_with_IES	MILORD	internal_eliminated_sequence	161364	161371	.	.	.	ID=MILORD.157.161364.161371;Name=MILORD.157.161364.161371;bounded_by_ta=TRUE;common_boundary=None;end=161371;ies_id=IESPGM.PTET51.1.157.153025;ies_left_dist=-794;ies_min_dist=645;ies_right_dist=-645;junction_seq=ttataacatatttcaTAtttagtgtattatat;read_names=J00121:27:H3GGKBBXX:5:1206:28067:38170;sequence=TATATATA;start=161364;subtype=MAC;support_ref=2;support_variant=1;type=CRYPTIC;
scaffold51_157_with_IES	MILORD	internal_eliminated_sequence	161366	161399	.	.	.	ID=MILORD.157.161366.161399;Name=MILORD.157.161366.161399;bounded_by_ta=TRUE;common_boundary=None;end=161399;ies_id=IESPGM.PTET51.1.157.153025;ies_left_dist=-796;ies_min_dist=673;ies_right_dist=-673;junction_seq=ataacatatttcataTAacatgtaaattggaa;read_names=J00121:27:H3GGKBBXX:5:1106:26880:41423;sequence=TATATATATTTAGTGTATTATATGAATTAAATTA;start=161366;subtype=MAC;support_ref=1;support_variant=1;type=CRYPTIC;
scaffold51_157_with_IES	MILORD	internal_eliminated_sequence	161366	161380	.	.	.	ID=MILORD.157.161366.161380;Name=MILORD.157.161366.161380;bounded_by_ta=TRUE;common_boundary=None;end=161380;ies_id=IESPGM.PTET51.1.157.153025;ies_left_dist=-796;ies_min_dist=654;ies_right_dist=-654;junction_seq=ataacatatttcataTAttatatgaattaaat;read_names=J00121:27:H3GGKBBXX:5:1123:31284:36991;sequence=TATATATATTTAGTG;start=161366;subtype=MAC;support_ref=1;support_variant=1;type=CRYPTIC;
scaffold51_157_with_IES	MILORD	internal_eliminated_sequence	161366	161385	.	.	.	ID=MILORD.157.161366.161385;Name=MILORD.157.161366.161385;bounded_by_ta=TRUE;common_boundary=None;end=161385;ies_id=IESPGM.PTET51.1.157.153025;ies_left_dist=-796;ies_min_dist=659;ies_right_dist=-659;junction_seq=ataacatatttcataTAtgaattaaattataa;read_names=J00121:27:H3GGKBBXX:5:1116:17969:12550;sequence=TATATATATTTAGTGTATTA;start=161366;subtype=MAC;support_ref=1;support_variant=1;type=CRYPTIC;
scaffold51_157_with_IES	MILORD	internal_eliminated_sequence	161366	161552	.	.	.	ID=MILORD.157.161366.161552;Name=MILORD.157.161366.161552;bounded_by_ta=TRUE;common_boundary=None;end=161552;ies_id=IESPGM.PTET51.1.157.153025;ies_left_dist=-796;ies_min_dist=796;ies_right_dist=-826;junction_seq=ataacatatttcataTAtcatattcttcagtt;read_names=J00121:27:H3GGKBBXX:5:1205:27641:40315;sequence=TATATATATTTAGTGTATTATATGAATTAAATTATAACATGTAAATTGGAATAATCATTAACTACACTTATAAGGAATAGGTACAAAGTTGTATCTTGATTGATTTTAGAAATTTTAATTGGTTTATATCCATTCTTATTTCAAATTATAATTGGAAGTCATTATTTCAGAAGAAAATCGATATATA;start=161366;subtype=MAC;support_ref=1;support_variant=1;type=CRYPTIC;
scaffold51_157_with_IES	MILORD	internal_eliminated_sequence	161366	161371	.	.	.	ID=MILORD.157.161366.161371;Name=MILORD.157.161366.161371;bounded_by_ta=TRUE;common_boundary=None;end=161371;ies_id=IESPGM.PTET51.1.157.153025;ies_left_dist=-796;ies_min_dist=645;ies_right_dist=-645;junction_seq=ataacatatttcataTAtttagtgtattatat;read_names=J00121:27:H3GGKBBXX:5:2213:24677:31769;sequence=TATATA;start=161366;subtype=MAC;support_ref=1;support_variant=1;type=CRYPTIC;
scaffold51_157_with_IES	MILORD	internal_eliminated_sequence	161370	161552	.	.	.	ID=MILORD.157.161370.161552;Name=MILORD.157.161370.161552;bounded_by_ta=TRUE;common_boundary=None;end=161552;ies_id=IESPGM.PTET51.1.157.153025;ies_left_dist=-800;ies_min_dist=800;ies_right_dist=-826;junction_seq=catatttcatatataTAtcatattcttcagtt;read_names=J00121:27:H3GGKBBXX:5:1203:26890:5253;sequence=TATATTTAGTGTATTATATGAATTAAATTATAACATGTAAATTGGAATAATCATTAACTACACTTATAAGGAATAGGTACAAAGTTGTATCTTGATTGATTTTAGAAATTTTAATTGGTTTATATCCATTCTTATTTCAAATTATAATTGGAAGTCATTATTTCAGAAGAAAATCGATATATA;start=161370;subtype=MAC;support_ref=0;support_variant=1;type=CRYPTIC;
scaffold51_157_with_IES	MILORD	internal_eliminated_sequence	163167	163232	.	.	.	ID=MILORD.157.163167.163232;Name=MILORD.157.163167.163232;bounded_by_ta=TRUE;common_boundary=RIGHT;end=163232;ies_id=IESPGM.PTET51.1.157.155476;ies_left_dist=11;ies_min_dist=0;ies_right_dist=0;junction_seq=tttgcttctgaatggTAtcattgcttcattct;read_names=J00121:27:H3GGKBBXX:5:1220:27651:18107;sequence=TATGGTACTGATACAATAATGGTAAATTAAATATAATCTAGAAAATAATCAATTTCTTATGCACTG;start=163167;subtype=PARTIAL_EXTERNAL;support_ref=7;support_variant=1;type=ALTERNATIVE;
scaffold51_157_with_IES	MILORD	internal_eliminated_sequence	163172	163232	.	.	.	ID=MILORD.157.163172.163232;Name=MILORD.157.163172.163232;bounded_by_ta=TRUE;common_boundary=RIGHT;end=163232;ies_id=IESPGM.PTET51.1.157.155476;ies_left_dist=6;ies_min_dist=0;ies_right_dist=0;junction_seq=ttctgaatggtatggTAtcattgcttcattct;read_names=J00121:27:H3GGKBBXX:5:1126:9526:48139;sequence=TACTGATACAATAATGGTAAATTAAATATAATCTAGAAAATAATCAATTTCTTATGCACTG;start=163172;subtype=PARTIAL_EXTERNAL;support_ref=6;support_variant=1;type=ALTERNATIVE;
scaffold51_157_with_IES	MILORD	internal_eliminated_sequence	163178	163232	.	.	.	ID=MILORD.157.163178.163232;Name=MILORD.157.163178.163232;bounded_by_ta=TRUE;common_boundary=Both;end=163232;ies_id=IESPGM.PTET51.1.157.155476;ies_left_dist=0;ies_min_dist=0;ies_right_dist=0;junction_seq=atggtatggtactgaTAtcattgcttcattct;read_names=J00121:27:H3GGKBBXX:5:1203:17036:42583,J00121:27:H3GGKBBXX:5:2217:25469:4796,J00121:27:H3GGKBBXX:5:1219:22962:8822,J00121:27:H3GGKBBXX:5:1208:26474:21518,J00121:27:H3GGKBBXX:5:1220:27235:30292,J00121:27:H3GGKBBXX:5:2212:6644:16735,J00121:27:H3GGKBBXX:5:2208:6015:9420,J00121:27:H3GGKBBXX:5:1227:24099:13183,J00121:27:H3GGKBBXX:5:2121:21887:10546,J00121:27:H3GGKBBXX:5:2120:12002:4145,J00121:27:H3GGKBBXX:5:1124:14671:31136,J00121:27:H3GGKBBXX:5:2106:14255:13394,J00121:27:H3GGKBBXX:5:1124:14803:31365,J00121:27:H3GGKBBXX:5:2102:6248:3600,J00121:27:H3GGKBBXX:5:2113:9800:37185,J00121:27:H3GGKBBXX:5:2114:4553:31576,J00121:27:H3GGKBBXX:5:1101:7984:5657,J00121:27:H3GGKBBXX:5:2211:13494:12603,J00121:27:H3GGKBBXX:5:2102:26078:16155,J00121:27:H3GGKBBXX:5:2224:27387:36569,J00121:27:H3GGKBBXX:5:2206:27681:12814,J00121:27:H3GGKBBXX:5:1103:5325:46522,J00121:27:H3GGKBBXX:5:2216:27641:11794,J00121:27:H3GGKBBXX:5:1101:23389:37202,J00121:27:H3GGKBBXX:5:1123:6380:28622,J00121:27:H3GGKBBXX:5:2223:7395:10651,J00121:27:H3GGKBBXX:5:1124:10460:48878,J00121:27:H3GGKBBXX:5:1116:17452:46469,J00121:27:H3GGKBBXX:5:2104:6634:35180,J00121:27:H3GGKBBXX:5:2204:3224:17597,J00121:27:H3GGKBBXX:5:1128:9374:4233;sequence=TACAATAATGGTAAATTAAATATAATCTAGAAAATAATCAATTTCTTATGCACTG;start=163178;subtype=IES;support_ref=6;support_variant=31;type=IES;
scaffold51_157_with_IES	MILORD	internal_eliminated_sequence	164741	164769	.	.	.	ID=MILORD.157.164741.164769;Name=MILORD.157.164741.164769;bounded_by_ta=TRUE;common_boundary=None;end=164769;ies_id=IESPGM.PTET51.1.157.156982;ies_left_dist=-2;ies_min_dist=2;ies_right_dist=-2;junction_seq=gtcttttagttgttaTAtttactacggcctaa;read_names=J00121:27:H3GGKBBXX:5:1211:30472:11812,J00121:27:H3GGKBBXX:5:1216:7263:20375,J00121:27:H3GGKBBXX:5:2217:14326:36657,J00121:27:H3GGKBBXX:5:1108:22658:24683,J00121:27:H3GGKBBXX:5:1207:22475:18458,J00121:27:H3GGKBBXX:5:1208:3153:33615,J00121:27:H3GGKBBXX:5:2126:22526:1138,J00121:27:H3GGKBBXX:5:1118:29904:44025,J00121:27:H3GGKBBXX:5:2119:7831:41053,J00121:27:H3GGKBBXX:5:2109:4696:36077,J00121:27:H3GGKBBXX:5:2210:21065:13095,J00121:27:H3GGKBBXX:5:1109:14387:48614,J00121:27:H3GGKBBXX:5:1103:16904:41018,J00121:27:H3GGKBBXX:5:1223:28828:47436,J00121:27:H3GGKBBXX:5:2223:25956:10633,J00121:27:H3GGKBBXX:5:2206:19755:19619,J00121:27:H3GGKBBXX:5:2119:27752:44939,J00121:27:H3GGKBBXX:5:2202:9039:8119,J00121:27:H3GGKBBXX:5:1122:19431:39523,J00121:27:H3GGKBBXX:5:2207:12195:35180,J00121:27:H3GGKBBXX:5:2120:18984:8682,J00121:27:H3GGKBBXX:5:2124:30817:8049,J00121:27:H3GGKBBXX:5:1211:13443:17403,J00121:27:H3GGKBBXX:5:1212:27468:17087,J00121:27:H3GGKBBXX:5:2203:5538:19460,J00121:27:H3GGKBBXX:5:2202:29406:34582;sequence=TATAATGTGAAAGCCTTTTATTTCGATTA;start=164741;subtype=OVERLAPPING;support_ref=51;support_variant=26;type=ALTERNATIVE;
scaffold51_157_with_IES	MILORD	internal_eliminated_sequence	166600	166651	.	.	.	ID=MILORD.157.166600.166651;Name=MILORD.157.166600.166651;bounded_by_ta=TRUE;common_boundary=RIGHT;end=166651;ies_id=IESPGM.PTET51.1.157.158820;ies_left_dist=6;ies_min_dist=0;ies_right_dist=0;junction_seq=ttatcaccagttgtgTAcatacccttcccatg;read_names=J00121:27:H3GGKBBXX:5:2220:25743:31154,J00121:27:H3GGKBBXX:5:1125:17959:31417,J00121:27:H3GGKBBXX:5:2125:24880:39752,J00121:27:H3GGKBBXX:5:1208:23307:43990;sequence=TAGATGTATTGTCATTTCTCAAAATTCTCACCTTTCAAAAATATTTGTATAA;start=166600;subtype=PARTIAL_EXTERNAL;support_ref=22;support_variant=4;type=ALTERNATIVE;
scaffold51_157_with_IES	MILORD	internal_eliminated_sequence	166606	166655	.	.	.	ID=MILORD.157.166606.166655;Name=MILORD.157.166606.166655;bounded_by_ta=TRUE;common_boundary=LEFT;end=166655;ies_id=IESPGM.PTET51.1.157.158820;ies_left_dist=0;ies_min_dist=0;ies_right_dist=-4;junction_seq=ccagttgtgtagatgTAcccttcccatgtttt;read_names=J00121:27:H3GGKBBXX:5:2210:25114:4251;sequence=TATTGTCATTTCTCAAAATTCTCACCTTTCAAAAATATTTGTATAATACA;start=166606;subtype=PARTIAL_EXTERNAL;support_ref=9;support_variant=1;type=ALTERNATIVE;
scaffold51_157_with_IES	MILORD	internal_eliminated_sequence	166606	166651	.	.	.	ID=MILORD.157.166606.166651;Name=MILORD.157.166606.166651;bounded_by_ta=TRUE;common_boundary=Both;end=166651;ies_id=IESPGM.PTET51.1.157.158820;ies_left_dist=0;ies_min_dist=0;ies_right_dist=0;junction_seq=ccagttgtgtagatgTAcatacccttcccatg;read_names=J00121:27:H3GGKBBXX:5:2219:11180:17667,J00121:27:H3GGKBBXX:5:2226:11677:3090,J00121:27:H3GGKBBXX:5:1227:7852:24841,J00121:27:H3GGKBBXX:5:2225:10257:45467,J00121:27:H3GGKBBXX:5:2220:25692:42952,J00121:27:H3GGKBBXX:5:2113:30563:28252,J00121:27:H3GGKBBXX:5:1219:16183:25808,J00121:27:H3GGKBBXX:5:2227:20029:31382,J00121:27:H3GGKBBXX:5:1101:20780:19953,J00121:27:H3GGKBBXX:5:2203:12154:3424,J00121:27:H3GGKBBXX:5:1222:9090:25931,J00121:27:H3GGKBBXX:5:2215:11241:6202,J00121:27:H3GGKBBXX:5:2211:2189:28428,J00121:27:H3GGKBBXX:5:1123:20588:14308,J00121:27:H3GGKBBXX:5:1110:15392:28129,J00121:27:H3GGKBBXX:5:1215:26839:46627,J00121:27:H3GGKBBXX:5:1107:10165:25896,J00121:27:H3GGKBBXX:5:2115:23987:9649,J00121:27:H3GGKBBXX:5:1111:2625:18458,J00121:27:H3GGKBBXX:5:1114:6411:1806,J00121:27:H3GGKBBXX:5:2221:22262:46117,J00121:27:H3GGKBBXX:5:2207:14346:33668,J00121:27:H3GGKBBXX:5:1121:14976:36763,J00121:27:H3GGKBBXX:5:2120:10987:10018,J00121:27:H3GGKBBXX:5:2112:24485:38926,J00121:27:H3GGKBBXX:5:2120:11221:11231,J00121:27:H3GGKBBXX:5:1223:20638:25017,J00121:27:H3GGKBBXX:5:2102:4087:5130,J00121:27:H3GGKBBXX:5:1223:22912:31488,J00121:27:H3GGKBBXX:5:1124:4604:29448,J00121:27:H3GGKBBXX:5:2112:8755:30907;sequence=TATTGTCATTTCTCAAAATTCTCACCTTTCAAAAATATTTGTATAA;start=166606;subtype=IES;support_ref=27;support_variant=31;type=IES;
scaffold51_157_with_IES	MILORD	internal_eliminated_sequence	167590	167616	.	.	.	ID=MILORD.157.167590.167616;Name=MILORD.157.167590.167616;bounded_by_ta=TRUE;common_boundary=Both;end=167616;ies_id=IESPGM.PTET51.1.157.159758;ies_left_dist=0;ies_min_dist=0;ies_right_dist=0;junction_seq=tttatacctataattTAatctgatatccaaat;read_names=J00121:27:H3GGKBBXX:5:2109:27864:27936,J00121:27:H3GGKBBXX:5:1218:3863:37871,J00121:27:H3GGKBBXX:5:2218:19410:15293,J00121:27:H3GGKBBXX:5:2128:27630:2070,J00121:27:H3GGKBBXX:5:1204:19004:8049,J00121:27:H3GGKBBXX:5:1106:18497:40156,J00121:27:H3GGKBBXX:5:1114:21318:48280,J00121:27:H3GGKBBXX:5:2207:14803:19584,J00121:27:H3GGKBBXX:5:2116:22039:6308,J00121:27:H3GGKBBXX:5:1110:30157:48755,J00121:27:H3GGKBBXX:5:2221:29376:41528;sequence=TATAATAAAATTATGTCTAAATCTCTA;start=167590;subtype=IES;support_ref=150;support_variant=11;type=IES;
scaffold51_157_with_IES	MILORD	internal_eliminated_sequence	168347	168509	.	.	.	ID=MILORD.157.168347.168509;Name=MILORD.157.168347.168509;bounded_by_ta=TRUE;common_boundary=Both;end=168509;ies_id=IESPGM.PTET51.1.157.160488;ies_left_dist=0;ies_min_dist=0;ies_right_dist=0;junction_seq=tctttttgaatatggTAacatctgatgtgatc;read_names=J00121:27:H3GGKBBXX:5:2104:1945:43058,J00121:27:H3GGKBBXX:5:2218:2240:18458,J00121:27:H3GGKBBXX:5:1121:9983:24103,J00121:27:H3GGKBBXX:5:1120:14955:6660,J00121:27:H3GGKBBXX:5:1216:27945:47735,J00121:27:H3GGKBBXX:5:1215:14245:31171,J00121:27:H3GGKBBXX:5:2221:11880:34213,J00121:27:H3GGKBBXX:5:2224:12834:3793,J00121:27:H3GGKBBXX:5:1119:23429:32103,J00121:27:H3GGKBBXX:5:2118:28067:36235,J00121:27:H3GGKBBXX:5:2222:3001:15487,J00121:27:H3GGKBBXX:5:2227:20649:11671,J00121:27:H3GGKBBXX:5:1109:21602:32666,J00121:27:H3GGKBBXX:5:2225:22161:35884,J00121:27:H3GGKBBXX:5:2128:8491:29325,J00121:27:H3GGKBBXX:5:1226:24058:46944,J00121:27:H3GGKBBXX:5:1216:27336:24700,J00121:27:H3GGKBBXX:5:1211:29467:34969,J00121:27:H3GGKBBXX:5:1224:18111:2492,J00121:27:H3GGKBBXX:5:2112:21450:32156,J00121:27:H3GGKBBXX:5:1102:20111:42460,J00121:27:H3GGKBBXX:5:1221:27590:3582,J00121:27:H3GGKBBXX:5:1122:23449:29008;sequence=TAGAGTAAATAAATTAAGCAATTCCAAATTTTTTAAAAATCTTTATAGTCTTTTTTTCCAAAAATCATTTTATTATTATTTCTATTGATAAATCAATCTTTCAAAACAGAGGAGACTTATATCCAAATTAGATAAAAAAGCAAATAATATTTTCGAACTGTTG;start=168347;subtype=IES;support_ref=36;support_variant=23;type=IES;
scaffold51_157_with_IES	MILORD	internal_eliminated_sequence	168352	168509	.	.	.	ID=MILORD.157.168352.168509;Name=MILORD.157.168352.168509;bounded_by_ta=TRUE;common_boundary=RIGHT;end=168509;ies_id=IESPGM.PTET51.1.157.160488;ies_left_dist=-5;ies_min_dist=0;ies_right_dist=0;junction_seq=ttgaatatggtagagTAacatctgatgtgatc;read_names=J00121:27:H3GGKBBXX:5:1109:8603:27268,J00121:27:H3GGKBBXX:5:2110:7507:21922;sequence=TAAATAAATTAAGCAATTCCAAATTTTTTAAAAATCTTTATAGTCTTTTTTTCCAAAAATCATTTTATTATTATTTCTATTGATAAATCAATCTTTCAAAACAGAGGAGACTTATATCCAAATTAGATAAAAAAGCAAATAATATTTTCGAACTGTTG;start=168352;subtype=PARTIAL_INTERNAL;support_ref=18;support_variant=2;type=ALTERNATIVE;
scaffold51_157_with_IES	MILORD	internal_eliminated_sequence	168356	168509	.	.	.	ID=MILORD.157.168356.168509;Name=MILORD.157.168356.168509;bounded_by_ta=TRUE;common_boundary=RIGHT;end=168509;ies_id=IESPGM.PTET51.1.157.160488;ies_left_dist=-9;ies_min_dist=0;ies_right_dist=0;junction_seq=atatggtagagtaaaTAacatctgatgtgatc;read_names=J00121:27:H3GGKBBXX:5:2125:4472:41352;sequence=TAAATTAAGCAATTCCAAATTTTTTAAAAATCTTTATAGTCTTTTTTTCCAAAAATCATTTTATTATTATTTCTATTGATAAATCAATCTTTCAAAACAGAGGAGACTTATATCCAAATTAGATAAAAAAGCAAATAATATTTTCGAACTGTTG;start=168356;subtype=PARTIAL_INTERNAL;support_ref=16;support_variant=1;type=ALTERNATIVE;
scaffold51_157_with_IES	MILORD	internal_eliminated_sequence	168361	168509	.	.	.	ID=MILORD.157.168361.168509;Name=MILORD.157.168361.168509;bounded_by_ta=TRUE;common_boundary=RIGHT;end=168509;ies_id=IESPGM.PTET51.1.157.160488;ies_left_dist=-14;ies_min_dist=0;ies_right_dist=0;junction_seq=gtagagtaaataaatTAacatctgatgtgatc;read_names=J00121:27:H3GGKBBXX:5:2210:18385:23681;sequence=TAAGCAATTCCAAATTTTTTAAAAATCTTTATAGTCTTTTTTTCCAAAAATCATTTTATTATTATTTCTATTGATAAATCAATCTTTCAAAACAGAGGAGACTTATATCCAAATTAGATAAAAAAGCAAATAATATTTTCGAACTGTTG;start=168361;subtype=PARTIAL_INTERNAL;support_ref=16;support_variant=1;type=ALTERNATIVE;
scaffold51_157_with_IES	MILORD	internal_eliminated_sequence	169757	169823	.	.	.	ID=MILORD.157.169757.169823;Name=MILORD.157.169757.169823;bounded_by_ta=TRUE;common_boundary=RIGHT;end=169823;ies_id=IESPGM.PTET51.1.157.161738;ies_left_dist=3;ies_min_dist=0;ies_right_dist=0;junction_seq=ttaagagattccttcTAaagaaactcaaaata;read_names=J00121:27:H3GGKBBXX:5:1219:1347:38046,J00121:27:H3GGKBBXX:5:1105:22912:4127;sequence=TATTATAGTAAATATTCCTTCTTTTTTAATTTTTAATTAATTCATCTAAAACTTCATTTATTGACTA;start=169757;subtype=PARTIAL_EXTERNAL;support_ref=40;support_variant=2;type=ALTERNATIVE;
scaffold51_157_with_IES	MILORD	internal_eliminated_sequence	169760	169838	.	.	.	ID=MILORD.157.169760.169838;Name=MILORD.157.169760.169838;bounded_by_ta=TRUE;common_boundary=LEFT;end=169838;ies_id=IESPGM.PTET51.1.157.161738;ies_left_dist=0;ies_min_dist=0;ies_right_dist=-15;junction_seq=agagattccttctatTAacttaaaatattatt;read_names=J00121:27:H3GGKBBXX:5:1209:26626:48227;sequence=TATAGTAAATATTCCTTCTTTTTTAATTTTTAATTAATTCATCTAAAACTTCATTTATTGACTATAAAGAAACTCAAAA;start=169760;subtype=PARTIAL_EXTERNAL;support_ref=19;support_variant=1;type=ALTERNATIVE;
scaffold51_157_with_IES	MILORD	internal_eliminated_sequence	169760	169873	.	.	.	ID=MILORD.157.169760.169873;Name=MILORD.157.169760.169873;bounded_by_ta=TRUE;common_boundary=LEFT;end=169873;ies_id=IESPGM.PTET51.1.157.161738;ies_left_dist=0;ies_min_dist=0;ies_right_dist=-50;junction_seq=agagattccttctatTAtcatcatgtttatac;read_names=J00121:27:H3GGKBBXX:5:1121:5315:22520,J00121:27:H3GGKBBXX:5:1117:28493:9578,J00121:27:H3GGKBBXX:5:2202:16508:24015,J00121:27:H3GGKBBXX:5:1117:11992:34618,J00121:27:H3GGKBBXX:5:1106:21572:15346,J00121:27:H3GGKBBXX:5:2126:24160:15504,J00121:27:H3GGKBBXX:5:1116:29894:24700,J00121:27:H3GGKBBXX:5:1222:19948:9895,J00121:27:H3GGKBBXX:5:2113:9069:27443;sequence=TATAGTAAATATTCCTTCTTTTTTAATTTTTAATTAATTCATCTAAAACTTCATTTATTGACTATAAAGAAACTCAAAATAACTTAAAATATTATTAAAGGTTATTTTTGATTG;start=169760;subtype=PARTIAL_EXTERNAL;support_ref=38;support_variant=9;type=ALTERNATIVE;
scaffold51_157_with_IES	MILORD	internal_eliminated_sequence	169760	169823	.	.	.	ID=MILORD.157.169760.169823;Name=MILORD.157.169760.169823;bounded_by_ta=TRUE;common_boundary=Both;end=169823;ies_id=IESPGM.PTET51.1.157.161738;ies_left_dist=0;ies_min_dist=0;ies_right_dist=0;junction_seq=agagattccttctatTAaagaaactcaaaata;read_names=J00121:27:H3GGKBBXX:5:2212:7608:11407,J00121:27:H3GGKBBXX:5:2228:11708:2088,J00121:27:H3GGKBBXX:5:2101:8126:48913,J00121:27:H3GGKBBXX:5:2107:6532:5640,J00121:27:H3GGKBBXX:5:1121:24150:26494,J00121:27:H3GGKBBXX:5:1203:25002:6976,J00121:27:H3GGKBBXX:5:1124:26352:19724,J00121:27:H3GGKBBXX:5:1203:19684:27619,J00121:27:H3GGKBBXX:5:1210:26210:37484,J00121:27:H3GGKBBXX:5:2122:25124:14643,J00121:27:H3GGKBBXX:5:1211:16346:8295,J00121:27:H3GGKBBXX:5:1208:21704:22432,J00121:27:H3GGKBBXX:5:2126:15666:2897,J00121:27:H3GGKBBXX:5:2220:1418:30187,J00121:27:H3GGKBBXX:5:1223:14113:10757;sequence=TATAGTAAATATTCCTTCTTTTTTAATTTTTAATTAATTCATCTAAAACTTCATTTATTGACTA;start=169760;subtype=IES;support_ref=38;support_variant=15;type=IES;
scaffold51_157_with_IES	MILORD	internal_eliminated_sequence	169769	169823	.	.	.	ID=MILORD.157.169769.169823;Name=MILORD.157.169769.169823;bounded_by_ta=TRUE;common_boundary=RIGHT;end=169823;ies_id=IESPGM.PTET51.1.157.161738;ies_left_dist=-9;ies_min_dist=0;ies_right_dist=0;junction_seq=ttctattatagtaaaTAaagaaactcaaaata;read_names=J00121:27:H3GGKBBXX:5:1217:10084:36728,J00121:27:H3GGKBBXX:5:1120:20446:7205;sequence=TATTCCTTCTTTTTTAATTTTTAATTAATTCATCTAAAACTTCATTTATTGACTA;start=169769;subtype=PARTIAL_INTERNAL;support_ref=18;support_variant=2;type=ALTERNATIVE;
scaffold51_157_with_IES	MILORD	internal_eliminated_sequence	170585	170613	.	.	.	ID=MILORD.157.170585.170613;Name=MILORD.157.170585.170613;bounded_by_ta=TRUE;common_boundary=RIGHT;end=170613;ies_id=IESPGM.PTET51.1.157.162502;ies_left_dist=3;ies_min_dist=0;ies_right_dist=0;junction_seq=tgcgaatttagctttTAatcaaatatcaaact;read_names=J00121:27:H3GGKBBXX:5:1122:16356:6202,J00121:27:H3GGKBBXX:5:2202:12144:8928;sequence=TATTATAATCAACATAAATTTTCTGATTA;start=170585;subtype=PARTIAL_EXTERNAL;support_ref=34;support_variant=2;type=ALTERNATIVE;
scaffold51_157_with_IES	MILORD	internal_eliminated_sequence	170588	170613	.	.	.	ID=MILORD.157.170588.170613;Name=MILORD.157.170588.170613;bounded_by_ta=TRUE;common_boundary=Both;end=170613;ies_id=IESPGM.PTET51.1.157.162502;ies_left_dist=0;ies_min_dist=0;ies_right_dist=0;junction_seq=gaatttagcttttatTAatcaaatatcaaact;read_names=J00121:27:H3GGKBBXX:5:2102:9983:20621,J00121:27:H3GGKBBXX:5:1103:25307:5780,J00121:27:H3GGKBBXX:5:1119:19258:1701,J00121:27:H3GGKBBXX:5:1218:24850:1930,J00121:27:H3GGKBBXX:5:1202:22475:3618,J00121:27:H3GGKBBXX:5:1115:5193:13904,J00121:27:H3GGKBBXX:5:2123:11596:18458,J00121:27:H3GGKBBXX:5:1223:19228:22960,J00121:27:H3GGKBBXX:5:2224:10693:43409,J00121:27:H3GGKBBXX:5:1218:12662:4268,J00121:27:H3GGKBBXX:5:1109:30705:43761,J00121:27:H3GGKBBXX:5:2206:7070:41247,J00121:27:H3GGKBBXX:5:2103:8501:44007,J00121:27:H3GGKBBXX:5:2208:8582:43409,J00121:27:H3GGKBBXX:5:2208:8714:42759,J00121:27:H3GGKBBXX:5:1206:4929:27303,J00121:27:H3GGKBBXX:5:2210:21846:25034,J00121:27:H3GGKBBXX:5:2210:5690:23768,J00121:27:H3GGKBBXX:5:2210:5497:23786,J00121:27:H3GGKBBXX:5:1225:6532:29589,J00121:27:H3GGKBBXX:5:1101:27630:23663,J00121:27:H3GGKBBXX:5:1216:18761:19759,J00121:27:H3GGKBBXX:5:2113:28909:4356,J00121:27:H3GGKBBXX:5:2208:24099:8893,J00121:27:H3GGKBBXX:5:2218:21927:49054,J00121:27:H3GGKBBXX:5:1118:12530:20076,J00121:27:H3GGKBBXX:5:2206:11880:33756,J00121:27:H3GGKBBXX:5:2124:29477:41423,J00121:27:H3GGKBBXX:5:2220:29701:1437,J00121:27:H3GGKBBXX:5:1219:30837:30063;sequence=TATAATCAACATAAATTTTCTGATTA;start=170588;subtype=IES;support_ref=39;support_variant=30;type=IES;
scaffold51_157_with_IES	MILORD	internal_eliminated_sequence	173331	173383	.	.	.	ID=MILORD.157.173331.173383;Name=MILORD.157.173331.173383;bounded_by_ta=TRUE;common_boundary=LEFT;end=173383;ies_id=IESPGM.PTET51.1.157.165219;ies_left_dist=0;ies_min_dist=0;ies_right_dist=2;junction_seq=agattaaagaggtgaTAtattgatgttgaact;read_names=J00121:27:H3GGKBBXX:5:2116:7283:17245,J00121:27:H3GGKBBXX:5:1221:13788:6009;sequence=TATAGAGACATTATAGTGGCAATCGGTTTGTTTTAATTAAACTTAATTTGCAT;start=173331;subtype=PARTIAL_INTERNAL;support_ref=4;support_variant=2;type=ALTERNATIVE;
scaffold51_157_with_IES	MILORD	internal_eliminated_sequence	173331	173385	.	.	.	ID=MILORD.157.173331.173385;Name=MILORD.157.173331.173385;bounded_by_ta=TRUE;common_boundary=Both;end=173385;ies_id=IESPGM.PTET51.1.157.165219;ies_left_dist=0;ies_min_dist=0;ies_right_dist=0;junction_seq=agattaaagaggtgaTAttgatgttgaactat;read_names=J00121:27:H3GGKBBXX:5:2102:21907:18493,J00121:27:H3GGKBBXX:5:1220:23693:32033,J00121:27:H3GGKBBXX:5:1220:4655:21483,J00121:27:H3GGKBBXX:5:1225:14823:9631,J00121:27:H3GGKBBXX:5:1223:29802:12656,J00121:27:H3GGKBBXX:5:2217:22820:24894,J00121:27:H3GGKBBXX:5:2221:30046:44834,J00121:27:H3GGKBBXX:5:1113:19278:44042,J00121:27:H3GGKBBXX:5:2213:25784:14590,J00121:27:H3GGKBBXX:5:2119:15940:39981,J00121:27:H3GGKBBXX:5:2224:20638:27479,J00121:27:H3GGKBBXX:5:1222:19177:4233,J00121:27:H3GGKBBXX:5:1119:25733:11161,J00121:27:H3GGKBBXX:5:1213:23612:37976,J00121:27:H3GGKBBXX:5:2214:7943:36429,J00121:27:H3GGKBBXX:5:1120:7770:36130,J00121:27:H3GGKBBXX:5:1113:12976:17896,J00121:27:H3GGKBBXX:5:2115:14884:35761,J00121:27:H3GGKBBXX:5:2126:10815:12884,J00121:27:H3GGKBBXX:5:1201:25976:47208,J00121:27:H3GGKBBXX:5:1221:16082:14766,J00121:27:H3GGKBBXX:5:1228:15940:9561,J00121:27:H3GGKBBXX:5:1114:13068:11302,J00121:27:H3GGKBBXX:5:2206:9557:10000,J00121:27:H3GGKBBXX:5:1207:17097:18001,J00121:27:H3GGKBBXX:5:2227:25905:15715,J00121:27:H3GGKBBXX:5:2119:18071:43533,J00121:27:H3GGKBBXX:5:2221:17198:44588,J00121:27:H3GGKBBXX:5:2211:28605:2914,J00121:27:H3GGKBBXX:5:1116:7425:39858,J00121:27:H3GGKBBXX:5:1227:24241:19337,J00121:27:H3GGKBBXX:5:2101:12175:32824,J00121:27:H3GGKBBXX:5:2219:6522:13886,J00121:27:H3GGKBBXX:5:1204:13707:20006,J00121:27:H3GGKBBXX:5:2116:1509:15363,J00121:27:H3GGKBBXX:5:2215:27996:47084,J00121:27:H3GGKBBXX:5:2216:19309:10616,J00121:27:H3GGKBBXX:5:2219:12997:11952,J00121:27:H3GGKBBXX:5:1210:29224:10317,J00121:27:H3GGKBBXX:5:1203:24211:41862,J00121:27:H3GGKBBXX:5:2118:31913:48386,J00121:27:H3GGKBBXX:5:1127:18588:34547,J00121:27:H3GGKBBXX:5:2102:12499:31242;sequence=TATAGAGACATTATAGTGGCAATCGGTTTGTTTTAATTAAACTTAATTTGCATTA;start=173331;subtype=IES;support_ref=8;support_variant=43;type=IES;
scaffold51_157_with_IES	MILORD	internal_eliminated_sequence	173342	173367	.	.	.	ID=MILORD.157.173342.173367;Name=MILORD.157.173342.173367;bounded_by_ta=TRUE;common_boundary=None;end=173367;ies_id=IESPGM.PTET51.1.157.165219;ies_left_dist=-11;ies_min_dist=11;ies_right_dist=18;junction_seq=gtgatatagagacatTAaacttaatttgcatt;read_names=J00121:27:H3GGKBBXX:5:2123:26007:24718,J00121:27:H3GGKBBXX:5:1206:13494:7398;sequence=TATAGTGGCAATCGGTTTGTTTTAAT;start=173342;subtype=INTERNAL;support_ref=6;support_variant=2;type=ALTERNATIVE;
scaffold51_157_with_IES	MILORD	internal_eliminated_sequence	173342	173373	.	.	.	ID=MILORD.157.173342.173373;Name=MILORD.157.173342.173373;bounded_by_ta=TRUE;common_boundary=None;end=173373;ies_id=IESPGM.PTET51.1.157.165219;ies_left_dist=-11;ies_min_dist=11;ies_right_dist=12;junction_seq=gtgatatagagacatTAatttgcattatattg;read_names=J00121:27:H3GGKBBXX:5:1111:7649:1701,J00121:27:H3GGKBBXX:5:1106:10094:47084;sequence=TATAGTGGCAATCGGTTTGTTTTAATTAAACT;start=173342;subtype=INTERNAL;support_ref=12;support_variant=2;type=ALTERNATIVE;
scaffold51_157_with_IES	MILORD	internal_eliminated_sequence	173538	173568	.	.	.	ID=MILORD.157.173538.173568;Name=MILORD.157.173538.173568;bounded_by_ta=TRUE;common_boundary=LEFT;end=173568;ies_id=IESPGM.PTET51.1.157.165371;ies_left_dist=0;ies_min_dist=0;ies_right_dist=-3;junction_seq=tggaatcagtctagaTAgtttgaatgcttttg;read_names=J00121:27:H3GGKBBXX:5:1117:6989:2211,J00121:27:H3GGKBBXX:5:2207:21328:17561,J00121:27:H3GGKBBXX:5:1128:14610:25369;sequence=TACAGTATATGATAAAGAGAATCAACAATAC;start=173538;subtype=PARTIAL_EXTERNAL;support_ref=18;support_variant=3;type=ALTERNATIVE;
scaffold51_157_with_IES	MILORD	internal_eliminated_sequence	173538	173565	.	.	.	ID=MILORD.157.173538.173565;Name=MILORD.157.173538.173565;bounded_by_ta=TRUE;common_boundary=Both;end=173565;ies_id=IESPGM.PTET51.1.157.165371;ies_left_dist=0;ies_min_dist=0;ies_right_dist=0;junction_seq=tggaatcagtctagaTActagtttgaatgctt;read_names=J00121:27:H3GGKBBXX:5:2219:27093:8594,J00121:27:H3GGKBBXX:5:1220:4838:22608,J00121:27:H3GGKBBXX:5:2217:21704:45537,J00121:27:H3GGKBBXX:5:1110:27590:38926,J00121:27:H3GGKBBXX:5:2107:9029:40420,J00121:27:H3GGKBBXX:5:2227:16488:27637,J00121:27:H3GGKBBXX:5:2225:26392:16032,J00121:27:H3GGKBBXX:5:1227:28696:1701,J00121:27:H3GGKBBXX:5:1227:15148:42337,J00121:27:H3GGKBBXX:5:2208:17492:24982,J00121:27:H3GGKBBXX:5:2121:25378:24261,J00121:27:H3GGKBBXX:5:1111:25276:13042,J00121:27:H3GGKBBXX:5:2113:14458:13394,J00121:27:H3GGKBBXX:5:1211:5233:38908,J00121:27:H3GGKBBXX:5:1106:19624:23470,J00121:27:H3GGKBBXX:5:1215:4807:37396,J00121:27:H3GGKBBXX:5:2208:20791:44166,J00121:27:H3GGKBBXX:5:2217:20243:36745,J00121:27:H3GGKBBXX:5:2113:10206:17808;sequence=TACAGTATATGATAAAGAGAATCAACAA;start=173538;subtype=IES;support_ref=18;support_variant=19;type=IES;
scaffold51_157_with_IES	MILORD	internal_eliminated_sequence	174827	174898	.	.	.	ID=MILORD.157.174827.174898;Name=MILORD.157.174827.174898;bounded_by_ta=TRUE;common_boundary=None;end=174898;ies_id=IESPGM.PTET51.1.157.166640;ies_left_dist=8;ies_min_dist=8;ies_right_dist=-20;junction_seq=ggttgtgattcaggaTAagtagatgacaagta;read_names=J00121:27:H3GGKBBXX:5:2217:9201:42653;sequence=TATTAAAATACAGTAAATTTTTATTAAATATCATATTTAATTAAAAGAATTATAGAAACTTAACCAATTCAA;start=174827;subtype=EXTERNAL;support_ref=2;support_variant=1;type=ALTERNATIVE;
scaffold51_157_with_IES	MILORD	internal_eliminated_sequence	174835	174867	.	.	.	ID=MILORD.157.174835.174867;Name=MILORD.157.174835.174867;bounded_by_ta=TRUE;common_boundary=LEFT;end=174867;ies_id=IESPGM.PTET51.1.157.166640;ies_left_dist=0;ies_min_dist=0;ies_right_dist=11;junction_seq=ttcaggatattaaaaTAaaagaattatagaaa;read_names=J00121:27:H3GGKBBXX:5:1225:7710:47489;sequence=TACAGTAAATTTTTATTAAATATCATATTTAAT;start=174835;subtype=PARTIAL_INTERNAL;support_ref=0;support_variant=1;type=ALTERNATIVE;
scaffold51_157_with_IES	MILORD	internal_eliminated_sequence	174835	174878	.	.	.	ID=MILORD.157.174835.174878;Name=MILORD.157.174835.174878;bounded_by_ta=TRUE;common_boundary=Both;end=174878;ies_id=IESPGM.PTET51.1.157.166640;ies_left_dist=0;ies_min_dist=0;ies_right_dist=0;junction_seq=ttcaggatattaaaaTAgaaacttaaccaatt;read_names=J00121:27:H3GGKBBXX:5:1113:7963:15961,J00121:27:H3GGKBBXX:5:2205:20811:10335,J00121:27:H3GGKBBXX:5:1122:22861:48280,J00121:27:H3GGKBBXX:5:2208:19390:46698,J00121:27:H3GGKBBXX:5:1216:11119:29448,J00121:27:H3GGKBBXX:5:1122:15128:43181,J00121:27:H3GGKBBXX:5:1214:21481:11143,J00121:27:H3GGKBBXX:5:1118:11403:11442,J00121:27:H3GGKBBXX:5:1123:24931:7732,J00121:27:H3GGKBBXX:5:2217:20263:4004,J00121:27:H3GGKBBXX:5:1117:32207:29729,J00121:27:H3GGKBBXX:5:2104:7486:8348,J00121:27:H3GGKBBXX:5:2109:11738:11038,J00121:27:H3GGKBBXX:5:2219:20415:33281,J00121:27:H3GGKBBXX:5:1110:7984:21799,J00121:27:H3GGKBBXX:5:2124:20009:1068,J00121:27:H3GGKBBXX:5:1118:19776:40508,J00121:27:H3GGKBBXX:5:2227:15371:40684,J00121:27:H3GGKBBXX:5:2220:8927:20902,J00121:27:H3GGKBBXX:5:1116:28432:25896,J00121:27:H3GGKBBXX:5:1203:21531:34899,J00121:27:H3GGKBBXX:5:2108:13129:44429,J00121:27:H3GGKBBXX:5:1223:27103:37695,J00121:27:H3GGKBBXX:5:2223:20709:18669,J00121:27:H3GGKBBXX:5:1126:4756:39488,J00121:27:H3GGKBBXX:5:1225:27032:8840,J00121:27:H3GGKBBXX:5:1227:24880:1244,J00121:27:H3GGKBBXX:5:2222:3620:32595,J00121:27:H3GGKBBXX:5:2115:24880:31347,J00121:27:H3GGKBBXX:5:2106:16589:36886,J00121:27:H3GGKBBXX:5:2221:21846:43005,J00121:27:H3GGKBBXX:5:2108:13667:45959,J00121:27:H3GGKBBXX:5:1124:15940:28094,J00121:27:H3GGKBBXX:5:1212:19177:40385,J00121:27:H3GGKBBXX:5:1203:26494:32455;sequence=TACAGTAAATTTTTATTAAATATCATATTTAATTAAAAGAATTA;start=174835;subtype=IES;support_ref=0;support_variant=35;type=IES;
scaffold51_157_with_IES	MILORD	internal_eliminated_sequence	174840	174878	.	.	.	ID=MILORD.157.174840.174878;Name=MILORD.157.174840.174878;bounded_by_ta=TRUE;common_boundary=RIGHT;end=174878;ies_id=IESPGM.PTET51.1.157.166640;ies_left_dist=-5;ies_min_dist=0;ies_right_dist=0;junction_seq=gatattaaaatacagTAgaaacttaaccaatt;read_names=J00121:27:H3GGKBBXX:5:1216:22090:43497;sequence=TAAATTTTTATTAAATATCATATTTAATTAAAAGAATTA;start=174840;subtype=PARTIAL_INTERNAL;support_ref=0;support_variant=1;type=ALTERNATIVE;
scaffold51_157_with_IES	MILORD	internal_eliminated_sequence	178444	178448	.	.	.	ID=MILORD.157.178444.178448;Name=MILORD.157.178444.178448;bounded_by_ta=TRUE;common_boundary=None;end=178448;ies_id=IESPGM.PTET51.1.157.171547;ies_left_dist=1342;ies_min_dist=1342;ies_right_dist=1403;junction_seq=cggaggtataataaaTAtaatcactctagatt;read_names=J00121:27:H3GGKBBXX:5:1210:6340:34213;sequence=TATTA;start=178444;subtype=MAC;support_ref=93;support_variant=1;type=CRYPTIC;
scaffold51_157_with_IES	MILORD	internal_eliminated_sequence	179786	179839	.	.	.	ID=MILORD.157.179786.179839;Name=MILORD.157.179786.179839;bounded_by_ta=TRUE;common_boundary=LEFT;end=179839;ies_id=IESPGM.PTET51.1.157.171547;ies_left_dist=0;ies_min_dist=0;ies_right_dist=12;junction_seq=ttaaatataatttgaTAtttttggttgtaaaa;read_names=J00121:27:H3GGKBBXX:5:2227:2402:20498;sequence=TACACTTTGCTTTACTTAAAGCTTTTAAAGAAAAATTATATTTAGACTAATATA;start=179786;subtype=PARTIAL_INTERNAL;support_ref=0;support_variant=1;type=ALTERNATIVE;
scaffold51_157_with_IES	MILORD	internal_eliminated_sequence	179786	179851	.	.	.	ID=MILORD.157.179786.179851;Name=MILORD.157.179786.179851;bounded_by_ta=TRUE;common_boundary=Both;end=179851;ies_id=IESPGM.PTET51.1.157.171547;ies_left_dist=0;ies_min_dist=0;ies_right_dist=0;junction_seq=ttaaatataatttgaTAaaataataacataac;read_names=J00121:27:H3GGKBBXX:5:1125:14793:16366,J00121:27:H3GGKBBXX:5:1222:22008:28762,J00121:27:H3GGKBBXX:5:2207:16853:7029,J00121:27:H3GGKBBXX:5:1224:6299:33299,J00121:27:H3GGKBBXX:5:1206:24038:13535,J00121:27:H3GGKBBXX:5:1122:6086:29237,J00121:27:H3GGKBBXX:5:2115:17543:28411,J00121:27:H3GGKBBXX:5:2111:12672:36569,J00121:27:H3GGKBBXX:5:2102:11576:9033,J00121:27:H3GGKBBXX:5:1207:14072:27672,J00121:27:H3GGKBBXX:5:2218:23835:36218,J00121:27:H3GGKBBXX:5:1107:16244:12339,J00121:27:H3GGKBBXX:5:2204:29051:25281,J00121:27:H3GGKBBXX:5:1224:9425:48175,J00121:27:H3GGKBBXX:5:2222:19867:32332,J00121:27:H3GGKBBXX:5:1218:1093:40631,J00121:27:H3GGKBBXX:5:1202:19045:8049,J00121:27:H3GGKBBXX:5:2223:13514:39084,J00121:27:H3GGKBBXX:5:1211:8126:3055,J00121:27:H3GGKBBXX:5:1101:29599:18493,J00121:27:H3GGKBBXX:5:2210:17787:16243,J00121:27:H3GGKBBXX:5:1203:16417:33492,J00121:27:H3GGKBBXX:5:1210:16437:8137,J00121:27:H3GGKBBXX:5:2110:21765:15012,J00121:27:H3GGKBBXX:5:1127:25033:41141,J00121:27:H3GGKBBXX:5:2105:19766:3283,J00121:27:H3GGKBBXX:5:2216:18974:48438,J00121:27:H3GGKBBXX:5:1124:9313:46469,J00121:27:H3GGKBBXX:5:2109:30299:16612,J00121:27:H3GGKBBXX:5:2218:9506:26301,J00121:27:H3GGKBBXX:5:1210:20131:37290,J00121:27:H3GGKBBXX:5:1115:14458:19443,J00121:27:H3GGKBBXX:5:1127:25022:41124,J00121:27:H3GGKBBXX:5:2223:29924:8682,J00121:27:H3GGKBBXX:5:1128:8308:17087,J00121:27:H3GGKBBXX:5:2125:8998:12234,J00121:27:H3GGKBBXX:5:1209:30411:7873,J00121:27:H3GGKBBXX:5:1215:5213:5780,J00121:27:H3GGKBBXX:5:2107:10287:7433,J00121:27:H3GGKBBXX:5:1124:7182:45484,J00121:27:H3GGKBBXX:5:1120:17229:39717,J00121:27:H3GGKBBXX:5:2113:31487:26406,J00121:27:H3GGKBBXX:5:1119:25063:40877;sequence=TACACTTTGCTTTACTTAAAGCTTTTAAAGAAAAATTATATTTAGACTAATATATATTTTTGGTTG;start=179786;subtype=IES;support_ref=0;support_variant=43;type=IES;
scaffold51_157_with_IES	MILORD	internal_eliminated_sequence	180664	180689	.	.	.	ID=MILORD.157.180664.180689;Name=MILORD.157.180664.180689;bounded_by_ta=TRUE;common_boundary=Both;end=180689;ies_id=IESPGM.PTET51.1.157.172359;ies_left_dist=0;ies_min_dist=0;ies_right_dist=0;junction_seq=ataattaatatttaaTAaaatatgtaaaggaa;read_names=J00121:27:H3GGKBBXX:5:2103:23845:47137,J00121:27:H3GGKBBXX:5:1207:18061:17632,J00121:27:H3GGKBBXX:5:1216:26798:8084,J00121:27:H3GGKBBXX:5:2112:24302:14273,J00121:27:H3GGKBBXX:5:1204:14955:4057,J00121:27:H3GGKBBXX:5:2120:13078:34846,J00121:27:H3GGKBBXX:5:1208:4249:34143,J00121:27:H3GGKBBXX:5:1228:12591:1613,J00121:27:H3GGKBBXX:5:2119:9962:48649,J00121:27:H3GGKBBXX:5:1213:24840:40420,J00121:27:H3GGKBBXX:5:2211:28960:36095,J00121:27:H3GGKBBXX:5:1213:10115:23944,J00121:27:H3GGKBBXX:5:2217:17949:22045,J00121:27:H3GGKBBXX:5:2205:27306:26406,J00121:27:H3GGKBBXX:5:2214:29305:20199,J00121:27:H3GGKBBXX:5:1103:5994:47014,J00121:27:H3GGKBBXX:5:1219:4696:40262,J00121:27:H3GGKBBXX:5:1222:8907:42812,J00121:27:H3GGKBBXX:5:1206:20750:46100,J00121:27:H3GGKBBXX:5:2222:7578:33826,J00121:27:H3GGKBBXX:5:1115:18314:14484,J00121:27:H3GGKBBXX:5:1115:30147:23557,J00121:27:H3GGKBBXX:5:2221:17878:40737,J00121:27:H3GGKBBXX:5:2216:29082:8418,J00121:27:H3GGKBBXX:5:2120:30289:34776;sequence=TATAGTTTAAATTACTTAGTTAATTA;start=180664;subtype=IES;support_ref=24;support_variant=25;type=IES;
scaffold51_157_with_IES	MILORD	internal_eliminated_sequence	181292	181388	.	.	.	ID=MILORD.157.181292.181388;Name=MILORD.157.181292.181388;bounded_by_ta=TRUE;common_boundary=Both;end=181388;ies_id=IESPGM.PTET51.1.157.172961;ies_left_dist=0;ies_min_dist=0;ies_right_dist=0;junction_seq=taattgaaatccttgTAattgaatggcgttta;read_names=J00121:27:H3GGKBBXX:5:1103:7649:17350,J00121:27:H3GGKBBXX:5:1117:2646:34670,J00121:27:H3GGKBBXX:5:1105:5497:26072,J00121:27:H3GGKBBXX:5:2124:8603:30327,J00121:27:H3GGKBBXX:5:2124:9861:24525,J00121:27:H3GGKBBXX:5:2119:26139:38416,J00121:27:H3GGKBBXX:5:1221:19613:5657,J00121:27:H3GGKBBXX:5:1222:23500:8383,J00121:27:H3GGKBBXX:5:2203:3671:26494,J00121:27:H3GGKBBXX:5:2226:20050:37361,J00121:27:H3GGKBBXX:5:2104:29132:15574,J00121:27:H3GGKBBXX:5:1124:5223:28059,J00121:27:H3GGKBBXX:5:2226:31081:7416,J00121:27:H3GGKBBXX:5:2111:16275:3846,J00121:27:H3GGKBBXX:5:1116:22526:23012,J00121:27:H3GGKBBXX:5:2210:5619:11759,J00121:27:H3GGKBBXX:5:1222:3447:44992,J00121:27:H3GGKBBXX:5:1212:27235:10036,J00121:27:H3GGKBBXX:5:1224:10825:27215,J00121:27:H3GGKBBXX:5:2111:29518:3407,J00121:27:H3GGKBBXX:5:2223:4990:11126;sequence=TATAGTGAAGATCGACTAAATCTTAATTTAAATATTGATTCTAACATTAGAATTATATAAATTAAAAGGTAATCAAGAAAATCACAAAAGTAGTCTA;start=181292;subtype=IES;support_ref=22;support_variant=21;type=IES;
scaffold51_157_with_IES	MILORD	internal_eliminated_sequence	182229	182299	.	.	.	ID=MILORD.157.182229.182299;Name=MILORD.157.182229.182299;bounded_by_ta=TRUE;common_boundary=Both;end=182299;ies_id=IESPGM.PTET51.1.157.173801;ies_left_dist=0;ies_min_dist=0;ies_right_dist=0;junction_seq=aatagaattataattTActaaacccagtacga;read_names=J00121:27:H3GGKBBXX:5:2112:30279:45238,J00121:27:H3GGKBBXX:5:2212:11393:4637,J00121:27:H3GGKBBXX:5:2104:16275:17597,J00121:27:H3GGKBBXX:5:2216:12692:31224,J00121:27:H3GGKBBXX:5:1204:18609:18757,J00121:27:H3GGKBBXX:5:1102:25124:19531,J00121:27:H3GGKBBXX:5:2209:8156:34864,J00121:27:H3GGKBBXX:5:2109:6492:18159,J00121:27:H3GGKBBXX:5:2211:6593:29131,J00121:27:H3GGKBBXX:5:1225:14367:14010,J00121:27:H3GGKBBXX:5:2120:22932:32367,J00121:27:H3GGKBBXX:5:1113:24718:2123,J00121:27:H3GGKBBXX:5:1206:10896:21360,J00121:27:H3GGKBBXX:5:1105:6715:2721,J00121:27:H3GGKBBXX:5:2109:14905:21905,J00121:27:H3GGKBBXX:5:1103:2321:3864,J00121:27:H3GGKBBXX:5:1102:8795:43462,J00121:27:H3GGKBBXX:5:1102:25337:22819,J00121:27:H3GGKBBXX:5:1126:7557:41809,J00121:27:H3GGKBBXX:5:2213:9029:40069,J00121:27:H3GGKBBXX:5:2106:29701:27356,J00121:27:H3GGKBBXX:5:2206:14539:48948,J00121:27:H3GGKBBXX:5:2104:15493:23909,J00121:27:H3GGKBBXX:5:2123:26494:36851,J00121:27:H3GGKBBXX:5:2115:27428:34248,J00121:27:H3GGKBBXX:5:2101:3833:9192,J00121:27:H3GGKBBXX:5:1118:29183:45309,J00121:27:H3GGKBBXX:5:1213:12611:45221,J00121:27:H3GGKBBXX:5:2119:22475:34917,J00121:27:H3GGKBBXX:5:1202:15361:26494,J00121:27:H3GGKBBXX:5:2106:4574:38328,J00121:27:H3GGKBBXX:5:1123:22293:46627,J00121:27:H3GGKBBXX:5:2110:13453:43163,J00121:27:H3GGKBBXX:5:1101:24292:38240,J00121:27:H3GGKBBXX:5:2212:4350:18880,J00121:27:H3GGKBBXX:5:2124:3468:33387,J00121:27:H3GGKBBXX:5:1101:20780:24525,J00121:27:H3GGKBBXX:5:2109:29264:46153;sequence=TATAGTGATTCATATTAACATTTTATTTGTCCACCTTTTAACTTTAATGAAATTGTCACAAAGAACAACCA;start=182229;subtype=IES;support_ref=50;support_variant=38;type=IES;
scaffold51_157_with_IES	MILORD	internal_eliminated_sequence	182241	182299	.	.	.	ID=MILORD.157.182241.182299;Name=MILORD.157.182241.182299;bounded_by_ta=TRUE;common_boundary=RIGHT;end=182299;ies_id=IESPGM.PTET51.1.157.173801;ies_left_dist=-12;ies_min_dist=0;ies_right_dist=0;junction_seq=atttatagtgattcaTActaaacccagtacga;read_names=J00121:27:H3GGKBBXX:5:2228:8856:28305;sequence=TATTAACATTTTATTTGTCCACCTTTTAACTTTAATGAAATTGTCACAAAGAACAACCA;start=182241;subtype=PARTIAL_INTERNAL;support_ref=24;support_variant=1;type=ALTERNATIVE;
scaffold51_157_with_IES	MILORD	internal_eliminated_sequence	183401	183499	.	.	.	ID=MILORD.157.183401.183499;Name=MILORD.157.183401.183499;bounded_by_ta=TRUE;common_boundary=RIGHT;end=183499;ies_id=IESPGM.PTET51.1.157.174910;ies_left_dist=8;ies_min_dist=0;ies_right_dist=0;junction_seq=tctgctagtttctctTAtcattattaaaacta;read_names=J00121:27:H3GGKBBXX:5:2106:28219:32806;sequence=TAAACTGATACAATCAATTAAGTAAGATATCCTAGATTACAATCGAGTATTAGTTAATTATTCTGAATTACAACACTAAAAATTATATTAATAAAACTA;start=183401;subtype=PARTIAL_EXTERNAL;support_ref=6;support_variant=1;type=ALTERNATIVE;
scaffold51_157_with_IES	MILORD	internal_eliminated_sequence	183409	183491	.	.	.	ID=MILORD.157.183409.183491;Name=MILORD.157.183409.183491;bounded_by_ta=TRUE;common_boundary=LEFT;end=183491;ies_id=IESPGM.PTET51.1.157.174910;ies_left_dist=0;ies_min_dist=0;ies_right_dist=8;junction_seq=tttctcttaaactgaTAaaactatatcattat;read_names=J00121:27:H3GGKBBXX:5:1113:25236:7662;sequence=TACAATCAATTAAGTAAGATATCCTAGATTACAATCGAGTATTAGTTAATTATTCTGAATTACAACACTAAAAATTATATTAA;start=183409;subtype=PARTIAL_INTERNAL;support_ref=2;support_variant=1;type=ALTERNATIVE;
scaffold51_157_with_IES	MILORD	internal_eliminated_sequence	183409	183488	.	.	.	ID=MILORD.157.183409.183488;Name=MILORD.157.183409.183488;bounded_by_ta=TRUE;common_boundary=LEFT;end=183488;ies_id=IESPGM.PTET51.1.157.174910;ies_left_dist=0;ies_min_dist=0;ies_right_dist=11;junction_seq=tttctcttaaactgaTAataaaactatatcat;read_names=J00121:27:H3GGKBBXX:5:1213:20821:7996;sequence=TACAATCAATTAAGTAAGATATCCTAGATTACAATCGAGTATTAGTTAATTATTCTGAATTACAACACTAAAAATTATAT;start=183409;subtype=PARTIAL_INTERNAL;support_ref=2;support_variant=1;type=ALTERNATIVE;
scaffold51_157_with_IES	MILORD	internal_eliminated_sequence	183409	183499	.	.	.	ID=MILORD.157.183409.183499;Name=MILORD.157.183409.183499;bounded_by_ta=TRUE;common_boundary=Both;end=183499;ies_id=IESPGM.PTET51.1.157.174910;ies_left_dist=0;ies_min_dist=0;ies_right_dist=0;junction_seq=tttctcttaaactgaTAtcattattaaaacta;read_names=J00121:27:H3GGKBBXX:5:1207:24637:11794,J00121:27:H3GGKBBXX:5:2204:6502:10968,J00121:27:H3GGKBBXX:5:2225:30665:18546,J00121:27:H3GGKBBXX:5:2115:5203:31576,J00121:27:H3GGKBBXX:5:2109:8410:19584,J00121:27:H3GGKBBXX:5:1110:20760:18300,J00121:27:H3GGKBBXX:5:2211:19857:4778,J00121:27:H3GGKBBXX:5:2107:4787:33176,J00121:27:H3GGKBBXX:5:1227:22059:3037,J00121:27:H3GGKBBXX:5:1109:18568:19003,J00121:27:H3GGKBBXX:5:1106:21481:8541,J00121:27:H3GGKBBXX:5:2216:18446:46680,J00121:27:H3GGKBBXX:5:1227:4259:41792,J00121:27:H3GGKBBXX:5:2213:21846:47682,J00121:27:H3GGKBBXX:5:2126:7608:31171,J00121:27:H3GGKBBXX:5:1201:23338:2932,J00121:27:H3GGKBBXX:5:2101:12845:24806,J00121:27:H3GGKBBXX:5:2118:22841:40649,J00121:27:H3GGKBBXX:5:1209:12550:46205,J00121:27:H3GGKBBXX:5:1219:28178:4251,J00121:27:H3GGKBBXX:5:2211:16336:26248,J00121:27:H3GGKBBXX:5:1227:20841:29554,J00121:27:H3GGKBBXX:5:2113:6542:31329;sequence=TACAATCAATTAAGTAAGATATCCTAGATTACAATCGAGTATTAGTTAATTATTCTGAATTACAACACTAAAAATTATATTAATAAAACTA;start=183409;subtype=IES;support_ref=2;support_variant=23;type=IES;
scaffold51_157_with_IES	MILORD	internal_eliminated_sequence	183409	183508	.	.	.	ID=MILORD.157.183409.183508;Name=MILORD.157.183409.183508;bounded_by_ta=TRUE;common_boundary=LEFT;end=183508;ies_id=IESPGM.PTET51.1.157.174910;ies_left_dist=0;ies_min_dist=0;ies_right_dist=-9;junction_seq=tttctcttaaactgaTAaaactaatccatggt;read_names=J00121:27:H3GGKBBXX:5:1116:27093:24947;sequence=TACAATCAATTAAGTAAGATATCCTAGATTACAATCGAGTATTAGTTAATTATTCTGAATTACAACACTAAAAATTATATTAATAAAACTATATCATTAT;start=183409;subtype=PARTIAL_EXTERNAL;support_ref=2;support_variant=1;type=ALTERNATIVE;
scaffold51_157_with_IES	MILORD	internal_eliminated_sequence	183419	183499	.	.	.	ID=MILORD.157.183419.183499;Name=MILORD.157.183419.183499;bounded_by_ta=TRUE;common_boundary=RIGHT;end=183499;ies_id=IESPGM.PTET51.1.157.174910;ies_left_dist=-10;ies_min_dist=0;ies_right_dist=0;junction_seq=actgatacaatcaatTAtcattattaaaacta;read_names=J00121:27:H3GGKBBXX:5:2111:8775:19443;sequence=TAAGTAAGATATCCTAGATTACAATCGAGTATTAGTTAATTATTCTGAATTACAACACTAAAAATTATATTAATAAAACTA;start=183419;subtype=PARTIAL_INTERNAL;support_ref=2;support_variant=1;type=ALTERNATIVE;
scaffold51_157_with_IES	MILORD	internal_eliminated_sequence	185413	185445	.	.	.	ID=MILORD.157.185413.185445;Name=MILORD.157.185413.185445;bounded_by_ta=TRUE;common_boundary=LEFT;end=185445;ies_id=IESPGM.PTET51.1.157.176823;ies_left_dist=0;ies_min_dist=0;ies_right_dist=-3;junction_seq=taatttaacggataaTAataatttatcaatcc;read_names=J00121:27:H3GGKBBXX:5:1218:27164:32595;sequence=TACAGTTATTACATTCACCCATTTTTACTGTAT;start=185413;subtype=PARTIAL_EXTERNAL;support_ref=5;support_variant=1;type=ALTERNATIVE;
scaffold51_157_with_IES	MILORD	internal_eliminated_sequence	185413	185442	.	.	.	ID=MILORD.157.185413.185442;Name=MILORD.157.185413.185442;bounded_by_ta=TRUE;common_boundary=Both;end=185442;ies_id=IESPGM.PTET51.1.157.176823;ies_left_dist=0;ies_min_dist=0;ies_right_dist=0;junction_seq=taatttaacggataaTAttaataatttatcaa;read_names=J00121:27:H3GGKBBXX:5:2102:12713:22749,J00121:27:H3GGKBBXX:5:2213:4127:36675,J00121:27:H3GGKBBXX:5:1110:18497:38222,J00121:27:H3GGKBBXX:5:2124:17401:2844,J00121:27:H3GGKBBXX:5:2208:22029:10229,J00121:27:H3GGKBBXX:5:2228:11190:3723,J00121:27:H3GGKBBXX:5:2104:28432:28745,J00121:27:H3GGKBBXX:5:1209:9425:9666,J00121:27:H3GGKBBXX:5:2122:23287:26160,J00121:27:H3GGKBBXX:5:2205:19431:37730,J00121:27:H3GGKBBXX:5:2116:11109:1965,J00121:27:H3GGKBBXX:5:1203:23561:45203,J00121:27:H3GGKBBXX:5:1102:10602:43322,J00121:27:H3GGKBBXX:5:2219:18304:11407,J00121:27:H3GGKBBXX:5:1124:22039:40139,J00121:27:H3GGKBBXX:5:2207:21673:14854,J00121:27:H3GGKBBXX:5:1217:21369:33492,J00121:27:H3GGKBBXX:5:1213:11840:38644,J00121:27:H3GGKBBXX:5:2227:27072:18511,J00121:27:H3GGKBBXX:5:1103:12672:18669,J00121:27:H3GGKBBXX:5:2106:6776:11372,J00121:27:H3GGKBBXX:5:2104:29833:32437,J00121:27:H3GGKBBXX:5:1207:9455:19320,J00121:27:H3GGKBBXX:5:1224:18517:13359,J00121:27:H3GGKBBXX:5:2220:17807:21236,J00121:27:H3GGKBBXX:5:1127:8734:35128,J00121:27:H3GGKBBXX:5:2206:18142:33105,J00121:27:H3GGKBBXX:5:2217:23023:2070,J00121:27:H3GGKBBXX:5:1116:23094:8770,J00121:27:H3GGKBBXX:5:1228:29214:40367,J00121:27:H3GGKBBXX:5:1203:4310:33017,J00121:27:H3GGKBBXX:5:2110:8948:38908,J00121:27:H3GGKBBXX:5:2212:7740:4145,J00121:27:H3GGKBBXX:5:1213:23054:28287,J00121:27:H3GGKBBXX:5:1118:9861:18827,J00121:27:H3GGKBBXX:5:1208:18649:31136,J00121:27:H3GGKBBXX:5:2225:18040:27443,J00121:27:H3GGKBBXX:5:1207:18690:14748,J00121:27:H3GGKBBXX:5:2119:13271:17878,J00121:27:H3GGKBBXX:5:2120:19441:7398;sequence=TACAGTTATTACATTCACCCATTTTTACTG;start=185413;subtype=IES;support_ref=15;support_variant=40;type=IES;
scaffold51_157_with_IES	MILORD	internal_eliminated_sequence	186710	186798	.	.	.	ID=MILORD.157.186710.186798;Name=MILORD.157.186710.186798;bounded_by_ta=TRUE;common_boundary=RIGHT;end=186798;ies_id=IESPGM.PTET51.1.157.178098;ies_left_dist=8;ies_min_dist=0;ies_right_dist=0;junction_seq=aagttgtgccttcttTAtttgagcactcgacc;read_names=J00121:27:H3GGKBBXX:5:1124:22841:1683,J00121:27:H3GGKBBXX:5:1228:6908:45643,J00121:27:H3GGKBBXX:5:1228:6918:45695;sequence=TAGAGTGATACAATTAATATTATTAGATTTTAATAATAATAATATTAATTTTAAAAATATGAAAATAAATAAATATAATAGTTTTACTG;start=186710;subtype=PARTIAL_EXTERNAL;support_ref=0;support_variant=3;type=ALTERNATIVE;
scaffold51_157_with_IES	MILORD	internal_eliminated_sequence	186718	186793	.	.	.	ID=MILORD.157.186718.186793;Name=MILORD.157.186718.186793;bounded_by_ta=TRUE;common_boundary=LEFT;end=186793;ies_id=IESPGM.PTET51.1.157.178098;ies_left_dist=0;ies_min_dist=0;ies_right_dist=5;junction_seq=ccttctttagagtgaTActgtatttgagcact;read_names=J00121:27:H3GGKBBXX:5:2214:15280:23399;sequence=TACAATTAATATTATTAGATTTTAATAATAATAATATTAATTTTAAAAATATGAAAATAAATAAATATAATAGTTT;start=186718;subtype=PARTIAL_INTERNAL;support_ref=0;support_variant=1;type=ALTERNATIVE;
scaffold51_157_with_IES	MILORD	internal_eliminated_sequence	186718	186787	.	.	.	ID=MILORD.157.186718.186787;Name=MILORD.157.186718.186787;bounded_by_ta=TRUE;common_boundary=LEFT;end=186787;ies_id=IESPGM.PTET51.1.157.178098;ies_left_dist=0;ies_min_dist=0;ies_right_dist=11;junction_seq=ccttctttagagtgaTAgttttactgtatttg;read_names=J00121:27:H3GGKBBXX:5:2202:7781:19478,J00121:27:H3GGKBBXX:5:1123:23774:29184;sequence=TACAATTAATATTATTAGATTTTAATAATAATAATATTAATTTTAAAAATATGAAAATAAATAAATATAA;start=186718;subtype=PARTIAL_INTERNAL;support_ref=0;support_variant=2;type=ALTERNATIVE;
scaffold51_157_with_IES	MILORD	internal_eliminated_sequence	186718	186798	.	.	.	ID=MILORD.157.186718.186798;Name=MILORD.157.186718.186798;bounded_by_ta=TRUE;common_boundary=Both;end=186798;ies_id=IESPGM.PTET51.1.157.178098;ies_left_dist=0;ies_min_dist=0;ies_right_dist=0;junction_seq=ccttctttagagtgaTAtttgagcactcgacc;read_names=J00121:27:H3GGKBBXX:5:1106:13321:11425,J00121:27:H3GGKBBXX:5:2101:8653:45537,J00121:27:H3GGKBBXX:5:2208:6735:8664,J00121:27:H3GGKBBXX:5:1119:7182:41440,J00121:27:H3GGKBBXX:5:1204:28047:29448,J00121:27:H3GGKBBXX:5:2220:27397:45520,J00121:27:H3GGKBBXX:5:2120:23997:27320,J00121:27:H3GGKBBXX:5:2215:24647:38750,J00121:27:H3GGKBBXX:5:2205:16031:35637,J00121:27:H3GGKBBXX:5:1118:11140:28182,J00121:27:H3GGKBBXX:5:2205:27773:35550,J00121:27:H3GGKBBXX:5:1128:18142:36446,J00121:27:H3GGKBBXX:5:2211:17959:20902,J00121:27:H3GGKBBXX:5:1210:3244:7644,J00121:27:H3GGKBBXX:5:2223:10795:26564,J00121:27:H3GGKBBXX:5:2210:6035:39840,J00121:27:H3GGKBBXX:5:1114:7425:26213,J00121:27:H3GGKBBXX:5:2104:19065:10616,J00121:27:H3GGKBBXX:5:1128:2757:21676,J00121:27:H3GGKBBXX:5:1213:11515:41985,J00121:27:H3GGKBBXX:5:2201:12916:4321,J00121:27:H3GGKBBXX:5:1118:5355:46364,J00121:27:H3GGKBBXX:5:1115:9810:35057,J00121:27:H3GGKBBXX:5:2106:25114:14308,J00121:27:H3GGKBBXX:5:2206:27762:17069,J00121:27:H3GGKBBXX:5:2212:8532:24542,J00121:27:H3GGKBBXX:5:1227:5832:36780,J00121:27:H3GGKBBXX:5:1214:8349:5903,J00121:27:H3GGKBBXX:5:2108:10419:43744,J00121:27:H3GGKBBXX:5:1215:26687:43656,J00121:27:H3GGKBBXX:5:2109:3599:13007,J00121:27:H3GGKBBXX:5:1205:13058:28973,J00121:27:H3GGKBBXX:5:2225:12439:19742,J00121:27:H3GGKBBXX:5:1217:15686:29483,J00121:27:H3GGKBBXX:5:1121:7385:44500,J00121:27:H3GGKBBXX:5:1228:5355:41721,J00121:27:H3GGKBBXX:5:1201:8948:34301,J00121:27:H3GGKBBXX:5:2123:30391:41176,J00121:27:H3GGKBBXX:5:2101:8349:12234,J00121:27:H3GGKBBXX:5:1221:8369:10546,J00121:27:H3GGKBBXX:5:1207:26088:47717,J00121:27:H3GGKBBXX:5:2212:11880:32701,J00121:27:H3GGKBBXX:5:2222:22972:11829,J00121:27:H3GGKBBXX:5:1118:4249:21377,J00121:27:H3GGKBBXX:5:1210:17310:28252,J00121:27:H3GGKBBXX:5:1110:4584:37888,J00121:27:H3GGKBBXX:5:1207:25824:47260,J00121:27:H3GGKBBXX:5:2109:8968:48790,J00121:27:H3GGKBBXX:5:2209:24931:37941;sequence=TACAATTAATATTATTAGATTTTAATAATAATAATATTAATTTTAAAAATATGAAAATAAATAAATATAATAGTTTTACTG;start=186718;subtype=IES;support_ref=0;support_variant=49;type=IES;
scaffold51_157_with_IES	MILORD	internal_eliminated_sequence	186724	186798	.	.	.	ID=MILORD.157.186724.186798;Name=MILORD.157.186724.186798;bounded_by_ta=TRUE;common_boundary=RIGHT;end=186798;ies_id=IESPGM.PTET51.1.157.178098;ies_left_dist=-6;ies_min_dist=0;ies_right_dist=0;junction_seq=ttagagtgatacaatTAtttgagcactcgacc;read_names=J00121:27:H3GGKBBXX:5:2207:23348:27180,J00121:27:H3GGKBBXX:5:1211:7618:23135;sequence=TAATATTATTAGATTTTAATAATAATAATATTAATTTTAAAAATATGAAAATAAATAAATATAATAGTTTTACTG;start=186724;subtype=PARTIAL_INTERNAL;support_ref=0;support_variant=2;type=ALTERNATIVE;
scaffold51_157_with_IES	MILORD	internal_eliminated_sequence	187246	187294	.	.	.	ID=MILORD.157.187246.187294;Name=MILORD.157.187246.187294;bounded_by_ta=TRUE;common_boundary=None;end=187294;ies_id=IESPGM.PTET51.1.157.178543;ies_left_dist=-2;ies_min_dist=2;ies_right_dist=-2;junction_seq=agatgtttaggtttaTAatataacatataatt;read_names=J00121:27:H3GGKBBXX:5:1111:22039:48860,J00121:27:H3GGKBBXX:5:1221:13514:20867,J00121:27:H3GGKBBXX:5:1220:17594:13095,J00121:27:H3GGKBBXX:5:2105:8298:48298,J00121:27:H3GGKBBXX:5:1217:30888:43093,J00121:27:H3GGKBBXX:5:1110:12246:10686,J00121:27:H3GGKBBXX:5:2219:24535:23716,J00121:27:H3GGKBBXX:5:1121:28310:7433,J00121:27:H3GGKBBXX:5:1213:11373:47858,J00121:27:H3GGKBBXX:5:1215:9719:26881,J00121:27:H3GGKBBXX:5:1220:6015:30169,J00121:27:H3GGKBBXX:5:1121:17817:42952,J00121:27:H3GGKBBXX:5:2109:27154:41299,J00121:27:H3GGKBBXX:5:2202:8400:46364,J00121:27:H3GGKBBXX:5:1207:11282:15029,J00121:27:H3GGKBBXX:5:2102:29904:10897,J00121:27:H3GGKBBXX:5:2216:10236:37449,J00121:27:H3GGKBBXX:5:2226:14448:3881,J00121:27:H3GGKBBXX:5:1211:9130:24314,J00121:27:H3GGKBBXX:5:2102:27986:33422,J00121:27:H3GGKBBXX:5:1210:29508:27408,J00121:27:H3GGKBBXX:5:1116:20811:17474,J00121:27:H3GGKBBXX:5:2215:14103:40139,J00121:27:H3GGKBBXX:5:1105:21836:4022,J00121:27:H3GGKBBXX:5:2109:6187:43163;sequence=TATTGTTGTTTGAGCAATATGAAATTAGATGTGATTGCAAAATGAAGTA;start=187246;subtype=OVERLAPPING;support_ref=2;support_variant=25;type=ALTERNATIVE;
scaffold51_157_with_IES	MILORD	internal_eliminated_sequence	191265	191294	.	.	.	ID=MILORD.157.191265.191294;Name=MILORD.157.191265.191294;bounded_by_ta=TRUE;common_boundary=Both;end=191294;ies_id=IESPGM.PTET51.1.157.182515;ies_left_dist=0;ies_min_dist=0;ies_right_dist=0;junction_seq=cctttgattttcagaTAataacatatccgaaa;read_names=J00121:27:H3GGKBBXX:5:1201:3457:7169,J00121:27:H3GGKBBXX:5:1218:21724:30169,J00121:27:H3GGKBBXX:5:1117:26585:43445,J00121:27:H3GGKBBXX:5:2219:17107:29518,J00121:27:H3GGKBBXX:5:2218:20872:8752,J00121:27:H3GGKBBXX:5:2128:28310:43304,J00121:27:H3GGKBBXX:5:1208:13839:32859,J00121:27:H3GGKBBXX:5:1115:28402:46487,J00121:27:H3GGKBBXX:5:1119:24890:32560,J00121:27:H3GGKBBXX:5:1117:21836:27197,J00121:27:H3GGKBBXX:5:1109:19025:17051,J00121:27:H3GGKBBXX:5:1207:17919:44605,J00121:27:H3GGKBBXX:5:2209:18152:33510,J00121:27:H3GGKBBXX:5:2203:26656:28164,J00121:27:H3GGKBBXX:5:1111:24211:33985,J00121:27:H3GGKBBXX:5:2211:15574:36218,J00121:27:H3GGKBBXX:5:1117:22465:18441;sequence=TATAGTGTTTATTAAAATTAATATTAACTG;start=191265;subtype=IES;support_ref=6;support_variant=17;type=IES;
scaffold51_157_with_IES	MILORD	internal_eliminated_sequence	191265	191302	.	.	.	ID=MILORD.157.191265.191302;Name=MILORD.157.191265.191302;bounded_by_ta=TRUE;common_boundary=LEFT;end=191302;ies_id=IESPGM.PTET51.1.157.182515;ies_left_dist=0;ies_min_dist=0;ies_right_dist=-8;junction_seq=cctttgattttcagaTAtccgaaatgatagtg;read_names=J00121:27:H3GGKBBXX:5:1111:4919:17579;sequence=TATAGTGTTTATTAAAATTAATATTAACTGTAATAACA;start=191265;subtype=PARTIAL_EXTERNAL;support_ref=2;support_variant=1;type=ALTERNATIVE;
scaffold51_157_with_IES	MILORD	internal_eliminated_sequence	191267	191294	.	.	.	ID=MILORD.157.191267.191294;Name=MILORD.157.191267.191294;bounded_by_ta=TRUE;common_boundary=RIGHT;end=191294;ies_id=IESPGM.PTET51.1.157.182515;ies_left_dist=-2;ies_min_dist=0;ies_right_dist=0;junction_seq=tttgattttcagataTAataacatatccgaaa;read_names=J00121:27:H3GGKBBXX:5:1118:11992:27408,J00121:27:H3GGKBBXX:5:1201:22445:16084;sequence=TAGTGTTTATTAAAATTAATATTAACTG;start=191267;subtype=PARTIAL_INTERNAL;support_ref=1;support_variant=2;type=ALTERNATIVE;
scaffold51_157_with_IES	MILORD	internal_eliminated_sequence	193958	194011	.	.	.	ID=MILORD.157.193958.194011;Name=MILORD.157.193958.194011;bounded_by_ta=TRUE;common_boundary=LEFT;end=194011;ies_id=IESPGM.PTET51.1.157.185178;ies_left_dist=0;ies_min_dist=0;ies_right_dist=-5;junction_seq=ccaaactagtgaagaTAttcataaaagaactt;read_names=J00121:27:H3GGKBBXX:5:1114:10145:7117;sequence=TACAGTCAATCCGATTGAGTTATTCACAAAACTCATACCATCCTAACTGTATCA;start=193958;subtype=PARTIAL_EXTERNAL;support_ref=0;support_variant=1;type=ALTERNATIVE;
scaffold51_157_with_IES	MILORD	internal_eliminated_sequence	193958	194006	.	.	.	ID=MILORD.157.193958.194006;Name=MILORD.157.193958.194006;bounded_by_ta=TRUE;common_boundary=Both;end=194006;ies_id=IESPGM.PTET51.1.157.185178;ies_left_dist=0;ies_min_dist=0;ies_right_dist=0;junction_seq=ccaaactagtgaagaTAtcatattcataaaag;read_names=J00121:27:H3GGKBBXX:5:2219:28767:13851,J00121:27:H3GGKBBXX:5:1201:15503:17526,J00121:27:H3GGKBBXX:5:1217:24292:46610,J00121:27:H3GGKBBXX:5:1122:8795:32349,J00121:27:H3GGKBBXX:5:1213:6350:42425,J00121:27:H3GGKBBXX:5:1214:9962:29729,J00121:27:H3GGKBBXX:5:1118:18588:45379,J00121:27:H3GGKBBXX:5:1118:14793:3811,J00121:27:H3GGKBBXX:5:1115:18193:14801,J00121:27:H3GGKBBXX:5:1219:14418:36956,J00121:27:H3GGKBBXX:5:2113:5355:22942,J00121:27:H3GGKBBXX:5:1115:17249:1666,J00121:27:H3GGKBBXX:5:1104:21054:7029,J00121:27:H3GGKBBXX:5:2112:30147:33756,J00121:27:H3GGKBBXX:5:2115:23023:39840,J00121:27:H3GGKBBXX:5:2213:17959:23153,J00121:27:H3GGKBBXX:5:1202:9749:15188,J00121:27:H3GGKBBXX:5:2112:22262:30398,J00121:27:H3GGKBBXX:5:2216:24982:10458,J00121:27:H3GGKBBXX:5:1116:4381:26529,J00121:27:H3GGKBBXX:5:2123:12855:3582,J00121:27:H3GGKBBXX:5:2110:25327:24560,J00121:27:H3GGKBBXX:5:2212:22374:27953,J00121:27:H3GGKBBXX:5:1120:16275:37044,J00121:27:H3GGKBBXX:5:2114:16538:3565,J00121:27:H3GGKBBXX:5:1228:15889:29800,J00121:27:H3GGKBBXX:5:1126:11343:28745,J00121:27:H3GGKBBXX:5:2215:5852:21272,J00121:27:H3GGKBBXX:5:2120:26321:16120,J00121:27:H3GGKBBXX:5:1122:6279:22643,J00121:27:H3GGKBBXX:5:1123:7720:41880,J00121:27:H3GGKBBXX:5:2114:15980:3653,J00121:27:H3GGKBBXX:5:2225:23490:20217,J00121:27:H3GGKBBXX:5:1104:15889:41616,J00121:27:H3GGKBBXX:5:2208:23723:13412,J00121:27:H3GGKBBXX:5:2215:20050:46469,J00121:27:H3GGKBBXX:5:2214:9851:5939,J00121:27:H3GGKBBXX:5:2227:23794:19548,J00121:27:H3GGKBBXX:5:1222:9648:47542,J00121:27:H3GGKBBXX:5:1216:17492:13869,J00121:27:H3GGKBBXX:5:2107:11982:42442,J00121:27:H3GGKBBXX:5:1206:7638:48632,J00121:27:H3GGKBBXX:5:2225:28960:11337,J00121:27:H3GGKBBXX:5:2118:10236:28129,J00121:27:H3GGKBBXX:5:1221:22150:30380,J00121:27:H3GGKBBXX:5:1128:6756:6660,J00121:27:H3GGKBBXX:5:2208:32349:46961,J00121:27:H3GGKBBXX:5:1217:5690:23346,J00121:27:H3GGKBBXX:5:1214:28250:29976,J00121:27:H3GGKBBXX:5:1105:14022:6343,J00121:27:H3GGKBBXX:5:1214:28097:30556,J00121:27:H3GGKBBXX:5:2123:6055:18951;sequence=TACAGTCAATCCGATTGAGTTATTCACAAAACTCATACCATCCTAACTG;start=193958;subtype=IES;support_ref=0;support_variant=52;type=IES;
```
