## Supplementary material for "RNA-mediated nucleosome depletion is required for elimination of transposon-derived DNA": MILORD.gff3 (part 34 of 120)

```
scaffold51_157_with_IES	MILORD	internal_eliminated_sequence	195278	195310	.	.	.	ID=MILORD.157.195278.195310;Name=MILORD.157.195278.195310;bounded_by_ta=TRUE;common_boundary=RIGHT;end=195310;ies_id=IESPGM.PTET51.1.157.186453;ies_left_dist=4;ies_min_dist=0;ies_right_dist=0;junction_seq=ggtatttccttcatcTAcatagttggtcgatt;read_names=J00121:27:H3GGKBBXX:5:2214:7466:48720;sequence=TAAATATAGTGAAGCTTAATCAAGTATTAACTC;start=195278;subtype=PARTIAL_EXTERNAL;support_ref=1;support_variant=1;type=ALTERNATIVE;
scaffold51_157_with_IES	MILORD	internal_eliminated_sequence	195282	195310	.	.	.	ID=MILORD.157.195282.195310;Name=MILORD.157.195282.195310;bounded_by_ta=TRUE;common_boundary=Both;end=195310;ies_id=IESPGM.PTET51.1.157.186453;ies_left_dist=0;ies_min_dist=0;ies_right_dist=0;junction_seq=tttccttcatctaaaTAcatagttggtcgatt;read_names=J00121:27:H3GGKBBXX:5:2206:28696:33598,J00121:27:H3GGKBBXX:5:2215:9232:11196,J00121:27:H3GGKBBXX:5:2223:3001:46399,J00121:27:H3GGKBBXX:5:1106:26930:39858,J00121:27:H3GGKBBXX:5:2108:17898:35567,J00121:27:H3GGKBBXX:5:1127:15899:39242,J00121:27:H3GGKBBXX:5:2108:7852:41159,J00121:27:H3GGKBBXX:5:2117:16193:17069,J00121:27:H3GGKBBXX:5:1123:14215:6255,J00121:27:H3GGKBBXX:5:2213:15970:9367,J00121:27:H3GGKBBXX:5:1106:29833:11513,J00121:27:H3GGKBBXX:5:1114:11840:7697,J00121:27:H3GGKBBXX:5:2124:19725:39506,J00121:27:H3GGKBBXX:5:2120:27103:13429,J00121:27:H3GGKBBXX:5:1213:7496:16840,J00121:27:H3GGKBBXX:5:2213:15940:9350,J00121:27:H3GGKBBXX:5:2120:18233:3899,J00121:27:H3GGKBBXX:5:1103:5741:18370,J00121:27:H3GGKBBXX:5:1122:29508:38908,J00121:27:H3GGKBBXX:5:1220:21562:2457,J00121:27:H3GGKBBXX:5:1117:21085:38908,J00121:27:H3GGKBBXX:5:1121:26027:13640,J00121:27:H3GGKBBXX:5:1220:27955:9983,J00121:27:H3GGKBBXX:5:2211:21359:16489,J00121:27:H3GGKBBXX:5:1115:15382:41088,J00121:27:H3GGKBBXX:5:1217:10744:44201,J00121:27:H3GGKBBXX:5:1120:4716:32806,J00121:27:H3GGKBBXX:5:2208:31588:37800,J00121:27:H3GGKBBXX:5:1201:13068:10739,J00121:27:H3GGKBBXX:5:2104:18365:20164,J00121:27:H3GGKBBXX:5:1114:4472:45889,J00121:27:H3GGKBBXX:5:1223:2453:11864,J00121:27:H3GGKBBXX:5:1209:5984:49036,J00121:27:H3GGKBBXX:5:2210:7557:39488;sequence=TATAGTGAAGCTTAATCAAGTATTAACTC;start=195282;subtype=IES;support_ref=0;support_variant=34;type=IES;
scaffold51_157_with_IES	MILORD	internal_eliminated_sequence	197463	197490	.	.	.	ID=MILORD.157.197463.197490;Name=MILORD.157.197463.197490;bounded_by_ta=TRUE;common_boundary=None;end=197490;ies_id=IESPGM.PTET51.1.157.190488;ies_left_dist=1883;ies_min_dist=1883;ies_right_dist=1884;junction_seq=gtctcctagattcgaTAcatgtaggcactcta;read_names=J00121:27:H3GGKBBXX:5:2206:8004:45537,J00121:27:H3GGKBBXX:5:2225:16488:20357;sequence=TATAGAAGATAAGAATTGGGAAGAGCAA;start=197463;subtype=MAC;support_ref=168;support_variant=2;type=CRYPTIC;
scaffold51_157_with_IES	MILORD	internal_eliminated_sequence	199346	199374	.	.	.	ID=MILORD.157.199346.199374;Name=MILORD.157.199346.199374;bounded_by_ta=TRUE;common_boundary=Both;end=199374;ies_id=IESPGM.PTET51.1.157.190488;ies_left_dist=0;ies_min_dist=0;ies_right_dist=0;junction_seq=tcatagtggataatgTAcctcgtaaggagata;read_names=J00121:27:H3GGKBBXX:5:2123:24962:3494,J00121:27:H3GGKBBXX:5:2207:12540:7504,J00121:27:H3GGKBBXX:5:1224:7862:25386,J00121:27:H3GGKBBXX:5:1205:12743:37079,J00121:27:H3GGKBBXX:5:2207:25986:7697,J00121:27:H3GGKBBXX:5:2120:19451:5657,J00121:27:H3GGKBBXX:5:2217:26088:19865,J00121:27:H3GGKBBXX:5:2223:23246:36147,J00121:27:H3GGKBBXX:5:1113:15209:21834,J00121:27:H3GGKBBXX:5:2105:17919:7679,J00121:27:H3GGKBBXX:5:1212:9049:14748,J00121:27:H3GGKBBXX:5:2224:5741:25474,J00121:27:H3GGKBBXX:5:1102:21592:17561,J00121:27:H3GGKBBXX:5:1123:15331:7099,J00121:27:H3GGKBBXX:5:1225:16143:5833,J00121:27:H3GGKBBXX:5:2223:12053:11337;sequence=TATGGTCACATAGAAAGAGATTTTAAGAG;start=199346;subtype=IES;support_ref=0;support_variant=16;type=IES;
scaffold51_157_with_IES	MILORD	internal_eliminated_sequence	199428	199456	.	.	.	ID=MILORD.157.199428.199456;Name=MILORD.157.199428.199456;bounded_by_ta=TRUE;common_boundary=Both;end=199456;ies_id=IESPGM.PTET51.1.157.190541;ies_left_dist=0;ies_min_dist=0;ies_right_dist=0;junction_seq=gaattagcgttattgTAcaatgccccaaggtc;read_names=J00121:27:H3GGKBBXX:5:1110:31142:29149,J00121:27:H3GGKBBXX:5:1228:32806:3547,J00121:27:H3GGKBBXX:5:2118:26413:44025,J00121:27:H3GGKBBXX:5:1205:12236:7785,J00121:27:H3GGKBBXX:5:1125:14438:46592,J00121:27:H3GGKBBXX:5:2224:25611:25791,J00121:27:H3GGKBBXX:5:1127:23175:998,J00121:27:H3GGKBBXX:5:2109:4269:22713,J00121:27:H3GGKBBXX:5:2226:27265:38117,J00121:27:H3GGKBBXX:5:1213:18619:6783,J00121:27:H3GGKBBXX:5:1124:16366:2211,J00121:27:H3GGKBBXX:5:1117:10754:34547,J00121:27:H3GGKBBXX:5:2116:2361:17192,J00121:27:H3GGKBBXX:5:1118:14610:38943,J00121:27:H3GGKBBXX:5:1127:8247:33791,J00121:27:H3GGKBBXX:5:2207:30604:16155;sequence=TACACTTAAATAAATCATGATTCCAGCTC;start=199428;subtype=IES;support_ref=2;support_variant=16;type=IES;
scaffold51_157_with_IES	MILORD	internal_eliminated_sequence	199678	199741	.	.	.	ID=MILORD.157.199678.199741;Name=MILORD.157.199678.199741;bounded_by_ta=TRUE;common_boundary=Both;end=199741;ies_id=IESPGM.PTET51.1.157.190762;ies_left_dist=0;ies_min_dist=0;ies_right_dist=0;junction_seq=tggctggagttttgaTAtcttaaaaattcaat;read_names=J00121:27:H3GGKBBXX:5:2220:31061:18212,J00121:27:H3GGKBBXX:5:1108:19674:28446,J00121:27:H3GGKBBXX:5:1106:22688:24806,J00121:27:H3GGKBBXX:5:1108:16478:2404,J00121:27:H3GGKBBXX:5:2220:16386:41774,J00121:27:H3GGKBBXX:5:1128:21065:17632,J00121:27:H3GGKBBXX:5:2126:14174:29430,J00121:27:H3GGKBBXX:5:1106:12418:38592,J00121:27:H3GGKBBXX:5:1207:28696:47172,J00121:27:H3GGKBBXX:5:2212:31162:13324,J00121:27:H3GGKBBXX:5:1111:5842:19601,J00121:27:H3GGKBBXX:5:1218:9861:13201,J00121:27:H3GGKBBXX:5:2117:9262:29677,J00121:27:H3GGKBBXX:5:1218:28300:18529,J00121:27:H3GGKBBXX:5:2207:9983:18546,J00121:27:H3GGKBBXX:5:1202:18467:3494,J00121:27:H3GGKBBXX:5:1205:8653:23135,J00121:27:H3GGKBBXX:5:2217:12225:35374,J00121:27:H3GGKBBXX:5:1207:4087:17860,J00121:27:H3GGKBBXX:5:1210:18913:17597,J00121:27:H3GGKBBXX:5:2210:13220:38468,J00121:27:H3GGKBBXX:5:1109:24830:39066,J00121:27:H3GGKBBXX:5:1110:15676:44236,J00121:27:H3GGKBBXX:5:2221:4432:42829,J00121:27:H3GGKBBXX:5:1224:15270:9244,J00121:27:H3GGKBBXX:5:1123:18071:11917,J00121:27:H3GGKBBXX:5:1120:18010:22151,J00121:27:H3GGKBBXX:5:2102:8734:31576,J00121:27:H3GGKBBXX:5:2109:28006:36622,J00121:27:H3GGKBBXX:5:1221:9354:39260,J00121:27:H3GGKBBXX:5:1204:6471:27830,J00121:27:H3GGKBBXX:5:2119:29944:19830,J00121:27:H3GGKBBXX:5:2211:31284:5833,J00121:27:H3GGKBBXX:5:1227:23693:35866,J00121:27:H3GGKBBXX:5:2206:10409:34196,J00121:27:H3GGKBBXX:5:2221:16812:25562,J00121:27:H3GGKBBXX:5:2223:7760:4251,J00121:27:H3GGKBBXX:5:2122:6218:39523,J00121:27:H3GGKBBXX:5:2217:25905:23241,J00121:27:H3GGKBBXX:5:2111:18720:15715,J00121:27:H3GGKBBXX:5:2217:15493:34178,J00121:27:H3GGKBBXX:5:2201:19999:20252,J00121:27:H3GGKBBXX:5:2225:27316:15029,J00121:27:H3GGKBBXX:5:1108:6319:15996,J00121:27:H3GGKBBXX:5:1204:6431:27971,J00121:27:H3GGKBBXX:5:2201:8816:38152,J00121:27:H3GGKBBXX:5:1207:5518:17526,J00121:27:H3GGKBBXX:5:2221:16549:24472,J00121:27:H3GGKBBXX:5:1224:21156:45326,J00121:27:H3GGKBBXX:5:2116:16254:13974,J00121:27:H3GGKBBXX:5:1123:6583:22151,J00121:27:H3GGKBBXX:5:2202:2808:21236,J00121:27:H3GGKBBXX:5:1111:7801:46557,J00121:27:H3GGKBBXX:5:1216:16396:46153,J00121:27:H3GGKBBXX:5:1228:22029:19619,J00121:27:H3GGKBBXX:5:1219:13078:38961,J00121:27:H3GGKBBXX:5:1105:31943:33809,J00121:27:H3GGKBBXX:5:2227:13859:22731;sequence=TACACTAATTATGATTTCTAAGTTGACTTTTTAATTATAAATTGGTTTGTCTTGAATTTGATTG;start=199678;subtype=IES;support_ref=0;support_variant=58;type=IES;
scaffold51_157_with_IES	MILORD	internal_eliminated_sequence	199683	199741	.	.	.	ID=MILORD.157.199683.199741;Name=MILORD.157.199683.199741;bounded_by_ta=TRUE;common_boundary=RIGHT;end=199741;ies_id=IESPGM.PTET51.1.157.190762;ies_left_dist=-5;ies_min_dist=0;ies_right_dist=0;junction_seq=ggagttttgatacacTAtcttaaaaattcaat;read_names=J00121:27:H3GGKBBXX:5:1126:18020:19460;sequence=TAATTATGATTTCTAAGTTGACTTTTTAATTATAAATTGGTTTGTCTTGAATTTGATTG;start=199683;subtype=PARTIAL_INTERNAL;support_ref=0;support_variant=1;type=ALTERNATIVE;
scaffold51_157_with_IES	MILORD	internal_eliminated_sequence	199687	199741	.	.	.	ID=MILORD.157.199687.199741;Name=MILORD.157.199687.199741;bounded_by_ta=TRUE;common_boundary=RIGHT;end=199741;ies_id=IESPGM.PTET51.1.157.190762;ies_left_dist=-9;ies_min_dist=0;ies_right_dist=0;junction_seq=ttttgatacactaatTAtcttaaaaattcaat;read_names=J00121:27:H3GGKBBXX:5:1102:24403:43814;sequence=TATGATTTCTAAGTTGACTTTTTAATTATAAATTGGTTTGTCTTGAATTTGATTG;start=199687;subtype=PARTIAL_INTERNAL;support_ref=0;support_variant=1;type=ALTERNATIVE;
scaffold51_157_with_IES	MILORD	internal_eliminated_sequence	200939	201015	.	.	.	ID=MILORD.157.200939.201015;Name=MILORD.157.200939.201015;bounded_by_ta=TRUE;common_boundary=Both;end=201015;ies_id=IESPGM.PTET51.1.157.191959;ies_left_dist=0;ies_min_dist=0;ies_right_dist=0;junction_seq=taatgtatacatagaTAataataatgtagaat;read_names=J00121:27:H3GGKBBXX:5:2102:31030:5851,J00121:27:H3GGKBBXX:5:1125:20953:43322,J00121:27:H3GGKBBXX:5:2201:20892:47049,J00121:27:H3GGKBBXX:5:1115:24079:25808,J00121:27:H3GGKBBXX:5:1227:29579:25246,J00121:27:H3GGKBBXX:5:1127:26453:40614,J00121:27:H3GGKBBXX:5:1126:7243:42073,J00121:27:H3GGKBBXX:5:2220:14854:12849,J00121:27:H3GGKBBXX:5:2216:15270:41071,J00121:27:H3GGKBBXX:5:1204:16538:21676,J00121:27:H3GGKBBXX:5:1212:16082:44974,J00121:27:H3GGKBBXX:5:2228:5325:5059,J00121:27:H3GGKBBXX:5:2204:9039:7416,J00121:27:H3GGKBBXX:5:1221:19187:17790,J00121:27:H3GGKBBXX:5:1102:10531:8383,J00121:27:H3GGKBBXX:5:1204:16467:21869,J00121:27:H3GGKBBXX:5:1222:21572:43972,J00121:27:H3GGKBBXX:5:1207:20151:48931,J00121:27:H3GGKBBXX:5:2227:22171:44552,J00121:27:H3GGKBBXX:5:1122:22374:47858,J00121:27:H3GGKBBXX:5:1213:27986:45590,J00121:27:H3GGKBBXX:5:1203:4432:28833,J00121:27:H3GGKBBXX:5:2125:4279:25122,J00121:27:H3GGKBBXX:5:1116:24332:41757,J00121:27:H3GGKBBXX:5:2209:24413:23892,J00121:27:H3GGKBBXX:5:2213:10236:24085,J00121:27:H3GGKBBXX:5:1101:11738:4637,J00121:27:H3GGKBBXX:5:1209:25743:39594,J00121:27:H3GGKBBXX:5:1202:27356:30222,J00121:27:H3GGKBBXX:5:2109:19400:30855,J00121:27:H3GGKBBXX:5:2110:6928:35268,J00121:27:H3GGKBBXX:5:1220:24718:37150,J00121:27:H3GGKBBXX:5:2218:10429:45062,J00121:27:H3GGKBBXX:5:1119:28158:4391,J00121:27:H3GGKBBXX:5:2113:10784:28059,J00121:27:H3GGKBBXX:5:1119:23500:22590,J00121:27:H3GGKBBXX:5:2223:14022:37396,J00121:27:H3GGKBBXX:5:1202:27326:30450,J00121:27:H3GGKBBXX:5:2109:10196:13746,J00121:27:H3GGKBBXX:5:1108:25266:9684,J00121:27:H3GGKBBXX:5:1111:27011:39471,J00121:27:H3GGKBBXX:5:2119:6035:19197,J00121:27:H3GGKBBXX:5:2119:15463:40702,J00121:27:H3GGKBBXX:5:1107:12956:23698,J00121:27:H3GGKBBXX:5:2202:29498:39031,J00121:27:H3GGKBBXX:5:1214:5863:36552,J00121:27:H3GGKBBXX:5:1105:29386:7293,J00121:27:H3GGKBBXX:5:1205:30157:38908,J00121:27:H3GGKBBXX:5:2103:23267:16629,J00121:27:H3GGKBBXX:5:2222:7030:6818;sequence=TACATTTAATTATGATAAAGTTATGAAAATACCTTAGTAAATAAATATCATTAAATTACAGAACCCTTGATTCACTG;start=200939;subtype=IES;support_ref=2;support_variant=50;type=IES;
scaffold51_157_with_IES	MILORD	internal_eliminated_sequence	200949	201015	.	.	.	ID=MILORD.157.200949.201015;Name=MILORD.157.200949.201015;bounded_by_ta=TRUE;common_boundary=RIGHT;end=201015;ies_id=IESPGM.PTET51.1.157.191959;ies_left_dist=-10;ies_min_dist=0;ies_right_dist=0;junction_seq=atagatacatttaatTAataataatgtagaat;read_names=J00121:27:H3GGKBBXX:5:1219:9759:18757,J00121:27:H3GGKBBXX:5:1224:9435:18159,J00121:27:H3GGKBBXX:5:1112:19025:15926,J00121:27:H3GGKBBXX:5:2206:6776:27373,J00121:27:H3GGKBBXX:5:2103:10937:18441,J00121:27:H3GGKBBXX:5:2103:10876:18370;sequence=TATGATAAAGTTATGAAAATACCTTAGTAAATAAATATCATTAAATTACAGAACCCTTGATTCACTG;start=200949;subtype=PARTIAL_INTERNAL;support_ref=2;support_variant=6;type=ALTERNATIVE;
scaffold51_157_with_IES	MILORD	internal_eliminated_sequence	200968	201015	.	.	.	ID=MILORD.157.200968.201015;Name=MILORD.157.200968.201015;bounded_by_ta=TRUE;common_boundary=RIGHT;end=201015;ies_id=IESPGM.PTET51.1.157.191959;ies_left_dist=-29;ies_min_dist=0;ies_right_dist=0;junction_seq=ataaagttatgaaaaTAataataatgtagaat;read_names=J00121:27:H3GGKBBXX:5:2119:9678:8277;sequence=TACCTTAGTAAATAAATATCATTAAATTACAGAACCCTTGATTCACTG;start=200968;subtype=PARTIAL_INTERNAL;support_ref=0;support_variant=1;type=ALTERNATIVE;
scaffold51_157_with_IES	MILORD	internal_eliminated_sequence	201651	201678	.	.	.	ID=MILORD.157.201651.201678;Name=MILORD.157.201651.201678;bounded_by_ta=TRUE;common_boundary=Both;end=201678;ies_id=IESPGM.PTET51.1.157.192594;ies_left_dist=0;ies_min_dist=0;ies_right_dist=0;junction_seq=ttttccgaatctcagTAcatcatcttccagta;read_names=J00121:27:H3GGKBBXX:5:1225:15930:29167,J00121:27:H3GGKBBXX:5:1212:4929:38908,J00121:27:H3GGKBBXX:5:1107:15869:10036,J00121:27:H3GGKBBXX:5:2227:19684:22274,J00121:27:H3GGKBBXX:5:2106:28473:43691,J00121:27:H3GGKBBXX:5:2216:27123:48597,J00121:27:H3GGKBBXX:5:1226:24383:38433,J00121:27:H3GGKBBXX:5:2217:21775:31804,J00121:27:H3GGKBBXX:5:2223:27996:39488,J00121:27:H3GGKBBXX:5:1102:28250:7011,J00121:27:H3GGKBBXX:5:1108:23115:45344,J00121:27:H3GGKBBXX:5:2108:19725:33387,J00121:27:H3GGKBBXX:5:2111:2412:23681,J00121:27:H3GGKBBXX:5:1222:20527:34635,J00121:27:H3GGKBBXX:5:1120:9333:43163,J00121:27:H3GGKBBXX:5:1213:26200:39858,J00121:27:H3GGKBBXX:5:1208:6969:32103,J00121:27:H3GGKBBXX:5:2221:19837:3407,J00121:27:H3GGKBBXX:5:1120:22191:31927,J00121:27:H3GGKBBXX:5:1208:6938:32086,J00121:27:H3GGKBBXX:5:1106:28381:16594,J00121:27:H3GGKBBXX:5:2223:3356:25562,J00121:27:H3GGKBBXX:5:2203:12357:16717,J00121:27:H3GGKBBXX:5:2102:14052:30274,J00121:27:H3GGKBBXX:5:2120:29518:10616;sequence=TATTATAGAAGTTATCTTTGATTTATTA;start=201651;subtype=IES;support_ref=12;support_variant=25;type=IES;
scaffold51_157_with_IES	MILORD	internal_eliminated_sequence	201654	201678	.	.	.	ID=MILORD.157.201654.201678;Name=MILORD.157.201654.201678;bounded_by_ta=TRUE;common_boundary=RIGHT;end=201678;ies_id=IESPGM.PTET51.1.157.192594;ies_left_dist=-3;ies_min_dist=0;ies_right_dist=0;junction_seq=tccgaatctcagtatTAcatcatcttccagta;read_names=J00121:27:H3GGKBBXX:5:2220:24373:18230;sequence=TATAGAAGTTATCTTTGATTTATTA;start=201654;subtype=PARTIAL_INTERNAL;support_ref=2;support_variant=1;type=ALTERNATIVE;
scaffold51_157_with_IES	MILORD	internal_eliminated_sequence	202454	202510	.	.	.	ID=MILORD.157.202454.202510;Name=MILORD.157.202454.202510;bounded_by_ta=TRUE;common_boundary=Both;end=202510;ies_id=IESPGM.PTET51.1.157.193369;ies_left_dist=0;ies_min_dist=0;ies_right_dist=0;junction_seq=atttttgatcgagggTAccttgactttcaatt;read_names=J00121:27:H3GGKBBXX:5:1226:11403:17702,J00121:27:H3GGKBBXX:5:1101:5751:41915,J00121:27:H3GGKBBXX:5:2120:13595:6976,J00121:27:H3GGKBBXX:5:1201:22384:7011,J00121:27:H3GGKBBXX:5:2218:7507:32543,J00121:27:H3GGKBBXX:5:1115:5162:10757,J00121:27:H3GGKBBXX:5:2106:14773:44922,J00121:27:H3GGKBBXX:5:1220:5487:24261,J00121:27:H3GGKBBXX:5:1206:9932:40684,J00121:27:H3GGKBBXX:5:2124:11383:19355,J00121:27:H3GGKBBXX:5:2227:18802:21799,J00121:27:H3GGKBBXX:5:2103:12743:14959,J00121:27:H3GGKBBXX:5:1125:12672:18810,J00121:27:H3GGKBBXX:5:2104:10734:26213,J00121:27:H3GGKBBXX:5:2225:8988:30890;sequence=TATTGTCGAAATCTTATTCTAATTCAAATGGAAGTGTTTACAATTACAAAACTTCAA;start=202454;subtype=IES;support_ref=50;support_variant=15;type=IES;
scaffold51_157_with_IES	MILORD	internal_eliminated_sequence	202951	202979	.	.	.	ID=MILORD.157.202951.202979;Name=MILORD.157.202951.202979;bounded_by_ta=TRUE;common_boundary=Both;end=202979;ies_id=IESPGM.PTET51.1.157.193809;ies_left_dist=0;ies_min_dist=0;ies_right_dist=0;junction_seq=tcactctttgttgatTAatgatagcattgtat;read_names=J00121:27:H3GGKBBXX:5:1117:25784:1156,J00121:27:H3GGKBBXX:5:1228:5842:12181,J00121:27:H3GGKBBXX:5:1210:4411:34459,J00121:27:H3GGKBBXX:5:1112:25550:6449,J00121:27:H3GGKBBXX:5:2119:24454:13552,J00121:27:H3GGKBBXX:5:2225:10673:41827,J00121:27:H3GGKBBXX:5:2202:9759:8629,J00121:27:H3GGKBBXX:5:2122:27580:40561,J00121:27:H3GGKBBXX:5:1225:18578:36288,J00121:27:H3GGKBBXX:5:1222:13626:25492,J00121:27:H3GGKBBXX:5:1208:19309:47260,J00121:27:H3GGKBBXX:5:1111:11779:38996,J00121:27:H3GGKBBXX:5:2102:10389:22028,J00121:27:H3GGKBBXX:5:1119:8268:41423,J00121:27:H3GGKBBXX:5:2123:27387:25457,J00121:27:H3GGKBBXX:5:2108:15798:32771,J00121:27:H3GGKBBXX:5:1214:20334:13658,J00121:27:H3GGKBBXX:5:1105:14042:8699,J00121:27:H3GGKBBXX:5:1225:19553:37976,J00121:27:H3GGKBBXX:5:2111:3843:35831,J00121:27:H3GGKBBXX:5:1111:11759:38855,J00121:27:H3GGKBBXX:5:1223:26453:11460,J00121:27:H3GGKBBXX:5:1112:18142:46926;sequence=TATAATAATTATCATATACTATTTTACTG;start=202951;subtype=IES;support_ref=0;support_variant=23;type=IES;
scaffold51_157_with_IES	MILORD	internal_eliminated_sequence	202953	202979	.	.	.	ID=MILORD.157.202953.202979;Name=MILORD.157.202953.202979;bounded_by_ta=TRUE;common_boundary=RIGHT;end=202979;ies_id=IESPGM.PTET51.1.157.193809;ies_left_dist=-2;ies_min_dist=0;ies_right_dist=0;junction_seq=ctctttgttgattatTAatgatagcattgtat;read_names=J00121:27:H3GGKBBXX:5:2204:31467:48315;sequence=TAATAATTATCATATACTATTTTACTG;start=202953;subtype=PARTIAL_INTERNAL;support_ref=0;support_variant=1;type=ALTERNATIVE;
scaffold51_157_with_IES	MILORD	internal_eliminated_sequence	204501	204608	.	.	.	ID=MILORD.157.204501.204608;Name=MILORD.157.204501.204608;bounded_by_ta=TRUE;common_boundary=Both;end=204608;ies_id=IESPGM.PTET51.1.157.195330;ies_left_dist=0;ies_min_dist=0;ies_right_dist=0;junction_seq=gcatagttgtcatgtTAtcgtgaataaaatgt;read_names=J00121:27:H3GGKBBXX:5:2219:7638:26723,J00121:27:H3GGKBBXX:5:1122:30695:35022,J00121:27:H3GGKBBXX:5:2118:6573:48016,J00121:27:H3GGKBBXX:5:2213:18152:11917,J00121:27:H3GGKBBXX:5:1106:11647:42003,J00121:27:H3GGKBBXX:5:1103:4990:10422,J00121:27:H3GGKBBXX:5:1227:6816:8137,J00121:27:H3GGKBBXX:5:1219:20050:43831,J00121:27:H3GGKBBXX:5:1115:4685:23364,J00121:27:H3GGKBBXX:5:1206:20446:2316,J00121:27:H3GGKBBXX:5:1208:14610:25298,J00121:27:H3GGKBBXX:5:1114:4990:14854,J00121:27:H3GGKBBXX:5:2102:30157:4022,J00121:27:H3GGKBBXX:5:1208:31862:38451,J00121:27:H3GGKBBXX:5:2226:28209:15416,J00121:27:H3GGKBBXX:5:1119:13250:22485,J00121:27:H3GGKBBXX:5:2217:7293:25808,J00121:27:H3GGKBBXX:5:1118:29853:35637,J00121:27:H3GGKBBXX:5:1218:18304:1244,J00121:27:H3GGKBBXX:5:1203:15371:16805,J00121:27:H3GGKBBXX:5:1224:16538:44289,J00121:27:H3GGKBBXX:5:1214:18944:35268,J00121:27:H3GGKBBXX:5:1201:10145:23786,J00121:27:H3GGKBBXX:5:1111:6847:46240,J00121:27:H3GGKBBXX:5:1124:16011:22626,J00121:27:H3GGKBBXX:5:2210:20446:35268,J00121:27:H3GGKBBXX:5:2202:7841:6079,J00121:27:H3GGKBBXX:5:2210:10409:35848,J00121:27:H3GGKBBXX:5:1120:28635:47348,J00121:27:H3GGKBBXX:5:1105:3265:10528,J00121:27:H3GGKBBXX:5:2221:10145:25966,J00121:27:H3GGKBBXX:5:1212:20923:40737;sequence=TAAAGTCAATCAGAACTTATATTCAAATTTTAGTACTTTTAAATTGAACTTTCATTTTTTAAATGTTAAATACTCAATTTCAAATTTAAAACATTTACTTGTCCACTG;start=204501;subtype=IES;support_ref=8;support_variant=32;type=IES;
scaffold51_157_with_IES	MILORD	internal_eliminated_sequence	204906	205553	.	.	.	ID=MILORD.157.204906.205553;Name=MILORD.157.204906.205553;bounded_by_ta=TRUE;common_boundary=None;end=205553;ies_id=IESPGM.PTET51.1.157.196100;ies_left_dist=473;ies_min_dist=147;ies_right_dist=-147;junction_seq=cattatctttactgaTAatgagcaaagtgaat;read_names=J00121:27:H3GGKBBXX:5:2118:27042:5306;sequence=TAAGGCCGAGCACTTTAATTTATTGAAATTTTTTGAAGCAAACAATGAAAAAGATACTAAAATTATAACTGGAATGATTATTCACACTTCTGATTTTGCTGGAGGATCTGCTAAGTGGCCAATCTCTAAAGAATGGTCATTGAGAGTTAACTAAGAATTTCAATCACAATATGAAGAAGAGGGGAGACTAGGTTTGCCATAATAATCTTTTATGAAAGATTTACATAAAGTATAACATAATTTAATTTTAGATGTCTGTGTTGTCTAAATCTGAAATAGGTTTTTATAAATTTATTGTTCGTCCCTTATACGTATCATTATCTAACTTTATGGACAACTAACTTCAAGATAGAATAGATAATATTGACGAAACAATAATTGAATGGGATTTACTGGCATCTTAGGATAATCAATAATAATGCTGAAATACTTGTTTAATTTTATATTTTTGTATTAAATATATAAATGAGCAATATAGACTCTCTGATTATGATTTATTTATAATTTCTTATCCAAGATAGACCTTCAACAAAGTTTGGCTTACAAATATTCTCAATAAGACACCTACTTTTATACAAAGTCTTTGAATGAATACATCGAAAATGCTAGATTACCACATGTGATTAATTTTCATTATGAGACTAATTG;start=204906;subtype=EXTERNAL;support_ref=75;support_variant=1;type=ALTERNATIVE;
scaffold51_157_with_IES	MILORD	internal_eliminated_sequence	205379	205406	.	.	.	ID=MILORD.157.205379.205406;Name=MILORD.157.205379.205406;bounded_by_ta=TRUE;common_boundary=Both;end=205406;ies_id=IESPGM.PTET51.1.157.196100;ies_left_dist=0;ies_min_dist=0;ies_right_dist=0;junction_seq=tatataaatgagcaaTAatttcttatccaaga;read_names=J00121:27:H3GGKBBXX:5:2106:20466:5165,J00121:27:H3GGKBBXX:5:1210:30127:34846,J00121:27:H3GGKBBXX:5:1116:21328:16260,J00121:27:H3GGKBBXX:5:1115:25915:44464,J00121:27:H3GGKBBXX:5:2201:11596:30169,J00121:27:H3GGKBBXX:5:1127:23003:36253,J00121:27:H3GGKBBXX:5:1105:12591:26371,J00121:27:H3GGKBBXX:5:2225:23449:16454,J00121:27:H3GGKBBXX:5:1114:9404:12656,J00121:27:H3GGKBBXX:5:1119:3599:33193,J00121:27:H3GGKBBXX:5:2212:7649:19601,J00121:27:H3GGKBBXX:5:1204:21572:9297,J00121:27:H3GGKBBXX:5:2109:28798:30890,J00121:27:H3GGKBBXX:5:1118:7121:46539,J00121:27:H3GGKBBXX:5:1226:9881:35040,J00121:27:H3GGKBBXX:5:1211:28189:5394,J00121:27:H3GGKBBXX:5:1208:16995:25632,J00121:27:H3GGKBBXX:5:1201:19857:6009,J00121:27:H3GGKBBXX:5:2107:10510:26564,J00121:27:H3GGKBBXX:5:2214:19157:16612,J00121:27:H3GGKBBXX:5:1104:10957:18722,J00121:27:H3GGKBBXX:5:1121:25022:14889,J00121:27:H3GGKBBXX:5:1122:23784:39471,J00121:27:H3GGKBBXX:5:2126:19106:38820,J00121:27:H3GGKBBXX:5:1203:18487:2369,J00121:27:H3GGKBBXX:5:1225:20019:8471,J00121:27:H3GGKBBXX:5:2116:12195:17104,J00121:27:H3GGKBBXX:5:1216:21998:39752,J00121:27:H3GGKBBXX:5:1105:3153:32173,J00121:27:H3GGKBBXX:5:1209:21927:4215,J00121:27:H3GGKBBXX:5:2201:6400:36991,J00121:27:H3GGKBBXX:5:2228:29203:14432,J00121:27:H3GGKBBXX:5:1116:21734:41932,J00121:27:H3GGKBBXX:5:2102:14286:32226,J00121:27:H3GGKBBXX:5:2123:8308:1402,J00121:27:H3GGKBBXX:5:1119:19654:35479,J00121:27:H3GGKBBXX:5:2110:29173:37413,J00121:27:H3GGKBBXX:5:1211:2706:13605,J00121:27:H3GGKBBXX:5:1121:7669:8277,J00121:27:H3GGKBBXX:5:1107:30604:24349,J00121:27:H3GGKBBXX:5:1228:14194:38152,J00121:27:H3GGKBBXX:5:1112:3194:4532,J00121:27:H3GGKBBXX:5:2215:20435:46188,J00121:27:H3GGKBBXX:5:2220:3782:35303,J00121:27:H3GGKBBXX:5:1103:19563:15276,J00121:27:H3GGKBBXX:5:2223:29457:18845,J00121:27:H3GGKBBXX:5:2227:20303:37695;sequence=TATAGACTCTCTGATTATGATTTATTTA;start=205379;subtype=IES;support_ref=27;support_variant=47;type=IES;
scaffold51_157_with_IES	MILORD	internal_eliminated_sequence	206360	206415	.	.	.	ID=MILORD.157.206360.206415;Name=MILORD.157.206360.206415;bounded_by_ta=TRUE;common_boundary=LEFT;end=206415;ies_id=IESPGM.PTET51.1.157.197053;ies_left_dist=0;ies_min_dist=0;ies_right_dist=-28;junction_seq=ccttatctaagttgtTAcaaataggtatatgg;read_names=J00121:27:H3GGKBBXX:5:2120:19015:4514;sequence=TATAGTCATTCAAATTTATTTTAAATTATATCTCCTTTATAAATCCAGATCTTTAA;start=206360;subtype=PARTIAL_EXTERNAL;support_ref=12;support_variant=1;type=ALTERNATIVE;
scaffold51_157_with_IES	MILORD	internal_eliminated_sequence	206360	206387	.	.	.	ID=MILORD.157.206360.206387;Name=MILORD.157.206360.206387;bounded_by_ta=TRUE;common_boundary=Both;end=206387;ies_id=IESPGM.PTET51.1.157.197053;ies_left_dist=0;ies_min_dist=0;ies_right_dist=0;junction_seq=ccttatctaagttgtTAtctcctttataaatc;read_names=J00121:27:H3GGKBBXX:5:1210:27204:46170,J00121:27:H3GGKBBXX:5:1112:24576:43585,J00121:27:H3GGKBBXX:5:2109:13139:2246,J00121:27:H3GGKBBXX:5:2110:8663:14537,J00121:27:H3GGKBBXX:5:2113:24068:3178,J00121:27:H3GGKBBXX:5:1124:15716:25597,J00121:27:H3GGKBBXX:5:2224:29680:32490,J00121:27:H3GGKBBXX:5:1103:17147:25122,J00121:27:H3GGKBBXX:5:2105:28777:3494,J00121:27:H3GGKBBXX:5:2202:14083:43058,J00121:27:H3GGKBBXX:5:2119:11769:1701,J00121:27:H3GGKBBXX:5:2212:24830:11319,J00121:27:H3GGKBBXX:5:1206:6360:36640,J00121:27:H3GGKBBXX:5:1124:18913:30609,J00121:27:H3GGKBBXX:5:2115:21044:42952,J00121:27:H3GGKBBXX:5:1116:23825:22274,J00121:27:H3GGKBBXX:5:1226:16133:48227,J00121:27:H3GGKBBXX:5:2208:6512:26529,J00121:27:H3GGKBBXX:5:1228:25723:39734,J00121:27:H3GGKBBXX:5:1103:19471:11214,J00121:27:H3GGKBBXX:5:2106:20121:27848,J00121:27:H3GGKBBXX:5:1101:25347:33809,J00121:27:H3GGKBBXX:5:2105:21166:11337,J00121:27:H3GGKBBXX:5:2105:28747:3547,J00121:27:H3GGKBBXX:5:1118:24373:19707,J00121:27:H3GGKBBXX:5:2209:16589:13007,J00121:27:H3GGKBBXX:5:2224:17188:36130,J00121:27:H3GGKBBXX:5:2227:32319:19970,J00121:27:H3GGKBBXX:5:2213:30847:9473,J00121:27:H3GGKBBXX:5:2113:5497:6202,J00121:27:H3GGKBBXX:5:1128:23277:14959,J00121:27:H3GGKBBXX:5:1120:21288:24841,J00121:27:H3GGKBBXX:5:2203:6126:2826,J00121:27:H3GGKBBXX:5:1121:13880:34934,J00121:27:H3GGKBBXX:5:2104:13149:34125,J00121:27:H3GGKBBXX:5:2122:23876:28235,J00121:27:H3GGKBBXX:5:1220:20740:20797,J00121:27:H3GGKBBXX:5:1110:20435:3037,J00121:27:H3GGKBBXX:5:2224:16975:7134,J00121:27:H3GGKBBXX:5:1202:7710:12990,J00121:27:H3GGKBBXX:5:1114:7375:13992,J00121:27:H3GGKBBXX:5:2118:3731:26283,J00121:27:H3GGKBBXX:5:2203:1955:20498,J00121:27:H3GGKBBXX:5:1203:17716:45906,J00121:27:H3GGKBBXX:5:1228:25824:32490,J00121:27:H3GGKBBXX:5:1108:18010:34213;sequence=TATAGTCATTCAAATTTATTTTAAATTA;start=206360;subtype=IES;support_ref=36;support_variant=46;type=IES;
scaffold51_157_with_IES	MILORD	internal_eliminated_sequence	208691	208771	.	.	.	ID=MILORD.157.208691.208771;Name=MILORD.157.208691.208771;bounded_by_ta=TRUE;common_boundary=Both;end=208771;ies_id=IESPGM.PTET51.1.157.199356;ies_left_dist=0;ies_min_dist=0;ies_right_dist=0;junction_seq=cttgatagattgtgaTAcaaaagaacaagatc;read_names=J00121:27:H3GGKBBXX:5:1122:4452:9280,J00121:27:H3GGKBBXX:5:2217:15057:15698,J00121:27:H3GGKBBXX:5:1208:5355:46891,J00121:27:H3GGKBBXX:5:1108:21542:10405,J00121:27:H3GGKBBXX:5:2215:26910:4303,J00121:27:H3GGKBBXX:5:1217:27854:34987,J00121:27:H3GGKBBXX:5:2218:18406:16577,J00121:27:H3GGKBBXX:5:2203:5731:32279,J00121:27:H3GGKBBXX:5:1128:11718:17368,J00121:27:H3GGKBBXX:5:2201:9242:45150,J00121:27:H3GGKBBXX:5:1101:11048:11425,J00121:27:H3GGKBBXX:5:1208:19177:38029,J00121:27:H3GGKBBXX:5:2203:6411:3705,J00121:27:H3GGKBBXX:5:1106:21217:36956,J00121:27:H3GGKBBXX:5:1201:24779:31875,J00121:27:H3GGKBBXX:5:2210:9912:8822,J00121:27:H3GGKBBXX:5:1204:13717:44078,J00121:27:H3GGKBBXX:5:2103:27367:17896,J00121:27:H3GGKBBXX:5:2122:16681:44816,J00121:27:H3GGKBBXX:5:2118:23612:39559,J00121:27:H3GGKBBXX:5:2215:6847:30767,J00121:27:H3GGKBBXX:5:1211:29853:2545,J00121:27:H3GGKBBXX:5:1223:15493:26160;sequence=TACAATCATGATCTAATTTCATTTGATCATTCCTAAATTTATATTAATTAAAATAAAAATAAAATCTCTCCAAACTTAATG;start=208691;subtype=IES;support_ref=6;support_variant=23;type=IES;
scaffold51_157_with_IES	MILORD	internal_eliminated_sequence	208691	208766	.	.	.	ID=MILORD.157.208691.208766;Name=MILORD.157.208691.208766;bounded_by_ta=TRUE;common_boundary=LEFT;end=208766;ies_id=IESPGM.PTET51.1.157.199356;ies_left_dist=0;ies_min_dist=0;ies_right_dist=5;junction_seq=cttgatagattgtgaTAatgtacaaaagaaca;read_names=J00121:27:H3GGKBBXX:5:1221:5375:6273;sequence=TACAATCATGATCTAATTTCATTTGATCATTCCTAAATTTATATTAATTAAAATAAAAATAAAATCTCTCCAAACT;start=208691;subtype=PARTIAL_INTERNAL;support_ref=3;support_variant=1;type=ALTERNATIVE;
scaffold51_157_with_IES	MILORD	internal_eliminated_sequence	208704	208771	.	.	.	ID=MILORD.157.208704.208771;Name=MILORD.157.208704.208771;bounded_by_ta=TRUE;common_boundary=RIGHT;end=208771;ies_id=IESPGM.PTET51.1.157.199356;ies_left_dist=-13;ies_min_dist=0;ies_right_dist=0;junction_seq=gatacaatcatgatcTAcaaaagaacaagatc;read_names=J00121:27:H3GGKBBXX:5:1202:14286:14818;sequence=TAATTTCATTTGATCATTCCTAAATTTATATTAATTAAAATAAAAATAAAATCTCTCCAAACTTAATG;start=208704;subtype=PARTIAL_INTERNAL;support_ref=2;support_variant=1;type=ALTERNATIVE;
scaffold51_157_with_IES	MILORD	internal_eliminated_sequence	213474	213553	.	.	.	ID=MILORD.157.213474.213553;Name=MILORD.157.213474.213553;bounded_by_ta=TRUE;common_boundary=LEFT;end=213553;ies_id=IESPGM.PTET51.1.157.204058;ies_left_dist=0;ies_min_dist=0;ies_right_dist=12;junction_seq=tctctgtccatttggTAagttgaattgtattt;read_names=J00121:27:H3GGKBBXX:5:2101:7831:47419;sequence=TAAAGTAAATAATAGAAATTATTAGAAAAATTAACAATTCTAAATGATAATAATAATAATTTAATTAATTAATTAATTAA;start=213474;subtype=PARTIAL_INTERNAL;support_ref=21;support_variant=1;type=ALTERNATIVE;
scaffold51_157_with_IES	MILORD	internal_eliminated_sequence	217967	218346	.	.	.	ID=MILORD.157.217967.218346;Name=MILORD.157.217967.218346;bounded_by_ta=TRUE;common_boundary=None;end=218346;ies_id=IESPGM.PTET51.1.157.211241;ies_left_dist=2782;ies_min_dist=2428;ies_right_dist=2428;junction_seq=tatatttaacatatgTAtttttgctattctta;read_names=J00121:27:H3GGKBBXX:5:2214:10054:44869;sequence=TATACATGGATATGTAATAAATTAACATAATTTAATTTTTCTTATTTAATTCAAGATTTTCTATTTATTTGGCTGTTGATTTTAATTTATTCTGCTTATTTCCCTATTTTAAACTATATATAATATTCTTGTAACATAAAATTTAAACTTCAGTCAATAACTACTACATCAATCAACAGAATTAGAAATTGACATTTAAATTAAAATGCAAATTTGATAGCTTTCATCCTTCTTTATAATTCCTGAAATGTATATTTTCCTTGATATAATTTAACTGAGTTATAACTTAAAGAAGCCGAATCATTTTAACACTTTCTAAAATTGCACCTACTTTAAACAAAATGAGATTAATATGTTAAAGAATATATTTTACATATATA;start=217967;subtype=MAC;support_ref=94;support_variant=1;type=CRYPTIC;
scaffold51_157_with_IES	MILORD	internal_eliminated_sequence	218032	218346	.	.	.	ID=MILORD.157.218032.218346;Name=MILORD.157.218032.218346;bounded_by_ta=TRUE;common_boundary=None;end=218346;ies_id=IESPGM.PTET51.1.157.211241;ies_left_dist=2717;ies_min_dist=2428;ies_right_dist=2428;junction_seq=tcaagattttctattTAtttttgctattctta;read_names=J00121:27:H3GGKBBXX:5:1108:4005:35972;sequence=TATTTGGCTGTTGATTTTAATTTATTCTGCTTATTTCCCTATTTTAAACTATATATAATATTCTTGTAACATAAAATTTAAACTTCAGTCAATAACTACTACATCAATCAACAGAATTAGAAATTGACATTTAAATTAAAATGCAAATTTGATAGCTTTCATCCTTCTTTATAATTCCTGAAATGTATATTTTCCTTGATATAATTTAACTGAGTTATAACTTAAAGAAGCCGAATCATTTTAACACTTTCTAAAATTGCACCTACTTTAAACAAAATGAGATTAATATGTTAAAGAATATATTTTACATATATA;start=218032;subtype=MAC;support_ref=91;support_variant=1;type=CRYPTIC;
scaffold51_157_with_IES	MILORD	internal_eliminated_sequence	218337	218346	.	.	.	ID=MILORD.157.218337.218346;Name=MILORD.157.218337.218346;bounded_by_ta=TRUE;common_boundary=None;end=218346;ies_id=IESPGM.PTET51.1.157.211241;ies_left_dist=2412;ies_min_dist=2412;ies_right_dist=2428;junction_seq=ttaaagaatatatttTAtttttgctattctta;read_names=J00121:27:H3GGKBBXX:5:1201:18680:25492;sequence=TACATATATA;start=218337;subtype=MAC;support_ref=14;support_variant=1;type=CRYPTIC;
scaffold51_157_with_IES	MILORD	internal_eliminated_sequence	218345	218998	.	.	.	ID=MILORD.157.218345.218998;Name=MILORD.157.218345.218998;bounded_by_ta=TRUE;common_boundary=None;end=218998;ies_id=IESPGM.PTET51.1.157.211241;ies_left_dist=2404;ies_min_dist=1776;ies_right_dist=1776;junction_seq=tatattttacatataTAtttaaatatatataa;read_names=J00121:27:H3GGKBBXX:5:1208:20770:46381;sequence=TATATTTTTGCTATTCTTATAATTAGTATGTTATTTGGTTGACTGTTTTAGGATAATGAAGAAGTTATGTTTTAAGAGTTGAATTATTTAAGGACATCAAATATTCTTCCTCTTTATCTTGTGTTTTAGTTAGTTTAATGATACGAATATTTACCTGAGCTTTCTACTTTTATGTCTCTCTACTCCTAGAAGCAGAATATATGTGGACAGTATATCCCAGCTTACTGTCTTCAAATCTGATATTGTTTTTGTATCATTTATGGAAGGTGTTTAATCTGATATTTATGTGTCCTCACCTCCTTAGATTTTGTTATTTTATTCTATTTTTGTTATTCATAATTAGGAATAATTCCTAATATGCTTTTTGTAAGATTATTAAGATCTGAAAAGTCCTTTATTACAACTATTACAGTTATATTATTCCTCATAAACTCATCATTGAGATCAAATCTATCAGTAGGATATAACATCCTATGAGTGATTTTCTTGCATTCATTTACTTATTCCAAAGTTACAGACTTTTTCATTTAGAAGCAATTAATTTTGTTTTCTTTTAGTAATGAAAACACTATTCATGTTCAGAATTAATGATTCATTGTTTTTATATCCCAAAAATGTGAATTTTTTACATTTTAGCATCAAATCTGTTTTGTG;start=218345;subtype=MAC;support_ref=11;support_variant=1;type=CRYPTIC;
scaffold51_157_with_IES	MILORD	internal_eliminated_sequence	218347	219073	.	.	.	ID=MILORD.157.218347.219073;Name=MILORD.157.218347.219073;bounded_by_ta=TRUE;common_boundary=None;end=219073;ies_id=IESPGM.PTET51.1.157.211241;ies_left_dist=2402;ies_min_dist=1701;ies_right_dist=1701;junction_seq=tattttacatatataTAtattaatattgttca;read_names=J00121:27:H3GGKBBXX:5:2224:26687:43339;sequence=TATTTTTGCTATTCTTATAATTAGTATGTTATTTGGTTGACTGTTTTAGGATAATGAAGAAGTTATGTTTTAAGAGTTGAATTATTTAAGGACATCAAATATTCTTCCTCTTTATCTTGTGTTTTAGTTAGTTTAATGATACGAATATTTACCTGAGCTTTCTACTTTTATGTCTCTCTACTCCTAGAAGCAGAATATATGTGGACAGTATATCCCAGCTTACTGTCTTCAAATCTGATATTGTTTTTGTATCATTTATGGAAGGTGTTTAATCTGATATTTATGTGTCCTCACCTCCTTAGATTTTGTTATTTTATTCTATTTTTGTTATTCATAATTAGGAATAATTCCTAATATGCTTTTTGTAAGATTATTAAGATCTGAAAAGTCCTTTATTACAACTATTACAGTTATATTATTCCTCATAAACTCATCATTGAGATCAAATCTATCAGTAGGATATAACATCCTATGAGTGATTTTCTTGCATTCATTTACTTATTCCAAAGTTACAGACTTTTTCATTTAGAAGCAATTAATTTTGTTTTCTTTTAGTAATGAAAACACTATTCATGTTCAGAATTAATGATTCATTGTTTTTATATCCCAAAAATGTGAATTTTTTACATTTTAGCATCAAATCTGTTTTGTGTATTTAAATATATATAATTCAGTAAAATTGAAGGAAATTAAAATTGATTAAAGGTTAAATTTATTAGAATAAAAC;start=218347;subtype=MAC;support_ref=10;support_variant=1;type=CRYPTIC;
scaffold51_157_with_IES	MILORD	internal_eliminated_sequence	220749	220774	.	.	.	ID=MILORD.157.220749.220774;Name=MILORD.157.220749.220774;bounded_by_ta=TRUE;common_boundary=Both;end=220774;ies_id=IESPGM.PTET51.1.157.211241;ies_left_dist=0;ies_min_dist=0;ies_right_dist=0;junction_seq=tttccctgctgagagTAatatccaccaacatc;read_names=J00121:27:H3GGKBBXX:5:2104:28341:39031,J00121:27:H3GGKBBXX:5:1103:25164:47524,J00121:27:H3GGKBBXX:5:2116:24211:5007,J00121:27:H3GGKBBXX:5:1213:21298:1894,J00121:27:H3GGKBBXX:5:1115:19512:24718,J00121:27:H3GGKBBXX:5:1105:16214:17843,J00121:27:H3GGKBBXX:5:1117:25124:36270,J00121:27:H3GGKBBXX:5:1125:14631:3846,J00121:27:H3GGKBBXX:5:1125:15453:13148,J00121:27:H3GGKBBXX:5:2205:25266:32472,J00121:27:H3GGKBBXX:5:2102:28858:6976,J00121:27:H3GGKBBXX:5:1210:26007:25773,J00121:27:H3GGKBBXX:5:1204:25702:38398,J00121:27:H3GGKBBXX:5:1113:7862:16348,J00121:27:H3GGKBBXX:5:2216:1996:27602,J00121:27:H3GGKBBXX:5:2111:14052:9033,J00121:27:H3GGKBBXX:5:1125:27620:31312,J00121:27:H3GGKBBXX:5:1205:17300:26512,J00121:27:H3GGKBBXX:5:1124:14012:2070,J00121:27:H3GGKBBXX:5:1217:29264:47032,J00121:27:H3GGKBBXX:5:1124:13301:1754,J00121:27:H3GGKBBXX:5:2213:9749:26265;sequence=TATAGATCTTTTGTTTCTCCATTCTA;start=220749;subtype=IES;support_ref=24;support_variant=22;type=IES;
scaffold51_157_with_IES	MILORD	internal_eliminated_sequence	220749	220777	.	.	.	ID=MILORD.157.220749.220777;Name=MILORD.157.220749.220777;bounded_by_ta=TRUE;common_boundary=LEFT;end=220777;ies_id=IESPGM.PTET51.1.157.211241;ies_left_dist=0;ies_min_dist=0;ies_right_dist=-3;junction_seq=tttccctgctgagagTAtccaccaacatcagc;read_names=J00121:27:H3GGKBBXX:5:2206:20740:13658,J00121:27:H3GGKBBXX:5:1224:27762:7890,J00121:27:H3GGKBBXX:5:2104:4310:5517,J00121:27:H3GGKBBXX:5:2202:13078:3442,J00121:27:H3GGKBBXX:5:2217:16823:37853;sequence=TATAGATCTTTTGTTTCTCCATTCTATAA;start=220749;subtype=PARTIAL_EXTERNAL;support_ref=24;support_variant=5;type=ALTERNATIVE;
scaffold51_157_with_IES	MILORD	internal_eliminated_sequence	227243	227288	.	.	.	ID=MILORD.157.227243.227288;Name=MILORD.157.227243.227288;bounded_by_ta=TRUE;common_boundary=LEFT;end=227288;ies_id=IESPGM.PTET51.1.157.217709;ies_left_dist=0;ies_min_dist=0;ies_right_dist=11;junction_seq=tggaccaaaacaagtTAatttcacaataccac;read_names=J00121:27:H3GGKBBXX:5:1214:17858:17737;sequence=TACAACTGAATCAATTGTAATAATAATTATTACAATTGATTGAATG;start=227243;subtype=PARTIAL_INTERNAL;support_ref=1;support_variant=1;type=ALTERNATIVE;
scaffold51_157_with_IES	MILORD	internal_eliminated_sequence	227243	227299	.	.	.	ID=MILORD.157.227243.227299;Name=MILORD.157.227243.227299;bounded_by_ta=TRUE;common_boundary=Both;end=227299;ies_id=IESPGM.PTET51.1.157.217709;ies_left_dist=0;ies_min_dist=0;ies_right_dist=0;junction_seq=ttggaccaaaacaagTAccacaaaatttatca;read_names=J00121:27:H3GGKBBXX:5:1105:8887:29554,J00121:27:H3GGKBBXX:5:1215:18741:35550,J00121:27:H3GGKBBXX:5:1107:19035:23188,J00121:27:H3GGKBBXX:5:1125:3447:5183,J00121:27:H3GGKBBXX:5:1211:16620:9578,J00121:27:H3GGKBBXX:5:2226:18365:11231,J00121:27:H3GGKBBXX:5:2224:8258:14783,J00121:27:H3GGKBBXX:5:1108:2554:27303,J00121:27:H3GGKBBXX:5:2209:6319:23557,J00121:27:H3GGKBBXX:5:1201:16833:16207,J00121:27:H3GGKBBXX:5:2204:23338:41651,J00121:27:H3GGKBBXX:5:1206:18548:36903,J00121:27:H3GGKBBXX:5:2218:26189:38820,J00121:27:H3GGKBBXX:5:1127:24048:39436,J00121:27:H3GGKBBXX:5:1213:18883:10792,J00121:27:H3GGKBBXX:5:1209:19664:4303,J00121:27:H3GGKBBXX:5:2217:23632:13078,J00121:27:H3GGKBBXX:5:1114:21054:15574,J00121:27:H3GGKBBXX:5:2203:8958:5095,J00121:27:H3GGKBBXX:5:1208:5994:12726,J00121:27:H3GGKBBXX:5:1225:21237:5446,J00121:27:H3GGKBBXX:5:1106:30401:44816,J00121:27:H3GGKBBXX:5:2223:30025:15856,J00121:27:H3GGKBBXX:5:2202:25104:32965,J00121:27:H3GGKBBXX:5:2205:16122:19724,J00121:27:H3GGKBBXX:5:1225:19816:19724,J00121:27:H3GGKBBXX:5:1128:9699:12146,J00121:27:H3GGKBBXX:5:1224:17980:39330,J00121:27:H3GGKBBXX:5:1126:21947:9983,J00121:27:H3GGKBBXX:5:1218:15087:35339,J00121:27:H3GGKBBXX:5:1103:19705:3319,J00121:27:H3GGKBBXX:5:1212:23896:25879,J00121:27:H3GGKBBXX:5:2217:23541:13060,J00121:27:H3GGKBBXX:5:1103:4472:7908,J00121:27:H3GGKBBXX:5:2210:2016:16313,J00121:27:H3GGKBBXX:5:2223:28158:34459,J00121:27:H3GGKBBXX:5:2111:22069:9561,J00121:27:H3GGKBBXX:5:1107:4523:11618;sequence=TACAACTGAATCAATTGTAATAATAATTATTACAATTGATTGAATGTAATTTCACAA;start=227243;subtype=IES;support_ref=2;support_variant=38;type=IES;
scaffold51_157_with_IES	MILORD	internal_eliminated_sequence	228101	228144	.	.	.	ID=MILORD.157.228101.228144;Name=MILORD.157.228101.228144;bounded_by_ta=TRUE;common_boundary=Both;end=228144;ies_id=IESPGM.PTET51.1.157.218510;ies_left_dist=0;ies_min_dist=0;ies_right_dist=0;junction_seq=aatatgaaaaatatcTAtcagaacctgttaaa;read_names=J00121:27:H3GGKBBXX:5:1115:21227:3213,J00121:27:H3GGKBBXX:5:2123:23926:26177,J00121:27:H3GGKBBXX:5:1206:20638:3881,J00121:27:H3GGKBBXX:5:1117:26321:21043,J00121:27:H3GGKBBXX:5:2108:23906:33879,J00121:27:H3GGKBBXX:5:1216:25317:14906;sequence=TACACTCATTTAGTTAATGAAATTTTACATCAATTAATAAAGTG;start=228101;subtype=IES;support_ref=4;support_variant=6;type=IES;
scaffold51_157_with_IES	MILORD	internal_eliminated_sequence	228204	228231	.	.	.	ID=MILORD.157.228204.228231;Name=MILORD.157.228204.228231;bounded_by_ta=TRUE;common_boundary=Both;end=228231;ies_id=IESPGM.PTET51.1.157.218569;ies_left_dist=0;ies_min_dist=0;ies_right_dist=0;junction_seq=gtatattcagggtagTAatcatattcaaagtg;read_names=J00121:27:H3GGKBBXX:5:1116:7862:36077,J00121:27:H3GGKBBXX:5:1217:9810:32209,J00121:27:H3GGKBBXX:5:1224:7608:36341,J00121:27:H3GGKBBXX:5:2123:26930:23505,J00121:27:H3GGKBBXX:5:1226:30452:44095,J00121:27:H3GGKBBXX:5:1113:17208:42530,J00121:27:H3GGKBBXX:5:1109:29650:17456,J00121:27:H3GGKBBXX:5:1202:28128:19671,J00121:27:H3GGKBBXX:5:1113:15879:16278;sequence=TATAGCAAAATGTTGATGTTTATAATTA;start=228204;subtype=IES;support_ref=12;support_variant=9;type=IES;
scaffold51_157_with_IES	MILORD	internal_eliminated_sequence	228438	228463	.	.	.	ID=MILORD.157.228438.228463;Name=MILORD.157.228438.228463;bounded_by_ta=TRUE;common_boundary=Both;end=228463;ies_id=IESPGM.PTET51.1.157.218775;ies_left_dist=0;ies_min_dist=0;ies_right_dist=0;junction_seq=tttgcacttgaaactTAcatagtcacaactat;read_names=J00121:27:H3GGKBBXX:5:1104:30299:29729,J00121:27:H3GGKBBXX:5:1224:13849:2598,J00121:27:H3GGKBBXX:5:1123:18325:8910,J00121:27:H3GGKBBXX:5:2217:15848:6906,J00121:27:H3GGKBBXX:5:1120:20943:33070,J00121:27:H3GGKBBXX:5:2109:12987:17737,J00121:27:H3GGKBBXX:5:2209:11038:40420,J00121:27:H3GGKBBXX:5:2215:9008:44640,J00121:27:H3GGKBBXX:5:1128:12875:41985,J00121:27:H3GGKBBXX:5:1121:11383:10528,J00121:27:H3GGKBBXX:5:2213:5345:33932,J00121:27:H3GGKBBXX:5:1119:9729:26617,J00121:27:H3GGKBBXX:5:1119:15473:7662,J00121:27:H3GGKBBXX:5:1106:11414:17227,J00121:27:H3GGKBBXX:5:1111:30259:38275,J00121:27:H3GGKBBXX:5:1208:28787:10721,J00121:27:H3GGKBBXX:5:1106:18781:25843,J00121:27:H3GGKBBXX:5:2123:17898:45379,J00121:27:H3GGKBBXX:5:2121:5518:9227;sequence=TATAAATAATGTATTTTTCGTATCTA;start=228438;subtype=IES;support_ref=36;support_variant=19;type=IES;
scaffold51_157_with_IES	MILORD	internal_eliminated_sequence	228756	228832	.	.	.	ID=MILORD.157.228756.228832;Name=MILORD.157.228756.228832;bounded_by_ta=TRUE;common_boundary=RIGHT;end=228832;ies_id=IESPGM.PTET51.1.157.219070;ies_left_dist=3;ies_min_dist=0;ies_right_dist=0;junction_seq=atccaaaataaatatTAaatttgaattgaact;read_names=J00121:27:H3GGKBBXX:5:1212:28767:3618;sequence=TATTATAGAAACTATTAATTTTTTTAATAAATTATCTTAAGATTTTGAGAATAAAAGTTCAAACATTGATGATCCCA;start=228756;subtype=PARTIAL_EXTERNAL;support_ref=10;support_variant=1;type=ALTERNATIVE;
scaffold51_157_with_IES	MILORD	internal_eliminated_sequence	228759	228832	.	.	.	ID=MILORD.157.228759.228832;Name=MILORD.157.228759.228832;bounded_by_ta=TRUE;common_boundary=Both;end=228832;ies_id=IESPGM.PTET51.1.157.219070;ies_left_dist=0;ies_min_dist=0;ies_right_dist=0;junction_seq=caaaataaatattatTAaatttgaattgaact;read_names=J00121:27:H3GGKBBXX:5:1217:4949:21922,J00121:27:H3GGKBBXX:5:2201:18243:7222,J00121:27:H3GGKBBXX:5:1218:5822:37677,J00121:27:H3GGKBBXX:5:1217:3640:34424,J00121:27:H3GGKBBXX:5:1208:18274:35620;sequence=TATAGAAACTATTAATTTTTTTAATAAATTATCTTAAGATTTTGAGAATAAAAGTTCAAACATTGATGATCCCA;start=228759;subtype=IES;support_ref=18;support_variant=5;type=IES;
scaffold51_157_with_IES	MILORD	internal_eliminated_sequence	229590	229620	.	.	.	ID=MILORD.157.229590.229620;Name=MILORD.157.229590.229620;bounded_by_ta=TRUE;common_boundary=LEFT;end=229620;ies_id=IESPGM.PTET51.1.157.219827;ies_left_dist=0;ies_min_dist=0;ies_right_dist=-5;junction_seq=ttccattcgtccaatTAaaaatataagtcaaa;read_names=J00121:27:H3GGKBBXX:5:1218:23683:24314;sequence=TATAGATTATAATATCAATTCTATCTTACCT;start=229590;subtype=PARTIAL_EXTERNAL;support_ref=13;support_variant=1;type=ALTERNATIVE;
scaffold51_157_with_IES	MILORD	internal_eliminated_sequence	229590	229615	.	.	.	ID=MILORD.157.229590.229615;Name=MILORD.157.229590.229615;bounded_by_ta=TRUE;common_boundary=Both;end=229615;ies_id=IESPGM.PTET51.1.157.219827;ies_left_dist=0;ies_min_dist=0;ies_right_dist=0;junction_seq=ttccattcgtccaatTAccttaaaaatataag;read_names=J00121:27:H3GGKBBXX:5:2116:27103:38750,J00121:27:H3GGKBBXX:5:2104:17777:3178,J00121:27:H3GGKBBXX:5:1109:27580:26810,J00121:27:H3GGKBBXX:5:1124:24576:36868,J00121:27:H3GGKBBXX:5:1106:25895:39471,J00121:27:H3GGKBBXX:5:1117:30573:30696,J00121:27:H3GGKBBXX:5:1209:25611:18441,J00121:27:H3GGKBBXX:5:2103:11140:9684,J00121:27:H3GGKBBXX:5:1218:18477:33862,J00121:27:H3GGKBBXX:5:2106:14661:17896,J00121:27:H3GGKBBXX:5:2217:28168:10106,J00121:27:H3GGKBBXX:5:2104:4472:5200,J00121:27:H3GGKBBXX:5:2108:28879:6062,J00121:27:H3GGKBBXX:5:2216:10155:23171,J00121:27:H3GGKBBXX:5:2126:16843:1314,J00121:27:H3GGKBBXX:5:1222:3640:8154,J00121:27:H3GGKBBXX:5:1124:16853:17087,J00121:27:H3GGKBBXX:5:1212:19106:47964,J00121:27:H3GGKBBXX:5:1116:22465:46926,J00121:27:H3GGKBBXX:5:1216:12114:4409;sequence=TATAGATTATAATATCAATTCTATCT;start=229590;subtype=IES;support_ref=39;support_variant=20;type=IES;
scaffold51_157_with_IES	MILORD	internal_eliminated_sequence	229999	230027	.	.	.	ID=MILORD.157.229999.230027;Name=MILORD.157.229999.230027;bounded_by_ta=TRUE;common_boundary=Both;end=230027;ies_id=IESPGM.PTET51.1.157.220210;ies_left_dist=0;ies_min_dist=0;ies_right_dist=0;junction_seq=taaaacatttattatTAattcaatatacttat;read_names=J00121:27:H3GGKBBXX:5:1221:28696:22028,J00121:27:H3GGKBBXX:5:1114:4990:26213,J00121:27:H3GGKBBXX:5:2108:10044:41546,J00121:27:H3GGKBBXX:5:2116:22912:34336,J00121:27:H3GGKBBXX:5:2208:27164:37449,J00121:27:H3GGKBBXX:5:2104:14955:34020,J00121:27:H3GGKBBXX:5:2220:29498:33721,J00121:27:H3GGKBBXX:5:2205:3011:37765,J00121:27:H3GGKBBXX:5:1204:23916:41915,J00121:27:H3GGKBBXX:5:1116:13261:29079,J00121:27:H3GGKBBXX:5:1218:4878:1754,J00121:27:H3GGKBBXX:5:1118:8613:35550,J00121:27:H3GGKBBXX:5:2205:4036:29976;sequence=TATTGTTAAGATCAGACCAATTTTCTTTA;start=229999;subtype=IES;support_ref=54;support_variant=13;type=IES;
scaffold51_157_with_IES	MILORD	internal_eliminated_sequence	229999	230025	.	.	.	ID=MILORD.157.229999.230025;Name=MILORD.157.229999.230025;bounded_by_ta=TRUE;common_boundary=LEFT;end=230025;ies_id=IESPGM.PTET51.1.157.220210;ies_left_dist=0;ies_min_dist=0;ies_right_dist=2;junction_seq=taaaacatttattatTAtaattcaatatactt;read_names=J00121:27:H3GGKBBXX:5:2118:30756:10405;sequence=TATTGTTAAGATCAGACCAATTTTCTT;start=229999;subtype=PARTIAL_INTERNAL;support_ref=18;support_variant=1;type=ALTERNATIVE;
scaffold51_157_with_IES	MILORD	internal_eliminated_sequence	230290	230316	.	.	.	ID=MILORD.157.230290.230316;Name=MILORD.157.230290.230316;bounded_by_ta=TRUE;common_boundary=Both;end=230316;ies_id=IESPGM.PTET51.1.157.220472;ies_left_dist=0;ies_min_dist=0;ies_right_dist=0;junction_seq=ttcaacttaaaatctTAaatttatgaatgctc;read_names=J00121:27:H3GGKBBXX:5:2209:1407:16981,J00121:27:H3GGKBBXX:5:2201:9333:22028,J00121:27:H3GGKBBXX:5:2223:2940:47770,J00121:27:H3GGKBBXX:5:2117:6015:24894,J00121:27:H3GGKBBXX:5:1121:12236:3846,J00121:27:H3GGKBBXX:5:2204:19187:11284,J00121:27:H3GGKBBXX:5:1213:29072:1719,J00121:27:H3GGKBBXX:5:1211:23612:37202,J00121:27:H3GGKBBXX:5:1105:19268:41282,J00121:27:H3GGKBBXX:5:1124:20780:47208,J00121:27:H3GGKBBXX:5:1225:28473:48896,J00121:27:H3GGKBBXX:5:2213:13991:23487;sequence=TATAGGGGAATAAAACAGTTTTAATTA;start=230290;subtype=IES;support_ref=48;support_variant=12;type=IES;
scaffold51_158_with_IES	MILORD	internal_eliminated_sequence	4084	4111	.	.	.	ID=MILORD.158.4084.4111;Name=MILORD.158.4084.4111;bounded_by_ta=TRUE;common_boundary=None;end=4111;ies_id=IESPGM.PTET51.1.158.4275;ies_left_dist=191;ies_min_dist=191;ies_right_dist=207;junction_seq=attaattgttaatgaTAggtttaatgctaata;read_names=J00121:27:H3GGKBBXX:5:1120:22343:24630;sequence=TATCATTTCCAATATTTCTATATCAATT;start=4084;subtype=MAC;support_ref=86;support_variant=1;type=CRYPTIC;
scaffold51_158_with_IES	MILORD	internal_eliminated_sequence	4275	4318	.	.	.	ID=MILORD.158.4275.4318;Name=MILORD.158.4275.4318;bounded_by_ta=TRUE;common_boundary=Both;end=4318;ies_id=IESPGM.PTET51.1.158.4275;ies_left_dist=0;ies_min_dist=0;ies_right_dist=0;junction_seq=ctcaaaaagaattatTAatccatatgtcttaa;read_names=J00121:27:H3GGKBBXX:5:2120:12215:6835;sequence=TATACTCTGATTGTAAATAAAACTCAGTAATGTAATTTTAAGTA;start=4275;subtype=IES;support_ref=27;support_variant=1;type=IES;
scaffold51_158_with_IES	MILORD	internal_eliminated_sequence	4358	4407	.	.	.	ID=MILORD.158.4358.4407;Name=MILORD.158.4358.4407;bounded_by_ta=TRUE;common_boundary=LEFT;end=4407;ies_id=IESPGM.PTET51.1.158.4314;ies_left_dist=0;ies_min_dist=0;ies_right_dist=-6;junction_seq=tagaaattatttaagTActcaatgatgttgaa;read_names=J00121:27:H3GGKBBXX:5:2102:18375:44236;sequence=TATGCTTGGTGTCACAAATAAAATAATGAATCTATAATTAAATATATCAA;start=4358;subtype=PARTIAL_EXTERNAL;support_ref=26;support_variant=1;type=ALTERNATIVE;
scaffold51_158_with_IES	MILORD	internal_eliminated_sequence	4358	4401	.	.	.	ID=MILORD.158.4358.4401;Name=MILORD.158.4358.4401;bounded_by_ta=TRUE;common_boundary=Both;end=4401;ies_id=IESPGM.PTET51.1.158.4314;ies_left_dist=0;ies_min_dist=0;ies_right_dist=0;junction_seq=tagaaattatttaagTAtcaatactcaatgat;read_names=J00121:27:H3GGKBBXX:5:1208:27600:15698,J00121:27:H3GGKBBXX:5:2203:11617:45045,J00121:27:H3GGKBBXX:5:1120:17817:47278,J00121:27:H3GGKBBXX:5:2202:13281:13148,J00121:27:H3GGKBBXX:5:2218:16812:16911;sequence=TATGCTTGGTGTCACAAATAAAATAATGAATCTATAATTAAATA;start=4358;subtype=IES;support_ref=78;support_variant=5;type=IES;
scaffold51_158_with_IES	MILORD	internal_eliminated_sequence	4908	4953	.	.	.	ID=MILORD.158.4908.4953;Name=MILORD.158.4908.4953;bounded_by_ta=TRUE;common_boundary=None;end=4953;ies_id=IESPGM.PTET51.1.158.4314;ies_left_dist=-550;ies_min_dist=550;ies_right_dist=-552;junction_seq=ataataataagatatTAcatatgaagcatgca;read_names=J00121:27:H3GGKBBXX:5:2112:8268:45221,J00121:27:H3GGKBBXX:5:2205:18213:42583,J00121:27:H3GGKBBXX:5:1225:16417:47841,J00121:27:H3GGKBBXX:5:2223:2443:7697;sequence=TATAGCTTGTAATCCAAGAATAAAATTTGCTAGGATTTACTATCTA;start=4908;subtype=MAC;support_ref=162;support_variant=4;type=CRYPTIC;
scaffold51_158_with_IES	MILORD	internal_eliminated_sequence	5713	5769	.	.	.	ID=MILORD.158.5713.5769;Name=MILORD.158.5713.5769;bounded_by_ta=TRUE;common_boundary=None;end=5769;ies_id=IESPGM.PTET51.1.158.4314;ies_left_dist=-1355;ies_min_dist=1355;ies_right_dist=-1368;junction_seq=aaaaaatgaaattgcTAcattgattataagtt;read_names=J00121:27:H3GGKBBXX:5:1121:20172:33492;sequence=TATACATAATGAAAACATCAAAAAATTCTGATTTTATATAAAAAATTAATACCACTT;start=5713;subtype=MAC;support_ref=73;support_variant=1;type=CRYPTIC;
scaffold51_158_with_IES	MILORD	internal_eliminated_sequence	9486	9582	.	.	.	ID=MILORD.158.9486.9582;Name=MILORD.158.9486.9582;bounded_by_ta=TRUE;common_boundary=Both;end=9582;ies_id=IESPGM.PTET51.1.158.9398;ies_left_dist=0;ies_min_dist=0;ies_right_dist=0;junction_seq=taatttgcattaatgTAaaacttctcatttat;read_names=J00121:27:H3GGKBBXX:5:1127:20537:33598,J00121:27:H3GGKBBXX:5:1120:8126:14414;sequence=TAAAGATACGATTGAACATCTAAAAATTATAATTTTACAGAGAAATTAATAATTAGTGATTTTATTTTTTAGACTATAAGAACTAATTCATTCACTA;start=9486;subtype=IES;support_ref=10;support_variant=2;type=IES;
scaffold51_158_with_IES	MILORD	internal_eliminated_sequence	9492	9561	.	.	.	ID=MILORD.158.9492.9561;Name=MILORD.158.9492.9561;bounded_by_ta=TRUE;common_boundary=None;end=9561;ies_id=IESPGM.PTET51.1.158.9398;ies_left_dist=-6;ies_min_dist=6;ies_right_dist=21;junction_seq=gcattaatgtaaagaTAagaactaattcattc;read_names=J00121:27:H3GGKBBXX:5:1213:12865:29272,J00121:27:H3GGKBBXX:5:1225:10521:9877;sequence=TACGATTGAACATCTAAAAATTATAATTTTACAGAGAAATTAATAATTAGTGATTTTATTTTTTAGACTA;start=9492;subtype=INTERNAL;support_ref=9;support_variant=2;type=ALTERNATIVE;
scaffold51_158_with_IES	MILORD	internal_eliminated_sequence	9597	9635	.	.	.	ID=MILORD.158.9597.9635;Name=MILORD.158.9597.9635;bounded_by_ta=TRUE;common_boundary=RIGHT;end=9635;ies_id=IESPGM.PTET51.1.158.9424;ies_left_dist=12;ies_min_dist=0;ies_right_dist=0;junction_seq=ataaaacttctcattTAcaatagtgtgtttat;read_names=J00121:27:H3GGKBBXX:5:2103:4056:40877,J00121:27:H3GGKBBXX:5:1212:18477:37906;sequence=TATGTTACATGATATAGTTTTAGTTATTAAGCTTATCTA;start=9597;subtype=PARTIAL_EXTERNAL;support_ref=0;support_variant=2;type=ALTERNATIVE;
scaffold51_158_with_IES	MILORD	internal_eliminated_sequence	9609	9635	.	.	.	ID=MILORD.158.9609.9635;Name=MILORD.158.9609.9635;bounded_by_ta=TRUE;common_boundary=Both;end=9635;ies_id=IESPGM.PTET51.1.158.9424;ies_left_dist=0;ies_min_dist=0;ies_right_dist=0;junction_seq=atttatgttacatgaTAcaatagtgtgtttat;read_names=J00121:27:H3GGKBBXX:5:2205:24850:40192,J00121:27:H3GGKBBXX:5:1223:8156:20937,J00121:27:H3GGKBBXX:5:2205:13088:38662,J00121:27:H3GGKBBXX:5:2210:6106:18159,J00121:27:H3GGKBBXX:5:2206:11099:19566,J00121:27:H3GGKBBXX:5:1102:12215:27443;sequence=TATAGTTTTAGTTATTAAGCTTATCTA;start=9609;subtype=IES;support_ref=0;support_variant=6;type=IES;
scaffold51_158_with_IES	MILORD	internal_eliminated_sequence	10023	10047	.	.	.	ID=MILORD.158.10023.10047;Name=MILORD.158.10023.10047;bounded_by_ta=TRUE;common_boundary=Both;end=10047;ies_id=IESPGM.PTET51.1.158.9811;ies_left_dist=0;ies_min_dist=0;ies_right_dist=0;junction_seq=ctaatgaatgtgtttTAattcgccacgaagat;read_names=J00121:27:H3GGKBBXX:5:2226:17188:47172,J00121:27:H3GGKBBXX:5:1115:11941:36464,J00121:27:H3GGKBBXX:5:2124:15859:22327,J00121:27:H3GGKBBXX:5:1107:22536:24296,J00121:27:H3GGKBBXX:5:1120:18690:12568,J00121:27:H3GGKBBXX:5:1112:24332:17139,J00121:27:H3GGKBBXX:5:1201:14012:25457,J00121:27:H3GGKBBXX:5:2212:22394:43075,J00121:27:H3GGKBBXX:5:1213:21044:27936,J00121:27:H3GGKBBXX:5:1227:6218:47260,J00121:27:H3GGKBBXX:5:1116:10115:25597,J00121:27:H3GGKBBXX:5:1216:4564:37572,J00121:27:H3GGKBBXX:5:2201:18619:24964,J00121:27:H3GGKBBXX:5:2213:20537:38627,J00121:27:H3GGKBBXX:5:2223:7060:5816,J00121:27:H3GGKBBXX:5:1128:16204:11179,J00121:27:H3GGKBBXX:5:2103:21166:35919,J00121:27:H3GGKBBXX:5:1228:15676:16629;sequence=TAGTCAAATATTGTTTTATTCATTA;start=10023;subtype=IES;support_ref=126;support_variant=18;type=IES;
scaffold51_158_with_IES	MILORD	internal_eliminated_sequence	10283	10395	.	.	.	ID=MILORD.158.10283.10395;Name=MILORD.158.10283.10395;bounded_by_ta=TRUE;common_boundary=None;end=10395;ies_id=IESPGM.PTET51.1.158.10065;ies_left_dist=19;ies_min_dist=18;ies_right_dist=18;junction_seq=atatttttaatttaaTAatcttcaaatcaaca;read_names=J00121:27:H3GGKBBXX:5:1217:13758:49036;sequence=TACAATTATTGTGTATAAATACAGTAAAATCATTATCAGTCCATAAATTTATAATATAATTAAAAATTATGTTTGTATATATTGAACAGAATTCAAAAAAAATAAATCAACAA;start=10283;subtype=OVERLAPPING;support_ref=12;support_variant=1;type=ALTERNATIVE;
scaffold51_158_with_IES	MILORD	internal_eliminated_sequence	10296	10395	.	.	.	ID=MILORD.158.10296.10395;Name=MILORD.158.10296.10395;bounded_by_ta=TRUE;common_boundary=None;end=10395;ies_id=IESPGM.PTET51.1.158.10065;ies_left_dist=6;ies_min_dist=6;ies_right_dist=18;junction_seq=aatacaattattgtgTAatcttcaaatcaaca;read_names=J00121:27:H3GGKBBXX:5:2213:4076:10880;sequence=TATAAATACAGTAAAATCATTATCAGTCCATAAATTTATAATATAATTAAAAATTATGTTTGTATATATTGAACAGAATTCAAAAAAAATAAATCAACAA;start=10296;subtype=OVERLAPPING;support_ref=7;support_variant=1;type=ALTERNATIVE;
scaffold51_158_with_IES	MILORD	internal_eliminated_sequence	10302	10395	.	.	.	ID=MILORD.158.10302.10395;Name=MILORD.158.10302.10395;bounded_by_ta=TRUE;common_boundary=LEFT;end=10395;ies_id=IESPGM.PTET51.1.158.10065;ies_left_dist=0;ies_min_dist=0;ies_right_dist=18;junction_seq=attattgtgtataaaTAatcttcaaatcaaca;read_names=J00121:27:H3GGKBBXX:5:1101:8826:17667,J00121:27:H3GGKBBXX:5:1213:9364:1683,J00121:27:H3GGKBBXX:5:2224:32583:36816,J00121:27:H3GGKBBXX:5:1114:19431:26687;sequence=TACAGTAAAATCATTATCAGTCCATAAATTTATAATATAATTAAAAATTATGTTTGTATATATTGAACAGAATTCAAAAAAAATAAATCAACAA;start=10302;subtype=PARTIAL_INTERNAL;support_ref=4;support_variant=4;type=ALTERNATIVE;
scaffold51_158_with_IES	MILORD	internal_eliminated_sequence	10302	10357	.	.	.	ID=MILORD.158.10302.10357;Name=MILORD.158.10302.10357;bounded_by_ta=TRUE;common_boundary=LEFT;end=10357;ies_id=IESPGM.PTET51.1.158.10065;ies_left_dist=0;ies_min_dist=0;ies_right_dist=56;junction_seq=attattgtgtataaaTAtatattgaacagaat;read_names=J00121:27:H3GGKBBXX:5:2219:25195:48139,J00121:27:H3GGKBBXX:5:1114:6187:19425,J00121:27:H3GGKBBXX:5:1114:6177:19408;sequence=TACAGTAAAATCATTATCAGTCCATAAATTTATAATATAATTAAAAATTATGTTTG;start=10302;subtype=PARTIAL_INTERNAL;support_ref=4;support_variant=3;type=ALTERNATIVE;
scaffold51_158_with_IES	MILORD	internal_eliminated_sequence	10302	10413	.	.	.	ID=MILORD.158.10302.10413;Name=MILORD.158.10302.10413;bounded_by_ta=TRUE;common_boundary=Both;end=10413;ies_id=IESPGM.PTET51.1.158.10065;ies_left_dist=0;ies_min_dist=0;ies_right_dist=0;junction_seq=attattgtgtataaaTAttttcttcaattatt;read_names=J00121:27:H3GGKBBXX:5:1216:4706:45449,J00121:27:H3GGKBBXX:5:1110:12225:39875,J00121:27:H3GGKBBXX:5:1113:23825:12743,J00121:27:H3GGKBBXX:5:1127:21430:25931,J00121:27:H3GGKBBXX:5:1211:25337:16840,J00121:27:H3GGKBBXX:5:1223:24708:24683,J00121:27:H3GGKBBXX:5:1103:15950:27584,J00121:27:H3GGKBBXX:5:2107:6045:30362,J00121:27:H3GGKBBXX:5:2204:28686:44728,J00121:27:H3GGKBBXX:5:1117:12317:47946,J00121:27:H3GGKBBXX:5:1116:20821:36095,J00121:27:H3GGKBBXX:5:2220:30979:37132,J00121:27:H3GGKBBXX:5:2219:12804:11759,J00121:27:H3GGKBBXX:5:1219:9151:32472,J00121:27:H3GGKBBXX:5:2219:12733:11812,J00121:27:H3GGKBBXX:5:1104:3234:46100,J00121:27:H3GGKBBXX:5:2101:30137:46434,J00121:27:H3GGKBBXX:5:2209:22922:11003,J00121:27:H3GGKBBXX:5:2227:14763:5728,J00121:27:H3GGKBBXX:5:2220:20385:32877,J00121:27:H3GGKBBXX:5:2206:18203:16260,J00121:27:H3GGKBBXX:5:2113:6380:4919,J00121:27:H3GGKBBXX:5:2225:23267:23944,J00121:27:H3GGKBBXX:5:2223:6066:30995,J00121:27:H3GGKBBXX:5:2122:25459:7064,J00121:27:H3GGKBBXX:5:1115:25449:7363,J00121:27:H3GGKBBXX:5:1227:17604:1156,J00121:27:H3GGKBBXX:5:2223:6208:32050,J00121:27:H3GGKBBXX:5:2209:22912:10880,J00121:27:H3GGKBBXX:5:2119:23125:23030,J00121:27:H3GGKBBXX:5:2216:31426:9842,J00121:27:H3GGKBBXX:5:2210:12510:4356,J00121:27:H3GGKBBXX:5:1106:30259:20656,J00121:27:H3GGKBBXX:5:1217:4158:39682,J00121:27:H3GGKBBXX:5:1207:8471:5165,J00121:27:H3GGKBBXX:5:1217:23612:18071,J00121:27:H3GGKBBXX:5:2219:6055:7873,J00121:27:H3GGKBBXX:5:2209:29396:11917,J00121:27:H3GGKBBXX:5:2113:6390:17632;sequence=TACAGTAAAATCATTATCAGTCCATAAATTTATAATATAATTAAAAATTATGTTTGTATATATTGAACAGAATTCAAAAAAAATAAATCAACAATAATCTTCAAATCAACAA;start=10302;subtype=IES;support_ref=4;support_variant=39;type=IES;
scaffold51_158_with_IES	MILORD	internal_eliminated_sequence	11790	11833	.	.	.	ID=MILORD.158.11790.11833;Name=MILORD.158.11790.11833;bounded_by_ta=TRUE;common_boundary=None;end=11833;ies_id=IESPGM.PTET51.1.158.12647;ies_left_dist=1206;ies_min_dist=1199;ies_right_dist=1199;junction_seq=ggggtgatagctgtgTAgagtaaaaggtaaaa;read_names=J00121:27:H3GGKBBXX:5:1224:4827:7750;sequence=TATGATGATTATATAAAGAAACATTAAAATGATTTTAAGGGCTA;start=11790;subtype=MAC;support_ref=77;support_variant=1;type=CRYPTIC;
scaffold51_158_with_IES	MILORD	internal_eliminated_sequence	12996	13032	.	.	.	ID=MILORD.158.12996.13032;Name=MILORD.158.12996.13032;bounded_by_ta=TRUE;common_boundary=Both;end=13032;ies_id=IESPGM.PTET51.1.158.12647;ies_left_dist=0;ies_min_dist=0;ies_right_dist=0;junction_seq=atttttgacaaacaaTAcataactagttagta;read_names=J00121:27:H3GGKBBXX:5:2221:9485:3512,J00121:27:H3GGKBBXX:5:1104:27854:39910,J00121:27:H3GGKBBXX:5:1220:14296:29255,J00121:27:H3GGKBBXX:5:1114:18812:46117,J00121:27:H3GGKBBXX:5:2118:14955:39330,J00121:27:H3GGKBBXX:5:2101:18081:15170,J00121:27:H3GGKBBXX:5:1226:6948:42267,J00121:27:H3GGKBBXX:5:1224:26352:9877,J00121:27:H3GGKBBXX:5:2119:26727:9367,J00121:27:H3GGKBBXX:5:1118:28250:16331,J00121:27:H3GGKBBXX:5:1206:22871:34371,J00121:27:H3GGKBBXX:5:1210:12347:13886,J00121:27:H3GGKBBXX:5:1122:24008:14115,J00121:27:H3GGKBBXX:5:2211:25692:45906,J00121:27:H3GGKBBXX:5:2227:17888:3196,J00121:27:H3GGKBBXX:5:2213:20699:32050,J00121:27:H3GGKBBXX:5:2218:10206:39400,J00121:27:H3GGKBBXX:5:2102:23013:22731,J00121:27:H3GGKBBXX:5:1122:10044:39893,J00121:27:H3GGKBBXX:5:1227:25347:31277;sequence=TATAGATTAATTGTGGAACTTATGTTTTATTTATCTA;start=12996;subtype=IES;support_ref=1;support_variant=20;type=IES;
scaffold51_158_with_IES	MILORD	internal_eliminated_sequence	12996	13022	.	.	.	ID=MILORD.158.12996.13022;Name=MILORD.158.12996.13022;bounded_by_ta=TRUE;common_boundary=LEFT;end=13022;ies_id=IESPGM.PTET51.1.158.12647;ies_left_dist=0;ies_min_dist=0;ies_right_dist=10;junction_seq=atttttgacaaacaaTAtttatctatacataa;read_names=J00121:27:H3GGKBBXX:5:2227:13129:7926;sequence=TATAGATTAATTGTGGAACTTATGTTT;start=12996;subtype=PARTIAL_INTERNAL;support_ref=1;support_variant=1;type=ALTERNATIVE;
scaffold51_158_with_IES	MILORD	internal_eliminated_sequence	13083	13111	.	.	.	ID=MILORD.158.13083.13111;Name=MILORD.158.13083.13111;bounded_by_ta=TRUE;common_boundary=LEFT;end=13111;ies_id=IESPGM.PTET51.1.158.12697;ies_left_dist=0;ies_min_dist=0;ies_right_dist=-3;junction_seq=caataatcaataagaTAatataattaatcttt;read_names=J00121:27:H3GGKBBXX:5:2101:7730:24419;sequence=TATGGCTTAATGATTTTATTCCATTATAA;start=13083;subtype=PARTIAL_EXTERNAL;support_ref=0;support_variant=1;type=ALTERNATIVE;
scaffold51_158_with_IES	MILORD	internal_eliminated_sequence	13083	13108	.	.	.	ID=MILORD.158.13083.13108;Name=MILORD.158.13083.13108;bounded_by_ta=TRUE;common_boundary=Both;end=13108;ies_id=IESPGM.PTET51.1.158.12697;ies_left_dist=0;ies_min_dist=0;ies_right_dist=0;junction_seq=caataatcaataagaTAataatataattaatc;read_names=J00121:27:H3GGKBBXX:5:1223:4858:14906,J00121:27:H3GGKBBXX:5:1223:5670:14449,J00121:27:H3GGKBBXX:5:2104:31132:43972,J00121:27:H3GGKBBXX:5:2207:28047:37748,J00121:27:H3GGKBBXX:5:1101:30340:4198,J00121:27:H3GGKBBXX:5:1107:14083:13060,J00121:27:H3GGKBBXX:5:2227:19674:36569,J00121:27:H3GGKBBXX:5:2214:12591:10897,J00121:27:H3GGKBBXX:5:2224:17949:11214,J00121:27:H3GGKBBXX:5:2126:32583:15750,J00121:27:H3GGKBBXX:5:1107:12398:19496;sequence=TATGGCTTAATGATTTTATTCCATTA;start=13083;subtype=IES;support_ref=0;support_variant=11;type=IES;
scaffold51_158_with_IES	MILORD	internal_eliminated_sequence	13682	13716	.	.	.	ID=MILORD.158.13682.13716;Name=MILORD.158.13682.13716;bounded_by_ta=TRUE;common_boundary=RIGHT;end=13716;ies_id=IESPGM.PTET51.1.158.13276;ies_left_dist=6;ies_min_dist=0;ies_right_dist=0;junction_seq=cttcaacgctcacatTActcaggatattattt;read_names=J00121:27:H3GGKBBXX:5:1103:21734:15627;sequence=TATAAGTATAATTGAAGTAATTTTAAAAGGAACCG;start=13682;subtype=PARTIAL_EXTERNAL;support_ref=2;support_variant=1;type=ALTERNATIVE;
scaffold51_158_with_IES	MILORD	internal_eliminated_sequence	13688	13716	.	.	.	ID=MILORD.158.13688.13716;Name=MILORD.158.13688.13716;bounded_by_ta=TRUE;common_boundary=Both;end=13716;ies_id=IESPGM.PTET51.1.158.13276;ies_left_dist=0;ies_min_dist=0;ies_right_dist=0;junction_seq=cgctcacattataagTActcaggatattattt;read_names=J00121:27:H3GGKBBXX:5:1124:17878:13412,J00121:27:H3GGKBBXX:5:1222:4614:21342,J00121:27:H3GGKBBXX:5:1201:18649:13482,J00121:27:H3GGKBBXX:5:1205:23196:9754,J00121:27:H3GGKBBXX:5:1211:29873:13869,J00121:27:H3GGKBBXX:5:1206:17026:6167,J00121:27:H3GGKBBXX:5:1113:18822:45713,J00121:27:H3GGKBBXX:5:2206:5680:30960,J00121:27:H3GGKBBXX:5:2109:11353:28903,J00121:27:H3GGKBBXX:5:1115:18954:45731,J00121:27:H3GGKBBXX:5:2209:19106:45010,J00121:27:H3GGKBBXX:5:2214:20902:13974,J00121:27:H3GGKBBXX:5:1113:5812:40649,J00121:27:H3GGKBBXX:5:1126:28128:23012,J00121:27:H3GGKBBXX:5:2206:24495:24911,J00121:27:H3GGKBBXX:5:1224:28666:13711,J00121:27:H3GGKBBXX:5:1213:4706:28041,J00121:27:H3GGKBBXX:5:1126:12611:21975,J00121:27:H3GGKBBXX:5:1218:25195:37308,J00121:27:H3GGKBBXX:5:2103:22688:43198,J00121:27:H3GGKBBXX:5:2221:8755:19091,J00121:27:H3GGKBBXX:5:2104:14549:13869,J00121:27:H3GGKBBXX:5:2108:13971:20041,J00121:27:H3GGKBBXX:5:1225:8288:23487,J00121:27:H3GGKBBXX:5:1115:6350:39400,J00121:27:H3GGKBBXX:5:1123:4259:42530,J00121:27:H3GGKBBXX:5:1126:27306:37695,J00121:27:H3GGKBBXX:5:1118:26798:19795,J00121:27:H3GGKBBXX:5:1205:15544:34969,J00121:27:H3GGKBBXX:5:2115:8653:45115,J00121:27:H3GGKBBXX:5:2220:26169:48139,J00121:27:H3GGKBBXX:5:2228:29975:11302,J00121:27:H3GGKBBXX:5:2218:27397:1525,J00121:27:H3GGKBBXX:5:2110:27123:7310;sequence=TATAATTGAAGTAATTTTAAAAGGAACCG;start=13688;subtype=IES;support_ref=0;support_variant=34;type=IES;
scaffold51_158_with_IES	MILORD	internal_eliminated_sequence	13688	13735	.	.	.	ID=MILORD.158.13688.13735;Name=MILORD.158.13688.13735;bounded_by_ta=TRUE;common_boundary=LEFT;end=13735;ies_id=IESPGM.PTET51.1.158.13276;ies_left_dist=0;ies_min_dist=0;ies_right_dist=-19;junction_seq=cgctcacattataagTActtatttgatttcaa;read_names=J00121:27:H3GGKBBXX:5:1115:11089:46873,J00121:27:H3GGKBBXX:5:1115:9658:46504;sequence=TATAATTGAAGTAATTTTAAAAGGAACCGTACTCAGGATATTATTTGT;start=13688;subtype=PARTIAL_EXTERNAL;support_ref=0;support_variant=2;type=ALTERNATIVE;
scaffold51_158_with_IES	MILORD	internal_eliminated_sequence	13688	13725	.	.	.	ID=MILORD.158.13688.13725;Name=MILORD.158.13688.13725;bounded_by_ta=TRUE;common_boundary=LEFT;end=13725;ies_id=IESPGM.PTET51.1.158.13276;ies_left_dist=0;ies_min_dist=0;ies_right_dist=-9;junction_seq=cgctcacattataagTAttatttgttacttat;read_names=J00121:27:H3GGKBBXX:5:2216:11008:9807;sequence=TATAATTGAAGTAATTTTAAAAGGAACCGTACTCAGGA;start=13688;subtype=PARTIAL_EXTERNAL;support_ref=0;support_variant=1;type=ALTERNATIVE;
scaffold51_158_with_IES	MILORD	internal_eliminated_sequence	13699	13725	.	.	.	ID=MILORD.158.13699.13725;Name=MILORD.158.13699.13725;bounded_by_ta=TRUE;common_boundary=None;end=13725;ies_id=IESPGM.PTET51.1.158.13276;ies_left_dist=-11;ies_min_dist=9;ies_right_dist=-9;junction_seq=taagtataattgaagTAttatttgttacttat;read_names=J00121:27:H3GGKBBXX:5:1109:21613:33176;sequence=TAATTTTAAAAGGAACCGTACTCAGGA;start=13699;subtype=OVERLAPPING;support_ref=0;support_variant=1;type=ALTERNATIVE;
scaffold51_158_with_IES	MILORD	internal_eliminated_sequence	14426	14482	.	.	.	ID=MILORD.158.14426.14482;Name=MILORD.158.14426.14482;bounded_by_ta=TRUE;common_boundary=Both;end=14482;ies_id=IESPGM.PTET51.1.158.13985;ies_left_dist=0;ies_min_dist=0;ies_right_dist=0;junction_seq=attgtgttctatatgTAtcgaattgaccttgt;read_names=J00121:27:H3GGKBBXX:5:1122:30218:18370,J00121:27:H3GGKBBXX:5:2221:24139:30099,J00121:27:H3GGKBBXX:5:1207:3579:40403,J00121:27:H3GGKBBXX:5:2228:18822:41352,J00121:27:H3GGKBBXX:5:2118:26748:47770,J00121:27:H3GGKBBXX:5:1214:18933:38556,J00121:27:H3GGKBBXX:5:2113:7354:4954,J00121:27:H3GGKBBXX:5:1206:14265:20269,J00121:27:H3GGKBBXX:5:2224:29396:25703,J00121:27:H3GGKBBXX:5:1110:27955:46276,J00121:27:H3GGKBBXX:5:2106:22516:28657,J00121:27:H3GGKBBXX:5:2103:18680:13886,J00121:27:H3GGKBBXX:5:1101:5375:46715,J00121:27:H3GGKBBXX:5:2111:3985:18704,J00121:27:H3GGKBBXX:5:1209:31365:15012,J00121:27:H3GGKBBXX:5:2125:6329:31453,J00121:27:H3GGKBBXX:5:1102:17432:34231,J00121:27:H3GGKBBXX:5:1207:3549:40139,J00121:27:H3GGKBBXX:5:1226:25763:1543,J00121:27:H3GGKBBXX:5:1121:26352:47612,J00121:27:H3GGKBBXX:5:1206:11759:44588,J00121:27:H3GGKBBXX:5:2103:7760:47717,J00121:27:H3GGKBBXX:5:2203:2453:1420,J00121:27:H3GGKBBXX:5:2111:17756:26705,J00121:27:H3GGKBBXX:5:2104:23916:27531,J00121:27:H3GGKBBXX:5:1208:21268:30433,J00121:27:H3GGKBBXX:5:2119:8055:18757,J00121:27:H3GGKBBXX:5:2101:15544:38240,J00121:27:H3GGKBBXX:5:1213:19380:48931;sequence=TATTATCACTTTATCATAGAGAGTATTTTAATAATAATATTACCATTAATTTGACAT;start=14426;subtype=IES;support_ref=80;support_variant=29;type=IES;
scaffold51_158_with_IES	MILORD	internal_eliminated_sequence	17591	21962	.	.	.	ID=MILORD.158.17591.21962;Name=MILORD.158.17591.21962;bounded_by_ta=TRUE;common_boundary=None;end=21962;ies_id=IESPGM.PTET51.1.158.20510;ies_left_dist=4148;ies_min_dist=195;ies_right_dist=-195;junction_seq=cgactaaaatataaaTAtgttgataaagtgtg;read_names=J00121:27:H3GGKBBXX:5:2202:14083:19953;sequence=TAATTATTTATCAACAAAAAAATGGAGTTGTTATATAAGACTTCAAATTTTCATAAACCTCATATTGTAAATATAAAATAACTGAATTTGATTAAATAAAACCATTTAACAAAATTATTTATTGTCTATATTTGAACTTTATTAGATATTCAAAATCTTGAAGTAGGAATTAAAATTCTTAATTGCTATAATCATATTATTAACTAATTATATTTAGATTTAAACACATAATTAATAATAATCAAACCATATTAAATTCAATATTTGTCATTAGTTTTGTACGCTCGATTATATAATTTCAATTTTGATCTACGAGTCAAGTAAATCATCAGAATAATAAATATCATATTTATAGTGCAAATTAAATATTTAGTTATCATCTAAGTTTATACTTTAAAATCATCATTGAAGAATATTATAAATAAGTAACTTATATAAACTAACTATAAAGAAACTTACTCCTCTGATATAGATGAGTAAATTGATTACATTATATTTCATTTTAAACTAATAAATCAAATTCAATTTCTTTCTAGCTTTATCCAACCTCTAAAAGTGATATCTCATAACCAATCTATCCTAGATATATATCCCCCTACTAATTCATCGGAGCAATAAGATAGTGTGTAGTATTAAAAGTCAATATTTTAAAATCGGATTGAAGAGAAGCAATATAATTTATGTTATTCTTTAATTTTAAATCATACAGATAATAATTCTACTTTAGGAAGATAAAGATAAAATCTTCATCAAACTATAAATTAGGTACTTCAAATAGTGGCTCAGGTATTTTAAGTGTTTTAGTTAAGGAAAAAATGCATTCTTTCTCTTATATAAAACATTTCACAAATCCAATAAAAATTGTACTTTAGGCAATTACTACTAACTACGAAATTATGCACTGCTGATCTATCTTAAATGACTTATAACTTATAATAGTATATTTGTTTTGAATCTGCGATAGCAATTCATTTTATAATAATTCTAATTAAAATTTATTGTTGTCCAACTTATAACTGCCGTTAAAATGCAATTAATTTTAATCTAGATAATAAACACTCATCAAAGAATCAGAAAAATCAGCTAAGTTTGCAAGAAATAAAAATTAATTCGGACTGTTATTTATGATAAAAACATCATTAAATTATTCTAAACCTTTGATATGCAATTCTGTAATTTATTATTCAAAAATAAGGAAAAATCTTACTTATTCTTGAAATTTTAGCATTAATATATTACCCTATTTCTTACACTTCATTTAAACTTGACTACATTCATATTTTTTAACAGATTTTTAAAAATATCTTGAATTAAGCACATTAAATTCATAAAATACAAACACACACATATCCAAATGATGGTGAATTACAAGCAATTGATCTTATTCCAAATAATATATTTAAATAATTGGAATATTAAGAGCCAAATGACAATCATTTAATATTTTGTATTCATTTTCAATTTAGACAAAATATATTTTTAACTTAATATTCTCTTAATATTGAAGAATACGAGTTTCAATACATAATGTTAAATCTGAATGAGAGTTGCATTGTTACATCTTATATCTGTATAAAAATGGGCCATGTAGTTTTAAATTCGTAGTATTCAATAATTTAACTTTTTTGATGGGACCAGAAAAATAATCTTGTAAACATAATGATGTTGTTAGATTTTATTTACTATGCAATATTCGTTAATTGATTGGTAATTTCTTTATGTCGAAACATAAATTGCTGAATGAAATTGTGAAATTATAATTAAATTCTTTAAAAGGTTAAATTTAAGAATAGTATATCAAGCTTTAGTTTAATGCTACAATATTTTAATCTAAATTAATATTTTAAATATCCATCTTAAATTCTAGGTAATCGAATTAAAAAATCTAGATTTTATATTCTTTGTCATAGAAAAATAGAAACAATGGGGTGAAAAAGAAATCTAATCTACTTATTTCGATATAGAGATATTAAAACTAACATTCATTTTAATATTGATAAAAATATTAAATTTCAATTATTCTATAATTTATTCCAAACTTTAAGCTAAATTTTTTTTTAATTAAAATATTAAGAGAAAAAACTCCGCAGATTCATTTTTAGCTAGAATTACAATTCTTCCCAAGTTACTCTACACATTTAGTGGGAAGTAAATTTGCTTTTAATATTAATTTAGATTAAGGTATTCTAACTATTTTATAGGTGTATTTAATGATGTAATTATAACTCTTGATCGTTGTATAAATATTTTATTATTCTATTTTAAGACTTAACTATTAATAAATTAATTTCAATAACTATAATGCATAAATCACTATGAAAGATGTTTCTATTTATGAATGAATTATTAAATGATCTAGAAATGAAAACGAAGAATGGCATTCCTAAAATATTACATATAGGTGTTTTTCATATTGTATTGTTAAATTTTAAAAGAAATTTAGATTCTAAGGTATGCTATTATACATTTTCATAAATTAACATTAATTTCCAAATCAGTTTATCTATATTTTTAATATTTTATATTAATAATATTGTGAGTCATTTAATGCTAATTCAAATATCTTGATTAGATAAATAATTATACAATATCAGATAATTATGATTTTTTTGTTTAAAATACAAAACCTAACTTTCCTTGAATTACTTTTCAAATTCAAACAAATAGTGTGAAGTTTGTTAGGAATTTATCACATATATAATATTGTTATTTTCAGTTTATAAAACAATCTAGTCACCAAATTGAGTTACTTATGTTATCTTTTCAGGTAGTTTAATTATTTTGTATTGATTAAGAGAGTTTTGAAAATCATAAATCTTAACTTCTGAAATCTAGAATTCCACAAATATTACCCTTCCCATAGAATAAAATATAGTGTTATAAATTTATTATTCTCTACTTTTGTTTCTTCCTGAGTATAAACTTAACTTTATTTTATTTGCTCATCTTTACATTATTAAATTATGTACTTTTCATCATTTTTCCAGACAAAATACTTAGTAAAAAGTCCTTTGTTGTAATATTTCAGTATATATGAAGAGTCTTTAGAGTTATACCGTTTAATTTTAGGTGAGCAAATAAATTTCAACTCTTCCCTATCACTTATATAATATTTGTAGGATTTATACTACCATACTCACTATTCTGGAATTCGGAGCTACTTTTACAGCTATTGGTAAGTTTGAATTGATATATAGCTTTGAAATTTTAAAAGAGATATATTTTTTATGCAAACAACTCGTTCCAATATCAATATTATGTTCCATGATACAGAAAATAGTTTTACTGTTTTTAAGGTTAATAAAAATAGAGACATAAACATAAATTCTATCTTTACAATTGTATTATCATCAATTTCAGAATTGCCTTATTCTATAACCTAGAAGCAAATCAAAGTTATGTAATTCTCTTTAAGAAGTAAATTTTTTGTTACCACTTATAAAAAATACTTATCTGTCTTATATTAAAAATATCCTAATTAAAGATATAATTTAAAGACTTTAATTGAATTCTAGATATTGAAACACAATTATTTATTTTAGGGTTTTTTAAAAATAAGTCTCTATTTCACAATAAAATCATACCCATAGAATGAGTTATACTTATTAAAATATGTTAATAGAGAATAAACATAACAAACTGTATATGTTTTATCATATACTAAGGATGACAATTTCCATTAATACTTCTATATTATCCTTTGATTCATCATAACTAGTAAATCTGAGCTATATTAGACTATTAATAAATTCTTTGAATAATAGATGTTTTAAGGAATCTAAGCAATATAAACAGAATTGCAATTTTGTTTATACTTATGTAAATTGTGTCATTAAATACACTGATCTATTGATTTGTAGTTTTAGAAATTAATACAGTGAAGAGCGAATGGGACAATGTCTAGAAATAAAATCGAATTCGATATAGATGTACTTAACTATAAACTGAGCAAGTATCTTAAAATAATAAGGTAAATATTTAATATTGTTCTTAAGCAACATGAATAAATTTTATGGAAAGTAATTCAACATTAATCACTAGATATTATTAGATGTCATGGGTAATAAACGTAAATTACATTTAGTTAAACTAAATATTATAAAATATTTTCATAATACTCATTCACAAAAATTAGATATAAATTATTTTATAGTAAATTAGAAAATCTTATTATTTATAACATAATTAAATATTTGAAAGCTAATTCTTTTGAGGAAAATTATTAAGATTAGTTAAATTATTAATATCTATAATCTATTGAATAGAAAATCCTTTGTAAAGGAATACACTCCAATATTGGCATTTAGTAAAAGCAATTATAAAATAACCTTCTAGTGAAGTTTTGAGAATTTGCTTTGAACAAACATTAAAA;start=17591;subtype=EXTERNAL;support_ref=85;support_variant=1;type=ALTERNATIVE;
scaffold51_158_with_IES	MILORD	internal_eliminated_sequence	17626	21813	.	.	.	ID=MILORD.158.17626.21813;Name=MILORD.158.17626.21813;bounded_by_ta=TRUE;common_boundary=None;end=21813;ies_id=IESPGM.PTET51.1.158.20510;ies_left_dist=4113;ies_min_dist=46;ies_right_dist=-46;junction_seq=aatggagttgttataTAagattagttaaatta;read_names=J00121:27:H3GGKBBXX:5:1226:16498:41581;sequence=TAAGACTTCAAATTTTCATAAACCTCATATTGTAAATATAAAATAACTGAATTTGATTAAATAAAACCATTTAACAAAATTATTTATTGTCTATATTTGAACTTTATTAGATATTCAAAATCTTGAAGTAGGAATTAAAATTCTTAATTGCTATAATCATATTATTAACTAATTATATTTAGATTTAAACACATAATTAATAATAATCAAACCATATTAAATTCAATATTTGTCATTAGTTTTGTACGCTCGATTATATAATTTCAATTTTGATCTACGAGTCAAGTAAATCATCAGAATAATAAATATCATATTTATAGTGCAAATTAAATATTTAGTTATCATCTAAGTTTATACTTTAAAATCATCATTGAAGAATATTATAAATAAGTAACTTATATAAACTAACTATAAAGAAACTTACTCCTCTGATATAGATGAGTAAATTGATTACATTATATTTCATTTTAAACTAATAAATCAAATTCAATTTCTTTCTAGCTTTATCCAACCTCTAAAAGTGATATCTCATAACCAATCTATCCTAGATATATATCCCCCTACTAATTCATCGGAGCAATAAGATAGTGTGTAGTATTAAAAGTCAATATTTTAAAATCGGATTGAAGAGAAGCAATATAATTTATGTTATTCTTTAATTTTAAATCATACAGATAATAATTCTACTTTAGGAAGATAAAGATAAAATCTTCATCAAACTATAAATTAGGTACTTCAAATAGTGGCTCAGGTATTTTAAGTGTTTTAGTTAAGGAAAAAATGCATTCTTTCTCTTATATAAAACATTTCACAAATCCAATAAAAATTGTACTTTAGGCAATTACTACTAACTACGAAATTATGCACTGCTGATCTATCTTAAATGACTTATAACTTATAATAGTATATTTGTTTTGAATCTGCGATAGCAATTCATTTTATAATAATTCTAATTAAAATTTATTGTTGTCCAACTTATAACTGCCGTTAAAATGCAATTAATTTTAATCTAGATAATAAACACTCATCAAAGAATCAGAAAAATCAGCTAAGTTTGCAAGAAATAAAAATTAATTCGGACTGTTATTTATGATAAAAACATCATTAAATTATTCTAAACCTTTGATATGCAATTCTGTAATTTATTATTCAAAAATAAGGAAAAATCTTACTTATTCTTGAAATTTTAGCATTAATATATTACCCTATTTCTTACACTTCATTTAAACTTGACTACATTCATATTTTTTAACAGATTTTTAAAAATATCTTGAATTAAGCACATTAAATTCATAAAATACAAACACACACATATCCAAATGATGGTGAATTACAAGCAATTGATCTTATTCCAAATAATATATTTAAATAATTGGAATATTAAGAGCCAAATGACAATCATTTAATATTTTGTATTCATTTTCAATTTAGACAAAATATATTTTTAACTTAATATTCTCTTAATATTGAAGAATACGAGTTTCAATACATAATGTTAAATCTGAATGAGAGTTGCATTGTTACATCTTATATCTGTATAAAAATGGGCCATGTAGTTTTAAATTCGTAGTATTCAATAATTTAACTTTTTTGATGGGACCAGAAAAATAATCTTGTAAACATAATGATGTTGTTAGATTTTATTTACTATGCAATATTCGTTAATTGATTGGTAATTTCTTTATGTCGAAACATAAATTGCTGAATGAAATTGTGAAATTATAATTAAATTCTTTAAAAGGTTAAATTTAAGAATAGTATATCAAGCTTTAGTTTAATGCTACAATATTTTAATCTAAATTAATATTTTAAATATCCATCTTAAATTCTAGGTAATCGAATTAAAAAATCTAGATTTTATATTCTTTGTCATAGAAAAATAGAAACAATGGGGTGAAAAAGAAATCTAATCTACTTATTTCGATATAGAGATATTAAAACTAACATTCATTTTAATATTGATAAAAATATTAAATTTCAATTATTCTATAATTTATTCCAAACTTTAAGCTAAATTTTTTTTTAATTAAAATATTAAGAGAAAAAACTCCGCAGATTCATTTTTAGCTAGAATTACAATTCTTCCCAAGTTACTCTACACATTTAGTGGGAAGTAAATTTGCTTTTAATATTAATTTAGATTAAGGTATTCTAACTATTTTATAGGTGTATTTAATGATGTAATTATAACTCTTGATCGTTGTATAAATATTTTATTATTCTATTTTAAGACTTAACTATTAATAAATTAATTTCAATAACTATAATGCATAAATCACTATGAAAGATGTTTCTATTTATGAATGAATTATTAAATGATCTAGAAATGAAAACGAAGAATGGCATTCCTAAAATATTACATATAGGTGTTTTTCATATTGTATTGTTAAATTTTAAAAGAAATTTAGATTCTAAGGTATGCTATTATACATTTTCATAAATTAACATTAATTTCCAAATCAGTTTATCTATATTTTTAATATTTTATATTAATAATATTGTGAGTCATTTAATGCTAATTCAAATATCTTGATTAGATAAATAATTATACAATATCAGATAATTATGATTTTTTTGTTTAAAATACAAAACCTAACTTTCCTTGAATTACTTTTCAAATTCAAACAAATAGTGTGAAGTTTGTTAGGAATTTATCACATATATAATATTGTTATTTTCAGTTTATAAAACAATCTAGTCACCAAATTGAGTTACTTATGTTATCTTTTCAGGTAGTTTAATTATTTTGTATTGATTAAGAGAGTTTTGAAAATCATAAATCTTAACTTCTGAAATCTAGAATTCCACAAATATTACCCTTCCCATAGAATAAAATATAGTGTTATAAATTTATTATTCTCTACTTTTGTTTCTTCCTGAGTATAAACTTAACTTTATTTTATTTGCTCATCTTTACATTATTAAATTATGTACTTTTCATCATTTTTCCAGACAAAATACTTAGTAAAAAGTCCTTTGTTGTAATATTTCAGTATATATGAAGAGTCTTTAGAGTTATACCGTTTAATTTTAGGTGAGCAAATAAATTTCAACTCTTCCCTATCACTTATATAATATTTGTAGGATTTATACTACCATACTCACTATTCTGGAATTCGGAGCTACTTTTACAGCTATTGGTAAGTTTGAATTGATATATAGCTTTGAAATTTTAAAAGAGATATATTTTTTATGCAAACAACTCGTTCCAATATCAATATTATGTTCCATGATACAGAAAATAGTTTTACTGTTTTTAAGGTTAATAAAAATAGAGACATAAACATAAATTCTATCTTTACAATTGTATTATCATCAATTTCAGAATTGCCTTATTCTATAACCTAGAAGCAAATCAAAGTTATGTAATTCTCTTTAAGAAGTAAATTTTTTGTTACCACTTATAAAAAATACTTATCTGTCTTATATTAAAAATATCCTAATTAAAGATATAATTTAAAGACTTTAATTGAATTCTAGATATTGAAACACAATTATTTATTTTAGGGTTTTTTAAAAATAAGTCTCTATTTCACAATAAAATCATACCCATAGAATGAGTTATACTTATTAAAATATGTTAATAGAGAATAAACATAACAAACTGTATATGTTTTATCATATACTAAGGATGACAATTTCCATTAATACTTCTATATTATCCTTTGATTCATCATAACTAGTAAATCTGAGCTATATTAGACTATTAATAAATTCTTTGAATAATAGATGTTTTAAGGAATCTAAGCAATATAAACAGAATTGCAATTTTGTTTATACTTATGTAAATTGTGTCATTAAATACACTGATCTATTGATTTGTAGTTTTAGAAATTAATACAGTGAAGAGCGAATGGGACAATGTCTAGAAATAAAATCGAATTCGATATAGATGTACTTAACTATAAACTGAGCAAGTATCTTAAAATAATAAGGTAAATATTTAATATTGTTCTTAAGCAACATGAATAAATTTTATGGAAAGTAATTCAACATTAATCACTAGATATTATTAGATGTCATGGGTAATAAACGTAAATTACATTTAGTTAAACTAAATATTATAAAATATTTTCATAATACTCATTCACAAAAATTAGATATAAATTATTTTATAGTAAATTAGAAAATCTTATTATTTATAACATAATTAAATATTTGAAAGCTAATTCTTTTGAGGAAAATTAT;start=17626;subtype=EXTERNAL;support_ref=82;support_variant=1;type=ALTERNATIVE;
scaffold51_158_with_IES	MILORD	internal_eliminated_sequence	17799	22548	.	.	.	ID=MILORD.158.17799.22548;Name=MILORD.158.17799.22548;bounded_by_ta=TRUE;common_boundary=None;end=22548;ies_id=IESPGM.PTET51.1.158.17509;ies_left_dist=208;ies_min_dist=208;ies_right_dist=-4512;junction_seq=atattattaactaatTAtatatgttttatata;read_names=J00121:27:H3GGKBBXX:5:2204:14702:35268;sequence=TATATTTAGATTTAAACACATAATTAATAATAATCAAACCATATTAAATTCAATATTTGTCATTAGTTTTGTACGCTCGATTATATAATTTCAATTTTGATCTACGAGTCAAGTAAATCATCAGAATAATAAATATCATATTTATAGTGCAAATTAAATATTTAGTTATCATCTAAGTTTATACTTTAAAATCATCATTGAAGAATATTATAAATAAGTAACTTATATAAACTAACTATAAAGAAACTTACTCCTCTGATATAGATGAGTAAATTGATTACATTATATTTCATTTTAAACTAATAAATCAAATTCAATTTCTTTCTAGCTTTATCCAACCTCTAAAAGTGATATCTCATAACCAATCTATCCTAGATATATATCCCCCTACTAATTCATCGGAGCAATAAGATAGTGTGTAGTATTAAAAGTCAATATTTTAAAATCGGATTGAAGAGAAGCAATATAATTTATGTTATTCTTTAATTTTAAATCATACAGATAATAATTCTACTTTAGGAAGATAAAGATAAAATCTTCATCAAACTATAAATTAGGTACTTCAAATAGTGGCTCAGGTATTTTAAGTGTTTTAGTTAAGGAAAAAATGCATTCTTTCTCTTATATAAAACATTTCACAAATCCAATAAAAATTGTACTTTAGGCAATTACTACTAACTACGAAATTATGCACTGCTGATCTATCTTAAATGACTTATAACTTATAATAGTATATTTGTTTTGAATCTGCGATAGCAATTCATTTTATAATAATTCTAATTAAAATTTATTGTTGTCCAACTTATAACTGCCGTTAAAATGCAATTAATTTTAATCTAGATAATAAACACTCATCAAAGAATCAGAAAAATCAGCTAAGTTTGCAAGAAATAAAAATTAATTCGGACTGTTATTTATGATAAAAACATCATTAAATTATTCTAAACCTTTGATATGCAATTCTGTAATTTATTATTCAAAAATAAGGAAAAATCTTACTTATTCTTGAAATTTTAGCATTAATATATTACCCTATTTCTTACACTTCATTTAAACTTGACTACATTCATATTTTTTAACAGATTTTTAAAAATATCTTGAATTAAGCACATTAAATTCATAAAATACAAACACACACATATCCAAATGATGGTGAATTACAAGCAATTGATCTTATTCCAAATAATATATTTAAATAATTGGAATATTAAGAGCCAAATGACAATCATTTAATATTTTGTATTCATTTTCAATTTAGACAAAATATATTTTTAACTTAATATTCTCTTAATATTGAAGAATACGAGTTTCAATACATAATGTTAAATCTGAATGAGAGTTGCATTGTTACATCTTATATCTGTATAAAAATGGGCCATGTAGTTTTAAATTCGTAGTATTCAATAATTTAACTTTTTTGATGGGACCAGAAAAATAATCTTGTAAACATAATGATGTTGTTAGATTTTATTTACTATGCAATATTCGTTAATTGATTGGTAATTTCTTTATGTCGAAACATAAATTGCTGAATGAAATTGTGAAATTATAATTAAATTCTTTAAAAGGTTAAATTTAAGAATAGTATATCAAGCTTTAGTTTAATGCTACAATATTTTAATCTAAATTAATATTTTAAATATCCATCTTAAATTCTAGGTAATCGAATTAAAAAATCTAGATTTTATATTCTTTGTCATAGAAAAATAGAAACAATGGGGTGAAAAAGAAATCTAATCTACTTATTTCGATATAGAGATATTAAAACTAACATTCATTTTAATATTGATAAAAATATTAAATTTCAATTATTCTATAATTTATTCCAAACTTTAAGCTAAATTTTTTTTTAATTAAAATATTAAGAGAAAAAACTCCGCAGATTCATTTTTAGCTAGAATTACAATTCTTCCCAAGTTACTCTACACATTTAGTGGGAAGTAAATTTGCTTTTAATATTAATTTAGATTAAGGTATTCTAACTATTTTATAGGTGTATTTAATGATGTAATTATAACTCTTGATCGTTGTATAAATATTTTATTATTCTATTTTAAGACTTAACTATTAATAAATTAATTTCAATAACTATAATGCATAAATCACTATGAAAGATGTTTCTATTTATGAATGAATTATTAAATGATCTAGAAATGAAAACGAAGAATGGCATTCCTAAAATATTACATATAGGTGTTTTTCATATTGTATTGTTAAATTTTAAAAGAAATTTAGATTCTAAGGTATGCTATTATACATTTTCATAAATTAACATTAATTTCCAAATCAGTTTATCTATATTTTTAATATTTTATATTAATAATATTGTGAGTCATTTAATGCTAATTCAAATATCTTGATTAGATAAATAATTATACAATATCAGATAATTATGATTTTTTTGTTTAAAATACAAAACCTAACTTTCCTTGAATTACTTTTCAAATTCAAACAAATAGTGTGAAGTTTGTTAGGAATTTATCACATATATAATATTGTTATTTTCAGTTTATAAAACAATCTAGTCACCAAATTGAGTTACTTATGTTATCTTTTCAGGTAGTTTAATTATTTTGTATTGATTAAGAGAGTTTTGAAAATCATAAATCTTAACTTCTGAAATCTAGAATTCCACAAATATTACCCTTCCCATAGAATAAAATATAGTGTTATAAATTTATTATTCTCTACTTTTGTTTCTTCCTGAGTATAAACTTAACTTTATTTTATTTGCTCATCTTTACATTATTAAATTATGTACTTTTCATCATTTTTCCAGACAAAATACTTAGTAAAAAGTCCTTTGTTGTAATATTTCAGTATATATGAAGAGTCTTTAGAGTTATACCGTTTAATTTTAGGTGAGCAAATAAATTTCAACTCTTCCCTATCACTTATATAATATTTGTAGGATTTATACTACCATACTCACTATTCTGGAATTCGGAGCTACTTTTACAGCTATTGGTAAGTTTGAATTGATATATAGCTTTGAAATTTTAAAAGAGATATATTTTTTATGCAAACAACTCGTTCCAATATCAATATTATGTTCCATGATACAGAAAATAGTTTTACTGTTTTTAAGGTTAATAAAAATAGAGACATAAACATAAATTCTATCTTTACAATTGTATTATCATCAATTTCAGAATTGCCTTATTCTATAACCTAGAAGCAAATCAAAGTTATGTAATTCTCTTTAAGAAGTAAATTTTTTGTTACCACTTATAAAAAATACTTATCTGTCTTATATTAAAAATATCCTAATTAAAGATATAATTTAAAGACTTTAATTGAATTCTAGATATTGAAACACAATTATTTATTTTAGGGTTTTTTAAAAATAAGTCTCTATTTCACAATAAAATCATACCCATAGAATGAGTTATACTTATTAAAATATGTTAATAGAGAATAAACATAACAAACTGTATATGTTTTATCATATACTAAGGATGACAATTTCCATTAATACTTCTATATTATCCTTTGATTCATCATAACTAGTAAATCTGAGCTATATTAGACTATTAATAAATTCTTTGAATAATAGATGTTTTAAGGAATCTAAGCAATATAAACAGAATTGCAATTTTGTTTATACTTATGTAAATTGTGTCATTAAATACACTGATCTATTGATTTGTAGTTTTAGAAATTAATACAGTGAAGAGCGAATGGGACAATGTCTAGAAATAAAATCGAATTCGATATAGATGTACTTAACTATAAACTGAGCAAGTATCTTAAAATAATAAGGTAAATATTTAATATTGTTCTTAAGCAACATGAATAAATTTTATGGAAAGTAATTCAACATTAATCACTAGATATTATTAGATGTCATGGGTAATAAACGTAAATTACATTTAGTTAAACTAAATATTATAAAATATTTTCATAATACTCATTCACAAAAATTAGATATAAATTATTTTATAGTAAATTAGAAAATCTTATTATTTATAACATAATTAAATATTTGAAAGCTAATTCTTTTGAGGAAAATTATTAAGATTAGTTAAATTATTAATATCTATAATCTATTGAATAGAAAATCCTTTGTAAAGGAATACACTCCAATATTGGCATTTAGTAAAAGCAATTATAAAATAACCTTCTAGTGAAGTTTTGAGAATTTGCTTTGAACAAACATTAAAATATGTTGATAAAGTGTGATTATATGTATCTAAGGTTCTGTTTCTATCTAAATTGATTGATAAGTAATGAAGATTTGTATTAGAAAAGCAAAATATATTTATGGTTTGCTATTCATTTATAAATAGGTGCTCACAAGTATAGTTTTCTTGAGTAGGGTAATTGATTTGGCTAGTTACTTCAGAACCAAAAATTATTTGGTTATCTAATAAATAATTCTACATTTTCCTTTTACAGTTGAATCGACATATAATAACTGTACAAGTGAGGTAATAATTTGTTGCAATCTTATTCAGCCAACAAAGTTGATTAATAAAGCTTTAATTATCAAAAGCATTACCAAAGGTTGGCAATACAATTACATCTTAATCAGAACAATTTTAGATAATTTAGGTCTCTACCATCATATTGTGTTGAAGTTAAGGCATGGAAAAGTTTAAGTCCCTACTCTCTAAAAATATAGAGTCATATGGGTTAATGTAGAATTCATCTTTGTGAAGGTTCAAGTCATAACAATTACTAATATTTACTTACTCTGCTAAATGGCATGGTAATAGGATGTATGTAAGAAAAATTAATAACATAAAGA;start=17799;subtype=EXTERNAL;support_ref=76;support_variant=1;type=ALTERNATIVE;
scaffold51_158_with_IES	MILORD	internal_eliminated_sequence	18007	18036	.	.	.	ID=MILORD.158.18007.18036;Name=MILORD.158.18007.18036;bounded_by_ta=TRUE;common_boundary=Both;end=18036;ies_id=IESPGM.PTET51.1.158.17509;ies_left_dist=0;ies_min_dist=0;ies_right_dist=0;junction_seq=atcattgaagaatatTAaagaaacttactcct;read_names=J00121:27:H3GGKBBXX:5:1227:18193:28586,J00121:27:H3GGKBBXX:5:1205:18741:12093,J00121:27:H3GGKBBXX:5:1125:14996:30855;sequence=TATAAATAAGTAACTTATATAAACTAACTA;start=18007;subtype=IES;support_ref=3;support_variant=3;type=IES;
scaffold51_158_with_IES	MILORD	internal_eliminated_sequence	18058	18083	.	.	.	ID=MILORD.158.18058.18083;Name=MILORD.158.18058.18083;bounded_by_ta=TRUE;common_boundary=Both;end=18083;ies_id=IESPGM.PTET51.1.158.17530;ies_left_dist=0;ies_min_dist=0;ies_right_dist=0;junction_seq=aacttactcctctgaTAtttcattttaaacta;read_names=J00121:27:H3GGKBBXX:5:1224:26788:45449,J00121:27:H3GGKBBXX:5:1213:26433:25105,J00121:27:H3GGKBBXX:5:1225:15371:44552,J00121:27:H3GGKBBXX:5:2207:6421:45959,J00121:27:H3GGKBBXX:5:2125:23632:21834;sequence=TATAGATGAGTAAATTGATTACATTA;start=18058;subtype=IES;support_ref=0;support_variant=5;type=IES;
scaffold51_158_with_IES	MILORD	internal_eliminated_sequence	19550	19889	.	.	.	ID=MILORD.158.19550.19889;Name=MILORD.158.19550.19889;bounded_by_ta=TRUE;common_boundary=LEFT;end=19889;ies_id=IESPGM.PTET51.1.158.18996;ies_left_dist=0;ies_min_dist=0;ies_right_dist=-275;junction_seq=atctacttatttcgaTAatgcataaatcacta;read_names=J00121:27:H3GGKBBXX:5:1114:20324:3829;sequence=TATAGAGATATTAAAACTAACATTCATTTTAATATTGATAAAAATATTAAATTTCAATTATTCTATAATTTATTCCAAACTTTAAGCTAAATTTTTTTTTAATTAAAATATTAAGAGAAAAAACTCCGCAGATTCATTTTTAGCTAGAATTACAATTCTTCCCAAGTTACTCTACACATTTAGTGGGAAGTAAATTTGCTTTTAATATTAATTTAGATTAAGGTATTCTAACTATTTTATAGGTGTATTTAATGATGTAATTATAACTCTTGATCGTTGTATAAATATTTTATTATTCTATTTTAAGACTTAACTATTAATAAATTAATTTCAATAACTA;start=19550;subtype=PARTIAL_EXTERNAL;support_ref=5;support_variant=1;type=ALTERNATIVE;
scaffold51_158_with_IES	MILORD	internal_eliminated_sequence	19550	19614	.	.	.	ID=MILORD.158.19550.19614;Name=MILORD.158.19550.19614;bounded_by_ta=TRUE;common_boundary=Both;end=19614;ies_id=IESPGM.PTET51.1.158.18996;ies_left_dist=0;ies_min_dist=0;ies_right_dist=0;junction_seq=atctacttatttcgaTAatttattccaaactt;read_names=J00121:27:H3GGKBBXX:5:2111:26169:17122,J00121:27:H3GGKBBXX:5:1222:6076:6818,J00121:27:H3GGKBBXX:5:2225:21795:30609,J00121:27:H3GGKBBXX:5:2213:2483:14484,J00121:27:H3GGKBBXX:5:2107:17807:35303,J00121:27:H3GGKBBXX:5:2112:22069:41106,J00121:27:H3GGKBBXX:5:1220:8237:12673,J00121:27:H3GGKBBXX:5:2102:14935:24454,J00121:27:H3GGKBBXX:5:2123:14478:12937,J00121:27:H3GGKBBXX:5:2218:17279:41071,J00121:27:H3GGKBBXX:5:2207:24129:21324,J00121:27:H3GGKBBXX:5:2109:8623:41299,J00121:27:H3GGKBBXX:5:1115:28879:9965,J00121:27:H3GGKBBXX:5:2213:16102:9280,J00121:27:H3GGKBBXX:5:2225:7791:27162,J00121:27:H3GGKBBXX:5:1101:4807:25966,J00121:27:H3GGKBBXX:5:2211:8907:2510,J00121:27:H3GGKBBXX:5:1222:26971:29343,J00121:27:H3GGKBBXX:5:1113:13768:16243;sequence=TATAGAGATATTAAAACTAACATTCATTTTAATATTGATAAAAATATTAAATTTCAATTATTCTA;start=19550;subtype=IES;support_ref=10;support_variant=19;type=IES;
scaffold51_158_with_IES	MILORD	internal_eliminated_sequence	19550	20189	.	.	.	ID=MILORD.158.19550.20189;Name=MILORD.158.19550.20189;bounded_by_ta=TRUE;common_boundary=LEFT;end=20189;ies_id=IESPGM.PTET51.1.158.18996;ies_left_dist=0;ies_min_dist=0;ies_right_dist=-575;junction_seq=atctacttatttcgaTAtgatttttttgttta;read_names=J00121:27:H3GGKBBXX:5:2228:25164:12779;sequence=TATAGAGATATTAAAACTAACATTCATTTTAATATTGATAAAAATATTAAATTTCAATTATTCTATAATTTATTCCAAACTTTAAGCTAAATTTTTTTTTAATTAAAATATTAAGAGAAAAAACTCCGCAGATTCATTTTTAGCTAGAATTACAATTCTTCCCAAGTTACTCTACACATTTAGTGGGAAGTAAATTTGCTTTTAATATTAATTTAGATTAAGGTATTCTAACTATTTTATAGGTGTATTTAATGATGTAATTATAACTCTTGATCGTTGTATAAATATTTTATTATTCTATTTTAAGACTTAACTATTAATAAATTAATTTCAATAACTATAATGCATAAATCACTATGAAAGATGTTTCTATTTATGAATGAATTATTAAATGATCTAGAAATGAAAACGAAGAATGGCATTCCTAAAATATTACATATAGGTGTTTTTCATATTGTATTGTTAAATTTTAAAAGAAATTTAGATTCTAAGGTATGCTATTATACATTTTCATAAATTAACATTAATTTCCAAATCAGTTTATCTATATTTTTAATATTTTATATTAATAATATTGTGAGTCATTTAATGCTAATTCAAATATCTTGATTAGATAAATAATTATACAATATCAGATAAT;start=19550;subtype=PARTIAL_EXTERNAL;support_ref=5;support_variant=1;type=ALTERNATIVE;
scaffold51_158_with_IES	MILORD	internal_eliminated_sequence	19550	20178	.	.	.	ID=MILORD.158.19550.20178;Name=MILORD.158.19550.20178;bounded_by_ta=TRUE;common_boundary=LEFT;end=20178;ies_id=IESPGM.PTET51.1.158.18996;ies_left_dist=0;ies_min_dist=0;ies_right_dist=-564;junction_seq=atctacttatttcgaTAtcagataattatgat;read_names=J00121:27:H3GGKBBXX:5:2225:14539:34108,J00121:27:H3GGKBBXX:5:2209:10500:24507;sequence=TATAGAGATATTAAAACTAACATTCATTTTAATATTGATAAAAATATTAAATTTCAATTATTCTATAATTTATTCCAAACTTTAAGCTAAATTTTTTTTTAATTAAAATATTAAGAGAAAAAACTCCGCAGATTCATTTTTAGCTAGAATTACAATTCTTCCCAAGTTACTCTACACATTTAGTGGGAAGTAAATTTGCTTTTAATATTAATTTAGATTAAGGTATTCTAACTATTTTATAGGTGTATTTAATGATGTAATTATAACTCTTGATCGTTGTATAAATATTTTATTATTCTATTTTAAGACTTAACTATTAATAAATTAATTTCAATAACTATAATGCATAAATCACTATGAAAGATGTTTCTATTTATGAATGAATTATTAAATGATCTAGAAATGAAAACGAAGAATGGCATTCCTAAAATATTACATATAGGTGTTTTTCATATTGTATTGTTAAATTTTAAAAGAAATTTAGATTCTAAGGTATGCTATTATACATTTTCATAAATTAACATTAATTTCCAAATCAGTTTATCTATATTTTTAATATTTTATATTAATAATATTGTGAGTCATTTAATGCTAATTCAAATATCTTGATTAGATAAATAATTATACAA;start=19550;subtype=PARTIAL_EXTERNAL;support_ref=5;support_variant=2;type=ALTERNATIVE;
scaffold51_158_with_IES	MILORD	internal_eliminated_sequence	19558	19614	.	.	.	ID=MILORD.158.19558.19614;Name=MILORD.158.19558.19614;bounded_by_ta=TRUE;common_boundary=RIGHT;end=19614;ies_id=IESPGM.PTET51.1.158.18996;ies_left_dist=-8;ies_min_dist=0;ies_right_dist=0;junction_seq=atttcgatatagagaTAatttattccaaactt;read_names=J00121:27:H3GGKBBXX:5:2101:15788:48087;sequence=TATTAAAACTAACATTCATTTTAATATTGATAAAAATATTAAATTTCAATTATTCTA;start=19558;subtype=PARTIAL_INTERNAL;support_ref=4;support_variant=1;type=ALTERNATIVE;
scaffold51_158_with_IES	MILORD	internal_eliminated_sequence	19561	19614	.	.	.	ID=MILORD.158.19561.19614;Name=MILORD.158.19561.19614;bounded_by_ta=TRUE;common_boundary=RIGHT;end=19614;ies_id=IESPGM.PTET51.1.158.18996;ies_left_dist=-11;ies_min_dist=0;ies_right_dist=0;junction_seq=tcgatatagagatatTAatttattccaaactt;read_names=J00121:27:H3GGKBBXX:5:1210:2828:32068;sequence=TAAAACTAACATTCATTTTAATATTGATAAAAATATTAAATTTCAATTATTCTA;start=19561;subtype=PARTIAL_INTERNAL;support_ref=4;support_variant=1;type=ALTERNATIVE;
scaffold51_158_with_IES	MILORD	internal_eliminated_sequence	19787	19812	.	.	.	ID=MILORD.158.19787.19812;Name=MILORD.158.19787.19812;bounded_by_ta=TRUE;common_boundary=Both;end=19812;ies_id=IESPGM.PTET51.1.158.19168;ies_left_dist=0;ies_min_dist=0;ies_right_dist=0;junction_seq=gtattctaactatttTAactcttgatcgttgt;read_names=J00121:27:H3GGKBBXX:5:1113:18670:35251,J00121:27:H3GGKBBXX:5:2218:5233:12603,J00121:27:H3GGKBBXX:5:2209:14813:13588,J00121:27:H3GGKBBXX:5:2119:10135:38750,J00121:27:H3GGKBBXX:5:1204:1732:25632,J00121:27:H3GGKBBXX:5:2103:13169:45344,J00121:27:H3GGKBBXX:5:1207:22333:8013,J00121:27:H3GGKBBXX:5:1109:23683:21922,J00121:27:H3GGKBBXX:5:1218:21795:22942,J00121:27:H3GGKBBXX:5:2215:5731:28727;sequence=TATAGGTGTATTTAATGATGTAATTA;start=19787;subtype=IES;support_ref=0;support_variant=10;type=IES;
scaffold51_158_with_IES	MILORD	internal_eliminated_sequence	19864	19889	.	.	.	ID=MILORD.158.19864.19889;Name=MILORD.158.19864.19889;bounded_by_ta=TRUE;common_boundary=Both;end=19889;ies_id=IESPGM.PTET51.1.158.19219;ies_left_dist=0;ies_min_dist=0;ies_right_dist=0;junction_seq=attttaagacttaacTAatgcataaatcacta;read_names=J00121:27:H3GGKBBXX:5:1110:10734:19003,J00121:27:H3GGKBBXX:5:2112:9546:48245;sequence=TATTAATAAATTAATTTCAATAACTA;start=19864;subtype=IES;support_ref=20;support_variant=2;type=IES;
scaffold51_158_with_IES	MILORD	internal_eliminated_sequence	20007	20178	.	.	.	ID=MILORD.158.20007.20178;Name=MILORD.158.20007.20178;bounded_by_ta=TRUE;common_boundary=Both;end=20178;ies_id=IESPGM.PTET51.1.158.19336;ies_left_dist=0;ies_min_dist=0;ies_right_dist=0;junction_seq=gtgtttttcatattgTAtcagataattatgat;read_names=J00121:27:H3GGKBBXX:5:1226:19867:29237,J00121:27:H3GGKBBXX:5:1120:21592:3846,J00121:27:H3GGKBBXX:5:1213:19451:6888,J00121:27:H3GGKBBXX:5:1207:11515:5622,J00121:27:H3GGKBBXX:5:1113:13098:23346,J00121:27:H3GGKBBXX:5:1213:9222:32631;sequence=TATTGTTAAATTTTAAAAGAAATTTAGATTCTAAGGTATGCTATTATACATTTTCATAAATTAACATTAATTTCCAAATCAGTTTATCTATATTTTTAATATTTTATATTAATAATATTGTGAGTCATTTAATGCTAATTCAAATATCTTGATTAGATAAATAATTATACAA;start=20007;subtype=IES;support_ref=26;support_variant=6;type=IES;
scaffold51_158_with_IES	MILORD	internal_eliminated_sequence	20451	20486	.	.	.	ID=MILORD.158.20451.20486;Name=MILORD.158.20451.20486;bounded_by_ta=TRUE;common_boundary=RIGHT;end=20486;ies_id=IESPGM.PTET51.1.158.19618;ies_left_dist=10;ies_min_dist=0;ies_right_dist=0;junction_seq=atattacccttcccaTActtttgtttcttcct;read_names=J00121:27:H3GGKBBXX:5:1126:6299:19337;sequence=TAGAATAAAATATAGTGTTATAAATTTATTATTCTC;start=20451;subtype=PARTIAL_EXTERNAL;support_ref=11;support_variant=1;type=ALTERNATIVE;
scaffold51_158_with_IES	MILORD	internal_eliminated_sequence	20461	20486	.	.	.	ID=MILORD.158.20461.20486;Name=MILORD.158.20461.20486;bounded_by_ta=TRUE;common_boundary=Both;end=20486;ies_id=IESPGM.PTET51.1.158.19618;ies_left_dist=0;ies_min_dist=0;ies_right_dist=0;junction_seq=tcccatagaataaaaTActtttgtttcttcct;read_names=J00121:27:H3GGKBBXX:5:1121:27499:18827,J00121:27:H3GGKBBXX:5:1210:22191:34389,J00121:27:H3GGKBBXX:5:2103:21328:33211,J00121:27:H3GGKBBXX:5:1224:28899:42530,J00121:27:H3GGKBBXX:5:2227:14752:15979,J00121:27:H3GGKBBXX:5:1207:19228:5341,J00121:27:H3GGKBBXX:5:1227:16254:28041,J00121:27:H3GGKBBXX:5:1217:20770:15539,J00121:27:H3GGKBBXX:5:2105:25043:17878,J00121:27:H3GGKBBXX:5:1115:6695:18898,J00121:27:H3GGKBBXX:5:2214:29975:44324,J00121:27:H3GGKBBXX:5:1201:10541:41809,J00121:27:H3GGKBBXX:5:2221:14499:37062,J00121:27:H3GGKBBXX:5:2117:1935:37906,J00121:27:H3GGKBBXX:5:1128:30462:17210,J00121:27:H3GGKBBXX:5:1201:15777:27883,J00121:27:H3GGKBBXX:5:2118:14255:40684,J00121:27:H3GGKBBXX:5:1123:26961:9948,J00121:27:H3GGKBBXX:5:2219:1905:33774,J00121:27:H3GGKBBXX:5:1119:12114:31136,J00121:27:H3GGKBBXX:5:2209:21653:30679,J00121:27:H3GGKBBXX:5:2226:30228:22924,J00121:27:H3GGKBBXX:5:1105:14154:17192,J00121:27:H3GGKBBXX:5:2213:13859:32367,J00121:27:H3GGKBBXX:5:1211:15392:15363;sequence=TATAGTGTTATAAATTTATTATTCTC;start=20461;subtype=IES;support_ref=15;support_variant=25;type=IES;
scaffold51_158_with_IES	MILORD	internal_eliminated_sequence	20694	20723	.	.	.	ID=MILORD.158.20694.20723;Name=MILORD.158.20694.20723;bounded_by_ta=TRUE;common_boundary=RIGHT;end=20723;ies_id=IESPGM.PTET51.1.158.19827;ies_left_dist=2;ies_min_dist=0;ies_right_dist=0;junction_seq=ctcttccctatcactTActcactattctggaa;read_names=J00121:27:H3GGKBBXX:5:2204:6888:19443,J00121:27:H3GGKBBXX:5:1107:14986:22784,J00121:27:H3GGKBBXX:5:1113:18944:37695,J00121:27:H3GGKBBXX:5:1217:29102:1947;sequence=TATATAATATTTGTAGGATTTATACTACCA;start=20694;subtype=PARTIAL_EXTERNAL;support_ref=135;support_variant=4;type=ALTERNATIVE;
scaffold51_158_with_IES	MILORD	internal_eliminated_sequence	20696	20723	.	.	.	ID=MILORD.158.20696.20723;Name=MILORD.158.20696.20723;bounded_by_ta=TRUE;common_boundary=Both;end=20723;ies_id=IESPGM.PTET51.1.158.19827;ies_left_dist=0;ies_min_dist=0;ies_right_dist=0;junction_seq=cttccctatcacttaTActcactattctggaa;read_names=J00121:27:H3GGKBBXX:5:1108:12012:10036,J00121:27:H3GGKBBXX:5:2209:21044:47419,J00121:27:H3GGKBBXX:5:1224:13250:16893,J00121:27:H3GGKBBXX:5:1213:15554:27109,J00121:27:H3GGKBBXX:5:1107:24434:47489,J00121:27:H3GGKBBXX:5:2212:18182:35356;sequence=TATAATATTTGTAGGATTTATACTACCA;start=20696;subtype=IES;support_ref=132;support_variant=6;type=IES;
scaffold51_158_with_IES	MILORD	internal_eliminated_sequence	20698	20723	.	.	.	ID=MILORD.158.20698.20723;Name=MILORD.158.20698.20723;bounded_by_ta=TRUE;common_boundary=RIGHT;end=20723;ies_id=IESPGM.PTET51.1.158.19827;ies_left_dist=-2;ies_min_dist=0;ies_right_dist=0;junction_seq=tccctatcacttataTActcactattctggaa;read_names=J00121:27:H3GGKBBXX:5:1118:9871:36429;sequence=TAATATTTGTAGGATTTATACTACCA;start=20698;subtype=PARTIAL_INTERNAL;support_ref=42;support_variant=1;type=ALTERNATIVE;
scaffold51_158_with_IES	MILORD	internal_eliminated_sequence	20859	20932	.	.	.	ID=MILORD.158.20859.20932;Name=MILORD.158.20859.20932;bounded_by_ta=TRUE;common_boundary=Both;end=20932;ies_id=IESPGM.PTET51.1.158.19962;ies_left_dist=0;ies_min_dist=0;ies_right_dist=0;junction_seq=tattatgttccatgaTAttatcatcaatttca;read_names=J00121:27:H3GGKBBXX:5:2107:11261:35673,J00121:27:H3GGKBBXX:5:2212:15757:40930,J00121:27:H3GGKBBXX:5:1120:17858:23399,J00121:27:H3GGKBBXX:5:1210:10876:15698,J00121:27:H3GGKBBXX:5:1202:13768:25281,J00121:27:H3GGKBBXX:5:1119:24728:37449,J00121:27:H3GGKBBXX:5:2110:18842:11143,J00121:27:H3GGKBBXX:5:2202:25012:24085;sequence=TACAGAAAATAGTTTTACTGTTTTTAAGGTTAATAAAAATAGAGACATAAACATAAATTCTATCTTTACAATTG;start=20859;subtype=IES;support_ref=62;support_variant=8;type=IES;
scaffold51_158_with_IES	MILORD	internal_eliminated_sequence	21178	21232	.	.	.	ID=MILORD.158.21178.21232;Name=MILORD.158.21178.21232;bounded_by_ta=TRUE;common_boundary=RIGHT;end=21232;ies_id=IESPGM.PTET51.1.158.20160;ies_left_dist=10;ies_min_dist=0;ies_right_dist=0;junction_seq=ataaaatcatacccaTAtatgttttatcatat;read_names=J00121:27:H3GGKBBXX:5:2116:20476:41651;sequence=TAGAATGAGTTATACTTATTAAAATATGTTAATAGAGAATAAACATAACAAACTG;start=21178;subtype=PARTIAL_EXTERNAL;support_ref=1;support_variant=1;type=ALTERNATIVE;
scaffold51_158_with_IES	MILORD	internal_eliminated_sequence	21188	21241	.	.	.	ID=MILORD.158.21188.21241;Name=MILORD.158.21188.21241;bounded_by_ta=TRUE;common_boundary=LEFT;end=21241;ies_id=IESPGM.PTET51.1.158.20160;ies_left_dist=0;ies_min_dist=0;ies_right_dist=-9;junction_seq=acccatagaatgagtTAtcatatactaaggat;read_names=J00121:27:H3GGKBBXX:5:2228:1844:33985;sequence=TATACTTATTAAAATATGTTAATAGAGAATAAACATAACAAACTGTATATGTTT;start=21188;subtype=PARTIAL_EXTERNAL;support_ref=0;support_variant=1;type=ALTERNATIVE;
scaffold51_158_with_IES	MILORD	internal_eliminated_sequence	21188	21232	.	.	.	ID=MILORD.158.21188.21232;Name=MILORD.158.21188.21232;bounded_by_ta=TRUE;common_boundary=Both;end=21232;ies_id=IESPGM.PTET51.1.158.20160;ies_left_dist=0;ies_min_dist=0;ies_right_dist=0;junction_seq=acccatagaatgagtTAtatgttttatcatat;read_names=J00121:27:H3GGKBBXX:5:1222:26788:17315,J00121:27:H3GGKBBXX:5:2215:20963:4022,J00121:27:H3GGKBBXX:5:1222:18710:27057,J00121:27:H3GGKBBXX:5:1116:6025:10422,J00121:27:H3GGKBBXX:5:1117:14610:38170,J00121:27:H3GGKBBXX:5:2218:30969:41159,J00121:27:H3GGKBBXX:5:1219:4472:15750,J00121:27:H3GGKBBXX:5:1113:29548:34758;sequence=TATACTTATTAAAATATGTTAATAGAGAATAAACATAACAAACTG;start=21188;subtype=IES;support_ref=0;support_variant=8;type=IES;
scaffold51_158_with_IES	MILORD	internal_eliminated_sequence	21188	21222	.	.	.	ID=MILORD.158.21188.21222;Name=MILORD.158.21188.21222;bounded_by_ta=TRUE;common_boundary=LEFT;end=21222;ies_id=IESPGM.PTET51.1.158.20160;ies_left_dist=0;ies_min_dist=0;ies_right_dist=10;junction_seq=acccatagaatgagtTAacaaactgtatatgt;read_names=J00121:27:H3GGKBBXX:5:1204:4594:12374,J00121:27:H3GGKBBXX:5:2215:7243:37783;sequence=TATACTTATTAAAATATGTTAATAGAGAATAAACA;start=21188;subtype=PARTIAL_INTERNAL;support_ref=0;support_variant=2;type=ALTERNATIVE;
scaffold51_158_with_IES	MILORD	internal_eliminated_sequence	21190	21232	.	.	.	ID=MILORD.158.21190.21232;Name=MILORD.158.21190.21232;bounded_by_ta=TRUE;common_boundary=RIGHT;end=21232;ies_id=IESPGM.PTET51.1.158.20160;ies_left_dist=-2;ies_min_dist=0;ies_right_dist=0;junction_seq=ccatagaatgagttaTAtatgttttatcatat;read_names=J00121:27:H3GGKBBXX:5:2219:17036:5411;sequence=TACTTATTAAAATATGTTAATAGAGAATAAACATAACAAACTG;start=21190;subtype=PARTIAL_INTERNAL;support_ref=0;support_variant=1;type=ALTERNATIVE;
scaffold51_158_with_IES	MILORD	internal_eliminated_sequence	21377	21402	.	.	.	ID=MILORD.158.21377.21402;Name=MILORD.158.21377.21402;bounded_by_ta=TRUE;common_boundary=Both;end=21402;ies_id=IESPGM.PTET51.1.158.20304;ies_left_dist=0;ies_min_dist=0;ies_right_dist=0;junction_seq=aaggaatctaagcaaTActtatgtaaattgtg;read_names=J00121:27:H3GGKBBXX:5:2221:28757:23364,J00121:27:H3GGKBBXX:5:2207:19076:40596,J00121:27:H3GGKBBXX:5:1223:24129:2826,J00121:27:H3GGKBBXX:5:1211:24708:25949,J00121:27:H3GGKBBXX:5:1222:14204:38205,J00121:27:H3GGKBBXX:5:1211:15767:17315,J00121:27:H3GGKBBXX:5:2107:26788:22133,J00121:27:H3GGKBBXX:5:1118:2828:47753,J00121:27:H3GGKBBXX:5:2110:20222:22889,J00121:27:H3GGKBBXX:5:2217:30157:29624,J00121:27:H3GGKBBXX:5:2102:5365:41176,J00121:27:H3GGKBBXX:5:2117:14763:28692,J00121:27:H3GGKBBXX:5:2202:6360:43673,J00121:27:H3GGKBBXX:5:1104:25997:43269,J00121:27:H3GGKBBXX:5:2213:8491:43673;sequence=TATAAACAGAATTGCAATTTTGTTTA;start=21377;subtype=IES;support_ref=3;support_variant=15;type=IES;
scaffold51_158_with_IES	MILORD	internal_eliminated_sequence	21464	21520	.	.	.	ID=MILORD.158.21464.21520;Name=MILORD.158.21464.21520;bounded_by_ta=TRUE;common_boundary=Both;end=21520;ies_id=IESPGM.PTET51.1.158.20365;ies_left_dist=0;ies_min_dist=0;ies_right_dist=0;junction_seq=agttttagaaattaaTActtaactataaactg;read_names=J00121:27:H3GGKBBXX:5:1122:2706:2914,J00121:27:H3GGKBBXX:5:1110:7253:17790,J00121:27:H3GGKBBXX:5:1227:15321:32930,J00121:27:H3GGKBBXX:5:1112:29143:23399,J00121:27:H3GGKBBXX:5:2110:27600:7328,J00121:27:H3GGKBBXX:5:2220:16011:36692,J00121:27:H3GGKBBXX:5:2110:28503:7345,J00121:27:H3GGKBBXX:5:2223:24576:13166;sequence=TACAGTGAAGAGCGAATGGGACAATGTCTAGAAATAAAATCGAATTCGATATAGATG;start=21464;subtype=IES;support_ref=4;support_variant=8;type=IES;
scaffold51_158_with_IES	MILORD	internal_eliminated_sequence	21633	21705	.	.	.	ID=MILORD.158.21633.21705;Name=MILORD.158.21633.21705;bounded_by_ta=TRUE;common_boundary=Both;end=21705;ies_id=IESPGM.PTET51.1.158.20477;ies_left_dist=0;ies_min_dist=0;ies_right_dist=0;junction_seq=acattaatcactagaTActcattcacaaaaat;read_names=J00121:27:H3GGKBBXX:5:2224:22688:1033;sequence=TATTATTAGATGTCATGGGTAATAAACGTAAATTACATTTAGTTAAACTAAATATTATAAAATATTTTCATAA;start=21633;subtype=IES;support_ref=16;support_variant=1;type=IES;
scaffold51_158_with_IES	MILORD	internal_eliminated_sequence	21739	21776	.	.	.	ID=MILORD.158.21739.21776;Name=MILORD.158.21739.21776;bounded_by_ta=TRUE;common_boundary=LEFT;end=21776;ies_id=IESPGM.PTET51.1.158.20510;ies_left_dist=0;ies_min_dist=0;ies_right_dist=-9;junction_seq=agatataaattatttTAaatatttgaaagcta;read_names=J00121:27:H3GGKBBXX:5:2121:9932:42583;sequence=TATAGTAAATTAGAAAATCTTATTATTTATAACATAAT;start=21739;subtype=PARTIAL_EXTERNAL;support_ref=0;support_variant=1;type=ALTERNATIVE;
scaffold51_158_with_IES	MILORD	internal_eliminated_sequence	21739	21772	.	.	.	ID=MILORD.158.21739.21772;Name=MILORD.158.21739.21772;bounded_by_ta=TRUE;common_boundary=LEFT;end=21772;ies_id=IESPGM.PTET51.1.158.20510;ies_left_dist=0;ies_min_dist=0;ies_right_dist=-5;junction_seq=agatataaattatttTAattaaatatttgaaa;read_names=J00121:27:H3GGKBBXX:5:1217:8714:16172;sequence=TATAGTAAATTAGAAAATCTTATTATTTATAACA;start=21739;subtype=PARTIAL_EXTERNAL;support_ref=0;support_variant=1;type=ALTERNATIVE;
scaffold51_158_with_IES	MILORD	internal_eliminated_sequence	21739	21767	.	.	.	ID=MILORD.158.21739.21767;Name=MILORD.158.21739.21767;bounded_by_ta=TRUE;common_boundary=Both;end=21767;ies_id=IESPGM.PTET51.1.158.20510;ies_left_dist=0;ies_min_dist=0;ies_right_dist=0;junction_seq=agatataaattatttTAacataattaaatatt;read_names=J00121:27:H3GGKBBXX:5:2227:29011:9174,J00121:27:H3GGKBBXX:5:1213:12916:32982,J00121:27:H3GGKBBXX:5:2224:14438:42583,J00121:27:H3GGKBBXX:5:1108:25530:39154,J00121:27:H3GGKBBXX:5:1114:21684:8928,J00121:27:H3GGKBBXX:5:2108:18751:32472,J00121:27:H3GGKBBXX:5:2104:20628:32103,J00121:27:H3GGKBBXX:5:2224:5639:47805,J00121:27:H3GGKBBXX:5:1207:16031:1314;sequence=TATAGTAAATTAGAAAATCTTATTATTTA;start=21739;subtype=IES;support_ref=0;support_variant=9;type=IES;
scaffold51_158_with_IES	MILORD	internal_eliminated_sequence	22179	22218	.	.	.	ID=MILORD.158.22179.22218;Name=MILORD.158.22179.22218;bounded_by_ta=TRUE;common_boundary=RIGHT;end=22218;ies_id=IESPGM.PTET51.1.158.20934;ies_left_dist=13;ies_min_dist=0;ies_right_dist=0;junction_seq=tctaataaataattcTAcaagtgaggtaataa;read_names=J00121:27:H3GGKBBXX:5:1116:11901:30485;sequence=TACATTTTCCTTTTACAGTTGAATCGACATATAATAACTG;start=22179;subtype=PARTIAL_EXTERNAL;support_ref=9;support_variant=1;type=ALTERNATIVE;
scaffold51_158_with_IES	MILORD	internal_eliminated_sequence	22192	22232	.	.	.	ID=MILORD.158.22192.22232;Name=MILORD.158.22192.22232;bounded_by_ta=TRUE;common_boundary=LEFT;end=22232;ies_id=IESPGM.PTET51.1.158.20934;ies_left_dist=0;ies_min_dist=0;ies_right_dist=-14;junction_seq=tctacattttcctttTAatttgttgcaatctt;read_names=J00121:27:H3GGKBBXX:5:2226:29183:11266;sequence=TACAGTTGAATCGACATATAATAACTGTACAAGTGAGGTAA;start=22192;subtype=PARTIAL_EXTERNAL;support_ref=0;support_variant=1;type=ALTERNATIVE;
scaffold51_158_with_IES	MILORD	internal_eliminated_sequence	22192	22218	.	.	.	ID=MILORD.158.22192.22218;Name=MILORD.158.22192.22218;bounded_by_ta=TRUE;common_boundary=Both;end=22218;ies_id=IESPGM.PTET51.1.158.20934;ies_left_dist=0;ies_min_dist=0;ies_right_dist=0;junction_seq=tctacattttcctttTAcaagtgaggtaataa;read_names=J00121:27:H3GGKBBXX:5:2103:31446:13992,J00121:27:H3GGKBBXX:5:1103:5132:23012,J00121:27:H3GGKBBXX:5:2228:15199:10000,J00121:27:H3GGKBBXX:5:1125:29437:14519,J00121:27:H3GGKBBXX:5:1224:20983:45168,J00121:27:H3GGKBBXX:5:1124:21065:41616,J00121:27:H3GGKBBXX:5:2106:5487:48421,J00121:27:H3GGKBBXX:5:2114:22140:7117,J00121:27:H3GGKBBXX:5:1228:25022:41510,J00121:27:H3GGKBBXX:5:1112:29975:41159,J00121:27:H3GGKBBXX:5:2223:9069:32402,J00121:27:H3GGKBBXX:5:2115:19461:30644,J00121:27:H3GGKBBXX:5:2224:3752:38205,J00121:27:H3GGKBBXX:5:1208:11738:24050,J00121:27:H3GGKBBXX:5:2201:22191:16876,J00121:27:H3GGKBBXX:5:2111:28980:7715,J00121:27:H3GGKBBXX:5:2215:14275:28164,J00121:27:H3GGKBBXX:5:2202:20019:10053,J00121:27:H3GGKBBXX:5:1124:22749:18687,J00121:27:H3GGKBBXX:5:1125:26656:28727,J00121:27:H3GGKBBXX:5:2127:20425:25668,J00121:27:H3GGKBBXX:5:1225:14600:33932,J00121:27:H3GGKBBXX:5:2209:20060:19619,J00121:27:H3GGKBBXX:5:2108:8653:37976,J00121:27:H3GGKBBXX:5:2215:18233:23733,J00121:27:H3GGKBBXX:5:1204:11992:29870,J00121:27:H3GGKBBXX:5:1122:25205:10071,J00121:27:H3GGKBBXX:5:2218:18812:31242,J00121:27:H3GGKBBXX:5:1123:11343:21430,J00121:27:H3GGKBBXX:5:1120:8714:47155,J00121:27:H3GGKBBXX:5:1107:25367:17069,J00121:27:H3GGKBBXX:5:1120:5264:11601,J00121:27:H3GGKBBXX:5:1105:32177:34319,J00121:27:H3GGKBBXX:5:1101:20973:34495,J00121:27:H3GGKBBXX:5:1206:29183:18441;sequence=TACAGTTGAATCGACATATAATAACTG;start=22192;subtype=IES;support_ref=0;support_variant=35;type=IES;
scaffold51_158_with_IES	MILORD	internal_eliminated_sequence	22914	22997	.	.	.	ID=MILORD.158.22914.22997;Name=MILORD.158.22914.22997;bounded_by_ta=TRUE;common_boundary=Both;end=22997;ies_id=IESPGM.PTET51.1.158.21629;ies_left_dist=0;ies_min_dist=0;ies_right_dist=0;junction_seq=tttggtcaaatcagaTAacaagagaatgtcca;read_names=J00121:27:H3GGKBBXX:5:2206:19634:21764,J00121:27:H3GGKBBXX:5:1206:24535:9227,J00121:27:H3GGKBBXX:5:2224:13169:27268,J00121:27:H3GGKBBXX:5:2207:4564:17456,J00121:27:H3GGKBBXX:5:1107:26494:9280,J00121:27:H3GGKBBXX:5:2224:22343:41440,J00121:27:H3GGKBBXX:5:2209:28503:37343,J00121:27:H3GGKBBXX:5:1121:3873:18968,J00121:27:H3GGKBBXX:5:1209:29924:6572,J00121:27:H3GGKBBXX:5:2202:28321:3618,J00121:27:H3GGKBBXX:5:1108:25540:11601,J00121:27:H3GGKBBXX:5:1121:3955:19144,J00121:27:H3GGKBBXX:5:2222:6208:6273,J00121:27:H3GGKBBXX:5:1116:16396:21922,J00121:27:H3GGKBBXX:5:1215:7141:42249,J00121:27:H3GGKBBXX:5:2116:7984:12656,J00121:27:H3GGKBBXX:5:2110:17482:31224,J00121:27:H3GGKBBXX:5:1218:16569:42548,J00121:27:H3GGKBBXX:5:1225:5599:46258,J00121:27:H3GGKBBXX:5:2201:15331:14308,J00121:27:H3GGKBBXX:5:2227:7344:26459,J00121:27:H3GGKBBXX:5:2210:29183:38345,J00121:27:H3GGKBBXX:5:2118:25753:35708,J00121:27:H3GGKBBXX:5:2216:4107:42794,J00121:27:H3GGKBBXX:5:1214:27022:43955,J00121:27:H3GGKBBXX:5:1110:10379:28270,J00121:27:H3GGKBBXX:5:2106:6908:39594,J00121:27:H3GGKBBXX:5:1226:17421:38539,J00121:27:H3GGKBBXX:5:1126:18030:44060,J00121:27:H3GGKBBXX:5:2106:6268:17878,J00121:27:H3GGKBBXX:5:2222:31091:26318;sequence=TACTGCTAAATTCTTGAATTTCTTGGCTTTAATTTATTATCATAAATATTTATTGCAAATCCTAAAAGTTTCATAAATTATTCA;start=22914;subtype=IES;support_ref=2;support_variant=31;type=IES;
scaffold51_158_with_IES	MILORD	internal_eliminated_sequence	22920	22997	.	.	.	ID=MILORD.158.22920.22997;Name=MILORD.158.22920.22997;bounded_by_ta=TRUE;common_boundary=RIGHT;end=22997;ies_id=IESPGM.PTET51.1.158.21629;ies_left_dist=-6;ies_min_dist=0;ies_right_dist=0;junction_seq=atcagatactgctaaTAacaagagaatgtcca;read_names=J00121:27:H3GGKBBXX:5:1223:3650:4796;sequence=TAAATTCTTGAATTTCTTGGCTTTAATTTATTATCATAAATATTTATTGCAAATCCTAAAAGTTTCATAAATTATTCA;start=22920;subtype=PARTIAL_INTERNAL;support_ref=2;support_variant=1;type=ALTERNATIVE;
scaffold51_158_with_IES	MILORD	internal_eliminated_sequence	24379	24408	.	.	.	ID=MILORD.158.24379.24408;Name=MILORD.158.24379.24408;bounded_by_ta=TRUE;common_boundary=RIGHT;end=24408;ies_id=IESPGM.PTET51.1.158.23014;ies_left_dist=4;ies_min_dist=0;ies_right_dist=0;junction_seq=agcatgctctttgaaTAccaaataacccttac;read_names=J00121:27:H3GGKBBXX:5:1215:25611:14221,J00121:27:H3GGKBBXX:5:2221:27336:8453;sequence=TAAATACAATTAAATCATAATTCTGCATCA;start=24379;subtype=PARTIAL_EXTERNAL;support_ref=3;support_variant=2;type=ALTERNATIVE;
scaffold51_158_with_IES	MILORD	internal_eliminated_sequence	24383	24408	.	.	.	ID=MILORD.158.24383.24408;Name=MILORD.158.24383.24408;bounded_by_ta=TRUE;common_boundary=Both;end=24408;ies_id=IESPGM.PTET51.1.158.23014;ies_left_dist=0;ies_min_dist=0;ies_right_dist=0;junction_seq=tgctctttgaataaaTAccaaataacccttac;read_names=J00121:27:H3GGKBBXX:5:2103:11099:40420,J00121:27:H3GGKBBXX:5:2115:23419:35110,J00121:27:H3GGKBBXX:5:1120:12286:44658,J00121:27:H3GGKBBXX:5:1215:5852:39594,J00121:27:H3GGKBBXX:5:2123:20243:2211,J00121:27:H3GGKBBXX:5:2119:5477:12005,J00121:27:H3GGKBBXX:5:2227:3123:45273,J00121:27:H3GGKBBXX:5:1112:6197:10651,J00121:27:H3GGKBBXX:5:1117:16528:8928,J00121:27:H3GGKBBXX:5:2212:28026:35708,J00121:27:H3GGKBBXX:5:1121:12439:32297,J00121:27:H3GGKBBXX:5:2220:13545:5446,J00121:27:H3GGKBBXX:5:2217:24068:35321,J00121:27:H3GGKBBXX:5:2211:10490:33844,J00121:27:H3GGKBBXX:5:1228:13321:5622,J00121:27:H3GGKBBXX:5:1219:29741:33088,J00121:27:H3GGKBBXX:5:1202:21592:8559,J00121:27:H3GGKBBXX:5:1109:7233:33053,J00121:27:H3GGKBBXX:5:2226:25053:20287,J00121:27:H3GGKBBXX:5:2207:23774:8471,J00121:27:H3GGKBBXX:5:1104:23003:6783,J00121:27:H3GGKBBXX:5:2211:10551:33844,J00121:27:H3GGKBBXX:5:2201:20801:33598,J00121:27:H3GGKBBXX:5:2102:13981:35426,J00121:27:H3GGKBBXX:5:2226:22495:30802,J00121:27:H3GGKBBXX:5:2115:29853:14396,J00121:27:H3GGKBBXX:5:1103:12581:22415,J00121:27:H3GGKBBXX:5:2211:10450:34020,J00121:27:H3GGKBBXX:5:1104:28503:43427,J00121:27:H3GGKBBXX:5:2222:9790:11495,J00121:27:H3GGKBBXX:5:2123:23693:19865,J00121:27:H3GGKBBXX:5:1120:25885:11390,J00121:27:H3GGKBBXX:5:2210:18182:41862,J00121:27:H3GGKBBXX:5:1213:16772:13148,J00121:27:H3GGKBBXX:5:1220:7912:21922,J00121:27:H3GGKBBXX:5:1102:19319:23786,J00121:27:H3GGKBBXX:5:1128:26362:18687,J00121:27:H3GGKBBXX:5:1104:14671:27584,J00121:27:H3GGKBBXX:5:1201:29427:17104,J00121:27:H3GGKBBXX:5:2218:20577:36446,J00121:27:H3GGKBBXX:5:1113:20912:42653;sequence=TACAATTAAATCATAATTCTGCATCA;start=24383;subtype=IES;support_ref=3;support_variant=41;type=IES;
scaffold51_158_with_IES	MILORD	internal_eliminated_sequence	27788	27817	.	.	.	ID=MILORD.158.27788.27817;Name=MILORD.158.27788.27817;bounded_by_ta=TRUE;common_boundary=LEFT;end=27817;ies_id=IESPGM.PTET51.1.158.26393;ies_left_dist=0;ies_min_dist=0;ies_right_dist=-2;junction_seq=gcgtaatgtctgatcTAtatatatattgaacg;read_names=J00121:27:H3GGKBBXX:5:1108:4878:4884,J00121:27:H3GGKBBXX:5:2108:19106:15012,J00121:27:H3GGKBBXX:5:2116:14529:15627,J00121:27:H3GGKBBXX:5:2121:5061:40192,J00121:27:H3GGKBBXX:5:2209:9628:2070,J00121:27:H3GGKBBXX:5:1116:7162:33457;sequence=TATATGGTAGAATTACCTTGAATTTTTCTA;start=27788;subtype=PARTIAL_EXTERNAL;support_ref=6;support_variant=6;type=ALTERNATIVE;
scaffold51_158_with_IES	MILORD	internal_eliminated_sequence	27790	27817	.	.	.	ID=MILORD.158.27790.27817;Name=MILORD.158.27790.27817;bounded_by_ta=TRUE;common_boundary=None;end=27817;ies_id=IESPGM.PTET51.1.158.26393;ies_left_dist=-2;ies_min_dist=2;ies_right_dist=-2;junction_seq=gtaatgtctgatctaTAtatatatattgaacg;read_names=J00121:27:H3GGKBBXX:5:1128:31456:22942,J00121:27:H3GGKBBXX:5:2219:21125:28745,J00121:27:H3GGKBBXX:5:2205:27509:24331,J00121:27:H3GGKBBXX:5:1215:27935:36358,J00121:27:H3GGKBBXX:5:2124:30929:45168,J00121:27:H3GGKBBXX:5:1227:15209:23065,J00121:27:H3GGKBBXX:5:2202:27651:39207,J00121:27:H3GGKBBXX:5:2222:17066:7644,J00121:27:H3GGKBBXX:5:2222:12012:45273,J00121:27:H3GGKBBXX:5:1118:20314:32508,J00121:27:H3GGKBBXX:5:2207:22232:19795,J00121:27:H3GGKBBXX:5:2104:5071:23575,J00121:27:H3GGKBBXX:5:1216:9161:40860,J00121:27:H3GGKBBXX:5:2215:23632:12269,J00121:27:H3GGKBBXX:5:1106:29356:42056,J00121:27:H3GGKBBXX:5:2209:27499:16331,J00121:27:H3GGKBBXX:5:1123:4066:8189,J00121:27:H3GGKBBXX:5:2222:23460:29905,J00121:27:H3GGKBBXX:5:2205:6542:27109,J00121:27:H3GGKBBXX:5:2201:28909:39910;sequence=TATGGTAGAATTACCTTGAATTTTTCTA;start=27790;subtype=OVERLAPPING;support_ref=3;support_variant=20;type=ALTERNATIVE;
scaffold51_158_with_IES	MILORD	internal_eliminated_sequence	28194	28248	.	.	.	ID=MILORD.158.28194.28248;Name=MILORD.158.28194.28248;bounded_by_ta=TRUE;common_boundary=RIGHT;end=28248;ies_id=IESPGM.PTET51.1.158.26778;ies_left_dist=7;ies_min_dist=0;ies_right_dist=0;junction_seq=acacgcaataattcaTAtcatttgaggaaag;read_names=J00121:27:H3GGKBBXX:5:2204:27093:48087;sequence=TATATTGTATTGTAGGAGTACGATTTTGCATGGTTCTATTATTATTAAACTACTG;start=28194;subtype=PARTIAL_EXTERNAL;support_ref=3;support_variant=1;type=ALTERNATIVE;
scaffold51_158_with_IES	MILORD	internal_eliminated_sequence	28201	28248	.	.	.	ID=MILORD.158.28201.28248;Name=MILORD.158.28201.28248;bounded_by_ta=TRUE;common_boundary=Both;end=28248;ies_id=IESPGM.PTET51.1.158.26778;ies_left_dist=0;ies_min_dist=0;ies_right_dist=0;junction_seq=ataattcatatattgTAtcatttgaggaaagc;read_names=J00121:27:H3GGKBBXX:5:2228:1651:13675,J00121:27:H3GGKBBXX:5:1201:12571:1824,J00121:27:H3GGKBBXX:5:2118:12540:46715,J00121:27:H3GGKBBXX:5:1113:19695:40121,J00121:27:H3GGKBBXX:5:2104:16873:15293,J00121:27:H3GGKBBXX:5:2212:16356:29976,J00121:27:H3GGKBBXX:5:2218:29944:27426,J00121:27:H3GGKBBXX:5:2220:21359:15785,J00121:27:H3GGKBBXX:5:1120:22140:33738,J00121:27:H3GGKBBXX:5:2103:23997:38961,J00121:27:H3GGKBBXX:5:1119:32390:3178,J00121:27:H3GGKBBXX:5:2113:14072:25597,J00121:27:H3GGKBBXX:5:1121:3559:2879,J00121:27:H3GGKBBXX:5:2220:22709:31910,J00121:27:H3GGKBBXX:5:1222:21694:22485,J00121:27:H3GGKBBXX:5:2208:12510:9069,J00121:27:H3GGKBBXX:5:1212:24221:32666,J00121:27:H3GGKBBXX:5:2222:4005:37132,J00121:27:H3GGKBBXX:5:1105:8836:42267,J00121:27:H3GGKBBXX:5:2204:9384:2281,J00121:27:H3GGKBBXX:5:1118:24312:7539,J00121:27:H3GGKBBXX:5:1118:27397:14854,J00121:27:H3GGKBBXX:5:2220:28006:36552,J00121:27:H3GGKBBXX:5:2226:14763:37871,J00121:27:H3GGKBBXX:5:1117:26068:25703,J00121:27:H3GGKBBXX:5:1225:20354:41827,J00121:27:H3GGKBBXX:5:1217:13717:11372,J00121:27:H3GGKBBXX:5:1221:13372:35391,J00121:27:H3GGKBBXX:5:2225:29051:27602,J00121:27:H3GGKBBXX:5:1219:14083:21149,J00121:27:H3GGKBBXX:5:2201:5781:46610;sequence=TATTGTAGGAGTACGATTTTGCATGGTTCTATTATTATTAAACTACTG;start=28201;subtype=IES;support_ref=0;support_variant=31;type=IES;
scaffold51_158_with_IES	MILORD	internal_eliminated_sequence	28206	28248	.	.	.	ID=MILORD.158.28206.28248;Name=MILORD.158.28206.28248;bounded_by_ta=TRUE;common_boundary=RIGHT;end=28248;ies_id=IESPGM.PTET51.1.158.26778;ies_left_dist=-5;ies_min_dist=0;ies_right_dist=0;junction_seq=tcatatattgtattgTAtcatttgaggaaagc;read_names=J00121:27:H3GGKBBXX:5:2223:6776:19707;sequence=TAGGAGTACGATTTTGCATGGTTCTATTATTATTAAACTACTG;start=28206;subtype=PARTIAL_INTERNAL;support_ref=0;support_variant=1;type=ALTERNATIVE;
scaffold51_158_with_IES	MILORD	internal_eliminated_sequence	29151	29220	.	.	.	ID=MILORD.158.29151.29220;Name=MILORD.158.29151.29220;bounded_by_ta=TRUE;common_boundary=Both;end=29220;ies_id=IESPGM.PTET51.1.158.27680;ies_left_dist=0;ies_min_dist=0;ies_right_dist=0;junction_seq=taagtgtttttctggTAccagatggtaatcta;read_names=J00121:27:H3GGKBBXX:5:1119:5010:7328,J00121:27:H3GGKBBXX:5:1222:22546:15944,J00121:27:H3GGKBBXX:5:2107:26636:16278,J00121:27:H3GGKBBXX:5:1211:20456:34407,J00121:27:H3GGKBBXX:5:1215:15300:23505,J00121:27:H3GGKBBXX:5:1208:8653:23733,J00121:27:H3GGKBBXX:5:2207:27702:19425,J00121:27:H3GGKBBXX:5:1103:29031:9842,J00121:27:H3GGKBBXX:5:2110:6674:37431,J00121:27:H3GGKBBXX:5:1119:28584:17931,J00121:27:H3GGKBBXX:5:2201:28026:39998,J00121:27:H3GGKBBXX:5:2205:26961:10792,J00121:27:H3GGKBBXX:5:2103:24068:11513,J00121:27:H3GGKBBXX:5:2220:29924:18001,J00121:27:H3GGKBBXX:5:1122:20689:45432,J00121:27:H3GGKBBXX:5:1105:6380:39348,J00121:27:H3GGKBBXX:5:1227:17949:30556,J00121:27:H3GGKBBXX:5:1115:1651:37941,J00121:27:H3GGKBBXX:5:2124:29325:19918,J00121:27:H3GGKBBXX:5:2116:11505:6906,J00121:27:H3GGKBBXX:5:2202:26007:21694,J00121:27:H3GGKBBXX:5:2209:14448:17948,J00121:27:H3GGKBBXX:5:2125:10825:48597,J00121:27:H3GGKBBXX:5:1121:29366:3670,J00121:27:H3GGKBBXX:5:2116:19309:23030,J00121:27:H3GGKBBXX:5:2105:22698:11776,J00121:27:H3GGKBBXX:5:2215:25905:20076,J00121:27:H3GGKBBXX:5:1116:27377:21782,J00121:27:H3GGKBBXX:5:2213:28097:15645,J00121:27:H3GGKBBXX:5:1215:24079:8611,J00121:27:H3GGKBBXX:5:1127:24708:43075,J00121:27:H3GGKBBXX:5:2216:28747:29114,J00121:27:H3GGKBBXX:5:1108:30005:40789;sequence=TATTGTAGAGGTTTGATTATTATAATTAAATTAATCATAAGATTGATATATTTTATTATCAATCACATAA;start=29151;subtype=IES;support_ref=0;support_variant=33;type=IES;
scaffold51_158_with_IES	MILORD	internal_eliminated_sequence	31607	31663	.	.	.	ID=MILORD.158.31607.31663;Name=MILORD.158.31607.31663;bounded_by_ta=TRUE;common_boundary=Both;end=31663;ies_id=IESPGM.PTET51.1.158.30066;ies_left_dist=0;ies_min_dist=0;ies_right_dist=0;junction_seq=atcttaatcttgtgtTAtccaaacacaggagt;read_names=J00121:27:H3GGKBBXX:5:1203:19989:12532,J00121:27:H3GGKBBXX:5:1127:6350:45238,J00121:27:H3GGKBBXX:5:2211:3072:17122,J00121:27:H3GGKBBXX:5:1117:22059:26494,J00121:27:H3GGKBBXX:5:1115:17736:11688,J00121:27:H3GGKBBXX:5:1223:15919:7486,J00121:27:H3GGKBBXX:5:2109:13200:19548,J00121:27:H3GGKBBXX:5:2128:27844:46645,J00121:27:H3GGKBBXX:5:1107:3457:7591,J00121:27:H3GGKBBXX:5:2225:1570:44904,J00121:27:H3GGKBBXX:5:1205:12124:32736,J00121:27:H3GGKBBXX:5:1110:7131:33088,J00121:27:H3GGKBBXX:5:1211:26159:26388,J00121:27:H3GGKBBXX:5:2224:13464:40684,J00121:27:H3GGKBBXX:5:2220:27225:29677,J00121:27:H3GGKBBXX:5:1115:10795:48509,J00121:27:H3GGKBBXX:5:2107:22455:8752,J00121:27:H3GGKBBXX:5:2201:23054:11266,J00121:27:H3GGKBBXX:5:2103:29853:40877,J00121:27:H3GGKBBXX:5:1106:27691:22432,J00121:27:H3GGKBBXX:5:1101:2676:25263,J00121:27:H3GGKBBXX:5:2104:31324:30310,J00121:27:H3GGKBBXX:5:2217:17127:24419,J00121:27:H3GGKBBXX:5:2119:17036:17755,J00121:27:H3GGKBBXX:5:2114:28483:44623,J00121:27:H3GGKBBXX:5:1122:22698:40754,J00121:27:H3GGKBBXX:5:2202:20994:34881,J00121:27:H3GGKBBXX:5:1211:4219:1912,J00121:27:H3GGKBBXX:5:1226:28940:12427,J00121:27:H3GGKBBXX:5:2218:17168:40702,J00121:27:H3GGKBBXX:5:1227:16508:38609,J00121:27:H3GGKBBXX:5:1120:15625:14607,J00121:27:H3GGKBBXX:5:1113:17858:11231,J00121:27:H3GGKBBXX:5:1119:17523:11530,J00121:27:H3GGKBBXX:5:2115:21288:16999,J00121:27:H3GGKBBXX:5:1202:13200:5622,J00121:27:H3GGKBBXX:5:1107:24698:13025,J00121:27:H3GGKBBXX:5:2110:19147:10932,J00121:27:H3GGKBBXX:5:2120:28655:32754,J00121:27:H3GGKBBXX:5:1227:20060:34178;sequence=TACAGAATTATTCATTAAAGAGTAATTAACAAATAAAATCTTAAATTCTCATAGCTG;start=31607;subtype=IES;support_ref=2;support_variant=40;type=IES;
scaffold51_158_with_IES	MILORD	internal_eliminated_sequence	32210	32284	.	.	.	ID=MILORD.158.32210.32284;Name=MILORD.158.32210.32284;bounded_by_ta=TRUE;common_boundary=Both;end=32284;ies_id=IESPGM.PTET51.1.158.30612;ies_left_dist=0;ies_min_dist=0;ies_right_dist=0;junction_seq=tctactaaattctgaTAttaataaaattcatc;read_names=J00121:27:H3GGKBBXX:5:1207:22090:34108,J00121:27:H3GGKBBXX:5:1113:17665:42091,J00121:27:H3GGKBBXX:5:1219:22769:40702,J00121:27:H3GGKBBXX:5:1109:6380:33123,J00121:27:H3GGKBBXX:5:1123:12926:8805,J00121:27:H3GGKBBXX:5:1123:31669:10827,J00121:27:H3GGKBBXX:5:1124:2128:32261,J00121:27:H3GGKBBXX:5:1122:29711:9438,J00121:27:H3GGKBBXX:5:1206:18152:21518;sequence=TACTGTTAAGCGAGGTAACCATTTTGTAATTAATGAAATAGTGAGTGTGTGAAATATATAATATTTCGTCAAGTA;start=32210;subtype=IES;support_ref=88;support_variant=9;type=IES;
scaffold51_158_with_IES	MILORD	internal_eliminated_sequence	32210	32287	.	.	.	ID=MILORD.158.32210.32287;Name=MILORD.158.32210.32287;bounded_by_ta=TRUE;common_boundary=LEFT;end=32287;ies_id=IESPGM.PTET51.1.158.30612;ies_left_dist=0;ies_min_dist=0;ies_right_dist=-3;junction_seq=tctactaaattctgaTAataaaattcatcaag;read_names=J00121:27:H3GGKBBXX:5:2107:20192:21711;sequence=TACTGTTAAGCGAGGTAACCATTTTGTAATTAATGAAATAGTGAGTGTGTGAAATATATAATATTTCGTCAAGTATAT;start=32210;subtype=PARTIAL_EXTERNAL;support_ref=44;support_variant=1;type=ALTERNATIVE;
scaffold51_158_with_IES	MILORD	internal_eliminated_sequence	32571	32620	.	.	.	ID=MILORD.158.32571.32620;Name=MILORD.158.32571.32620;bounded_by_ta=TRUE;common_boundary=Both;end=32620;ies_id=IESPGM.PTET51.1.158.30898;ies_left_dist=0;ies_min_dist=0;ies_right_dist=0;junction_seq=tgctggcatctcagtTAaataactgaccaatt;read_names=J00121:27:H3GGKBBXX:5:1216:12428:42372,J00121:27:H3GGKBBXX:5:2222:8552:41458,J00121:27:H3GGKBBXX:5:1111:3254:14730,J00121:27:H3GGKBBXX:5:2117:7476:9596,J00121:27:H3GGKBBXX:5:2119:12966:12462,J00121:27:H3GGKBBXX:5:1102:30624:29765,J00121:27:H3GGKBBXX:5:1208:26159:18757,J00121:27:H3GGKBBXX:5:1216:6400:33475,J00121:27:H3GGKBBXX:5:1106:26849:7152,J00121:27:H3GGKBBXX:5:2221:6035:22924,J00121:27:H3GGKBBXX:5:1115:17046:26283,J00121:27:H3GGKBBXX:5:2222:5416:12005,J00121:27:H3GGKBBXX:5:2123:2331:11055,J00121:27:H3GGKBBXX:5:2123:2341:11073,J00121:27:H3GGKBBXX:5:1218:26697:5095,J00121:27:H3GGKBBXX:5:2205:23906:36376,J00121:27:H3GGKBBXX:5:1223:12916:44623,J00121:27:H3GGKBBXX:5:2125:9587:39840,J00121:27:H3GGKBBXX:5:1105:14509:42917,J00121:27:H3GGKBBXX:5:2211:31294:34160;sequence=TATAGTCATTATTAAAATTGTAGATATTTAATATCAATTTGAATCCACTA;start=32571;subtype=IES;support_ref=4;support_variant=20;type=IES;
scaffold51_158_with_IES	MILORD	internal_eliminated_sequence	32571	32624	.	.	.	ID=MILORD.158.32571.32624;Name=MILORD.158.32571.32624;bounded_by_ta=TRUE;common_boundary=LEFT;end=32624;ies_id=IESPGM.PTET51.1.158.30898;ies_left_dist=0;ies_min_dist=0;ies_right_dist=-4;junction_seq=tgctggcatctcagtTAactgaccaattcagc;read_names=J00121:27:H3GGKBBXX:5:1208:26575:18247,J00121:27:H3GGKBBXX:5:2218:6725:29993;sequence=TATAGTCATTATTAAAATTGTAGATATTTAATATCAATTTGAATCCACTATAAA;start=32571;subtype=PARTIAL_EXTERNAL;support_ref=4;support_variant=2;type=ALTERNATIVE;
scaffold51_158_with_IES	MILORD	internal_eliminated_sequence	35406	35460	.	.	.	ID=MILORD.158.35406.35460;Name=MILORD.158.35406.35460;bounded_by_ta=TRUE;common_boundary=Both;end=35460;ies_id=IESPGM.PTET51.1.158.33683;ies_left_dist=0;ies_min_dist=0;ies_right_dist=0;junction_seq=cattgtcatcaatatTAtcaacggagaaggac;read_names=J00121:27:H3GGKBBXX:5:1205:13250:41440,J00121:27:H3GGKBBXX:5:1107:5193:46926,J00121:27:H3GGKBBXX:5:1102:19025:46100,J00121:27:H3GGKBBXX:5:2208:4807:19882,J00121:27:H3GGKBBXX:5:1115:6441:18458,J00121:27:H3GGKBBXX:5:1214:22019:36165,J00121:27:H3GGKBBXX:5:1120:18030:45221,J00121:27:H3GGKBBXX:5:1120:16782:41616,J00121:27:H3GGKBBXX:5:1121:25063:38416;sequence=TACACTCAAATCGATGATCTTCTTTTGTATATATTAAGATTATTTGAAATTAGTG;start=35406;subtype=IES;support_ref=0;support_variant=9;type=IES;
scaffold51_158_with_IES	MILORD	internal_eliminated_sequence	37399	37481	.	.	.	ID=MILORD.158.37399.37481;Name=MILORD.158.37399.37481;bounded_by_ta=TRUE;common_boundary=Both;end=37481;ies_id=IESPGM.PTET51.1.158.35621;ies_left_dist=0;ies_min_dist=0;ies_right_dist=0;junction_seq=atagattggagtttcTActataaatctggagc;read_names=J00121:27:H3GGKBBXX:5:1217:13961:48896,J00121:27:H3GGKBBXX:5:1202:13991:36956,J00121:27:H3GGKBBXX:5:1110:29883:13535,J00121:27:H3GGKBBXX:5:2110:27001:39523,J00121:27:H3GGKBBXX:5:2202:7456:14379,J00121:27:H3GGKBBXX:5:1210:7537:26160,J00121:27:H3GGKBBXX:5:2213:19157:17702,J00121:27:H3GGKBBXX:5:2114:21643:2668,J00121:27:H3GGKBBXX:5:1124:25976:47243,J00121:27:H3GGKBBXX:5:1116:21491:13869,J00121:27:H3GGKBBXX:5:2207:5101:13429,J00121:27:H3GGKBBXX:5:2210:23104:29888,J00121:27:H3GGKBBXX:5:1110:22739:13289,J00121:27:H3GGKBBXX:5:2118:9404:39488,J00121:27:H3GGKBBXX:5:2119:22252:17649,J00121:27:H3GGKBBXX:5:1225:10642:21553,J00121:27:H3GGKBBXX:5:1102:8836:45572,J00121:27:H3GGKBBXX:5:2217:10287:25404,J00121:27:H3GGKBBXX:5:1102:6614:20797,J00121:27:H3GGKBBXX:5:1115:19938:10440,J00121:27:H3GGKBBXX:5:1218:13991:1191,J00121:27:H3GGKBBXX:5:1214:18264:34196,J00121:27:H3GGKBBXX:5:2226:19928:19601,J00121:27:H3GGKBBXX:5:1105:31426:41598,J00121:27:H3GGKBBXX:5:1121:16569:36464,J00121:27:H3GGKBBXX:5:2207:26210:12726,J00121:27:H3GGKBBXX:5:2109:29122:34512,J00121:27:H3GGKBBXX:5:2206:20770:1508,J00121:27:H3GGKBBXX:5:1227:12023:23839,J00121:27:H3GGKBBXX:5:2116:24566:33017,J00121:27:H3GGKBBXX:5:2226:7943:48526,J00121:27:H3GGKBBXX:5:1202:5193:13763,J00121:27:H3GGKBBXX:5:2218:13636:4057,J00121:27:H3GGKBBXX:5:2101:19278:31312,J00121:27:H3GGKBBXX:5:1117:6461:34565,J00121:27:H3GGKBBXX:5:2207:22303:42249;sequence=TATAATTGTTGCAATAAATAAATTATGTGTATCTATTTTAATTTTTATATAAATTATTTATAAAATCTTTTATGCAAATACTA;start=37399;subtype=IES;support_ref=8;support_variant=36;type=IES;
scaffold51_158_with_IES	MILORD	internal_eliminated_sequence	37956	37983	.	.	.	ID=MILORD.158.37956.37983;Name=MILORD.158.37956.37983;bounded_by_ta=TRUE;common_boundary=Both;end=37983;ies_id=IESPGM.PTET51.1.158.36095;ies_left_dist=0;ies_min_dist=0;ies_right_dist=0;junction_seq=gaatttttagctcaaTAcaaattttattgcat;read_names=J00121:27:H3GGKBBXX:5:1110:19177:7961,J00121:27:H3GGKBBXX:5:1108:23064:35550,J00121:27:H3GGKBBXX:5:1204:23317:16577,J00121:27:H3GGKBBXX:5:1117:21420:6607,J00121:27:H3GGKBBXX:5:2223:19969:20340,J00121:27:H3GGKBBXX:5:2217:31010:44253,J00121:27:H3GGKBBXX:5:2128:28260:40332,J00121:27:H3GGKBBXX:5:1227:24637:31277,J00121:27:H3GGKBBXX:5:1114:9912:20814,J00121:27:H3GGKBBXX:5:1207:31588:25316,J00121:27:H3GGKBBXX:5:1123:8511:31083,J00121:27:H3GGKBBXX:5:1225:21897:32683,J00121:27:H3GGKBBXX:5:2223:27539:39963,J00121:27:H3GGKBBXX:5:1107:12804:39436,J00121:27:H3GGKBBXX:5:2226:29691:30925,J00121:27:H3GGKBBXX:5:1122:10389:34301,J00121:27:H3GGKBBXX:5:2222:21826:6009,J00121:27:H3GGKBBXX:5:2216:6197:11530,J00121:27:H3GGKBBXX:5:1225:3437:33264,J00121:27:H3GGKBBXX:5:1216:24180:48421,J00121:27:H3GGKBBXX:5:2203:5030:28534,J00121:27:H3GGKBBXX:5:2203:5010:28463,J00121:27:H3GGKBBXX:5:1121:14407:38556,J00121:27:H3GGKBBXX:5:2101:15493:17825,J00121:27:H3GGKBBXX:5:1109:17837:28674,J00121:27:H3GGKBBXX:5:2125:25418:41985,J00121:27:H3GGKBBXX:5:2123:13230:2193,J00121:27:H3GGKBBXX:5:2120:23805:2334,J00121:27:H3GGKBBXX:5:1104:23054:48403,J00121:27:H3GGKBBXX:5:2223:13210:14994,J00121:27:H3GGKBBXX:5:2218:13382:3512,J00121:27:H3GGKBBXX:5:2227:21958:41299;sequence=TATAGAAATAACTGTGTTGTAGGGACTA;start=37956;subtype=IES;support_ref=36;support_variant=32;type=IES;
scaffold51_158_with_IES	MILORD	internal_eliminated_sequence	39306	39404	.	.	.	ID=MILORD.158.39306.39404;Name=MILORD.158.39306.39404;bounded_by_ta=TRUE;common_boundary=RIGHT;end=39404;ies_id=IESPGM.PTET51.1.158.37426;ies_left_dist=9;ies_min_dist=0;ies_right_dist=0;junction_seq=tcaaatagtacttagTAttataatctcctaag;read_names=J00121:27:H3GGKBBXX:5:2219:2361:47401;sequence=TATTTGTGTTACAGTATATGGGTTGTATATTTATATTAAAATAATAGAGGAAATAGAGAGAGAATTACATAAAATCAATAACTTTTTATTCTCCACTTG;start=39306;subtype=PARTIAL_EXTERNAL;support_ref=4;support_variant=1;type=ALTERNATIVE;
scaffold51_158_with_IES	MILORD	internal_eliminated_sequence	39315	39404	.	.	.	ID=MILORD.158.39315.39404;Name=MILORD.158.39315.39404;bounded_by_ta=TRUE;common_boundary=Both;end=39404;ies_id=IESPGM.PTET51.1.158.37426;ies_left_dist=0;ies_min_dist=0;ies_right_dist=0;junction_seq=acttagtatttgtgtTAttataatctcctaag;read_names=J00121:27:H3GGKBBXX:5:2210:24495:39541,J00121:27:H3GGKBBXX:5:1213:15676:29079,J00121:27:H3GGKBBXX:5:1203:9932:39805,J00121:27:H3GGKBBXX:5:1202:23784:8453,J00121:27:H3GGKBBXX:5:2126:28351:8840,J00121:27:H3GGKBBXX:5:2113:18304:32297,J00121:27:H3GGKBBXX:5:1210:19197:39014,J00121:27:H3GGKBBXX:5:1202:28970:19056,J00121:27:H3GGKBBXX:5:2215:12378:26599,J00121:27:H3GGKBBXX:5:1208:15026:8752,J00121:27:H3GGKBBXX:5:1220:5609:25808,J00121:27:H3GGKBBXX:5:1225:7243:47665,J00121:27:H3GGKBBXX:5:1127:18558:45959,J00121:27:H3GGKBBXX:5:2125:15321:25896,J00121:27:H3GGKBBXX:5:2205:3528:35813,J00121:27:H3GGKBBXX:5:2110:10236:46979,J00121:27:H3GGKBBXX:5:2110:13829:36745,J00121:27:H3GGKBBXX:5:2106:15666:46750,J00121:27:H3GGKBBXX:5:1111:21268:24489,J00121:27:H3GGKBBXX:5:1221:25093:24823,J00121:27:H3GGKBBXX:5:2216:12317:5780,J00121:27:H3GGKBBXX:5:2206:3660:6572,J00121:27:H3GGKBBXX:5:1216:9557:46891,J00121:27:H3GGKBBXX:5:1102:22201:2580,J00121:27:H3GGKBBXX:5:2107:10866:28129,J00121:27:H3GGKBBXX:5:1127:5446:26054,J00121:27:H3GGKBBXX:5:2101:22851:32683,J00121:27:H3GGKBBXX:5:2227:6695:40104,J00121:27:H3GGKBBXX:5:2110:18172:10194,J00121:27:H3GGKBBXX:5:1113:24464:7556,J00121:27:H3GGKBBXX:5:1112:20872:41141,J00121:27:H3GGKBBXX:5:2206:20841:46715,J00121:27:H3GGKBBXX:5:1226:19796:35620,J00121:27:H3GGKBBXX:5:2108:20638:26775,J00121:27:H3GGKBBXX:5:1223:5883:11724,J00121:27:H3GGKBBXX:5:1107:22221:21078,J00121:27:H3GGKBBXX:5:2125:21826:48210,J00121:27:H3GGKBBXX:5:2212:4949:15979,J00121:27:H3GGKBBXX:5:1126:18182:16506,J00121:27:H3GGKBBXX:5:2116:26808:21500,J00121:27:H3GGKBBXX:5:1108:3904:6079,J00121:27:H3GGKBBXX:5:2220:10653:42917,J00121:27:H3GGKBBXX:5:1211:15168:18775,J00121:27:H3GGKBBXX:5:1128:30624:13763,J00121:27:H3GGKBBXX:5:1211:24535:2650;sequence=TACAGTATATGGGTTGTATATTTATATTAAAATAATAGAGGAAATAGAGAGAGAATTACATAAAATCAATAACTTTTTATTCTCCACTTG;start=39315;subtype=IES;support_ref=0;support_variant=45;type=IES;
scaffold51_158_with_IES	MILORD	internal_eliminated_sequence	39315	39409	.	.	.	ID=MILORD.158.39315.39409;Name=MILORD.158.39315.39409;bounded_by_ta=TRUE;common_boundary=LEFT;end=39409;ies_id=IESPGM.PTET51.1.158.37426;ies_left_dist=0;ies_min_dist=0;ies_right_dist=-5;junction_seq=acttagtatttgtgtTAatctcctaagaatct;read_names=J00121:27:H3GGKBBXX:5:2104:9597:27303,J00121:27:H3GGKBBXX:5:1116:23074:19988;sequence=TACAGTATATGGGTTGTATATTTATATTAAAATAATAGAGGAAATAGAGAGAGAATTACATAAAATCAATAACTTTTTATTCTCCACTTGTATTA;start=39315;subtype=PARTIAL_EXTERNAL;support_ref=0;support_variant=2;type=ALTERNATIVE;
scaffold51_158_with_IES	MILORD	internal_eliminated_sequence	39320	39404	.	.	.	ID=MILORD.158.39320.39404;Name=MILORD.158.39320.39404;bounded_by_ta=TRUE;common_boundary=RIGHT;end=39404;ies_id=IESPGM.PTET51.1.158.37426;ies_left_dist=-5;ies_min_dist=0;ies_right_dist=0;junction_seq=gtatttgtgttacagTAttataatctcctaag;read_names=J00121:27:H3GGKBBXX:5:1126:16549:27215;sequence=TATATGGGTTGTATATTTATATTAAAATAATAGAGGAAATAGAGAGAGAATTACATAAAATCAATAACTTTTTATTCTCCACTTG;start=39320;subtype=PARTIAL_INTERNAL;support_ref=0;support_variant=1;type=ALTERNATIVE;
scaffold51_158_with_IES	MILORD	internal_eliminated_sequence	39749	39776	.	.	.	ID=MILORD.158.39749.39776;Name=MILORD.158.39749.39776;bounded_by_ta=TRUE;common_boundary=Both;end=39776;ies_id=IESPGM.PTET51.1.158.37770;ies_left_dist=0;ies_min_dist=0;ies_right_dist=0;junction_seq=tcctatcttaataagTAgaagcatggcaactt;read_names=J00121:27:H3GGKBBXX:5:1213:15341:8207,J00121:27:H3GGKBBXX:5:1117:11079:23294,J00121:27:H3GGKBBXX:5:2107:20547:20322,J00121:27:H3GGKBBXX:5:1116:11170:39066,J00121:27:H3GGKBBXX:5:1114:28564:14097,J00121:27:H3GGKBBXX:5:2221:29244:18546;sequence=TAGAGTAGTAGATTGGGGTATTAAACTA;start=39749;subtype=IES;support_ref=3;support_variant=6;type=IES;
scaffold51_158_with_IES	MILORD	internal_eliminated_sequence	39815	39841	.	.	.	ID=MILORD.158.39815.39841;Name=MILORD.158.39815.39841;bounded_by_ta=TRUE;common_boundary=Both;end=39841;ies_id=IESPGM.PTET51.1.158.37808;ies_left_dist=0;ies_min_dist=0;ies_right_dist=0;junction_seq=ataagtcaggtaaagTAcatcatctttaacaa;read_names=J00121:27:H3GGKBBXX:5:1124:31040:3969,J00121:27:H3GGKBBXX:5:1102:6360:8435,J00121:27:H3GGKBBXX:5:1101:26808:5358,J00121:27:H3GGKBBXX:5:2212:21085:47700,J00121:27:H3GGKBBXX:5:2109:27864:45168,J00121:27:H3GGKBBXX:5:1110:6400:46381,J00121:27:H3GGKBBXX:5:2125:19360:17913,J00121:27:H3GGKBBXX:5:2104:16092:48192,J00121:27:H3GGKBBXX:5:1228:23571:10264,J00121:27:H3GGKBBXX:5:2211:6187:2334,J00121:27:H3GGKBBXX:5:2109:14844:17966,J00121:27:H3GGKBBXX:5:1202:13139:47401,J00121:27:H3GGKBBXX:5:1227:24677:26459;sequence=TATAAGTAAGAATGATTAAATGGTTCA;start=39815;subtype=IES;support_ref=3;support_variant=13;type=IES;
scaffold51_158_with_IES	MILORD	internal_eliminated_sequence	41593	41626	.	.	.	ID=MILORD.158.41593.41626;Name=MILORD.158.41593.41626;bounded_by_ta=TRUE;common_boundary=LEFT;end=41626;ies_id=IESPGM.PTET51.1.158.39559;ies_left_dist=0;ies_min_dist=0;ies_right_dist=-6;junction_seq=gccacgatgcttcgaTAatttgtaaaaaataa;read_names=J00121:27:H3GGKBBXX:5:2111:22861:7486;sequence=TATAGTATAATAAATATGATATCACATATACTGA;start=41593;subtype=PARTIAL_EXTERNAL;support_ref=0;support_variant=1;type=ALTERNATIVE;
scaffold51_158_with_IES	MILORD	internal_eliminated_sequence	41593	41620	.	.	.	ID=MILORD.158.41593.41620;Name=MILORD.158.41593.41620;bounded_by_ta=TRUE;common_boundary=Both;end=41620;ies_id=IESPGM.PTET51.1.158.39559;ies_left_dist=0;ies_min_dist=0;ies_right_dist=0;junction_seq=gccacgatgcttcgaTActgataatttgtaaa;read_names=J00121:27:H3GGKBBXX:5:1216:27773:20955,J00121:27:H3GGKBBXX:5:1205:27468:33545,J00121:27:H3GGKBBXX:5:2119:15696:43286,J00121:27:H3GGKBBXX:5:2111:25408:36763,J00121:27:H3GGKBBXX:5:2117:3802:27004,J00121:27:H3GGKBBXX:5:1126:10927:33510,J00121:27:H3GGKBBXX:5:2221:24647:1894,J00121:27:H3GGKBBXX:5:1205:15544:43937,J00121:27:H3GGKBBXX:5:2123:21795:25615,J00121:27:H3GGKBBXX:5:2214:30584:26002,J00121:27:H3GGKBBXX:5:2108:12936:8717,J00121:27:H3GGKBBXX:5:2108:10135:11073,J00121:27:H3GGKBBXX:5:1202:26118:6449,J00121:27:H3GGKBBXX:5:2205:28361:8365,J00121:27:H3GGKBBXX:5:2114:21968:24015,J00121:27:H3GGKBBXX:5:1218:22810:7011,J00121:27:H3GGKBBXX:5:1104:10632:27127,J00121:27:H3GGKBBXX:5:1205:17868:8541,J00121:27:H3GGKBBXX:5:1108:13240:16137,J00121:27:H3GGKBBXX:5:1118:8704:48579,J00121:27:H3GGKBBXX:5:2210:7395:4813,J00121:27:H3GGKBBXX:5:1102:29823:9596,J00121:27:H3GGKBBXX:5:2207:17127:29483,J00121:27:H3GGKBBXX:5:1122:21623:24964,J00121:27:H3GGKBBXX:5:2113:18558:32877,J00121:27:H3GGKBBXX:5:1204:11018:27654,J00121:27:H3GGKBBXX:5:2221:10125:12884,J00121:27:H3GGKBBXX:5:2217:17056:27953,J00121:27:H3GGKBBXX:5:2221:12083:14941,J00121:27:H3GGKBBXX:5:2214:4127:37871,J00121:27:H3GGKBBXX:5:2205:17391:11794,J00121:27:H3GGKBBXX:5:1112:4462:3319,J00121:27:H3GGKBBXX:5:2226:18548:19531,J00121:27:H3GGKBBXX:5:1115:9932:42900,J00121:27:H3GGKBBXX:5:2228:5528:39910,J00121:27:H3GGKBBXX:5:2108:29082:40913,J00121:27:H3GGKBBXX:5:2122:7436:4356,J00121:27:H3GGKBBXX:5:2103:21298:9737,J00121:27:H3GGKBBXX:5:2124:16599:16155,J00121:27:H3GGKBBXX:5:1107:7476:33580,J00121:27:H3GGKBBXX:5:2118:5944:27760;sequence=TATAGTATAATAAATATGATATCACATA;start=41593;subtype=IES;support_ref=0;support_variant=41;type=IES;
scaffold51_158_with_IES	MILORD	internal_eliminated_sequence	42772	42798	.	.	.	ID=MILORD.158.42772.42798;Name=MILORD.158.42772.42798;bounded_by_ta=TRUE;common_boundary=Both;end=42798;ies_id=IESPGM.PTET51.1.158.40710;ies_left_dist=0;ies_min_dist=0;ies_right_dist=0;junction_seq=tagatttgctttaagTAattacaaaactcgga;read_names=J00121:27:H3GGKBBXX:5:2218:31223:35690,J00121:27:H3GGKBBXX:5:2201:5477:29554,J00121:27:H3GGKBBXX:5:1103:18517:27285,J00121:27:H3GGKBBXX:5:2209:9242:21307,J00121:27:H3GGKBBXX:5:1118:24606:29852,J00121:27:H3GGKBBXX:5:1104:23602:33352,J00121:27:H3GGKBBXX:5:2125:25154:25034,J00121:27:H3GGKBBXX:5:2124:5822:9473,J00121:27:H3GGKBBXX:5:1127:20263:22960,J00121:27:H3GGKBBXX:5:1215:27590:28340,J00121:27:H3GGKBBXX:5:1117:11495:2527,J00121:27:H3GGKBBXX:5:2119:6106:19425,J00121:27:H3GGKBBXX:5:1222:28341:11706,J00121:27:H3GGKBBXX:5:2119:26179:45133,J00121:27:H3GGKBBXX:5:2126:24728:29747,J00121:27:H3GGKBBXX:5:1212:29264:14678,J00121:27:H3GGKBBXX:5:1121:12317:6941,J00121:27:H3GGKBBXX:5:1118:6573:20726,J00121:27:H3GGKBBXX:5:1119:17300:25281,J00121:27:H3GGKBBXX:5:1104:13464:23522,J00121:27:H3GGKBBXX:5:2108:17178:43533,J00121:27:H3GGKBBXX:5:1124:14012:34389,J00121:27:H3GGKBBXX:5:2112:25246:35391,J00121:27:H3GGKBBXX:5:2107:19238:43374;sequence=TATACACTCAATTAATTGGATTGTCTA;start=42772;subtype=IES;support_ref=3;support_variant=24;type=IES;
scaffold51_158_with_IES	MILORD	internal_eliminated_sequence	42774	42798	.	.	.	ID=MILORD.158.42774.42798;Name=MILORD.158.42774.42798;bounded_by_ta=TRUE;common_boundary=RIGHT;end=42798;ies_id=IESPGM.PTET51.1.158.40710;ies_left_dist=-2;ies_min_dist=0;ies_right_dist=0;junction_seq=gatttgctttaagtaTAattacaaaactcgga;read_names=J00121:27:H3GGKBBXX:5:1219:18264:48333;sequence=TACACTCAATTAATTGGATTGTCTA;start=42774;subtype=PARTIAL_INTERNAL;support_ref=1;support_variant=1;type=ALTERNATIVE;
scaffold51_158_with_IES	MILORD	internal_eliminated_sequence	46476	46683	.	.	.	ID=MILORD.158.46476.46683;Name=MILORD.158.46476.46683;bounded_by_ta=TRUE;common_boundary=Both;end=46683;ies_id=IESPGM.PTET51.1.158.44387;ies_left_dist=0;ies_min_dist=0;ies_right_dist=0;junction_seq=aatcgtaatttgaaaTActacctaatagtaca;read_names=J00121:27:H3GGKBBXX:5:2124:11769:1771,J00121:27:H3GGKBBXX:5:1104:22364:10282,J00121:27:H3GGKBBXX:5:1110:9252:28569,J00121:27:H3GGKBBXX:5:2115:26758:26441,J00121:27:H3GGKBBXX:5:2207:18284:2967,J00121:27:H3GGKBBXX:5:1124:28716:19038,J00121:27:H3GGKBBXX:5:1115:24292:15803,J00121:27:H3GGKBBXX:5:1126:4736:44799,J00121:27:H3GGKBBXX:5:1122:24119:28270,J00121:27:H3GGKBBXX:5:1217:23317:34864,J00121:27:H3GGKBBXX:5:1117:25408:27690,J00121:27:H3GGKBBXX:5:1222:15788:25263,J00121:27:H3GGKBBXX:5:1120:10551:37326,J00121:27:H3GGKBBXX:5:2220:11160:26740,J00121:27:H3GGKBBXX:5:2212:23500:34793,J00121:27:H3GGKBBXX:5:2211:22749:18300,J00121:27:H3GGKBBXX:5:1211:3244:9614,J00121:27:H3GGKBBXX:5:2220:24688:36394,J00121:27:H3GGKBBXX:5:2121:31720:15522,J00121:27:H3GGKBBXX:5:1125:15047:4497,J00121:27:H3GGKBBXX:5:2101:11292:40262,J00121:27:H3GGKBBXX:5:2121:21014:9033,J00121:27:H3GGKBBXX:5:2228:18071:32314,J00121:27:H3GGKBBXX:5:1110:12571:16700,J00121:27:H3GGKBBXX:5:2221:15909:34196,J00121:27:H3GGKBBXX:5:2115:24870:48878,J00121:27:H3GGKBBXX:5:1214:17655:43445,J00121:27:H3GGKBBXX:5:2215:4827:21465,J00121:27:H3GGKBBXX:5:1220:19776:23768,J00121:27:H3GGKBBXX:5:2201:26727:16893,J00121:27:H3GGKBBXX:5:1118:18477:37449,J00121:27:H3GGKBBXX:5:1126:11140:3354,J00121:27:H3GGKBBXX:5:2206:22901:44728,J00121:27:H3GGKBBXX:5:2115:19004:40403,J00121:27:H3GGKBBXX:5:1112:4148:41141,J00121:27:H3GGKBBXX:5:1113:19350:16102,J00121:27:H3GGKBBXX:5:1123:1976:19373,J00121:27:H3GGKBBXX:5:1228:19695:14027,J00121:27:H3GGKBBXX:5:1223:18477:38082,J00121:27:H3GGKBBXX:5:2218:8288:44412,J00121:27:H3GGKBBXX:5:1110:18477:3758,J00121:27:H3GGKBBXX:5:1127:14945:41176,J00121:27:H3GGKBBXX:5:1121:19248:15645,J00121:27:H3GGKBBXX:5:1201:13677:30573,J00121:27:H3GGKBBXX:5:1112:9577:20726,J00121:27:H3GGKBBXX:5:1204:16153:39576,J00121:27:H3GGKBBXX:5:2201:10896:3565,J00121:27:H3GGKBBXX:5:1218:13809:25210,J00121:27:H3GGKBBXX:5:2227:29061:33563,J00121:27:H3GGKBBXX:5:2112:25885:33651,J00121:27:H3GGKBBXX:5:2225:20131:8383,J00121:27:H3GGKBBXX:5:2211:20618:41405,J00121:27:H3GGKBBXX:5:1106:16711:23557;sequence=TAAAGTACTTGCACAAAACTAATTTGGAAGTCAATAAGATTATTATTTTAGTGAATGAAATATAGAAGTGACTAAAATTAATATAATATAGTATATCTGTCAAATTATTATTAGAATATTATAAATAATTCAATATATCATCAAATTTGATTAATAATTTCCTTTTCTAATAGTTCTTCCTCCAACAAAATCTTAAACTCGTACACTA;start=46476;subtype=IES;support_ref=10;support_variant=53;type=IES;
scaffold51_158_with_IES	MILORD	internal_eliminated_sequence	46476	46676	.	.	.	ID=MILORD.158.46476.46676;Name=MILORD.158.46476.46676;bounded_by_ta=TRUE;common_boundary=LEFT;end=46676;ies_id=IESPGM.PTET51.1.158.44387;ies_left_dist=0;ies_min_dist=0;ies_right_dist=7;junction_seq=aatcgtaatttgaaaTAcactatactacctaa;read_names=J00121:27:H3GGKBBXX:5:1112:24586:22467;sequence=TAAAGTACTTGCACAAAACTAATTTGGAAGTCAATAAGATTATTATTTTAGTGAATGAAATATAGAAGTGACTAAAATTAATATAATATAGTATATCTGTCAAATTATTATTAGAATATTATAAATAATTCAATATATCATCAAATTTGATTAATAATTTCCTTTTCTAATAGTTCTTCCTCCAACAAAATCTTAAACTCG;start=46476;subtype=PARTIAL_INTERNAL;support_ref=5;support_variant=1;type=ALTERNATIVE;
scaffold51_158_with_IES	MILORD	internal_eliminated_sequence	49498	49604	.	.	.	ID=MILORD.158.49498.49604;Name=MILORD.158.49498.49604;bounded_by_ta=TRUE;common_boundary=LEFT;end=49604;ies_id=IESPGM.PTET51.1.158.47201;ies_left_dist=0;ies_min_dist=0;ies_right_dist=-6;junction_seq=tagatttttaattggTAacaatttatcattga;read_names=J00121:27:H3GGKBBXX:5:1118:17939:36903;sequence=TACACTCAATAAGTAGTTTGTCTAAATTATTTTTAAGATCATACACTAATTTCATTTTGAAATAATTGTGGAAATTCAAGATTACATCATAAAGTTGACCTTATAAG;start=49498;subtype=PARTIAL_EXTERNAL;support_ref=3;support_variant=1;type=ALTERNATIVE;
scaffold51_158_with_IES	MILORD	internal_eliminated_sequence	49498	49586	.	.	.	ID=MILORD.158.49498.49586;Name=MILORD.158.49498.49586;bounded_by_ta=TRUE;common_boundary=LEFT;end=49586;ies_id=IESPGM.PTET51.1.158.47201;ies_left_dist=0;ies_min_dist=0;ies_right_dist=12;junction_seq=tagatttttaattggTAaagttgaccttataa;read_names=J00121:27:H3GGKBBXX:5:1106:3579:25246,J00121:27:H3GGKBBXX:5:2124:28513:13025,J00121:27:H3GGKBBXX:5:1205:26687:47735,J00121:27:H3GGKBBXX:5:2114:20811:23276;sequence=TACACTCAATAAGTAGTTTGTCTAAATTATTTTTAAGATCATACACTAATTTCATTTTGAAATAATTGTGGAAATTCAAGATTACATCA;start=49498;subtype=PARTIAL_INTERNAL;support_ref=6;support_variant=4;type=ALTERNATIVE;
scaffold51_158_with_IES	MILORD	internal_eliminated_sequence	49498	49598	.	.	.	ID=MILORD.158.49498.49598;Name=MILORD.158.49498.49598;bounded_by_ta=TRUE;common_boundary=Both;end=49598;ies_id=IESPGM.PTET51.1.158.47201;ies_left_dist=0;ies_min_dist=0;ies_right_dist=0;junction_seq=tagatttttaattggTAtaagtaacaatttat;read_names=J00121:27:H3GGKBBXX:5:2115:16122:13218,J00121:27:H3GGKBBXX:5:2106:17462:45748,J00121:27:H3GGKBBXX:5:1122:5457:33281,J00121:27:H3GGKBBXX:5:2117:30330:16594,J00121:27:H3GGKBBXX:5:2209:22556:9455,J00121:27:H3GGKBBXX:5:1226:9658:13588,J00121:27:H3GGKBBXX:5:2204:28493:45871,J00121:27:H3GGKBBXX:5:2121:27306:8154,J00121:27:H3GGKBBXX:5:2101:11688:26072,J00121:27:H3GGKBBXX:5:1220:18609:7117,J00121:27:H3GGKBBXX:5:1112:12347:9561,J00121:27:H3GGKBBXX:5:2101:11677:26090,J00121:27:H3GGKBBXX:5:2121:21257:6044,J00121:27:H3GGKBBXX:5:1127:8065:19548,J00121:27:H3GGKBBXX:5:2216:4046:23135,J00121:27:H3GGKBBXX:5:2225:20689:12234,J00121:27:H3GGKBBXX:5:2101:19258:47981,J00121:27:H3GGKBBXX:5:2114:28777:15346,J00121:27:H3GGKBBXX:5:2223:8877:46944,J00121:27:H3GGKBBXX:5:1108:4117:14010,J00121:27:H3GGKBBXX:5:2210:25256:38257,J00121:27:H3GGKBBXX:5:2227:23013:20164,J00121:27:H3GGKBBXX:5:1219:7912:48544,J00121:27:H3GGKBBXX:5:2227:22181:4655,J00121:27:H3GGKBBXX:5:1125:19847:28323,J00121:27:H3GGKBBXX:5:1122:21917:26107,J00121:27:H3GGKBBXX:5:2102:22404:24665,J00121:27:H3GGKBBXX:5:2225:17218:20287;sequence=TACACTCAATAAGTAGTTTGTCTAAATTATTTTTAAGATCATACACTAATTTCATTTTGAAATAATTGTGGAAATTCAAGATTACATCATAAAGTTGACCT;start=49498;subtype=IES;support_ref=6;support_variant=28;type=IES;
scaffold51_158_with_IES	MILORD	internal_eliminated_sequence	51049	51233	.	.	.	ID=MILORD.158.51049.51233;Name=MILORD.158.51049.51233;bounded_by_ta=TRUE;common_boundary=RIGHT;end=51233;ies_id=IESPGM.PTET51.1.158.48657;ies_left_dist=6;ies_min_dist=0;ies_right_dist=0;junction_seq=attcattaattgcaaTActtagtatcttaatc;read_names=J00121:27:H3GGKBBXX:5:2204:5132:29729;sequence=TAATAGTATTATCGAATTAAAAATTCAATCTGGATTAGAATTTTATTTTATATATTCAAATTTCTATGGAAAATATCTATTTGCTTAGATTTAAATTAGATGTATTTCTACCAATAAATCAAATTTGTGAGTGCTTTTTAAAATAAAAATAATTGCAAAAAATAAAGTTTATTGATTTTTATTAA;start=51049;subtype=PARTIAL_EXTERNAL;support_ref=8;support_variant=1;type=ALTERNATIVE;
scaffold51_158_with_IES	MILORD	internal_eliminated_sequence	51052	51237	.	.	.	ID=MILORD.158.51052.51237;Name=MILORD.158.51052.51237;bounded_by_ta=TRUE;common_boundary=None;end=51237;ies_id=IESPGM.PTET51.1.158.48657;ies_left_dist=3;ies_min_dist=3;ies_right_dist=-4;junction_seq=cattaattgcaataaTAgtatcttaatcgaag;read_names=J00121:27:H3GGKBBXX:5:2217:20080:1472;sequence=TAGTATTATCGAATTAAAAATTCAATCTGGATTAGAATTTTATTTTATATATTCAAATTTCTATGGAAAATATCTATTTGCTTAGATTTAAATTAGATGTATTTCTACCAATAAATCAAATTTGTGAGTGCTTTTTAAAATAAAAATAATTGCAAAAAATAAAGTTTATTGATTTTTATTAATACT;start=51052;subtype=EXTERNAL;support_ref=5;support_variant=1;type=ALTERNATIVE;
scaffold51_158_with_IES	MILORD	internal_eliminated_sequence	51055	51230	.	.	.	ID=MILORD.158.51055.51230;Name=MILORD.158.51055.51230;bounded_by_ta=TRUE;common_boundary=LEFT;end=51230;ies_id=IESPGM.PTET51.1.158.48657;ies_left_dist=0;ies_min_dist=0;ies_right_dist=3;junction_seq=taattgcaataatagTAatacttagtatctta;read_names=J00121:27:H3GGKBBXX:5:1226:21694:29624;sequence=TATTATCGAATTAAAAATTCAATCTGGATTAGAATTTTATTTTATATATTCAAATTTCTATGGAAAATATCTATTTGCTTAGATTTAAATTAGATGTATTTCTACCAATAAATCAAATTTGTGAGTGCTTTTTAAAATAAAAATAATTGCAAAAAATAAAGTTTATTGATTTTTAT;start=51055;subtype=PARTIAL_INTERNAL;support_ref=4;support_variant=1;type=ALTERNATIVE;
scaffold51_158_with_IES	MILORD	internal_eliminated_sequence	51055	51233	.	.	.	ID=MILORD.158.51055.51233;Name=MILORD.158.51055.51233;bounded_by_ta=TRUE;common_boundary=Both;end=51233;ies_id=IESPGM.PTET51.1.158.48657;ies_left_dist=0;ies_min_dist=0;ies_right_dist=0;junction_seq=taattgcaataatagTActtagtatcttaatc;read_names=J00121:27:H3GGKBBXX:5:2106:22526:26775,J00121:27:H3GGKBBXX:5:2106:23206:11706,J00121:27:H3GGKBBXX:5:2201:21765:28094,J00121:27:H3GGKBBXX:5:2113:7090:35409,J00121:27:H3GGKBBXX:5:1216:29894:15557,J00121:27:H3GGKBBXX:5:2210:6502:8682,J00121:27:H3GGKBBXX:5:1212:31365:29888,J00121:27:H3GGKBBXX:5:1125:12865:5253,J00121:27:H3GGKBBXX:5:1102:23815:23698,J00121:27:H3GGKBBXX:5:1222:22993:44640,J00121:27:H3GGKBBXX:5:1124:10734:44535,J00121:27:H3GGKBBXX:5:1211:12672:5446,J00121:27:H3GGKBBXX:5:2103:16752:29571,J00121:27:H3GGKBBXX:5:1222:10876:30081,J00121:27:H3GGKBBXX:5:1106:30137:29694,J00121:27:H3GGKBBXX:5:2207:26829:35743,J00121:27:H3GGKBBXX:5:2212:7760:27074,J00121:27:H3GGKBBXX:5:2219:32187:45238,J00121:27:H3GGKBBXX:5:1210:15209:5939,J00121:27:H3GGKBBXX:5:2220:2270:33985,J00121:27:H3GGKBBXX:5:2223:22871:41581,J00121:27:H3GGKBBXX:5:1226:11190:19443,J00121:27:H3GGKBBXX:5:1205:1945:17597,J00121:27:H3GGKBBXX:5:1119:20131:46364,J00121:27:H3GGKBBXX:5:1101:9496:12919,J00121:27:H3GGKBBXX:5:2218:27184:47682,J00121:27:H3GGKBBXX:5:1210:2229:39963,J00121:27:H3GGKBBXX:5:2101:22536:4110,J00121:27:H3GGKBBXX:5:2108:27032:36587,J00121:27:H3GGKBBXX:5:2224:18548:46961,J00121:27:H3GGKBBXX:5:2205:2899:41827,J00121:27:H3GGKBBXX:5:2108:5822:37572,J00121:27:H3GGKBBXX:5:1209:20892:11671,J00121:27:H3GGKBBXX:5:1219:3843:25457,J00121:27:H3GGKBBXX:5:1103:8481:4409;sequence=TATTATCGAATTAAAAATTCAATCTGGATTAGAATTTTATTTTATATATTCAAATTTCTATGGAAAATATCTATTTGCTTAGATTTAAATTAGATGTATTTCTACCAATAAATCAAATTTGTGAGTGCTTTTTAAAATAAAAATAATTGCAAAAAATAAAGTTTATTGATTTTTATTAA;start=51055;subtype=IES;support_ref=8;support_variant=35;type=IES;
scaffold51_158_with_IES	MILORD	internal_eliminated_sequence	53498	53524	.	.	.	ID=MILORD.158.53498.53524;Name=MILORD.158.53498.53524;bounded_by_ta=TRUE;common_boundary=Both;end=53524;ies_id=IESPGM.PTET51.1.158.50921;ies_left_dist=0;ies_min_dist=0;ies_right_dist=0;junction_seq=ttaggttatatgaagTAttttcactaaatttg;read_names=J00121:27:H3GGKBBXX:5:1127:22090:23944,J00121:27:H3GGKBBXX:5:1219:23206:48315,J00121:27:H3GGKBBXX:5:2211:5852:23452,J00121:27:H3GGKBBXX:5:2107:17777:40913,J00121:27:H3GGKBBXX:5:1223:7578:13922,J00121:27:H3GGKBBXX:5:1206:3610:19988,J00121:27:H3GGKBBXX:5:1109:8450:37765,J00121:27:H3GGKBBXX:5:1107:4381:38556,J00121:27:H3GGKBBXX:5:2102:31162:6185,J00121:27:H3GGKBBXX:5:1221:10764:43146,J00121:27:H3GGKBBXX:5:2219:17178:21131,J00121:27:H3GGKBBXX:5:1116:6908:24296,J00121:27:H3GGKBBXX:5:1124:14570:13201,J00121:27:H3GGKBBXX:5:2212:25347:15592,J00121:27:H3GGKBBXX:5:1101:16153:14256,J00121:27:H3GGKBBXX:5:2219:18132:31294,J00121:27:H3GGKBBXX:5:2216:7507:35075,J00121:27:H3GGKBBXX:5:2228:5720:35497,J00121:27:H3GGKBBXX:5:1221:23307:22080,J00121:27:H3GGKBBXX:5:1220:17188:11372,J00121:27:H3GGKBBXX:5:1215:15605:24806,J00121:27:H3GGKBBXX:5:2119:13474:12603,J00121:27:H3GGKBBXX:5:1126:5954:9280,J00121:27:H3GGKBBXX:5:1126:23845:16436;sequence=TATACTTAACATAATAATTTCACTCTG;start=53498;subtype=IES;support_ref=105;support_variant=24;type=IES;
scaffold51_158_with_IES	MILORD	internal_eliminated_sequence	55261	55306	.	.	.	ID=MILORD.158.55261.55306;Name=MILORD.158.55261.55306;bounded_by_ta=TRUE;common_boundary=Both;end=55306;ies_id=IESPGM.PTET51.1.158.52657;ies_left_dist=0;ies_min_dist=0;ies_right_dist=0;junction_seq=attgttctgttgaagTAcactattgaatgtgt;read_names=J00121:27:H3GGKBBXX:5:2107:25966:37624,J00121:27:H3GGKBBXX:5:1121:23307:1648,J00121:27:H3GGKBBXX:5:2111:15432:27953,J00121:27:H3GGKBBXX:5:2118:26058:38345,J00121:27:H3GGKBBXX:5:1121:21582:5411,J00121:27:H3GGKBBXX:5:2213:26230:19337,J00121:27:H3GGKBBXX:5:2201:16437:27795,J00121:27:H3GGKBBXX:5:1209:24485:26019,J00121:27:H3GGKBBXX:5:1228:7892:43831,J00121:27:H3GGKBBXX:5:2104:6126:38416,J00121:27:H3GGKBBXX:5:1205:19654:20111,J00121:27:H3GGKBBXX:5:2217:8968:4409,J00121:27:H3GGKBBXX:5:1102:4543:4831,J00121:27:H3GGKBBXX:5:1128:8095:41581,J00121:27:H3GGKBBXX:5:1126:20994:15785,J00121:27:H3GGKBBXX:5:1119:12276:25931,J00121:27:H3GGKBBXX:5:2202:13880:4303,J00121:27:H3GGKBBXX:5:1105:17259:42864,J00121:27:H3GGKBBXX:5:2206:1844:21887,J00121:27:H3GGKBBXX:5:2109:15280:32824,J00121:27:H3GGKBBXX:5:1212:21562:17544,J00121:27:H3GGKBBXX:5:1219:28229:12110,J00121:27:H3GGKBBXX:5:2111:21054:19935,J00121:27:H3GGKBBXX:5:2102:9587:4602,J00121:27:H3GGKBBXX:5:2216:26687:17139;sequence=TATAATCCATTGCAAAATTTAATAATGCTAAAGGGCAAATTCACTA;start=55261;subtype=IES;support_ref=0;support_variant=25;type=IES;
scaffold51_158_with_IES	MILORD	internal_eliminated_sequence	58188	58253	.	.	.	ID=MILORD.158.58188.58253;Name=MILORD.158.58188.58253;bounded_by_ta=TRUE;common_boundary=Both;end=58253;ies_id=IESPGM.PTET51.1.158.55538;ies_left_dist=0;ies_min_dist=0;ies_right_dist=0;junction_seq=ctattgggttatatgTAtttatagggtctggg;read_names=J00121:27:H3GGKBBXX:5:1118:25256:43462,J00121:27:H3GGKBBXX:5:1106:21572:26213,J00121:27:H3GGKBBXX:5:1117:9293:34723,J00121:27:H3GGKBBXX:5:2115:13910:37273,J00121:27:H3GGKBBXX:5:1123:20202:21905,J00121:27:H3GGKBBXX:5:1122:8197:47383,J00121:27:H3GGKBBXX:5:2102:19167:22608,J00121:27:H3GGKBBXX:5:1103:16823:2299,J00121:27:H3GGKBBXX:5:1110:5944:21957,J00121:27:H3GGKBBXX:5:2115:13890:37589,J00121:27:H3GGKBBXX:5:2110:22110:19021,J00121:27:H3GGKBBXX:5:2208:12794:6853,J00121:27:H3GGKBBXX:5:1203:8471:42970,J00121:27:H3GGKBBXX:5:1120:19339:35989,J00121:27:H3GGKBBXX:5:2223:8186:33862,J00121:27:H3GGKBBXX:5:1217:4848:23399,J00121:27:H3GGKBBXX:5:2108:18132:13394,J00121:27:H3GGKBBXX:5:1114:14204:39119,J00121:27:H3GGKBBXX:5:2204:18294:14836,J00121:27:H3GGKBBXX:5:1106:17076:16629;sequence=TACTGATGGCATAATCTTGTAATTGTGGGTTTTCATTGAAAAATTCGCTCTATTTTACACTCATAA;start=58188;subtype=IES;support_ref=76;support_variant=20;type=IES;
scaffold51_158_with_IES	MILORD	internal_eliminated_sequence	58955	59016	.	.	.	ID=MILORD.158.58955.59016;Name=MILORD.158.58955.59016;bounded_by_ta=TRUE;common_boundary=Both;end=59016;ies_id=IESPGM.PTET51.1.158.56239;ies_left_dist=0;ies_min_dist=0;ies_right_dist=0;junction_seq=ttattataataatatTAattagaatggagtaa;read_names=J00121:27:H3GGKBBXX:5:1106:17300:22291,J00121:27:H3GGKBBXX:5:1219:14103:14115,J00121:27:H3GGKBBXX:5:2222:9567:14906,J00121:27:H3GGKBBXX:5:1205:3630:35637,J00121:27:H3GGKBBXX:5:1219:9699:5816,J00121:27:H3GGKBBXX:5:2211:2930:12198,J00121:27:H3GGKBBXX:5:1106:18893:28182,J00121:27:H3GGKBBXX:5:2213:6674:3881,J00121:27:H3GGKBBXX:5:2104:16508:48561,J00121:27:H3GGKBBXX:5:1228:14844:41985,J00121:27:H3GGKBBXX:5:2205:5172:49036,J00121:27:H3GGKBBXX:5:2222:18558:41211,J00121:27:H3GGKBBXX:5:1203:3853:46153,J00121:27:H3GGKBBXX:5:1224:13677:25122,J00121:27:H3GGKBBXX:5:1220:9201:11143,J00121:27:H3GGKBBXX:5:1118:27549:26195,J00121:27:H3GGKBBXX:5:1201:19055:20691,J00121:27:H3GGKBBXX:5:1104:28950:32631,J00121:27:H3GGKBBXX:5:2203:15666:13412,J00121:27:H3GGKBBXX:5:1122:23125:26406,J00121:27:H3GGKBBXX:5:1202:27702:19812,J00121:27:H3GGKBBXX:5:1123:12297:29940;sequence=TACAGTCTATTAATTGTTAATATAATAATAAAATAAAGAGTATTAAATATTCTTCCCAGCCA;start=58955;subtype=IES;support_ref=38;support_variant=22;type=IES;
scaffold51_158_with_IES	MILORD	internal_eliminated_sequence	58962	59016	.	.	.	ID=MILORD.158.58962.59016;Name=MILORD.158.58962.59016;bounded_by_ta=TRUE;common_boundary=RIGHT;end=59016;ies_id=IESPGM.PTET51.1.158.56239;ies_left_dist=-7;ies_min_dist=0;ies_right_dist=0;junction_seq=aataatattacagtcTAattagaatggagtaa;read_names=J00121:27:H3GGKBBXX:5:1107:16264:26301;sequence=TATTAATTGTTAATATAATAATAAAATAAAGAGTATTAAATATTCTTCCCAGCCA;start=58962;subtype=PARTIAL_INTERNAL;support_ref=20;support_variant=1;type=ALTERNATIVE;
scaffold51_158_with_IES	MILORD	internal_eliminated_sequence	59205	59230	.	.	.	ID=MILORD.158.59205.59230;Name=MILORD.158.59205.59230;bounded_by_ta=TRUE;common_boundary=Both;end=59230;ies_id=IESPGM.PTET51.1.158.56427;ies_left_dist=0;ies_min_dist=0;ies_right_dist=0;junction_seq=ttggtctgagataagTAagttccagaatccca;read_names=J00121:27:H3GGKBBXX:5:2213:27955:45818,J00121:27:H3GGKBBXX:5:1122:12794:42337,J00121:27:H3GGKBBXX:5:2202:26463:44078,J00121:27:H3GGKBBXX:5:2227:21552:3881,J00121:27:H3GGKBBXX:5:2110:30645:13517,J00121:27:H3GGKBBXX:5:1127:8775:42372,J00121:27:H3GGKBBXX:5:2217:5030:40244,J00121:27:H3GGKBBXX:5:1219:19502:12849,J00121:27:H3GGKBBXX:5:2202:23906:14924,J00121:27:H3GGKBBXX:5:2108:22475:9455,J00121:27:H3GGKBBXX:5:1117:12073:20902,J00121:27:H3GGKBBXX:5:2217:25885:41000,J00121:27:H3GGKBBXX:5:1204:6015:16770,J00121:27:H3GGKBBXX:5:1113:9861:25580,J00121:27:H3GGKBBXX:5:2215:24982:44429,J00121:27:H3GGKBBXX:5:1122:12083:10299,J00121:27:H3GGKBBXX:5:2106:8166:5552,J00121:27:H3GGKBBXX:5:2225:29437:23346,J00121:27:H3GGKBBXX:5:1221:27803:20656,J00121:27:H3GGKBBXX:5:1209:13646:24331,J00121:27:H3GGKBBXX:5:1121:7405:14256,J00121:27:H3GGKBBXX:5:1120:26798:25984,J00121:27:H3GGKBBXX:5:1103:5538:9016,J00121:27:H3GGKBBXX:5:2117:10023:4374,J00121:27:H3GGKBBXX:5:2219:2016:35690,J00121:27:H3GGKBBXX:5:2128:22191:1754,J00121:27:H3GGKBBXX:5:2108:5518:7539,J00121:27:H3GGKBBXX:5:1203:4442:43128,J00121:27:H3GGKBBXX:5:1226:21816:46575,J00121:27:H3GGKBBXX:5:2202:9831:23206,J00121:27:H3GGKBBXX:5:1108:13707:4813,J00121:27:H3GGKBBXX:5:1107:13606:21166,J00121:27:H3GGKBBXX:5:2115:24840:21149,J00121:27:H3GGKBBXX:5:2227:23043:45080,J00121:27:H3GGKBBXX:5:2227:26453:2176,J00121:27:H3GGKBBXX:5:2217:8440:22344,J00121:27:H3GGKBBXX:5:1103:15585:45344;sequence=TATACCTAAAGTGTGGGTTTCAATTA;start=59205;subtype=IES;support_ref=12;support_variant=37;type=IES;
scaffold51_158_with_IES	MILORD	internal_eliminated_sequence	59420	59447	.	.	.	ID=MILORD.158.59420.59447;Name=MILORD.158.59420.59447;bounded_by_ta=TRUE;common_boundary=Both;end=59447;ies_id=IESPGM.PTET51.1.158.56616;ies_left_dist=0;ies_min_dist=0;ies_right_dist=0;junction_seq=cataacctactctagTAgctgaagagaggaaa;read_names=J00121:27:H3GGKBBXX:5:2213:28036:48069,J00121:27:H3GGKBBXX:5:1128:5294:39822,J00121:27:H3GGKBBXX:5:2207:14529:3494,J00121:27:H3GGKBBXX:5:2119:31761:22133,J00121:27:H3GGKBBXX:5:1113:26108:29536,J00121:27:H3GGKBBXX:5:1125:26687:14643,J00121:27:H3GGKBBXX:5:1105:7405:5183,J00121:27:H3GGKBBXX:5:1117:9283:39910,J00121:27:H3GGKBBXX:5:1224:5974:38644,J00121:27:H3GGKBBXX:5:1218:10663:9315,J00121:27:H3GGKBBXX:5:2101:3478:49054,J00121:27:H3GGKBBXX:5:1225:6380:14097,J00121:27:H3GGKBBXX:5:1103:26940:13289,J00121:27:H3GGKBBXX:5:2101:12459:42882,J00121:27:H3GGKBBXX:5:1103:14154:21518,J00121:27:H3GGKBBXX:5:1103:8927:5605,J00121:27:H3GGKBBXX:5:2212:4361:19988,J00121:27:H3GGKBBXX:5:1120:15179:39541,J00121:27:H3GGKBBXX:5:2214:4503:9614,J00121:27:H3GGKBBXX:5:1220:5142:21975,J00121:27:H3GGKBBXX:5:1213:20334:2017,J00121:27:H3GGKBBXX:5:1121:16407:16876,J00121:27:H3GGKBBXX:5:1208:23216:5605,J00121:27:H3GGKBBXX:5:1216:21968:37554,J00121:27:H3GGKBBXX:5:1116:21298:22397,J00121:27:H3GGKBBXX:5:1119:20994:28622,J00121:27:H3GGKBBXX:5:1119:13240:16137,J00121:27:H3GGKBBXX:5:1224:6959:11653,J00121:27:H3GGKBBXX:5:1120:20040:27883,J00121:27:H3GGKBBXX:5:1206:6015:7697,J00121:27:H3GGKBBXX:5:2202:21075:24753,J00121:27:H3GGKBBXX:5:1106:17005:3319,J00121:27:H3GGKBBXX:5:2102:16447:32314,J00121:27:H3GGKBBXX:5:1122:8126:39523,J00121:27:H3GGKBBXX:5:1212:26484:33035,J00121:27:H3GGKBBXX:5:2106:19654:14133,J00121:27:H3GGKBBXX:5:1126:12631:34881,J00121:27:H3GGKBBXX:5:1123:29011:28340,J00121:27:H3GGKBBXX:5:1108:17919:46504,J00121:27:H3GGKBBXX:5:2208:21349:43585,J00121:27:H3GGKBBXX:5:1226:11150:39840,J00121:27:H3GGKBBXX:5:1226:11150:40473,J00121:27:H3GGKBBXX:5:1101:24586:1719,J00121:27:H3GGKBBXX:5:2201:17168:22379,J00121:27:H3GGKBBXX:5:1206:29467:26002,J00121:27:H3GGKBBXX:5:2218:11393:20744,J00121:27:H3GGKBBXX:5:2219:7679:38328,J00121:27:H3GGKBBXX:5:2215:8998:2703,J00121:27:H3GGKBBXX:5:1105:8430:12269,J00121:27:H3GGKBBXX:5:2221:6603:25175,J00121:27:H3GGKBBXX:5:2211:9739:24736,J00121:27:H3GGKBBXX:5:2201:19319:8629,J00121:27:H3GGKBBXX:5:1202:30939:39770,J00121:27:H3GGKBBXX:5:2106:4371:45185;sequence=TATAGTACATTCAATTCACATCAAATTA;start=59420;subtype=IES;support_ref=6;support_variant=54;type=IES;
scaffold51_158_with_IES	MILORD	internal_eliminated_sequence	60345	60373	.	.	.	ID=MILORD.158.60345.60373;Name=MILORD.158.60345.60373;bounded_by_ta=TRUE;common_boundary=Both;end=60373;ies_id=IESPGM.PTET51.1.158.57513;ies_left_dist=0;ies_min_dist=0;ies_right_dist=0;junction_seq=aaaatgggatgtaggTAaaagagaattcctaa;read_names=J00121:27:H3GGKBBXX:5:1214:7547:40596,J00121:27:H3GGKBBXX:5:2118:13139:18775,J00121:27:H3GGKBBXX:5:2122:9049:41159,J00121:27:H3GGKBBXX:5:2223:28452:37677,J00121:27:H3GGKBBXX:5:1102:20517:12884,J00121:27:H3GGKBBXX:5:1103:15290:10721,J00121:27:H3GGKBBXX:5:2205:15493:40332,J00121:27:H3GGKBBXX:5:1205:15706:39014,J00121:27:H3GGKBBXX:5:2117:14976:34793,J00121:27:H3GGKBBXX:5:2111:23490:47225,J00121:27:H3GGKBBXX:5:2220:17107:46610,J00121:27:H3GGKBBXX:5:1106:13291:25615,J00121:27:H3GGKBBXX:5:1223:27610:3864,J00121:27:H3GGKBBXX:5:2220:30645:27795,J00121:27:H3GGKBBXX:5:1109:9343:13183,J00121:27:H3GGKBBXX:5:2205:22039:19812,J00121:27:H3GGKBBXX:5:2115:25550:28639,J00121:27:H3GGKBBXX:5:1120:13474:8242,J00121:27:H3GGKBBXX:5:2115:13494:47665,J00121:27:H3GGKBBXX:5:2107:29214:20674,J00121:27:H3GGKBBXX:5:2221:21288:33527,J00121:27:H3GGKBBXX:5:2116:4076:44711,J00121:27:H3GGKBBXX:5:1111:12368:44201,J00121:27:H3GGKBBXX:5:2108:28869:43744,J00121:27:H3GGKBBXX:5:2220:23947:22133,J00121:27:H3GGKBBXX:5:2204:11789:22520,J00121:27:H3GGKBBXX:5:2224:11698:39101,J00121:27:H3GGKBBXX:5:1102:10805:44130;sequence=TATGGATATTACCATTTTCAATTCAATTA;start=60345;subtype=IES;support_ref=3;support_variant=28;type=IES;
scaffold51_158_with_IES	MILORD	internal_eliminated_sequence	60579	60607	.	.	.	ID=MILORD.158.60579.60607;Name=MILORD.158.60579.60607;bounded_by_ta=TRUE;common_boundary=Both;end=60607;ies_id=IESPGM.PTET51.1.158.57718;ies_left_dist=0;ies_min_dist=0;ies_right_dist=0;junction_seq=ataagatcatataccTAcctaagacagataga;read_names=J00121:27:H3GGKBBXX:5:1108:22536:44201,J00121:27:H3GGKBBXX:5:1202:16752:41247,J00121:27:H3GGKBBXX:5:2211:6583:30028,J00121:27:H3GGKBBXX:5:1218:9526:46557,J00121:27:H3GGKBBXX:5:2107:25469:35602,J00121:27:H3GGKBBXX:5:1104:13930:17333,J00121:27:H3GGKBBXX:5:1106:5578:2756,J00121:27:H3GGKBBXX:5:2123:31984:36517,J00121:27:H3GGKBBXX:5:1117:3660:32349,J00121:27:H3GGKBBXX:5:1204:17685:8682,J00121:27:H3GGKBBXX:5:1116:10490:19214,J00121:27:H3GGKBBXX:5:2225:11079:3459,J00121:27:H3GGKBBXX:5:2110:19065:23276,J00121:27:H3GGKBBXX:5:2202:22627:42003,J00121:27:H3GGKBBXX:5:2204:26392:25386,J00121:27:H3GGKBBXX:5:2111:7811:29378,J00121:27:H3GGKBBXX:5:2108:7395:7169,J00121:27:H3GGKBBXX:5:1218:14925:28129,J00121:27:H3GGKBBXX:5:2224:23409:36816,J00121:27:H3GGKBBXX:5:2224:22079:30187,J00121:27:H3GGKBBXX:5:2209:15453:41598,J00121:27:H3GGKBBXX:5:2223:25236:46698,J00121:27:H3GGKBBXX:5:2110:24972:8893,J00121:27:H3GGKBBXX:5:1221:24424:23487,J00121:27:H3GGKBBXX:5:1124:23399:15909,J00121:27:H3GGKBBXX:5:1122:13869:27778,J00121:27:H3GGKBBXX:5:2208:15250:13429,J00121:27:H3GGKBBXX:5:1220:25438:44552,J00121:27:H3GGKBBXX:5:2124:8156:30116;sequence=TATGGAGTAAATAAATTCCAAGTCTCCTA;start=60579;subtype=IES;support_ref=9;support_variant=29;type=IES;
scaffold51_158_with_IES	MILORD	internal_eliminated_sequence	60967	60994	.	.	.	ID=MILORD.158.60967.60994;Name=MILORD.158.60967.60994;bounded_by_ta=TRUE;common_boundary=Both;end=60994;ies_id=IESPGM.PTET51.1.158.58077;ies_left_dist=0;ies_min_dist=0;ies_right_dist=0;junction_seq=cttgttatgtggagcTAcatccacatacaatg;read_names=J00121:27:H3GGKBBXX:5:2110:18781:17474,J00121:27:H3GGKBBXX:5:1108:24302:4462,J00121:27:H3GGKBBXX:5:2101:32268:43093,J00121:27:H3GGKBBXX:5:2202:25317:1543,J00121:27:H3GGKBBXX:5:2110:19197:3635,J00121:27:H3GGKBBXX:5:2123:14174:19232,J00121:27:H3GGKBBXX:5:2126:28351:4514,J00121:27:H3GGKBBXX:5:1213:2169:20762,J00121:27:H3GGKBBXX:5:2206:21978:5569,J00121:27:H3GGKBBXX:5:2128:12550:17192,J00121:27:H3GGKBBXX:5:1124:22739:4743,J00121:27:H3GGKBBXX:5:1119:30350:43005,J00121:27:H3GGKBBXX:5:2119:31314:32508,J00121:27:H3GGKBBXX:5:2226:29792:46258,J00121:27:H3GGKBBXX:5:2112:22353:44166,J00121:27:H3GGKBBXX:5:2106:12611:2457,J00121:27:H3GGKBBXX:5:2126:28097:4251,J00121:27:H3GGKBBXX:5:2205:16305:22467,J00121:27:H3GGKBBXX:5:2224:12094:8137,J00121:27:H3GGKBBXX:5:1128:26636:4673,J00121:27:H3GGKBBXX:5:1207:22901:6009,J00121:27:H3GGKBBXX:5:1109:13443:4251,J00121:27:H3GGKBBXX:5:2221:29122:18194,J00121:27:H3GGKBBXX:5:2117:10612:17280,J00121:27:H3GGKBBXX:5:1212:18162:26283,J00121:27:H3GGKBBXX:5:2201:14123:14115,J00121:27:H3GGKBBXX:5:1116:18132:28164,J00121:27:H3GGKBBXX:5:2103:25824:25984,J00121:27:H3GGKBBXX:5:2223:26403:22942,J00121:27:H3GGKBBXX:5:2219:14834:36130,J00121:27:H3GGKBBXX:5:2102:15686:40139,J00121:27:H3GGKBBXX:5:2214:4432:46873,J00121:27:H3GGKBBXX:5:1206:21024:3002,J00121:27:H3GGKBBXX:5:2125:14407:35919,J00121:27:H3GGKBBXX:5:2203:25479:37519,J00121:27:H3GGKBBXX:5:2207:21389:30292,J00121:27:H3GGKBBXX:5:1212:19370:30415,J00121:27:H3GGKBBXX:5:1207:16112:19355,J00121:27:H3GGKBBXX:5:1105:26311:47120,J00121:27:H3GGKBBXX:5:1128:32106:3213,J00121:27:H3GGKBBXX:5:2120:24342:10440,J00121:27:H3GGKBBXX:5:2210:31000:36956,J00121:27:H3GGKBBXX:5:2203:25449:37748;sequence=TATGGTTTCAATGAGCGCAATGTCCCTA;start=60967;subtype=IES;support_ref=9;support_variant=43;type=IES;
scaffold51_158_with_IES	MILORD	internal_eliminated_sequence	61872	61897	.	.	.	ID=MILORD.158.61872.61897;Name=MILORD.158.61872.61897;bounded_by_ta=TRUE;common_boundary=Both;end=61897;ies_id=IESPGM.PTET51.1.158.58954;ies_left_dist=0;ies_min_dist=0;ies_right_dist=0;junction_seq=gcttcttaagattatTAactcattttgatgtt;read_names=J00121:27:H3GGKBBXX:5:2223:26271:43955,J00121:27:H3GGKBBXX:5:1108:26078:10563,J00121:27:H3GGKBBXX:5:1218:6593:5358,J00121:27:H3GGKBBXX:5:2214:10379:25632,J00121:27:H3GGKBBXX:5:1212:24048:25333,J00121:27:H3GGKBBXX:5:1106:21542:20885,J00121:27:H3GGKBBXX:5:2224:21856:18511,J00121:27:H3GGKBBXX:5:2215:15240:14115,J00121:27:H3GGKBBXX:5:2227:25631:27584,J00121:27:H3GGKBBXX:5:1127:3894:42003,J00121:27:H3GGKBBXX:5:1216:30979:39312,J00121:27:H3GGKBBXX:5:2227:7557:41282,J00121:27:H3GGKBBXX:5:1209:2980:45625,J00121:27:H3GGKBBXX:5:1219:6918:28428,J00121:27:H3GGKBBXX:5:1128:8856:44095,J00121:27:H3GGKBBXX:5:1101:13991:41985,J00121:27:H3GGKBBXX:5:2227:7598:41282,J00121:27:H3GGKBBXX:5:1225:27529:39383,J00121:27:H3GGKBBXX:5:1213:23693:20041,J00121:27:H3GGKBBXX:5:2219:30076:30538,J00121:27:H3GGKBBXX:5:2218:7770:27197,J00121:27:H3GGKBBXX:5:2101:29183:4022,J00121:27:H3GGKBBXX:5:2217:19674:39981,J00121:27:H3GGKBBXX:5:2215:15199:14045,J00121:27:H3GGKBBXX:5:2101:26423:21113,J00121:27:H3GGKBBXX:5:2209:6796:42952,J00121:27:H3GGKBBXX:5:2213:13798:17456,J00121:27:H3GGKBBXX:5:2225:17574:33879,J00121:27:H3GGKBBXX:5:2220:27783:1842,J00121:27:H3GGKBBXX:5:1101:9810:26441,J00121:27:H3GGKBBXX:5:1205:14590:40244,J00121:27:H3GGKBBXX:5:1102:20029:1560,J00121:27:H3GGKBBXX:5:2101:10764:2985,J00121:27:H3GGKBBXX:5:1220:15473:16454,J00121:27:H3GGKBBXX:5:2220:7852:13377,J00121:27:H3GGKBBXX:5:2219:11880:33088,J00121:27:H3GGKBBXX:5:1224:11962:40578,J00121:27:H3GGKBBXX:5:1211:12520:28287,J00121:27:H3GGKBBXX:5:1110:18456:7169,J00121:27:H3GGKBBXX:5:2202:27986:4831;sequence=TATAATAAAATATCTCATAATATCTA;start=61872;subtype=IES;support_ref=0;support_variant=40;type=IES;
scaffold51_158_with_IES	MILORD	internal_eliminated_sequence	65288	65315	.	.	.	ID=MILORD.158.65288.65315;Name=MILORD.158.65288.65315;bounded_by_ta=TRUE;common_boundary=Both;end=65315;ies_id=IESPGM.PTET51.1.158.62344;ies_left_dist=0;ies_min_dist=0;ies_right_dist=0;junction_seq=aaagagttcgccagaTAacttcaagatgaaag;read_names=J00121:27:H3GGKBBXX:5:1225:31385:44060,J00121:27:H3GGKBBXX:5:2115:27296:18511,J00121:27:H3GGKBBXX:5:2102:7730:25122,J00121:27:H3GGKBBXX:5:1228:12652:18388,J00121:27:H3GGKBBXX:5:1203:19421:25896,J00121:27:H3GGKBBXX:5:1220:6583:8471,J00121:27:H3GGKBBXX:5:2220:22871:28182,J00121:27:H3GGKBBXX:5:1221:14722:44939,J00121:27:H3GGKBBXX:5:2106:7659:31048,J00121:27:H3GGKBBXX:5:1125:3762:6431,J00121:27:H3GGKBBXX:5:1226:15422:11548,J00121:27:H3GGKBBXX:5:2225:1834:38504,J00121:27:H3GGKBBXX:5:2205:6756:28674,J00121:27:H3GGKBBXX:5:1205:19908:44570,J00121:27:H3GGKBBXX:5:2113:12063:31822,J00121:27:H3GGKBBXX:5:2207:18812:32648,J00121:27:H3GGKBBXX:5:2219:23206:30169,J00121:27:H3GGKBBXX:5:2227:9262:1754,J00121:27:H3GGKBBXX:5:1211:20730:15293,J00121:27:H3GGKBBXX:5:2123:25012:12691,J00121:27:H3GGKBBXX:5:2113:27996:24015,J00121:27:H3GGKBBXX:5:2212:12388:26828,J00121:27:H3GGKBBXX:5:1206:10916:22204,J00121:27:H3GGKBBXX:5:1210:30563:17561,J00121:27:H3GGKBBXX:5:2113:30969:21324,J00121:27:H3GGKBBXX:5:1103:19309:1789,J00121:27:H3GGKBBXX:5:1118:26078:20551,J00121:27:H3GGKBBXX:5:1110:26240:34301,J00121:27:H3GGKBBXX:5:1122:10236:28305,J00121:27:H3GGKBBXX:5:2215:18436:35901,J00121:27:H3GGKBBXX:5:1107:7628:1771,J00121:27:H3GGKBBXX:5:1205:15483:6906,J00121:27:H3GGKBBXX:5:1103:19532:2563,J00121:27:H3GGKBBXX:5:1128:3528:44042,J00121:27:H3GGKBBXX:5:2221:6654:11161,J00121:27:H3GGKBBXX:5:2113:14966:35444,J00121:27:H3GGKBBXX:5:2106:12540:43163,J00121:27:H3GGKBBXX:5:2209:13108:22063,J00121:27:H3GGKBBXX:5:1211:10348:30995,J00121:27:H3GGKBBXX:5:1104:9902:41651,J00121:27:H3GGKBBXX:5:2224:6147:43761,J00121:27:H3GGKBBXX:5:1225:17787:37027;sequence=TATCGTATGATAACCAGCATTCCAACCA;start=65288;subtype=IES;support_ref=9;support_variant=42;type=IES;
scaffold51_158_with_IES	MILORD	internal_eliminated_sequence	65288	65332	.	.	.	ID=MILORD.158.65288.65332;Name=MILORD.158.65288.65332;bounded_by_ta=TRUE;common_boundary=LEFT;end=65332;ies_id=IESPGM.PTET51.1.158.62344;ies_left_dist=0;ies_min_dist=0;ies_right_dist=-17;junction_seq=aaagagttcgccagaTAacaaaatctcccaac;read_names=J00121:27:H3GGKBBXX:5:1201:19938:9385;sequence=TATCGTATGATAACCAGCATTCCAACCATAACTTCAAGATGAAAG;start=65288;subtype=PARTIAL_EXTERNAL;support_ref=3;support_variant=1;type=ALTERNATIVE;
scaffold51_158_with_IES	MILORD	internal_eliminated_sequence	65961	65990	.	.	.	ID=MILORD.158.65961.65990;Name=MILORD.158.65961.65990;bounded_by_ta=TRUE;common_boundary=RIGHT;end=65990;ies_id=IESPGM.PTET51.1.158.62993;ies_left_dist=4;ies_min_dist=0;ies_right_dist=0;junction_seq=aaattattacatatgTAtattaaataattatg;read_names=J00121:27:H3GGKBBXX:5:2117:13281:10546;sequence=TATTTATAGCAAAGATGCGAAATTTAATTG;start=65961;subtype=PARTIAL_EXTERNAL;support_ref=6;support_variant=1;type=ALTERNATIVE;
scaffold51_158_with_IES	MILORD	internal_eliminated_sequence	65965	75320	.	.	.	ID=MILORD.158.65965.75320;Name=MILORD.158.65965.75320;bounded_by_ta=TRUE;common_boundary=LEFT;end=75320;ies_id=IESPGM.PTET51.1.158.62993;ies_left_dist=0;ies_min_dist=0;ies_right_dist=-9330;junction_seq=tattacatatgtattTAtatattggtttttta;read_names=J00121:27:H3GGKBBXX:5:1103:10795:2088;sequence=TATAGCAAAGATGCGAAATTTAATTGTATATTAAATAATTATGGGAAATAATCTTTGCTATTAAACTGGAGAGAGATCTTCATTGTTTCCTTAATTGCTATTAAAATATGAAATGGGAAATTGTGAAATCGTGTTAACTGCAGGGCCTGTTGAAAATGAAGATGTGGAATGTTTAGTGATACCAACTGATTCTGGATACACCAATATCAAGCAAAGCGAAAGACCTAGTTTTAAATAAATAAACGAGAAATGTGTCTTTTTGCCTGGTAATAAAAGTATTGAATTCATAAATGCTTAAAAAAGAACGAAAAAGTTAGATTTTGGCTATTGTCATAGACAAGAATTTCTCAATTAAAAATGATGATGGAGAAGATGAAAAGTAGACAATCTACGCAACAGTTTAAGAGGCCCTCAGATTGGTAAAATCATCAAATCTATCCTAAGGCCGAATAAAAGCTAATGAAATCTATTGGGTTCCCAGTATTTGAATCTAAAGATCATACTACTTCAGCTACCATCATGTTAATGGCTATTAAACTCAGTTTAACAGAGCAAAAAATAAATTCCCTTAAAAGAATAGCAATCACACTTGATGTATCCAATTTTGCATAATCATACAAGCATATTGAACAAGTGAGCAGCTTTAAATGGGTATTTCAACAAGTGTTCAAAGGAAGCGAACAATTGAAGCATTCTAGAACCTATTCAAGTTCAATAAATACGCAAATAGATTCGATCTCTATAGACAACATAAAGTCTAAAGTTAAAAGCAATACAAAGGATGAAACTCCTTGAATTAACCAAATTCATAAGTAACAAATTGATTTATATTGTTTAATAATAAATTATCAAATTTAATGTTCCTCTTTCTTCCATTTACAAGAAAAATGTGAGTACTTCATATACAATTTACAATATTACCAAGGTCATAAAATAAAATCACCGAAATATTTAACAATAATATTATATCATATTTTATTTTATATGATTGCGGATATGCTAAAATCTAGTTTCTATTAACGTAATTGTTAATTGAAGAATACAAATACTTCGTATCAAAAACTTATGCTACTTTGCCAGAGGAGTATCTTATTTAGACTTTTCATCAATCTTTATCAAGAACCACCATCAAGATTTCTTTTTTGCTATTATTGTTAAAATTAATATTTAAATCATTTTAGCTAAATGTTTGGGAGTGAAGGTATAACTTAGCAGCATTATTATTATTATATTAGCTTGAATTTTAGCTATATCAATTAATCGTTTTTAGACCTATTTAAAATATTAACTCAAATAGAATGAAGTTTCAAGCCATATTAATTAAAATTATAGTATGAATGTAATTTAATTTCAATTTAAAAATTCAATTTTAATTCTGCAATATTGGAACTGCATGATTAAAATAATTTGAATTTATCTTTCTGACCTAAATAGAATTATCTTTAAGTACAAATAATAATGCAAATTTAGATCTCTTTTTAATTTCATTAAGCCTATAACGAACATAATCATTGAAACTTAGTTTAATTAAGTGTTTTACTTTTGAATTTTAAAAATTATAAGAGATGCGCAAAGGTTTTATGAGAAAATACTATCGTATTGGTTTTAAAAATTAAATACTAATTTATTTATAAATCAAAAACCTATAAGTCTTTCGATCTGCTATTTATAATTATTATAAAATAAAGCTAATTACTAGAAATTGTTTCAATATTGTTTAATTAATGTCCTTATATTTCAGTTTTTTAATTATAGTATTTGACTGTATAAATTAATAATGATATGAATTTGTAATATTTCACTTTATTATCTAAAGATCCACGAACATTACACAATATTTTATATAAATAATGTATTTTCTTTATATTTGGAAATTGATATAATCCAATAATAAATTTATAAAAAATATATCATCATTATGTTCCTAGAAATATTGCTTTTCTTTGTTATACTAAAAAATTCTTAAACTTAAACCTGCGAAGAAAAAGCAATAGACAAAAATAATTTCTTCATTTCAAGCTTTACGGATGCTTTTCTTATTGAAACAGATGAGGCAGATTTTTCAAAAATTAACGGTATTGGATATGATGTTTTAATATTTGAATATTCATAACATTATGAATTGGAAGGAATTTTAATATCTGCTAAGTTATTGGAATCCTTTTAAAATAAATCTGAATTACAAATTTGCAATCTCATTAATAAGGAGATTTCATATTTTATTGTAGAATCAACATATTTATTGAAATTATATCAGATATTTTGCGAATTTATAATTTCTCAAACTTCTTTATAATATATAATGTACAATAAAGAATCTTACATTTCTTAAATTAATCGTAACATCTATATAATTGGATTAACCTTTATTTAAGAAGAGATAGATCTTAATTACTCAAATAAAACTGAAATCATTACTTTACCTAATGAAATATGTTAATCAATATTTTATGACCAAGAACAAATTTTTACAATATTTTGTTACTCAGAAGAGAACTTTTAGTTAATATCTGTAAATTTAGATAATTAGGCTTAATTTTATTAGTTGTACAATTATCCTTAAGACTCTGAACTTAAGCTTTGCACTCCGATATCCATTTAATTTCAGCCCTTTCATTATTTAATAGGTTATCTTAATTGTTCTGACTGGAGAATTTTTCGAGCCTTAGATAACAACATTACCCTTATTTTAGATTAAGGGATTTTAAATGGATATTAGAATGATGTTACTCTAACAAATTTAGTGAATTTACAAATATGCTAGAAGAATAACATGTAAAGGTATTTGGTTTATGCATTATTTGACACAGGGTATAATACTATTTTTGAAAATTTCCATACGTTAAATTTGAAGATATTAAGGTTTCAGTATTTCTATTAAAAACTTAAGAACATAAAATCACTTAATTGATATAAGAGTATTATTGTATTTTATTTATATTTGATCGATTATGTAATGTTGCTATGTTTGTCGGGTAGGAAGAATCACTTATTCCTTTCTAATATTATTCATAATACTCCACTATAACATTTAGTACAATTTAATTTGATATTTTAATCATAAATCCATACCTCCTCCTGTGGTACATGCCCATGAATAATTTAAAATATTATAGCTTGAAAAAACCTTATAGGTGTTCATAAATTAGAAATTCATTTAATATTATGATATTTCAGGTTTACTTTTATTTGATAGAACCTTTACAACAGAAATAATTATGATTAAATAATTATAATAAAACACTATAATTATTTTTTTGCAATCCACCCAAGTTTAAATCAAATAAAACTTTATAAAATTAAACATCTATCCAGATATCTTTTATTATTTACACTAAATTATAATAGTAGAATCATTTATCTTAAGTAAATTTTTGTGAAATTTTAGAAAAAACCTAACACATAATACCATAACGTTAATATATTTATGATTTTAATTTGAGAAATTTTAATTGTTGTGATAAGAAAGCTATCAAATGCACTAAGATTATAAAATAAGATCCATCGACTCTATTATAAGAATATGATTTTGGGGTAAATGAGCAATACCTTATTTCACAGAAATAACAATCGGAAATTAAAATTTTCATTGATTACTTAGAATTCATGGATGGAATACCATTATTTTTTGAGGTGCCTCCTGAATACAAACATTTATTAAGTATTAATAATCCCAGATTTTTTGCTGTATTGATGAAATGAAAATCAAATTTTCATCAATATGTCAATAACAATCAACAATATAGGATTCAAATATCCTTTTTTTTGATGCTTCAATTAAAATATTTATATTTTAAGATTAGAAAAATATTTACTTCTATAATTGTACTTAATAAAGATTATTTCGTCATGAATAGATTCAAAACAAATCTGTATGATTTATAAATGTTTTCTTACTATATTTACTACTAAAAATTATGTTATTATTATAGATGGAATGTTAAATCTAATAAATATTATCGTCATGTAATAGCAATCTATAAAAAAGCACCTTATAAAAATTGATTCTGAAATAATAAATGCTAAGTTAATCTTAAATTATATATTAATAACTTTGAAAGATAAGGAACCCTTAATTATTGAAATTTTTTCAGATGACAAAATTTTGTATTCTGATTCAAAATTTTGATTGTTCTTTAAATATCAAAATAGGTTATGAAGATTTATTTAAATAATCAAACAATACAATTCTGTAAGTAGTAATAAAGATGATATATTGTTTTATTTTAAAGATTATAATTCAAGTCAGATATATTAAGTTAAGGACTACCTTTTAATTCAAAAAAATAACTATATTTTAAAAATTAAGTTTCTTGACTGGAAAATACTTGGATTCAATTCAAATTTAAACCTTTTTGTATTATAGTAGGAACTTACTAGTTGCTCTTTATATTGTCAATTTTATAAACAAAAAATTAAGATATCCTTGCGGTAGTAATGGCTAAAATTATAAATAAGTAATCAACAAGAAGATGATTGAGCAAAATATTACTACAACTTAAAATCAATTTGGTTGCAAATATATTCAAGAATATAAATTTTTTCAAACTGACAATACATGAAATAGATTTGATTTAACTCTAAAAATTTGCACAATAAATTAGAATGAGGTATAATAGAAAATTCTAATTTTACCATAATATTTTTATAAAATCTTGATCTATTTGATTTTTCCATTTATTAACCTTTAACGTATAGAATGTGTATTATTAGTTTTTTATACTCTTTTTGTCATTCTAGTTTATTGATAGTGGCTCAAAGATAAAATAAATTATATATTTTAATATATTCCCCAAAAAACTCTTTTTAAAAACTAAGAATCATTACAGAGAAATATTGAAAAAATTGCTATATCCCAATAAGTAAACCCAACTATTATTATAGGGATGAATATATTTATTTTTATGATGAGAATAATATGCTAGTCTAAATGAGTACATAATAAAGAATAATTACTTATCATTTTCTAAATTTTAATAAAATATTCGAAATTGCTAGGGTTCATTTAAATCTTTTATCCCAAATAGATTTCAAACAATACAATACGTATAATTTGACTCTGAAAATTTTAAATAAAAATTTTGAAATAATTCCTAAATTCGACCTATCAACTCAAACAATTACAAACATTTAACATTAAATTCAAATATTTAATCATTTTTTAGGACCAATAAATAAACTTTATTTAAATGATGATTGCCCTTTTAATTTAAGCGGACCATTGCTAATAAGAAAAAATATTATGACATGCAATCAAAGTGTCTCTTCAGATTGCCTTTTTAAATGGAAGAGTAATAATCATTCACAGATTTCACTTTTTTGTTTATTTTTTAAAAAAGTCGAGGAGAATAATTCAACCAATAATACAAATTTTATTCTTCTCTCCTCCTCTATGTGTAATTGGTATTAATTAAGAAATGGAGATATATTTTATATTCCGAGGCTAGAATAATTAACTGGTGAAGTACCCATGTATACGTATGATATTATGTCTGGTTCATATGTTTAGTATAAAACATTTAATATTTAATAACGTTGTACGATTTAAATTCGAAAAATTGGTGATTTAATGTATTGCTAAGAAAGCTCTTAATTTTATTTATTATACGTTAATAGAAACTTTATCAAATAGATTTATGAGACTTAAAATTATTTTGATATGATTTATATAGAGAATTCAGATGAAGAATATATAATATTGACTTAGAATAATTACATTGACATTACACATTATAATTTTTCTTAAGGTAATGTGGTTCAAATGCAAACCTACAATATAGAAAAAATAAAACTATTATTGATAGATCAAAATGAAAATAACTTTTTGATAAATCCAATGTTAGCATAAACACTTTAATTTAATCTTGTTGATGCTTTGAAAGTTAAATTCGAAATACGATTAAATGGCATCTTAGATTTTGAAAATATAAAATTTTATGTAACTGTTACTATTAATACATTGAATTAAAGTTTTGAAACAAAGATAATAAGAACTTTTAGAAGTTTAGATTCTATAGAGAAGATAATATTTATTGACGAACGATTTGCTATATTTTAAGGTTAAGCTCAATTTCAATGTTATATTTATGATTTAAGATAGGATTAAGAATTTTATGATCCGATAGTTAAAATGAATATGTAGCCTGCAATGATAATAAAAAGCTATAATAGTACACATTATATTTTCTTTGATTGTTTAAAGAATGAAGCATTTTTAATAGAAATTGGATATGAGATTAGTTTTTTTGAGAAAGAGAAACCTAAAAATTGTAAGTTAATAGCTGAAAATGAGATATCAAAGGCTGAAATTTAATTATAGTACTTTTGTAATATATCATTATAATCATTTAATAAGAAGAGATTAATGACAACATTAATTACAAAAGTATTATAATAGTATCAATTATTATATGCATATTAATTGTTTTAATCATTTTTATATTAAGGAGATAATAATTAAAGAATCATAATCTAAAACAATTCTAGCAAATATCAATAGATGAATCAAAACTATAATGATTTTATATTAAAATTAAATAAATTTATTTAAATATTTAATAAGTTTTGTTTAAAGATTTTGGCGTGCCTATAGNNNNNNNNNNNNNNNNNNNNNNNNNNNNNNNNNNNNNNNNNNNNNNNNNNNNNNNNNNNNNNNNNNNNNNNNNNNNNNNNNNNNNNNNNNNNNNNNNNNNNNNNNNNNNNNNNNNNNNNNNNNNNNNNNNNNNNNNNNNNNNNNNTAAAATATCATAAGATATTTGCTATTGTTCTTGGTCGTTAAAATACTTAAAAGACCTTAACTAACTGAGTATAAGCTTTATCAAATATCAAGTTTATACTTGAGAGGTTAAATTACTTTGTATCCATGAAGTGAGTAAATATTCATTAATTTTATAGTTTATTAATATAAATTAACCATAGATTTGAAAAGTATAAGCAATATTGTAATACTTAATCATTGGAATCCTTTAGTGTTAAAAAAAAGTAAACTCATTATATTGCTATGATTTTTAGTTGAAGTATAATAATATTAATTCAATTTAAATATACTTCCATGCTAACAGCCACAATCTGAACATTTTTAAGATAAAATTTATGGTAAATATTATTAAATTTAACAATTATGAAATCTTTATATTAAATAAAGAAAAGATTCTAATTCTGATTAAAATAAATAGCCTATTAATTAAAGAATAGTTTTTCATCAAACTATTGTCAAGAATGAATAGAATTATTTAGAGAATTGTCTTTTGACAATATTTTGAAAAAGGGTTTTAAAAAAAAGAAATTTACAGTAGAATGGGAAGAGATTAATTAGTCTAATTTCTTTGAAAAAAAATCAAAATTTTATCGTCTTTTTAAATGAAATAGTCAATTTAATCTTTGAGATTAAATTTTCTATATCCGAAAGATGAATTCAATTGCAAACCATAGATCTCAAGTTATTGTAATTGCTAGTTTATTGTTACAATAGTATTTCTGAACTGATGTAGGCTTAATTAAAAGTTATTCTCTATACTAATTTATTACTTAAATCAACTTAAAAGCTCTCCTAATTTAATCCACAAATTTCAAAAAATATAGTATTATTCTACATATAAACAATATTTTCATACTCATTACTATTTGAATAAAACGTAATTGTAATATCCTTTTTTTTGTAATAAAGATTTGTACAATTACCTAAAAATAAATTATTTGTTTTGGTATGGAAATGTAATAAAATCTCATACTATATGGCAAGTAAATGAGTTTTAATTGGAAAAAATATTATCTATTTTAAAAGGCAATCTTAATTAAAAATTATTTTTTATTAACATATTAACTCCAATATTATCACATCCAATTTGTAAATCAATTTAATTATTGGTTGAGGTTGAATAAGTCAATAAATTATTTTCGACCTTTATTTAAAAACATTCTATTTGGCTTCCATCACAACATTGATAAAAATAAGGTAAAATTTAGAAAATAAATTATTTTTTTGGATTTTTGATCCAATTCTTTTGTGAGAAGTAATAAATAGTCAAAACCCCTAAAGTTTAGTCAAATTAATAAAAATAATTTTTATTAGGCGGAAAATAAATTAATTCAGAGTTGATTTAATACCTTTCTTTTTCAAAACAATTGAAATGCACTTCTAAGTAATTTTATTCTAGAAAAAATAAATATTAATTAAATTATTCAATTCTCAAAGAAGTTGATGTAGATAAATTCAAATTAACTAATTTCAACTCTTCAGAGGTTTGCTAAAATAGTTATAATTGACCATTCTATATAGAGCTAACTATAAATTTAATATTGCAAATCTTATCAAATATACAACTTTTTTTTTTTTTAAATTAATTTAATAAATAACACTATATCAGTTTTTTAATCCTCCCTTTCACTAAATCAAATTAATTACCTAAGTAAAATTGATTTAATTAAAATTATAAACTTATGTATGGTTCAGAATTTAATTAATTATATTTCTAATAGAGTAAAGTGTATTAAGTACCATCATATATGTATAAATTTGGAAAACAAATATCAAAATTTTCTAGTTCATTTTCCAAATGAAAATTAAAGTTTTTTAAGGAATTTTCATAATTTATAATTCCTAATTCTTTGCCCTTTTTTAATACTTAAATACTCCAATTTTTACATTAATATATAATATTTAAATAAAACTCGAATGAAAATTGCTCCATTGATCTTTTACAATGATTTTGAAAAGGTAATTGTAAAATCTAAATATTTGAAAAAAGATGGGTAATTCGATCTATTTAATGTAAAATAATGTGGGAGTTTGTAAAGCAATATACAACCATAATATTATTATTTTCTTTATAAATCTATTTGCATTATTCATTTTCTTGTATTGGCAAAATAAATTAGATTTTAGTAGAGGAGGAATTATTGGATGAATTACGATTTGATAAATCAAGATCGGAAATACATTGAATAAAATAGAATCCATCATAATGTAGATTACAAATTTCCTTTAAGTATATATCATCATACTTATCTGTTAAAATAGATGACAATAATGATCCTTTAAATTCATATTGTTTTTGTAATTCTACAGTAATTGAGGCTTAATCATAATTTTACCTAAAACTATAATATCTGTCATCTGATTCAATTAAAATTGCATCTTTCTATTTAGCTATGAACGACTCCCCAGGCAACAAGTGGACTTAGGTACAATTTAATAAAATTTCATTCTCTATTCCAATTTTCAACAATAAGAAATAAAAGAAAAAAGAATTTAAATTCATTTTTTCTCTAGTGATAATAATTTGGGTATAATATTATTAATAAAATAACTTGTTTTCATTTATTTATTTTACAACATTTTATACTTTTTATATCTA;start=65965;subtype=PARTIAL_EXTERNAL;support_ref=4;support_variant=1;type=ALTERNATIVE;
scaffold51_158_with_IES	MILORD	internal_eliminated_sequence	65965	65990	.	.	.	ID=MILORD.158.65965.65990;Name=MILORD.158.65965.65990;bounded_by_ta=TRUE;common_boundary=Both;end=65990;ies_id=IESPGM.PTET51.1.158.62993;ies_left_dist=0;ies_min_dist=0;ies_right_dist=0;junction_seq=tattacatatgtattTAtattaaataattatg;read_names=J00121:27:H3GGKBBXX:5:1111:16640:46153,J00121:27:H3GGKBBXX:5:2227:16396:33985,J00121:27:H3GGKBBXX:5:2110:22008:32701,J00121:27:H3GGKBBXX:5:1201:20649:30169,J00121:27:H3GGKBBXX:5:1228:28574:23786,J00121:27:H3GGKBBXX:5:2211:26088:9244,J00121:27:H3GGKBBXX:5:1217:28422:36077,J00121:27:H3GGKBBXX:5:1220:19065:22256,J00121:27:H3GGKBBXX:5:2109:15696:36710,J00121:27:H3GGKBBXX:5:1106:12926:34723,J00121:27:H3GGKBBXX:5:1111:21968:44799,J00121:27:H3GGKBBXX:5:1218:16325:11812,J00121:27:H3GGKBBXX:5:1106:7791:10176,J00121:27:H3GGKBBXX:5:1119:22252:42302,J00121:27:H3GGKBBXX:5:1113:22394:48561,J00121:27:H3GGKBBXX:5:2216:24271:48157,J00121:27:H3GGKBBXX:5:1122:3498:19232,J00121:27:H3GGKBBXX:5:1224:16630:30767,J00121:27:H3GGKBBXX:5:2223:26514:36042,J00121:27:H3GGKBBXX:5:1202:3762:3371,J00121:27:H3GGKBBXX:5:1124:11211:3442,J00121:27:H3GGKBBXX:5:2223:26453:36007,J00121:27:H3GGKBBXX:5:1114:25682:7451,J00121:27:H3GGKBBXX:5:1126:15199:10211,J00121:27:H3GGKBBXX:5:2203:13250:24032,J00121:27:H3GGKBBXX:5:2122:14631:28745,J00121:27:H3GGKBBXX:5:1121:25469:46750,J00121:27:H3GGKBBXX:5:2108:8450:8506,J00121:27:H3GGKBBXX:5:2104:20273:26529,J00121:27:H3GGKBBXX:5:1225:9222:7451,J00121:27:H3GGKBBXX:5:1101:4909:30046,J00121:27:H3GGKBBXX:5:1128:20649:17298;sequence=TATAGCAAAGATGCGAAATTTAATTG;start=65965;subtype=IES;support_ref=12;support_variant=32;type=IES;
scaffold51_158_with_IES	MILORD	internal_eliminated_sequence	67114	67729	.	.	.	ID=MILORD.158.67114.67729;Name=MILORD.158.67114.67729;bounded_by_ta=TRUE;common_boundary=LEFT;end=67729;ies_id=IESPGM.PTET51.1.158.64116;ies_left_dist=0;ies_min_dist=0;ies_right_dist=-384;junction_seq=tttcttttttgctatTAtaaattaataatgat;read_names=J00121:27:H3GGKBBXX:5:2126:17127:24103;sequence=TATTGTTAAAATTAATATTTAAATCATTTTAGCTAAATGTTTGGGAGTGAAGGTATAACTTAGCAGCATTATTATTATTATATTAGCTTGAATTTTAGCTATATCAATTAATCGTTTTTAGACCTATTTAAAATATTAACTCAAATAGAATGAAGTTTCAAGCCATATTAATTAAAATTATAGTATGAATGTAATTTAATTTCAATTTAAAAATTCAATTTTAATTCTGCAATATTGGAACTGCATGATTAAAATAATTTGAATTTATCTTTCTGACCTAAATAGAATTATCTTTAAGTACAAATAATAATGCAAATTTAGATCTCTTTTTAATTTCATTAAGCCTATAACGAACATAATCATTGAAACTTAGTTTAATTAAGTGTTTTACTTTTGAATTTTAAAAATTATAAGAGATGCGCAAAGGTTTTATGAGAAAATACTATCGTATTGGTTTTAAAAATTAAATACTAATTTATTTATAAATCAAAAACCTATAAGTCTTTCGATCTGCTATTTATAATTATTATAAAATAAAGCTAATTACTAGAAATTGTTTCAATATTGTTTAATTAATGTCCTTATATTTCAGTTTTTTAATTATAGTATTTGACTG;start=67114;subtype=PARTIAL_EXTERNAL;support_ref=27;support_variant=1;type=ALTERNATIVE;
scaffold51_158_with_IES	MILORD	internal_eliminated_sequence	67114	67345	.	.	.	ID=MILORD.158.67114.67345;Name=MILORD.158.67114.67345;bounded_by_ta=TRUE;common_boundary=Both;end=67345;ies_id=IESPGM.PTET51.1.158.64116;ies_left_dist=0;ies_min_dist=0;ies_right_dist=0;junction_seq=tttcttttttgctatTAttggaactgcatgat;read_names=J00121:27:H3GGKBBXX:5:1117:21613:24700,J00121:27:H3GGKBBXX:5:2221:23500:36939,J00121:27:H3GGKBBXX:5:2206:16884:16858,J00121:27:H3GGKBBXX:5:2126:24221:40262,J00121:27:H3GGKBBXX:5:1125:15828:26283,J00121:27:H3GGKBBXX:5:1205:23358:32297,J00121:27:H3GGKBBXX:5:1111:18944:12409,J00121:27:H3GGKBBXX:5:1115:15016:15944,J00121:27:H3GGKBBXX:5:1219:16224:30345,J00121:27:H3GGKBBXX:5:1111:7801:43181,J00121:27:H3GGKBBXX:5:2102:23642:36376,J00121:27:H3GGKBBXX:5:1228:19684:24067,J00121:27:H3GGKBBXX:5:2226:32329:38064,J00121:27:H3GGKBBXX:5:1204:4898:47295,J00121:27:H3GGKBBXX:5:2210:26474:30415,J00121:27:H3GGKBBXX:5:1226:24332:38240,J00121:27:H3GGKBBXX:5:1219:10013:14660,J00121:27:H3GGKBBXX:5:1122:15716:33897,J00121:27:H3GGKBBXX:5:2128:23510:19091,J00121:27:H3GGKBBXX:5:1121:19116:25369,J00121:27:H3GGKBBXX:5:2219:10084:27971,J00121:27:H3GGKBBXX:5:2111:27093:19249,J00121:27:H3GGKBBXX:5:2216:18396:48737,J00121:27:H3GGKBBXX:5:2107:16934:23171,J00121:27:H3GGKBBXX:5:1218:25560:17333,J00121:27:H3GGKBBXX:5:2123:29447:5886,J00121:27:H3GGKBBXX:5:1117:13179:47612,J00121:27:H3GGKBBXX:5:1206:21552:24489,J00121:27:H3GGKBBXX:5:1220:16305:15961,J00121:27:H3GGKBBXX:5:2228:24211:36692,J00121:27:H3GGKBBXX:5:1104:10977:38697,J00121:27:H3GGKBBXX:5:1123:20375:10317,J00121:27:H3GGKBBXX:5:2214:22495:48104;sequence=TATTGTTAAAATTAATATTTAAATCATTTTAGCTAAATGTTTGGGAGTGAAGGTATAACTTAGCAGCATTATTATTATTATATTAGCTTGAATTTTAGCTATATCAATTAATCGTTTTTAGACCTATTTAAAATATTAACTCAAATAGAATGAAGTTTCAAGCCATATTAATTAAAATTATAGTATGAATGTAATTTAATTTCAATTTAAAAATTCAATTTTAATTCTGCAA;start=67114;subtype=IES;support_ref=54;support_variant=33;type=IES;
scaffold51_158_with_IES	MILORD	internal_eliminated_sequence	67114	71002	.	.	.	ID=MILORD.158.67114.71002;Name=MILORD.158.67114.71002;bounded_by_ta=TRUE;common_boundary=LEFT;end=71002;ies_id=IESPGM.PTET51.1.158.64116;ies_left_dist=0;ies_min_dist=0;ies_right_dist=-3657;junction_seq=tttcttttttgctatTAcaatacgtataattt;read_names=J00121:27:H3GGKBBXX:5:2107:11759:10510;sequence=TATTGTTAAAATTAATATTTAAATCATTTTAGCTAAATGTTTGGGAGTGAAGGTATAACTTAGCAGCATTATTATTATTATATTAGCTTGAATTTTAGCTATATCAATTAATCGTTTTTAGACCTATTTAAAATATTAACTCAAATAGAATGAAGTTTCAAGCCATATTAATTAAAATTATAGTATGAATGTAATTTAATTTCAATTTAAAAATTCAATTTTAATTCTGCAATATTGGAACTGCATGATTAAAATAATTTGAATTTATCTTTCTGACCTAAATAGAATTATCTTTAAGTACAAATAATAATGCAAATTTAGATCTCTTTTTAATTTCATTAAGCCTATAACGAACATAATCATTGAAACTTAGTTTAATTAAGTGTTTTACTTTTGAATTTTAAAAATTATAAGAGATGCGCAAAGGTTTTATGAGAAAATACTATCGTATTGGTTTTAAAAATTAAATACTAATTTATTTATAAATCAAAAACCTATAAGTCTTTCGATCTGCTATTTATAATTATTATAAAATAAAGCTAATTACTAGAAATTGTTTCAATATTGTTTAATTAATGTCCTTATATTTCAGTTTTTTAATTATAGTATTTGACTGTATAAATTAATAATGATATGAATTTGTAATATTTCACTTTATTATCTAAAGATCCACGAACATTACACAATATTTTATATAAATAATGTATTTTCTTTATATTTGGAAATTGATATAATCCAATAATAAATTTATAAAAAATATATCATCATTATGTTCCTAGAAATATTGCTTTTCTTTGTTATACTAAAAAATTCTTAAACTTAAACCTGCGAAGAAAAAGCAATAGACAAAAATAATTTCTTCATTTCAAGCTTTACGGATGCTTTTCTTATTGAAACAGATGAGGCAGATTTTTCAAAAATTAACGGTATTGGATATGATGTTTTAATATTTGAATATTCATAACATTATGAATTGGAAGGAATTTTAATATCTGCTAAGTTATTGGAATCCTTTTAAAATAAATCTGAATTACAAATTTGCAATCTCATTAATAAGGAGATTTCATATTTTATTGTAGAATCAACATATTTATTGAAATTATATCAGATATTTTGCGAATTTATAATTTCTCAAACTTCTTTATAATATATAATGTACAATAAAGAATCTTACATTTCTTAAATTAATCGTAACATCTATATAATTGGATTAACCTTTATTTAAGAAGAGATAGATCTTAATTACTCAAATAAAACTGAAATCATTACTTTACCTAATGAAATATGTTAATCAATATTTTATGACCAAGAACAAATTTTTACAATATTTTGTTACTCAGAAGAGAACTTTTAGTTAATATCTGTAAATTTAGATAATTAGGCTTAATTTTATTAGTTGTACAATTATCCTTAAGACTCTGAACTTAAGCTTTGCACTCCGATATCCATTTAATTTCAGCCCTTTCATTATTTAATAGGTTATCTTAATTGTTCTGACTGGAGAATTTTTCGAGCCTTAGATAACAACATTACCCTTATTTTAGATTAAGGGATTTTAAATGGATATTAGAATGATGTTACTCTAACAAATTTAGTGAATTTACAAATATGCTAGAAGAATAACATGTAAAGGTATTTGGTTTATGCATTATTTGACACAGGGTATAATACTATTTTTGAAAATTTCCATACGTTAAATTTGAAGATATTAAGGTTTCAGTATTTCTATTAAAAACTTAAGAACATAAAATCACTTAATTGATATAAGAGTATTATTGTATTTTATTTATATTTGATCGATTATGTAATGTTGCTATGTTTGTCGGGTAGGAAGAATCACTTATTCCTTTCTAATATTATTCATAATACTCCACTATAACATTTAGTACAATTTAATTTGATATTTTAATCATAAATCCATACCTCCTCCTGTGGTACATGCCCATGAATAATTTAAAATATTATAGCTTGAAAAAACCTTATAGGTGTTCATAAATTAGAAATTCATTTAATATTATGATATTTCAGGTTTACTTTTATTTGATAGAACCTTTACAACAGAAATAATTATGATTAAATAATTATAATAAAACACTATAATTATTTTTTTGCAATCCACCCAAGTTTAAATCAAATAAAACTTTATAAAATTAAACATCTATCCAGATATCTTTTATTATTTACACTAAATTATAATAGTAGAATCATTTATCTTAAGTAAATTTTTGTGAAATTTTAGAAAAAACCTAACACATAATACCATAACGTTAATATATTTATGATTTTAATTTGAGAAATTTTAATTGTTGTGATAAGAAAGCTATCAAATGCACTAAGATTATAAAATAAGATCCATCGACTCTATTATAAGAATATGATTTTGGGGTAAATGAGCAATACCTTATTTCACAGAAATAACAATCGGAAATTAAAATTTTCATTGATTACTTAGAATTCATGGATGGAATACCATTATTTTTTGAGGTGCCTCCTGAATACAAACATTTATTAAGTATTAATAATCCCAGATTTTTTGCTGTATTGATGAAATGAAAATCAAATTTTCATCAATATGTCAATAACAATCAACAATATAGGATTCAAATATCCTTTTTTTTGATGCTTCAATTAAAATATTTATATTTTAAGATTAGAAAAATATTTACTTCTATAATTGTACTTAATAAAGATTATTTCGTCATGAATAGATTCAAAACAAATCTGTATGATTTATAAATGTTTTCTTACTATATTTACTACTAAAAATTATGTTATTATTATAGATGGAATGTTAAATCTAATAAATATTATCGTCATGTAATAGCAATCTATAAAAAAGCACCTTATAAAAATTGATTCTGAAATAATAAATGCTAAGTTAATCTTAAATTATATATTAATAACTTTGAAAGATAAGGAACCCTTAATTATTGAAATTTTTTCAGATGACAAAATTTTGTATTCTGATTCAAAATTTTGATTGTTCTTTAAATATCAAAATAGGTTATGAAGATTTATTTAAATAATCAAACAATACAATTCTGTAAGTAGTAATAAAGATGATATATTGTTTTATTTTAAAGATTATAATTCAAGTCAGATATATTAAGTTAAGGACTACCTTTTAATTCAAAAAAATAACTATATTTTAAAAATTAAGTTTCTTGACTGGAAAATACTTGGATTCAATTCAAATTTAAACCTTTTTGTATTATAGTAGGAACTTACTAGTTGCTCTTTATATTGTCAATTTTATAAACAAAAAATTAAGATATCCTTGCGGTAGTAATGGCTAAAATTATAAATAAGTAATCAACAAGAAGATGATTGAGCAAAATATTACTACAACTTAAAATCAATTTGGTTGCAAATATATTCAAGAATATAAATTTTTTCAAACTGACAATACATGAAATAGATTTGATTTAACTCTAAAAATTTGCACAATAAATTAGAATGAGGTATAATAGAAAATTCTAATTTTACCATAATATTTTTATAAAATCTTGATCTATTTGATTTTTCCATTTATTAACCTTTAACGTATAGAATGTGTATTATTAGTTTTTTATACTCTTTTTGTCATTCTAGTTTATTGATAGTGGCTCAAAGATAAAATAAATTATATATTTTAATATATTCCCCAAAAAACTCTTTTTAAAAACTAAGAATCATTACAGAGAAATATTGAAAAAATTGCTATATCCCAATAAGTAAACCCAACTATTATTATAGGGATGAATATATTTATTTTTATGATGAGAATAATATGCTAGTCTAAATGAGTACATAATAAAGAATAATTACTTATCATTTTCTAAATTTTAATAAAATATTCGAAATTGCTAGGGTTCATTTAAATCTTTTATCCCAAATAGATTTCAAACAA;start=67114;subtype=PARTIAL_EXTERNAL;support_ref=27;support_variant=1;type=ALTERNATIVE;
scaffold51_158_with_IES	MILORD	internal_eliminated_sequence	67120	67345	.	.	.	ID=MILORD.158.67120.67345;Name=MILORD.158.67120.67345;bounded_by_ta=TRUE;common_boundary=RIGHT;end=67345;ies_id=IESPGM.PTET51.1.158.64116;ies_left_dist=-6;ies_min_dist=0;ies_right_dist=0;junction_seq=ttttgctattattgtTAttggaactgcatgat;read_names=J00121:27:H3GGKBBXX:5:1112:20527:3266;sequence=TAAAATTAATATTTAAATCATTTTAGCTAAATGTTTGGGAGTGAAGGTATAACTTAGCAGCATTATTATTATTATATTAGCTTGAATTTTAGCTATATCAATTAATCGTTTTTAGACCTATTTAAAATATTAACTCAAATAGAATGAAGTTTCAAGCCATATTAATTAAAATTATAGTATGAATGTAATTTAATTTCAATTTAAAAATTCAATTTTAATTCTGCAA;start=67120;subtype=PARTIAL_INTERNAL;support_ref=27;support_variant=1;type=ALTERNATIVE;
scaffold51_158_with_IES	MILORD	internal_eliminated_sequence	67167	67193	.	.	.	ID=MILORD.158.67167.67193;Name=MILORD.158.67167.67193;bounded_by_ta=TRUE;common_boundary=None;end=67193;ies_id=IESPGM.PTET51.1.158.64116;ies_left_dist=-53;ies_min_dist=53;ies_right_dist=152;junction_seq=gtttgggagtgaaggTAttagcttgaatttta;read_names=J00121:27:H3GGKBBXX:5:2105:13139:8154,J00121:27:H3GGKBBXX:5:2217:16792:40438,J00121:27:H3GGKBBXX:5:2201:13372:11020,J00121:27:H3GGKBBXX:5:1127:2057:38996;sequence=TATAACTTAGCAGCATTATTATTATTA;start=67167;subtype=INTERNAL;support_ref=72;support_variant=4;type=ALTERNATIVE;
scaffold51_158_with_IES	MILORD	internal_eliminated_sequence	67813	75252	.	.	.	ID=MILORD.158.67813.75252;Name=MILORD.158.67813.75252;bounded_by_ta=TRUE;common_boundary=None;end=75252;ies_id=IESPGM.PTET51.1.158.64955;ies_left_dist=372;ies_min_dist=372;ies_right_dist=-6992;junction_seq=aatattttatataaaTAatattattaataaaa;read_names=J00121:27:H3GGKBBXX:5:1122:20243:47295;sequence=TAATGTATTTTCTTTATATTTGGAAATTGATATAATCCAATAATAAATTTATAAAAAATATATCATCATTATGTTCCTAGAAATATTGCTTTTCTTTGTTATACTAAAAAATTCTTAAACTTAAACCTGCGAAGAAAAAGCAATAGACAAAAATAATTTCTTCATTTCAAGCTTTACGGATGCTTTTCTTATTGAAACAGATGAGGCAGATTTTTCAAAAATTAACGGTATTGGATATGATGTTTTAATATTTGAATATTCATAACATTATGAATTGGAAGGAATTTTAATATCTGCTAAGTTATTGGAATCCTTTTAAAATAAATCTGAATTACAAATTTGCAATCTCATTAATAAGGAGATTTCATATTTTATTGTAGAATCAACATATTTATTGAAATTATATCAGATATTTTGCGAATTTATAATTTCTCAAACTTCTTTATAATATATAATGTACAATAAAGAATCTTACATTTCTTAAATTAATCGTAACATCTATATAATTGGATTAACCTTTATTTAAGAAGAGATAGATCTTAATTACTCAAATAAAACTGAAATCATTACTTTACCTAATGAAATATGTTAATCAATATTTTATGACCAAGAACAAATTTTTACAATATTTTGTTACTCAGAAGAGAACTTTTAGTTAATATCTGTAAATTTAGATAATTAGGCTTAATTTTATTAGTTGTACAATTATCCTTAAGACTCTGAACTTAAGCTTTGCACTCCGATATCCATTTAATTTCAGCCCTTTCATTATTTAATAGGTTATCTTAATTGTTCTGACTGGAGAATTTTTCGAGCCTTAGATAACAACATTACCCTTATTTTAGATTAAGGGATTTTAAATGGATATTAGAATGATGTTACTCTAACAAATTTAGTGAATTTACAAATATGCTAGAAGAATAACATGTAAAGGTATTTGGTTTATGCATTATTTGACACAGGGTATAATACTATTTTTGAAAATTTCCATACGTTAAATTTGAAGATATTAAGGTTTCAGTATTTCTATTAAAAACTTAAGAACATAAAATCACTTAATTGATATAAGAGTATTATTGTATTTTATTTATATTTGATCGATTATGTAATGTTGCTATGTTTGTCGGGTAGGAAGAATCACTTATTCCTTTCTAATATTATTCATAATACTCCACTATAACATTTAGTACAATTTAATTTGATATTTTAATCATAAATCCATACCTCCTCCTGTGGTACATGCCCATGAATAATTTAAAATATTATAGCTTGAAAAAACCTTATAGGTGTTCATAAATTAGAAATTCATTTAATATTATGATATTTCAGGTTTACTTTTATTTGATAGAACCTTTACAACAGAAATAATTATGATTAAATAATTATAATAAAACACTATAATTATTTTTTTGCAATCCACCCAAGTTTAAATCAAATAAAACTTTATAAAATTAAACATCTATCCAGATATCTTTTATTATTTACACTAAATTATAATAGTAGAATCATTTATCTTAAGTAAATTTTTGTGAAATTTTAGAAAAAACCTAACACATAATACCATAACGTTAATATATTTATGATTTTAATTTGAGAAATTTTAATTGTTGTGATAAGAAAGCTATCAAATGCACTAAGATTATAAAATAAGATCCATCGACTCTATTATAAGAATATGATTTTGGGGTAAATGAGCAATACCTTATTTCACAGAAATAACAATCGGAAATTAAAATTTTCATTGATTACTTAGAATTCATGGATGGAATACCATTATTTTTTGAGGTGCCTCCTGAATACAAACATTTATTAAGTATTAATAATCCCAGATTTTTTGCTGTATTGATGAAATGAAAATCAAATTTTCATCAATATGTCAATAACAATCAACAATATAGGATTCAAATATCCTTTTTTTTGATGCTTCAATTAAAATATTTATATTTTAAGATTAGAAAAATATTTACTTCTATAATTGTACTTAATAAAGATTATTTCGTCATGAATAGATTCAAAACAAATCTGTATGATTTATAAATGTTTTCTTACTATATTTACTACTAAAAATTATGTTATTATTATAGATGGAATGTTAAATCTAATAAATATTATCGTCATGTAATAGCAATCTATAAAAAAGCACCTTATAAAAATTGATTCTGAAATAATAAATGCTAAGTTAATCTTAAATTATATATTAATAACTTTGAAAGATAAGGAACCCTTAATTATTGAAATTTTTTCAGATGACAAAATTTTGTATTCTGATTCAAAATTTTGATTGTTCTTTAAATATCAAAATAGGTTATGAAGATTTATTTAAATAATCAAACAATACAATTCTGTAAGTAGTAATAAAGATGATATATTGTTTTATTTTAAAGATTATAATTCAAGTCAGATATATTAAGTTAAGGACTACCTTTTAATTCAAAAAAATAACTATATTTTAAAAATTAAGTTTCTTGACTGGAAAATACTTGGATTCAATTCAAATTTAAACCTTTTTGTATTATAGTAGGAACTTACTAGTTGCTCTTTATATTGTCAATTTTATAAACAAAAAATTAAGATATCCTTGCGGTAGTAATGGCTAAAATTATAAATAAGTAATCAACAAGAAGATGATTGAGCAAAATATTACTACAACTTAAAATCAATTTGGTTGCAAATATATTCAAGAATATAAATTTTTTCAAACTGACAATACATGAAATAGATTTGATTTAACTCTAAAAATTTGCACAATAAATTAGAATGAGGTATAATAGAAAATTCTAATTTTACCATAATATTTTTATAAAATCTTGATCTATTTGATTTTTCCATTTATTAACCTTTAACGTATAGAATGTGTATTATTAGTTTTTTATACTCTTTTTGTCATTCTAGTTTATTGATAGTGGCTCAAAGATAAAATAAATTATATATTTTAATATATTCCCCAAAAAACTCTTTTTAAAAACTAAGAATCATTACAGAGAAATATTGAAAAAATTGCTATATCCCAATAAGTAAACCCAACTATTATTATAGGGATGAATATATTTATTTTTATGATGAGAATAATATGCTAGTCTAAATGAGTACATAATAAAGAATAATTACTTATCATTTTCTAAATTTTAATAAAATATTCGAAATTGCTAGGGTTCATTTAAATCTTTTATCCCAAATAGATTTCAAACAATACAATACGTATAATTTGACTCTGAAAATTTTAAATAAAAATTTTGAAATAATTCCTAAATTCGACCTATCAACTCAAACAATTACAAACATTTAACATTAAATTCAAATATTTAATCATTTTTTAGGACCAATAAATAAACTTTATTTAAATGATGATTGCCCTTTTAATTTAAGCGGACCATTGCTAATAAGAAAAAATATTATGACATGCAATCAAAGTGTCTCTTCAGATTGCCTTTTTAAATGGAAGAGTAATAATCATTCACAGATTTCACTTTTTTGTTTATTTTTTAAAAAAGTCGAGGAGAATAATTCAACCAATAATACAAATTTTATTCTTCTCTCCTCCTCTATGTGTAATTGGTATTAATTAAGAAATGGAGATATATTTTATATTCCGAGGCTAGAATAATTAACTGGTGAAGTACCCATGTATACGTATGATATTATGTCTGGTTCATATGTTTAGTATAAAACATTTAATATTTAATAACGTTGTACGATTTAAATTCGAAAAATTGGTGATTTAATGTATTGCTAAGAAAGCTCTTAATTTTATTTATTATACGTTAATAGAAACTTTATCAAATAGATTTATGAGACTTAAAATTATTTTGATATGATTTATATAGAGAATTCAGATGAAGAATATATAATATTGACTTAGAATAATTACATTGACATTACACATTATAATTTTTCTTAAGGTAATGTGGTTCAAATGCAAACCTACAATATAGAAAAAATAAAACTATTATTGATAGATCAAAATGAAAATAACTTTTTGATAAATCCAATGTTAGCATAAACACTTTAATTTAATCTTGTTGATGCTTTGAAAGTTAAATTCGAAATACGATTAAATGGCATCTTAGATTTTGAAAATATAAAATTTTATGTAACTGTTACTATTAATACATTGAATTAAAGTTTTGAAACAAAGATAATAAGAACTTTTAGAAGTTTAGATTCTATAGAGAAGATAATATTTATTGACGAACGATTTGCTATATTTTAAGGTTAAGCTCAATTTCAATGTTATATTTATGATTTAAGATAGGATTAAGAATTTTATGATCCGATAGTTAAAATGAATATGTAGCCTGCAATGATAATAAAAAGCTATAATAGTACACATTATATTTTCTTTGATTGTTTAAAGAATGAAGCATTTTTAATAGAAATTGGATATGAGATTAGTTTTTTTGAGAAAGAGAAACCTAAAAATTGTAAGTTAATAGCTGAAAATGAGATATCAAAGGCTGAAATTTAATTATAGTACTTTTGTAATATATCATTATAATCATTTAATAAGAAGAGATTAATGACAACATTAATTACAAAAGTATTATAATAGTATCAATTATTATATGCATATTAATTGTTTTAATCATTTTTATATTAAGGAGATAATAATTAAAGAATCATAATCTAAAACAATTCTAGCAAATATCAATAGATGAATCAAAACTATAATGATTTTATATTAAAATTAAATAAATTTATTTAAATATTTAATAAGTTTTGTTTAAAGATTTTGGCGTGCCTATAGNNNNNNNNNNNNNNNNNNNNNNNNNNNNNNNNNNNNNNNNNNNNNNNNNNNNNNNNNNNNNNNNNNNNNNNNNNNNNNNNNNNNNNNNNNNNNNNNNNNNNNNNNNNNNNNNNNNNNNNNNNNNNNNNNNNNNNNNNNNNNNNNNTAAAATATCATAAGATATTTGCTATTGTTCTTGGTCGTTAAAATACTTAAAAGACCTTAACTAACTGAGTATAAGCTTTATCAAATATCAAGTTTATACTTGAGAGGTTAAATTACTTTGTATCCATGAAGTGAGTAAATATTCATTAATTTTATAGTTTATTAATATAAATTAACCATAGATTTGAAAAGTATAAGCAATATTGTAATACTTAATCATTGGAATCCTTTAGTGTTAAAAAAAAGTAAACTCATTATATTGCTATGATTTTTAGTTGAAGTATAATAATATTAATTCAATTTAAATATACTTCCATGCTAACAGCCACAATCTGAACATTTTTAAGATAAAATTTATGGTAAATATTATTAAATTTAACAATTATGAAATCTTTATATTAAATAAAGAAAAGATTCTAATTCTGATTAAAATAAATAGCCTATTAATTAAAGAATAGTTTTTCATCAAACTATTGTCAAGAATGAATAGAATTATTTAGAGAATTGTCTTTTGACAATATTTTGAAAAAGGGTTTTAAAAAAAAGAAATTTACAGTAGAATGGGAAGAGATTAATTAGTCTAATTTCTTTGAAAAAAAATCAAAATTTTATCGTCTTTTTAAATGAAATAGTCAATTTAATCTTTGAGATTAAATTTTCTATATCCGAAAGATGAATTCAATTGCAAACCATAGATCTCAAGTTATTGTAATTGCTAGTTTATTGTTACAATAGTATTTCTGAACTGATGTAGGCTTAATTAAAAGTTATTCTCTATACTAATTTATTACTTAAATCAACTTAAAAGCTCTCCTAATTTAATCCACAAATTTCAAAAAATATAGTATTATTCTACATATAAACAATATTTTCATACTCATTACTATTTGAATAAAACGTAATTGTAATATCCTTTTTTTTGTAATAAAGATTTGTACAATTACCTAAAAATAAATTATTTGTTTTGGTATGGAAATGTAATAAAATCTCATACTATATGGCAAGTAAATGAGTTTTAATTGGAAAAAATATTATCTATTTTAAAAGGCAATCTTAATTAAAAATTATTTTTTATTAACATATTAACTCCAATATTATCACATCCAATTTGTAAATCAATTTAATTATTGGTTGAGGTTGAATAAGTCAATAAATTATTTTCGACCTTTATTTAAAAACATTCTATTTGGCTTCCATCACAACATTGATAAAAATAAGGTAAAATTTAGAAAATAAATTATTTTTTTGGATTTTTGATCCAATTCTTTTGTGAGAAGTAATAAATAGTCAAAACCCCTAAAGTTTAGTCAAATTAATAAAAATAATTTTTATTAGGCGGAAAATAAATTAATTCAGAGTTGATTTAATACCTTTCTTTTTCAAAACAATTGAAATGCACTTCTAAGTAATTTTATTCTAGAAAAAATAAATATTAATTAAATTATTCAATTCTCAAAGAAGTTGATGTAGATAAATTCAAATTAACTAATTTCAACTCTTCAGAGGTTTGCTAAAATAGTTATAATTGACCATTCTATATAGAGCTAACTATAAATTTAATATTGCAAATCTTATCAAATATACAACTTTTTTTTTTTTTAAATTAATTTAATAAATAACACTATATCAGTTTTTTAATCCTCCCTTTCACTAAATCAAATTAATTACCTAAGTAAAATTGATTTAATTAAAATTATAAACTTATGTATGGTTCAGAATTTAATTAATTATATTTCTAATAGAGTAAAGTGTATTAAGTACCATCATATATGTATAAATTTGGAAAACAAATATCAAAATTTTCTAGTTCATTTTCCAAATGAAAATTAAAGTTTTTTAAGGAATTTTCATAATTTATAATTCCTAATTCTTTGCCCTTTTTTAATACTTAAATACTCCAATTTTTACATTAATATATAATATTTAAATAAAACTCGAATGAAAATTGCTCCATTGATCTTTTACAATGATTTTGAAAAGGTAATTGTAAAATCTAAATATTTGAAAAAAGATGGGTAATTCGATCTATTTAATGTAAAATAATGTGGGAGTTTGTAAAGCAATATACAACCATAATATTATTATTTTCTTTATAAATCTATTTGCATTATTCATTTTCTTGTATTGGCAAAATAAATTAGATTTTAGTAGAGGAGGAATTATTGGATGAATTACGATTTGATAAATCAAGATCGGAAATACATTGAATAAAATAGAATCCATCATAATGTAGATTACAAATTTCCTTTAAGTATATATCATCATACTTATCTGTTAAAATAGATGACAATAATGATCCTTTAAATTCATATTGTTTTTGTAATTCTACAGTAATTGAGGCTTAATCATAATTTTACCTAAAACTATAATATCTGTCATCTGATTCAATTAAAATTGCATCTTTCTATTTAGCTATGAACGACTCCCCAGGCAACAAGTGGACTTAGGTACAATTTAATAAAATTTCATTCTCTATTCCAATTTTCAACAATAAGAAATAAAAGAAAAAAGAATTTAAATTCATTTTTTCTCTAGTGATAATAATTTGGGTA;start=67813;subtype=EXTERNAL;support_ref=66;support_variant=1;type=ALTERNATIVE;
scaffold51_158_with_IES	MILORD	internal_eliminated_sequence	67818	74615	.	.	.	ID=MILORD.158.67818.74615;Name=MILORD.158.67818.74615;bounded_by_ta=TRUE;common_boundary=None;end=74615;ies_id=IESPGM.PTET51.1.158.70171;ies_left_dist=6589;ies_min_dist=164;ies_right_dist=-164;junction_seq=tttatataaataatgTAtaatatttaaataaa;read_names=J00121:27:H3GGKBBXX:5:1126:26372:7591;sequence=TATTTTCTTTATATTTGGAAATTGATATAATCCAATAATAAATTTATAAAAAATATATCATCATTATGTTCCTAGAAATATTGCTTTTCTTTGTTATACTAAAAAATTCTTAAACTTAAACCTGCGAAGAAAAAGCAATAGACAAAAATAATTTCTTCATTTCAAGCTTTACGGATGCTTTTCTTATTGAAACAGATGAGGCAGATTTTTCAAAAATTAACGGTATTGGATATGATGTTTTAATATTTGAATATTCATAACATTATGAATTGGAAGGAATTTTAATATCTGCTAAGTTATTGGAATCCTTTTAAAATAAATCTGAATTACAAATTTGCAATCTCATTAATAAGGAGATTTCATATTTTATTGTAGAATCAACATATTTATTGAAATTATATCAGATATTTTGCGAATTTATAATTTCTCAAACTTCTTTATAATATATAATGTACAATAAAGAATCTTACATTTCTTAAATTAATCGTAACATCTATATAATTGGATTAACCTTTATTTAAGAAGAGATAGATCTTAATTACTCAAATAAAACTGAAATCATTACTTTACCTAATGAAATATGTTAATCAATATTTTATGACCAAGAACAAATTTTTACAATATTTTGTTACTCAGAAGAGAACTTTTAGTTAATATCTGTAAATTTAGATAATTAGGCTTAATTTTATTAGTTGTACAATTATCCTTAAGACTCTGAACTTAAGCTTTGCACTCCGATATCCATTTAATTTCAGCCCTTTCATTATTTAATAGGTTATCTTAATTGTTCTGACTGGAGAATTTTTCGAGCCTTAGATAACAACATTACCCTTATTTTAGATTAAGGGATTTTAAATGGATATTAGAATGATGTTACTCTAACAAATTTAGTGAATTTACAAATATGCTAGAAGAATAACATGTAAAGGTATTTGGTTTATGCATTATTTGACACAGGGTATAATACTATTTTTGAAAATTTCCATACGTTAAATTTGAAGATATTAAGGTTTCAGTATTTCTATTAAAAACTTAAGAACATAAAATCACTTAATTGATATAAGAGTATTATTGTATTTTATTTATATTTGATCGATTATGTAATGTTGCTATGTTTGTCGGGTAGGAAGAATCACTTATTCCTTTCTAATATTATTCATAATACTCCACTATAACATTTAGTACAATTTAATTTGATATTTTAATCATAAATCCATACCTCCTCCTGTGGTACATGCCCATGAATAATTTAAAATATTATAGCTTGAAAAAACCTTATAGGTGTTCATAAATTAGAAATTCATTTAATATTATGATATTTCAGGTTTACTTTTATTTGATAGAACCTTTACAACAGAAATAATTATGATTAAATAATTATAATAAAACACTATAATTATTTTTTTGCAATCCACCCAAGTTTAAATCAAATAAAACTTTATAAAATTAAACATCTATCCAGATATCTTTTATTATTTACACTAAATTATAATAGTAGAATCATTTATCTTAAGTAAATTTTTGTGAAATTTTAGAAAAAACCTAACACATAATACCATAACGTTAATATATTTATGATTTTAATTTGAGAAATTTTAATTGTTGTGATAAGAAAGCTATCAAATGCACTAAGATTATAAAATAAGATCCATCGACTCTATTATAAGAATATGATTTTGGGGTAAATGAGCAATACCTTATTTCACAGAAATAACAATCGGAAATTAAAATTTTCATTGATTACTTAGAATTCATGGATGGAATACCATTATTTTTTGAGGTGCCTCCTGAATACAAACATTTATTAAGTATTAATAATCCCAGATTTTTTGCTGTATTGATGAAATGAAAATCAAATTTTCATCAATATGTCAATAACAATCAACAATATAGGATTCAAATATCCTTTTTTTTGATGCTTCAATTAAAATATTTATATTTTAAGATTAGAAAAATATTTACTTCTATAATTGTACTTAATAAAGATTATTTCGTCATGAATAGATTCAAAACAAATCTGTATGATTTATAAATGTTTTCTTACTATATTTACTACTAAAAATTATGTTATTATTATAGATGGAATGTTAAATCTAATAAATATTATCGTCATGTAATAGCAATCTATAAAAAAGCACCTTATAAAAATTGATTCTGAAATAATAAATGCTAAGTTAATCTTAAATTATATATTAATAACTTTGAAAGATAAGGAACCCTTAATTATTGAAATTTTTTCAGATGACAAAATTTTGTATTCTGATTCAAAATTTTGATTGTTCTTTAAATATCAAAATAGGTTATGAAGATTTATTTAAATAATCAAACAATACAATTCTGTAAGTAGTAATAAAGATGATATATTGTTTTATTTTAAAGATTATAATTCAAGTCAGATATATTAAGTTAAGGACTACCTTTTAATTCAAAAAAATAACTATATTTTAAAAATTAAGTTTCTTGACTGGAAAATACTTGGATTCAATTCAAATTTAAACCTTTTTGTATTATAGTAGGAACTTACTAGTTGCTCTTTATATTGTCAATTTTATAAACAAAAAATTAAGATATCCTTGCGGTAGTAATGGCTAAAATTATAAATAAGTAATCAACAAGAAGATGATTGAGCAAAATATTACTACAACTTAAAATCAATTTGGTTGCAAATATATTCAAGAATATAAATTTTTTCAAACTGACAATACATGAAATAGATTTGATTTAACTCTAAAAATTTGCACAATAAATTAGAATGAGGTATAATAGAAAATTCTAATTTTACCATAATATTTTTATAAAATCTTGATCTATTTGATTTTTCCATTTATTAACCTTTAACGTATAGAATGTGTATTATTAGTTTTTTATACTCTTTTTGTCATTCTAGTTTATTGATAGTGGCTCAAAGATAAAATAAATTATATATTTTAATATATTCCCCAAAAAACTCTTTTTAAAAACTAAGAATCATTACAGAGAAATATTGAAAAAATTGCTATATCCCAATAAGTAAACCCAACTATTATTATAGGGATGAATATATTTATTTTTATGATGAGAATAATATGCTAGTCTAAATGAGTACATAATAAAGAATAATTACTTATCATTTTCTAAATTTTAATAAAATATTCGAAATTGCTAGGGTTCATTTAAATCTTTTATCCCAAATAGATTTCAAACAATACAATACGTATAATTTGACTCTGAAAATTTTAAATAAAAATTTTGAAATAATTCCTAAATTCGACCTATCAACTCAAACAATTACAAACATTTAACATTAAATTCAAATATTTAATCATTTTTTAGGACCAATAAATAAACTTTATTTAAATGATGATTGCCCTTTTAATTTAAGCGGACCATTGCTAATAAGAAAAAATATTATGACATGCAATCAAAGTGTCTCTTCAGATTGCCTTTTTAAATGGAAGAGTAATAATCATTCACAGATTTCACTTTTTTGTTTATTTTTTAAAAAAGTCGAGGAGAATAATTCAACCAATAATACAAATTTTATTCTTCTCTCCTCCTCTATGTGTAATTGGTATTAATTAAGAAATGGAGATATATTTTATATTCCGAGGCTAGAATAATTAACTGGTGAAGTACCCATGTATACGTATGATATTATGTCTGGTTCATATGTTTAGTATAAAACATTTAATATTTAATAACGTTGTACGATTTAAATTCGAAAAATTGGTGATTTAATGTATTGCTAAGAAAGCTCTTAATTTTATTTATTATACGTTAATAGAAACTTTATCAAATAGATTTATGAGACTTAAAATTATTTTGATATGATTTATATAGAGAATTCAGATGAAGAATATATAATATTGACTTAGAATAATTACATTGACATTACACATTATAATTTTTCTTAAGGTAATGTGGTTCAAATGCAAACCTACAATATAGAAAAAATAAAACTATTATTGATAGATCAAAATGAAAATAACTTTTTGATAAATCCAATGTTAGCATAAACACTTTAATTTAATCTTGTTGATGCTTTGAAAGTTAAATTCGAAATACGATTAAATGGCATCTTAGATTTTGAAAATATAAAATTTTATGTAACTGTTACTATTAATACATTGAATTAAAGTTTTGAAACAAAGATAATAAGAACTTTTAGAAGTTTAGATTCTATAGAGAAGATAATATTTATTGACGAACGATTTGCTATATTTTAAGGTTAAGCTCAATTTCAATGTTATATTTATGATTTAAGATAGGATTAAGAATTTTATGATCCGATAGTTAAAATGAATATGTAGCCTGCAATGATAATAAAAAGCTATAATAGTACACATTATATTTTCTTTGATTGTTTAAAGAATGAAGCATTTTTAATAGAAATTGGATATGAGATTAGTTTTTTTGAGAAAGAGAAACCTAAAAATTGTAAGTTAATAGCTGAAAATGAGATATCAAAGGCTGAAATTTAATTATAGTACTTTTGTAATATATCATTATAATCATTTAATAAGAAGAGATTAATGACAACATTAATTACAAAAGTATTATAATAGTATCAATTATTATATGCATATTAATTGTTTTAATCATTTTTATATTAAGGAGATAATAATTAAAGAATCATAATCTAAAACAATTCTAGCAAATATCAATAGATGAATCAAAACTATAATGATTTTATATTAAAATTAAATAAATTTATTTAAATATTTAATAAGTTTTGTTTAAAGATTTTGGCGTGCCTATAGNNNNNNNNNNNNNNNNNNNNNNNNNNNNNNNNNNNNNNNNNNNNNNNNNNNNNNNNNNNNNNNNNNNNNNNNNNNNNNNNNNNNNNNNNNNNNNNNNNNNNNNNNNNNNNNNNNNNNNNNNNNNNNNNNNNNNNNNNNNNNNNNNTAAAATATCATAAGATATTTGCTATTGTTCTTGGTCGTTAAAATACTTAAAAGACCTTAACTAACTGAGTATAAGCTTTATCAAATATCAAGTTTATACTTGAGAGGTTAAATTACTTTGTATCCATGAAGTGAGTAAATATTCATTAATTTTATAGTTTATTAATATAAATTAACCATAGATTTGAAAAGTATAAGCAATATTGTAATACTTAATCATTGGAATCCTTTAGTGTTAAAAAAAAGTAAACTCATTATATTGCTATGATTTTTAGTTGAAGTATAATAATATTAATTCAATTTAAATATACTTCCATGCTAACAGCCACAATCTGAACATTTTTAAGATAAAATTTATGGTAAATATTATTAAATTTAACAATTATGAAATCTTTATATTAAATAAAGAAAAGATTCTAATTCTGATTAAAATAAATAGCCTATTAATTAAAGAATAGTTTTTCATCAAACTATTGTCAAGAATGAATAGAATTATTTAGAGAATTGTCTTTTGACAATATTTTGAAAAAGGGTTTTAAAAAAAAGAAATTTACAGTAGAATGGGAAGAGATTAATTAGTCTAATTTCTTTGAAAAAAAATCAAAATTTTATCGTCTTTTTAAATGAAATAGTCAATTTAATCTTTGAGATTAAATTTTCTATATCCGAAAGATGAATTCAATTGCAAACCATAGATCTCAAGTTATTGTAATTGCTAGTTTATTGTTACAATAGTATTTCTGAACTGATGTAGGCTTAATTAAAAGTTATTCTCTATACTAATTTATTACTTAAATCAACTTAAAAGCTCTCCTAATTTAATCCACAAATTTCAAAAAATATAGTATTATTCTACATATAAACAATATTTTCATACTCATTACTATTTGAATAAAACGTAATTGTAATATCCTTTTTTTTGTAATAAAGATTTGTACAATTACCTAAAAATAAATTATTTGTTTTGGTATGGAAATGTAATAAAATCTCATACTATATGGCAAGTAAATGAGTTTTAATTGGAAAAAATATTATCTATTTTAAAAGGCAATCTTAATTAAAAATTATTTTTTATTAACATATTAACTCCAATATTATCACATCCAATTTGTAAATCAATTTAATTATTGGTTGAGGTTGAATAAGTCAATAAATTATTTTCGACCTTTATTTAAAAACATTCTATTTGGCTTCCATCACAACATTGATAAAAATAAGGTAAAATTTAGAAAATAAATTATTTTTTTGGATTTTTGATCCAATTCTTTTGTGAGAAGTAATAAATAGTCAAAACCCCTAAAGTTTAGTCAAATTAATAAAAATAATTTTTATTAGGCGGAAAATAAATTAATTCAGAGTTGATTTAATACCTTTCTTTTTCAAAACAATTGAAATGCACTTCTAAGTAATTTTATTCTAGAAAAAATAAATATTAATTAAATTATTCAATTCTCAAAGAAGTTGATGTAGATAAATTCAAATTAACTAATTTCAACTCTTCAGAGGTTTGCTAAAATAGTTATAATTGACCATTCTATATAGAGCTAACTATAAATTTAATATTGCAAATCTTATCAAATATACAACTTTTTTTTTTTTTAAATTAATTTAATAAATAACACTATATCAGTTTTTTAATCCTCCCTTTCACTAAATCAAATTAATTACCTAAGTAAAATTGATTTAATTAAAATTATAAACTTATGTATGGTTCAGAATTTAATTAATTATATTTCTAATAGAGTAAAGTGTATTAAGTACCATCATATATGTATAAATTTGGAAAACAAATATCAAAATTTTCTAGTTCATTTTCCAAATGAAAATTAAAGTTTTTTAAGGAATTTTCATAATTTATAATTCCTAATTCTTTGCCCTTTTTTAATACTTAAATACTCCAATTTTTACATTAATA;start=67818;subtype=EXTERNAL;support_ref=64;support_variant=1;type=ALTERNATIVE;
scaffold51_158_with_IES	MILORD	internal_eliminated_sequence	67827	75417	.	.	.	ID=MILORD.158.67827.75417;Name=MILORD.158.67827.75417;bounded_by_ta=TRUE;common_boundary=None;end=75417;ies_id=IESPGM.PTET51.1.158.64955;ies_left_dist=358;ies_min_dist=358;ies_right_dist=-7157;junction_seq=ataatgtattttcttTAtaaagaatatttcta;read_names=J00121:27:H3GGKBBXX:5:2124:12581:29729;sequence=TATATTTGGAAATTGATATAATCCAATAATAAATTTATAAAAAATATATCATCATTATGTTCCTAGAAATATTGCTTTTCTTTGTTATACTAAAAAATTCTTAAACTTAAACCTGCGAAGAAAAAGCAATAGACAAAAATAATTTCTTCATTTCAAGCTTTACGGATGCTTTTCTTATTGAAACAGATGAGGCAGATTTTTCAAAAATTAACGGTATTGGATATGATGTTTTAATATTTGAATATTCATAACATTATGAATTGGAAGGAATTTTAATATCTGCTAAGTTATTGGAATCCTTTTAAAATAAATCTGAATTACAAATTTGCAATCTCATTAATAAGGAGATTTCATATTTTATTGTAGAATCAACATATTTATTGAAATTATATCAGATATTTTGCGAATTTATAATTTCTCAAACTTCTTTATAATATATAATGTACAATAAAGAATCTTACATTTCTTAAATTAATCGTAACATCTATATAATTGGATTAACCTTTATTTAAGAAGAGATAGATCTTAATTACTCAAATAAAACTGAAATCATTACTTTACCTAATGAAATATGTTAATCAATATTTTATGACCAAGAACAAATTTTTACAATATTTTGTTACTCAGAAGAGAACTTTTAGTTAATATCTGTAAATTTAGATAATTAGGCTTAATTTTATTAGTTGTACAATTATCCTTAAGACTCTGAACTTAAGCTTTGCACTCCGATATCCATTTAATTTCAGCCCTTTCATTATTTAATAGGTTATCTTAATTGTTCTGACTGGAGAATTTTTCGAGCCTTAGATAACAACATTACCCTTATTTTAGATTAAGGGATTTTAAATGGATATTAGAATGATGTTACTCTAACAAATTTAGTGAATTTACAAATATGCTAGAAGAATAACATGTAAAGGTATTTGGTTTATGCATTATTTGACACAGGGTATAATACTATTTTTGAAAATTTCCATACGTTAAATTTGAAGATATTAAGGTTTCAGTATTTCTATTAAAAACTTAAGAACATAAAATCACTTAATTGATATAAGAGTATTATTGTATTTTATTTATATTTGATCGATTATGTAATGTTGCTATGTTTGTCGGGTAGGAAGAATCACTTATTCCTTTCTAATATTATTCATAATACTCCACTATAACATTTAGTACAATTTAATTTGATATTTTAATCATAAATCCATACCTCCTCCTGTGGTACATGCCCATGAATAATTTAAAATATTATAGCTTGAAAAAACCTTATAGGTGTTCATAAATTAGAAATTCATTTAATATTATGATATTTCAGGTTTACTTTTATTTGATAGAACCTTTACAACAGAAATAATTATGATTAAATAATTATAATAAAACACTATAATTATTTTTTTGCAATCCACCCAAGTTTAAATCAAATAAAACTTTATAAAATTAAACATCTATCCAGATATCTTTTATTATTTACACTAAATTATAATAGTAGAATCATTTATCTTAAGTAAATTTTTGTGAAATTTTAGAAAAAACCTAACACATAATACCATAACGTTAATATATTTATGATTTTAATTTGAGAAATTTTAATTGTTGTGATAAGAAAGCTATCAAATGCACTAAGATTATAAAATAAGATCCATCGACTCTATTATAAGAATATGATTTTGGGGTAAATGAGCAATACCTTATTTCACAGAAATAACAATCGGAAATTAAAATTTTCATTGATTACTTAGAATTCATGGATGGAATACCATTATTTTTTGAGGTGCCTCCTGAATACAAACATTTATTAAGTATTAATAATCCCAGATTTTTTGCTGTATTGATGAAATGAAAATCAAATTTTCATCAATATGTCAATAACAATCAACAATATAGGATTCAAATATCCTTTTTTTTGATGCTTCAATTAAAATATTTATATTTTAAGATTAGAAAAATATTTACTTCTATAATTGTACTTAATAAAGATTATTTCGTCATGAATAGATTCAAAACAAATCTGTATGATTTATAAATGTTTTCTTACTATATTTACTACTAAAAATTATGTTATTATTATAGATGGAATGTTAAATCTAATAAATATTATCGTCATGTAATAGCAATCTATAAAAAAGCACCTTATAAAAATTGATTCTGAAATAATAAATGCTAAGTTAATCTTAAATTATATATTAATAACTTTGAAAGATAAGGAACCCTTAATTATTGAAATTTTTTCAGATGACAAAATTTTGTATTCTGATTCAAAATTTTGATTGTTCTTTAAATATCAAAATAGGTTATGAAGATTTATTTAAATAATCAAACAATACAATTCTGTAAGTAGTAATAAAGATGATATATTGTTTTATTTTAAAGATTATAATTCAAGTCAGATATATTAAGTTAAGGACTACCTTTTAATTCAAAAAAATAACTATATTTTAAAAATTAAGTTTCTTGACTGGAAAATACTTGGATTCAATTCAAATTTAAACCTTTTTGTATTATAGTAGGAACTTACTAGTTGCTCTTTATATTGTCAATTTTATAAACAAAAAATTAAGATATCCTTGCGGTAGTAATGGCTAAAATTATAAATAAGTAATCAACAAGAAGATGATTGAGCAAAATATTACTACAACTTAAAATCAATTTGGTTGCAAATATATTCAAGAATATAAATTTTTTCAAACTGACAATACATGAAATAGATTTGATTTAACTCTAAAAATTTGCACAATAAATTAGAATGAGGTATAATAGAAAATTCTAATTTTACCATAATATTTTTATAAAATCTTGATCTATTTGATTTTTCCATTTATTAACCTTTAACGTATAGAATGTGTATTATTAGTTTTTTATACTCTTTTTGTCATTCTAGTTTATTGATAGTGGCTCAAAGATAAAATAAATTATATATTTTAATATATTCCCCAAAAAACTCTTTTTAAAAACTAAGAATCATTACAGAGAAATATTGAAAAAATTGCTATATCCCAATAAGTAAACCCAACTATTATTATAGGGATGAATATATTTATTTTTATGATGAGAATAATATGCTAGTCTAAATGAGTACATAATAAAGAATAATTACTTATCATTTTCTAAATTTTAATAAAATATTCGAAATTGCTAGGGTTCATTTAAATCTTTTATCCCAAATAGATTTCAAACAATACAATACGTATAATTTGACTCTGAAAATTTTAAATAAAAATTTTGAAATAATTCCTAAATTCGACCTATCAACTCAAACAATTACAAACATTTAACATTAAATTCAAATATTTAATCATTTTTTAGGACCAATAAATAAACTTTATTTAAATGATGATTGCCCTTTTAATTTAAGCGGACCATTGCTAATAAGAAAAAATATTATGACATGCAATCAAAGTGTCTCTTCAGATTGCCTTTTTAAATGGAAGAGTAATAATCATTCACAGATTTCACTTTTTTGTTTATTTTTTAAAAAAGTCGAGGAGAATAATTCAACCAATAATACAAATTTTATTCTTCTCTCCTCCTCTATGTGTAATTGGTATTAATTAAGAAATGGAGATATATTTTATATTCCGAGGCTAGAATAATTAACTGGTGAAGTACCCATGTATACGTATGATATTATGTCTGGTTCATATGTTTAGTATAAAACATTTAATATTTAATAACGTTGTACGATTTAAATTCGAAAAATTGGTGATTTAATGTATTGCTAAGAAAGCTCTTAATTTTATTTATTATACGTTAATAGAAACTTTATCAAATAGATTTATGAGACTTAAAATTATTTTGATATGATTTATATAGAGAATTCAGATGAAGAATATATAATATTGACTTAGAATAATTACATTGACATTACACATTATAATTTTTCTTAAGGTAATGTGGTTCAAATGCAAACCTACAATATAGAAAAAATAAAACTATTATTGATAGATCAAAATGAAAATAACTTTTTGATAAATCCAATGTTAGCATAAACACTTTAATTTAATCTTGTTGATGCTTTGAAAGTTAAATTCGAAATACGATTAAATGGCATCTTAGATTTTGAAAATATAAAATTTTATGTAACTGTTACTATTAATACATTGAATTAAAGTTTTGAAACAAAGATAATAAGAACTTTTAGAAGTTTAGATTCTATAGAGAAGATAATATTTATTGACGAACGATTTGCTATATTTTAAGGTTAAGCTCAATTTCAATGTTATATTTATGATTTAAGATAGGATTAAGAATTTTATGATCCGATAGTTAAAATGAATATGTAGCCTGCAATGATAATAAAAAGCTATAATAGTACACATTATATTTTCTTTGATTGTTTAAAGAATGAAGCATTTTTAATAGAAATTGGATATGAGATTAGTTTTTTTGAGAAAGAGAAACCTAAAAATTGTAAGTTAATAGCTGAAAATGAGATATCAAAGGCTGAAATTTAATTATAGTACTTTTGTAATATATCATTATAATCATTTAATAAGAAGAGATTAATGACAACATTAATTACAAAAGTATTATAATAGTATCAATTATTATATGCATATTAATTGTTTTAATCATTTTTATATTAAGGAGATAATAATTAAAGAATCATAATCTAAAACAATTCTAGCAAATATCAATAGATGAATCAAAACTATAATGATTTTATATTAAAATTAAATAAATTTATTTAAATATTTAATAAGTTTTGTTTAAAGATTTTGGCGTGCCTATAGNNNNNNNNNNNNNNNNNNNNNNNNNNNNNNNNNNNNNNNNNNNNNNNNNNNNNNNNNNNNNNNNNNNNNNNNNNNNNNNNNNNNNNNNNNNNNNNNNNNNNNNNNNNNNNNNNNNNNNNNNNNNNNNNNNNNNNNNNNNNNNNNNTAAAATATCATAAGATATTTGCTATTGTTCTTGGTCGTTAAAATACTTAAAAGACCTTAACTAACTGAGTATAAGCTTTATCAAATATCAAGTTTATACTTGAGAGGTTAAATTACTTTGTATCCATGAAGTGAGTAAATATTCATTAATTTTATAGTTTATTAATATAAATTAACCATAGATTTGAAAAGTATAAGCAATATTGTAATACTTAATCATTGGAATCCTTTAGTGTTAAAAAAAAGTAAACTCATTATATTGCTATGATTTTTAGTTGAAGTATAATAATATTAATTCAATTTAAATATACTTCCATGCTAACAGCCACAATCTGAACATTTTTAAGATAAAATTTATGGTAAATATTATTAAATTTAACAATTATGAAATCTTTATATTAAATAAAGAAAAGATTCTAATTCTGATTAAAATAAATAGCCTATTAATTAAAGAATAGTTTTTCATCAAACTATTGTCAAGAATGAATAGAATTATTTAGAGAATTGTCTTTTGACAATATTTTGAAAAAGGGTTTTAAAAAAAAGAAATTTACAGTAGAATGGGAAGAGATTAATTAGTCTAATTTCTTTGAAAAAAAATCAAAATTTTATCGTCTTTTTAAATGAAATAGTCAATTTAATCTTTGAGATTAAATTTTCTATATCCGAAAGATGAATTCAATTGCAAACCATAGATCTCAAGTTATTGTAATTGCTAGTTTATTGTTACAATAGTATTTCTGAACTGATGTAGGCTTAATTAAAAGTTATTCTCTATACTAATTTATTACTTAAATCAACTTAAAAGCTCTCCTAATTTAATCCACAAATTTCAAAAAATATAGTATTATTCTACATATAAACAATATTTTCATACTCATTACTATTTGAATAAAACGTAATTGTAATATCCTTTTTTTTGTAATAAAGATTTGTACAATTACCTAAAAATAAATTATTTGTTTTGGTATGGAAATGTAATAAAATCTCATACTATATGGCAAGTAAATGAGTTTTAATTGGAAAAAATATTATCTATTTTAAAAGGCAATCTTAATTAAAAATTATTTTTTATTAACATATTAACTCCAATATTATCACATCCAATTTGTAAATCAATTTAATTATTGGTTGAGGTTGAATAAGTCAATAAATTATTTTCGACCTTTATTTAAAAACATTCTATTTGGCTTCCATCACAACATTGATAAAAATAAGGTAAAATTTAGAAAATAAATTATTTTTTTGGATTTTTGATCCAATTCTTTTGTGAGAAGTAATAAATAGTCAAAACCCCTAAAGTTTAGTCAAATTAATAAAAATAATTTTTATTAGGCGGAAAATAAATTAATTCAGAGTTGATTTAATACCTTTCTTTTTCAAAACAATTGAAATGCACTTCTAAGTAATTTTATTCTAGAAAAAATAAATATTAATTAAATTATTCAATTCTCAAAGAAGTTGATGTAGATAAATTCAAATTAACTAATTTCAACTCTTCAGAGGTTTGCTAAAATAGTTATAATTGACCATTCTATATAGAGCTAACTATAAATTTAATATTGCAAATCTTATCAAATATACAACTTTTTTTTTTTTTAAATTAATTTAATAAATAACACTATATCAGTTTTTTAATCCTCCCTTTCACTAAATCAAATTAATTACCTAAGTAAAATTGATTTAATTAAAATTATAAACTTATGTATGGTTCAGAATTTAATTAATTATATTTCTAATAGAGTAAAGTGTATTAAGTACCATCATATATGTATAAATTTGGAAAACAAATATCAAAATTTTCTAGTTCATTTTCCAAATGAAAATTAAAGTTTTTTAAGGAATTTTCATAATTTATAATTCCTAATTCTTTGCCCTTTTTTAATACTTAAATACTCCAATTTTTACATTAATATATAATATTTAAATAAAACTCGAATGAAAATTGCTCCATTGATCTTTTACAATGATTTTGAAAAGGTAATTGTAAAATCTAAATATTTGAAAAAAGATGGGTAATTCGATCTATTTAATGTAAAATAATGTGGGAGTTTGTAAAGCAATATACAACCATAATATTATTATTTTCTTTATAAATCTATTTGCATTATTCATTTTCTTGTATTGGCAAAATAAATTAGATTTTAGTAGAGGAGGAATTATTGGATGAATTACGATTTGATAAATCAAGATCGGAAATACATTGAATAAAATAGAATCCATCATAATGTAGATTACAAATTTCCTTTAAGTATATATCATCATACTTATCTGTTAAAATAGATGACAATAATGATCCTTTAAATTCATATTGTTTTTGTAATTCTACAGTAATTGAGGCTTAATCATAATTTTACCTAAAACTATAATATCTGTCATCTGATTCAATTAAAATTGCATCTTTCTATTTAGCTATGAACGACTCCCCAGGCAACAAGTGGACTTAGGTACAATTTAATAAAATTTCATTCTCTATTCCAATTTTCAACAATAAGAAATAAAAGAAAAAAGAATTTAAATTCATTTTTTCTCTAGTGATAATAATTTGGGTATAATATTATTAATAAAATAACTTGTTTTCATTTATTTATTTTACAACATTTTATACTTTTTATATCTATATATATTGGTTTTTTAGTAACTAAATGCTTATCTAAAATTGAAAAATATGAATTAATTTAATTAATATTGTTTTATAAGTTCTTATCTTTACAAAA;start=67827;subtype=EXTERNAL;support_ref=65;support_variant=1;type=ALTERNATIVE;
scaffold51_158_with_IES	MILORD	internal_eliminated_sequence	67827	74613	.	.	.	ID=MILORD.158.67827.74613;Name=MILORD.158.67827.74613;bounded_by_ta=TRUE;common_boundary=None;end=74613;ies_id=IESPGM.PTET51.1.158.70171;ies_left_dist=6580;ies_min_dist=162;ies_right_dist=-162;junction_seq=ataatgtattttcttTAtataatatttaaata;read_names=J00121:27:H3GGKBBXX:5:2203:8217:17034;sequence=TATATTTGGAAATTGATATAATCCAATAATAAATTTATAAAAAATATATCATCATTATGTTCCTAGAAATATTGCTTTTCTTTGTTATACTAAAAAATTCTTAAACTTAAACCTGCGAAGAAAAAGCAATAGACAAAAATAATTTCTTCATTTCAAGCTTTACGGATGCTTTTCTTATTGAAACAGATGAGGCAGATTTTTCAAAAATTAACGGTATTGGATATGATGTTTTAATATTTGAATATTCATAACATTATGAATTGGAAGGAATTTTAATATCTGCTAAGTTATTGGAATCCTTTTAAAATAAATCTGAATTACAAATTTGCAATCTCATTAATAAGGAGATTTCATATTTTATTGTAGAATCAACATATTTATTGAAATTATATCAGATATTTTGCGAATTTATAATTTCTCAAACTTCTTTATAATATATAATGTACAATAAAGAATCTTACATTTCTTAAATTAATCGTAACATCTATATAATTGGATTAACCTTTATTTAAGAAGAGATAGATCTTAATTACTCAAATAAAACTGAAATCATTACTTTACCTAATGAAATATGTTAATCAATATTTTATGACCAAGAACAAATTTTTACAATATTTTGTTACTCAGAAGAGAACTTTTAGTTAATATCTGTAAATTTAGATAATTAGGCTTAATTTTATTAGTTGTACAATTATCCTTAAGACTCTGAACTTAAGCTTTGCACTCCGATATCCATTTAATTTCAGCCCTTTCATTATTTAATAGGTTATCTTAATTGTTCTGACTGGAGAATTTTTCGAGCCTTAGATAACAACATTACCCTTATTTTAGATTAAGGGATTTTAAATGGATATTAGAATGATGTTACTCTAACAAATTTAGTGAATTTACAAATATGCTAGAAGAATAACATGTAAAGGTATTTGGTTTATGCATTATTTGACACAGGGTATAATACTATTTTTGAAAATTTCCATACGTTAAATTTGAAGATATTAAGGTTTCAGTATTTCTATTAAAAACTTAAGAACATAAAATCACTTAATTGATATAAGAGTATTATTGTATTTTATTTATATTTGATCGATTATGTAATGTTGCTATGTTTGTCGGGTAGGAAGAATCACTTATTCCTTTCTAATATTATTCATAATACTCCACTATAACATTTAGTACAATTTAATTTGATATTTTAATCATAAATCCATACCTCCTCCTGTGGTACATGCCCATGAATAATTTAAAATATTATAGCTTGAAAAAACCTTATAGGTGTTCATAAATTAGAAATTCATTTAATATTATGATATTTCAGGTTTACTTTTATTTGATAGAACCTTTACAACAGAAATAATTATGATTAAATAATTATAATAAAACACTATAATTATTTTTTTGCAATCCACCCAAGTTTAAATCAAATAAAACTTTATAAAATTAAACATCTATCCAGATATCTTTTATTATTTACACTAAATTATAATAGTAGAATCATTTATCTTAAGTAAATTTTTGTGAAATTTTAGAAAAAACCTAACACATAATACCATAACGTTAATATATTTATGATTTTAATTTGAGAAATTTTAATTGTTGTGATAAGAAAGCTATCAAATGCACTAAGATTATAAAATAAGATCCATCGACTCTATTATAAGAATATGATTTTGGGGTAAATGAGCAATACCTTATTTCACAGAAATAACAATCGGAAATTAAAATTTTCATTGATTACTTAGAATTCATGGATGGAATACCATTATTTTTTGAGGTGCCTCCTGAATACAAACATTTATTAAGTATTAATAATCCCAGATTTTTTGCTGTATTGATGAAATGAAAATCAAATTTTCATCAATATGTCAATAACAATCAACAATATAGGATTCAAATATCCTTTTTTTTGATGCTTCAATTAAAATATTTATATTTTAAGATTAGAAAAATATTTACTTCTATAATTGTACTTAATAAAGATTATTTCGTCATGAATAGATTCAAAACAAATCTGTATGATTTATAAATGTTTTCTTACTATATTTACTACTAAAAATTATGTTATTATTATAGATGGAATGTTAAATCTAATAAATATTATCGTCATGTAATAGCAATCTATAAAAAAGCACCTTATAAAAATTGATTCTGAAATAATAAATGCTAAGTTAATCTTAAATTATATATTAATAACTTTGAAAGATAAGGAACCCTTAATTATTGAAATTTTTTCAGATGACAAAATTTTGTATTCTGATTCAAAATTTTGATTGTTCTTTAAATATCAAAATAGGTTATGAAGATTTATTTAAATAATCAAACAATACAATTCTGTAAGTAGTAATAAAGATGATATATTGTTTTATTTTAAAGATTATAATTCAAGTCAGATATATTAAGTTAAGGACTACCTTTTAATTCAAAAAAATAACTATATTTTAAAAATTAAGTTTCTTGACTGGAAAATACTTGGATTCAATTCAAATTTAAACCTTTTTGTATTATAGTAGGAACTTACTAGTTGCTCTTTATATTGTCAATTTTATAAACAAAAAATTAAGATATCCTTGCGGTAGTAATGGCTAAAATTATAAATAAGTAATCAACAAGAAGATGATTGAGCAAAATATTACTACAACTTAAAATCAATTTGGTTGCAAATATATTCAAGAATATAAATTTTTTCAAACTGACAATACATGAAATAGATTTGATTTAACTCTAAAAATTTGCACAATAAATTAGAATGAGGTATAATAGAAAATTCTAATTTTACCATAATATTTTTATAAAATCTTGATCTATTTGATTTTTCCATTTATTAACCTTTAACGTATAGAATGTGTATTATTAGTTTTTTATACTCTTTTTGTCATTCTAGTTTATTGATAGTGGCTCAAAGATAAAATAAATTATATATTTTAATATATTCCCCAAAAAACTCTTTTTAAAAACTAAGAATCATTACAGAGAAATATTGAAAAAATTGCTATATCCCAATAAGTAAACCCAACTATTATTATAGGGATGAATATATTTATTTTTATGATGAGAATAATATGCTAGTCTAAATGAGTACATAATAAAGAATAATTACTTATCATTTTCTAAATTTTAATAAAATATTCGAAATTGCTAGGGTTCATTTAAATCTTTTATCCCAAATAGATTTCAAACAATACAATACGTATAATTTGACTCTGAAAATTTTAAATAAAAATTTTGAAATAATTCCTAAATTCGACCTATCAACTCAAACAATTACAAACATTTAACATTAAATTCAAATATTTAATCATTTTTTAGGACCAATAAATAAACTTTATTTAAATGATGATTGCCCTTTTAATTTAAGCGGACCATTGCTAATAAGAAAAAATATTATGACATGCAATCAAAGTGTCTCTTCAGATTGCCTTTTTAAATGGAAGAGTAATAATCATTCACAGATTTCACTTTTTTGTTTATTTTTTAAAAAAGTCGAGGAGAATAATTCAACCAATAATACAAATTTTATTCTTCTCTCCTCCTCTATGTGTAATTGGTATTAATTAAGAAATGGAGATATATTTTATATTCCGAGGCTAGAATAATTAACTGGTGAAGTACCCATGTATACGTATGATATTATGTCTGGTTCATATGTTTAGTATAAAACATTTAATATTTAATAACGTTGTACGATTTAAATTCGAAAAATTGGTGATTTAATGTATTGCTAAGAAAGCTCTTAATTTTATTTATTATACGTTAATAGAAACTTTATCAAATAGATTTATGAGACTTAAAATTATTTTGATATGATTTATATAGAGAATTCAGATGAAGAATATATAATATTGACTTAGAATAATTACATTGACATTACACATTATAATTTTTCTTAAGGTAATGTGGTTCAAATGCAAACCTACAATATAGAAAAAATAAAACTATTATTGATAGATCAAAATGAAAATAACTTTTTGATAAATCCAATGTTAGCATAAACACTTTAATTTAATCTTGTTGATGCTTTGAAAGTTAAATTCGAAATACGATTAAATGGCATCTTAGATTTTGAAAATATAAAATTTTATGTAACTGTTACTATTAATACATTGAATTAAAGTTTTGAAACAAAGATAATAAGAACTTTTAGAAGTTTAGATTCTATAGAGAAGATAATATTTATTGACGAACGATTTGCTATATTTTAAGGTTAAGCTCAATTTCAATGTTATATTTATGATTTAAGATAGGATTAAGAATTTTATGATCCGATAGTTAAAATGAATATGTAGCCTGCAATGATAATAAAAAGCTATAATAGTACACATTATATTTTCTTTGATTGTTTAAAGAATGAAGCATTTTTAATAGAAATTGGATATGAGATTAGTTTTTTTGAGAAAGAGAAACCTAAAAATTGTAAGTTAATAGCTGAAAATGAGATATCAAAGGCTGAAATTTAATTATAGTACTTTTGTAATATATCATTATAATCATTTAATAAGAAGAGATTAATGACAACATTAATTACAAAAGTATTATAATAGTATCAATTATTATATGCATATTAATTGTTTTAATCATTTTTATATTAAGGAGATAATAATTAAAGAATCATAATCTAAAACAATTCTAGCAAATATCAATAGATGAATCAAAACTATAATGATTTTATATTAAAATTAAATAAATTTATTTAAATATTTAATAAGTTTTGTTTAAAGATTTTGGCGTGCCTATAGNNNNNNNNNNNNNNNNNNNNNNNNNNNNNNNNNNNNNNNNNNNNNNNNNNNNNNNNNNNNNNNNNNNNNNNNNNNNNNNNNNNNNNNNNNNNNNNNNNNNNNNNNNNNNNNNNNNNNNNNNNNNNNNNNNNNNNNNNNNNNNNNNTAAAATATCATAAGATATTTGCTATTGTTCTTGGTCGTTAAAATACTTAAAAGACCTTAACTAACTGAGTATAAGCTTTATCAAATATCAAGTTTATACTTGAGAGGTTAAATTACTTTGTATCCATGAAGTGAGTAAATATTCATTAATTTTATAGTTTATTAATATAAATTAACCATAGATTTGAAAAGTATAAGCAATATTGTAATACTTAATCATTGGAATCCTTTAGTGTTAAAAAAAAGTAAACTCATTATATTGCTATGATTTTTAGTTGAAGTATAATAATATTAATTCAATTTAAATATACTTCCATGCTAACAGCCACAATCTGAACATTTTTAAGATAAAATTTATGGTAAATATTATTAAATTTAACAATTATGAAATCTTTATATTAAATAAAGAAAAGATTCTAATTCTGATTAAAATAAATAGCCTATTAATTAAAGAATAGTTTTTCATCAAACTATTGTCAAGAATGAATAGAATTATTTAGAGAATTGTCTTTTGACAATATTTTGAAAAAGGGTTTTAAAAAAAAGAAATTTACAGTAGAATGGGAAGAGATTAATTAGTCTAATTTCTTTGAAAAAAAATCAAAATTTTATCGTCTTTTTAAATGAAATAGTCAATTTAATCTTTGAGATTAAATTTTCTATATCCGAAAGATGAATTCAATTGCAAACCATAGATCTCAAGTTATTGTAATTGCTAGTTTATTGTTACAATAGTATTTCTGAACTGATGTAGGCTTAATTAAAAGTTATTCTCTATACTAATTTATTACTTAAATCAACTTAAAAGCTCTCCTAATTTAATCCACAAATTTCAAAAAATATAGTATTATTCTACATATAAACAATATTTTCATACTCATTACTATTTGAATAAAACGTAATTGTAATATCCTTTTTTTTGTAATAAAGATTTGTACAATTACCTAAAAATAAATTATTTGTTTTGGTATGGAAATGTAATAAAATCTCATACTATATGGCAAGTAAATGAGTTTTAATTGGAAAAAATATTATCTATTTTAAAAGGCAATCTTAATTAAAAATTATTTTTTATTAACATATTAACTCCAATATTATCACATCCAATTTGTAAATCAATTTAATTATTGGTTGAGGTTGAATAAGTCAATAAATTATTTTCGACCTTTATTTAAAAACATTCTATTTGGCTTCCATCACAACATTGATAAAAATAAGGTAAAATTTAGAAAATAAATTATTTTTTTGGATTTTTGATCCAATTCTTTTGTGAGAAGTAATAAATAGTCAAAACCCCTAAAGTTTAGTCAAATTAATAAAAATAATTTTTATTAGGCGGAAAATAAATTAATTCAGAGTTGATTTAATACCTTTCTTTTTCAAAACAATTGAAATGCACTTCTAAGTAATTTTATTCTAGAAAAAATAAATATTAATTAAATTATTCAATTCTCAAAGAAGTTGATGTAGATAAATTCAAATTAACTAATTTCAACTCTTCAGAGGTTTGCTAAAATAGTTATAATTGACCATTCTATATAGAGCTAACTATAAATTTAATATTGCAAATCTTATCAAATATACAACTTTTTTTTTTTTTAAATTAATTTAATAAATAACACTATATCAGTTTTTTAATCCTCCCTTTCACTAAATCAAATTAATTACCTAAGTAAAATTGATTTAATTAAAATTATAAACTTATGTATGGTTCAGAATTTAATTAATTATATTTCTAATAGAGTAAAGTGTATTAAGTACCATCATATATGTATAAATTTGGAAAACAAATATCAAAATTTTCTAGTTCATTTTCCAAATGAAAATTAAAGTTTTTTAAGGAATTTTCATAATTTATAATTCCTAATTCTTTGCCCTTTTTTAATACTTAAATACTCCAATTTTTACATTAA;start=67827;subtype=EXTERNAL;support_ref=65;support_variant=1;type=ALTERNATIVE;
scaffold51_158_with_IES	MILORD	internal_eliminated_sequence	67827	75250	.	.	.	ID=MILORD.158.67827.75250;Name=MILORD.158.67827.75250;bounded_by_ta=TRUE;common_boundary=None;end=75250;ies_id=IESPGM.PTET51.1.158.64955;ies_left_dist=358;ies_min_dist=358;ies_right_dist=-6990;junction_seq=ataatgtattttcttTAtaatattattaataa;read_names=J00121:27:H3GGKBBXX:5:1110:8410:26160;sequence=TATATTTGGAAATTGATATAATCCAATAATAAATTTATAAAAAATATATCATCATTATGTTCCTAGAAATATTGCTTTTCTTTGTTATACTAAAAAATTCTTAAACTTAAACCTGCGAAGAAAAAGCAATAGACAAAAATAATTTCTTCATTTCAAGCTTTACGGATGCTTTTCTTATTGAAACAGATGAGGCAGATTTTTCAAAAATTAACGGTATTGGATATGATGTTTTAATATTTGAATATTCATAACATTATGAATTGGAAGGAATTTTAATATCTGCTAAGTTATTGGAATCCTTTTAAAATAAATCTGAATTACAAATTTGCAATCTCATTAATAAGGAGATTTCATATTTTATTGTAGAATCAACATATTTATTGAAATTATATCAGATATTTTGCGAATTTATAATTTCTCAAACTTCTTTATAATATATAATGTACAATAAAGAATCTTACATTTCTTAAATTAATCGTAACATCTATATAATTGGATTAACCTTTATTTAAGAAGAGATAGATCTTAATTACTCAAATAAAACTGAAATCATTACTTTACCTAATGAAATATGTTAATCAATATTTTATGACCAAGAACAAATTTTTACAATATTTTGTTACTCAGAAGAGAACTTTTAGTTAATATCTGTAAATTTAGATAATTAGGCTTAATTTTATTAGTTGTACAATTATCCTTAAGACTCTGAACTTAAGCTTTGCACTCCGATATCCATTTAATTTCAGCCCTTTCATTATTTAATAGGTTATCTTAATTGTTCTGACTGGAGAATTTTTCGAGCCTTAGATAACAACATTACCCTTATTTTAGATTAAGGGATTTTAAATGGATATTAGAATGATGTTACTCTAACAAATTTAGTGAATTTACAAATATGCTAGAAGAATAACATGTAAAGGTATTTGGTTTATGCATTATTTGACACAGGGTATAATACTATTTTTGAAAATTTCCATACGTTAAATTTGAAGATATTAAGGTTTCAGTATTTCTATTAAAAACTTAAGAACATAAAATCACTTAATTGATATAAGAGTATTATTGTATTTTATTTATATTTGATCGATTATGTAATGTTGCTATGTTTGTCGGGTAGGAAGAATCACTTATTCCTTTCTAATATTATTCATAATACTCCACTATAACATTTAGTACAATTTAATTTGATATTTTAATCATAAATCCATACCTCCTCCTGTGGTACATGCCCATGAATAATTTAAAATATTATAGCTTGAAAAAACCTTATAGGTGTTCATAAATTAGAAATTCATTTAATATTATGATATTTCAGGTTTACTTTTATTTGATAGAACCTTTACAACAGAAATAATTATGATTAAATAATTATAATAAAACACTATAATTATTTTTTTGCAATCCACCCAAGTTTAAATCAAATAAAACTTTATAAAATTAAACATCTATCCAGATATCTTTTATTATTTACACTAAATTATAATAGTAGAATCATTTATCTTAAGTAAATTTTTGTGAAATTTTAGAAAAAACCTAACACATAATACCATAACGTTAATATATTTATGATTTTAATTTGAGAAATTTTAATTGTTGTGATAAGAAAGCTATCAAATGCACTAAGATTATAAAATAAGATCCATCGACTCTATTATAAGAATATGATTTTGGGGTAAATGAGCAATACCTTATTTCACAGAAATAACAATCGGAAATTAAAATTTTCATTGATTACTTAGAATTCATGGATGGAATACCATTATTTTTTGAGGTGCCTCCTGAATACAAACATTTATTAAGTATTAATAATCCCAGATTTTTTGCTGTATTGATGAAATGAAAATCAAATTTTCATCAATATGTCAATAACAATCAACAATATAGGATTCAAATATCCTTTTTTTTGATGCTTCAATTAAAATATTTATATTTTAAGATTAGAAAAATATTTACTTCTATAATTGTACTTAATAAAGATTATTTCGTCATGAATAGATTCAAAACAAATCTGTATGATTTATAAATGTTTTCTTACTATATTTACTACTAAAAATTATGTTATTATTATAGATGGAATGTTAAATCTAATAAATATTATCGTCATGTAATAGCAATCTATAAAAAAGCACCTTATAAAAATTGATTCTGAAATAATAAATGCTAAGTTAATCTTAAATTATATATTAATAACTTTGAAAGATAAGGAACCCTTAATTATTGAAATTTTTTCAGATGACAAAATTTTGTATTCTGATTCAAAATTTTGATTGTTCTTTAAATATCAAAATAGGTTATGAAGATTTATTTAAATAATCAAACAATACAATTCTGTAAGTAGTAATAAAGATGATATATTGTTTTATTTTAAAGATTATAATTCAAGTCAGATATATTAAGTTAAGGACTACCTTTTAATTCAAAAAAATAACTATATTTTAAAAATTAAGTTTCTTGACTGGAAAATACTTGGATTCAATTCAAATTTAAACCTTTTTGTATTATAGTAGGAACTTACTAGTTGCTCTTTATATTGTCAATTTTATAAACAAAAAATTAAGATATCCTTGCGGTAGTAATGGCTAAAATTATAAATAAGTAATCAACAAGAAGATGATTGAGCAAAATATTACTACAACTTAAAATCAATTTGGTTGCAAATATATTCAAGAATATAAATTTTTTCAAACTGACAATACATGAAATAGATTTGATTTAACTCTAAAAATTTGCACAATAAATTAGAATGAGGTATAATAGAAAATTCTAATTTTACCATAATATTTTTATAAAATCTTGATCTATTTGATTTTTCCATTTATTAACCTTTAACGTATAGAATGTGTATTATTAGTTTTTTATACTCTTTTTGTCATTCTAGTTTATTGATAGTGGCTCAAAGATAAAATAAATTATATATTTTAATATATTCCCCAAAAAACTCTTTTTAAAAACTAAGAATCATTACAGAGAAATATTGAAAAAATTGCTATATCCCAATAAGTAAACCCAACTATTATTATAGGGATGAATATATTTATTTTTATGATGAGAATAATATGCTAGTCTAAATGAGTACATAATAAAGAATAATTACTTATCATTTTCTAAATTTTAATAAAATATTCGAAATTGCTAGGGTTCATTTAAATCTTTTATCCCAAATAGATTTCAAACAATACAATACGTATAATTTGACTCTGAAAATTTTAAATAAAAATTTTGAAATAATTCCTAAATTCGACCTATCAACTCAAACAATTACAAACATTTAACATTAAATTCAAATATTTAATCATTTTTTAGGACCAATAAATAAACTTTATTTAAATGATGATTGCCCTTTTAATTTAAGCGGACCATTGCTAATAAGAAAAAATATTATGACATGCAATCAAAGTGTCTCTTCAGATTGCCTTTTTAAATGGAAGAGTAATAATCATTCACAGATTTCACTTTTTTGTTTATTTTTTAAAAAAGTCGAGGAGAATAATTCAACCAATAATACAAATTTTATTCTTCTCTCCTCCTCTATGTGTAATTGGTATTAATTAAGAAATGGAGATATATTTTATATTCCGAGGCTAGAATAATTAACTGGTGAAGTACCCATGTATACGTATGATATTATGTCTGGTTCATATGTTTAGTATAAAACATTTAATATTTAATAACGTTGTACGATTTAAATTCGAAAAATTGGTGATTTAATGTATTGCTAAGAAAGCTCTTAATTTTATTTATTATACGTTAATAGAAACTTTATCAAATAGATTTATGAGACTTAAAATTATTTTGATATGATTTATATAGAGAATTCAGATGAAGAATATATAATATTGACTTAGAATAATTACATTGACATTACACATTATAATTTTTCTTAAGGTAATGTGGTTCAAATGCAAACCTACAATATAGAAAAAATAAAACTATTATTGATAGATCAAAATGAAAATAACTTTTTGATAAATCCAATGTTAGCATAAACACTTTAATTTAATCTTGTTGATGCTTTGAAAGTTAAATTCGAAATACGATTAAATGGCATCTTAGATTTTGAAAATATAAAATTTTATGTAACTGTTACTATTAATACATTGAATTAAAGTTTTGAAACAAAGATAATAAGAACTTTTAGAAGTTTAGATTCTATAGAGAAGATAATATTTATTGACGAACGATTTGCTATATTTTAAGGTTAAGCTCAATTTCAATGTTATATTTATGATTTAAGATAGGATTAAGAATTTTATGATCCGATAGTTAAAATGAATATGTAGCCTGCAATGATAATAAAAAGCTATAATAGTACACATTATATTTTCTTTGATTGTTTAAAGAATGAAGCATTTTTAATAGAAATTGGATATGAGATTAGTTTTTTTGAGAAAGAGAAACCTAAAAATTGTAAGTTAATAGCTGAAAATGAGATATCAAAGGCTGAAATTTAATTATAGTACTTTTGTAATATATCATTATAATCATTTAATAAGAAGAGATTAATGACAACATTAATTACAAAAGTATTATAATAGTATCAATTATTATATGCATATTAATTGTTTTAATCATTTTTATATTAAGGAGATAATAATTAAAGAATCATAATCTAAAACAATTCTAGCAAATATCAATAGATGAATCAAAACTATAATGATTTTATATTAAAATTAAATAAATTTATTTAAATATTTAATAAGTTTTGTTTAAAGATTTTGGCGTGCCTATAGNNNNNNNNNNNNNNNNNNNNNNNNNNNNNNNNNNNNNNNNNNNNNNNNNNNNNNNNNNNNNNNNNNNNNNNNNNNNNNNNNNNNNNNNNNNNNNNNNNNNNNNNNNNNNNNNNNNNNNNNNNNNNNNNNNNNNNNNNNNNNNNNNTAAAATATCATAAGATATTTGCTATTGTTCTTGGTCGTTAAAATACTTAAAAGACCTTAACTAACTGAGTATAAGCTTTATCAAATATCAAGTTTATACTTGAGAGGTTAAATTACTTTGTATCCATGAAGTGAGTAAATATTCATTAATTTTATAGTTTATTAATATAAATTAACCATAGATTTGAAAAGTATAAGCAATATTGTAATACTTAATCATTGGAATCCTTTAGTGTTAAAAAAAAGTAAACTCATTATATTGCTATGATTTTTAGTTGAAGTATAATAATATTAATTCAATTTAAATATACTTCCATGCTAACAGCCACAATCTGAACATTTTTAAGATAAAATTTATGGTAAATATTATTAAATTTAACAATTATGAAATCTTTATATTAAATAAAGAAAAGATTCTAATTCTGATTAAAATAAATAGCCTATTAATTAAAGAATAGTTTTTCATCAAACTATTGTCAAGAATGAATAGAATTATTTAGAGAATTGTCTTTTGACAATATTTTGAAAAAGGGTTTTAAAAAAAAGAAATTTACAGTAGAATGGGAAGAGATTAATTAGTCTAATTTCTTTGAAAAAAAATCAAAATTTTATCGTCTTTTTAAATGAAATAGTCAATTTAATCTTTGAGATTAAATTTTCTATATCCGAAAGATGAATTCAATTGCAAACCATAGATCTCAAGTTATTGTAATTGCTAGTTTATTGTTACAATAGTATTTCTGAACTGATGTAGGCTTAATTAAAAGTTATTCTCTATACTAATTTATTACTTAAATCAACTTAAAAGCTCTCCTAATTTAATCCACAAATTTCAAAAAATATAGTATTATTCTACATATAAACAATATTTTCATACTCATTACTATTTGAATAAAACGTAATTGTAATATCCTTTTTTTTGTAATAAAGATTTGTACAATTACCTAAAAATAAATTATTTGTTTTGGTATGGAAATGTAATAAAATCTCATACTATATGGCAAGTAAATGAGTTTTAATTGGAAAAAATATTATCTATTTTAAAAGGCAATCTTAATTAAAAATTATTTTTTATTAACATATTAACTCCAATATTATCACATCCAATTTGTAAATCAATTTAATTATTGGTTGAGGTTGAATAAGTCAATAAATTATTTTCGACCTTTATTTAAAAACATTCTATTTGGCTTCCATCACAACATTGATAAAAATAAGGTAAAATTTAGAAAATAAATTATTTTTTTGGATTTTTGATCCAATTCTTTTGTGAGAAGTAATAAATAGTCAAAACCCCTAAAGTTTAGTCAAATTAATAAAAATAATTTTTATTAGGCGGAAAATAAATTAATTCAGAGTTGATTTAATACCTTTCTTTTTCAAAACAATTGAAATGCACTTCTAAGTAATTTTATTCTAGAAAAAATAAATATTAATTAAATTATTCAATTCTCAAAGAAGTTGATGTAGATAAATTCAAATTAACTAATTTCAACTCTTCAGAGGTTTGCTAAAATAGTTATAATTGACCATTCTATATAGAGCTAACTATAAATTTAATATTGCAAATCTTATCAAATATACAACTTTTTTTTTTTTTAAATTAATTTAATAAATAACACTATATCAGTTTTTTAATCCTCCCTTTCACTAAATCAAATTAATTACCTAAGTAAAATTGATTTAATTAAAATTATAAACTTATGTATGGTTCAGAATTTAATTAATTATATTTCTAATAGAGTAAAGTGTATTAAGTACCATCATATATGTATAAATTTGGAAAACAAATATCAAAATTTTCTAGTTCATTTTCCAAATGAAAATTAAAGTTTTTTAAGGAATTTTCATAATTTATAATTCCTAATTCTTTGCCCTTTTTTAATACTTAAATACTCCAATTTTTACATTAATATATAATATTTAAATAAAACTCGAATGAAAATTGCTCCATTGATCTTTTACAATGATTTTGAAAAGGTAATTGTAAAATCTAAATATTTGAAAAAAGATGGGTAATTCGATCTATTTAATGTAAAATAATGTGGGAGTTTGTAAAGCAATATACAACCATAATATTATTATTTTCTTTATAAATCTATTTGCATTATTCATTTTCTTGTATTGGCAAAATAAATTAGATTTTAGTAGAGGAGGAATTATTGGATGAATTACGATTTGATAAATCAAGATCGGAAATACATTGAATAAAATAGAATCCATCATAATGTAGATTACAAATTTCCTTTAAGTATATATCATCATACTTATCTGTTAAAATAGATGACAATAATGATCCTTTAAATTCATATTGTTTTTGTAATTCTACAGTAATTGAGGCTTAATCATAATTTTACCTAAAACTATAATATCTGTCATCTGATTCAATTAAAATTGCATCTTTCTATTTAGCTATGAACGACTCCCCAGGCAACAAGTGGACTTAGGTACAATTTAATAAAATTTCATTCTCTATTCCAATTTTCAACAATAAGAAATAAAAGAAAAAAGAATTTAAATTCATTTTTTCTCTAGTGATAATAATTTGGG;start=67827;subtype=EXTERNAL;support_ref=65;support_variant=1;type=ALTERNATIVE;
scaffold51_158_with_IES	MILORD	internal_eliminated_sequence	67827	73553	.	.	.	ID=MILORD.158.67827.73553;Name=MILORD.158.67827.73553;bounded_by_ta=TRUE;common_boundary=None;end=73553;ies_id=IESPGM.PTET51.1.158.69315;ies_left_dist=5625;ies_min_dist=76;ies_right_dist=-76;junction_seq=ataatgtattttcttTAcatataaacaatatt;read_names=J00121:27:H3GGKBBXX:5:2111:19299:28815;sequence=TATATTTGGAAATTGATATAATCCAATAATAAATTTATAAAAAATATATCATCATTATGTTCCTAGAAATATTGCTTTTCTTTGTTATACTAAAAAATTCTTAAACTTAAACCTGCGAAGAAAAAGCAATAGACAAAAATAATTTCTTCATTTCAAGCTTTACGGATGCTTTTCTTATTGAAACAGATGAGGCAGATTTTTCAAAAATTAACGGTATTGGATATGATGTTTTAATATTTGAATATTCATAACATTATGAATTGGAAGGAATTTTAATATCTGCTAAGTTATTGGAATCCTTTTAAAATAAATCTGAATTACAAATTTGCAATCTCATTAATAAGGAGATTTCATATTTTATTGTAGAATCAACATATTTATTGAAATTATATCAGATATTTTGCGAATTTATAATTTCTCAAACTTCTTTATAATATATAATGTACAATAAAGAATCTTACATTTCTTAAATTAATCGTAACATCTATATAATTGGATTAACCTTTATTTAAGAAGAGATAGATCTTAATTACTCAAATAAAACTGAAATCATTACTTTACCTAATGAAATATGTTAATCAATATTTTATGACCAAGAACAAATTTTTACAATATTTTGTTACTCAGAAGAGAACTTTTAGTTAATATCTGTAAATTTAGATAATTAGGCTTAATTTTATTAGTTGTACAATTATCCTTAAGACTCTGAACTTAAGCTTTGCACTCCGATATCCATTTAATTTCAGCCCTTTCATTATTTAATAGGTTATCTTAATTGTTCTGACTGGAGAATTTTTCGAGCCTTAGATAACAACATTACCCTTATTTTAGATTAAGGGATTTTAAATGGATATTAGAATGATGTTACTCTAACAAATTTAGTGAATTTACAAATATGCTAGAAGAATAACATGTAAAGGTATTTGGTTTATGCATTATTTGACACAGGGTATAATACTATTTTTGAAAATTTCCATACGTTAAATTTGAAGATATTAAGGTTTCAGTATTTCTATTAAAAACTTAAGAACATAAAATCACTTAATTGATATAAGAGTATTATTGTATTTTATTTATATTTGATCGATTATGTAATGTTGCTATGTTTGTCGGGTAGGAAGAATCACTTATTCCTTTCTAATATTATTCATAATACTCCACTATAACATTTAGTACAATTTAATTTGATATTTTAATCATAAATCCATACCTCCTCCTGTGGTACATGCCCATGAATAATTTAAAATATTATAGCTTGAAAAAACCTTATAGGTGTTCATAAATTAGAAATTCATTTAATATTATGATATTTCAGGTTTACTTTTATTTGATAGAACCTTTACAACAGAAATAATTATGATTAAATAATTATAATAAAACACTATAATTATTTTTTTGCAATCCACCCAAGTTTAAATCAAATAAAACTTTATAAAATTAAACATCTATCCAGATATCTTTTATTATTTACACTAAATTATAATAGTAGAATCATTTATCTTAAGTAAATTTTTGTGAAATTTTAGAAAAAACCTAACACATAATACCATAACGTTAATATATTTATGATTTTAATTTGAGAAATTTTAATTGTTGTGATAAGAAAGCTATCAAATGCACTAAGATTATAAAATAAGATCCATCGACTCTATTATAAGAATATGATTTTGGGGTAAATGAGCAATACCTTATTTCACAGAAATAACAATCGGAAATTAAAATTTTCATTGATTACTTAGAATTCATGGATGGAATACCATTATTTTTTGAGGTGCCTCCTGAATACAAACATTTATTAAGTATTAATAATCCCAGATTTTTTGCTGTATTGATGAAATGAAAATCAAATTTTCATCAATATGTCAATAACAATCAACAATATAGGATTCAAATATCCTTTTTTTTGATGCTTCAATTAAAATATTTATATTTTAAGATTAGAAAAATATTTACTTCTATAATTGTACTTAATAAAGATTATTTCGTCATGAATAGATTCAAAACAAATCTGTATGATTTATAAATGTTTTCTTACTATATTTACTACTAAAAATTATGTTATTATTATAGATGGAATGTTAAATCTAATAAATATTATCGTCATGTAATAGCAATCTATAAAAAAGCACCTTATAAAAATTGATTCTGAAATAATAAATGCTAAGTTAATCTTAAATTATATATTAATAACTTTGAAAGATAAGGAACCCTTAATTATTGAAATTTTTTCAGATGACAAAATTTTGTATTCTGATTCAAAATTTTGATTGTTCTTTAAATATCAAAATAGGTTATGAAGATTTATTTAAATAATCAAACAATACAATTCTGTAAGTAGTAATAAAGATGATATATTGTTTTATTTTAAAGATTATAATTCAAGTCAGATATATTAAGTTAAGGACTACCTTTTAATTCAAAAAAATAACTATATTTTAAAAATTAAGTTTCTTGACTGGAAAATACTTGGATTCAATTCAAATTTAAACCTTTTTGTATTATAGTAGGAACTTACTAGTTGCTCTTTATATTGTCAATTTTATAAACAAAAAATTAAGATATCCTTGCGGTAGTAATGGCTAAAATTATAAATAAGTAATCAACAAGAAGATGATTGAGCAAAATATTACTACAACTTAAAATCAATTTGGTTGCAAATATATTCAAGAATATAAATTTTTTCAAACTGACAATACATGAAATAGATTTGATTTAACTCTAAAAATTTGCACAATAAATTAGAATGAGGTATAATAGAAAATTCTAATTTTACCATAATATTTTTATAAAATCTTGATCTATTTGATTTTTCCATTTATTAACCTTTAACGTATAGAATGTGTATTATTAGTTTTTTATACTCTTTTTGTCATTCTAGTTTATTGATAGTGGCTCAAAGATAAAATAAATTATATATTTTAATATATTCCCCAAAAAACTCTTTTTAAAAACTAAGAATCATTACAGAGAAATATTGAAAAAATTGCTATATCCCAATAAGTAAACCCAACTATTATTATAGGGATGAATATATTTATTTTTATGATGAGAATAATATGCTAGTCTAAATGAGTACATAATAAAGAATAATTACTTATCATTTTCTAAATTTTAATAAAATATTCGAAATTGCTAGGGTTCATTTAAATCTTTTATCCCAAATAGATTTCAAACAATACAATACGTATAATTTGACTCTGAAAATTTTAAATAAAAATTTTGAAATAATTCCTAAATTCGACCTATCAACTCAAACAATTACAAACATTTAACATTAAATTCAAATATTTAATCATTTTTTAGGACCAATAAATAAACTTTATTTAAATGATGATTGCCCTTTTAATTTAAGCGGACCATTGCTAATAAGAAAAAATATTATGACATGCAATCAAAGTGTCTCTTCAGATTGCCTTTTTAAATGGAAGAGTAATAATCATTCACAGATTTCACTTTTTTGTTTATTTTTTAAAAAAGTCGAGGAGAATAATTCAACCAATAATACAAATTTTATTCTTCTCTCCTCCTCTATGTGTAATTGGTATTAATTAAGAAATGGAGATATATTTTATATTCCGAGGCTAGAATAATTAACTGGTGAAGTACCCATGTATACGTATGATATTATGTCTGGTTCATATGTTTAGTATAAAACATTTAATATTTAATAACGTTGTACGATTTAAATTCGAAAAATTGGTGATTTAATGTATTGCTAAGAAAGCTCTTAATTTTATTTATTATACGTTAATAGAAACTTTATCAAATAGATTTATGAGACTTAAAATTATTTTGATATGATTTATATAGAGAATTCAGATGAAGAATATATAATATTGACTTAGAATAATTACATTGACATTACACATTATAATTTTTCTTAAGGTAATGTGGTTCAAATGCAAACCTACAATATAGAAAAAATAAAACTATTATTGATAGATCAAAATGAAAATAACTTTTTGATAAATCCAATGTTAGCATAAACACTTTAATTTAATCTTGTTGATGCTTTGAAAGTTAAATTCGAAATACGATTAAATGGCATCTTAGATTTTGAAAATATAAAATTTTATGTAACTGTTACTATTAATACATTGAATTAAAGTTTTGAAACAAAGATAATAAGAACTTTTAGAAGTTTAGATTCTATAGAGAAGATAATATTTATTGACGAACGATTTGCTATATTTTAAGGTTAAGCTCAATTTCAATGTTATATTTATGATTTAAGATAGGATTAAGAATTTTATGATCCGATAGTTAAAATGAATATGTAGCCTGCAATGATAATAAAAAGCTATAATAGTACACATTATATTTTCTTTGATTGTTTAAAGAATGAAGCATTTTTAATAGAAATTGGATATGAGATTAGTTTTTTTGAGAAAGAGAAACCTAAAAATTGTAAGTTAATAGCTGAAAATGAGATATCAAAGGCTGAAATTTAATTATAGTACTTTTGTAATATATCATTATAATCATTTAATAAGAAGAGATTAATGACAACATTAATTACAAAAGTATTATAATAGTATCAATTATTATATGCATATTAATTGTTTTAATCATTTTTATATTAAGGAGATAATAATTAAAGAATCATAATCTAAAACAATTCTAGCAAATATCAATAGATGAATCAAAACTATAATGATTTTATATTAAAATTAAATAAATTTATTTAAATATTTAATAAGTTTTGTTTAAAGATTTTGGCGTGCCTATAGNNNNNNNNNNNNNNNNNNNNNNNNNNNNNNNNNNNNNNNNNNNNNNNNNNNNNNNNNNNNNNNNNNNNNNNNNNNNNNNNNNNNNNNNNNNNNNNNNNNNNNNNNNNNNNNNNNNNNNNNNNNNNNNNNNNNNNNNNNNNNNNNNTAAAATATCATAAGATATTTGCTATTGTTCTTGGTCGTTAAAATACTTAAAAGACCTTAACTAACTGAGTATAAGCTTTATCAAATATCAAGTTTATACTTGAGAGGTTAAATTACTTTGTATCCATGAAGTGAGTAAATATTCATTAATTTTATAGTTTATTAATATAAATTAACCATAGATTTGAAAAGTATAAGCAATATTGTAATACTTAATCATTGGAATCCTTTAGTGTTAAAAAAAAGTAAACTCATTATATTGCTATGATTTTTAGTTGAAGTATAATAATATTAATTCAATTTAAATATACTTCCATGCTAACAGCCACAATCTGAACATTTTTAAGATAAAATTTATGGTAAATATTATTAAATTTAACAATTATGAAATCTTTATATTAAATAAAGAAAAGATTCTAATTCTGATTAAAATAAATAGCCTATTAATTAAAGAATAGTTTTTCATCAAACTATTGTCAAGAATGAATAGAATTATTTAGAGAATTGTCTTTTGACAATATTTTGAAAAAGGGTTTTAAAAAAAAGAAATTTACAGTAGAATGGGAAGAGATTAATTAGTCTAATTTCTTTGAAAAAAAATCAAAATTTTATCGTCTTTTTAAATGAAATAGTCAATTTAATCTTTGAGATTAAATTTTCTATATCCGAAAGATGAATTCAATTGCAAACCATAGATCTCAAGTTATTGTAATTGCTAGTTTATTGTTACAATAGTATTTCTGAACTGATGTAGGCTTAATTAAAAGTTATTCTCTATACTAATTTATTACTTAAATCAACTTAAAAGCTCTCCTAATTTAATCCACAAATTTCAAAAAATATAGTATTATTC;start=67827;subtype=EXTERNAL;support_ref=65;support_variant=1;type=ALTERNATIVE;
scaffold51_158_with_IES	MILORD	internal_eliminated_sequence	67829	77174	.	.	.	ID=MILORD.158.67829.77174;Name=MILORD.158.67829.77174;bounded_by_ta=TRUE;common_boundary=None;end=77174;ies_id=IESPGM.PTET51.1.158.64955;ies_left_dist=356;ies_min_dist=356;ies_right_dist=-8914;junction_seq=aatgtattttctttaTAatagcaataataata;read_names=J00121:27:H3GGKBBXX:5:2201:10439:3688;sequence=TATTTGGAAATTGATATAATCCAATAATAAATTTATAAAAAATATATCATCATTATGTTCCTAGAAATATTGCTTTTCTTTGTTATACTAAAAAATTCTTAAACTTAAACCTGCGAAGAAAAAGCAATAGACAAAAATAATTTCTTCATTTCAAGCTTTACGGATGCTTTTCTTATTGAAACAGATGAGGCAGATTTTTCAAAAATTAACGGTATTGGATATGATGTTTTAATATTTGAATATTCATAACATTATGAATTGGAAGGAATTTTAATATCTGCTAAGTTATTGGAATCCTTTTAAAATAAATCTGAATTACAAATTTGCAATCTCATTAATAAGGAGATTTCATATTTTATTGTAGAATCAACATATTTATTGAAATTATATCAGATATTTTGCGAATTTATAATTTCTCAAACTTCTTTATAATATATAATGTACAATAAAGAATCTTACATTTCTTAAATTAATCGTAACATCTATATAATTGGATTAACCTTTATTTAAGAAGAGATAGATCTTAATTACTCAAATAAAACTGAAATCATTACTTTACCTAATGAAATATGTTAATCAATATTTTATGACCAAGAACAAATTTTTACAATATTTTGTTACTCAGAAGAGAACTTTTAGTTAATATCTGTAAATTTAGATAATTAGGCTTAATTTTATTAGTTGTACAATTATCCTTAAGACTCTGAACTTAAGCTTTGCACTCCGATATCCATTTAATTTCAGCCCTTTCATTATTTAATAGGTTATCTTAATTGTTCTGACTGGAGAATTTTTCGAGCCTTAGATAACAACATTACCCTTATTTTAGATTAAGGGATTTTAAATGGATATTAGAATGATGTTACTCTAACAAATTTAGTGAATTTACAAATATGCTAGAAGAATAACATGTAAAGGTATTTGGTTTATGCATTATTTGACACAGGGTATAATACTATTTTTGAAAATTTCCATACGTTAAATTTGAAGATATTAAGGTTTCAGTATTTCTATTAAAAACTTAAGAACATAAAATCACTTAATTGATATAAGAGTATTATTGTATTTTATTTATATTTGATCGATTATGTAATGTTGCTATGTTTGTCGGGTAGGAAGAATCACTTATTCCTTTCTAATATTATTCATAATACTCCACTATAACATTTAGTACAATTTAATTTGATATTTTAATCATAAATCCATACCTCCTCCTGTGGTACATGCCCATGAATAATTTAAAATATTATAGCTTGAAAAAACCTTATAGGTGTTCATAAATTAGAAATTCATTTAATATTATGATATTTCAGGTTTACTTTTATTTGATAGAACCTTTACAACAGAAATAATTATGATTAAATAATTATAATAAAACACTATAATTATTTTTTTGCAATCCACCCAAGTTTAAATCAAATAAAACTTTATAAAATTAAACATCTATCCAGATATCTTTTATTATTTACACTAAATTATAATAGTAGAATCATTTATCTTAAGTAAATTTTTGTGAAATTTTAGAAAAAACCTAACACATAATACCATAACGTTAATATATTTATGATTTTAATTTGAGAAATTTTAATTGTTGTGATAAGAAAGCTATCAAATGCACTAAGATTATAAAATAAGATCCATCGACTCTATTATAAGAATATGATTTTGGGGTAAATGAGCAATACCTTATTTCACAGAAATAACAATCGGAAATTAAAATTTTCATTGATTACTTAGAATTCATGGATGGAATACCATTATTTTTTGAGGTGCCTCCTGAATACAAACATTTATTAAGTATTAATAATCCCAGATTTTTTGCTGTATTGATGAAATGAAAATCAAATTTTCATCAATATGTCAATAACAATCAACAATATAGGATTCAAATATCCTTTTTTTTGATGCTTCAATTAAAATATTTATATTTTAAGATTAGAAAAATATTTACTTCTATAATTGTACTTAATAAAGATTATTTCGTCATGAATAGATTCAAAACAAATCTGTATGATTTATAAATGTTTTCTTACTATATTTACTACTAAAAATTATGTTATTATTATAGATGGAATGTTAAATCTAATAAATATTATCGTCATGTAATAGCAATCTATAAAAAAGCACCTTATAAAAATTGATTCTGAAATAATAAATGCTAAGTTAATCTTAAATTATATATTAATAACTTTGAAAGATAAGGAACCCTTAATTATTGAAATTTTTTCAGATGACAAAATTTTGTATTCTGATTCAAAATTTTGATTGTTCTTTAAATATCAAAATAGGTTATGAAGATTTATTTAAATAATCAAACAATACAATTCTGTAAGTAGTAATAAAGATGATATATTGTTTTATTTTAAAGATTATAATTCAAGTCAGATATATTAAGTTAAGGACTACCTTTTAATTCAAAAAAATAACTATATTTTAAAAATTAAGTTTCTTGACTGGAAAATACTTGGATTCAATTCAAATTTAAACCTTTTTGTATTATAGTAGGAACTTACTAGTTGCTCTTTATATTGTCAATTTTATAAACAAAAAATTAAGATATCCTTGCGGTAGTAATGGCTAAAATTATAAATAAGTAATCAACAAGAAGATGATTGAGCAAAATATTACTACAACTTAAAATCAATTTGGTTGCAAATATATTCAAGAATATAAATTTTTTCAAACTGACAATACATGAAATAGATTTGATTTAACTCTAAAAATTTGCACAATAAATTAGAATGAGGTATAATAGAAAATTCTAATTTTACCATAATATTTTTATAAAATCTTGATCTATTTGATTTTTCCATTTATTAACCTTTAACGTATAGAATGTGTATTATTAGTTTTTTATACTCTTTTTGTCATTCTAGTTTATTGATAGTGGCTCAAAGATAAAATAAATTATATATTTTAATATATTCCCCAAAAAACTCTTTTTAAAAACTAAGAATCATTACAGAGAAATATTGAAAAAATTGCTATATCCCAATAAGTAAACCCAACTATTATTATAGGGATGAATATATTTATTTTTATGATGAGAATAATATGCTAGTCTAAATGAGTACATAATAAAGAATAATTACTTATCATTTTCTAAATTTTAATAAAATATTCGAAATTGCTAGGGTTCATTTAAATCTTTTATCCCAAATAGATTTCAAACAATACAATACGTATAATTTGACTCTGAAAATTTTAAATAAAAATTTTGAAATAATTCCTAAATTCGACCTATCAACTCAAACAATTACAAACATTTAACATTAAATTCAAATATTTAATCATTTTTTAGGACCAATAAATAAACTTTATTTAAATGATGATTGCCCTTTTAATTTAAGCGGACCATTGCTAATAAGAAAAAATATTATGACATGCAATCAAAGTGTCTCTTCAGATTGCCTTTTTAAATGGAAGAGTAATAATCATTCACAGATTTCACTTTTTTGTTTATTTTTTAAAAAAGTCGAGGAGAATAATTCAACCAATAATACAAATTTTATTCTTCTCTCCTCCTCTATGTGTAATTGGTATTAATTAAGAAATGGAGATATATTTTATATTCCGAGGCTAGAATAATTAACTGGTGAAGTACCCATGTATACGTATGATATTATGTCTGGTTCATATGTTTAGTATAAAACATTTAATATTTAATAACGTTGTACGATTTAAATTCGAAAAATTGGTGATTTAATGTATTGCTAAGAAAGCTCTTAATTTTATTTATTATACGTTAATAGAAACTTTATCAAATAGATTTATGAGACTTAAAATTATTTTGATATGATTTATATAGAGAATTCAGATGAAGAATATATAATATTGACTTAGAATAATTACATTGACATTACACATTATAATTTTTCTTAAGGTAATGTGGTTCAAATGCAAACCTACAATATAGAAAAAATAAAACTATTATTGATAGATCAAAATGAAAATAACTTTTTGATAAATCCAATGTTAGCATAAACACTTTAATTTAATCTTGTTGATGCTTTGAAAGTTAAATTCGAAATACGATTAAATGGCATCTTAGATTTTGAAAATATAAAATTTTATGTAACTGTTACTATTAATACATTGAATTAAAGTTTTGAAACAAAGATAATAAGAACTTTTAGAAGTTTAGATTCTATAGAGAAGATAATATTTATTGACGAACGATTTGCTATATTTTAAGGTTAAGCTCAATTTCAATGTTATATTTATGATTTAAGATAGGATTAAGAATTTTATGATCCGATAGTTAAAATGAATATGTAGCCTGCAATGATAATAAAAAGCTATAATAGTACACATTATATTTTCTTTGATTGTTTAAAGAATGAAGCATTTTTAATAGAAATTGGATATGAGATTAGTTTTTTTGAGAAAGAGAAACCTAAAAATTGTAAGTTAATAGCTGAAAATGAGATATCAAAGGCTGAAATTTAATTATAGTACTTTTGTAATATATCATTATAATCATTTAATAAGAAGAGATTAATGACAACATTAATTACAAAAGTATTATAATAGTATCAATTATTATATGCATATTAATTGTTTTAATCATTTTTATATTAAGGAGATAATAATTAAAGAATCATAATCTAAAACAATTCTAGCAAATATCAATAGATGAATCAAAACTATAATGATTTTATATTAAAATTAAATAAATTTATTTAAATATTTAATAAGTTTTGTTTAAAGATTTTGGCGTGCCTATAGNNNNNNNNNNNNNNNNNNNNNNNNNNNNNNNNNNNNNNNNNNNNNNNNNNNNNNNNNNNNNNNNNNNNNNNNNNNNNNNNNNNNNNNNNNNNNNNNNNNNNNNNNNNNNNNNNNNNNNNNNNNNNNNNNNNNNNNNNNNNNNNNNTAAAATATCATAAGATATTTGCTATTGTTCTTGGTCGTTAAAATACTTAAAAGACCTTAACTAACTGAGTATAAGCTTTATCAAATATCAAGTTTATACTTGAGAGGTTAAATTACTTTGTATCCATGAAGTGAGTAAATATTCATTAATTTTATAGTTTATTAATATAAATTAACCATAGATTTGAAAAGTATAAGCAATATTGTAATACTTAATCATTGGAATCCTTTAGTGTTAAAAAAAAGTAAACTCATTATATTGCTATGATTTTTAGTTGAAGTATAATAATATTAATTCAATTTAAATATACTTCCATGCTAACAGCCACAATCTGAACATTTTTAAGATAAAATTTATGGTAAATATTATTAAATTTAACAATTATGAAATCTTTATATTAAATAAAGAAAAGATTCTAATTCTGATTAAAATAAATAGCCTATTAATTAAAGAATAGTTTTTCATCAAACTATTGTCAAGAATGAATAGAATTATTTAGAGAATTGTCTTTTGACAATATTTTGAAAAAGGGTTTTAAAAAAAAGAAATTTACAGTAGAATGGGAAGAGATTAATTAGTCTAATTTCTTTGAAAAAAAATCAAAATTTTATCGTCTTTTTAAATGAAATAGTCAATTTAATCTTTGAGATTAAATTTTCTATATCCGAAAGATGAATTCAATTGCAAACCATAGATCTCAAGTTATTGTAATTGCTAGTTTATTGTTACAATAGTATTTCTGAACTGATGTAGGCTTAATTAAAAGTTATTCTCTATACTAATTTATTACTTAAATCAACTTAAAAGCTCTCCTAATTTAATCCACAAATTTCAAAAAATATAGTATTATTCTACATATAAACAATATTTTCATACTCATTACTATTTGAATAAAACGTAATTGTAATATCCTTTTTTTTGTAATAAAGATTTGTACAATTACCTAAAAATAAATTATTTGTTTTGGTATGGAAATGTAATAAAATCTCATACTATATGGCAAGTAAATGAGTTTTAATTGGAAAAAATATTATCTATTTTAAAAGGCAATCTTAATTAAAAATTATTTTTTATTAACATATTAACTCCAATATTATCACATCCAATTTGTAAATCAATTTAATTATTGGTTGAGGTTGAATAAGTCAATAAATTATTTTCGACCTTTATTTAAAAACATTCTATTTGGCTTCCATCACAACATTGATAAAAATAAGGTAAAATTTAGAAAATAAATTATTTTTTTGGATTTTTGATCCAATTCTTTTGTGAGAAGTAATAAATAGTCAAAACCCCTAAAGTTTAGTCAAATTAATAAAAATAATTTTTATTAGGCGGAAAATAAATTAATTCAGAGTTGATTTAATACCTTTCTTTTTCAAAACAATTGAAATGCACTTCTAAGTAATTTTATTCTAGAAAAAATAAATATTAATTAAATTATTCAATTCTCAAAGAAGTTGATGTAGATAAATTCAAATTAACTAATTTCAACTCTTCAGAGGTTTGCTAAAATAGTTATAATTGACCATTCTATATAGAGCTAACTATAAATTTAATATTGCAAATCTTATCAAATATACAACTTTTTTTTTTTTTAAATTAATTTAATAAATAACACTATATCAGTTTTTTAATCCTCCCTTTCACTAAATCAAATTAATTACCTAAGTAAAATTGATTTAATTAAAATTATAAACTTATGTATGGTTCAGAATTTAATTAATTATATTTCTAATAGAGTAAAGTGTATTAAGTACCATCATATATGTATAAATTTGGAAAACAAATATCAAAATTTTCTAGTTCATTTTCCAAATGAAAATTAAAGTTTTTTAAGGAATTTTCATAATTTATAATTCCTAATTCTTTGCCCTTTTTTAATACTTAAATACTCCAATTTTTACATTAATATATAATATTTAAATAAAACTCGAATGAAAATTGCTCCATTGATCTTTTACAATGATTTTGAAAAGGTAATTGTAAAATCTAAATATTTGAAAAAAGATGGGTAATTCGATCTATTTAATGTAAAATAATGTGGGAGTTTGTAAAGCAATATACAACCATAATATTATTATTTTCTTTATAAATCTATTTGCATTATTCATTTTCTTGTATTGGCAAAATAAATTAGATTTTAGTAGAGGAGGAATTATTGGATGAATTACGATTTGATAAATCAAGATCGGAAATACATTGAATAAAATAGAATCCATCATAATGTAGATTACAAATTTCCTTTAAGTATATATCATCATACTTATCTGTTAAAATAGATGACAATAATGATCCTTTAAATTCATATTGTTTTTGTAATTCTACAGTAATTGAGGCTTAATCATAATTTTACCTAAAACTATAATATCTGTCATCTGATTCAATTAAAATTGCATCTTTCTATTTAGCTATGAACGACTCCCCAGGCAACAAGTGGACTTAGGTACAATTTAATAAAATTTCATTCTCTATTCCAATTTTCAACAATAAGAAATAAAAGAAAAAAGAATTTAAATTCATTTTTTCTCTAGTGATAATAATTTGGGTATAATATTATTAATAAAATAACTTGTTTTCATTTATTTATTTTACAACATTTTATACTTTTTATATCTATATATATTGGTTTTTTAGTAACTAAATGCTTATCTAAAATTGAAAAATATGAATTAATTTAATTAATATTGTTTTATAAGTTCTTATCTTTACAAAATATAAAGAATATTTCTAATGAAGAAAATTTTAATCCAAACTCTTAATGCTTCTACAAATTTTAAGGTCTTCTTTAAATTAAGAAAGAATCACTAGAAAACATCATGGAGATAAAGAAGTCCTTCATTAAAAGTGGAAAATAGCATTAATACATTTAGTATTCTAGATGAGTCCACAAAATTAAAAATAAATTATTGGTTCAAATATATTGATAAAATTAATTTTATGAGAAGTATTATCTAGCAAATTATTTTGTTTGTTCATTATATAATTAAATAAAATAATATAGTAATGCAAGAGCTTCTCGATTAATTCATAGAACTATTAAAATAGACAGATGAAGCCATAAAGAATAAAATTAGAGCACTAACAAATAATAATGTTGATTTTCAGGTTCCAAATAATAAGTGGGATGAAGCTTCAGTCAAATTATTAAAATTGCTAATTTAGACCTATTGTATAGATCAATAGATTAGTCATCATTAAGTTCCAGATGATATTTGGAGCTTAATATCCTAACTTGTGAAGAAATCTACCATAGATTGCAAATTGTAATTTGGGACTAGGAAAAAAATAAGATTACTTCAATAATAGTGGTCAAAAAAGGAGGATGAAGCATTAAAAGAAATCTGTTTTTCGTACTAAGCATAGAATAAACCATATAAGTGGAGTGAAATTGCAAAAGAATTAGCTTAAAAATTAAATCAATAGAATGTTAAATTGACCAAATTTGTAAGAGATCGATGGCTAAACAAGTTAAATCCTAACATTTAAAAAGGTCCTTGGGAAAAGAATGAAGAATATGAATTATGCAAATAGGTGTTGAAACATGGAAAAAATTGGATGAGTATTGCATTAGAGATGAAAAATTAAAGAACAGAAAGCTCGATAAAGAATAGATATTTTAATATATTGAAAAAGCTGGAGAAATAGGAAGTTCCAATATTAAGTAAAGCAGACATAGAAAAAGAGCTGGAAAAATTATATTCAAATTAAATTGAAAAATTGGATTAATTTGGATAATAAGAAATTAGTTTTATTTTATATTCATTAAGGAATCTGGAACCAAAAATAACAAAAGCCAAGTAGGAATTTGAGGCAGATAAGAATGTATAAAAGAAAAGCAATGTGAGTACTTAAAATAATGGATCAAAAAAATTATTAAAAGCAGCAGAAAAAGACTAAAAATTGCATGCAAACAACATAGTTAAGAAAGTTCTTTAATAATACAATTAAGATGAAAATCTTGATTACAATAAAATGAAAGAGCATTATTAAGATGTAGTAGCTTAAAAAGGGGACACTTTAGAATTGGATGAAGAACCCATAAGCGATTCTGATAACCTATCAGAAGTGTAATTTGCAGTAATGGGAAAGGATTCATAAAATTTACATCTCATTCCTAAATCATAGCTAAAAGCTGTCATGGAATTGATGAAACAAAAAAAAGAATAAAAAAAAGAAGTGTAACAATCACTAAGTAAAATTTAATCTCTTCCACCACCTCTTCCAAAGTTAGAATAAAAACTATAATAGTCTCAGTAATAATCATCTTAACAATAATAGTAGAATCAATAATAGGTTTCTTAATAAATTTCACAATCTCCTTAACAATAAATTCCAGTTTAAATGCCTATGGTTTAGTCAATTATGCAACCAGTTGCTATGCAGGCTCCAGTGATACCAATACAATAATAACTTTAAGGGTAGTAATAGTAACCTTAACAATAATAGTAATCTTTACAACAACAATAATAA;start=67829;subtype=EXTERNAL;support_ref=68;support_variant=1;type=ALTERNATIVE;
scaffold51_158_with_IES	MILORD	internal_eliminated_sequence	68164	68257	.	.	.	ID=MILORD.158.68164.68257;Name=MILORD.158.68164.68257;bounded_by_ta=TRUE;common_boundary=None;end=68257;ies_id=IESPGM.PTET51.1.158.64955;ies_left_dist=21;ies_min_dist=3;ies_right_dist=3;junction_seq=aatttgcaatctcatTAatatataatgtacaa;read_names=J00121:27:H3GGKBBXX:5:2207:19553:4180;sequence=TAATAAGGAGATTTCATATTTTATTGTAGAATCAACATATTTATTGAAATTATATCAGATATTTTGCGAATTTATAATTTCTCAAACTTCTTTA;start=68164;subtype=OVERLAPPING;support_ref=18;support_variant=1;type=ALTERNATIVE;
scaffold51_158_with_IES	MILORD	internal_eliminated_sequence	68185	68262	.	.	.	ID=MILORD.158.68185.68262;Name=MILORD.158.68185.68262;bounded_by_ta=TRUE;common_boundary=LEFT;end=68262;ies_id=IESPGM.PTET51.1.158.64955;ies_left_dist=0;ies_min_dist=0;ies_right_dist=-2;junction_seq=ggagatttcatatttTAtaatgtacaataaag;read_names=J00121:27:H3GGKBBXX:5:1203:11688:41335;sequence=TATTGTAGAATCAACATATTTATTGAAATTATATCAGATATTTTGCGAATTTATAATTTCTCAAACTTCTTTATAATA;start=68185;subtype=PARTIAL_EXTERNAL;support_ref=3;support_variant=1;type=ALTERNATIVE;
scaffold51_158_with_IES	MILORD	internal_eliminated_sequence	68185	68260	.	.	.	ID=MILORD.158.68185.68260;Name=MILORD.158.68185.68260;bounded_by_ta=TRUE;common_boundary=Both;end=68260;ies_id=IESPGM.PTET51.1.158.64955;ies_left_dist=0;ies_min_dist=0;ies_right_dist=0;junction_seq=ggagatttcatatttTAtataatgtacaataa;read_names=J00121:27:H3GGKBBXX:5:1117:12621:35391,J00121:27:H3GGKBBXX:5:1211:4675:2738,J00121:27:H3GGKBBXX:5:2208:4330:46451,J00121:27:H3GGKBBXX:5:1228:5984:43691,J00121:27:H3GGKBBXX:5:2207:14752:6906,J00121:27:H3GGKBBXX:5:2217:10105:19531,J00121:27:H3GGKBBXX:5:2123:17827:24401;sequence=TATTGTAGAATCAACATATTTATTGAAATTATATCAGATATTTTGCGAATTTATAATTTCTCAAACTTCTTTATAA;start=68185;subtype=IES;support_ref=6;support_variant=7;type=IES;
scaffold51_158_with_IES	MILORD	internal_eliminated_sequence	68185	68257	.	.	.	ID=MILORD.158.68185.68257;Name=MILORD.158.68185.68257;bounded_by_ta=TRUE;common_boundary=LEFT;end=68257;ies_id=IESPGM.PTET51.1.158.64955;ies_left_dist=0;ies_min_dist=0;ies_right_dist=3;junction_seq=ggagatttcatatttTAatatataatgtacaa;read_names=J00121:27:H3GGKBBXX:5:2121:23926:23083;sequence=TATTGTAGAATCAACATATTTATTGAAATTATATCAGATATTTTGCGAATTTATAATTTCTCAAACTTCTTTA;start=68185;subtype=PARTIAL_INTERNAL;support_ref=3;support_variant=1;type=ALTERNATIVE;
scaffold51_158_with_IES	MILORD	internal_eliminated_sequence	68777	68802	.	.	.	ID=MILORD.158.68777.68802;Name=MILORD.158.68777.68802;bounded_by_ta=TRUE;common_boundary=Both;end=68802;ies_id=IESPGM.PTET51.1.158.65427;ies_left_dist=0;ies_min_dist=0;ies_right_dist=0;junction_seq=ttatttgacacagggTAcgttaaatttgaaga;read_names=J00121:27:H3GGKBBXX:5:2221:5578:44781,J00121:27:H3GGKBBXX:5:1120:26047:29993,J00121:27:H3GGKBBXX:5:2202:16376:44113,J00121:27:H3GGKBBXX:5:1107:13788:4075,J00121:27:H3GGKBBXX:5:2113:23774:26898,J00121:27:H3GGKBBXX:5:2213:26595:49019,J00121:27:H3GGKBBXX:5:1226:14519:8963,J00121:27:H3GGKBBXX:5:1215:11992:3283,J00121:27:H3GGKBBXX:5:2213:22739:7627,J00121:27:H3GGKBBXX:5:2213:26606:49001,J00121:27:H3GGKBBXX:5:2108:30634:38609,J00121:27:H3GGKBBXX:5:1210:21105:19074,J00121:27:H3GGKBBXX:5:1115:18132:39277,J00121:27:H3GGKBBXX:5:1120:17432:8629,J00121:27:H3GGKBBXX:5:2119:23947:37326,J00121:27:H3GGKBBXX:5:2218:6066:48755;sequence=TATAATACTATTTTTGAAAATTTCCA;start=68777;subtype=IES;support_ref=69;support_variant=16;type=IES;
scaffold51_158_with_IES	MILORD	internal_eliminated_sequence	68876	68900	.	.	.	ID=MILORD.158.68876.68900;Name=MILORD.158.68876.68900;bounded_by_ta=TRUE;common_boundary=LEFT;end=68900;ies_id=IESPGM.PTET51.1.158.65500;ies_left_dist=0;ies_min_dist=0;ies_right_dist=2;junction_seq=aaatcacttaattgaTAtatttgatcgattat;read_names=J00121:27:H3GGKBBXX:5:2227:19248:11390;sequence=TATAAGAGTATTATTGTATTTTATT;start=68876;subtype=PARTIAL_INTERNAL;support_ref=19;support_variant=1;type=ALTERNATIVE;
scaffold51_158_with_IES	MILORD	internal_eliminated_sequence	68876	68902	.	.	.	ID=MILORD.158.68876.68902;Name=MILORD.158.68876.68902;bounded_by_ta=TRUE;common_boundary=Both;end=68902;ies_id=IESPGM.PTET51.1.158.65500;ies_left_dist=0;ies_min_dist=0;ies_right_dist=0;junction_seq=aaatcacttaattgaTAtttgatcgattatgt;read_names=J00121:27:H3GGKBBXX:5:1117:6208:16753,J00121:27:H3GGKBBXX:5:2118:28625:24929;sequence=TATAAGAGTATTATTGTATTTTATTTA;start=68876;subtype=IES;support_ref=38;support_variant=2;type=IES;
scaffold51_158_with_IES	MILORD	internal_eliminated_sequence	68997	69025	.	.	.	ID=MILORD.158.68997.69025;Name=MILORD.158.68997.69025;bounded_by_ta=TRUE;common_boundary=RIGHT;end=69025;ies_id=IESPGM.PTET51.1.158.65597;ies_left_dist=3;ies_min_dist=0;ies_right_dist=0;junction_seq=ctccactataacattTAaatccatacctcctc;read_names=J00121:27:H3GGKBBXX:5:1221:10358:25140;sequence=TAGTACAATTTAATTTGATATTTTAATCA;start=68997;subtype=PARTIAL_EXTERNAL;support_ref=9;support_variant=1;type=ALTERNATIVE;
scaffold51_158_with_IES	MILORD	internal_eliminated_sequence	69000	69025	.	.	.	ID=MILORD.158.69000.69025;Name=MILORD.158.69000.69025;bounded_by_ta=TRUE;common_boundary=Both;end=69025;ies_id=IESPGM.PTET51.1.158.65597;ies_left_dist=0;ies_min_dist=0;ies_right_dist=0;junction_seq=cactataacatttagTAaatccatacctcctc;read_names=J00121:27:H3GGKBBXX:5:2214:8663:19214,J00121:27:H3GGKBBXX:5:2120:15534:18915,J00121:27:H3GGKBBXX:5:2227:32481:13851,J00121:27:H3GGKBBXX:5:2101:18710:40596,J00121:27:H3GGKBBXX:5:1206:16396:14678,J00121:27:H3GGKBBXX:5:2219:11312:28762,J00121:27:H3GGKBBXX:5:2201:5325:28973,J00121:27:H3GGKBBXX:5:2107:15798:11776,J00121:27:H3GGKBBXX:5:1223:6745:17896,J00121:27:H3GGKBBXX:5:2115:7354:25949,J00121:27:H3GGKBBXX:5:2203:24647:16700,J00121:27:H3GGKBBXX:5:1225:24647:13605,J00121:27:H3GGKBBXX:5:1215:20243:22995,J00121:27:H3GGKBBXX:5:2125:13240:9104,J00121:27:H3GGKBBXX:5:1114:16681:12321;sequence=TACAATTTAATTTGATATTTTAATCA;start=69000;subtype=IES;support_ref=24;support_variant=15;type=IES;
scaffold51_158_with_IES	MILORD	internal_eliminated_sequence	69145	75620	.	.	.	ID=MILORD.158.69145.75620;Name=MILORD.158.69145.75620;bounded_by_ta=TRUE;common_boundary=None;end=75620;ies_id=IESPGM.PTET51.1.158.65738;ies_left_dist=22;ies_min_dist=22;ies_right_dist=-6410;junction_seq=atgatatttcaggttTAtattgataaaattaa;read_names=J00121:27:H3GGKBBXX:5:1216:28331:41792;sequence=TACTTTTATTTGATAGAACCTTTACAACAGAAATAATTATGATTAAATAATTATAATAAAACACTATAATTATTTTTTTGCAATCCACCCAAGTTTAAATCAAATAAAACTTTATAAAATTAAACATCTATCCAGATATCTTTTATTATTTACACTAAATTATAATAGTAGAATCATTTATCTTAAGTAAATTTTTGTGAAATTTTAGAAAAAACCTAACACATAATACCATAACGTTAATATATTTATGATTTTAATTTGAGAAATTTTAATTGTTGTGATAAGAAAGCTATCAAATGCACTAAGATTATAAAATAAGATCCATCGACTCTATTATAAGAATATGATTTTGGGGTAAATGAGCAATACCTTATTTCACAGAAATAACAATCGGAAATTAAAATTTTCATTGATTACTTAGAATTCATGGATGGAATACCATTATTTTTTGAGGTGCCTCCTGAATACAAACATTTATTAAGTATTAATAATCCCAGATTTTTTGCTGTATTGATGAAATGAAAATCAAATTTTCATCAATATGTCAATAACAATCAACAATATAGGATTCAAATATCCTTTTTTTTGATGCTTCAATTAAAATATTTATATTTTAAGATTAGAAAAATATTTACTTCTATAATTGTACTTAATAAAGATTATTTCGTCATGAATAGATTCAAAACAAATCTGTATGATTTATAAATGTTTTCTTACTATATTTACTACTAAAAATTATGTTATTATTATAGATGGAATGTTAAATCTAATAAATATTATCGTCATGTAATAGCAATCTATAAAAAAGCACCTTATAAAAATTGATTCTGAAATAATAAATGCTAAGTTAATCTTAAATTATATATTAATAACTTTGAAAGATAAGGAACCCTTAATTATTGAAATTTTTTCAGATGACAAAATTTTGTATTCTGATTCAAAATTTTGATTGTTCTTTAAATATCAAAATAGGTTATGAAGATTTATTTAAATAATCAAACAATACAATTCTGTAAGTAGTAATAAAGATGATATATTGTTTTATTTTAAAGATTATAATTCAAGTCAGATATATTAAGTTAAGGACTACCTTTTAATTCAAAAAAATAACTATATTTTAAAAATTAAGTTTCTTGACTGGAAAATACTTGGATTCAATTCAAATTTAAACCTTTTTGTATTATAGTAGGAACTTACTAGTTGCTCTTTATATTGTCAATTTTATAAACAAAAAATTAAGATATCCTTGCGGTAGTAATGGCTAAAATTATAAATAAGTAATCAACAAGAAGATGATTGAGCAAAATATTACTACAACTTAAAATCAATTTGGTTGCAAATATATTCAAGAATATAAATTTTTTCAAACTGACAATACATGAAATAGATTTGATTTAACTCTAAAAATTTGCACAATAAATTAGAATGAGGTATAATAGAAAATTCTAATTTTACCATAATATTTTTATAAAATCTTGATCTATTTGATTTTTCCATTTATTAACCTTTAACGTATAGAATGTGTATTATTAGTTTTTTATACTCTTTTTGTCATTCTAGTTTATTGATAGTGGCTCAAAGATAAAATAAATTATATATTTTAATATATTCCCCAAAAAACTCTTTTTAAAAACTAAGAATCATTACAGAGAAATATTGAAAAAATTGCTATATCCCAATAAGTAAACCCAACTATTATTATAGGGATGAATATATTTATTTTTATGATGAGAATAATATGCTAGTCTAAATGAGTACATAATAAAGAATAATTACTTATCATTTTCTAAATTTTAATAAAATATTCGAAATTGCTAGGGTTCATTTAAATCTTTTATCCCAAATAGATTTCAAACAATACAATACGTATAATTTGACTCTGAAAATTTTAAATAAAAATTTTGAAATAATTCCTAAATTCGACCTATCAACTCAAACAATTACAAACATTTAACATTAAATTCAAATATTTAATCATTTTTTAGGACCAATAAATAAACTTTATTTAAATGATGATTGCCCTTTTAATTTAAGCGGACCATTGCTAATAAGAAAAAATATTATGACATGCAATCAAAGTGTCTCTTCAGATTGCCTTTTTAAATGGAAGAGTAATAATCATTCACAGATTTCACTTTTTTGTTTATTTTTTAAAAAAGTCGAGGAGAATAATTCAACCAATAATACAAATTTTATTCTTCTCTCCTCCTCTATGTGTAATTGGTATTAATTAAGAAATGGAGATATATTTTATATTCCGAGGCTAGAATAATTAACTGGTGAAGTACCCATGTATACGTATGATATTATGTCTGGTTCATATGTTTAGTATAAAACATTTAATATTTAATAACGTTGTACGATTTAAATTCGAAAAATTGGTGATTTAATGTATTGCTAAGAAAGCTCTTAATTTTATTTATTATACGTTAATAGAAACTTTATCAAATAGATTTATGAGACTTAAAATTATTTTGATATGATTTATATAGAGAATTCAGATGAAGAATATATAATATTGACTTAGAATAATTACATTGACATTACACATTATAATTTTTCTTAAGGTAATGTGGTTCAAATGCAAACCTACAATATAGAAAAAATAAAACTATTATTGATAGATCAAAATGAAAATAACTTTTTGATAAATCCAATGTTAGCATAAACACTTTAATTTAATCTTGTTGATGCTTTGAAAGTTAAATTCGAAATACGATTAAATGGCATCTTAGATTTTGAAAATATAAAATTTTATGTAACTGTTACTATTAATACATTGAATTAAAGTTTTGAAACAAAGATAATAAGAACTTTTAGAAGTTTAGATTCTATAGAGAAGATAATATTTATTGACGAACGATTTGCTATATTTTAAGGTTAAGCTCAATTTCAATGTTATATTTATGATTTAAGATAGGATTAAGAATTTTATGATCCGATAGTTAAAATGAATATGTAGCCTGCAATGATAATAAAAAGCTATAATAGTACACATTATATTTTCTTTGATTGTTTAAAGAATGAAGCATTTTTAATAGAAATTGGATATGAGATTAGTTTTTTTGAGAAAGAGAAACCTAAAAATTGTAAGTTAATAGCTGAAAATGAGATATCAAAGGCTGAAATTTAATTATAGTACTTTTGTAATATATCATTATAATCATTTAATAAGAAGAGATTAATGACAACATTAATTACAAAAGTATTATAATAGTATCAATTATTATATGCATATTAATTGTTTTAATCATTTTTATATTAAGGAGATAATAATTAAAGAATCATAATCTAAAACAATTCTAGCAAATATCAATAGATGAATCAAAACTATAATGATTTTATATTAAAATTAAATAAATTTATTTAAATATTTAATAAGTTTTGTTTAAAGATTTTGGCGTGCCTATAGNNNNNNNNNNNNNNNNNNNNNNNNNNNNNNNNNNNNNNNNNNNNNNNNNNNNNNNNNNNNNNNNNNNNNNNNNNNNNNNNNNNNNNNNNNNNNNNNNNNNNNNNNNNNNNNNNNNNNNNNNNNNNNNNNNNNNNNNNNNNNNNNNTAAAATATCATAAGATATTTGCTATTGTTCTTGGTCGTTAAAATACTTAAAAGACCTTAACTAACTGAGTATAAGCTTTATCAAATATCAAGTTTATACTTGAGAGGTTAAATTACTTTGTATCCATGAAGTGAGTAAATATTCATTAATTTTATAGTTTATTAATATAAATTAACCATAGATTTGAAAAGTATAAGCAATATTGTAATACTTAATCATTGGAATCCTTTAGTGTTAAAAAAAAGTAAACTCATTATATTGCTATGATTTTTAGTTGAAGTATAATAATATTAATTCAATTTAAATATACTTCCATGCTAACAGCCACAATCTGAACATTTTTAAGATAAAATTTATGGTAAATATTATTAAATTTAACAATTATGAAATCTTTATATTAAATAAAGAAAAGATTCTAATTCTGATTAAAATAAATAGCCTATTAATTAAAGAATAGTTTTTCATCAAACTATTGTCAAGAATGAATAGAATTATTTAGAGAATTGTCTTTTGACAATATTTTGAAAAAGGGTTTTAAAAAAAAGAAATTTACAGTAGAATGGGAAGAGATTAATTAGTCTAATTTCTTTGAAAAAAAATCAAAATTTTATCGTCTTTTTAAATGAAATAGTCAATTTAATCTTTGAGATTAAATTTTCTATATCCGAAAGATGAATTCAATTGCAAACCATAGATCTCAAGTTATTGTAATTGCTAGTTTATTGTTACAATAGTATTTCTGAACTGATGTAGGCTTAATTAAAAGTTATTCTCTATACTAATTTATTACTTAAATCAACTTAAAAGCTCTCCTAATTTAATCCACAAATTTCAAAAAATATAGTATTATTCTACATATAAACAATATTTTCATACTCATTACTATTTGAATAAAACGTAATTGTAATATCCTTTTTTTTGTAATAAAGATTTGTACAATTACCTAAAAATAAATTATTTGTTTTGGTATGGAAATGTAATAAAATCTCATACTATATGGCAAGTAAATGAGTTTTAATTGGAAAAAATATTATCTATTTTAAAAGGCAATCTTAATTAAAAATTATTTTTTATTAACATATTAACTCCAATATTATCACATCCAATTTGTAAATCAATTTAATTATTGGTTGAGGTTGAATAAGTCAATAAATTATTTTCGACCTTTATTTAAAAACATTCTATTTGGCTTCCATCACAACATTGATAAAAATAAGGTAAAATTTAGAAAATAAATTATTTTTTTGGATTTTTGATCCAATTCTTTTGTGAGAAGTAATAAATAGTCAAAACCCCTAAAGTTTAGTCAAATTAATAAAAATAATTTTTATTAGGCGGAAAATAAATTAATTCAGAGTTGATTTAATACCTTTCTTTTTCAAAACAATTGAAATGCACTTCTAAGTAATTTTATTCTAGAAAAAATAAATATTAATTAAATTATTCAATTCTCAAAGAAGTTGATGTAGATAAATTCAAATTAACTAATTTCAACTCTTCAGAGGTTTGCTAAAATAGTTATAATTGACCATTCTATATAGAGCTAACTATAAATTTAATATTGCAAATCTTATCAAATATACAACTTTTTTTTTTTTTAAATTAATTTAATAAATAACACTATATCAGTTTTTTAATCCTCCCTTTCACTAAATCAAATTAATTACCTAAGTAAAATTGATTTAATTAAAATTATAAACTTATGTATGGTTCAGAATTTAATTAATTATATTTCTAATAGAGTAAAGTGTATTAAGTACCATCATATATGTATAAATTTGGAAAACAAATATCAAAATTTTCTAGTTCATTTTCCAAATGAAAATTAAAGTTTTTTAAGGAATTTTCATAATTTATAATTCCTAATTCTTTGCCCTTTTTTAATACTTAAATACTCCAATTTTTACATTAATATATAATATTTAAATAAAACTCGAATGAAAATTGCTCCATTGATCTTTTACAATGATTTTGAAAAGGTAATTGTAAAATCTAAATATTTGAAAAAAGATGGGTAATTCGATCTATTTAATGTAAAATAATGTGGGAGTTTGTAAAGCAATATACAACCATAATATTATTATTTTCTTTATAAATCTATTTGCATTATTCATTTTCTTGTATTGGCAAAATAAATTAGATTTTAGTAGAGGAGGAATTATTGGATGAATTACGATTTGATAAATCAAGATCGGAAATACATTGAATAAAATAGAATCCATCATAATGTAGATTACAAATTTCCTTTAAGTATATATCATCATACTTATCTGTTAAAATAGATGACAATAATGATCCTTTAAATTCATATTGTTTTTGTAATTCTACAGTAATTGAGGCTTAATCATAATTTTACCTAAAACTATAATATCTGTCATCTGATTCAATTAAAATTGCATCTTTCTATTTAGCTATGAACGACTCCCCAGGCAACAAGTGGACTTAGGTACAATTTAATAAAATTTCATTCTCTATTCCAATTTTCAACAATAAGAAATAAAAGAAAAAAGAATTTAAATTCATTTTTTCTCTAGTGATAATAATTTGGGTATAATATTATTAATAAAATAACTTGTTTTCATTTATTTATTTTACAACATTTTATACTTTTTATATCTATATATATTGGTTTTTTAGTAACTAAATGCTTATCTAAAATTGAAAAATATGAATTAATTTAATTAATATTGTTTTATAAGTTCTTATCTTTACAAAATATAAAGAATATTTCTAATGAAGAAAATTTTAATCCAAACTCTTAATGCTTCTACAAATTTTAAGGTCTTCTTTAAATTAAGAAAGAATCACTAGAAAACATCATGGAGATAAAGAAGTCCTTCATTAAAAGTGGAAAATAGCATTAATACATTTAGTATTCTAGATGAGTCCACAAAATTAAAAATAAATTATTGGTTCAAA;start=69145;subtype=EXTERNAL;support_ref=15;support_variant=1;type=ALTERNATIVE;
scaffold51_158_with_IES	MILORD	internal_eliminated_sequence	69145	75264	.	.	.	ID=MILORD.158.69145.75264;Name=MILORD.158.69145.75264;bounded_by_ta=TRUE;common_boundary=None;end=75264;ies_id=IESPGM.PTET51.1.158.65738;ies_left_dist=22;ies_min_dist=22;ies_right_dist=-6054;junction_seq=atgatatttcaggttTAaaataacttgttttc;read_names=J00121:27:H3GGKBBXX:5:1123:18751:24982;sequence=TACTTTTATTTGATAGAACCTTTACAACAGAAATAATTATGATTAAATAATTATAATAAAACACTATAATTATTTTTTTGCAATCCACCCAAGTTTAAATCAAATAAAACTTTATAAAATTAAACATCTATCCAGATATCTTTTATTATTTACACTAAATTATAATAGTAGAATCATTTATCTTAAGTAAATTTTTGTGAAATTTTAGAAAAAACCTAACACATAATACCATAACGTTAATATATTTATGATTTTAATTTGAGAAATTTTAATTGTTGTGATAAGAAAGCTATCAAATGCACTAAGATTATAAAATAAGATCCATCGACTCTATTATAAGAATATGATTTTGGGGTAAATGAGCAATACCTTATTTCACAGAAATAACAATCGGAAATTAAAATTTTCATTGATTACTTAGAATTCATGGATGGAATACCATTATTTTTTGAGGTGCCTCCTGAATACAAACATTTATTAAGTATTAATAATCCCAGATTTTTTGCTGTATTGATGAAATGAAAATCAAATTTTCATCAATATGTCAATAACAATCAACAATATAGGATTCAAATATCCTTTTTTTTGATGCTTCAATTAAAATATTTATATTTTAAGATTAGAAAAATATTTACTTCTATAATTGTACTTAATAAAGATTATTTCGTCATGAATAGATTCAAAACAAATCTGTATGATTTATAAATGTTTTCTTACTATATTTACTACTAAAAATTATGTTATTATTATAGATGGAATGTTAAATCTAATAAATATTATCGTCATGTAATAGCAATCTATAAAAAAGCACCTTATAAAAATTGATTCTGAAATAATAAATGCTAAGTTAATCTTAAATTATATATTAATAACTTTGAAAGATAAGGAACCCTTAATTATTGAAATTTTTTCAGATGACAAAATTTTGTATTCTGATTCAAAATTTTGATTGTTCTTTAAATATCAAAATAGGTTATGAAGATTTATTTAAATAATCAAACAATACAATTCTGTAAGTAGTAATAAAGATGATATATTGTTTTATTTTAAAGATTATAATTCAAGTCAGATATATTAAGTTAAGGACTACCTTTTAATTCAAAAAAATAACTATATTTTAAAAATTAAGTTTCTTGACTGGAAAATACTTGGATTCAATTCAAATTTAAACCTTTTTGTATTATAGTAGGAACTTACTAGTTGCTCTTTATATTGTCAATTTTATAAACAAAAAATTAAGATATCCTTGCGGTAGTAATGGCTAAAATTATAAATAAGTAATCAACAAGAAGATGATTGAGCAAAATATTACTACAACTTAAAATCAATTTGGTTGCAAATATATTCAAGAATATAAATTTTTTCAAACTGACAATACATGAAATAGATTTGATTTAACTCTAAAAATTTGCACAATAAATTAGAATGAGGTATAATAGAAAATTCTAATTTTACCATAATATTTTTATAAAATCTTGATCTATTTGATTTTTCCATTTATTAACCTTTAACGTATAGAATGTGTATTATTAGTTTTTTATACTCTTTTTGTCATTCTAGTTTATTGATAGTGGCTCAAAGATAAAATAAATTATATATTTTAATATATTCCCCAAAAAACTCTTTTTAAAAACTAAGAATCATTACAGAGAAATATTGAAAAAATTGCTATATCCCAATAAGTAAACCCAACTATTATTATAGGGATGAATATATTTATTTTTATGATGAGAATAATATGCTAGTCTAAATGAGTACATAATAAAGAATAATTACTTATCATTTTCTAAATTTTAATAAAATATTCGAAATTGCTAGGGTTCATTTAAATCTTTTATCCCAAATAGATTTCAAACAATACAATACGTATAATTTGACTCTGAAAATTTTAAATAAAAATTTTGAAATAATTCCTAAATTCGACCTATCAACTCAAACAATTACAAACATTTAACATTAAATTCAAATATTTAATCATTTTTTAGGACCAATAAATAAACTTTATTTAAATGATGATTGCCCTTTTAATTTAAGCGGACCATTGCTAATAAGAAAAAATATTATGACATGCAATCAAAGTGTCTCTTCAGATTGCCTTTTTAAATGGAAGAGTAATAATCATTCACAGATTTCACTTTTTTGTTTATTTTTTAAAAAAGTCGAGGAGAATAATTCAACCAATAATACAAATTTTATTCTTCTCTCCTCCTCTATGTGTAATTGGTATTAATTAAGAAATGGAGATATATTTTATATTCCGAGGCTAGAATAATTAACTGGTGAAGTACCCATGTATACGTATGATATTATGTCTGGTTCATATGTTTAGTATAAAACATTTAATATTTAATAACGTTGTACGATTTAAATTCGAAAAATTGGTGATTTAATGTATTGCTAAGAAAGCTCTTAATTTTATTTATTATACGTTAATAGAAACTTTATCAAATAGATTTATGAGACTTAAAATTATTTTGATATGATTTATATAGAGAATTCAGATGAAGAATATATAATATTGACTTAGAATAATTACATTGACATTACACATTATAATTTTTCTTAAGGTAATGTGGTTCAAATGCAAACCTACAATATAGAAAAAATAAAACTATTATTGATAGATCAAAATGAAAATAACTTTTTGATAAATCCAATGTTAGCATAAACACTTTAATTTAATCTTGTTGATGCTTTGAAAGTTAAATTCGAAATACGATTAAATGGCATCTTAGATTTTGAAAATATAAAATTTTATGTAACTGTTACTATTAATACATTGAATTAAAGTTTTGAAACAAAGATAATAAGAACTTTTAGAAGTTTAGATTCTATAGAGAAGATAATATTTATTGACGAACGATTTGCTATATTTTAAGGTTAAGCTCAATTTCAATGTTATATTTATGATTTAAGATAGGATTAAGAATTTTATGATCCGATAGTTAAAATGAATATGTAGCCTGCAATGATAATAAAAAGCTATAATAGTACACATTATATTTTCTTTGATTGTTTAAAGAATGAAGCATTTTTAATAGAAATTGGATATGAGATTAGTTTTTTTGAGAAAGAGAAACCTAAAAATTGTAAGTTAATAGCTGAAAATGAGATATCAAAGGCTGAAATTTAATTATAGTACTTTTGTAATATATCATTATAATCATTTAATAAGAAGAGATTAATGACAACATTAATTACAAAAGTATTATAATAGTATCAATTATTATATGCATATTAATTGTTTTAATCATTTTTATATTAAGGAGATAATAATTAAAGAATCATAATCTAAAACAATTCTAGCAAATATCAATAGATGAATCAAAACTATAATGATTTTATATTAAAATTAAATAAATTTATTTAAATATTTAATAAGTTTTGTTTAAAGATTTTGGCGTGCCTATAGNNNNNNNNNNNNNNNNNNNNNNNNNNNNNNNNNNNNNNNNNNNNNNNNNNNNNNNNNNNNNNNNNNNNNNNNNNNNNNNNNNNNNNNNNNNNNNNNNNNNNNNNNNNNNNNNNNNNNNNNNNNNNNNNNNNNNNNNNNNNNNNNNTAAAATATCATAAGATATTTGCTATTGTTCTTGGTCGTTAAAATACTTAAAAGACCTTAACTAACTGAGTATAAGCTTTATCAAATATCAAGTTTATACTTGAGAGGTTAAATTACTTTGTATCCATGAAGTGAGTAAATATTCATTAATTTTATAGTTTATTAATATAAATTAACCATAGATTTGAAAAGTATAAGCAATATTGTAATACTTAATCATTGGAATCCTTTAGTGTTAAAAAAAAGTAAACTCATTATATTGCTATGATTTTTAGTTGAAGTATAATAATATTAATTCAATTTAAATATACTTCCATGCTAACAGCCACAATCTGAACATTTTTAAGATAAAATTTATGGTAAATATTATTAAATTTAACAATTATGAAATCTTTATATTAAATAAAGAAAAGATTCTAATTCTGATTAAAATAAATAGCCTATTAATTAAAGAATAGTTTTTCATCAAACTATTGTCAAGAATGAATAGAATTATTTAGAGAATTGTCTTTTGACAATATTTTGAAAAAGGGTTTTAAAAAAAAGAAATTTACAGTAGAATGGGAAGAGATTAATTAGTCTAATTTCTTTGAAAAAAAATCAAAATTTTATCGTCTTTTTAAATGAAATAGTCAATTTAATCTTTGAGATTAAATTTTCTATATCCGAAAGATGAATTCAATTGCAAACCATAGATCTCAAGTTATTGTAATTGCTAGTTTATTGTTACAATAGTATTTCTGAACTGATGTAGGCTTAATTAAAAGTTATTCTCTATACTAATTTATTACTTAAATCAACTTAAAAGCTCTCCTAATTTAATCCACAAATTTCAAAAAATATAGTATTATTCTACATATAAACAATATTTTCATACTCATTACTATTTGAATAAAACGTAATTGTAATATCCTTTTTTTTGTAATAAAGATTTGTACAATTACCTAAAAATAAATTATTTGTTTTGGTATGGAAATGTAATAAAATCTCATACTATATGGCAAGTAAATGAGTTTTAATTGGAAAAAATATTATCTATTTTAAAAGGCAATCTTAATTAAAAATTATTTTTTATTAACATATTAACTCCAATATTATCACATCCAATTTGTAAATCAATTTAATTATTGGTTGAGGTTGAATAAGTCAATAAATTATTTTCGACCTTTATTTAAAAACATTCTATTTGGCTTCCATCACAACATTGATAAAAATAAGGTAAAATTTAGAAAATAAATTATTTTTTTGGATTTTTGATCCAATTCTTTTGTGAGAAGTAATAAATAGTCAAAACCCCTAAAGTTTAGTCAAATTAATAAAAATAATTTTTATTAGGCGGAAAATAAATTAATTCAGAGTTGATTTAATACCTTTCTTTTTCAAAACAATTGAAATGCACTTCTAAGTAATTTTATTCTAGAAAAAATAAATATTAATTAAATTATTCAATTCTCAAAGAAGTTGATGTAGATAAATTCAAATTAACTAATTTCAACTCTTCAGAGGTTTGCTAAAATAGTTATAATTGACCATTCTATATAGAGCTAACTATAAATTTAATATTGCAAATCTTATCAAATATACAACTTTTTTTTTTTTTAAATTAATTTAATAAATAACACTATATCAGTTTTTTAATCCTCCCTTTCACTAAATCAAATTAATTACCTAAGTAAAATTGATTTAATTAAAATTATAAACTTATGTATGGTTCAGAATTTAATTAATTATATTTCTAATAGAGTAAAGTGTATTAAGTACCATCATATATGTATAAATTTGGAAAACAAATATCAAAATTTTCTAGTTCATTTTCCAAATGAAAATTAAAGTTTTTTAAGGAATTTTCATAATTTATAATTCCTAATTCTTTGCCCTTTTTTAATACTTAAATACTCCAATTTTTACATTAATATATAATATTTAAATAAAACTCGAATGAAAATTGCTCCATTGATCTTTTACAATGATTTTGAAAAGGTAATTGTAAAATCTAAATATTTGAAAAAAGATGGGTAATTCGATCTATTTAATGTAAAATAATGTGGGAGTTTGTAAAGCAATATACAACCATAATATTATTATTTTCTTTATAAATCTATTTGCATTATTCATTTTCTTGTATTGGCAAAATAAATTAGATTTTAGTAGAGGAGGAATTATTGGATGAATTACGATTTGATAAATCAAGATCGGAAATACATTGAATAAAATAGAATCCATCATAATGTAGATTACAAATTTCCTTTAAGTATATATCATCATACTTATCTGTTAAAATAGATGACAATAATGATCCTTTAAATTCATATTGTTTTTGTAATTCTACAGTAATTGAGGCTTAATCATAATTTTACCTAAAACTATAATATCTGTCATCTGATTCAATTAAAATTGCATCTTTCTATTTAGCTATGAACGACTCCCCAGGCAACAAGTGGACTTAGGTACAATTTAATAAAATTTCATTCTCTATTCCAATTTTCAACAATAAGAAATAAAAGAAAAAAGAATTTAAATTCATTTTTTCTCTAGTGATAATAATTTGGGTATAATATTATTAA;start=69145;subtype=EXTERNAL;support_ref=15;support_variant=1;type=ALTERNATIVE;
scaffold51_158_with_IES	MILORD	internal_eliminated_sequence	69167	69210	.	.	.	ID=MILORD.158.69167.69210;Name=MILORD.158.69167.69210;bounded_by_ta=TRUE;common_boundary=Both;end=69210;ies_id=IESPGM.PTET51.1.158.65738;ies_left_dist=0;ies_min_dist=0;ies_right_dist=0;junction_seq=atttgatagaaccttTAattatttttttgcaa;read_names=J00121:27:H3GGKBBXX:5:2101:6370:13728,J00121:27:H3GGKBBXX:5:2213:23754:21377,J00121:27:H3GGKBBXX:5:2220:13900:9086,J00121:27:H3GGKBBXX:5:2217:5538:41546,J00121:27:H3GGKBBXX:5:1203:19350:8611,J00121:27:H3GGKBBXX:5:2201:28716:2017,J00121:27:H3GGKBBXX:5:2128:6400:44904,J00121:27:H3GGKBBXX:5:2113:11901:20814,J00121:27:H3GGKBBXX:5:2113:15361:36095;sequence=TACAACAGAAATAATTATGATTAAATAATTATAATAAAACACTA;start=69167;subtype=IES;support_ref=54;support_variant=9;type=IES;
scaffold51_158_with_IES	MILORD	internal_eliminated_sequence	69288	69370	.	.	.	ID=MILORD.158.69288.69370;Name=MILORD.158.69288.69370;bounded_by_ta=TRUE;common_boundary=Both;end=69370;ies_id=IESPGM.PTET51.1.158.65815;ies_left_dist=0;ies_min_dist=0;ies_right_dist=0;junction_seq=tatccagatatctttTAccataacgttaatat;read_names=J00121:27:H3GGKBBXX:5:1115:11485:18792,J00121:27:H3GGKBBXX:5:2103:8866:41405;sequence=TATTATTTACACTAAATTATAATAGTAGAATCATTTATCTTAAGTAAATTTTTGTGAAATTTTAGAAAAAACCTAACACATAA;start=69288;subtype=IES;support_ref=38;support_variant=2;type=IES;
scaffold51_158_with_IES	MILORD	internal_eliminated_sequence	69295	69370	.	.	.	ID=MILORD.158.69295.69370;Name=MILORD.158.69295.69370;bounded_by_ta=TRUE;common_boundary=RIGHT;end=69370;ies_id=IESPGM.PTET51.1.158.65815;ies_left_dist=-7;ies_min_dist=0;ies_right_dist=0;junction_seq=atatcttttattattTAccataacgttaatat;read_names=J00121:27:H3GGKBBXX:5:2104:26534:34037,J00121:27:H3GGKBBXX:5:2223:11728:28885,J00121:27:H3GGKBBXX:5:2206:14752:34055,J00121:27:H3GGKBBXX:5:1111:18670:35004,J00121:27:H3GGKBBXX:5:2127:24363:18247,J00121:27:H3GGKBBXX:5:2122:11901:44412;sequence=TACACTAAATTATAATAGTAGAATCATTTATCTTAAGTAAATTTTTGTGAAATTTTAGAAAAAACCTAACACATAA;start=69295;subtype=PARTIAL_INTERNAL;support_ref=42;support_variant=6;type=ALTERNATIVE;
scaffold51_158_with_IES	MILORD	internal_eliminated_sequence	69627	69652	.	.	.	ID=MILORD.158.69627.69652;Name=MILORD.158.69627.69652;bounded_by_ta=TRUE;common_boundary=Both;end=69652;ies_id=IESPGM.PTET51.1.158.66071;ies_left_dist=0;ies_min_dist=0;ies_right_dist=0;junction_seq=caaacatttattaagTAttgatgaaatgaaaa;read_names=J00121:27:H3GGKBBXX:5:1203:26991:21957,J00121:27:H3GGKBBXX:5:2209:18061:39822,J00121:27:H3GGKBBXX:5:2124:6959:3952,J00121:27:H3GGKBBXX:5:1111:24383:15117,J00121:27:H3GGKBBXX:5:2225:15158:9930,J00121:27:H3GGKBBXX:5:1107:28199:16911,J00121:27:H3GGKBBXX:5:1210:14692:34442,J00121:27:H3GGKBBXX:5:2116:20577:22731,J00121:27:H3GGKBBXX:5:2206:11089:46416,J00121:27:H3GGKBBXX:5:1116:26545:46223;sequence=TATTAATAATCCCAGATTTTTTGCTG;start=69627;subtype=IES;support_ref=50;support_variant=10;type=IES;
scaffold51_158_with_IES	MILORD	internal_eliminated_sequence	69838	69863	.	.	.	ID=MILORD.158.69838.69863;Name=MILORD.158.69838.69863;bounded_by_ta=TRUE;common_boundary=Both;end=69863;ies_id=IESPGM.PTET51.1.158.66256;ies_left_dist=0;ies_min_dist=0;ies_right_dist=0;junction_seq=ttcaaaacaaatctgTAtttactactaaaaat;read_names=J00121:27:H3GGKBBXX:5:1207:23713:15750,J00121:27:H3GGKBBXX:5:1228:19705:16753,J00121:27:H3GGKBBXX:5:1121:11241:18089,J00121:27:H3GGKBBXX:5:1219:25489:7750,J00121:27:H3GGKBBXX:5:1203:19268:13746,J00121:27:H3GGKBBXX:5:1219:25449:7715,J00121:27:H3GGKBBXX:5:1215:13149:39014,J00121:27:H3GGKBBXX:5:1218:23257:6941,J00121:27:H3GGKBBXX:5:1125:14641:6466,J00121:27:H3GGKBBXX:5:2126:24495:3635,J00121:27:H3GGKBBXX:5:1110:21156:14062,J00121:27:H3GGKBBXX:5:2214:21207:6413,J00121:27:H3GGKBBXX:5:2217:29914:31171,J00121:27:H3GGKBBXX:5:1119:17330:33668,J00121:27:H3GGKBBXX:5:2207:14752:35215,J00121:27:H3GGKBBXX:5:1119:17401:33369,J00121:27:H3GGKBBXX:5:1104:17411:21395,J00121:27:H3GGKBBXX:5:1213:13240:17825,J00121:27:H3GGKBBXX:5:2119:10054:16559;sequence=TATGATTTATAAATGTTTTCTTACTA;start=69838;subtype=IES;support_ref=33;support_variant=19;type=IES;
scaffold51_158_with_IES	MILORD	internal_eliminated_sequence	70073	70147	.	.	.	ID=MILORD.158.70073.70147;Name=MILORD.158.70073.70147;bounded_by_ta=TRUE;common_boundary=Both;end=70147;ies_id=IESPGM.PTET51.1.158.66465;ies_left_dist=0;ies_min_dist=0;ies_right_dist=0;junction_seq=gatgacaaaattttgTAcaattctgtaagtag;read_names=J00121:27:H3GGKBBXX:5:2120:12378:24454,J00121:27:H3GGKBBXX:5:2207:6827:40192,J00121:27:H3GGKBBXX:5:1118:15442:35110,J00121:27:H3GGKBBXX:5:2225:16447:6396,J00121:27:H3GGKBBXX:5:1209:19370:9631,J00121:27:H3GGKBBXX:5:2112:21734:43198,J00121:27:H3GGKBBXX:5:2211:17878:39541,J00121:27:H3GGKBBXX:5:1225:8075:37888,J00121:27:H3GGKBBXX:5:1211:14671:7574,J00121:27:H3GGKBBXX:5:2105:7182:15627,J00121:27:H3GGKBBXX:5:1218:28564:37906,J00121:27:H3GGKBBXX:5:1224:3924:46346,J00121:27:H3GGKBBXX:5:1111:4229:21061,J00121:27:H3GGKBBXX:5:1108:17218:1543,J00121:27:H3GGKBBXX:5:1217:13920:19988,J00121:27:H3GGKBBXX:5:2211:7212:23276,J00121:27:H3GGKBBXX:5:2112:26240:42319;sequence=TATTCTGATTCAAAATTTTGATTGTTCTTTAAATATCAAAATAGGTTATGAAGATTTATTTAAATAATCAAACAA;start=70073;subtype=IES;support_ref=84;support_variant=17;type=IES;
scaffold51_158_with_IES	MILORD	internal_eliminated_sequence	70073	70157	.	.	.	ID=MILORD.158.70073.70157;Name=MILORD.158.70073.70157;bounded_by_ta=TRUE;common_boundary=LEFT;end=70157;ies_id=IESPGM.PTET51.1.158.66465;ies_left_dist=0;ies_min_dist=0;ies_right_dist=-10;junction_seq=gatgacaaaattttgTAagtagtaataaagat;read_names=J00121:27:H3GGKBBXX:5:1123:28341:34635;sequence=TATTCTGATTCAAAATTTTGATTGTTCTTTAAATATCAAAATAGGTTATGAAGATTTATTTAAATAATCAAACAATACAATTCTG;start=70073;subtype=PARTIAL_EXTERNAL;support_ref=42;support_variant=1;type=ALTERNATIVE;
scaffold51_158_with_IES	MILORD	internal_eliminated_sequence	70326	70519	.	.	.	ID=MILORD.158.70326.70519;Name=MILORD.158.70326.70519;bounded_by_ta=TRUE;common_boundary=Both;end=70519;ies_id=IESPGM.PTET51.1.158.66643;ies_left_dist=0;ies_min_dist=0;ies_right_dist=0;junction_seq=taaacctttttgtatTAcatgaaatagatttg;read_names=J00121:27:H3GGKBBXX:5:1112:18436:21553;sequence=TATAGTAGGAACTTACTAGTTGCTCTTTATATTGTCAATTTTATAAACAAAAAATTAAGATATCCTTGCGGTAGTAATGGCTAAAATTATAAATAAGTAATCAACAAGAAGATGATTGAGCAAAATATTACTACAACTTAAAATCAATTTGGTTGCAAATATATTCAAGAATATAAATTTTTTCAAACTGACAA;start=70326;subtype=IES;support_ref=49;support_variant=1;type=IES;
scaffold51_158_with_IES	MILORD	internal_eliminated_sequence	70576	70604	.	.	.	ID=MILORD.158.70576.70604;Name=MILORD.158.70576.70604;bounded_by_ta=TRUE;common_boundary=LEFT;end=70604;ies_id=IESPGM.PTET51.1.158.66699;ies_left_dist=0;ies_min_dist=0;ies_right_dist=-3;junction_seq=taaattagaatgaggTAtttttataaaatctt;read_names=J00121:27:H3GGKBBXX:5:2206:13798:37290,J00121:27:H3GGKBBXX:5:1221:5741:36165,J00121:27:H3GGKBBXX:5:1210:28270:4409;sequence=TATAATAGAAAATTCTAATTTTACCATAA;start=70576;subtype=PARTIAL_EXTERNAL;support_ref=20;support_variant=3;type=ALTERNATIVE;
scaffold51_158_with_IES	MILORD	internal_eliminated_sequence	70576	70601	.	.	.	ID=MILORD.158.70576.70601;Name=MILORD.158.70576.70601;bounded_by_ta=TRUE;common_boundary=Both;end=70601;ies_id=IESPGM.PTET51.1.158.66699;ies_left_dist=0;ies_min_dist=0;ies_right_dist=0;junction_seq=taaattagaatgaggTAatatttttataaaat;read_names=J00121:27:H3GGKBBXX:5:1220:14722:2070,J00121:27:H3GGKBBXX:5:2210:21988:41352,J00121:27:H3GGKBBXX:5:2220:28057:18493,J00121:27:H3GGKBBXX:5:2227:12246:40860,J00121:27:H3GGKBBXX:5:1103:4168:13640,J00121:27:H3GGKBBXX:5:2103:4939:45889,J00121:27:H3GGKBBXX:5:1218:26494:25351;sequence=TATAATAGAAAATTCTAATTTTACCA;start=70576;subtype=IES;support_ref=30;support_variant=7;type=IES;
scaffold51_158_with_IES	MILORD	internal_eliminated_sequence	70658	70684	.	.	.	ID=MILORD.158.70658.70684;Name=MILORD.158.70658.70684;bounded_by_ta=TRUE;common_boundary=Both;end=70684;ies_id=IESPGM.PTET51.1.158.66755;ies_left_dist=0;ies_min_dist=0;ies_right_dist=0;junction_seq=tattaacctttaacgTActctttttgtcattc;read_names=J00121:27:H3GGKBBXX:5:2221:27448:37800,J00121:27:H3GGKBBXX:5:2108:25266:46575;sequence=TATAGAATGTGTATTATTAGTTTTTTA;start=70658;subtype=IES;support_ref=15;support_variant=2;type=IES;
scaffold51_158_with_IES	MILORD	internal_eliminated_sequence	70741	75255	.	.	.	ID=MILORD.158.70741.75255;Name=MILORD.158.70741.75255;bounded_by_ta=TRUE;common_boundary=None;end=75255;ies_id=IESPGM.PTET51.1.158.66859;ies_left_dist=48;ies_min_dist=48;ies_right_dist=-4440;junction_seq=ataaaataaattataTAttattaataaaataa;read_names=J00121:27:H3GGKBBXX:5:2108:28442:10686;sequence=TATTTTAATATATTCCCCAAAAAACTCTTTTTAAAAACTAAGAATCATTACAGAGAAATATTGAAAAAATTGCTATATCCCAATAAGTAAACCCAACTATTATTATAGGGATGAATATATTTATTTTTATGATGAGAATAATATGCTAGTCTAAATGAGTACATAATAAAGAATAATTACTTATCATTTTCTAAATTTTAATAAAATATTCGAAATTGCTAGGGTTCATTTAAATCTTTTATCCCAAATAGATTTCAAACAATACAATACGTATAATTTGACTCTGAAAATTTTAAATAAAAATTTTGAAATAATTCCTAAATTCGACCTATCAACTCAAACAATTACAAACATTTAACATTAAATTCAAATATTTAATCATTTTTTAGGACCAATAAATAAACTTTATTTAAATGATGATTGCCCTTTTAATTTAAGCGGACCATTGCTAATAAGAAAAAATATTATGACATGCAATCAAAGTGTCTCTTCAGATTGCCTTTTTAAATGGAAGAGTAATAATCATTCACAGATTTCACTTTTTTGTTTATTTTTTAAAAAAGTCGAGGAGAATAATTCAACCAATAATACAAATTTTATTCTTCTCTCCTCCTCTATGTGTAATTGGTATTAATTAAGAAATGGAGATATATTTTATATTCCGAGGCTAGAATAATTAACTGGTGAAGTACCCATGTATACGTATGATATTATGTCTGGTTCATATGTTTAGTATAAAACATTTAATATTTAATAACGTTGTACGATTTAAATTCGAAAAATTGGTGATTTAATGTATTGCTAAGAAAGCTCTTAATTTTATTTATTATACGTTAATAGAAACTTTATCAAATAGATTTATGAGACTTAAAATTATTTTGATATGATTTATATAGAGAATTCAGATGAAGAATATATAATATTGACTTAGAATAATTACATTGACATTACACATTATAATTTTTCTTAAGGTAATGTGGTTCAAATGCAAACCTACAATATAGAAAAAATAAAACTATTATTGATAGATCAAAATGAAAATAACTTTTTGATAAATCCAATGTTAGCATAAACACTTTAATTTAATCTTGTTGATGCTTTGAAAGTTAAATTCGAAATACGATTAAATGGCATCTTAGATTTTGAAAATATAAAATTTTATGTAACTGTTACTATTAATACATTGAATTAAAGTTTTGAAACAAAGATAATAAGAACTTTTAGAAGTTTAGATTCTATAGAGAAGATAATATTTATTGACGAACGATTTGCTATATTTTAAGGTTAAGCTCAATTTCAATGTTATATTTATGATTTAAGATAGGATTAAGAATTTTATGATCCGATAGTTAAAATGAATATGTAGCCTGCAATGATAATAAAAAGCTATAATAGTACACATTATATTTTCTTTGATTGTTTAAAGAATGAAGCATTTTTAATAGAAATTGGATATGAGATTAGTTTTTTTGAGAAAGAGAAACCTAAAAATTGTAAGTTAATAGCTGAAAATGAGATATCAAAGGCTGAAATTTAATTATAGTACTTTTGTAATATATCATTATAATCATTTAATAAGAAGAGATTAATGACAACATTAATTACAAAAGTATTATAATAGTATCAATTATTATATGCATATTAATTGTTTTAATCATTTTTATATTAAGGAGATAATAATTAAAGAATCATAATCTAAAACAATTCTAGCAAATATCAATAGATGAATCAAAACTATAATGATTTTATATTAAAATTAAATAAATTTATTTAAATATTTAATAAGTTTTGTTTAAAGATTTTGGCGTGCCTATAGNNNNNNNNNNNNNNNNNNNNNNNNNNNNNNNNNNNNNNNNNNNNNNNNNNNNNNNNNNNNNNNNNNNNNNNNNNNNNNNNNNNNNNNNNNNNNNNNNNNNNNNNNNNNNNNNNNNNNNNNNNNNNNNNNNNNNNNNNNNNNNNNNTAAAATATCATAAGATATTTGCTATTGTTCTTGGTCGTTAAAATACTTAAAAGACCTTAACTAACTGAGTATAAGCTTTATCAAATATCAAGTTTATACTTGAGAGGTTAAATTACTTTGTATCCATGAAGTGAGTAAATATTCATTAATTTTATAGTTTATTAATATAAATTAACCATAGATTTGAAAAGTATAAGCAATATTGTAATACTTAATCATTGGAATCCTTTAGTGTTAAAAAAAAGTAAACTCATTATATTGCTATGATTTTTAGTTGAAGTATAATAATATTAATTCAATTTAAATATACTTCCATGCTAACAGCCACAATCTGAACATTTTTAAGATAAAATTTATGGTAAATATTATTAAATTTAACAATTATGAAATCTTTATATTAAATAAAGAAAAGATTCTAATTCTGATTAAAATAAATAGCCTATTAATTAAAGAATAGTTTTTCATCAAACTATTGTCAAGAATGAATAGAATTATTTAGAGAATTGTCTTTTGACAATATTTTGAAAAAGGGTTTTAAAAAAAAGAAATTTACAGTAGAATGGGAAGAGATTAATTAGTCTAATTTCTTTGAAAAAAAATCAAAATTTTATCGTCTTTTTAAATGAAATAGTCAATTTAATCTTTGAGATTAAATTTTCTATATCCGAAAGATGAATTCAATTGCAAACCATAGATCTCAAGTTATTGTAATTGCTAGTTTATTGTTACAATAGTATTTCTGAACTGATGTAGGCTTAATTAAAAGTTATTCTCTATACTAATTTATTACTTAAATCAACTTAAAAGCTCTCCTAATTTAATCCACAAATTTCAAAAAATATAGTATTATTCTACATATAAACAATATTTTCATACTCATTACTATTTGAATAAAACGTAATTGTAATATCCTTTTTTTTGTAATAAAGATTTGTACAATTACCTAAAAATAAATTATTTGTTTTGGTATGGAAATGTAATAAAATCTCATACTATATGGCAAGTAAATGAGTTTTAATTGGAAAAAATATTATCTATTTTAAAAGGCAATCTTAATTAAAAATTATTTTTTATTAACATATTAACTCCAATATTATCACATCCAATTTGTAAATCAATTTAATTATTGGTTGAGGTTGAATAAGTCAATAAATTATTTTCGACCTTTATTTAAAAACATTCTATTTGGCTTCCATCACAACATTGATAAAAATAAGGTAAAATTTAGAAAATAAATTATTTTTTTGGATTTTTGATCCAATTCTTTTGTGAGAAGTAATAAATAGTCAAAACCCCTAAAGTTTAGTCAAATTAATAAAAATAATTTTTATTAGGCGGAAAATAAATTAATTCAGAGTTGATTTAATACCTTTCTTTTTCAAAACAATTGAAATGCACTTCTAAGTAATTTTATTCTAGAAAAAATAAATATTAATTAAATTATTCAATTCTCAAAGAAGTTGATGTAGATAAATTCAAATTAACTAATTTCAACTCTTCAGAGGTTTGCTAAAATAGTTATAATTGACCATTCTATATAGAGCTAACTATAAATTTAATATTGCAAATCTTATCAAATATACAACTTTTTTTTTTTTTAAATTAATTTAATAAATAACACTATATCAGTTTTTTAATCCTCCCTTTCACTAAATCAAATTAATTACCTAAGTAAAATTGATTTAATTAAAATTATAAACTTATGTATGGTTCAGAATTTAATTAATTATATTTCTAATAGAGTAAAGTGTATTAAGTACCATCATATATGTATAAATTTGGAAAACAAATATCAAAATTTTCTAGTTCATTTTCCAAATGAAAATTAAAGTTTTTTAAGGAATTTTCATAATTTATAATTCCTAATTCTTTGCCCTTTTTTAATACTTAAATACTCCAATTTTTACATTAATATATAATATTTAAATAAAACTCGAATGAAAATTGCTCCATTGATCTTTTACAATGATTTTGAAAAGGTAATTGTAAAATCTAAATATTTGAAAAAAGATGGGTAATTCGATCTATTTAATGTAAAATAATGTGGGAGTTTGTAAAGCAATATACAACCATAATATTATTATTTTCTTTATAAATCTATTTGCATTATTCATTTTCTTGTATTGGCAAAATAAATTAGATTTTAGTAGAGGAGGAATTATTGGATGAATTACGATTTGATAAATCAAGATCGGAAATACATTGAATAAAATAGAATCCATCATAATGTAGATTACAAATTTCCTTTAAGTATATATCATCATACTTATCTGTTAAAATAGATGACAATAATGATCCTTTAAATTCATATTGTTTTTGTAATTCTACAGTAATTGAGGCTTAATCATAATTTTACCTAAAACTATAATATCTGTCATCTGATTCAATTAAAATTGCATCTTTCTATTTAGCTATGAACGACTCCCCAGGCAACAAGTGGACTTAGGTACAATTTAATAAAATTTCATTCTCTATTCCAATTTTCAACAATAAGAAATAAAAGAAAAAAGAATTTAAATTCATTTTTTCTCTAGTGATAATAATTTGGGTATAA;start=70741;subtype=EXTERNAL;support_ref=18;support_variant=1;type=ALTERNATIVE;
scaffold51_158_with_IES	MILORD	internal_eliminated_sequence	70789	70815	.	.	.	ID=MILORD.158.70789.70815;Name=MILORD.158.70789.70815;bounded_by_ta=TRUE;common_boundary=Both;end=70815;ies_id=IESPGM.PTET51.1.158.66859;ies_left_dist=0;ies_min_dist=0;ies_right_dist=0;junction_seq=aaaactaagaatcatTAtcccaataagtaaac;read_names=J00121:27:H3GGKBBXX:5:2111:31142:8224,J00121:27:H3GGKBBXX:5:2225:23246:39559,J00121:27:H3GGKBBXX:5:1206:18842:41000,J00121:27:H3GGKBBXX:5:2219:17949:37730,J00121:27:H3GGKBBXX:5:2211:26037:36728,J00121:27:H3GGKBBXX:5:2119:9242:15539,J00121:27:H3GGKBBXX:5:1106:18203:38521,J00121:27:H3GGKBBXX:5:1118:11677:36816,J00121:27:H3GGKBBXX:5:2227:25286:15698,J00121:27:H3GGKBBXX:5:2227:25357:15785,J00121:27:H3GGKBBXX:5:1205:13332:42073,J00121:27:H3GGKBBXX:5:1208:8562:44746,J00121:27:H3GGKBBXX:5:1109:5030:41299,J00121:27:H3GGKBBXX:5:1101:9252:21184,J00121:27:H3GGKBBXX:5:2218:28331:43304,J00121:27:H3GGKBBXX:5:1204:7527:11724,J00121:27:H3GGKBBXX:5:1125:12144:6290,J00121:27:H3GGKBBXX:5:2120:14286:5042,J00121:27:H3GGKBBXX:5:2128:16924:47313,J00121:27:H3GGKBBXX:5:2205:18314:40965,J00121:27:H3GGKBBXX:5:2201:24748:37941,J00121:27:H3GGKBBXX:5:2220:16346:26054,J00121:27:H3GGKBBXX:5:1223:27915:30767,J00121:27:H3GGKBBXX:5:2103:5893:29184,J00121:27:H3GGKBBXX:5:1212:27377:32261,J00121:27:H3GGKBBXX:5:1221:14367:5112,J00121:27:H3GGKBBXX:5:1218:27154:39084,J00121:27:H3GGKBBXX:5:1109:10480:7380;sequence=TACAGAGAAATATTGAAAAAATTGCTA;start=70789;subtype=IES;support_ref=57;support_variant=28;type=IES;
scaffold51_158_with_IES	MILORD	internal_eliminated_sequence	71740	71765	.	.	.	ID=MILORD.158.71740.71765;Name=MILORD.158.71740.71765;bounded_by_ta=TRUE;common_boundary=None;end=71765;ies_id=IESPGM.PTET51.1.158.68322;ies_left_dist=539;ies_min_dist=539;ies_right_dist=539;junction_seq=aatgcaaacctacaaTAgatcaaaatgaaaat;read_names=J00121:27:H3GGKBBXX:5:2121:19126:40508;sequence=TATAGAAAAAATAAAACTATTATTGA;start=71740;subtype=MAC;support_ref=72;support_variant=1;type=CRYPTIC;
scaffold51_158_with_IES	MILORD	internal_eliminated_sequence	72279	72304	.	.	.	ID=MILORD.158.72279.72304;Name=MILORD.158.72279.72304;bounded_by_ta=TRUE;common_boundary=Both;end=72304;ies_id=IESPGM.PTET51.1.158.68322;ies_left_dist=0;ies_min_dist=0;ies_right_dist=0;junction_seq=aggctgaaatttaatTAatcatttaataagaa;read_names=J00121:27:H3GGKBBXX:5:1120:12520:43691,J00121:27:H3GGKBBXX:5:2113:17005:23434,J00121:27:H3GGKBBXX:5:1107:22749:10036,J00121:27:H3GGKBBXX:5:2101:5162:41036,J00121:27:H3GGKBBXX:5:2209:26768:9332,J00121:27:H3GGKBBXX:5:2225:12256:31031,J00121:27:H3GGKBBXX:5:1110:12611:42337,J00121:27:H3GGKBBXX:5:2124:17391:39928,J00121:27:H3GGKBBXX:5:1118:6086:31171,J00121:27:H3GGKBBXX:5:1124:12327:5833,J00121:27:H3GGKBBXX:5:1115:9516:17280,J00121:27:H3GGKBBXX:5:1204:14793:36868,J00121:27:H3GGKBBXX:5:1223:8126:40825,J00121:27:H3GGKBBXX:5:2224:13129:3741,J00121:27:H3GGKBBXX:5:2121:5315:2334,J00121:27:H3GGKBBXX:5:1104:28168:13377,J00121:27:H3GGKBBXX:5:1123:20547:19408;sequence=TATAGTACTTTTGTAATATATCATTA;start=72279;subtype=IES;support_ref=213;support_variant=17;type=IES;
scaffold51_158_with_IES	MILORD	internal_eliminated_sequence	72854	72879	.	.	.	ID=MILORD.158.72854.72879;Name=MILORD.158.72854.72879;bounded_by_ta=TRUE;common_boundary=Both;end=72879;ies_id=IESPGM.PTET51.1.158.68844;ies_left_dist=0;ies_min_dist=0;ies_right_dist=0;junction_seq=aatattcattaatttTAgatttgaaaagtata;read_names=J00121:27:H3GGKBBXX:5:2120:25895:18792,J00121:27:H3GGKBBXX:5:2122:26433:45396;sequence=TATAGTTTATTAATATAAATTAACCA;start=72854;subtype=IES;support_ref=14;support_variant=2;type=IES;
scaffold51_158_with_IES	MILORD	internal_eliminated_sequence	72982	73008	.	.	.	ID=MILORD.158.72982.73008;Name=MILORD.158.72982.73008;bounded_by_ta=TRUE;common_boundary=Both;end=73008;ies_id=IESPGM.PTET51.1.158.68919;ies_left_dist=0;ies_min_dist=0;ies_right_dist=0;junction_seq=gatttttagttgaagTActtccatgctaacag;read_names=J00121:27:H3GGKBBXX:5:2215:16193:36481,J00121:27:H3GGKBBXX:5:2117:1742:21641,J00121:27:H3GGKBBXX:5:2117:2047:21606,J00121:27:H3GGKBBXX:5:1115:2057:44799,J00121:27:H3GGKBBXX:5:1217:18944:47260,J00121:27:H3GGKBBXX:5:2211:7862:38679,J00121:27:H3GGKBBXX:5:1202:24850:17263,J00121:27:H3GGKBBXX:5:2128:23967:5816,J00121:27:H3GGKBBXX:5:2118:16762:25122,J00121:27:H3GGKBBXX:5:2211:7923:38785,J00121:27:H3GGKBBXX:5:2214:6725:18529,J00121:27:H3GGKBBXX:5:1122:18862:6536,J00121:27:H3GGKBBXX:5:2216:31142:11390,J00121:27:H3GGKBBXX:5:1110:4513:36675;sequence=TATAATAATATTAATTCAATTTAAATA;start=72982;subtype=IES;support_ref=6;support_variant=14;type=IES;
scaffold51_158_with_IES	MILORD	internal_eliminated_sequence	73172	73256	.	.	.	ID=MILORD.158.73172.73256;Name=MILORD.158.73172.73256;bounded_by_ta=TRUE;common_boundary=LEFT;end=73256;ies_id=IESPGM.PTET51.1.158.69082;ies_left_dist=0;ies_min_dist=0;ies_right_dist=-38;junction_seq=agtttttcatcaaacTAgaatgggaagagatt;read_names=J00121:27:H3GGKBBXX:5:2212:17959:9332;sequence=TATTGTCAAGAATGAATAGAATTATTTAGAGAATTGTCTTTTGACAATATTTTGAAAAAGGGTTTTAAAAAAAAGAAATTTACAG;start=73172;subtype=PARTIAL_EXTERNAL;support_ref=21;support_variant=1;type=ALTERNATIVE;
scaffold51_158_with_IES	MILORD	internal_eliminated_sequence	73172	73218	.	.	.	ID=MILORD.158.73172.73218;Name=MILORD.158.73172.73218;bounded_by_ta=TRUE;common_boundary=Both;end=73218;ies_id=IESPGM.PTET51.1.158.69082;ies_left_dist=0;ies_min_dist=0;ies_right_dist=0;junction_seq=agtttttcatcaaacTAttttgaaaaagggtt;read_names=J00121:27:H3GGKBBXX:5:1216:12916:7416,J00121:27:H3GGKBBXX:5:1103:3366:43867,J00121:27:H3GGKBBXX:5:1115:17787:34178,J00121:27:H3GGKBBXX:5:1107:15788:43867;sequence=TATTGTCAAGAATGAATAGAATTATTTAGAGAATTGTCTTTTGACAA;start=73172;subtype=IES;support_ref=42;support_variant=4;type=IES;
scaffold51_158_with_IES	MILORD	internal_eliminated_sequence	73452	73477	.	.	.	ID=MILORD.158.73452.73477;Name=MILORD.158.73452.73477;bounded_by_ta=TRUE;common_boundary=Both;end=73477;ies_id=IESPGM.PTET51.1.158.69315;ies_left_dist=0;ies_min_dist=0;ies_right_dist=0;junction_seq=atttctgaactgatgTActaatttattactta;read_names=J00121:27:H3GGKBBXX:5:1114:5406:26019,J00121:27:H3GGKBBXX:5:1210:23328:33756,J00121:27:H3GGKBBXX:5:1217:5751:46170,J00121:27:H3GGKBBXX:5:2126:17503:44271,J00121:27:H3GGKBBXX:5:1214:14296:1402,J00121:27:H3GGKBBXX:5:1121:16254:6238,J00121:27:H3GGKBBXX:5:2111:26585:15662,J00121:27:H3GGKBBXX:5:1206:11424:44851,J00121:27:H3GGKBBXX:5:1216:12012:32015,J00121:27:H3GGKBBXX:5:1124:6025:25720,J00121:27:H3GGKBBXX:5:2220:11931:23751,J00121:27:H3GGKBBXX:5:1219:29325:23786,J00121:27:H3GGKBBXX:5:1113:6066:39506,J00121:27:H3GGKBBXX:5:2206:3569:23364,J00121:27:H3GGKBBXX:5:1102:27346:47788,J00121:27:H3GGKBBXX:5:1205:20293:13588,J00121:27:H3GGKBBXX:5:2115:24576:18722,J00121:27:H3GGKBBXX:5:1225:17127:7926,J00121:27:H3GGKBBXX:5:2224:3376:12937,J00121:27:H3GGKBBXX:5:2222:7923:43638,J00121:27:H3GGKBBXX:5:2216:16579:29483,J00121:27:H3GGKBBXX:5:1121:23703:43796;sequence=TAGGCTTAATTAAAAGTTATTCTCTA;start=73452;subtype=IES;support_ref=45;support_variant=22;type=IES;
scaffold51_158_with_IES	MILORD	internal_eliminated_sequence	73452	73480	.	.	.	ID=MILORD.158.73452.73480;Name=MILORD.158.73452.73480;bounded_by_ta=TRUE;common_boundary=LEFT;end=73480;ies_id=IESPGM.PTET51.1.158.69315;ies_left_dist=0;ies_min_dist=0;ies_right_dist=-3;junction_seq=atttctgaactgatgTAatttattacttaaat;read_names=J00121:27:H3GGKBBXX:5:1118:23663:30573,J00121:27:H3GGKBBXX:5:1219:9222:37519;sequence=TAGGCTTAATTAAAAGTTATTCTCTATAC;start=73452;subtype=PARTIAL_EXTERNAL;support_ref=15;support_variant=2;type=ALTERNATIVE;
scaffold51_158_with_IES	MILORD	internal_eliminated_sequence	73669	73696	.	.	.	ID=MILORD.158.73669.73696;Name=MILORD.158.73669.73696;bounded_by_ta=TRUE;common_boundary=Both;end=73696;ies_id=IESPGM.PTET51.1.158.69506;ies_left_dist=0;ies_min_dist=0;ies_right_dist=0;junction_seq=aattatttgttttggTAtggcaagtaaatgag;read_names=J00121:27:H3GGKBBXX:5:2124:27519:28920,J00121:27:H3GGKBBXX:5:2213:28676:14643,J00121:27:H3GGKBBXX:5:2102:27255:18300,J00121:27:H3GGKBBXX:5:1102:6218:45537,J00121:27:H3GGKBBXX:5:2216:27428:10335,J00121:27:H3GGKBBXX:5:1208:21105:6132,J00121:27:H3GGKBBXX:5:2201:5071:30573,J00121:27:H3GGKBBXX:5:1224:12215:25404,J00121:27:H3GGKBBXX:5:2209:7750:13095,J00121:27:H3GGKBBXX:5:1114:10541:4356,J00121:27:H3GGKBBXX:5:1224:16082:9033,J00121:27:H3GGKBBXX:5:2221:14083:47770,J00121:27:H3GGKBBXX:5:1123:25438:38574,J00121:27:H3GGKBBXX:5:1102:24099:15645,J00121:27:H3GGKBBXX:5:2120:23023:5024,J00121:27:H3GGKBBXX:5:2128:3630:45484,J00121:27:H3GGKBBXX:5:2202:3965:5657,J00121:27:H3GGKBBXX:5:1215:6969:26582,J00121:27:H3GGKBBXX:5:1122:18000:2299,J00121:27:H3GGKBBXX:5:1204:28422:34354,J00121:27:H3GGKBBXX:5:2207:22161:20199,J00121:27:H3GGKBBXX:5:2216:26727:18933,J00121:27:H3GGKBBXX:5:1214:25601:29325,J00121:27:H3GGKBBXX:5:1227:22343:34969,J00121:27:H3GGKBBXX:5:2203:17289:20129,J00121:27:H3GGKBBXX:5:1208:5304:46627,J00121:27:H3GGKBBXX:5:1118:18883:13394,J00121:27:H3GGKBBXX:5:2216:5467:3969,J00121:27:H3GGKBBXX:5:2223:12652:41141,J00121:27:H3GGKBBXX:5:1225:26727:48860,J00121:27:H3GGKBBXX:5:2111:26382:2193,J00121:27:H3GGKBBXX:5:1112:17188:19847;sequence=TATGGAAATGTAATAAAATCTCATACTA;start=73669;subtype=IES;support_ref=18;support_variant=32;type=IES;
scaffold51_158_with_IES	MILORD	internal_eliminated_sequence	74238	74322	.	.	.	ID=MILORD.158.74238.74322;Name=MILORD.158.74238.74322;bounded_by_ta=TRUE;common_boundary=None;end=74322;ies_id=IESPGM.PTET51.1.158.70089;ies_left_dist=42;ies_min_dist=2;ies_right_dist=2;junction_seq=taattgaccattctaTAtatcagttttttaat;read_names=J00121:27:H3GGKBBXX:5:2202:25408:34407;sequence=TATAGAGCTAACTATAAATTTAATATTGCAAATCTTATCAAATATACAACTTTTTTTTTTTTTAAATTAATTTAATAAATAACAC;start=74238;subtype=OVERLAPPING;support_ref=22;support_variant=1;type=ALTERNATIVE;
scaffold51_158_with_IES	MILORD	internal_eliminated_sequence	74280	74324	.	.	.	ID=MILORD.158.74280.74324;Name=MILORD.158.74280.74324;bounded_by_ta=TRUE;common_boundary=Both;end=74324;ies_id=IESPGM.PTET51.1.158.70089;ies_left_dist=0;ies_min_dist=0;ies_right_dist=0;junction_seq=gcaaatcttatcaaaTAtcagttttttaatcc;read_names=J00121:27:H3GGKBBXX:5:1222:5761:46786,J00121:27:H3GGKBBXX:5:2112:32441:38644,J00121:27:H3GGKBBXX:5:1121:17340:28411,J00121:27:H3GGKBBXX:5:1214:8298:16717,J00121:27:H3GGKBBXX:5:2202:22120:16858,J00121:27:H3GGKBBXX:5:2101:27326:35128,J00121:27:H3GGKBBXX:5:2222:23774:17227,J00121:27:H3GGKBBXX:5:1116:3742:19900,J00121:27:H3GGKBBXX:5:2219:28787:40156,J00121:27:H3GGKBBXX:5:1125:7973:26916,J00121:27:H3GGKBBXX:5:1217:3924:22397,J00121:27:H3GGKBBXX:5:2103:21846:6255,J00121:27:H3GGKBBXX:5:1207:27214:20023,J00121:27:H3GGKBBXX:5:1208:18182:6378,J00121:27:H3GGKBBXX:5:2108:8704:40983,J00121:27:H3GGKBBXX:5:2102:18507:37572;sequence=TATACAACTTTTTTTTTTTTTAAATTAATTTAATAAATAACACTA;start=74280;subtype=IES;support_ref=18;support_variant=16;type=IES;
scaffold51_158_with_IES	MILORD	internal_eliminated_sequence	74280	74316	.	.	.	ID=MILORD.158.74280.74316;Name=MILORD.158.74280.74316;bounded_by_ta=TRUE;common_boundary=LEFT;end=74316;ies_id=IESPGM.PTET51.1.158.70089;ies_left_dist=0;ies_min_dist=0;ies_right_dist=8;junction_seq=gcaaatcttatcaaaTAacactatatcagttt;read_names=J00121:27:H3GGKBBXX:5:2214:27001:9772;sequence=TATACAACTTTTTTTTTTTTTAAATTAATTTAATAAA;start=74280;subtype=PARTIAL_INTERNAL;support_ref=6;support_variant=1;type=ALTERNATIVE;
scaffold51_158_with_IES	MILORD	internal_eliminated_sequence	74397	74451	.	.	.	ID=MILORD.158.74397.74451;Name=MILORD.158.74397.74451;bounded_by_ta=TRUE;common_boundary=RIGHT;end=74451;ies_id=IESPGM.PTET51.1.158.70171;ies_left_dist=10;ies_min_dist=0;ies_right_dist=0;junction_seq=atttaattaaaattaTAttaagtaccatcata;read_names=J00121:27:H3GGKBBXX:5:2101:24657:47137;sequence=TAAACTTATGTATGGTTCAGAATTTAATTAATTATATTTCTAATAGAGTAAAGTG;start=74397;subtype=PARTIAL_EXTERNAL;support_ref=4;support_variant=1;type=ALTERNATIVE;
scaffold51_158_with_IES	MILORD	internal_eliminated_sequence	74407	74451	.	.	.	ID=MILORD.158.74407.74451;Name=MILORD.158.74407.74451;bounded_by_ta=TRUE;common_boundary=Both;end=74451;ies_id=IESPGM.PTET51.1.158.70171;ies_left_dist=0;ies_min_dist=0;ies_right_dist=0;junction_seq=aattataaacttatgTAttaagtaccatcata;read_names=J00121:27:H3GGKBBXX:5:2222:29782:28657,J00121:27:H3GGKBBXX:5:1121:6603:40051,J00121:27:H3GGKBBXX:5:2103:22881:27109;sequence=TATGGTTCAGAATTTAATTAATTATATTTCTAATAGAGTAAAGTG;start=74407;subtype=IES;support_ref=12;support_variant=3;type=IES;
scaffold51_158_with_IES	MILORD	internal_eliminated_sequence	74407	74454	.	.	.	ID=MILORD.158.74407.74454;Name=MILORD.158.74407.74454;bounded_by_ta=TRUE;common_boundary=LEFT;end=74454;ies_id=IESPGM.PTET51.1.158.70171;ies_left_dist=0;ies_min_dist=0;ies_right_dist=-3;junction_seq=aattataaacttatgTAagtaccatcatatat;read_names=J00121:27:H3GGKBBXX:5:2217:20354:40315;sequence=TATGGTTCAGAATTTAATTAATTATATTTCTAATAGAGTAAAGTGTAT;start=74407;subtype=PARTIAL_EXTERNAL;support_ref=4;support_variant=1;type=ALTERNATIVE;
scaffold51_158_with_IES	MILORD	internal_eliminated_sequence	74407	74439	.	.	.	ID=MILORD.158.74407.74439;Name=MILORD.158.74407.74439;bounded_by_ta=TRUE;common_boundary=LEFT;end=74439;ies_id=IESPGM.PTET51.1.158.70171;ies_left_dist=0;ies_min_dist=0;ies_right_dist=12;junction_seq=aattataaacttatgTAgagtaaagtgtatta;read_names=J00121:27:H3GGKBBXX:5:1106:7375:15223;sequence=TATGGTTCAGAATTTAATTAATTATATTTCTAA;start=74407;subtype=PARTIAL_INTERNAL;support_ref=4;support_variant=1;type=ALTERNATIVE;
scaffold51_158_with_IES	MILORD	internal_eliminated_sequence	80621	80665	.	.	.	ID=MILORD.158.80621.80665;Name=MILORD.158.80621.80665;bounded_by_ta=TRUE;common_boundary=Both;end=80665;ies_id=IESPGM.PTET51.1.158.76340;ies_left_dist=0;ies_min_dist=0;ies_right_dist=0;junction_seq=tttcaacttttctgaTActatcgaatgtatat;read_names=J00121:27:H3GGKBBXX:5:1208:19481:43831,J00121:27:H3GGKBBXX:5:2216:18761:28375,J00121:27:H3GGKBBXX:5:1119:4493:22432,J00121:27:H3GGKBBXX:5:1206:19492:11214,J00121:27:H3GGKBBXX:5:2124:2382:44834,J00121:27:H3GGKBBXX:5:1212:18710:2299,J00121:27:H3GGKBBXX:5:1216:25398:46135,J00121:27:H3GGKBBXX:5:2222:26656:30907,J00121:27:H3GGKBBXX:5:2111:26037:33000,J00121:27:H3GGKBBXX:5:1112:6969:26547,J00121:27:H3GGKBBXX:5:2111:23642:15873,J00121:27:H3GGKBBXX:5:2201:2483:3020,J00121:27:H3GGKBBXX:5:1120:14418:25984,J00121:27:H3GGKBBXX:5:1110:19350:29184,J00121:27:H3GGKBBXX:5:2216:5315:4303,J00121:27:H3GGKBBXX:5:2206:26088:4462,J00121:27:H3GGKBBXX:5:1219:4767:39998,J00121:27:H3GGKBBXX:5:2217:18903:34037,J00121:27:H3GGKBBXX:5:1108:25712:18441,J00121:27:H3GGKBBXX:5:1204:16478:9930,J00121:27:H3GGKBBXX:5:1112:7293:11776,J00121:27:H3GGKBBXX:5:1226:20862:44922,J00121:27:H3GGKBBXX:5:1205:22810:23645,J00121:27:H3GGKBBXX:5:2128:20760:22731,J00121:27:H3GGKBBXX:5:2218:20161:40438,J00121:27:H3GGKBBXX:5:1209:8937:35444,J00121:27:H3GGKBBXX:5:2115:29315:13218,J00121:27:H3GGKBBXX:5:2219:15574:42196,J00121:27:H3GGKBBXX:5:1104:15057:38627,J00121:27:H3GGKBBXX:5:2109:9394:13939,J00121:27:H3GGKBBXX:5:2110:20243:31189,J00121:27:H3GGKBBXX:5:1218:18639:47823,J00121:27:H3GGKBBXX:5:2107:15270:18318,J00121:27:H3GGKBBXX:5:1218:26362:6413,J00121:27:H3GGKBBXX:5:2211:15209:13570,J00121:27:H3GGKBBXX:5:1116:19228:22397,J00121:27:H3GGKBBXX:5:1119:23409:26582,J00121:27:H3GGKBBXX:5:2201:16244:32455,J00121:27:H3GGKBBXX:5:1219:25459:41211,J00121:27:H3GGKBBXX:5:1207:1032:46504,J00121:27:H3GGKBBXX:5:2217:13646:31962,J00121:27:H3GGKBBXX:5:2206:26514:43708,J00121:27:H3GGKBBXX:5:1123:12520:25615,J00121:27:H3GGKBBXX:5:2107:16488:29782,J00121:27:H3GGKBBXX:5:1115:13677:23329,J00121:27:H3GGKBBXX:5:1112:11880:1965,J00121:27:H3GGKBBXX:5:1216:11343:35462,J00121:27:H3GGKBBXX:5:1228:24079:10510,J00121:27:H3GGKBBXX:5:2106:4127:46909,J00121:27:H3GGKBBXX:5:1119:8115:48052,J00121:27:H3GGKBBXX:5:1117:18446:20480,J00121:27:H3GGKBBXX:5:1227:27164:7556,J00121:27:H3GGKBBXX:5:2207:22922:21342,J00121:27:H3GGKBBXX:5:1222:22414:35761,J00121:27:H3GGKBBXX:5:2122:21836:45344,J00121:27:H3GGKBBXX:5:1228:12814:40508,J00121:27:H3GGKBBXX:5:1126:23043:15610,J00121:27:H3GGKBBXX:5:2207:25093:30204,J00121:27:H3GGKBBXX:5:2228:21460:17614,J00121:27:H3GGKBBXX:5:1226:4148:35339,J00121:27:H3GGKBBXX:5:1116:12540:10739,J00121:27:H3GGKBBXX:5:1114:22688:4725,J00121:27:H3GGKBBXX:5:2218:24139:5306,J00121:27:H3GGKBBXX:5:2110:12956:24718,J00121:27:H3GGKBBXX:5:1113:4300:1244,J00121:27:H3GGKBBXX:5:2207:18254:35339,J00121:27:H3GGKBBXX:5:1125:23713:9033,J00121:27:H3GGKBBXX:5:1204:32349:33844,J00121:27:H3GGKBBXX:5:1209:3528:47067,J00121:27:H3GGKBBXX:5:2206:10998:4549;sequence=TACATTCAAATCAGAATTCAGAATATAATTGTATTAGTTCAGGTG;start=80621;subtype=IES;support_ref=8;support_variant=70;type=IES;
scaffold51_158_with_IES	MILORD	internal_eliminated_sequence	81775	81779	.	.	.	ID=MILORD.158.81775.81779;Name=MILORD.158.81775.81779;bounded_by_ta=TRUE;common_boundary=None;end=81779;ies_id=IESPGM.PTET51.1.158.77454;ies_left_dist=5;ies_min_dist=5;ies_right_dist=84;junction_seq=ctccacaaattagatTAtagtaggtaatttt;read_names=J00121:27:H3GGKBBXX:5:2221:20131:26810;sequence=TATAA;start=81775;subtype=MAC;support_ref=55;support_variant=1;type=CRYPTIC;
scaffold51_158_with_IES	MILORD	internal_eliminated_sequence	81780	81863	.	.	.	ID=MILORD.158.81780.81863;Name=MILORD.158.81780.81863;bounded_by_ta=TRUE;common_boundary=Both;end=81863;ies_id=IESPGM.PTET51.1.158.77454;ies_left_dist=0;ies_min_dist=0;ies_right_dist=0;junction_seq=caaattagattataaTAaattatattgattaa;read_names=J00121:27:H3GGKBBXX:5:1214:6908:41950,J00121:27:H3GGKBBXX:5:1202:26453:19091,J00121:27:H3GGKBBXX:5:1202:26484:19074,J00121:27:H3GGKBBXX:5:2207:4756:25034,J00121:27:H3GGKBBXX:5:1212:3965:19091,J00121:27:H3GGKBBXX:5:2226:16143:43744,J00121:27:H3GGKBBXX:5:1115:24738:33492,J00121:27:H3GGKBBXX:5:1116:4594:34459,J00121:27:H3GGKBBXX:5:1227:18254:4637,J00121:27:H3GGKBBXX:5:1227:17756:4620,J00121:27:H3GGKBBXX:5:2224:19441:21254,J00121:27:H3GGKBBXX:5:2225:23642:44359;sequence=TATAGTAGGTAATTTTTAGATTGAATTTACATCTTATTTTTAGATCAAATGCAAAATTACACCAAAAATTTCCTCAATTCACTT;start=81780;subtype=IES;support_ref=100;support_variant=12;type=IES;
scaffold51_158_with_IES	MILORD	internal_eliminated_sequence	81782	81863	.	.	.	ID=MILORD.158.81782.81863;Name=MILORD.158.81782.81863;bounded_by_ta=TRUE;common_boundary=RIGHT;end=81863;ies_id=IESPGM.PTET51.1.158.77454;ies_left_dist=-2;ies_min_dist=0;ies_right_dist=0;junction_seq=aattagattataataTAaattatattgattaa;read_names=J00121:27:H3GGKBBXX:5:1125:7050:27813,J00121:27:H3GGKBBXX:5:2213:6299:47753,J00121:27:H3GGKBBXX:5:2111:16193:2967,J00121:27:H3GGKBBXX:5:2215:28929:37308,J00121:27:H3GGKBBXX:5:1227:19157:12392;sequence=TAGTAGGTAATTTTTAGATTGAATTTACATCTTATTTTTAGATCAAATGCAAAATTACACCAAAAATTTCCTCAATTCACTT;start=81782;subtype=PARTIAL_INTERNAL;support_ref=94;support_variant=5;type=ALTERNATIVE;
scaffold51_158_with_IES	MILORD	internal_eliminated_sequence	82410	82513	.	.	.	ID=MILORD.158.82410.82513;Name=MILORD.158.82410.82513;bounded_by_ta=TRUE;common_boundary=Both;end=82513;ies_id=IESPGM.PTET51.1.158.78000;ies_left_dist=0;ies_min_dist=0;ies_right_dist=0;junction_seq=caattttgattctacTAgtattttgaatacag;read_names=J00121:27:H3GGKBBXX:5:2205:29224:47172,J00121:27:H3GGKBBXX:5:1113:13606:7627,J00121:27:H3GGKBBXX:5:2225:16244:3758,J00121:27:H3GGKBBXX:5:2223:24221:11038,J00121:27:H3GGKBBXX:5:2214:22993:18370,J00121:27:H3GGKBBXX:5:1101:15037:7398,J00121:27:H3GGKBBXX:5:2201:10257:18915,J00121:27:H3GGKBBXX:5:2126:13423:10510,J00121:27:H3GGKBBXX:5:1113:20912:28938,J00121:27:H3GGKBBXX:5:1227:18365:11653,J00121:27:H3GGKBBXX:5:1206:28483:3336,J00121:27:H3GGKBBXX:5:1205:14194:37695,J00121:27:H3GGKBBXX:5:2211:30025:39207,J00121:27:H3GGKBBXX:5:2226:18619:8365,J00121:27:H3GGKBBXX:5:1125:12753:14027,J00121:27:H3GGKBBXX:5:1115:14712:36165,J00121:27:H3GGKBBXX:5:2121:24515:24736,J00121:27:H3GGKBBXX:5:2222:20243:41036,J00121:27:H3GGKBBXX:5:1126:6268:48052,J00121:27:H3GGKBBXX:5:2218:13910:38293,J00121:27:H3GGKBBXX:5:2225:31771:8928,J00121:27:H3GGKBBXX:5:1223:13971:46065,J00121:27:H3GGKBBXX:5:2226:6735:9227,J00121:27:H3GGKBBXX:5:2120:19705:16647,J00121:27:H3GGKBBXX:5:1226:17452:35215,J00121:27:H3GGKBBXX:5:1211:9577:44500,J00121:27:H3GGKBBXX:5:2216:27803:19918,J00121:27:H3GGKBBXX:5:1108:22029:15574,J00121:27:H3GGKBBXX:5:2221:2686:40789,J00121:27:H3GGKBBXX:5:2210:14215:11425,J00121:27:H3GGKBBXX:5:2215:8755:25703,J00121:27:H3GGKBBXX:5:1203:10632:29729,J00121:27:H3GGKBBXX:5:1224:14620:11706,J00121:27:H3GGKBBXX:5:2113:16244:30872,J00121:27:H3GGKBBXX:5:1117:2838:24560,J00121:27:H3GGKBBXX:5:1108:17655:39260,J00121:27:H3GGKBBXX:5:2221:30787:39049,J00121:27:H3GGKBBXX:5:1107:7527:40315,J00121:27:H3GGKBBXX:5:1227:20892:11565;sequence=TACAGTGTTTTAATTTATGATTTTTTCTCAAAAAATATTAATATTACATCTGTGAGTATATTAATTTATTTGATAAACTCTCCAAATCTTTTATGTAAGAGGTA;start=82410;subtype=IES;support_ref=2;support_variant=39;type=IES;
scaffold51_158_with_IES	MILORD	internal_eliminated_sequence	82410	82504	.	.	.	ID=MILORD.158.82410.82504;Name=MILORD.158.82410.82504;bounded_by_ta=TRUE;common_boundary=LEFT;end=82504;ies_id=IESPGM.PTET51.1.158.78000;ies_left_dist=0;ies_min_dist=0;ies_right_dist=9;junction_seq=caattttgattctacTAagaggtatagtattt;read_names=J00121:27:H3GGKBBXX:5:1225:22648:2967,J00121:27:H3GGKBBXX:5:1205:6644:35655,J00121:27:H3GGKBBXX:5:1124:15564:1525;sequence=TACAGTGTTTTAATTTATGATTTTTTCTCAAAAAATATTAATATTACATCTGTGAGTATATTAATTTATTTGATAAACTCTCCAAATCTTTTATG;start=82410;subtype=PARTIAL_INTERNAL;support_ref=2;support_variant=3;type=ALTERNATIVE;
scaffold51_158_with_IES	MILORD	internal_eliminated_sequence	82420	82513	.	.	.	ID=MILORD.158.82420.82513;Name=MILORD.158.82420.82513;bounded_by_ta=TRUE;common_boundary=RIGHT;end=82513;ies_id=IESPGM.PTET51.1.158.78000;ies_left_dist=-10;ies_min_dist=0;ies_right_dist=0;junction_seq=tctactacagtgtttTAgtattttgaatacag;read_names=J00121:27:H3GGKBBXX:5:1202:18548:23399,J00121:27:H3GGKBBXX:5:2117:12225:11565;sequence=TAATTTATGATTTTTTCTCAAAAAATATTAATATTACATCTGTGAGTATATTAATTTATTTGATAAACTCTCCAAATCTTTTATGTAAGAGGTA;start=82420;subtype=PARTIAL_INTERNAL;support_ref=2;support_variant=2;type=ALTERNATIVE;
scaffold51_158_with_IES	MILORD	internal_eliminated_sequence	85446	85508	.	.	.	ID=MILORD.158.85446.85508;Name=MILORD.158.85446.85508;bounded_by_ta=TRUE;common_boundary=RIGHT;end=85508;ies_id=IESPGM.PTET51.1.158.80939;ies_left_dist=7;ies_min_dist=0;ies_right_dist=0;junction_seq=atgtataggtcttgcTAagagaacatcacaga;read_names=J00121:27:H3GGKBBXX:5:1210:13910:46311;sequence=TATTCTGTATTGTAGTAAATATTTTGAATTTATTTTGATAACAGTTTATTTTGAATTTGTCAA;start=85446;subtype=PARTIAL_EXTERNAL;support_ref=6;support_variant=1;type=ALTERNATIVE;
scaffold51_158_with_IES	MILORD	internal_eliminated_sequence	85453	85508	.	.	.	ID=MILORD.158.85453.85508;Name=MILORD.158.85453.85508;bounded_by_ta=TRUE;common_boundary=Both;end=85508;ies_id=IESPGM.PTET51.1.158.80939;ies_left_dist=0;ies_min_dist=0;ies_right_dist=0;junction_seq=ggtcttgctattctgTAagagaacatcacaga;read_names=J00121:27:H3GGKBBXX:5:1108:22343:26775,J00121:27:H3GGKBBXX:5:2128:13687:45502,J00121:27:H3GGKBBXX:5:1121:19218:16823,J00121:27:H3GGKBBXX:5:2221:31984:18124,J00121:27:H3GGKBBXX:5:1205:2372:1560,J00121:27:H3GGKBBXX:5:1105:7547:5534,J00121:27:H3GGKBBXX:5:2208:3731:22379,J00121:27:H3GGKBBXX:5:1222:15057:42671,J00121:27:H3GGKBBXX:5:1126:5000:34459,J00121:27:H3GGKBBXX:5:1105:23439:39963,J00121:27:H3GGKBBXX:5:2110:29609:24103,J00121:27:H3GGKBBXX:5:1115:23429:25210,J00121:27:H3GGKBBXX:5:2208:15990:21957,J00121:27:H3GGKBBXX:5:2208:26869:25122,J00121:27:H3GGKBBXX:5:2108:15940:25949,J00121:27:H3GGKBBXX:5:1221:6522:29255;sequence=TATTGTAGTAAATATTTTGAATTTATTTTGATAACAGTTTATTTTGAATTTGTCAA;start=85453;subtype=IES;support_ref=2;support_variant=16;type=IES;
scaffold51_158_with_IES	MILORD	internal_eliminated_sequence	85465	85508	.	.	.	ID=MILORD.158.85465.85508;Name=MILORD.158.85465.85508;bounded_by_ta=TRUE;common_boundary=RIGHT;end=85508;ies_id=IESPGM.PTET51.1.158.80939;ies_left_dist=-12;ies_min_dist=0;ies_right_dist=0;junction_seq=ctgtattgtagtaaaTAagagaacatcacaga;read_names=J00121:27:H3GGKBBXX:5:2102:21054:40297,J00121:27:H3GGKBBXX:5:2125:18416:45502,J00121:27:H3GGKBBXX:5:1126:9770:5657,J00121:27:H3GGKBBXX:5:2218:22019:35075;sequence=TATTTTGAATTTATTTTGATAACAGTTTATTTTGAATTTGTCAA;start=85465;subtype=PARTIAL_INTERNAL;support_ref=0;support_variant=4;type=ALTERNATIVE;
scaffold51_158_with_IES	MILORD	internal_eliminated_sequence	86860	86925	.	.	.	ID=MILORD.158.86860.86925;Name=MILORD.158.86860.86925;bounded_by_ta=TRUE;common_boundary=RIGHT;end=86925;ies_id=IESPGM.PTET51.1.158.82296;ies_left_dist=6;ies_min_dist=0;ies_right_dist=0;junction_seq=tatgcattcaattctTAtgtcaatttttccta;read_names=J00121:27:H3GGKBBXX:5:1221:18446:46645;sequence=TACTGTTACAGATGGAAACATTAACATCAACAATAGGAAATTTATAAATATTTTACAAACCTAATG;start=86860;subtype=PARTIAL_EXTERNAL;support_ref=3;support_variant=1;type=ALTERNATIVE;
scaffold51_158_with_IES	MILORD	internal_eliminated_sequence	86866	86920	.	.	.	ID=MILORD.158.86866.86920;Name=MILORD.158.86866.86920;bounded_by_ta=TRUE;common_boundary=LEFT;end=86920;ies_id=IESPGM.PTET51.1.158.82296;ies_left_dist=0;ies_min_dist=0;ies_right_dist=5;junction_seq=ttcaattcttactgtTAatgtatgtcaatttt;read_names=J00121:27:H3GGKBBXX:5:1113:29762:16207;sequence=TACAGATGGAAACATTAACATCAACAATAGGAAATTTATAAATATTTTACAAACC;start=86866;subtype=PARTIAL_INTERNAL;support_ref=0;support_variant=1;type=ALTERNATIVE;
scaffold51_158_with_IES	MILORD	internal_eliminated_sequence	86866	86925	.	.	.	ID=MILORD.158.86866.86925;Name=MILORD.158.86866.86925;bounded_by_ta=TRUE;common_boundary=Both;end=86925;ies_id=IESPGM.PTET51.1.158.82296;ies_left_dist=0;ies_min_dist=0;ies_right_dist=0;junction_seq=ttcaattcttactgtTAtgtcaatttttccta;read_names=J00121:27:H3GGKBBXX:5:2202:4117:25861,J00121:27:H3GGKBBXX:5:1106:30898:35057,J00121:27:H3GGKBBXX:5:1203:16863:43550,J00121:27:H3GGKBBXX:5:2119:6025:30573,J00121:27:H3GGKBBXX:5:2223:16234:11055,J00121:27:H3GGKBBXX:5:1117:24058:29712,J00121:27:H3GGKBBXX:5:1224:23581:22098,J00121:27:H3GGKBBXX:5:1107:7507:19425,J00121:27:H3GGKBBXX:5:2110:7882:17438,J00121:27:H3GGKBBXX:5:1220:9790:26160,J00121:27:H3GGKBBXX:5:1127:6076:44201,J00121:27:H3GGKBBXX:5:2207:23358:34864,J00121:27:H3GGKBBXX:5:1201:20131:11302,J00121:27:H3GGKBBXX:5:2125:19654:41950,J00121:27:H3GGKBBXX:5:1202:11018:9156,J00121:27:H3GGKBBXX:5:2224:18720:31505,J00121:27:H3GGKBBXX:5:2206:14072:22924,J00121:27:H3GGKBBXX:5:1217:23267:10721,J00121:27:H3GGKBBXX:5:2117:31781:47348,J00121:27:H3GGKBBXX:5:1127:7425:15627,J00121:27:H3GGKBBXX:5:1212:10612:17772,J00121:27:H3GGKBBXX:5:2106:15899:22889,J00121:27:H3GGKBBXX:5:1104:20476:36657,J00121:27:H3GGKBBXX:5:2220:13332:22309,J00121:27:H3GGKBBXX:5:1219:20821:25685,J00121:27:H3GGKBBXX:5:2203:13393:7117,J00121:27:H3GGKBBXX:5:1208:11982:1930,J00121:27:H3GGKBBXX:5:1107:17411:11302,J00121:27:H3GGKBBXX:5:1106:29264:26705,J00121:27:H3GGKBBXX:5:2220:28310:40772,J00121:27:H3GGKBBXX:5:2121:4320:17386,J00121:27:H3GGKBBXX:5:2223:11992:1173,J00121:27:H3GGKBBXX:5:1105:16315:41510,J00121:27:H3GGKBBXX:5:2211:27438:13377;sequence=TACAGATGGAAACATTAACATCAACAATAGGAAATTTATAAATATTTTACAAACCTAATG;start=86866;subtype=IES;support_ref=0;support_variant=34;type=IES;
scaffold51_158_with_IES	MILORD	internal_eliminated_sequence	88344	88426	.	.	.	ID=MILORD.158.88344.88426;Name=MILORD.158.88344.88426;bounded_by_ta=TRUE;common_boundary=LEFT;end=88426;ies_id=IESPGM.PTET51.1.158.83714;ies_left_dist=0;ies_min_dist=0;ies_right_dist=10;junction_seq=cataataattgcagtTAcactattgtatcatg;read_names=J00121:27:H3GGKBBXX:5:1216:23947:24806,J00121:27:H3GGKBBXX:5:2225:15828:38838;sequence=TACAGTCAGGGAATTGGTGCATATTTAACTAAATTTATAATTTATTAGACATCGTAATTATAGTTTCATGTCAAAATAAGATT;start=88344;subtype=PARTIAL_INTERNAL;support_ref=34;support_variant=2;type=ALTERNATIVE;
scaffold51_158_with_IES	MILORD	internal_eliminated_sequence	88344	88436	.	.	.	ID=MILORD.158.88344.88436;Name=MILORD.158.88344.88436;bounded_by_ta=TRUE;common_boundary=Both;end=88436;ies_id=IESPGM.PTET51.1.158.83714;ies_left_dist=0;ies_min_dist=0;ies_right_dist=0;junction_seq=cataataattgcagtTAtcatgatatcaagag;read_names=J00121:27:H3GGKBBXX:5:1114:23815:12796,J00121:27:H3GGKBBXX:5:1201:17868:41563,J00121:27:H3GGKBBXX:5:1201:5994:22151,J00121:27:H3GGKBBXX:5:1215:18467:15346,J00121:27:H3GGKBBXX:5:1227:30289:10124,J00121:27:H3GGKBBXX:5:1118:20263:36816,J00121:27:H3GGKBBXX:5:1215:12784:19214,J00121:27:H3GGKBBXX:5:1221:10379:34073,J00121:27:H3GGKBBXX:5:2113:3691:31734,J00121:27:H3GGKBBXX:5:1219:24079:21483,J00121:27:H3GGKBBXX:5:2119:11434:44552,J00121:27:H3GGKBBXX:5:1115:5061:6783,J00121:27:H3GGKBBXX:5:1204:21917:16014,J00121:27:H3GGKBBXX:5:1215:9445:31505,J00121:27:H3GGKBBXX:5:2206:14874:29448,J00121:27:H3GGKBBXX:5:1109:14560:10616,J00121:27:H3GGKBBXX:5:1125:24992:7908,J00121:27:H3GGKBBXX:5:2209:30523:16155,J00121:27:H3GGKBBXX:5:2122:17391:17808,J00121:27:H3GGKBBXX:5:2122:15037:37607,J00121:27:H3GGKBBXX:5:1111:20851:23979,J00121:27:H3GGKBBXX:5:2111:23023:19830,J00121:27:H3GGKBBXX:5:2217:15473:13183,J00121:27:H3GGKBBXX:5:1102:25022:5147,J00121:27:H3GGKBBXX:5:2221:28351:3424,J00121:27:H3GGKBBXX:5:1124:7984:41387,J00121:27:H3GGKBBXX:5:1209:28574:14818,J00121:27:H3GGKBBXX:5:1201:29660:20357,J00121:27:H3GGKBBXX:5:2108:11079:45766,J00121:27:H3GGKBBXX:5:2115:19299:46082,J00121:27:H3GGKBBXX:5:1218:18822:29079,J00121:27:H3GGKBBXX:5:1223:16254:44429,J00121:27:H3GGKBBXX:5:2209:5518:29096,J00121:27:H3GGKBBXX:5:1108:10500:47120,J00121:27:H3GGKBBXX:5:2124:30239:38978,J00121:27:H3GGKBBXX:5:2219:17716:19355,J00121:27:H3GGKBBXX:5:1207:10054:30239,J00121:27:H3GGKBBXX:5:2212:7009:10721,J00121:27:H3GGKBBXX:5:2102:5365:4180,J00121:27:H3GGKBBXX:5:1121:21856:21641,J00121:27:H3GGKBBXX:5:2225:24261:43075,J00121:27:H3GGKBBXX:5:1110:17594:35110,J00121:27:H3GGKBBXX:5:1107:20598:28745,J00121:27:H3GGKBBXX:5:2123:23815:46662,J00121:27:H3GGKBBXX:5:1217:26880:22749;sequence=TACAGTCAGGGAATTGGTGCATATTTAACTAAATTTATAATTTATTAGACATCGTAATTATAGTTTCATGTCAAAATAAGATTTACACTATTG;start=88344;subtype=IES;support_ref=68;support_variant=45;type=IES;
scaffold51_158_with_IES	MILORD	internal_eliminated_sequence	89275	89313	.	.	.	ID=MILORD.158.89275.89313;Name=MILORD.158.89275.89313;bounded_by_ta=TRUE;common_boundary=RIGHT;end=89313;ies_id=IESPGM.PTET51.1.158.84562;ies_left_dist=10;ies_min_dist=0;ies_right_dist=0;junction_seq=aaaaatcaattgaaaTAatttctattggtcag;read_names=J00121:27:H3GGKBBXX:5:2202:5386:17192,J00121:27:H3GGKBBXX:5:2103:18081:28850,J00121:27:H3GGKBBXX:5:2102:23713:2738,J00121:27:H3GGKBBXX:5:1102:15371:4848;sequence=TAAGAGACGGTATAATTGGGATCTCTTTTGTAATAACTA;start=89275;subtype=PARTIAL_EXTERNAL;support_ref=14;support_variant=4;type=ALTERNATIVE;
scaffold51_158_with_IES	MILORD	internal_eliminated_sequence	89275	89307	.	.	.	ID=MILORD.158.89275.89307;Name=MILORD.158.89275.89307;bounded_by_ta=TRUE;common_boundary=None;end=89307;ies_id=IESPGM.PTET51.1.158.84562;ies_left_dist=10;ies_min_dist=6;ies_right_dist=6;junction_seq=aaaaatcaattgaaaTAactataatttctatt;read_names=J00121:27:H3GGKBBXX:5:1115:5386:23979;sequence=TAAGAGACGGTATAATTGGGATCTCTTTTGTAA;start=89275;subtype=OVERLAPPING;support_ref=7;support_variant=1;type=ALTERNATIVE;
scaffold51_158_with_IES	MILORD	internal_eliminated_sequence	89285	89313	.	.	.	ID=MILORD.158.89285.89313;Name=MILORD.158.89285.89313;bounded_by_ta=TRUE;common_boundary=Both;end=89313;ies_id=IESPGM.PTET51.1.158.84562;ies_left_dist=0;ies_min_dist=0;ies_right_dist=0;junction_seq=tgaaataagagacggTAatttctattggtcag;read_names=J00121:27:H3GGKBBXX:5:1225:13869:36780,J00121:27:H3GGKBBXX:5:2222:10277:47928,J00121:27:H3GGKBBXX:5:2201:27915:4215,J00121:27:H3GGKBBXX:5:2219:22800:15363,J00121:27:H3GGKBBXX:5:1223:5690:8541,J00121:27:H3GGKBBXX:5:1205:20557:23399,J00121:27:H3GGKBBXX:5:1216:13849:4286,J00121:27:H3GGKBBXX:5:1126:16112:40772,J00121:27:H3GGKBBXX:5:1109:20994:19197,J00121:27:H3GGKBBXX:5:1101:14661:22924,J00121:27:H3GGKBBXX:5:1228:24819:22801,J00121:27:H3GGKBBXX:5:2217:29274:10616,J00121:27:H3GGKBBXX:5:2203:9414:26846;sequence=TATAATTGGGATCTCTTTTGTAATAACTA;start=89285;subtype=IES;support_ref=3;support_variant=13;type=IES;
scaffold51_158_with_IES	MILORD	internal_eliminated_sequence	90092	90118	.	.	.	ID=MILORD.158.90092.90118;Name=MILORD.158.90092.90118;bounded_by_ta=TRUE;common_boundary=None;end=90118;ies_id=IESPGM.PTET51.1.158.85338;ies_left_dist=-2;ies_min_dist=2;ies_right_dist=-2;junction_seq=atatattaaaagttaTAcaaacatcaacatta;read_names=J00121:27:H3GGKBBXX:5:1112:17462:26160,J00121:27:H3GGKBBXX:5:2214:23155:21219,J00121:27:H3GGKBBXX:5:2108:13524:12831,J00121:27:H3GGKBBXX:5:1111:3539:28481,J00121:27:H3GGKBBXX:5:1212:11718:40403,J00121:27:H3GGKBBXX:5:1121:15371:47120,J00121:27:H3GGKBBXX:5:1210:24403:16665,J00121:27:H3GGKBBXX:5:1220:5112:14818,J00121:27:H3GGKBBXX:5:1104:20446:40684,J00121:27:H3GGKBBXX:5:1228:31081:8893,J00121:27:H3GGKBBXX:5:2120:3640:10510,J00121:27:H3GGKBBXX:5:1105:14367:31101,J00121:27:H3GGKBBXX:5:1223:15818:31259,J00121:27:H3GGKBBXX:5:1227:6928:39699,J00121:27:H3GGKBBXX:5:1222:18020:3811,J00121:27:H3GGKBBXX:5:2209:30046:27285,J00121:27:H3GGKBBXX:5:2108:28483:39488,J00121:27:H3GGKBBXX:5:2111:29762:45467;sequence=TATAATTGGGATGAGTCATGATATGTA;start=90092;subtype=OVERLAPPING;support_ref=57;support_variant=18;type=ALTERNATIVE;
scaffold51_158_with_IES	MILORD	internal_eliminated_sequence	91892	91953	.	.	.	ID=MILORD.158.91892.91953;Name=MILORD.158.91892.91953;bounded_by_ta=TRUE;common_boundary=LEFT;end=91953;ies_id=IESPGM.PTET51.1.158.87113;ies_left_dist=0;ies_min_dist=0;ies_right_dist=11;junction_seq=tcgtgattgcactgtTActtccagtgtatcac;read_names=J00121:27:H3GGKBBXX:5:2224:26900:36218;sequence=TATTGTCATAATTATTTATTTTTTTATTTTAATATATAATATATGATATATTAAATATATCA;start=91892;subtype=PARTIAL_INTERNAL;support_ref=1;support_variant=1;type=ALTERNATIVE;
scaffold51_158_with_IES	MILORD	internal_eliminated_sequence	91892	91964	.	.	.	ID=MILORD.158.91892.91964;Name=MILORD.158.91892.91964;bounded_by_ta=TRUE;common_boundary=Both;end=91964;ies_id=IESPGM.PTET51.1.158.87113;ies_left_dist=0;ies_min_dist=0;ies_right_dist=0;junction_seq=tcgtgattgcactgtTAtcacaattgctcata;read_names=J00121:27:H3GGKBBXX:5:1219:10206:48790,J00121:27:H3GGKBBXX:5:1109:31517:17737,J00121:27:H3GGKBBXX:5:1114:23439:40139,J00121:27:H3GGKBBXX:5:2216:14083:38099,J00121:27:H3GGKBBXX:5:2120:20212:26986,J00121:27:H3GGKBBXX:5:1203:24495:35954,J00121:27:H3GGKBBXX:5:2226:8562:3776,J00121:27:H3GGKBBXX:5:1227:4888:20621,J00121:27:H3GGKBBXX:5:2109:30431:19232,J00121:27:H3GGKBBXX:5:2115:6959:44500,J00121:27:H3GGKBBXX:5:1226:14996:11477,J00121:27:H3GGKBBXX:5:1114:17817:33985,J00121:27:H3GGKBBXX:5:2207:13291:49036,J00121:27:H3GGKBBXX:5:2126:20608:30521,J00121:27:H3GGKBBXX:5:2205:13088:26810,J00121:27:H3GGKBBXX:5:1126:16244:31892,J00121:27:H3GGKBBXX:5:2218:9993:9104,J00121:27:H3GGKBBXX:5:1124:10663:30169,J00121:27:H3GGKBBXX:5:2108:11921:25246,J00121:27:H3GGKBBXX:5:1122:18416:8541,J00121:27:H3GGKBBXX:5:1220:18193:21588,J00121:27:H3GGKBBXX:5:2115:8572:22819,J00121:27:H3GGKBBXX:5:1118:22394:25457,J00121:27:H3GGKBBXX:5:1102:11211:19689,J00121:27:H3GGKBBXX:5:2124:27976:46979,J00121:27:H3GGKBBXX:5:2107:8237:20129,J00121:27:H3GGKBBXX:5:1128:31314:18652,J00121:27:H3GGKBBXX:5:1112:18812:2053,J00121:27:H3GGKBBXX:5:2213:32278:28727,J00121:27:H3GGKBBXX:5:2111:22323:34618,J00121:27:H3GGKBBXX:5:2113:27955:6712,J00121:27:H3GGKBBXX:5:1114:19329:34002;sequence=TATTGTCATAATTATTTATTTTTTTATTTTAATATATAATATATGATATATTAAATATATCATACTTCCAGTG;start=91892;subtype=IES;support_ref=2;support_variant=32;type=IES;
scaffold51_158_with_IES	MILORD	internal_eliminated_sequence	95529	95612	.	.	.	ID=MILORD.158.95529.95612;Name=MILORD.158.95529.95612;bounded_by_ta=TRUE;common_boundary=LEFT;end=95612;ies_id=IESPGM.PTET51.1.158.90677;ies_left_dist=0;ies_min_dist=0;ies_right_dist=-7;junction_seq=tattagaattatgagTAgaatacactttgaat;read_names=J00121:27:H3GGKBBXX:5:1206:12043:48280;sequence=TATACTATTTTTAATCACTTTTTGTTTATTGATATTTAACTGATTTAAGCACTTAAAAGATTTCATCTAATTGACAGTAAGATG;start=95529;subtype=PARTIAL_EXTERNAL;support_ref=28;support_variant=1;type=ALTERNATIVE;
scaffold51_158_with_IES	MILORD	internal_eliminated_sequence	95529	95605	.	.	.	ID=MILORD.158.95529.95605;Name=MILORD.158.95529.95605;bounded_by_ta=TRUE;common_boundary=Both;end=95605;ies_id=IESPGM.PTET51.1.158.90677;ies_left_dist=0;ies_min_dist=0;ies_right_dist=0;junction_seq=tattagaattatgagTAagatgtagaatacac;read_names=J00121:27:H3GGKBBXX:5:2219:16376:10598,J00121:27:H3GGKBBXX:5:2204:10379:23522,J00121:27:H3GGKBBXX:5:1227:20111:8031,J00121:27:H3GGKBBXX:5:1112:16062:41247,J00121:27:H3GGKBBXX:5:2216:9962:42706,J00121:27:H3GGKBBXX:5:2113:9222:10229,J00121:27:H3GGKBBXX:5:1107:25053:47506,J00121:27:H3GGKBBXX:5:2215:9699:32508,J00121:27:H3GGKBBXX:5:1226:22719:40121,J00121:27:H3GGKBBXX:5:2220:28940:25509,J00121:27:H3GGKBBXX:5:2224:15615:41071,J00121:27:H3GGKBBXX:5:1111:8521:40526,J00121:27:H3GGKBBXX:5:1203:3062:41686,J00121:27:H3GGKBBXX:5:1101:6522:46838,J00121:27:H3GGKBBXX:5:1120:28686:47647,J00121:27:H3GGKBBXX:5:1114:13900:39330,J00121:27:H3GGKBBXX:5:2207:13738:6519,J00121:27:H3GGKBBXX:5:1216:7121:16612,J00121:27:H3GGKBBXX:5:2215:31385:43497,J00121:27:H3GGKBBXX:5:1210:3427:16190,J00121:27:H3GGKBBXX:5:2114:25875:45695,J00121:27:H3GGKBBXX:5:1215:13565:34600,J00121:27:H3GGKBBXX:5:1216:8389:33123,J00121:27:H3GGKBBXX:5:2206:12743:34266,J00121:27:H3GGKBBXX:5:1125:8532:36007,J00121:27:H3GGKBBXX:5:2111:23845:47981;sequence=TATACTATTTTTAATCACTTTTTGTTTATTGATATTTAACTGATTTAAGCACTTAAAAGATTTCATCTAATTGACAG;start=95529;subtype=IES;support_ref=56;support_variant=26;type=IES;
scaffold51_158_with_IES	MILORD	internal_eliminated_sequence	95540	95605	.	.	.	ID=MILORD.158.95540.95605;Name=MILORD.158.95540.95605;bounded_by_ta=TRUE;common_boundary=RIGHT;end=95605;ies_id=IESPGM.PTET51.1.158.90677;ies_left_dist=-11;ies_min_dist=0;ies_right_dist=0;junction_seq=tgagtatactattttTAagatgtagaatacac;read_names=J00121:27:H3GGKBBXX:5:2228:16224:42900;sequence=TAATCACTTTTTGTTTATTGATATTTAACTGATTTAAGCACTTAAAAGATTTCATCTAATTGACAG;start=95540;subtype=PARTIAL_INTERNAL;support_ref=24;support_variant=1;type=ALTERNATIVE;
scaffold51_158_with_IES	MILORD	internal_eliminated_sequence	97400	97503	.	.	.	ID=MILORD.158.97400.97503;Name=MILORD.158.97400.97503;bounded_by_ta=TRUE;common_boundary=RIGHT;end=97503;ies_id=IESPGM.PTET51.1.158.92474;ies_left_dist=3;ies_min_dist=0;ies_right_dist=0;junction_seq=tgtcactggaatttcTAgattctctttaatct;read_names=J00121:27:H3GGKBBXX:5:1122:15037:40244,J00121:27:H3GGKBBXX:5:1214:8156:39400,J00121:27:H3GGKBBXX:5:1119:9912:38890,J00121:27:H3GGKBBXX:5:1223:24505:28551;sequence=TACTACAGATCAGTACATGATTTTTATTGAATCTCTGCATATTAAAAAGTATGACTTAAAACATGTATGATGATAAGGATTCAAAAAATATTTAAGTTATGCTG;start=97400;subtype=PARTIAL_EXTERNAL;support_ref=2;support_variant=4;type=ALTERNATIVE;
scaffold51_158_with_IES	MILORD	internal_eliminated_sequence	97403	97503	.	.	.	ID=MILORD.158.97403.97503;Name=MILORD.158.97403.97503;bounded_by_ta=TRUE;common_boundary=Both;end=97503;ies_id=IESPGM.PTET51.1.158.92474;ies_left_dist=0;ies_min_dist=0;ies_right_dist=0;junction_seq=cactggaatttctacTAgattctctttaatct;read_names=J00121:27:H3GGKBBXX:5:2225:5274:35884,J00121:27:H3GGKBBXX:5:2205:17543:9455,J00121:27:H3GGKBBXX:5:2209:13088:9895,J00121:27:H3GGKBBXX:5:2224:11749:34793,J00121:27:H3GGKBBXX:5:2203:11992:38767,J00121:27:H3GGKBBXX:5:2121:24211:39576,J00121:27:H3GGKBBXX:5:1101:19664:7468,J00121:27:H3GGKBBXX:5:1208:13778:2650,J00121:27:H3GGKBBXX:5:1123:24688:24788,J00121:27:H3GGKBBXX:5:2124:20791:31505,J00121:27:H3GGKBBXX:5:1124:12885:29729,J00121:27:H3GGKBBXX:5:2108:21836:25333,J00121:27:H3GGKBBXX:5:1103:26068:34213,J00121:27:H3GGKBBXX:5:1101:8998:5165,J00121:27:H3GGKBBXX:5:2119:29833:38099,J00121:27:H3GGKBBXX:5:1122:16021:5306,J00121:27:H3GGKBBXX:5:2220:4330:45924,J00121:27:H3GGKBBXX:5:2118:4817:28059,J00121:27:H3GGKBBXX:5:1104:20090:5253,J00121:27:H3GGKBBXX:5:1108:7304:22872,J00121:27:H3GGKBBXX:5:1124:13047:27479,J00121:27:H3GGKBBXX:5:2111:13606:1297,J00121:27:H3GGKBBXX:5:2216:12773:36218,J00121:27:H3GGKBBXX:5:1215:9090:8523,J00121:27:H3GGKBBXX:5:1204:19613:37976,J00121:27:H3GGKBBXX:5:1219:4208:20568,J00121:27:H3GGKBBXX:5:1116:5619:22204,J00121:27:H3GGKBBXX:5:1109:3701:36675,J00121:27:H3GGKBBXX:5:2108:31690:16032,J00121:27:H3GGKBBXX:5:1107:30553:23346,J00121:27:H3GGKBBXX:5:1203:17777:41229,J00121:27:H3GGKBBXX:5:1222:18507:22450,J00121:27:H3GGKBBXX:5:1112:13261:47928,J00121:27:H3GGKBBXX:5:1203:25246:35567,J00121:27:H3GGKBBXX:5:2217:4696:39418,J00121:27:H3GGKBBXX:5:1113:3640:47084,J00121:27:H3GGKBBXX:5:1127:29965:34108,J00121:27:H3GGKBBXX:5:1205:11749:34512,J00121:27:H3GGKBBXX:5:1105:19857:30696,J00121:27:H3GGKBBXX:5:2220:6827:20217;sequence=TACAGATCAGTACATGATTTTTATTGAATCTCTGCATATTAAAAAGTATGACTTAAAACATGTATGATGATAAGGATTCAAAAAATATTTAAGTTATGCTG;start=97403;subtype=IES;support_ref=2;support_variant=40;type=IES;
scaffold51_158_with_IES	MILORD	internal_eliminated_sequence	97758	97836	.	.	.	ID=MILORD.158.97758.97836;Name=MILORD.158.97758.97836;bounded_by_ta=TRUE;common_boundary=Both;end=97836;ies_id=IESPGM.PTET51.1.158.92728;ies_left_dist=0;ies_min_dist=0;ies_right_dist=0;junction_seq=ccttctcattactaaTAaagtcatcttgtcta;read_names=J00121:27:H3GGKBBXX:5:2201:23500:18335,J00121:27:H3GGKBBXX:5:1109:6187:18370,J00121:27:H3GGKBBXX:5:2225:17655:47665,J00121:27:H3GGKBBXX:5:1225:28107:23716,J00121:27:H3GGKBBXX:5:2217:26829:16506,J00121:27:H3GGKBBXX:5:2226:17736:14643,J00121:27:H3GGKBBXX:5:2217:16447:27426,J00121:27:H3GGKBBXX:5:1225:14752:2088,J00121:27:H3GGKBBXX:5:1108:17005:20199,J00121:27:H3GGKBBXX:5:1217:17482:48561,J00121:27:H3GGKBBXX:5:1217:16731:15961,J00121:27:H3GGKBBXX:5:2226:26403:44992,J00121:27:H3GGKBBXX:5:1225:14722:2246,J00121:27:H3GGKBBXX:5:2118:25804:42091,J00121:27:H3GGKBBXX:5:2213:31923:5886,J00121:27:H3GGKBBXX:5:2126:25489:13552,J00121:27:H3GGKBBXX:5:2226:18020:14396,J00121:27:H3GGKBBXX:5:1116:22414:10686,J00121:27:H3GGKBBXX:5:2214:7354:4286,J00121:27:H3GGKBBXX:5:2128:21653:44886,J00121:27:H3GGKBBXX:5:2207:23043:2703,J00121:27:H3GGKBBXX:5:2217:29477:39348,J00121:27:H3GGKBBXX:5:1216:22577:22819;sequence=TACAATTGAGAATAGGGTATTCTTACATTTCTATAGATTGTTGTATAACTTTTTTAATATTAAATAAGTAATTGAACTG;start=97758;subtype=IES;support_ref=80;support_variant=23;type=IES;
scaffold51_158_with_IES	MILORD	internal_eliminated_sequence	97770	97836	.	.	.	ID=MILORD.158.97770.97836;Name=MILORD.158.97770.97836;bounded_by_ta=TRUE;common_boundary=RIGHT;end=97836;ies_id=IESPGM.PTET51.1.158.92728;ies_left_dist=-12;ies_min_dist=0;ies_right_dist=0;junction_seq=taatacaattgagaaTAaagtcatcttgtcta;read_names=J00121:27:H3GGKBBXX:5:1116:6827:12867;sequence=TAGGGTATTCTTACATTTCTATAGATTGTTGTATAACTTTTTTAATATTAAATAAGTAATTGAACTG;start=97770;subtype=PARTIAL_INTERNAL;support_ref=41;support_variant=1;type=ALTERNATIVE;
scaffold51_158_with_IES	MILORD	internal_eliminated_sequence	98450	98536	.	.	.	ID=MILORD.158.98450.98536;Name=MILORD.158.98450.98536;bounded_by_ta=TRUE;common_boundary=None;end=98536;ies_id=IESPGM.PTET51.1.158.93352;ies_left_dist=11;ies_min_dist=11;ies_right_dist=-48;junction_seq=aattttaaattgcggTAggagttgcattcaat;read_names=J00121:27:H3GGKBBXX:5:1120:13311:29624;sequence=TATGGTCATCGTATAGCAACAACACTCGCAATCTCACTCTACAAGTCTTGTCAAAAATGACAGAATCCACCAAAGACAAATCAGCTA;start=98450;subtype=EXTERNAL;support_ref=4;support_variant=1;type=ALTERNATIVE;
scaffold51_158_with_IES	MILORD	internal_eliminated_sequence	98450	98488	.	.	.	ID=MILORD.158.98450.98488;Name=MILORD.158.98450.98488;bounded_by_ta=TRUE;common_boundary=RIGHT;end=98488;ies_id=IESPGM.PTET51.1.158.93352;ies_left_dist=11;ies_min_dist=0;ies_right_dist=0;junction_seq=aattttaaattgcggTAcaagtcttgtcaaaa;read_names=J00121:27:H3GGKBBXX:5:2116:15716:3266,J00121:27:H3GGKBBXX:5:2204:24809:38574,J00121:27:H3GGKBBXX:5:1203:16630:27848,J00121:27:H3GGKBBXX:5:1224:7212:5517,J00121:27:H3GGKBBXX:5:1116:27113:41968;sequence=TATGGTCATCGTATAGCAACAACACTCGCAATCTCACTC;start=98450;subtype=PARTIAL_EXTERNAL;support_ref=12;support_variant=5;type=ALTERNATIVE;
scaffold51_158_with_IES	MILORD	internal_eliminated_sequence	98461	98488	.	.	.	ID=MILORD.158.98461.98488;Name=MILORD.158.98461.98488;bounded_by_ta=TRUE;common_boundary=Both;end=98488;ies_id=IESPGM.PTET51.1.158.93352;ies_left_dist=0;ies_min_dist=0;ies_right_dist=0;junction_seq=gcggtatggtcatcgTAcaagtcttgtcaaaa;read_names=J00121:27:H3GGKBBXX:5:1114:12195:3741,J00121:27:H3GGKBBXX:5:1104:22333:29712,J00121:27:H3GGKBBXX:5:1226:22181:29307,J00121:27:H3GGKBBXX:5:2207:27214:34758,J00121:27:H3GGKBBXX:5:2126:29193:39664,J00121:27:H3GGKBBXX:5:1126:12175:42390,J00121:27:H3GGKBBXX:5:2219:19380:38486,J00121:27:H3GGKBBXX:5:1219:10368:46539,J00121:27:H3GGKBBXX:5:2223:20983:27373,J00121:27:H3GGKBBXX:5:1224:11596:8682,J00121:27:H3GGKBBXX:5:2224:27986:1279,J00121:27:H3GGKBBXX:5:1115:26433:20006,J00121:27:H3GGKBBXX:5:2107:14357:26090,J00121:27:H3GGKBBXX:5:2218:6745:46311,J00121:27:H3GGKBBXX:5:1114:16731:18634,J00121:27:H3GGKBBXX:5:1112:13961:45695,J00121:27:H3GGKBBXX:5:1115:26463:20058,J00121:27:H3GGKBBXX:5:2121:27082:28762,J00121:27:H3GGKBBXX:5:2228:9435:5956,J00121:27:H3GGKBBXX:5:2222:16356:9086,J00121:27:H3GGKBBXX:5:2219:21237:45607,J00121:27:H3GGKBBXX:5:2222:29833:6062,J00121:27:H3GGKBBXX:5:2218:27448:12867,J00121:27:H3GGKBBXX:5:1126:6126:20937,J00121:27:H3GGKBBXX:5:1128:29366:21465;sequence=TATAGCAACAACACTCGCAATCTCACTC;start=98461;subtype=IES;support_ref=0;support_variant=25;type=IES;
scaffold51_158_with_IES	MILORD	internal_eliminated_sequence	99825	102257	.	.	.	ID=MILORD.158.99825.102257;Name=MILORD.158.99825.102257;bounded_by_ta=TRUE;common_boundary=None;end=102257;ies_id=IESPGM.PTET51.1.158.93352;ies_left_dist=-1364;ies_min_dist=1364;ies_right_dist=-3769;junction_seq=tattaaaatgtacgaTAatctaattaagagtt;read_names=J00121:27:H3GGKBBXX:5:2219:12672:26582;sequence=TATACTTGCTTAGAATATGAATCATCATTCTTTTATTTTGTTTTTGTGTATTTTCTATGCAGGTATTCATAAATTAACTATGATAATTTCATAATTTTAATATACAATATGATACAACAATTAGCGCCTGTAACCTTTTATTAAAAATATGATCACCACGTCTTTCCCTCCTCAAAACCCTTCTCAAGTCCCAATTCCCTATTTTTCATCCTACCCATTAACGGAATTTGTGTTTTTTTTGTATTTAAACCCATGTAGACCCATCCATCGGTATAACATAGAAAGAAGAGAGATCAAAGTTTTTGAATTTAGATGTAATTATCTAAACTTAACATATGATCTTATGGGATAGCAATTCAAATTTTATATCATATAAAAATATTTTAAAAGCTTGCTTATATATTTAAGTGTTGGAGGAATAAAGGATAAAAATTAGCAATTCACATTGAGCCTTATAAGTTCTAATAATATTTCCATCAAATTTCTTGTATTTACATTTTATTTCGAAAGATTAAAATAGTATTCTTCTTTCATTCAAAGCAATTTTATTGAGAAATTAAGACTATTTGATATCTTATGATGGCTAGGAAGGATTAATAAAGCAATTTCTTATCAATGAAGTAAAAATTTTGTAAAAAATTGAATTAAATTATTATGCAGTTTTATTTTTTGCTCAAATTATTTAATCTAAATAAAAATAGTTAAGATTGATTCTAAGATTCACAATTTGTAAAATTAAGGGCTTCAAACCATCTAATAATCAGTGTGTATTTTTTATTTAAAGGAAAGATATAAAAATAACCTGAAATTGTTAATATTAAAAAATTATTCATTTCAATCTAATTGAATTTAATTGAAATCTAGTTTTTTTTTTTTAGTTCTCTTATTTTTAACCTAGTAAATTAAAGATGAATGGTATCTAAAATAAAATAAATTCTACTCCATACTTATTATCATTTAACATACTTTATCTATATCAATTGATGAATATATATATATATTGATTCAGAAATCTATGGAAACAGAATTAAATAGAAATAAAATAAAGTTTATATAATTATAATTCTTTTTCGATTCAAAATCATAACATTATTTTAGTTACAATACATCTTTAAATTTATAATTAAGAGTGAAATTTTAAATTAATATTATATTATTCACTTTGATAAATAATAATTCTGCAATTTATATAGTAATTGCTAATAGAAAATACTTATCAATAAATTGTTAATAATGTTCTATTGATAAAGACATTCAAATTATGGCTACCACACATCCCAGTTTAAGGGTAGTTAGCAAAAAATTGATGGAAAATCAAGTATTCGCAATTTTAATTTTAATTCATATTCAATCAATCTCTAAATATTCTTATGTAATGGTAAATTGATTAGTACCATTTTCAATAAATCAATCATTTGTAAGCTAAATGATAGTTTGAAGGACTGAGGATATTGTTCTTTAGGATTGGAATGTTCTAAATTTTAAATAAAGGTTTGTAGTATATTTATTAATCGGAGTGTGAAATAAATAAAAAAGTGGGAGAAATATTTTATTAAAAAAATTGGTCGGGGCGGGAATCGAACCCGCGACCGTTGGCTCATAAGACCAACGCTCTAACCAACTGAGCTACTCGACCATGTACAATGAAAATGATGCACTTTTTCATAAATAATCAAGTCATTTGATAAACATTTACATTCAACTCAGAAACATGATAATTAATGTAGTTAAAGTCTATATTTAACCATAATAATTAATATTATTTTGTATTCAGGTAAAAAATCAAAACTATTCATCATAAATCTGTTACTAGATTAAGGTTATCCTCTATATATTTAATAAATTCACTTGAATTATTCCTAAAAAGAGTTAAACAGATTATTTGAAAGACTAAATCTTTTTTTTAAGTCTACTTCAATTATAAATCTTTTAAATACTTTTCATTTCAATCTTAATTTATATTTCTAATTATTAAAAAGATTGATTATGAATTTCTCTATCTGAATTTATCTTAACTTATTTTCAAGAATATGTTATATATAAATTATTTTAAGATTCAGATAAGAAATTAATAATTCTTATATATTTTTTTTACTTGATAATTTTGTTTTTAGACTATTTTTATAATTGTTTAAACATCATTTTTAATTATACTAACCTAATCTTACTCATTCTTATTTAAATTTATTATTTTATACTTTTATAATCAATATTGCAATGATATTAAAATTTAATGCTAGATTTGTAAACGTATTAGTTATTATTATAAGGTTAATCATACATCAACTTACTGTTAGACCTTAATAATGTATTATGAAGTGTAAGGACAAGTATTAAATAATAAATTACAGTTTATGATAATATTAATAAATTTTATTTATAATAATTCAATCAATTACAAATTTAGCATGTCTCTTAATATTCCCAACACTA;start=99825;subtype=MAC;support_ref=86;support_variant=1;type=CRYPTIC;
scaffold51_158_with_IES	MILORD	internal_eliminated_sequence	99825	99872	.	.	.	ID=MILORD.158.99825.99872;Name=MILORD.158.99825.99872;bounded_by_ta=TRUE;common_boundary=None;end=99872;ies_id=IESPGM.PTET51.1.158.93352;ies_left_dist=-1364;ies_min_dist=1364;ies_right_dist=-1384;junction_seq=tattaaaatgtacgaTAttttctatgcaggta;read_names=J00121:27:H3GGKBBXX:5:2210:5446:16629;sequence=TATACTTGCTTAGAATATGAATCATCATTCTTTTATTTTGTTTTTGTG;start=99825;subtype=MAC;support_ref=86;support_variant=1;type=CRYPTIC;
scaffold51_158_with_IES	MILORD	internal_eliminated_sequence	103407	103454	.	.	.	ID=MILORD.158.103407.103454;Name=MILORD.158.103407.103454;bounded_by_ta=TRUE;common_boundary=None;end=103454;ies_id=IESPGM.PTET51.1.158.99150;ies_left_dist=880;ies_min_dist=880;ies_right_dist=927;junction_seq=ctaatctgtccctgaTAtgatctggccataat;read_names=J00121:27:H3GGKBBXX:5:1112:13098:8752;sequence=TATAGGCCACGAAATCCAATCGAATTTCTTTGTCTCTACTTTCAATAG;start=103407;subtype=MAC;support_ref=106;support_variant=1;type=CRYPTIC;
scaffold51_158_with_IES	MILORD	internal_eliminated_sequence	104287	104371	.	.	.	ID=MILORD.158.104287.104371;Name=MILORD.158.104287.104371;bounded_by_ta=TRUE;common_boundary=LEFT;end=104371;ies_id=IESPGM.PTET51.1.158.99150;ies_left_dist=0;ies_min_dist=0;ies_right_dist=10;junction_seq=attaaagtacaatatTAaacgacagtatcatt;read_names=J00121:27:H3GGKBBXX:5:2212:5923:17350;sequence=TACAGTCAATTAAAAAATTTAATTTTTTTTTGTAATTAATATACTTTAGATAAGTTTAATTAAATAATAAAATAATTGAGTAGTC;start=104287;subtype=PARTIAL_INTERNAL;support_ref=0;support_variant=1;type=ALTERNATIVE;
scaffold51_158_with_IES	MILORD	internal_eliminated_sequence	104287	104381	.	.	.	ID=MILORD.158.104287.104381;Name=MILORD.158.104287.104381;bounded_by_ta=TRUE;common_boundary=Both;end=104381;ies_id=IESPGM.PTET51.1.158.99150;ies_left_dist=0;ies_min_dist=0;ies_right_dist=0;junction_seq=attaaagtacaatatTAtcattatttacaatc;read_names=J00121:27:H3GGKBBXX:5:2210:8653:47260,J00121:27:H3GGKBBXX:5:1122:20912:11073,J00121:27:H3GGKBBXX:5:2210:29833:23434,J00121:27:H3GGKBBXX:5:2104:16437:8594,J00121:27:H3GGKBBXX:5:2228:13971:22784,J00121:27:H3GGKBBXX:5:2206:10795:15944,J00121:27:H3GGKBBXX:5:2214:28189:14045,J00121:27:H3GGKBBXX:5:1206:16772:1297,J00121:27:H3GGKBBXX:5:2207:31964:42565,J00121:27:H3GGKBBXX:5:1217:12550:38293,J00121:27:H3GGKBBXX:5:1207:29894:11548,J00121:27:H3GGKBBXX:5:2106:8714:21096,J00121:27:H3GGKBBXX:5:2117:30990:11126,J00121:27:H3GGKBBXX:5:2201:17340:35409,J00121:27:H3GGKBBXX:5:2214:11150:45854,J00121:27:H3GGKBBXX:5:2102:22455:5341,J00121:27:H3GGKBBXX:5:1119:12185:20955,J00121:27:H3GGKBBXX:5:1128:32075:34917,J00121:27:H3GGKBBXX:5:2205:17695:16436,J00121:27:H3GGKBBXX:5:1220:21278:17227,J00121:27:H3GGKBBXX:5:1217:27590:19021,J00121:27:H3GGKBBXX:5:2218:25499:31294,J00121:27:H3GGKBBXX:5:2213:21542:34670,J00121:27:H3GGKBBXX:5:1110:23084:18001,J00121:27:H3GGKBBXX:5:1217:29731:6062,J00121:27:H3GGKBBXX:5:1207:6553:6413,J00121:27:H3GGKBBXX:5:2124:8268:26125,J00121:27:H3GGKBBXX:5:2212:5984:11548,J00121:27:H3GGKBBXX:5:2218:5903:48298,J00121:27:H3GGKBBXX:5:1207:26616:34459,J00121:27:H3GGKBBXX:5:2113:22972:30222,J00121:27:H3GGKBBXX:5:1110:3407:32613,J00121:27:H3GGKBBXX:5:1106:29132:8013,J00121:27:H3GGKBBXX:5:2213:2443:7627,J00121:27:H3GGKBBXX:5:2105:27407:20850,J00121:27:H3GGKBBXX:5:1223:28077:13078,J00121:27:H3GGKBBXX:5:2121:20780:2545,J00121:27:H3GGKBBXX:5:2205:25530:7750,J00121:27:H3GGKBBXX:5:2118:19076:11161,J00121:27:H3GGKBBXX:5:2217:26971:10598,J00121:27:H3GGKBBXX:5:2218:5913:48280,J00121:27:H3GGKBBXX:5:1212:17127:26318,J00121:27:H3GGKBBXX:5:1125:24779:24630,J00121:27:H3GGKBBXX:5:2102:21937:31910,J00121:27:H3GGKBBXX:5:1107:25672:4514,J00121:27:H3GGKBBXX:5:2226:28219:35303,J00121:27:H3GGKBBXX:5:2201:30269:6888,J00121:27:H3GGKBBXX:5:2201:29650:46117,J00121:27:H3GGKBBXX:5:2219:12469:21518,J00121:27:H3GGKBBXX:5:1119:22090:28516,J00121:27:H3GGKBBXX:5:2207:28818:36868,J00121:27:H3GGKBBXX:5:1222:3254:30732,J00121:27:H3GGKBBXX:5:1203:8430:43251,J00121:27:H3GGKBBXX:5:2104:23977:2141,J00121:27:H3GGKBBXX:5:1101:29457:38363,J00121:27:H3GGKBBXX:5:1111:24200:47049,J00121:27:H3GGKBBXX:5:1112:16417:36798,J00121:27:H3GGKBBXX:5:1218:14164:4971,J00121:27:H3GGKBBXX:5:1222:26311:24612,J00121:27:H3GGKBBXX:5:2224:14022:28112,J00121:27:H3GGKBBXX:5:1125:18862:16348,J00121:27:H3GGKBBXX:5:2104:23896:2211,J00121:27:H3GGKBBXX:5:2207:22739:31400,J00121:27:H3GGKBBXX:5:1127:19035:25193,J00121:27:H3GGKBBXX:5:1204:19603:46610,J00121:27:H3GGKBBXX:5:1217:28016:18599,J00121:27:H3GGKBBXX:5:1110:21014:7345;sequence=TACAGTCAATTAAAAAATTTAATTTTTTTTTGTAATTAATATACTTTAGATAAGTTTAATTAAATAATAAAATAATTGAGTAGTCTAAACGACAG;start=104287;subtype=IES;support_ref=0;support_variant=67;type=IES;
scaffold51_158_with_IES	MILORD	internal_eliminated_sequence	104287	104387	.	.	.	ID=MILORD.158.104287.104387;Name=MILORD.158.104287.104387;bounded_by_ta=TRUE;common_boundary=LEFT;end=104387;ies_id=IESPGM.PTET51.1.158.99150;ies_left_dist=0;ies_min_dist=0;ies_right_dist=-6;junction_seq=attaaagtacaatatTAtttacaatcataatc;read_names=J00121:27:H3GGKBBXX:5:2126:14570:21887;sequence=TACAGTCAATTAAAAAATTTAATTTTTTTTTGTAATTAATATACTTTAGATAAGTTTAATTAAATAATAAAATAATTGAGTAGTCTAAACGACAGTATCAT;start=104287;subtype=PARTIAL_EXTERNAL;support_ref=0;support_variant=1;type=ALTERNATIVE;
scaffold51_158_with_IES	MILORD	internal_eliminated_sequence	106946	106992	.	.	.	ID=MILORD.158.106946.106992;Name=MILORD.158.106946.106992;bounded_by_ta=TRUE;common_boundary=Both;end=106992;ies_id=IESPGM.PTET51.1.158.101714;ies_left_dist=0;ies_min_dist=0;ies_right_dist=0;junction_seq=ttatataaaaggctcTAtcatgttccttagga;read_names=J00121:27:H3GGKBBXX:5:2203:12571:37167,J00121:27:H3GGKBBXX:5:1106:13393:26599,J00121:27:H3GGKBBXX:5:2220:10713:38416,J00121:27:H3GGKBBXX:5:1215:28392:31980,J00121:27:H3GGKBBXX:5:2217:11282:18792,J00121:27:H3GGKBBXX:5:1217:26717:5622,J00121:27:H3GGKBBXX:5:2207:3711:11442,J00121:27:H3GGKBBXX:5:2212:17127:33563,J00121:27:H3GGKBBXX:5:1126:9648:24753,J00121:27:H3GGKBBXX:5:2216:13656:28252,J00121:27:H3GGKBBXX:5:2201:24150:43902,J00121:27:H3GGKBBXX:5:1218:9008:29694,J00121:27:H3GGKBBXX:5:1214:19258:8770,J00121:27:H3GGKBBXX:5:1216:26352:6044,J00121:27:H3GGKBBXX:5:2101:30878:43286,J00121:27:H3GGKBBXX:5:1120:15838:22502,J00121:27:H3GGKBBXX:5:1209:24525:30345,J00121:27:H3GGKBBXX:5:2207:4685:41510,J00121:27:H3GGKBBXX:5:2101:18954:23223,J00121:27:H3GGKBBXX:5:2119:7943:27285,J00121:27:H3GGKBBXX:5:1227:5315:8699;sequence=TACAGTTATTTCGAGGGTAGATTAAAAAGGTGAATGGAAATCGAGTG;start=106946;subtype=IES;support_ref=9;support_variant=21;type=IES;
scaffold51_158_with_IES	MILORD	internal_eliminated_sequence	108687	108775	.	.	.	ID=MILORD.158.108687.108775;Name=MILORD.158.108687.108775;bounded_by_ta=TRUE;common_boundary=Both;end=108775;ies_id=IESPGM.PTET51.1.158.103408;ies_left_dist=0;ies_min_dist=0;ies_right_dist=0;junction_seq=gatgattttgacaatTAtaagctatctagtac;read_names=J00121:27:H3GGKBBXX:5:2222:16214:28920,J00121:27:H3GGKBBXX:5:2120:30878:46029,J00121:27:H3GGKBBXX:5:2228:31974:29571,J00121:27:H3GGKBBXX:5:1212:19898:46733,J00121:27:H3GGKBBXX:5:2114:5487:4708,J00121:27:H3GGKBBXX:5:1217:27915:42407,J00121:27:H3GGKBBXX:5:1208:30472:47049,J00121:27:H3GGKBBXX:5:2215:10135:33193,J00121:27:H3GGKBBXX:5:1102:16741:39928,J00121:27:H3GGKBBXX:5:2219:12114:16295,J00121:27:H3GGKBBXX:5:2203:5863:37114,J00121:27:H3GGKBBXX:5:2206:11109:30310,J00121:27:H3GGKBBXX:5:1124:6847:28938,J00121:27:H3GGKBBXX:5:1114:30685:8383,J00121:27:H3GGKBBXX:5:1219:21531:9403,J00121:27:H3GGKBBXX:5:2110:17898:32472,J00121:27:H3GGKBBXX:5:1223:16995:20920,J00121:27:H3GGKBBXX:5:1214:13961:10282;sequence=TACAGTTGATTAACACAGTACTTCACTCTTTTTTAATTATTATTTAGGAGTCTATCTTTTTTATCAAAAATAAATTACCTGTCCCACTA;start=108687;subtype=IES;support_ref=44;support_variant=18;type=IES;
scaffold51_158_with_IES	MILORD	internal_eliminated_sequence	108950	108985	.	.	.	ID=MILORD.158.108950.108985;Name=MILORD.158.108950.108985;bounded_by_ta=TRUE;common_boundary=LEFT;end=108985;ies_id=IESPGM.PTET51.1.158.103582;ies_left_dist=0;ies_min_dist=0;ies_right_dist=12;junction_seq=atcccaattttccctTAggagctactatatgt;read_names=J00121:27:H3GGKBBXX:5:2224:24545:31611;sequence=TACACTCAATCAAAATTAAATTACTATTTTTACTAT;start=108950;subtype=PARTIAL_INTERNAL;support_ref=2;support_variant=1;type=ALTERNATIVE;
scaffold51_158_with_IES	MILORD	internal_eliminated_sequence	108950	108997	.	.	.	ID=MILORD.158.108950.108997;Name=MILORD.158.108950.108997;bounded_by_ta=TRUE;common_boundary=Both;end=108997;ies_id=IESPGM.PTET51.1.158.103582;ies_left_dist=0;ies_min_dist=0;ies_right_dist=0;junction_seq=atcccaattttccctTAtgttaaactacatac;read_names=J00121:27:H3GGKBBXX:5:1226:14905:14484,J00121:27:H3GGKBBXX:5:1118:2280:43146,J00121:27:H3GGKBBXX:5:2219:31203:41247,J00121:27:H3GGKBBXX:5:1201:12388:28024,J00121:27:H3GGKBBXX:5:1126:10835:42073,J00121:27:H3GGKBBXX:5:1204:21389:41229,J00121:27:H3GGKBBXX:5:1109:13849:36183;sequence=TACACTCAATCAAAATTAAATTACTATTTTTACTATTAGGAGCTACTA;start=108950;subtype=IES;support_ref=4;support_variant=7;type=IES;
scaffold51_158_with_IES	MILORD	internal_eliminated_sequence	108950	109002	.	.	.	ID=MILORD.158.108950.109002;Name=MILORD.158.108950.109002;bounded_by_ta=TRUE;common_boundary=LEFT;end=109002;ies_id=IESPGM.PTET51.1.158.103582;ies_left_dist=0;ies_min_dist=0;ies_right_dist=-5;junction_seq=atcccaattttccctTAaactacatacaatta;read_names=J00121:27:H3GGKBBXX:5:1102:20933:18740;sequence=TACACTCAATCAAAATTAAATTACTATTTTTACTATTAGGAGCTACTATATGT;start=108950;subtype=PARTIAL_EXTERNAL;support_ref=2;support_variant=1;type=ALTERNATIVE;
scaffold51_158_with_IES	MILORD	internal_eliminated_sequence	110816	110915	.	.	.	ID=MILORD.158.110816.110915;Name=MILORD.158.110816.110915;bounded_by_ta=TRUE;common_boundary=Both;end=110915;ies_id=IESPGM.PTET51.1.158.105400;ies_left_dist=0;ies_min_dist=0;ies_right_dist=0;junction_seq=ctctttgaattttgtTAttggaaatacgatcc;read_names=J00121:27:H3GGKBBXX:5:2216:16610:10721,J00121:27:H3GGKBBXX:5:1114:25875:6695;sequence=TACACTTACTTTTATGATTAGTATATTATTTATTTATTTATTTATTTATTTATTTATTTATTTATTTATTTTATTAATAATAATATTATTAATCCTATTG;start=110816;subtype=IES;support_ref=4;support_variant=2;type=IES;
scaffold51_158_with_IES	MILORD	internal_eliminated_sequence	110963	110990	.	.	.	ID=MILORD.158.110963.110990;Name=MILORD.158.110963.110990;bounded_by_ta=TRUE;common_boundary=Both;end=110990;ies_id=IESPGM.PTET51.1.158.105447;ies_left_dist=0;ies_min_dist=0;ies_right_dist=0;junction_seq=ttttagaatgaaacgTAacatattaactcctg;read_names=J00121:27:H3GGKBBXX:5:2208:15960:26336,J00121:27:H3GGKBBXX:5:2217:25104:41510,J00121:27:H3GGKBBXX:5:2201:6289:44570,J00121:27:H3GGKBBXX:5:1113:30188:40508,J00121:27:H3GGKBBXX:5:1212:3102:16331,J00121:27:H3GGKBBXX:5:1213:26443:11091,J00121:27:H3GGKBBXX:5:2220:6279:23487,J00121:27:H3GGKBBXX:5:2207:27438:9578,J00121:27:H3GGKBBXX:5:2214:13869:17860,J00121:27:H3GGKBBXX:5:2103:13382:25457,J00121:27:H3GGKBBXX:5:2123:14844:11565;sequence=TATAATAAAATTAGATTATTTGTAACTC;start=110963;subtype=IES;support_ref=1;support_variant=11;type=IES;
scaffold51_158_with_IES	MILORD	internal_eliminated_sequence	111056	111083	.	.	.	ID=MILORD.158.111056.111083;Name=MILORD.158.111056.111083;bounded_by_ta=TRUE;common_boundary=None;end=111083;ies_id=IESPGM.PTET51.1.158.105447;ies_left_dist=-93;ies_min_dist=93;ies_right_dist=-93;junction_seq=aacccttctcattatTAataccactctcatga;read_names=J00121:27:H3GGKBBXX:5:2106:25499:47366,J00121:27:H3GGKBBXX:5:2221:22242:28393,J00121:27:H3GGKBBXX:5:1110:21907:29501;sequence=TATAAGAAAATTAAAAACAATCAACTTA;start=111056;subtype=MAC;support_ref=126;support_variant=3;type=CRYPTIC;
scaffold51_158_with_IES	MILORD	internal_eliminated_sequence	111264	111291	.	.	.	ID=MILORD.158.111264.111291;Name=MILORD.158.111264.111291;bounded_by_ta=TRUE;common_boundary=Both;end=111291;ies_id=IESPGM.PTET51.1.158.105720;ies_left_dist=0;ies_min_dist=0;ies_right_dist=0;junction_seq=ctttaggtcatccgtTAattatataagttttt;read_names=J00121:27:H3GGKBBXX:5:1120:10724:8787;sequence=TATAATCTGTATTCCTTCAATGACACTA;start=111264;subtype=IES;support_ref=5;support_variant=1;type=IES;
scaffold51_158_with_IES	MILORD	internal_eliminated_sequence	111323	111367	.	.	.	ID=MILORD.158.111323.111367;Name=MILORD.158.111323.111367;bounded_by_ta=TRUE;common_boundary=Both;end=111367;ies_id=IESPGM.PTET51.1.158.105751;ies_left_dist=0;ies_min_dist=0;ies_right_dist=0;junction_seq=tggttgaatttgaaaTAgtatgatccttatag;read_names=J00121:27:H3GGKBBXX:5:1213:26210:12937,J00121:27:H3GGKBBXX:5:2119:13585:16137,J00121:27:H3GGKBBXX:5:2109:29873:39330;sequence=TACACTTAAACTGTAATAATCTAAAATGTACAAATTTGGCAACTT;start=111323;subtype=IES;support_ref=4;support_variant=3;type=IES;
scaffold51_158_with_IES	MILORD	internal_eliminated_sequence	111329	111367	.	.	.	ID=MILORD.158.111329.111367;Name=MILORD.158.111329.111367;bounded_by_ta=TRUE;common_boundary=RIGHT;end=111367;ies_id=IESPGM.PTET51.1.158.105751;ies_left_dist=-6;ies_min_dist=0;ies_right_dist=0;junction_seq=aatttgaaatacactTAgtatgatccttatag;read_names=J00121:27:H3GGKBBXX:5:2126:29498:28692,J00121:27:H3GGKBBXX:5:2201:31203:24401,J00121:27:H3GGKBBXX:5:2113:20446:19126;sequence=TAAACTGTAATAATCTAAAATGTACAAATTTGGCAACTT;start=111329;subtype=PARTIAL_INTERNAL;support_ref=4;support_variant=3;type=ALTERNATIVE;
scaffold51_158_with_IES	MILORD	internal_eliminated_sequence	112027	112053	.	.	.	ID=MILORD.158.112027.112053;Name=MILORD.158.112027.112053;bounded_by_ta=TRUE;common_boundary=Both;end=112053;ies_id=IESPGM.PTET51.1.158.106410;ies_left_dist=0;ies_min_dist=0;ies_right_dist=0;junction_seq=gtatgagaaattcatTAcgattccgaaaactg;read_names=J00121:27:H3GGKBBXX:5:2221:31913:13464,J00121:27:H3GGKBBXX:5:2115:28260:20920,J00121:27:H3GGKBBXX:5:2212:14570:20304,J00121:27:H3GGKBBXX:5:2214:7578:28516,J00121:27:H3GGKBBXX:5:1203:9881:29905,J00121:27:H3GGKBBXX:5:2214:6309:31558,J00121:27:H3GGKBBXX:5:1108:18193:36323,J00121:27:H3GGKBBXX:5:2123:18142:17948,J00121:27:H3GGKBBXX:5:2117:5416:5921,J00121:27:H3GGKBBXX:5:1122:22556:21272;sequence=TACAGTTGATCATTTTTATTTATAGTA;start=112027;subtype=IES;support_ref=56;support_variant=10;type=IES;
scaffold51_158_with_IES	MILORD	internal_eliminated_sequence	112122	112148	.	.	.	ID=MILORD.158.112122.112148;Name=MILORD.158.112122.112148;bounded_by_ta=TRUE;common_boundary=None;end=112148;ies_id=IESPGM.PTET51.1.158.106481;ies_left_dist=3;ies_min_dist=3;ies_right_dist=5;junction_seq=gagcagattttaattTAccatatgtagagcca;read_names=J00121:27:H3GGKBBXX:5:1202:21491:27654;sequence=TATTATAGTTGAGTTAATATTCTATGA;start=112122;subtype=OVERLAPPING;support_ref=4;support_variant=1;type=ALTERNATIVE;
scaffold51_158_with_IES	MILORD	internal_eliminated_sequence	112125	112153	.	.	.	ID=MILORD.158.112125.112153;Name=MILORD.158.112125.112153;bounded_by_ta=TRUE;common_boundary=Both;end=112153;ies_id=IESPGM.PTET51.1.158.106481;ies_left_dist=0;ies_min_dist=0;ies_right_dist=0;junction_seq=cagattttaatttatTAtgtagagccaagtca;read_names=J00121:27:H3GGKBBXX:5:1213:9211:16436,J00121:27:H3GGKBBXX:5:2107:15656:21764,J00121:27:H3GGKBBXX:5:2119:23916:33088,J00121:27:H3GGKBBXX:5:1217:12702:38732,J00121:27:H3GGKBBXX:5:2223:14357:32771,J00121:27:H3GGKBBXX:5:1118:7638:44236,J00121:27:H3GGKBBXX:5:2214:28452:38451,J00121:27:H3GGKBBXX:5:1225:15615:29008,J00121:27:H3GGKBBXX:5:2120:22293:17333,J00121:27:H3GGKBBXX:5:1104:5751:38328,J00121:27:H3GGKBBXX:5:1128:7405:27021,J00121:27:H3GGKBBXX:5:2216:28331:27479,J00121:27:H3GGKBBXX:5:2224:7841:15012,J00121:27:H3GGKBBXX:5:2104:11840:2070,J00121:27:H3GGKBBXX:5:2214:19887:14502,J00121:27:H3GGKBBXX:5:2222:26332:9385,J00121:27:H3GGKBBXX:5:1228:19735:3477,J00121:27:H3GGKBBXX:5:2222:19563:33879,J00121:27:H3GGKBBXX:5:1113:13697:15979;sequence=TATAGTTGAGTTAATATTCTATGATACCA;start=112125;subtype=IES;support_ref=3;support_variant=19;type=IES;
scaffold51_158_with_IES	MILORD	internal_eliminated_sequence	112991	113035	.	.	.	ID=MILORD.158.112991.113035;Name=MILORD.158.112991.113035;bounded_by_ta=TRUE;common_boundary=Both;end=113035;ies_id=IESPGM.PTET51.1.158.107318;ies_left_dist=0;ies_min_dist=0;ies_right_dist=0;junction_seq=agagaaaaatacaaaTAatagaaaaactacaa;read_names=J00121:27:H3GGKBBXX:5:2214:14499:17931,J00121:27:H3GGKBBXX:5:1112:23297:20832,J00121:27:H3GGKBBXX:5:2217:9790:43638,J00121:27:H3GGKBBXX:5:2208:25743:8611,J00121:27:H3GGKBBXX:5:1227:4087:13957,J00121:27:H3GGKBBXX:5:2205:6035:26195,J00121:27:H3GGKBBXX:5:1112:6624:9104,J00121:27:H3GGKBBXX:5:1121:15250:44728,J00121:27:H3GGKBBXX:5:1202:7659:39981,J00121:27:H3GGKBBXX:5:2215:23541:34231,J00121:27:H3GGKBBXX:5:2103:22983:11179,J00121:27:H3GGKBBXX:5:2224:9475:25966,J00121:27:H3GGKBBXX:5:2214:14438:17825,J00121:27:H3GGKBBXX:5:1108:13636:37501,J00121:27:H3GGKBBXX:5:2210:7923:7802,J00121:27:H3GGKBBXX:5:1226:12743:8137,J00121:27:H3GGKBBXX:5:1204:11657:38890,J00121:27:H3GGKBBXX:5:1223:24038:28586,J00121:27:H3GGKBBXX:5:1124:11464:11266,J00121:27:H3GGKBBXX:5:1112:18385:27690,J00121:27:H3GGKBBXX:5:2106:19502:44078,J00121:27:H3GGKBBXX:5:2208:10774:3600,J00121:27:H3GGKBBXX:5:1214:12611:38222,J00121:27:H3GGKBBXX:5:1215:21085:14010,J00121:27:H3GGKBBXX:5:2206:4696:28586,J00121:27:H3GGKBBXX:5:1113:19928:7328,J00121:27:H3GGKBBXX:5:2205:11972:37326;sequence=TATAATTGATTAGAGATTTTATATTGTTATTCAATGCTTTGAGTA;start=112991;subtype=IES;support_ref=6;support_variant=27;type=IES;
scaffold51_158_with_IES	MILORD	internal_eliminated_sequence	114209	114345	.	.	.	ID=MILORD.158.114209.114345;Name=MILORD.158.114209.114345;bounded_by_ta=TRUE;common_boundary=RIGHT;end=114345;ies_id=IESPGM.PTET51.1.158.108499;ies_left_dist=8;ies_min_dist=0;ies_right_dist=0;junction_seq=caattagatatatccTAgctgccttcaaagca;read_names=J00121:27:H3GGKBBXX:5:1101:13636:9789;sequence=TATATAGATACAGGTTGATGGGATAATAAATTTCAGAATTGTAATAGCAAAAATAAGAATAATTGAAACATCAACAGAATAACAATTAAAAGATCCCAAATGGAATCAATAAATGAAAAAACTTCTATTTTCTAGTG;start=114209;subtype=PARTIAL_EXTERNAL;support_ref=9;support_variant=1;type=ALTERNATIVE;
scaffold51_158_with_IES	MILORD	internal_eliminated_sequence	114217	114345	.	.	.	ID=MILORD.158.114217.114345;Name=MILORD.158.114217.114345;bounded_by_ta=TRUE;common_boundary=Both;end=114345;ies_id=IESPGM.PTET51.1.158.108499;ies_left_dist=0;ies_min_dist=0;ies_right_dist=0;junction_seq=tatatcctatatagaTAgctgccttcaaagca;read_names=J00121:27:H3GGKBBXX:5:2108:10379:32771,J00121:27:H3GGKBBXX:5:1115:16467:38363,J00121:27:H3GGKBBXX:5:2207:28310:9297,J00121:27:H3GGKBBXX:5:1125:20821:9789,J00121:27:H3GGKBBXX:5:1215:15625:22133,J00121:27:H3GGKBBXX:5:1203:12723:8277,J00121:27:H3GGKBBXX:5:2110:30025:26301,J00121:27:H3GGKBBXX:5:1119:17929:2527,J00121:27:H3GGKBBXX:5:2107:22079:27584,J00121:27:H3GGKBBXX:5:1202:2108:13025,J00121:27:H3GGKBBXX:5:2104:17533:20691,J00121:27:H3GGKBBXX:5:2219:26951:18054,J00121:27:H3GGKBBXX:5:2210:30665:13271,J00121:27:H3GGKBBXX:5:2118:3559:20709,J00121:27:H3GGKBBXX:5:1120:19806:8981,J00121:27:H3GGKBBXX:5:2106:22769:25544,J00121:27:H3GGKBBXX:5:2221:23307:7802,J00121:27:H3GGKBBXX:5:2117:20456:7996,J00121:27:H3GGKBBXX:5:1224:19431:25175,J00121:27:H3GGKBBXX:5:2220:9506:35831,J00121:27:H3GGKBBXX:5:1215:29538:30837,J00121:27:H3GGKBBXX:5:1227:8359:1138,J00121:27:H3GGKBBXX:5:1110:28706:18071,J00121:27:H3GGKBBXX:5:2226:27113:46188;sequence=TACAGGTTGATGGGATAATAAATTTCAGAATTGTAATAGCAAAAATAAGAATAATTGAAACATCAACAGAATAACAATTAAAAGATCCCAAATGGAATCAATAAATGAAAAAACTTCTATTTTCTAGTG;start=114217;subtype=IES;support_ref=2;support_variant=24;type=IES;
scaffold51_158_with_IES	MILORD	internal_eliminated_sequence	114597	114624	.	.	.	ID=MILORD.158.114597.114624;Name=MILORD.158.114597.114624;bounded_by_ta=TRUE;common_boundary=Both;end=114624;ies_id=IESPGM.PTET51.1.158.108750;ies_left_dist=0;ies_min_dist=0;ies_right_dist=0;junction_seq=tgtatgaataatgggTAcaaaaagacaagatc;read_names=J00121:27:H3GGKBBXX:5:1115:14692:6941,J00121:27:H3GGKBBXX:5:1224:13788:46803,J00121:27:H3GGKBBXX:5:1211:15554:31998,J00121:27:H3GGKBBXX:5:1208:7882:40156,J00121:27:H3GGKBBXX:5:1226:18243:7222,J00121:27:H3GGKBBXX:5:1122:17949:35057,J00121:27:H3GGKBBXX:5:1213:28716:43867,J00121:27:H3GGKBBXX:5:1211:16467:32455,J00121:27:H3GGKBBXX:5:2120:21562:16840,J00121:27:H3GGKBBXX:5:2218:22110:15645,J00121:27:H3GGKBBXX:5:2214:26058:4022,J00121:27:H3GGKBBXX:5:1214:18791:4444,J00121:27:H3GGKBBXX:5:2218:4929:20023,J00121:27:H3GGKBBXX:5:2205:24160:34600,J00121:27:H3GGKBBXX:5:2220:15026:19443,J00121:27:H3GGKBBXX:5:1106:28402:32806;sequence=TATGGTTATATTCTATTTTACTATTCTG;start=114597;subtype=IES;support_ref=3;support_variant=16;type=IES;
scaffold51_158_with_IES	MILORD	internal_eliminated_sequence	114834	114865	.	.	.	ID=MILORD.158.114834.114865;Name=MILORD.158.114834.114865;bounded_by_ta=TRUE;common_boundary=LEFT;end=114865;ies_id=IESPGM.PTET51.1.158.108959;ies_left_dist=0;ies_min_dist=0;ies_right_dist=-3;junction_seq=tgatagtcgaattggTAagtttttgaagtcat;read_names=J00121:27:H3GGKBBXX:5:2218:28463:37765;sequence=TATGGAGTGTATATAAAGTATCTGAATTATAA;start=114834;subtype=PARTIAL_EXTERNAL;support_ref=7;support_variant=1;type=ALTERNATIVE;
scaffold51_158_with_IES	MILORD	internal_eliminated_sequence	114834	114862	.	.	.	ID=MILORD.158.114834.114862;Name=MILORD.158.114834.114862;bounded_by_ta=TRUE;common_boundary=Both;end=114862;ies_id=IESPGM.PTET51.1.158.108959;ies_left_dist=0;ies_min_dist=0;ies_right_dist=0;junction_seq=tgatagtcgaattggTAataagtttttgaagt;read_names=J00121:27:H3GGKBBXX:5:2227:15229:2176,J00121:27:H3GGKBBXX:5:1218:19015:8840,J00121:27:H3GGKBBXX:5:2116:23287:38820,J00121:27:H3GGKBBXX:5:2218:18700:43955,J00121:27:H3GGKBBXX:5:2219:13717:25615,J00121:27:H3GGKBBXX:5:2119:23957:45502,J00121:27:H3GGKBBXX:5:1110:20212:25333,J00121:27:H3GGKBBXX:5:2224:28767:16524,J00121:27:H3GGKBBXX:5:1120:28148:17104,J00121:27:H3GGKBBXX:5:1210:28929:43955,J00121:27:H3GGKBBXX:5:2108:24606:23417,J00121:27:H3GGKBBXX:5:1224:7283:30573,J00121:27:H3GGKBBXX:5:2120:23845:23856,J00121:27:H3GGKBBXX:5:1125:12023:25386,J00121:27:H3GGKBBXX:5:2124:8014:40561,J00121:27:H3GGKBBXX:5:1123:12571:1648,J00121:27:H3GGKBBXX:5:1117:7344:23751,J00121:27:H3GGKBBXX:5:1228:2879:9051,J00121:27:H3GGKBBXX:5:2205:12784:34582,J00121:27:H3GGKBBXX:5:1225:15676:45959,J00121:27:H3GGKBBXX:5:1225:8349:31857,J00121:27:H3GGKBBXX:5:1114:20060:10932,J00121:27:H3GGKBBXX:5:1227:10115:17685,J00121:27:H3GGKBBXX:5:2210:15656:40930,J00121:27:H3GGKBBXX:5:1211:21339:48456,J00121:27:H3GGKBBXX:5:1114:22597:5552,J00121:27:H3GGKBBXX:5:2121:25093:36780,J00121:27:H3GGKBBXX:5:2217:11688:24103,J00121:27:H3GGKBBXX:5:2116:27438:12743,J00121:27:H3GGKBBXX:5:2103:20466:2316,J00121:27:H3GGKBBXX:5:2123:19045:47999,J00121:27:H3GGKBBXX:5:2215:3478:19654,J00121:27:H3GGKBBXX:5:2104:28138:2949,J00121:27:H3GGKBBXX:5:1217:20638:5429,J00121:27:H3GGKBBXX:5:1119:24677:2545,J00121:27:H3GGKBBXX:5:2228:23693:10335;sequence=TATGGAGTGTATATAAAGTATCTGAATTA;start=114834;subtype=IES;support_ref=21;support_variant=36;type=IES;
scaffold51_158_with_IES	MILORD	internal_eliminated_sequence	116535	116562	.	.	.	ID=MILORD.158.116535.116562;Name=MILORD.158.116535.116562;bounded_by_ta=TRUE;common_boundary=None;end=116562;ies_id=IESPGM.PTET51.1.158.110683;ies_left_dist=52;ies_min_dist=52;ies_right_dist=103;junction_seq=tttatgaagtaaccaTAggagtgatattctat;read_names=J00121:27:H3GGKBBXX:5:1110:12723:24278;sequence=TACCAAGAAGTAGGTGACATCTTTAGTT;start=116535;subtype=MAC;support_ref=37;support_variant=1;type=CRYPTIC;
scaffold51_158_with_IES	MILORD	internal_eliminated_sequence	116587	116665	.	.	.	ID=MILORD.158.116587.116665;Name=MILORD.158.116587.116665;bounded_by_ta=TRUE;common_boundary=Both;end=116665;ies_id=IESPGM.PTET51.1.158.110683;ies_left_dist=0;ies_min_dist=0;ies_right_dist=0;junction_seq=tattctattcattgtTAtctggtaaggctcca;read_names=J00121:27:H3GGKBBXX:5:2114:8643:48755,J00121:27:H3GGKBBXX:5:1104:25175:12234,J00121:27:H3GGKBBXX:5:1125:30776:47717,J00121:27:H3GGKBBXX:5:2103:4127:25281,J00121:27:H3GGKBBXX:5:2224:4959:40403,J00121:27:H3GGKBBXX:5:2226:7740:44341,J00121:27:H3GGKBBXX:5:2203:20344:25492,J00121:27:H3GGKBBXX:5:2228:16376:37642,J00121:27:H3GGKBBXX:5:1209:23257:48157,J00121:27:H3GGKBBXX:5:2116:16234:18757,J00121:27:H3GGKBBXX:5:1122:30127:13078,J00121:27:H3GGKBBXX:5:2221:8603:7468,J00121:27:H3GGKBBXX:5:1219:17086:32472,J00121:27:H3GGKBBXX:5:2214:7649:41124,J00121:27:H3GGKBBXX:5:2217:21856:6343,J00121:27:H3GGKBBXX:5:2116:8877:23593,J00121:27:H3GGKBBXX:5:2227:4807:12849,J00121:27:H3GGKBBXX:5:1101:9780:42530,J00121:27:H3GGKBBXX:5:2228:30320:20093;sequence=TAGAGTCAAGTTGTTTAATTTTTGATTACTGAAAAATAGTATTATTACATATAGAATAATTAATAATTCAAATCTAGTG;start=116587;subtype=IES;support_ref=12;support_variant=19;type=IES;
scaffold51_158_with_IES	MILORD	internal_eliminated_sequence	116636	116665	.	.	.	ID=MILORD.158.116636.116665;Name=MILORD.158.116636.116665;bounded_by_ta=TRUE;common_boundary=RIGHT;end=116665;ies_id=IESPGM.PTET51.1.158.110683;ies_left_dist=-49;ies_min_dist=0;ies_right_dist=0;junction_seq=aatagtattattacaTAtctggtaaggctcca;read_names=J00121:27:H3GGKBBXX:5:1208:27904:30890,J00121:27:H3GGKBBXX:5:1228:13880:17702,J00121:27:H3GGKBBXX:5:1208:19299:48614,J00121:27:H3GGKBBXX:5:2210:4635:45994,J00121:27:H3GGKBBXX:5:1118:25398:5306;sequence=TATAGAATAATTAATAATTCAAATCTAGTG;start=116636;subtype=PARTIAL_INTERNAL;support_ref=2;support_variant=5;type=ALTERNATIVE;
scaffold51_158_with_IES	MILORD	internal_eliminated_sequence	116638	116665	.	.	.	ID=MILORD.158.116638.116665;Name=MILORD.158.116638.116665;bounded_by_ta=TRUE;common_boundary=RIGHT;end=116665;ies_id=IESPGM.PTET51.1.158.110683;ies_left_dist=-51;ies_min_dist=0;ies_right_dist=0;junction_seq=tagtattattacataTAtctggtaaggctcca;read_names=J00121:27:H3GGKBBXX:5:2203:27204:7345;sequence=TAGAATAATTAATAATTCAAATCTAGTG;start=116638;subtype=PARTIAL_INTERNAL;support_ref=1;support_variant=1;type=ALTERNATIVE;
scaffold51_158_with_IES	MILORD	internal_eliminated_sequence	118734	118798	.	.	.	ID=MILORD.158.118734.118798;Name=MILORD.158.118734.118798;bounded_by_ta=TRUE;common_boundary=Both;end=118798;ies_id=IESPGM.PTET51.1.158.112751;ies_left_dist=0;ies_min_dist=0;ies_right_dist=0;junction_seq=ctctctccccacatcTAttagtttactcttta;read_names=J00121:27:H3GGKBBXX:5:1225:20557:45097,J00121:27:H3GGKBBXX:5:1205:28148:34020,J00121:27:H3GGKBBXX:5:2224:17584:13535,J00121:27:H3GGKBBXX:5:1121:23876:1683,J00121:27:H3GGKBBXX:5:2212:20527:2879,J00121:27:H3GGKBBXX:5:1201:12916:32314,J00121:27:H3GGKBBXX:5:1204:9739:16260,J00121:27:H3GGKBBXX:5:2205:17756:22415,J00121:27:H3GGKBBXX:5:2125:20019:38293,J00121:27:H3GGKBBXX:5:2111:28300:23804,J00121:27:H3GGKBBXX:5:1210:6218:45256,J00121:27:H3GGKBBXX:5:2210:11951:41440,J00121:27:H3GGKBBXX:5:2128:31101:30063,J00121:27:H3GGKBBXX:5:2125:10003:25474,J00121:27:H3GGKBBXX:5:1214:4858:32806,J00121:27:H3GGKBBXX:5:1228:26007:5657,J00121:27:H3GGKBBXX:5:1205:3062:16647,J00121:27:H3GGKBBXX:5:1212:19086:42864,J00121:27:H3GGKBBXX:5:1104:12154:13166,J00121:27:H3GGKBBXX:5:2115:22079:13482,J00121:27:H3GGKBBXX:5:2120:26210:3160,J00121:27:H3GGKBBXX:5:1214:19055:26670,J00121:27:H3GGKBBXX:5:2116:31152:19390,J00121:27:H3GGKBBXX:5:2117:26423:1701,J00121:27:H3GGKBBXX:5:2211:17908:45080,J00121:27:H3GGKBBXX:5:2126:9546:37624,J00121:27:H3GGKBBXX:5:2201:27468:4180,J00121:27:H3GGKBBXX:5:2221:10998:33809,J00121:27:H3GGKBBXX:5:2115:30837:16665,J00121:27:H3GGKBBXX:5:1221:24535:39928,J00121:27:H3GGKBBXX:5:1215:2940:3108,J00121:27:H3GGKBBXX:5:2214:31294:6906,J00121:27:H3GGKBBXX:5:2201:27884:37220;sequence=TACAACCTAATTTATTTAAATCTATCAATAATAATTCATAATTTTTTAATTGAATTTATTGACTG;start=118734;subtype=IES;support_ref=4;support_variant=33;type=IES;
scaffold51_158_with_IES	MILORD	internal_eliminated_sequence	118734	118813	.	.	.	ID=MILORD.158.118734.118813;Name=MILORD.158.118734.118813;bounded_by_ta=TRUE;common_boundary=LEFT;end=118813;ies_id=IESPGM.PTET51.1.158.112751;ies_left_dist=0;ies_min_dist=0;ies_right_dist=-15;junction_seq=ctctctccccacatcTAattcagatattttaa;read_names=J00121:27:H3GGKBBXX:5:1205:14722:46135;sequence=TACAACCTAATTTATTTAAATCTATCAATAATAATTCATAATTTTTTAATTGAATTTATTGACTGTATTAGTTTACTCTT;start=118734;subtype=PARTIAL_EXTERNAL;support_ref=2;support_variant=1;type=ALTERNATIVE;
scaffold51_158_with_IES	MILORD	internal_eliminated_sequence	118734	118789	.	.	.	ID=MILORD.158.118734.118789;Name=MILORD.158.118734.118789;bounded_by_ta=TRUE;common_boundary=LEFT;end=118789;ies_id=IESPGM.PTET51.1.158.112751;ies_left_dist=0;ies_min_dist=0;ies_right_dist=9;junction_seq=ctctctccccacatcTAttgactgtattagtt;read_names=J00121:27:H3GGKBBXX:5:2209:23805:26881,J00121:27:H3GGKBBXX:5:1101:6745:49089,J00121:27:H3GGKBBXX:5:2209:23876:26828,J00121:27:H3GGKBBXX:5:1107:28747:29079,J00121:27:H3GGKBBXX:5:2209:21897:45309,J00121:27:H3GGKBBXX:5:2214:12530:17966;sequence=TACAACCTAATTTATTTAAATCTATCAATAATAATTCATAATTTTTTAATTGAATT;start=118734;subtype=PARTIAL_INTERNAL;support_ref=4;support_variant=6;type=ALTERNATIVE;
scaffold51_158_with_IES	MILORD	internal_eliminated_sequence	118734	118801	.	.	.	ID=MILORD.158.118734.118801;Name=MILORD.158.118734.118801;bounded_by_ta=TRUE;common_boundary=LEFT;end=118801;ies_id=IESPGM.PTET51.1.158.112751;ies_left_dist=0;ies_min_dist=0;ies_right_dist=-3;junction_seq=ctctctccccacatcTAgtttactctttaatt;read_names=J00121:27:H3GGKBBXX:5:1120:16812:5798;sequence=TACAACCTAATTTATTTAAATCTATCAATAATAATTCATAATTTTTTAATTGAATTTATTGACTGTAT;start=118734;subtype=PARTIAL_EXTERNAL;support_ref=2;support_variant=1;type=ALTERNATIVE;
scaffold51_158_with_IES	MILORD	internal_eliminated_sequence	118756	118798	.	.	.	ID=MILORD.158.118756.118798;Name=MILORD.158.118756.118798;bounded_by_ta=TRUE;common_boundary=RIGHT;end=118798;ies_id=IESPGM.PTET51.1.158.112751;ies_left_dist=-22;ies_min_dist=0;ies_right_dist=0;junction_seq=taatttatttaaatcTAttagtttactcttta;read_names=J00121:27:H3GGKBBXX:5:1101:6928:2738;sequence=TATCAATAATAATTCATAATTTTTTAATTGAATTTATTGACTG;start=118756;subtype=PARTIAL_INTERNAL;support_ref=0;support_variant=1;type=ALTERNATIVE;
scaffold51_158_with_IES	MILORD	internal_eliminated_sequence	119069	119102	.	.	.	ID=MILORD.158.119069.119102;Name=MILORD.158.119069.119102;bounded_by_ta=TRUE;common_boundary=RIGHT;end=119102;ies_id=IESPGM.PTET51.1.158.113024;ies_left_dist=3;ies_min_dist=0;ies_right_dist=0;junction_seq=ttggttcttttgtttTAcaaaatattgcaagg;read_names=J00121:27:H3GGKBBXX:5:1115:26271:47366,J00121:27:H3GGKBBXX:5:1112:5680:14467,J00121:27:H3GGKBBXX:5:1224:12185:26125;sequence=TAGTATAGATTCCAATGCATCCCTACTTTAACCA;start=119069;subtype=PARTIAL_EXTERNAL;support_ref=12;support_variant=3;type=ALTERNATIVE;
scaffold51_158_with_IES	MILORD	internal_eliminated_sequence	119072	119102	.	.	.	ID=MILORD.158.119072.119102;Name=MILORD.158.119072.119102;bounded_by_ta=TRUE;common_boundary=Both;end=119102;ies_id=IESPGM.PTET51.1.158.113024;ies_left_dist=0;ies_min_dist=0;ies_right_dist=0;junction_seq=gttcttttgttttagTAcaaaatattgcaagg;read_names=J00121:27:H3GGKBBXX:5:1227:27986:5675,J00121:27:H3GGKBBXX:5:1203:26403:6238,J00121:27:H3GGKBBXX:5:1118:17005:4585,J00121:27:H3GGKBBXX:5:1218:16295:11724,J00121:27:H3GGKBBXX:5:1227:17533:30503,J00121:27:H3GGKBBXX:5:1118:9262:20146,J00121:27:H3GGKBBXX:5:2110:7385:38064,J00121:27:H3GGKBBXX:5:1203:6400:35374,J00121:27:H3GGKBBXX:5:1111:13139:23522,J00121:27:H3GGKBBXX:5:1127:30553:34987,J00121:27:H3GGKBBXX:5:1127:10663:33299,J00121:27:H3GGKBBXX:5:1111:21856:10739,J00121:27:H3GGKBBXX:5:2109:14834:37501,J00121:27:H3GGKBBXX:5:1108:25834:14432,J00121:27:H3GGKBBXX:5:1225:18893:19249,J00121:27:H3GGKBBXX:5:1101:18994:38486,J00121:27:H3GGKBBXX:5:1120:13606:38257,J00121:27:H3GGKBBXX:5:1219:4371:40578,J00121:27:H3GGKBBXX:5:2111:20303:28129,J00121:27:H3GGKBBXX:5:1219:17158:35514,J00121:27:H3GGKBBXX:5:1216:14641:23804,J00121:27:H3GGKBBXX:5:2217:25378:36534,J00121:27:H3GGKBBXX:5:2214:21369:18652,J00121:27:H3GGKBBXX:5:2224:22303:47313,J00121:27:H3GGKBBXX:5:2204:19908:47208,J00121:27:H3GGKBBXX:5:2119:31132:19882,J00121:27:H3GGKBBXX:5:2209:31690:4708,J00121:27:H3GGKBBXX:5:2219:18873:24243,J00121:27:H3GGKBBXX:5:1128:12033:24700,J00121:27:H3GGKBBXX:5:1227:28148:5675,J00121:27:H3GGKBBXX:5:2216:15311:24753,J00121:27:H3GGKBBXX:5:1222:23297:24384,J00121:27:H3GGKBBXX:5:1115:15270:45748,J00121:27:H3GGKBBXX:5:1207:8298:15733,J00121:27:H3GGKBBXX:5:1218:19867:27092,J00121:27:H3GGKBBXX:5:2223:7740:17860,J00121:27:H3GGKBBXX:5:2105:4462:16647,J00121:27:H3GGKBBXX:5:2208:29427:17104,J00121:27:H3GGKBBXX:5:2216:18467:5534,J00121:27:H3GGKBBXX:5:1119:11018:30187,J00121:27:H3GGKBBXX:5:2118:20750:11354;sequence=TATAGATTCCAATGCATCCCTACTTTAACCA;start=119072;subtype=IES;support_ref=0;support_variant=41;type=IES;
scaffold51_158_with_IES	MILORD	internal_eliminated_sequence	119074	119102	.	.	.	ID=MILORD.158.119074.119102;Name=MILORD.158.119074.119102;bounded_by_ta=TRUE;common_boundary=RIGHT;end=119102;ies_id=IESPGM.PTET51.1.158.113024;ies_left_dist=-2;ies_min_dist=0;ies_right_dist=0;junction_seq=tcttttgttttagtaTAcaaaatattgcaagg;read_names=J00121:27:H3GGKBBXX:5:2212:19421:1912;sequence=TAGATTCCAATGCATCCCTACTTTAACCA;start=119074;subtype=PARTIAL_INTERNAL;support_ref=0;support_variant=1;type=ALTERNATIVE;
scaffold51_158_with_IES	MILORD	internal_eliminated_sequence	120298	120434	.	.	.	ID=MILORD.158.120298.120434;Name=MILORD.158.120298.120434;bounded_by_ta=TRUE;common_boundary=Both;end=120434;ies_id=IESPGM.PTET51.1.158.114219;ies_left_dist=0;ies_min_dist=0;ies_right_dist=0;junction_seq=atataatcatcgattTAtcttcttcatcataa;read_names=J00121:27:H3GGKBBXX:5:2101:4178:7644,J00121:27:H3GGKBBXX:5:2116:6411:40350,J00121:27:H3GGKBBXX:5:1205:26210:11741,J00121:27:H3GGKBBXX:5:1118:15828:18441,J00121:27:H3GGKBBXX:5:2113:20050:33914,J00121:27:H3GGKBBXX:5:2224:8237:2686,J00121:27:H3GGKBBXX:5:2106:16894:21342,J00121:27:H3GGKBBXX:5:2106:12357:10352,J00121:27:H3GGKBBXX:5:1226:18010:43427,J00121:27:H3GGKBBXX:5:2217:25723:12867,J00121:27:H3GGKBBXX:5:1119:3498:12409;sequence=TATAATACAGACACTTGGAAATATTTGCGATTGTATTTTAATCAGAAAAGTGCATTTTTGATTAAAATCTAAATTAAAATCAAATATGCTTTTAGAAAAAAGATACATCCAATTGTAATAATATTTATTCTTTTCTA;start=120298;subtype=IES;support_ref=86;support_variant=11;type=IES;
scaffold51_158_with_IES	MILORD	internal_eliminated_sequence	122071	122098	.	.	.	ID=MILORD.158.122071.122098;Name=MILORD.158.122071.122098;bounded_by_ta=TRUE;common_boundary=Both;end=122098;ies_id=IESPGM.PTET51.1.158.115855;ies_left_dist=0;ies_min_dist=0;ies_right_dist=0;junction_seq=gttccaaatcttgatTAacaaatcactagatc;read_names=J00121:27:H3GGKBBXX:5:2208:20314:15979,J00121:27:H3GGKBBXX:5:2105:4675:9631,J00121:27:H3GGKBBXX:5:2105:31284:10299,J00121:27:H3GGKBBXX:5:2119:17837:29061,J00121:27:H3GGKBBXX:5:1203:15503:23575,J00121:27:H3GGKBBXX:5:2203:30502:14185,J00121:27:H3GGKBBXX:5:2207:29112:27180,J00121:27:H3GGKBBXX:5:1124:9810:48175,J00121:27:H3GGKBBXX:5:2102:9435:14361,J00121:27:H3GGKBBXX:5:1222:10206:41510,J00121:27:H3GGKBBXX:5:2106:11211:38785;sequence=TATAGTTAATGCCTATTTAATTCTAATA;start=122071;subtype=IES;support_ref=126;support_variant=11;type=IES;
scaffold51_158_with_IES	MILORD	internal_eliminated_sequence	123486	123538	.	.	.	ID=MILORD.158.123486.123538;Name=MILORD.158.123486.123538;bounded_by_ta=TRUE;common_boundary=LEFT;end=123538;ies_id=IESPGM.PTET51.1.158.117242;ies_left_dist=0;ies_min_dist=0;ies_right_dist=-5;junction_seq=ttttattcatcattaTAatttatcacaaataa;read_names=J00121:27:H3GGKBBXX:5:1204:19502:13412;sequence=TATTGTTAATAAAATTTAAATCTTATTAAATTTAAATAAACTTCATAATACTT;start=123486;subtype=PARTIAL_EXTERNAL;support_ref=3;support_variant=1;type=ALTERNATIVE;
scaffold51_158_with_IES	MILORD	internal_eliminated_sequence	123486	123561	.	.	.	ID=MILORD.158.123486.123561;Name=MILORD.158.123486.123561;bounded_by_ta=TRUE;common_boundary=LEFT;end=123561;ies_id=IESPGM.PTET51.1.158.117242;ies_left_dist=0;ies_min_dist=0;ies_right_dist=-28;junction_seq=ttttattcatcattaTAgaacctttcaaaaat;read_names=J00121:27:H3GGKBBXX:5:2115:23399:4901;sequence=TATTGTTAATAAAATTTAAATCTTATTAAATTTAAATAAACTTCATAATACTTTAATTTATCACAAATAAATGTTA;start=123486;subtype=PARTIAL_EXTERNAL;support_ref=3;support_variant=1;type=ALTERNATIVE;
scaffold51_158_with_IES	MILORD	internal_eliminated_sequence	123486	123533	.	.	.	ID=MILORD.158.123486.123533;Name=MILORD.158.123486.123533;bounded_by_ta=TRUE;common_boundary=Both;end=123533;ies_id=IESPGM.PTET51.1.158.117242;ies_left_dist=0;ies_min_dist=0;ies_right_dist=0;junction_seq=ttttattcatcattaTActttaatttatcaca;read_names=J00121:27:H3GGKBBXX:5:2205:24292:7961,J00121:27:H3GGKBBXX:5:2212:30391:9526,J00121:27:H3GGKBBXX:5:1204:14326:39014,J00121:27:H3GGKBBXX:5:2120:5578:26353;sequence=TATTGTTAATAAAATTTAAATCTTATTAAATTTAAATAAACTTCATAA;start=123486;subtype=IES;support_ref=3;support_variant=4;type=IES;
scaffold51_158_with_IES	MILORD	internal_eliminated_sequence	123486	123543	.	.	.	ID=MILORD.158.123486.123543;Name=MILORD.158.123486.123543;bounded_by_ta=TRUE;common_boundary=LEFT;end=123543;ies_id=IESPGM.PTET51.1.158.117242;ies_left_dist=0;ies_min_dist=0;ies_right_dist=-10;junction_seq=ttttattcatcattaTAtcacaaataaatgtt;read_names=J00121:27:H3GGKBBXX:5:2109:22983:14660,J00121:27:H3GGKBBXX:5:2210:10023:39682,J00121:27:H3GGKBBXX:5:1114:13636:18159;sequence=TATTGTTAATAAAATTTAAATCTTATTAAATTTAAATAAACTTCATAATACTTTAATT;start=123486;subtype=PARTIAL_EXTERNAL;support_ref=6;support_variant=3;type=ALTERNATIVE;
scaffold51_158_with_IES	MILORD	internal_eliminated_sequence	125360	125387	.	.	.	ID=MILORD.158.125360.125387;Name=MILORD.158.125360.125387;bounded_by_ta=TRUE;common_boundary=Both;end=125387;ies_id=IESPGM.PTET51.1.158.119068;ies_left_dist=0;ies_min_dist=0;ies_right_dist=0;junction_seq=cattctcaattctaaTAattcatagaatgttc;read_names=J00121:27:H3GGKBBXX:5:1103:14620:45959,J00121:27:H3GGKBBXX:5:1227:10622:34635,J00121:27:H3GGKBBXX:5:2217:8298:26635,J00121:27:H3GGKBBXX:5:1207:14001:47700,J00121:27:H3GGKBBXX:5:2121:24474:21711,J00121:27:H3GGKBBXX:5:2223:23033:24736,J00121:27:H3GGKBBXX:5:2202:12012:28745,J00121:27:H3GGKBBXX:5:1117:3589:11724,J00121:27:H3GGKBBXX:5:1215:27681:12673,J00121:27:H3GGKBBXX:5:1227:4614:44412,J00121:27:H3GGKBBXX:5:1221:20943:48403,J00121:27:H3GGKBBXX:5:2223:22851:42917,J00121:27:H3GGKBBXX:5:1212:7476:40895,J00121:27:H3GGKBBXX:5:1220:18791:15346,J00121:27:H3GGKBBXX:5:2104:8176:33281,J00121:27:H3GGKBBXX:5:2202:23896:5270,J00121:27:H3GGKBBXX:5:2208:29680:14062,J00121:27:H3GGKBBXX:5:1110:25073:22045,J00121:27:H3GGKBBXX:5:2217:7425:7257,J00121:27:H3GGKBBXX:5:2117:9546:29712,J00121:27:H3GGKBBXX:5:1222:5345:42302,J00121:27:H3GGKBBXX:5:1228:2991:32631,J00121:27:H3GGKBBXX:5:1205:23632:44869,J00121:27:H3GGKBBXX:5:2212:9161:33826,J00121:27:H3GGKBBXX:5:1124:15696:19126,J00121:27:H3GGKBBXX:5:2217:17523:19865,J00121:27:H3GGKBBXX:5:1225:4148:11671,J00121:27:H3GGKBBXX:5:1215:26311:23417,J00121:27:H3GGKBBXX:5:1114:23439:9262,J00121:27:H3GGKBBXX:5:1222:3386:2299,J00121:27:H3GGKBBXX:5:2227:7507:23821,J00121:27:H3GGKBBXX:5:1212:12388:29571,J00121:27:H3GGKBBXX:5:1106:5041:46100,J00121:27:H3GGKBBXX:5:2207:15108:38609,J00121:27:H3GGKBBXX:5:2115:4148:42337,J00121:27:H3GGKBBXX:5:1203:18964:3934,J00121:27:H3GGKBBXX:5:2228:23135:35813;sequence=TATAGTTACTATGAATTTAGTTTGATTG;start=125360;subtype=IES;support_ref=0;support_variant=37;type=IES;
scaffold51_158_with_IES	MILORD	internal_eliminated_sequence	126562	126665	.	.	.	ID=MILORD.158.126562.126665;Name=MILORD.158.126562.126665;bounded_by_ta=TRUE;common_boundary=Both;end=126665;ies_id=IESPGM.PTET51.1.158.120242;ies_left_dist=0;ies_min_dist=0;ies_right_dist=0;junction_seq=tcttcggttttgatgTAatctttcataatttc;read_names=J00121:27:H3GGKBBXX:5:2220:24718:13728,J00121:27:H3GGKBBXX:5:2110:30868:35110,J00121:27:H3GGKBBXX:5:1223:15483:32332,J00121:27:H3GGKBBXX:5:2217:5081:15821,J00121:27:H3GGKBBXX:5:1213:31193:33211,J00121:27:H3GGKBBXX:5:1101:13423:16524,J00121:27:H3GGKBBXX:5:2221:27519:4866,J00121:27:H3GGKBBXX:5:1219:26260:28674,J00121:27:H3GGKBBXX:5:2109:15534:24085,J00121:27:H3GGKBBXX:5:1218:3163:5183,J00121:27:H3GGKBBXX:5:2213:16975:3688,J00121:27:H3GGKBBXX:5:2203:13880:28815,J00121:27:H3GGKBBXX:5:1124:20709:33053;sequence=TATTCTGAAGATCATTATATATCTTAACAATTCATAATTCTTTATTTATTTAGAGATTTGATCTTTGAATGTACAATATCAATAAGTCTAAAAATATTTAATTA;start=126562;subtype=IES;support_ref=50;support_variant=13;type=IES;
scaffold51_158_with_IES	MILORD	internal_eliminated_sequence	127906	127933	.	.	.	ID=MILORD.158.127906.127933;Name=MILORD.158.127906.127933;bounded_by_ta=TRUE;common_boundary=Both;end=127933;ies_id=IESPGM.PTET51.1.158.121482;ies_left_dist=0;ies_min_dist=0;ies_right_dist=0;junction_seq=tttttaaagttgaatTAgttgctttgataaca;read_names=J00121:27:H3GGKBBXX:5:2223:5487:28797,J00121:27:H3GGKBBXX:5:1128:24099:8682,J00121:27:H3GGKBBXX:5:2213:23602:20375,J00121:27:H3GGKBBXX:5:2108:26403:5534,J00121:27:H3GGKBBXX:5:2223:9557:30714,J00121:27:H3GGKBBXX:5:1104:15574:38082,J00121:27:H3GGKBBXX:5:2224:25357:10299,J00121:27:H3GGKBBXX:5:1201:27275:36833,J00121:27:H3GGKBBXX:5:2101:27154:47243,J00121:27:H3GGKBBXX:5:1225:23074:3389,J00121:27:H3GGKBBXX:5:2126:3123:32086,J00121:27:H3GGKBBXX:5:2201:4381:39400,J00121:27:H3GGKBBXX:5:2111:18091:32490,J00121:27:H3GGKBBXX:5:1114:5751:10686,J00121:27:H3GGKBBXX:5:1128:29975:2932,J00121:27:H3GGKBBXX:5:1109:11089:39664,J00121:27:H3GGKBBXX:5:1224:11109:25492,J00121:27:H3GGKBBXX:5:1226:14438:14801,J00121:27:H3GGKBBXX:5:2226:22323:1736,J00121:27:H3GGKBBXX:5:1122:25743:41458,J00121:27:H3GGKBBXX:5:1203:6603:40367,J00121:27:H3GGKBBXX:5:2107:27570:20217,J00121:27:H3GGKBBXX:5:2119:18720:5165,J00121:27:H3GGKBBXX:5:2124:30868:26037,J00121:27:H3GGKBBXX:5:2126:2909:32138;sequence=TATAATAGACATTTAAATTGGTTAACTA;start=127906;subtype=IES;support_ref=6;support_variant=25;type=IES;
scaffold51_158_with_IES	MILORD	internal_eliminated_sequence	128004	128032	.	.	.	ID=MILORD.158.128004.128032;Name=MILORD.158.128004.128032;bounded_by_ta=TRUE;common_boundary=Both;end=128032;ies_id=IESPGM.PTET51.1.158.121552;ies_left_dist=0;ies_min_dist=0;ies_right_dist=0;junction_seq=taatccatatccattTAatatgtaatattata;read_names=J00121:27:H3GGKBBXX:5:2221:30776:36077,J00121:27:H3GGKBBXX:5:2211:20730:44799,J00121:27:H3GGKBBXX:5:2208:27306:18001,J00121:27:H3GGKBBXX:5:2113:21602:16454,J00121:27:H3GGKBBXX:5:2202:30056:45555,J00121:27:H3GGKBBXX:5:2105:13941:46891,J00121:27:H3GGKBBXX:5:1202:10226:16823,J00121:27:H3GGKBBXX:5:2220:25398:28622,J00121:27:H3GGKBBXX:5:2214:24251:22942,J00121:27:H3GGKBBXX:5:2207:8765:45625,J00121:27:H3GGKBBXX:5:2114:14154:4954,J00121:27:H3GGKBBXX:5:1216:3975:42179,J00121:27:H3GGKBBXX:5:2210:8065:20392,J00121:27:H3GGKBBXX:5:1224:26474:20885,J00121:27:H3GGKBBXX:5:1212:8866:40209,J00121:27:H3GGKBBXX:5:2204:26819:6888,J00121:27:H3GGKBBXX:5:1204:5548:17685;sequence=TACAATAAAATGTAATTAAGTCTCTACTA;start=128004;subtype=IES;support_ref=0;support_variant=17;type=IES;
scaffold51_158_with_IES	MILORD	internal_eliminated_sequence	128004	128045	.	.	.	ID=MILORD.158.128004.128045;Name=MILORD.158.128004.128045;bounded_by_ta=TRUE;common_boundary=LEFT;end=128045;ies_id=IESPGM.PTET51.1.158.121552;ies_left_dist=0;ies_min_dist=0;ies_right_dist=-13;junction_seq=taatccatatccattTAtagtcgagataattc;read_names=J00121:27:H3GGKBBXX:5:1105:25570:21535;sequence=TACAATAAAATGTAATTAAGTCTCTACTATAATATGTAATAT;start=128004;subtype=PARTIAL_EXTERNAL;support_ref=0;support_variant=1;type=ALTERNATIVE;
scaffold51_158_with_IES	MILORD	internal_eliminated_sequence	128899	128973	.	.	.	ID=MILORD.158.128899.128973;Name=MILORD.158.128899.128973;bounded_by_ta=TRUE;common_boundary=LEFT;end=128973;ies_id=IESPGM.PTET51.1.158.122418;ies_left_dist=0;ies_min_dist=0;ies_right_dist=5;junction_seq=ttaattgaacattacTActgtaatcaaattcc;read_names=J00121:27:H3GGKBBXX:5:1128:5873:40543,J00121:27:H3GGKBBXX:5:1123:18051:28059;sequence=TACAGTTGGATTTTTAAATAGTTTATTTTATCTTATCGTCAACCACAATGTATTTAAATAATATATTCATTTAAA;start=128899;subtype=PARTIAL_INTERNAL;support_ref=13;support_variant=2;type=ALTERNATIVE;
scaffold51_158_with_IES	MILORD	internal_eliminated_sequence	128899	129747	.	.	.	ID=MILORD.158.128899.129747;Name=MILORD.158.128899.129747;bounded_by_ta=TRUE;common_boundary=LEFT;end=129747;ies_id=IESPGM.PTET51.1.158.122418;ies_left_dist=0;ies_min_dist=0;ies_right_dist=-769;junction_seq=ttaattgaacattacTAtttgatattaagtaa;read_names=J00121:27:H3GGKBBXX:5:1201:17716:32086,J00121:27:H3GGKBBXX:5:2210:9810:45537,J00121:27:H3GGKBBXX:5:2116:13190:22801;sequence=TACAGTTGGATTTTTAAATAGTTTATTTTATCTTATCGTCAACCACAATGTATTTAAATAATATATTCATTTAAATACTGTAATCAAATTCCATATTTATCTCTAATTTAATTGGAAGAATTGAAAACTATTCATTAGGTTATTTTCCTAATCTAAAACTGTCACCATAGATCTTCCAATACGATCACAATGAAACTTAATTTAAGTTGTCAATCCTGGGCTATTTTTTAAGGTTTGTGTTTTAATGGGGAAAGGTGTAACTATGTGAGTTGATCCACAACCTCCTCCTCTTAAATTCATCATAAATTTTTTAATAATATTAATTATTTGTCTTAATGAGGTAATTGAGTTTAAAACTAAGAAAAATAGTATCTCTGATTAGAAGAGTAAGATCAGAAAGATGTTTTAAGTATTTAAACATTTTAATTTATATTGATAATAAGACAATAATTTTTAAATAAAAATATAAAACCATTTCTCTTTACTTTAAAGTTTTATGATGAAAAATGAATCGTAAATTTAAACAATAGCATAAATAATAGTTAGTTCGTATACAAGTTGAATAATATTACTGGATTCATTATTTTGAGGATTATTTAAAGCCTGATTAATCAGATTTAAGAGTATTCTCAAATGATGTAGAAGGAGAAATAATAAATCTGTTTAATATTTTTCGATTTTAAAATTAGCTTCTAACCTTTTTTTCTTTCCACTCTTATATTTAATTAAATTCAATATAAAGTTAAAATAAAAATATATATTAAATGATAAAAATTATAAATTTGCATCATAAAACCTGTTTTGATTTTGTAAATTTACAAAAGGAATAAAAGTTAAACGAAACTACTA;start=128899;subtype=PARTIAL_EXTERNAL;support_ref=26;support_variant=3;type=ALTERNATIVE;
scaffold51_158_with_IES	MILORD	internal_eliminated_sequence	128899	128978	.	.	.	ID=MILORD.158.128899.128978;Name=MILORD.158.128899.128978;bounded_by_ta=TRUE;common_boundary=Both;end=128978;ies_id=IESPGM.PTET51.1.158.122418;ies_left_dist=0;ies_min_dist=0;ies_right_dist=0;junction_seq=ttaattgaacattacTAatcaaattccatatt;read_names=J00121:27:H3GGKBBXX:5:2205:27336:48579,J00121:27:H3GGKBBXX:5:1128:7364:8770,J00121:27:H3GGKBBXX:5:2226:15453:12163,J00121:27:H3GGKBBXX:5:1127:6908:40508,J00121:27:H3GGKBBXX:5:2206:5913:18353,J00121:27:H3GGKBBXX:5:2226:32319:45291,J00121:27:H3GGKBBXX:5:1217:22242:31136,J00121:27:H3GGKBBXX:5:1215:27965:8910,J00121:27:H3GGKBBXX:5:1228:15919:37484,J00121:27:H3GGKBBXX:5:1105:25804:21096,J00121:27:H3GGKBBXX:5:2116:26737:23733,J00121:27:H3GGKBBXX:5:2128:30421:41862,J00121:27:H3GGKBBXX:5:1220:13930:3301,J00121:27:H3GGKBBXX:5:1215:27539:23188,J00121:27:H3GGKBBXX:5:1210:20273:11583,J00121:27:H3GGKBBXX:5:1124:15564:3952,J00121:27:H3GGKBBXX:5:1212:11972:44535,J00121:27:H3GGKBBXX:5:1124:15666:3776,J00121:27:H3GGKBBXX:5:1125:18568:14537,J00121:27:H3GGKBBXX:5:1201:6695:5710,J00121:27:H3GGKBBXX:5:2203:27762:23575,J00121:27:H3GGKBBXX:5:2221:11495:12339,J00121:27:H3GGKBBXX:5:2101:11048:22713,J00121:27:H3GGKBBXX:5:1125:18862:12691,J00121:27:H3GGKBBXX:5:2211:28422:48456,J00121:27:H3GGKBBXX:5:1120:27407:46451,J00121:27:H3GGKBBXX:5:2221:25398:38257;sequence=TACAGTTGGATTTTTAAATAGTTTATTTTATCTTATCGTCAACCACAATGTATTTAAATAATATATTCATTTAAATACTG;start=128899;subtype=IES;support_ref=26;support_variant=27;type=IES;
scaffold51_158_with_IES	MILORD	internal_eliminated_sequence	129496	129747	.	.	.	ID=MILORD.158.129496.129747;Name=MILORD.158.129496.129747;bounded_by_ta=TRUE;common_boundary=None;end=129747;ies_id=IESPGM.PTET51.1.158.122418;ies_left_dist=-597;ies_min_dist=597;ies_right_dist=-769;junction_seq=attttgaggattattTAtttgatattaagtaa;read_names=J00121:27:H3GGKBBXX:5:1111:14864:21834,J00121:27:H3GGKBBXX:5:1118:21369:46961;sequence=TAAAGCCTGATTAATCAGATTTAAGAGTATTCTCAAATGATGTAGAAGGAGAAATAATAAATCTGTTTAATATTTTTCGATTTTAAAATTAGCTTCTAACCTTTTTTTCTTTCCACTCTTATATTTAATTAAATTCAATATAAAGTTAAAATAAAAATATATATTAAATGATAAAAATTATAAATTTGCATCATAAAACCTGTTTTGATTTTGTAAATTTACAAAAGGAATAAAAGTTAAACGAAACTACTA;start=129496;subtype=MAC;support_ref=79;support_variant=2;type=CRYPTIC;
scaffold51_158_with_IES	MILORD	internal_eliminated_sequence	129538	129747	.	.	.	ID=MILORD.158.129538.129747;Name=MILORD.158.129538.129747;bounded_by_ta=TRUE;common_boundary=None;end=129747;ies_id=IESPGM.PTET51.1.158.122418;ies_left_dist=-639;ies_min_dist=639;ies_right_dist=-769;junction_seq=tattctcaaatgatgTAtttgatattaagtaa;read_names=J00121:27:H3GGKBBXX:5:1101:19735:47612;sequence=TAGAAGGAGAAATAATAAATCTGTTTAATATTTTTCGATTTTAAAATTAGCTTCTAACCTTTTTTTCTTTCCACTCTTATATTTAATTAAATTCAATATAAAGTTAAAATAAAAATATATATTAAATGATAAAAATTATAAATTTGCATCATAAAACCTGTTTTGATTTTGTAAATTTACAAAAGGAATAAAAGTTAAACGAAACTACTA;start=129538;subtype=MAC;support_ref=67;support_variant=1;type=CRYPTIC;
scaffold51_158_with_IES	MILORD	internal_eliminated_sequence	130923	130962	.	.	.	ID=MILORD.158.130923.130962;Name=MILORD.158.130923.130962;bounded_by_ta=TRUE;common_boundary=Both;end=130962;ies_id=IESPGM.PTET51.1.158.124362;ies_left_dist=0;ies_min_dist=0;ies_right_dist=0;junction_seq=ttattggttaaatagTAacaagggagaaaact;read_names=J00121:27:H3GGKBBXX:5:1222:8948:17491,J00121:27:H3GGKBBXX:5:1123:28026:40842,J00121:27:H3GGKBBXX:5:1222:9201:17051,J00121:27:H3GGKBBXX:5:1206:11972:17667,J00121:27:H3GGKBBXX:5:2211:21257:16981,J00121:27:H3GGKBBXX:5:2201:12702:30046,J00121:27:H3GGKBBXX:5:1106:18944:15223,J00121:27:H3GGKBBXX:5:2212:11251:11671,J00121:27:H3GGKBBXX:5:1106:28706:40051,J00121:27:H3GGKBBXX:5:1106:28209:39611,J00121:27:H3GGKBBXX:5:1121:28584:29466,J00121:27:H3GGKBBXX:5:1106:5355:37783,J00121:27:H3GGKBBXX:5:1213:19268:46627,J00121:27:H3GGKBBXX:5:1211:3599:31154,J00121:27:H3GGKBBXX:5:2110:15138:45555;sequence=TATAGTTGATTGTGAATACAAAGTATTTTAAGATGAAGTA;start=130923;subtype=IES;support_ref=3;support_variant=15;type=IES;
scaffold51_158_with_IES	MILORD	internal_eliminated_sequence	130923	130950	.	.	.	ID=MILORD.158.130923.130950;Name=MILORD.158.130923.130950;bounded_by_ta=TRUE;common_boundary=LEFT;end=130950;ies_id=IESPGM.PTET51.1.158.124362;ies_left_dist=0;ies_min_dist=0;ies_right_dist=12;junction_seq=ttattggttaaatagTAagatgaagtataaca;read_names=J00121:27:H3GGKBBXX:5:1222:18700:6396;sequence=TATAGTTGATTGTGAATACAAAGTATTT;start=130923;subtype=PARTIAL_INTERNAL;support_ref=1;support_variant=1;type=ALTERNATIVE;
scaffold51_158_with_IES	MILORD	internal_eliminated_sequence	131050	131077	.	.	.	ID=MILORD.158.131050.131077;Name=MILORD.158.131050.131077;bounded_by_ta=TRUE;common_boundary=Both;end=131077;ies_id=IESPGM.PTET51.1.158.124449;ies_left_dist=0;ies_min_dist=0;ies_right_dist=0;junction_seq=ataattgttataaggTAtctataagattccaa;read_names=J00121:27:H3GGKBBXX:5:1224:16873:38187,J00121:27:H3GGKBBXX:5:2206:26951:22731,J00121:27:H3GGKBBXX:5:1109:17756:38486,J00121:27:H3GGKBBXX:5:1119:31182:8084,J00121:27:H3GGKBBXX:5:1228:24982:27619,J00121:27:H3GGKBBXX:5:2103:14925:16946,J00121:27:H3GGKBBXX:5:2110:15199:38029,J00121:27:H3GGKBBXX:5:1128:17746:33264,J00121:27:H3GGKBBXX:5:1224:17604:35901,J00121:27:H3GGKBBXX:5:2222:6035:47753,J00121:27:H3GGKBBXX:5:1227:2483:37906,J00121:27:H3GGKBBXX:5:2110:26788:8629,J00121:27:H3GGKBBXX:5:1111:12540:5323,J00121:27:H3GGKBBXX:5:2222:26971:38064,J00121:27:H3GGKBBXX:5:2204:23389:45924,J00121:27:H3GGKBBXX:5:2228:26240:33527,J00121:27:H3GGKBBXX:5:2222:26007:2668;sequence=TAGTGTAGAAGTGTATGTAATCCGATTG;start=131050;subtype=IES;support_ref=9;support_variant=17;type=IES;
scaffold51_158_with_IES	MILORD	internal_eliminated_sequence	131246	131354	.	.	.	ID=MILORD.158.131246.131354;Name=MILORD.158.131246.131354;bounded_by_ta=TRUE;common_boundary=Both;end=131354;ies_id=IESPGM.PTET51.1.158.124617;ies_left_dist=0;ies_min_dist=0;ies_right_dist=0;junction_seq=tgatagtttattaatTAgatgctaattgattc;read_names=J00121:27:H3GGKBBXX:5:2110:25246:43691,J00121:27:H3GGKBBXX:5:1103:5132:7363,J00121:27:H3GGKBBXX:5:1116:8014:22450,J00121:27:H3GGKBBXX:5:2207:8166:25246,J00121:27:H3GGKBBXX:5:2119:2108:34688,J00121:27:H3GGKBBXX:5:2208:12581:46082;sequence=TATGGTTCTTGTAATAGATATATTTTTAAATTGATTTTTATAATCATTATATAATCCAAAGGGTAGTTGTATGTCTTAAATTTAAATAATTGTTGTTGTGCTTGGATTG;start=131246;subtype=IES;support_ref=21;support_variant=6;type=IES;
scaffold51_158_with_IES	MILORD	internal_eliminated_sequence	131410	131437	.	.	.	ID=MILORD.158.131410.131437;Name=MILORD.158.131410.131437;bounded_by_ta=TRUE;common_boundary=Both;end=131437;ies_id=IESPGM.PTET51.1.158.124672;ies_left_dist=0;ies_min_dist=0;ies_right_dist=0;junction_seq=gcaatagatcttgacTAttaatatgggtccga;read_names=J00121:27:H3GGKBBXX:5:2211:28848:28551,J00121:27:H3GGKBBXX:5:2217:16488:45678,J00121:27:H3GGKBBXX:5:1227:27468:9280,J00121:27:H3GGKBBXX:5:1109:6157:10792,J00121:27:H3GGKBBXX:5:1115:10470:37290,J00121:27:H3GGKBBXX:5:1202:13332:21606,J00121:27:H3GGKBBXX:5:1201:10541:6747,J00121:27:H3GGKBBXX:5:2109:8572:20252,J00121:27:H3GGKBBXX:5:2106:2250:46223,J00121:27:H3GGKBBXX:5:1219:9546:10440,J00121:27:H3GGKBBXX:5:2205:23368:7064,J00121:27:H3GGKBBXX:5:1224:22851:16858,J00121:27:H3GGKBBXX:5:2212:14823:46768,J00121:27:H3GGKBBXX:5:2112:7943:35796;sequence=TATAATGGAAATAGAGATTTAGATACTA;start=131410;subtype=IES;support_ref=12;support_variant=14;type=IES;
scaffold51_158_with_IES	MILORD	internal_eliminated_sequence	131531	131556	.	.	.	ID=MILORD.158.131531.131556;Name=MILORD.158.131531.131556;bounded_by_ta=TRUE;common_boundary=Both;end=131556;ies_id=IESPGM.PTET51.1.158.124765;ies_left_dist=0;ies_min_dist=0;ies_right_dist=0;junction_seq=gctcaggatgggaatTAtttcataagtgtaat;read_names=J00121:27:H3GGKBBXX:5:2201:32126:43480,J00121:27:H3GGKBBXX:5:1223:25499:37062,J00121:27:H3GGKBBXX:5:1114:20791:43708,J00121:27:H3GGKBBXX:5:2207:16538:26635,J00121:27:H3GGKBBXX:5:2103:26342:32789,J00121:27:H3GGKBBXX:5:2223:16498:47665,J00121:27:H3GGKBBXX:5:1208:30046:5763,J00121:27:H3GGKBBXX:5:2223:4198:25720,J00121:27:H3GGKBBXX:5:1109:19898:32771,J00121:27:H3GGKBBXX:5:2112:29843:38504,J00121:27:H3GGKBBXX:5:1109:15615:17860,J00121:27:H3GGKBBXX:5:1123:4056:27127,J00121:27:H3GGKBBXX:5:2103:10033:46240,J00121:27:H3GGKBBXX:5:1127:13616:5499,J00121:27:H3GGKBBXX:5:2123:9546:2246,J00121:27:H3GGKBBXX:5:1217:23693:44306,J00121:27:H3GGKBBXX:5:2220:21958:35356,J00121:27:H3GGKBBXX:5:2204:23389:45889,J00121:27:H3GGKBBXX:5:2223:13230:12251,J00121:27:H3GGKBBXX:5:2119:6086:34934,J00121:27:H3GGKBBXX:5:1206:17289:25755,J00121:27:H3GGKBBXX:5:1213:14387:47032;sequence=TACAGATGATATTCAGTATTTAAGTG;start=131531;subtype=IES;support_ref=18;support_variant=22;type=IES;
scaffold51_158_with_IES	MILORD	internal_eliminated_sequence	132777	132802	.	.	.	ID=MILORD.158.132777.132802;Name=MILORD.158.132777.132802;bounded_by_ta=TRUE;common_boundary=Both;end=132802;ies_id=IESPGM.PTET51.1.158.125985;ies_left_dist=0;ies_min_dist=0;ies_right_dist=0;junction_seq=tccaaaaacattcagTAccattagcattgtgt;read_names=J00121:27:H3GGKBBXX:5:1207:9485:48034,J00121:27:H3GGKBBXX:5:1206:24911:47084,J00121:27:H3GGKBBXX:5:1114:21197:30169,J00121:27:H3GGKBBXX:5:1116:29711:37361,J00121:27:H3GGKBBXX:5:2107:13839:36974,J00121:27:H3GGKBBXX:5:2124:7233:37660,J00121:27:H3GGKBBXX:5:1223:8948:10458,J00121:27:H3GGKBBXX:5:1207:18923:37062,J00121:27:H3GGKBBXX:5:2223:16843:41792,J00121:27:H3GGKBBXX:5:1114:21176:30063,J00121:27:H3GGKBBXX:5:2226:20659:20656,J00121:27:H3GGKBBXX:5:1125:30411:43392,J00121:27:H3GGKBBXX:5:2107:13829:37730,J00121:27:H3GGKBBXX:5:1210:17036:32947,J00121:27:H3GGKBBXX:5:1207:3173:6185,J00121:27:H3GGKBBXX:5:1213:15128:36886,J00121:27:H3GGKBBXX:5:2201:9597:32015,J00121:27:H3GGKBBXX:5:2221:22495:47471,J00121:27:H3GGKBBXX:5:2109:17127:48966,J00121:27:H3GGKBBXX:5:2217:29670:25333,J00121:27:H3GGKBBXX:5:1125:10927:6677,J00121:27:H3GGKBBXX:5:1126:25753:8453,J00121:27:H3GGKBBXX:5:1123:20354:5253,J00121:27:H3GGKBBXX:5:2214:3295:32455,J00121:27:H3GGKBBXX:5:1103:14996:10106,J00121:27:H3GGKBBXX:5:1224:23774:47366,J00121:27:H3GGKBBXX:5:2202:20628:32912,J00121:27:H3GGKBBXX:5:1107:9465:37941,J00121:27:H3GGKBBXX:5:1102:2057:46100,J00121:27:H3GGKBBXX:5:2117:28879:34125,J00121:27:H3GGKBBXX:5:1228:28645:40543,J00121:27:H3GGKBBXX:5:2212:25104:1595,J00121:27:H3GGKBBXX:5:1220:17229:32613,J00121:27:H3GGKBBXX:5:1210:16092:45695,J00121:27:H3GGKBBXX:5:1214:16823:32156,J00121:27:H3GGKBBXX:5:1110:26524:25333,J00121:27:H3GGKBBXX:5:2108:19147:16278,J00121:27:H3GGKBBXX:5:2218:1681:25720;sequence=TATTGTTACTATCCTTGTATTGTTTA;start=132777;subtype=IES;support_ref=3;support_variant=38;type=IES;
scaffold51_158_with_IES	MILORD	internal_eliminated_sequence	133523	133571	.	.	.	ID=MILORD.158.133523.133571;Name=MILORD.158.133523.133571;bounded_by_ta=TRUE;common_boundary=Both;end=133571;ies_id=IESPGM.PTET51.1.158.126705;ies_left_dist=0;ies_min_dist=0;ies_right_dist=0;junction_seq=ctgaggcattcaatgTAcaaatatctatatat;read_names=J00121:27:H3GGKBBXX:5:1106:19553:42372,J00121:27:H3GGKBBXX:5:1128:29112:12163,J00121:27:H3GGKBBXX:5:2203:7476:15188,J00121:27:H3GGKBBXX:5:1208:25093:48350,J00121:27:H3GGKBBXX:5:2213:19421:43409,J00121:27:H3GGKBBXX:5:1128:27986:29765,J00121:27:H3GGKBBXX:5:2119:2767:30837,J00121:27:H3GGKBBXX:5:1115:14702:5130,J00121:27:H3GGKBBXX:5:1110:20486:32947,J00121:27:H3GGKBBXX:5:2213:24870:27742,J00121:27:H3GGKBBXX:5:2216:31913:48948,J00121:27:H3GGKBBXX:5:1121:13636:30468,J00121:27:H3GGKBBXX:5:2203:13169:8348,J00121:27:H3GGKBBXX:5:1211:25357:22889,J00121:27:H3GGKBBXX:5:2222:9293:35743,J00121:27:H3GGKBBXX:5:2204:12053:47630,J00121:27:H3GGKBBXX:5:2103:9688:29677,J00121:27:H3GGKBBXX:5:1217:13068:5288,J00121:27:H3GGKBBXX:5:1121:13332:30538,J00121:27:H3GGKBBXX:5:1221:13565:29571,J00121:27:H3GGKBBXX:5:2205:29203:14256,J00121:27:H3GGKBBXX:5:2228:30716:44341,J00121:27:H3GGKBBXX:5:2214:20496:34196,J00121:27:H3GGKBBXX:5:1208:15321:33985,J00121:27:H3GGKBBXX:5:1109:22597:26934,J00121:27:H3GGKBBXX:5:1215:14996:24665,J00121:27:H3GGKBBXX:5:1216:27214:35462,J00121:27:H3GGKBBXX:5:1108:21166:12814,J00121:27:H3GGKBBXX:5:1127:11546:10106,J00121:27:H3GGKBBXX:5:2225:14580:22643,J00121:27:H3GGKBBXX:5:2213:1661:31242,J00121:27:H3GGKBBXX:5:2215:12428:23557,J00121:27:H3GGKBBXX:5:1116:18933:38134,J00121:27:H3GGKBBXX:5:2103:9222:46944,J00121:27:H3GGKBBXX:5:2123:29437:5692,J00121:27:H3GGKBBXX:5:2221:5294:5534,J00121:27:H3GGKBBXX:5:2212:11373:46662,J00121:27:H3GGKBBXX:5:2224:10094:43005,J00121:27:H3GGKBBXX:5:2120:10379:10827,J00121:27:H3GGKBBXX:5:1224:14012:15821,J00121:27:H3GGKBBXX:5:2219:2646:33264,J00121:27:H3GGKBBXX:5:2221:13798:21641,J00121:27:H3GGKBBXX:5:1215:18294:44799,J00121:27:H3GGKBBXX:5:2107:28808:16981,J00121:27:H3GGKBBXX:5:1205:19725:43620,J00121:27:H3GGKBBXX:5:2220:20273:28112,J00121:27:H3GGKBBXX:5:2109:11596:30732,J00121:27:H3GGKBBXX:5:1204:21146:47876;sequence=TATTATAAATTGATGTATTGATTAGTAGCTTAATGAATGGCATCAACAA;start=133523;subtype=IES;support_ref=14;support_variant=48;type=IES;
scaffold51_158_with_IES	MILORD	internal_eliminated_sequence	134565	134590	.	.	.	ID=MILORD.158.134565.134590;Name=MILORD.158.134565.134590;bounded_by_ta=TRUE;common_boundary=Both;end=134590;ies_id=IESPGM.PTET51.1.158.127698;ies_left_dist=0;ies_min_dist=0;ies_right_dist=0;junction_seq=aagttgtgagatcacTAcaatttataatgttt;read_names=J00121:27:H3GGKBBXX:5:2204:6350:4338,J00121:27:H3GGKBBXX:5:2225:21399:27637,J00121:27:H3GGKBBXX:5:1208:12733:38679,J00121:27:H3GGKBBXX:5:1220:6076:42337,J00121:27:H3GGKBBXX:5:1211:21318:40051,J00121:27:H3GGKBBXX:5:1201:19725:19390,J00121:27:H3GGKBBXX:5:1115:27306:11319,J00121:27:H3GGKBBXX:5:1210:27884:31875,J00121:27:H3GGKBBXX:5:2219:18061:27654,J00121:27:H3GGKBBXX:5:2123:13342:5728,J00121:27:H3GGKBBXX:5:2221:8400:39365,J00121:27:H3GGKBBXX:5:2207:9252:32437,J00121:27:H3GGKBBXX:5:2209:23186:11354,J00121:27:H3GGKBBXX:5:1116:24413:37572,J00121:27:H3GGKBBXX:5:1216:9881:16753,J00121:27:H3GGKBBXX:5:1211:24850:25421,J00121:27:H3GGKBBXX:5:1206:9049:33809,J00121:27:H3GGKBBXX:5:2104:9526:17509,J00121:27:H3GGKBBXX:5:2110:9851:37027,J00121:27:H3GGKBBXX:5:1123:1580:21149,J00121:27:H3GGKBBXX:5:2226:25499:40227,J00121:27:H3GGKBBXX:5:2222:20608:34987,J00121:27:H3GGKBBXX:5:2222:24809:48913,J00121:27:H3GGKBBXX:5:2217:23389:30415,J00121:27:H3GGKBBXX:5:1119:11911:22942,J00121:27:H3GGKBBXX:5:1219:17716:7293,J00121:27:H3GGKBBXX:5:1112:4442:15944,J00121:27:H3GGKBBXX:5:2108:26271:39559,J00121:27:H3GGKBBXX:5:2121:28412:47805,J00121:27:H3GGKBBXX:5:2104:27032:28147,J00121:27:H3GGKBBXX:5:2202:13230:35673,J00121:27:H3GGKBBXX:5:1215:15229:41528,J00121:27:H3GGKBBXX:5:1125:19207:29641;sequence=TACAAGTTAAATAACGATTTCATCTA;start=134565;subtype=IES;support_ref=8;support_variant=33;type=IES;
scaffold51_158_with_IES	MILORD	internal_eliminated_sequence	134855	134900	.	.	.	ID=MILORD.158.134855.134900;Name=MILORD.158.134855.134900;bounded_by_ta=TRUE;common_boundary=Both;end=134900;ies_id=IESPGM.PTET51.1.158.127962;ies_left_dist=0;ies_min_dist=0;ies_right_dist=0;junction_seq=tacgtctgcattcgtTAccataataaaggcac;read_names=J00121:27:H3GGKBBXX:5:1220:26565:29026,J00121:27:H3GGKBBXX:5:2204:2960:42179,J00121:27:H3GGKBBXX:5:2103:12824:23716,J00121:27:H3GGKBBXX:5:1206:9069:33774,J00121:27:H3GGKBBXX:5:1222:18568:15592,J00121:27:H3GGKBBXX:5:1215:24870:29290,J00121:27:H3GGKBBXX:5:2203:10693:32472,J00121:27:H3GGKBBXX:5:1201:26037:48438,J00121:27:H3GGKBBXX:5:1203:7852:41581,J00121:27:H3GGKBBXX:5:1204:24657:39400,J00121:27:H3GGKBBXX:5:2227:22161:43585,J00121:27:H3GGKBBXX:5:1111:25560:4708,J00121:27:H3GGKBBXX:5:2211:20598:33000,J00121:27:H3GGKBBXX:5:1204:10003:44183,J00121:27:H3GGKBBXX:5:2210:12266:24964,J00121:27:H3GGKBBXX:5:2225:13910:3934,J00121:27:H3GGKBBXX:5:1220:12916:42970;sequence=TACAGCTATTTGTTATCATTCAAATTTAGTTAAGCAAGATCAGTCA;start=134855;subtype=IES;support_ref=63;support_variant=17;type=IES;
scaffold51_158_with_IES	MILORD	internal_eliminated_sequence	135153	135227	.	.	.	ID=MILORD.158.135153.135227;Name=MILORD.158.135153.135227;bounded_by_ta=TRUE;common_boundary=Both;end=135227;ies_id=IESPGM.PTET51.1.158.128214;ies_left_dist=0;ies_min_dist=0;ies_right_dist=0;junction_seq=ttgttatggttttatTAcaaatctattaatat;read_names=J00121:27:H3GGKBBXX:5:2113:5436:4760,J00121:27:H3GGKBBXX:5:2109:26047:19619,J00121:27:H3GGKBBXX:5:1106:20435:19144,J00121:27:H3GGKBBXX:5:2105:24992:10088,J00121:27:H3GGKBBXX:5:2225:25550:38381,J00121:27:H3GGKBBXX:5:1117:7923:44693,J00121:27:H3GGKBBXX:5:1101:7872:26916,J00121:27:H3GGKBBXX:5:2113:8714:31435,J00121:27:H3GGKBBXX:5:1215:23835:2211,J00121:27:H3GGKBBXX:5:1219:18690:13974,J00121:27:H3GGKBBXX:5:2108:10673:14045,J00121:27:H3GGKBBXX:5:2214:6137:16629,J00121:27:H3GGKBBXX:5:2107:27306:5939,J00121:27:H3GGKBBXX:5:2110:17218:37062;sequence=TATATTATCGATTCTCTATCCAAATACTTACTCACGAGTGTTTTGACAATAGTAAGTAGGATGTCAATATCATCA;start=135153;subtype=IES;support_ref=18;support_variant=14;type=IES;
scaffold51_158_with_IES	MILORD	internal_eliminated_sequence	135155	135201	.	.	.	ID=MILORD.158.135155.135201;Name=MILORD.158.135155.135201;bounded_by_ta=TRUE;common_boundary=None;end=135201;ies_id=IESPGM.PTET51.1.158.128214;ies_left_dist=-2;ies_min_dist=2;ies_right_dist=26;junction_seq=gttatggttttattaTAgtaagtaggatgtca;read_names=J00121:27:H3GGKBBXX:5:1128:7963:37238,J00121:27:H3GGKBBXX:5:1121:4685:3424,J00121:27:H3GGKBBXX:5:2109:28524:44799,J00121:27:H3GGKBBXX:5:1125:14803:5903;sequence=TATTATCGATTCTCTATCCAAATACTTACTCACGAGTGTTTTGACAA;start=135155;subtype=INTERNAL;support_ref=14;support_variant=4;type=ALTERNATIVE;
scaffold51_158_with_IES	MILORD	internal_eliminated_sequence	135169	135201	.	.	.	ID=MILORD.158.135169.135201;Name=MILORD.158.135169.135201;bounded_by_ta=TRUE;common_boundary=None;end=135201;ies_id=IESPGM.PTET51.1.158.128214;ies_left_dist=-16;ies_min_dist=16;ies_right_dist=26;junction_seq=atattatcgattctcTAgtaagtaggatgtca;read_names=J00121:27:H3GGKBBXX:5:1112:20263:26054;sequence=TATCCAAATACTTACTCACGAGTGTTTTGACAA;start=135169;subtype=INTERNAL;support_ref=8;support_variant=1;type=ALTERNATIVE;
scaffold51_158_with_IES	MILORD	internal_eliminated_sequence	135562	135589	.	.	.	ID=MILORD.158.135562.135589;Name=MILORD.158.135562.135589;bounded_by_ta=TRUE;common_boundary=Both;end=135589;ies_id=IESPGM.PTET51.1.158.128548;ies_left_dist=0;ies_min_dist=0;ies_right_dist=0;junction_seq=acacgaactgtgagtTAattcacccattttat;read_names=J00121:27:H3GGKBBXX:5:1222:20486:19724,J00121:27:H3GGKBBXX:5:1128:8146:12374,J00121:27:H3GGKBBXX:5:2124:27387:19900,J00121:27:H3GGKBBXX:5:1111:27823:12286,J00121:27:H3GGKBBXX:5:2222:13169:42565,J00121:27:H3GGKBBXX:5:2221:4624:32859,J00121:27:H3GGKBBXX:5:1220:6248:45379,J00121:27:H3GGKBBXX:5:2119:17980:6554,J00121:27:H3GGKBBXX:5:2103:22769:47735,J00121:27:H3GGKBBXX:5:2226:25581:46170,J00121:27:H3GGKBBXX:5:2123:28016:45115,J00121:27:H3GGKBBXX:5:1113:28128:10071,J00121:27:H3GGKBBXX:5:1208:22688:47524,J00121:27:H3GGKBBXX:5:1106:16133:5042;sequence=TACAGATTAATTAATATTTATAGTACTA;start=135562;subtype=IES;support_ref=0;support_variant=14;type=IES;
scaffold51_158_with_IES	MILORD	internal_eliminated_sequence	135786	135825	.	.	.	ID=MILORD.158.135786.135825;Name=MILORD.158.135786.135825;bounded_by_ta=TRUE;common_boundary=None;end=135825;ies_id=IESPGM.PTET51.1.158.128747;ies_left_dist=3;ies_min_dist=3;ies_right_dist=9;junction_seq=cataaagctaatttcTAttaggtgtaacaggc;read_names=J00121:27:H3GGKBBXX:5:1208:23855:28622;sequence=TATTATAGTGGACTATAGAATTTCAATGAACATACTAAAT;start=135786;subtype=OVERLAPPING;support_ref=3;support_variant=1;type=ALTERNATIVE;
scaffold51_158_with_IES	MILORD	internal_eliminated_sequence	135789	135834	.	.	.	ID=MILORD.158.135789.135834;Name=MILORD.158.135789.135834;bounded_by_ta=TRUE;common_boundary=Both;end=135834;ies_id=IESPGM.PTET51.1.158.128747;ies_left_dist=0;ies_min_dist=0;ies_right_dist=0;junction_seq=aaagctaatttctatTAacaggcagggatatt;read_names=J00121:27:H3GGKBBXX:5:1106:20730:14238,J00121:27:H3GGKBBXX:5:1119:14346:23681,J00121:27:H3GGKBBXX:5:2103:12023:48491,J00121:27:H3GGKBBXX:5:1116:28351:25755,J00121:27:H3GGKBBXX:5:2204:12905:9649,J00121:27:H3GGKBBXX:5:1120:12489:45396,J00121:27:H3GGKBBXX:5:2121:24819:3178,J00121:27:H3GGKBBXX:5:2202:16711:40719,J00121:27:H3GGKBBXX:5:1218:24312:45379,J00121:27:H3GGKBBXX:5:2215:18406:16190,J00121:27:H3GGKBBXX:5:1219:14458:10686,J00121:27:H3GGKBBXX:5:2204:20851:27672;sequence=TATAGTGGACTATAGAATTTCAATGAACATACTAAATTATTAGGTG;start=135789;subtype=IES;support_ref=9;support_variant=12;type=IES;
scaffold51_158_with_IES	MILORD	internal_eliminated_sequence	136425	136453	.	.	.	ID=MILORD.158.136425.136453;Name=MILORD.158.136425.136453;bounded_by_ta=TRUE;common_boundary=Both;end=136453;ies_id=IESPGM.PTET51.1.158.129337;ies_left_dist=0;ies_min_dist=0;ies_right_dist=0;junction_seq=aacagtgcatgttttTAcccaactttcacatt;read_names=J00121:27:H3GGKBBXX:5:2217:1377:34196,J00121:27:H3GGKBBXX:5:2202:22658:24718,J00121:27:H3GGKBBXX:5:2215:31314:37150,J00121:27:H3GGKBBXX:5:1123:13595:6308,J00121:27:H3GGKBBXX:5:1227:14407:12075,J00121:27:H3GGKBBXX:5:2101:4300:42636,J00121:27:H3GGKBBXX:5:2111:17513:42495,J00121:27:H3GGKBBXX:5:2117:12763:29800,J00121:27:H3GGKBBXX:5:2104:12337:16893,J00121:27:H3GGKBBXX:5:2220:17716:21219,J00121:27:H3GGKBBXX:5:1221:8501:21641,J00121:27:H3GGKBBXX:5:2222:20334:31453,J00121:27:H3GGKBBXX:5:2114:24667:15469,J00121:27:H3GGKBBXX:5:1126:30604:46188,J00121:27:H3GGKBBXX:5:2101:6674:29413,J00121:27:H3GGKBBXX:5:1210:21227:8664,J00121:27:H3GGKBBXX:5:2224:21866:15856,J00121:27:H3GGKBBXX:5:1111:8085:46029,J00121:27:H3GGKBBXX:5:1202:26189:38011,J00121:27:H3GGKBBXX:5:1114:24870:40016,J00121:27:H3GGKBBXX:5:1204:3153:43673,J00121:27:H3GGKBBXX:5:2115:10470:10071,J00121:27:H3GGKBBXX:5:1116:16681:2615,J00121:27:H3GGKBBXX:5:1207:24231:10950,J00121:27:H3GGKBBXX:5:2214:21146:15451,J00121:27:H3GGKBBXX:5:1204:11251:48175,J00121:27:H3GGKBBXX:5:1101:25773:26459,J00121:27:H3GGKBBXX:5:1226:12297:15311,J00121:27:H3GGKBBXX:5:2106:26474:9596,J00121:27:H3GGKBBXX:5:1210:4878:22784,J00121:27:H3GGKBBXX:5:1128:27986:25369,J00121:27:H3GGKBBXX:5:1118:15311:4813,J00121:27:H3GGKBBXX:5:1215:23551:19478,J00121:27:H3GGKBBXX:5:1107:13261:19337,J00121:27:H3GGKBBXX:5:2117:31406:17227,J00121:27:H3GGKBBXX:5:2112:25915:26986,J00121:27:H3GGKBBXX:5:2213:13900:33035,J00121:27:H3GGKBBXX:5:2225:20090:42741,J00121:27:H3GGKBBXX:5:1112:2615:21993,J00121:27:H3GGKBBXX:5:2220:22567:44289,J00121:27:H3GGKBBXX:5:1126:14955:29483,J00121:27:H3GGKBBXX:5:1211:20456:8418,J00121:27:H3GGKBBXX:5:1209:14874:20551,J00121:27:H3GGKBBXX:5:1205:22364:39049,J00121:27:H3GGKBBXX:5:2112:21207:40244,J00121:27:H3GGKBBXX:5:2207:21308:11196,J00121:27:H3GGKBBXX:5:1118:3955:29800,J00121:27:H3GGKBBXX:5:2118:17574:42601,J00121:27:H3GGKBBXX:5:2124:14316:41352;sequence=TACAATTGAATTTGATTATAATTCTATTA;start=136425;subtype=IES;support_ref=3;support_variant=49;type=IES;
scaffold51_158_with_IES	MILORD	internal_eliminated_sequence	137328	145282	.	.	.	ID=MILORD.158.137328.145282;Name=MILORD.158.137328.145282;bounded_by_ta=TRUE;common_boundary=None;end=145282;ies_id=IESPGM.PTET51.1.158.135122;ies_left_dist=7727;ies_min_dist=201;ies_right_dist=-201;junction_seq=tcagtttttttattaTAttattaatattatta;read_names=J00121:27:H3GGKBBXX:5:1121:10967:25879;sequence=TATGTAAAATAGCATTAGTTTTCGAAAGTGTATTGTTCACATTTGTTTTTTCCCTCCTCACATCCCAACCCCAAATCATTTACTGTACATTATTACATTGCACTTCTGCAATCATAATCACTCATTAAATACTAGGGCAGTTAAGTGCATTGCTGTGCATCTTGGCATCTCGGATTTGCATTTACATCCCAAAAACAATAATTTCCATTCACATTTTTATTTTGACACCCTACCTCTGTGTCATAATCCATACACACTCTCTTCTCTATACATTTTAATCCGTCGGAAACGCATTTTAGTGAAGATTCTTAACATTAATTTTTTTAAAATAAACTACACTCTGTAAACCTTATGCACTCCCCCAAATAAAATCCACACATATCCATTTATATGCAATCTTCCTGTATATACTTGTAACACTAATCTCCATCTTATTAACCCACCTATTGAATATAAGTTTCACCTGATCTTAAAATACAATTTTCTCCGTTCCAAATACAGATCTAAGATCTCTACACTAAAAATAGTAATGCTCTAATTATAACAATCTTGGACTATAACATTCATCCTTATTGTCCACATGCCTGCAAACACAATATTGACTAATATATCTCATTTCAATTGATGAGATCATCAAAAATACCAAGTACTTATAGATTTTCATTATTATTTAAATGAAAAAATATTAAAATCAAATCTTGATTTCTTCTATAATTTTTATAAATGATCATAATGACAGAATAGCGCAATTTAAATATTACATATCGATAATTGTGTCCAACAATTTATTTAATTAATTTATATTTACATGTTGTTAATGAAAAATTAAAATTCCCTCTTAAAAATGATAAGAAATGAACCATTTTAGAATTCATAAAAAATGAAAATCTAATTATAAGTTGAAACAACATTAAAGAGCAAATAATGATATTTTATCCATTTAAATTATAATATATCATAAAATTCCTTTTCTTTAAACTAAATATATTCTAACGAATCAATAAGATTTCTTTTCTAACGACCAAGAATTGGTTAATATAATTAGTCTTAATTAATATAATTATTATATTTAGTAATAAAATAACAAATATATATTTAGATTATGAGTTTCAAAAATGCAAATTATCCTTATTTTATTTACCCGTAAAAAATAATTATAGATATCATATATTAGCAAAAATATATTCTCTATTTAAAAGAAAACGATCCAGAATTAATATCAAGCTGTCATTAATATTAGCCATAATTCAAAATCTAAAATACTACAAAAAAGCATAAATTAGGAGAGTAGAACTTAGGATTTTGATTAAATAGCAGAACTAATATAACATAGCTGGTATTCTATTTTGAGGACAAAGTGGAAGGCCAATAATGTTCTATCTAGCAAGAGAATCATATATAGGTGGGGTATGTGGCAAACTAATGAAGCAAAATTAAAACAGCCCATATTTTTATATTAATTTATGTCTGTTTTGTAGAATTGCAAAAATCAAGGAATTTTGGCCTCACATCTTAATAGAAAAATCCACAAAATACCTATATTTATAAATTTGGACAGAGAGTTTCTTGCAATAAACAGAAAAAATGAAGTTTTAAATTTAATAAAAAGTAGATATTTATGAAAGTCAAAAATCATGGAAATTATGATTTAGGGATTTTTTTATAAAGAAAAAGACCTCTCTATGAGTTATAATAAGTAGAGATTAGAAATGCGCTATAGTTGAGGACTTTAACTATTATTGAGATTGATGACTCATCATTTAAAAGTAGAATAAATGTGCATGTCTATAGAAGATGAAATAATGTTTGAGAAAGAAATTGATGCCAATATTTTTTTATCATGGCAGAATTAACTATTAACCAAAGTGGAGATATGTAAAAATGATAGAAAATTATATACCATAAGGAAAATGAGTTAAATTAAACAAGAGTTGTAATTTGAGAAAGAAATTTCTATTAAAGGATGAATTAATGAAATTATCGAGTTTTATGTCAAGTAGAAGAGCATTAAGGTTTGCCAATATTAATATAATTTATTAGATTAGCAAAGAATTATGGTCTCTTTTAGATTTTGGATTAAAATATCTTTTCTAAAATCGGTTACTGGATAAGGCAAGGATTTAGATTTGGAATAAAATTCCCCAAGACTCTAACTAATTAGTGATTAGACCAATAAAATATTATGAACTTTATGAAAATTCTTAGAATTATGATTTATTGGTTAGTTCTAAATATACTGTAAACACAAACTAAAATGGTAGACTAGTTTTATTCGAGGTTATGGAAAAGAGACCAATATTAAGTTAATATTAAACGAAAGATCCAAAGTGATGAAGTTTACTATTTTTATTGATTATTCCAATGCTTACCAAACTTTAAAGAGAAAAGGATTAAATATGGATTAAGAACAGGTTGTATAATGGCCACTTTGATCTTCTTGGCTGTTTTATATATACCTTCATAAATTATTGTAATAAATTCCTTAGAAACTGGAATTGCTTTTCTTAAATTTTGCCTACGCTGATGATAAAGGTTATTTTGTAAAGCATAAGCCAGTTTTATTTGATGATGTAAATAAACTTTTTGTTTTGGAGGTCTGAAGGTGAAAAATAAAATGCGGAATTTTCCTATATAAAAGTCAAATAGTTAGAGAAGAGAATATTCTCATAGTGAGGTAGTATAAGTATTGGTATTAAGTGATTGATTGTAGGAATTCTACCAAGCTTAGTTTGTAATTCTAAAGTAGAGGATTCAGAATTTTATGTTTAAACCAAAATGATTAGTGAGTTAGATGTCATTAAAAGTTTTTTTGGAAAGTATTGTGAAACCTCAGATAAGATATATTACAAAAGCTTTTATTAATTTGACATTTCATGTTTCTTTGAATATCTTATAATGGTTGAGGTAATATAAAGAATTGTAGGATTATTTGTTAAAGAAACTGAAGGTAAAATTGGGGATAAGATTTATATTATAAATACATTAGCCAGAATATAATGTATAATATTTGTCGTTACTTAACAGGAAATATTAATAATAATAATAATAATAATAATAATAATAAATATAATTTTATTTATTCATTAGTGTTATATTATGACAATTCTACAATTAGAAAAAAAAATTTGATTGATTATTTTGTGGAACATTATTTATTTGTTAAATTAAATAAAATATAAAATTCTTCATTTGAGCCCATTCCAAATGCTTATGAATCCTTATCTAGGACAATTAATTTTATTTGTTACTTTCCTGAATGTAGATTCATTAGAATGCAACCCTTATCCTATTTAACCTAATGAATTTTATTTTTCAAATTATTCTAAACATTTTATGGTTGAAAGTGACTCCAATGATCCTGATAGTATTGATGCTTTTGAATACCCTTTAATTAAATAATTAAAAAAGGTCTAATATGATCAAAATGCTGAAATTATTTACACAATCGTTATTGATTCATGGAGGAGGTAAGAATTATTATTAGAAAAGCAATTTTGCTCTCTTTTCAAATAAGAAGGCTATTATATTGAAGAAATGAAATTAACTTAATTGTTCTGAGGAGTTAAAATTTAATGAACAATATATCCTGTATTGCTATTGAAGGGCTATTTTAAGATGAAGGAGAAAGCTAAACTCAAAATAATTCATAATTCTATTCATTTATTGAGCGCTTTAAAATGTCTATATTCACTTAATAAGATGAAAATTGTGAATTCTTATTTCAAAACAGCTCTTTAGGATTATCACTTTTTTGCACTTAACTAAATAGCCTTAATATATACTTTATAAATTAGACTGGCTTAACATTTACTAAGTAAGACTACAAGATTGAATTAGCTTATGATCATTGTAAAACAAAGTATTTATCTTACTTTCAAAATTAATTACTATTGATATTTTATGACTGCTTAACTTGGGCCATCTATATTTTAAAAAATAATCTCCTAAGTTTGATTTTTAATAGAGACATGGCGATTCAAAAGGATCCTTCATTTAATCTCAATGTGCTTGAAGATCTTTAAATTTGTTATAGTTTATTTAGTCAATCTTACTATAGGATAATTTTATATTCATTGGAGATAATAAGTATGGTTTCAAATATTTATTAAATTATATTATTATTATTCTTATATATCAGAGAACAGATTAAATTATTAATTTGTTATGGAAGTCCCTTTTTTAAAATAGATAATATAGTATAAAACTTATTATTCATTTGTATTCGATTCAGAATGTCAAATGAAATATTATATAGCAGGATCTGAATTAATTATTACTGAAATGATTCAAACTTTGTTTATAATATTGAAAAATATATCAGAATTTGCAATTACAATAATCAATTTTACATTAGGAGTTATTAGCTCACTTATGAATTAGAACGTATAGATTATTAATTCATTTCGAGTATATTTAAAAATATGTTTATTTGGTTTCAAATATGCTCTTTTTAATATCTGAAGATGAACTTGAAGTAATCTTAAATGATAAATTCAAATAAAAAGTATAATTTAAACCATTTCCATTACATTTTTTAAAAATAAATATAGGAGAATTATTCTAAAGAATTTGTTAAAAATTCTTCATGTATAATATCTTTTATCAAATCGATTCAGAAAGTAAGTTCTTTAGATTTTTTAAATATAAAATATTAAATAATCCCATTATACAACCTAGGAAACAATTTTTACTAATATATCCTTATAGTTTTCATTTTATTAGACACTCTCCAGAATTTTGTGTTTAATTTTAAGTAAAGCCCTTAAATTACATAAATAATTACTTTTTCTCAATAAATTCTGAATGTGATAACATTTTCACAGTTTTAATAGAAAAAACATTTACACAAATACCATATAATTATAAAATTTAAGTAGTATAAGACCAGCTAAATATAATTAAATTTGTCACAGATTAATAAAAATTGGAACAGCTTTGTCCCATTCCAAAATAGTTGCTGAAAAATTCTATATTGTTATATTTTCACTCCTTTGGTATTGTTTATTTAAGTTAAAATTCAAAATATTCAATAACTAGCTTTTAATAAATTAAGGAGAATTCACTGTTAATTATTTTATAATTTGCATCGTATAAAAGTCAGCAAACATTCAGAGTTTAATTTAAAATTCTTTGAATATGAAACTAATTTGACAATACAGGATGGTCAGATGATTTTATTTAAACTGATGAGAAATAAAATAAGTATATAACATAGCTTCAATCAGATTAATCATATTTTTGGAATTAAAAAATCTAAATCAGTATTATAAAAGGGACATTTAGGCTTCTGTAGAGCTTACTCAATATTTTAAACATCAAAGGTTTTGTATATTTTCTTTTGCGATAACTAATAATTAATTCAAATTAATATTTAAAATTAGATGGTATAATTAATTACATCAATTATATTGATACTAAATTATTACGATATTTTTATATTGATAAATTTGTAGACAAATTATTTTAGACTTTTAAAAATTTACCATGATGTGCAAATGCAAAATTAATATACATTGGACGGGATTATTTAAGATGTTTACCATTATTCCAATTATATATTACTAATTACAAAATCACAGAGTCTATTTTTGTTTGATTTAAACGCTGAACTATAAATATAATTACCATTGATATTAAATAATCTCTTTTTAAATATTTACTTATCAAATATCAATCATAAGGATAAGGCTTAAAGATTTTGCATCTATATCAATAAAAATTTGTATTTTATTTAGTACACTTATTAGAAAATTTTTATTTAAAATTTGATATAATAACCTAATTGCTGACAACATTTTCAACATATTTAATTAATTAATGGATCAGTCTCTAATTTTCATCAATTATACTATGAAAATTGCATTATTTTAGACAATAATTCGCTTTATTATTTCAAAGTAAAATAATTGTAAATTATATAAATCAGAAAAATGAATCATTAAAAAGATAGTTATCATATAGTTGCTGTATAGACTAAAATATTCTTATATCATTATAGATCTGACCTAGAATGCTCTCTAATAGTATTATTTTGATTTAATAGAATTATGATTAATAATCGAAATTCAGCTATAACCCTATTGGATAAATATGATTTTTAAAATTTCAAATTGATAAACCCACTCGCTTATAAGTGAATACTGATATAATATTATACTAGGAAGCCTATGAATTTATTACAATTACTTCCAGTATGAATAATAACACCTATTTGCATATTTTTTAAACTTTAGGAACTTATCCATTCAAATTGAAATAAACTATAGATTTTATTCTTTATTTTATTTATATTTAAACTGGTTCACATCATACATTTGTGTCCTTCCAAAAATTATACTACTTTGATAAGAAAAATCAAATATAGGTATTAGATATAAAATATCTATTACTCAAATTTAAACCTCTACTTACCAAATGGGACAATCTTAACTTAGAACAAACCTTAATTTTTTATATCACTCCCGAATCTAATAATGATACTAATATTCAAATTTCTTTGAACCTTTCTATTTTTGTTAATTGCACAATATTGATTCCACTTATTCGCGAACTCCCCATTATTCTGGAAGAGGATAATCAAATAATGCTAAATTTAAGTGATCTTTATGAAGGACCTATTTATAACCTAAAAATATAAGACAATTCAAATGTACTTTTGGAAGGACCATTTTTATAGTCTCCTTGGTAAGATGAACTATCGAAATTCACATACACTATTAAGTAATTAAGTATTAAGGTTAGTTTAACTACGATATAATTATACTCTACCAATAGGTAGATCTTATAAATGTAAGTTTATGATGAATTCAATAAGTTTAATGAAATATGTGGGTTAATTTAATTGGCCTTTTATATCAGCAACAATTAAATCTTGTTAATTTACTTTCATGAAACTAAAACAATAGCTTCAATTTTTAGAATAAATTAAGATAATTTAACATTAATATAGGTCTCAGATGAATTTACTATTAAAAAACTTTATGAGGCAAAAGAAGTTAAATAAATTAAAAATCTATTTTTAGATAGATAAAATATATTATTTTATGTTCATAATGATACTATCTTAGACTTATAAAATAACAATCTTATAGGCAATTTAATATTCATTTAAAATTCTGATGAGTTGTATTTATAATTGACAAAATCAGTTTATCCTTTTCTTAGAATTCAAATATTTATAATCGAATAGATGGAATTAAAAATTTTTAATGAGTTAGCATTTAATTTGGACAAAATACAAAAAAATTTTACTAAATATATAAAGTAGAATAATAATTTTTATTCTTATAAATAAATTTATCCCATAAACGCAACAATCAATAAGTAAACTCTTGATATCTAATGCCTTATGATACTTTAAGATTTCTGTATTCTTCAATTTATTCAGGTTCATTTAGTTAGTGGCGATTTTAATTTGAAGTTTTATAAACTATTAAGAATCTCTTATGACTTTGACTCTACATTACATTACATCGATGAAAACTTTATAATTATAAAGTAGAAGAATAGTTGTTTTGTTTATGACTTTAGAGTTTAAAAATAAATTTATGATTACACATTTATCTTTGAATGCAACCAGAACACAATATGGTAATATAATACTACGCATTATTTTATTTATTCTTAGATGAATAAGAACTTGACACTTGGGCAAATAGCTTATAGAATAAGCATTTTGGATGATAAAAAATAAAGTGAGACTTGCACTTTAATAGCAGAGAACAAAATATGAATAATAAAGTAATATGTATCTATATCTAAAGCAGAAATAACCTTAAAGATTAATAAGATTTCAAATAAAATTTCAATAGAAAAATTCCCTTATTTTGGATTAGTTTTTTTCATTTTAACAGTAATAATTTTGGTTATCTATTCTATTCGGAGATGTGTATTAAAATAATAATTAACATAACACAGGAGAGTATACTTATTTTTTGGTTAATGATTTATTTGAA;start=137328;subtype=EXTERNAL;support_ref=77;support_variant=1;type=ALTERNATIVE;
scaffold51_158_with_IES	MILORD	internal_eliminated_sequence	137841	137884	.	.	.	ID=MILORD.158.137841.137884;Name=MILORD.158.137841.137884;bounded_by_ta=TRUE;common_boundary=Both;end=137884;ies_id=IESPGM.PTET51.1.158.130724;ies_left_dist=0;ies_min_dist=0;ies_right_dist=0;junction_seq=cagatctaagatctcTAacattcatccttatt;read_names=J00121:27:H3GGKBBXX:5:1127:18101:3670,J00121:27:H3GGKBBXX:5:1105:18862:22256,J00121:27:H3GGKBBXX:5:1225:15656:2774,J00121:27:H3GGKBBXX:5:2211:3965:30837,J00121:27:H3GGKBBXX:5:1119:3133:16770,J00121:27:H3GGKBBXX:5:2115:10318:11425,J00121:27:H3GGKBBXX:5:2107:2747:34635,J00121:27:H3GGKBBXX:5:1112:10196:4321,J00121:27:H3GGKBBXX:5:1228:25631:1068,J00121:27:H3GGKBBXX:5:1209:7537:43638,J00121:27:H3GGKBBXX:5:2104:21410:2932,J00121:27:H3GGKBBXX:5:1113:16305:42794,J00121:27:H3GGKBBXX:5:1206:5903:12216,J00121:27:H3GGKBBXX:5:1124:19126:27672,J00121:27:H3GGKBBXX:5:2220:3671:3178,J00121:27:H3GGKBBXX:5:2103:8775:34635,J00121:27:H3GGKBBXX:5:1124:19096:27654,J00121:27:H3GGKBBXX:5:1112:18426:16717,J00121:27:H3GGKBBXX:5:2207:23368:2738,J00121:27:H3GGKBBXX:5:1122:18365:44359,J00121:27:H3GGKBBXX:5:2104:26169:22327,J00121:27:H3GGKBBXX:5:1121:6126:6624,J00121:27:H3GGKBBXX:5:1213:21197:4356;sequence=TACACTAAAAATAGTAATGCTCTAATTATAACAATCTTGGACTA;start=137841;subtype=IES;support_ref=114;support_variant=23;type=IES;
scaffold51_158_with_IES	MILORD	internal_eliminated_sequence	137841	137897	.	.	.	ID=MILORD.158.137841.137897;Name=MILORD.158.137841.137897;bounded_by_ta=TRUE;common_boundary=LEFT;end=137897;ies_id=IESPGM.PTET51.1.158.130724;ies_left_dist=0;ies_min_dist=0;ies_right_dist=-13;junction_seq=cagatctaagatctcTAttgtccacatgcctg;read_names=J00121:27:H3GGKBBXX:5:1114:4868:23681;sequence=TACACTAAAAATAGTAATGCTCTAATTATAACAATCTTGGACTATAACATTCATCCT;start=137841;subtype=PARTIAL_EXTERNAL;support_ref=38;support_variant=1;type=ALTERNATIVE;
scaffold51_158_with_IES	MILORD	internal_eliminated_sequence	137992	142481	.	.	.	ID=MILORD.158.137992.142481;Name=MILORD.158.137992.142481;bounded_by_ta=TRUE;common_boundary=None;end=142481;ies_id=IESPGM.PTET51.1.158.132930;ies_left_dist=4331;ies_min_dist=136;ies_right_dist=136;junction_seq=cttatagattttcatTAcaggatggtcagatg;read_names=J00121:27:H3GGKBBXX:5:2101:12185:47999;sequence=TATTATTTAAATGAAAAAATATTAAAATCAAATCTTGATTTCTTCTATAATTTTTATAAATGATCATAATGACAGAATAGCGCAATTTAAATATTACATATCGATAATTGTGTCCAACAATTTATTTAATTAATTTATATTTACATGTTGTTAATGAAAAATTAAAATTCCCTCTTAAAAATGATAAGAAATGAACCATTTTAGAATTCATAAAAAATGAAAATCTAATTATAAGTTGAAACAACATTAAAGAGCAAATAATGATATTTTATCCATTTAAATTATAATATATCATAAAATTCCTTTTCTTTAAACTAAATATATTCTAACGAATCAATAAGATTTCTTTTCTAACGACCAAGAATTGGTTAATATAATTAGTCTTAATTAATATAATTATTATATTTAGTAATAAAATAACAAATATATATTTAGATTATGAGTTTCAAAAATGCAAATTATCCTTATTTTATTTACCCGTAAAAAATAATTATAGATATCATATATTAGCAAAAATATATTCTCTATTTAAAAGAAAACGATCCAGAATTAATATCAAGCTGTCATTAATATTAGCCATAATTCAAAATCTAAAATACTACAAAAAAGCATAAATTAGGAGAGTAGAACTTAGGATTTTGATTAAATAGCAGAACTAATATAACATAGCTGGTATTCTATTTTGAGGACAAAGTGGAAGGCCAATAATGTTCTATCTAGCAAGAGAATCATATATAGGTGGGGTATGTGGCAAACTAATGAAGCAAAATTAAAACAGCCCATATTTTTATATTAATTTATGTCTGTTTTGTAGAATTGCAAAAATCAAGGAATTTTGGCCTCACATCTTAATAGAAAAATCCACAAAATACCTATATTTATAAATTTGGACAGAGAGTTTCTTGCAATAAACAGAAAAAATGAAGTTTTAAATTTAATAAAAAGTAGATATTTATGAAAGTCAAAAATCATGGAAATTATGATTTAGGGATTTTTTTATAAAGAAAAAGACCTCTCTATGAGTTATAATAAGTAGAGATTAGAAATGCGCTATAGTTGAGGACTTTAACTATTATTGAGATTGATGACTCATCATTTAAAAGTAGAATAAATGTGCATGTCTATAGAAGATGAAATAATGTTTGAGAAAGAAATTGATGCCAATATTTTTTTATCATGGCAGAATTAACTATTAACCAAAGTGGAGATATGTAAAAATGATAGAAAATTATATACCATAAGGAAAATGAGTTAAATTAAACAAGAGTTGTAATTTGAGAAAGAAATTTCTATTAAAGGATGAATTAATGAAATTATCGAGTTTTATGTCAAGTAGAAGAGCATTAAGGTTTGCCAATATTAATATAATTTATTAGATTAGCAAAGAATTATGGTCTCTTTTAGATTTTGGATTAAAATATCTTTTCTAAAATCGGTTACTGGATAAGGCAAGGATTTAGATTTGGAATAAAATTCCCCAAGACTCTAACTAATTAGTGATTAGACCAATAAAATATTATGAACTTTATGAAAATTCTTAGAATTATGATTTATTGGTTAGTTCTAAATATACTGTAAACACAAACTAAAATGGTAGACTAGTTTTATTCGAGGTTATGGAAAAGAGACCAATATTAAGTTAATATTAAACGAAAGATCCAAAGTGATGAAGTTTACTATTTTTATTGATTATTCCAATGCTTACCAAACTTTAAAGAGAAAAGGATTAAATATGGATTAAGAACAGGTTGTATAATGGCCACTTTGATCTTCTTGGCTGTTTTATATATACCTTCATAAATTATTGTAATAAATTCCTTAGAAACTGGAATTGCTTTTCTTAAATTTTGCCTACGCTGATGATAAAGGTTATTTTGTAAAGCATAAGCCAGTTTTATTTGATGATGTAAATAAACTTTTTGTTTTGGAGGTCTGAAGGTGAAAAATAAAATGCGGAATTTTCCTATATAAAAGTCAAATAGTTAGAGAAGAGAATATTCTCATAGTGAGGTAGTATAAGTATTGGTATTAAGTGATTGATTGTAGGAATTCTACCAAGCTTAGTTTGTAATTCTAAAGTAGAGGATTCAGAATTTTATGTTTAAACCAAAATGATTAGTGAGTTAGATGTCATTAAAAGTTTTTTTGGAAAGTATTGTGAAACCTCAGATAAGATATATTACAAAAGCTTTTATTAATTTGACATTTCATGTTTCTTTGAATATCTTATAATGGTTGAGGTAATATAAAGAATTGTAGGATTATTTGTTAAAGAAACTGAAGGTAAAATTGGGGATAAGATTTATATTATAAATACATTAGCCAGAATATAATGTATAATATTTGTCGTTACTTAACAGGAAATATTAATAATAATAATAATAATAATAATAATAATAAATATAATTTTATTTATTCATTAGTGTTATATTATGACAATTCTACAATTAGAAAAAAAAATTTGATTGATTATTTTGTGGAACATTATTTATTTGTTAAATTAAATAAAATATAAAATTCTTCATTTGAGCCCATTCCAAATGCTTATGAATCCTTATCTAGGACAATTAATTTTATTTGTTACTTTCCTGAATGTAGATTCATTAGAATGCAACCCTTATCCTATTTAACCTAATGAATTTTATTTTTCAAATTATTCTAAACATTTTATGGTTGAAAGTGACTCCAATGATCCTGATAGTATTGATGCTTTTGAATACCCTTTAATTAAATAATTAAAAAAGGTCTAATATGATCAAAATGCTGAAATTATTTACACAATCGTTATTGATTCATGGAGGAGGTAAGAATTATTATTAGAAAAGCAATTTTGCTCTCTTTTCAAATAAGAAGGCTATTATATTGAAGAAATGAAATTAACTTAATTGTTCTGAGGAGTTAAAATTTAATGAACAATATATCCTGTATTGCTATTGAAGGGCTATTTTAAGATGAAGGAGAAAGCTAAACTCAAAATAATTCATAATTCTATTCATTTATTGAGCGCTTTAAAATGTCTATATTCACTTAATAAGATGAAAATTGTGAATTCTTATTTCAAAACAGCTCTTTAGGATTATCACTTTTTTGCACTTAACTAAATAGCCTTAATATATACTTTATAAATTAGACTGGCTTAACATTTACTAAGTAAGACTACAAGATTGAATTAGCTTATGATCATTGTAAAACAAAGTATTTATCTTACTTTCAAAATTAATTACTATTGATATTTTATGACTGCTTAACTTGGGCCATCTATATTTTAAAAAATAATCTCCTAAGTTTGATTTTTAATAGAGACATGGCGATTCAAAAGGATCCTTCATTTAATCTCAATGTGCTTGAAGATCTTTAAATTTGTTATAGTTTATTTAGTCAATCTTACTATAGGATAATTTTATATTCATTGGAGATAATAAGTATGGTTTCAAATATTTATTAAATTATATTATTATTATTCTTATATATCAGAGAACAGATTAAATTATTAATTTGTTATGGAAGTCCCTTTTTTAAAATAGATAATATAGTATAAAACTTATTATTCATTTGTATTCGATTCAGAATGTCAAATGAAATATTATATAGCAGGATCTGAATTAATTATTACTGAAATGATTCAAACTTTGTTTATAATATTGAAAAATATATCAGAATTTGCAATTACAATAATCAATTTTACATTAGGAGTTATTAGCTCACTTATGAATTAGAACGTATAGATTATTAATTCATTTCGAGTATATTTAAAAATATGTTTATTTGGTTTCAAATATGCTCTTTTTAATATCTGAAGATGAACTTGAAGTAATCTTAAATGATAAATTCAAATAAAAAGTATAATTTAAACCATTTCCATTACATTTTTTAAAAATAAATATAGGAGAATTATTCTAAAGAATTTGTTAAAAATTCTTCATGTATAATATCTTTTATCAAATCGATTCAGAAAGTAAGTTCTTTAGATTTTTTAAATATAAAATATTAAATAATCCCATTATACAACCTAGGAAACAATTTTTACTAATATATCCTTATAGTTTTCATTTTATTAGACACTCTCCAGAATTTTGTGTTTAATTTTAAGTAAAGCCCTTAAATTACATAAATAATTACTTTTTCTCAATAAATTCTGAATGTGATAACATTTTCACAGTTTTAATAGAAAAAACATTTACACAAATACCATATAATTATAAAATTTAAGTAGTATAAGACCAGCTAAATATAATTAAATTTGTCACAGATTAATAAAAATTGGAACAGCTTTGTCCCATTCCAAAATAGTTGCTGAAAAATTCTATATTGTTATATTTTCACTCCTTTGGTATTGTTTATTTAAGTTAAAATTCAAAATATTCAATAACTAGCTTTTAATAAATTAAGGAGAATTCACTGTTAATTATTTTATAATTTGCATCGTATAAAAGTCAGCAAACATTCAGAGTTTAATTTAAAATTCTTTGAATATGAAACTAATTTGACAA;start=137992;subtype=OVERLAPPING;support_ref=76;support_variant=1;type=ALTERNATIVE;
scaffold51_158_with_IES	MILORD	internal_eliminated_sequence	138383	141979	.	.	.	ID=MILORD.158.138383.141979;Name=MILORD.158.138383.141979;bounded_by_ta=TRUE;common_boundary=None;end=141979;ies_id=IESPGM.PTET51.1.158.131240;ies_left_dist=18;ies_min_dist=18;ies_right_dist=-1618;junction_seq=attagtcttaattaaTAaataatcccattata;read_names=J00121:27:H3GGKBBXX:5:1224:6847:37554;sequence=TATAATTATTATATTTAGTAATAAAATAACAAATATATATTTAGATTATGAGTTTCAAAAATGCAAATTATCCTTATTTTATTTACCCGTAAAAAATAATTATAGATATCATATATTAGCAAAAATATATTCTCTATTTAAAAGAAAACGATCCAGAATTAATATCAAGCTGTCATTAATATTAGCCATAATTCAAAATCTAAAATACTACAAAAAAGCATAAATTAGGAGAGTAGAACTTAGGATTTTGATTAAATAGCAGAACTAATATAACATAGCTGGTATTCTATTTTGAGGACAAAGTGGAAGGCCAATAATGTTCTATCTAGCAAGAGAATCATATATAGGTGGGGTATGTGGCAAACTAATGAAGCAAAATTAAAACAGCCCATATTTTTATATTAATTTATGTCTGTTTTGTAGAATTGCAAAAATCAAGGAATTTTGGCCTCACATCTTAATAGAAAAATCCACAAAATACCTATATTTATAAATTTGGACAGAGAGTTTCTTGCAATAAACAGAAAAAATGAAGTTTTAAATTTAATAAAAAGTAGATATTTATGAAAGTCAAAAATCATGGAAATTATGATTTAGGGATTTTTTTATAAAGAAAAAGACCTCTCTATGAGTTATAATAAGTAGAGATTAGAAATGCGCTATAGTTGAGGACTTTAACTATTATTGAGATTGATGACTCATCATTTAAAAGTAGAATAAATGTGCATGTCTATAGAAGATGAAATAATGTTTGAGAAAGAAATTGATGCCAATATTTTTTTATCATGGCAGAATTAACTATTAACCAAAGTGGAGATATGTAAAAATGATAGAAAATTATATACCATAAGGAAAATGAGTTAAATTAAACAAGAGTTGTAATTTGAGAAAGAAATTTCTATTAAAGGATGAATTAATGAAATTATCGAGTTTTATGTCAAGTAGAAGAGCATTAAGGTTTGCCAATATTAATATAATTTATTAGATTAGCAAAGAATTATGGTCTCTTTTAGATTTTGGATTAAAATATCTTTTCTAAAATCGGTTACTGGATAAGGCAAGGATTTAGATTTGGAATAAAATTCCCCAAGACTCTAACTAATTAGTGATTAGACCAATAAAATATTATGAACTTTATGAAAATTCTTAGAATTATGATTTATTGGTTAGTTCTAAATATACTGTAAACACAAACTAAAATGGTAGACTAGTTTTATTCGAGGTTATGGAAAAGAGACCAATATTAAGTTAATATTAAACGAAAGATCCAAAGTGATGAAGTTTACTATTTTTATTGATTATTCCAATGCTTACCAAACTTTAAAGAGAAAAGGATTAAATATGGATTAAGAACAGGTTGTATAATGGCCACTTTGATCTTCTTGGCTGTTTTATATATACCTTCATAAATTATTGTAATAAATTCCTTAGAAACTGGAATTGCTTTTCTTAAATTTTGCCTACGCTGATGATAAAGGTTATTTTGTAAAGCATAAGCCAGTTTTATTTGATGATGTAAATAAACTTTTTGTTTTGGAGGTCTGAAGGTGAAAAATAAAATGCGGAATTTTCCTATATAAAAGTCAAATAGTTAGAGAAGAGAATATTCTCATAGTGAGGTAGTATAAGTATTGGTATTAAGTGATTGATTGTAGGAATTCTACCAAGCTTAGTTTGTAATTCTAAAGTAGAGGATTCAGAATTTTATGTTTAAACCAAAATGATTAGTGAGTTAGATGTCATTAAAAGTTTTTTTGGAAAGTATTGTGAAACCTCAGATAAGATATATTACAAAAGCTTTTATTAATTTGACATTTCATGTTTCTTTGAATATCTTATAATGGTTGAGGTAATATAAAGAATTGTAGGATTATTTGTTAAAGAAACTGAAGGTAAAATTGGGGATAAGATTTATATTATAAATACATTAGCCAGAATATAATGTATAATATTTGTCGTTACTTAACAGGAAATATTAATAATAATAATAATAATAATAATAATAATAAATATAATTTTATTTATTCATTAGTGTTATATTATGACAATTCTACAATTAGAAAAAAAAATTTGATTGATTATTTTGTGGAACATTATTTATTTGTTAAATTAAATAAAATATAAAATTCTTCATTTGAGCCCATTCCAAATGCTTATGAATCCTTATCTAGGACAATTAATTTTATTTGTTACTTTCCTGAATGTAGATTCATTAGAATGCAACCCTTATCCTATTTAACCTAATGAATTTTATTTTTCAAATTATTCTAAACATTTTATGGTTGAAAGTGACTCCAATGATCCTGATAGTATTGATGCTTTTGAATACCCTTTAATTAAATAATTAAAAAAGGTCTAATATGATCAAAATGCTGAAATTATTTACACAATCGTTATTGATTCATGGAGGAGGTAAGAATTATTATTAGAAAAGCAATTTTGCTCTCTTTTCAAATAAGAAGGCTATTATATTGAAGAAATGAAATTAACTTAATTGTTCTGAGGAGTTAAAATTTAATGAACAATATATCCTGTATTGCTATTGAAGGGCTATTTTAAGATGAAGGAGAAAGCTAAACTCAAAATAATTCATAATTCTATTCATTTATTGAGCGCTTTAAAATGTCTATATTCACTTAATAAGATGAAAATTGTGAATTCTTATTTCAAAACAGCTCTTTAGGATTATCACTTTTTTGCACTTAACTAAATAGCCTTAATATATACTTTATAAATTAGACTGGCTTAACATTTACTAAGTAAGACTACAAGATTGAATTAGCTTATGATCATTGTAAAACAAAGTATTTATCTTACTTTCAAAATTAATTACTATTGATATTTTATGACTGCTTAACTTGGGCCATCTATATTTTAAAAAATAATCTCCTAAGTTTGATTTTTAATAGAGACATGGCGATTCAAAAGGATCCTTCATTTAATCTCAATGTGCTTGAAGATCTTTAAATTTGTTATAGTTTATTTAGTCAATCTTACTATAGGATAATTTTATATTCATTGGAGATAATAAGTATGGTTTCAAATATTTATTAAATTATATTATTATTATTCTTATATATCAGAGAACAGATTAAATTATTAATTTGTTATGGAAGTCCCTTTTTTAAAATAGATAATATAGTATAAAACTTATTATTCATTTGTATTCGATTCAGAATGTCAAATGAAATATTATATAGCAGGATCTGAATTAATTATTACTGAAATGATTCAAACTTTGTTTATAATATTGAAAAATATATCAGAATTTGCAATTACAATAATCAATTTTACATTAGGAGTTATTAGCTCACTTATGAATTAGAACGTATAGATTATTAATTCATTTCGAGTATATTTAAAAATATGTTTATTTGGTTTCAAATATGCTCTTTTTAATATCTGAAGATGAACTTGAAGTAATCTTAAATGATAAATTCAAATAAAAAGTATAATTTAAACCATTTCCATTACATTTTTTAAAAATAAATATAGGAGAATTATTCTAAAGAATTTGTTAAAAATTCTTCATGTATAATATCTTTTATCAAATCGATTCAGAAAGTAAGTTCTTTAGATTTTTTAAATATAAAATAT;start=138383;subtype=EXTERNAL;support_ref=32;support_variant=1;type=ALTERNATIVE;
scaffold51_158_with_IES	MILORD	internal_eliminated_sequence	138389	140382	.	.	.	ID=MILORD.158.138389.140382;Name=MILORD.158.138389.140382;bounded_by_ta=TRUE;common_boundary=None;end=140382;ies_id=IESPGM.PTET51.1.158.131240;ies_left_dist=12;ies_min_dist=12;ies_right_dist=-21;junction_seq=cttaattaatataatTAataataaatataatt;read_names=J00121:27:H3GGKBBXX:5:1226:30452:42583;sequence=TATTATATTTAGTAATAAAATAACAAATATATATTTAGATTATGAGTTTCAAAAATGCAAATTATCCTTATTTTATTTACCCGTAAAAAATAATTATAGATATCATATATTAGCAAAAATATATTCTCTATTTAAAAGAAAACGATCCAGAATTAATATCAAGCTGTCATTAATATTAGCCATAATTCAAAATCTAAAATACTACAAAAAAGCATAAATTAGGAGAGTAGAACTTAGGATTTTGATTAAATAGCAGAACTAATATAACATAGCTGGTATTCTATTTTGAGGACAAAGTGGAAGGCCAATAATGTTCTATCTAGCAAGAGAATCATATATAGGTGGGGTATGTGGCAAACTAATGAAGCAAAATTAAAACAGCCCATATTTTTATATTAATTTATGTCTGTTTTGTAGAATTGCAAAAATCAAGGAATTTTGGCCTCACATCTTAATAGAAAAATCCACAAAATACCTATATTTATAAATTTGGACAGAGAGTTTCTTGCAATAAACAGAAAAAATGAAGTTTTAAATTTAATAAAAAGTAGATATTTATGAAAGTCAAAAATCATGGAAATTATGATTTAGGGATTTTTTTATAAAGAAAAAGACCTCTCTATGAGTTATAATAAGTAGAGATTAGAAATGCGCTATAGTTGAGGACTTTAACTATTATTGAGATTGATGACTCATCATTTAAAAGTAGAATAAATGTGCATGTCTATAGAAGATGAAATAATGTTTGAGAAAGAAATTGATGCCAATATTTTTTTATCATGGCAGAATTAACTATTAACCAAAGTGGAGATATGTAAAAATGATAGAAAATTATATACCATAAGGAAAATGAGTTAAATTAAACAAGAGTTGTAATTTGAGAAAGAAATTTCTATTAAAGGATGAATTAATGAAATTATCGAGTTTTATGTCAAGTAGAAGAGCATTAAGGTTTGCCAATATTAATATAATTTATTAGATTAGCAAAGAATTATGGTCTCTTTTAGATTTTGGATTAAAATATCTTTTCTAAAATCGGTTACTGGATAAGGCAAGGATTTAGATTTGGAATAAAATTCCCCAAGACTCTAACTAATTAGTGATTAGACCAATAAAATATTATGAACTTTATGAAAATTCTTAGAATTATGATTTATTGGTTAGTTCTAAATATACTGTAAACACAAACTAAAATGGTAGACTAGTTTTATTCGAGGTTATGGAAAAGAGACCAATATTAAGTTAATATTAAACGAAAGATCCAAAGTGATGAAGTTTACTATTTTTATTGATTATTCCAATGCTTACCAAACTTTAAAGAGAAAAGGATTAAATATGGATTAAGAACAGGTTGTATAATGGCCACTTTGATCTTCTTGGCTGTTTTATATATACCTTCATAAATTATTGTAATAAATTCCTTAGAAACTGGAATTGCTTTTCTTAAATTTTGCCTACGCTGATGATAAAGGTTATTTTGTAAAGCATAAGCCAGTTTTATTTGATGATGTAAATAAACTTTTTGTTTTGGAGGTCTGAAGGTGAAAAATAAAATGCGGAATTTTCCTATATAAAAGTCAAATAGTTAGAGAAGAGAATATTCTCATAGTGAGGTAGTATAAGTATTGGTATTAAGTGATTGATTGTAGGAATTCTACCAAGCTTAGTTTGTAATTCTAAAGTAGAGGATTCAGAATTTTATGTTTAAACCAAAATGATTAGTGAGTTAGATGTCATTAAAAGTTTTTTTGGAAAGTATTGTGAAACCTCAGATAAGATATATTACAAAAGCTTTTATTAATTTGACATTTCATGTTTCTTTGAATATCTTATAATGGTTGAGGTAATATAAAGAATTGTAGGATTATTTGTTAAAGAAACTGAAGGTAAAATTGGGGATAAGATTTATATTATAAATACATTAGCCAGAATATAATGTATAATATTTGTCGTTACTTAACAGGAAATATTAATAATAATAATAATAATAATAA;start=138389;subtype=EXTERNAL;support_ref=26;support_variant=1;type=ALTERNATIVE;
scaffold51_158_with_IES	MILORD	internal_eliminated_sequence	138392	140417	.	.	.	ID=MILORD.158.138392.140417;Name=MILORD.158.138392.140417;bounded_by_ta=TRUE;common_boundary=None;end=140417;ies_id=IESPGM.PTET51.1.158.131240;ies_left_dist=9;ies_min_dist=9;ies_right_dist=-56;junction_seq=aattaatataattatTAtattatgacaattct;read_names=J00121:27:H3GGKBBXX:5:2126:19928:3741;sequence=TATATTTAGTAATAAAATAACAAATATATATTTAGATTATGAGTTTCAAAAATGCAAATTATCCTTATTTTATTTACCCGTAAAAAATAATTATAGATATCATATATTAGCAAAAATATATTCTCTATTTAAAAGAAAACGATCCAGAATTAATATCAAGCTGTCATTAATATTAGCCATAATTCAAAATCTAAAATACTACAAAAAAGCATAAATTAGGAGAGTAGAACTTAGGATTTTGATTAAATAGCAGAACTAATATAACATAGCTGGTATTCTATTTTGAGGACAAAGTGGAAGGCCAATAATGTTCTATCTAGCAAGAGAATCATATATAGGTGGGGTATGTGGCAAACTAATGAAGCAAAATTAAAACAGCCCATATTTTTATATTAATTTATGTCTGTTTTGTAGAATTGCAAAAATCAAGGAATTTTGGCCTCACATCTTAATAGAAAAATCCACAAAATACCTATATTTATAAATTTGGACAGAGAGTTTCTTGCAATAAACAGAAAAAATGAAGTTTTAAATTTAATAAAAAGTAGATATTTATGAAAGTCAAAAATCATGGAAATTATGATTTAGGGATTTTTTTATAAAGAAAAAGACCTCTCTATGAGTTATAATAAGTAGAGATTAGAAATGCGCTATAGTTGAGGACTTTAACTATTATTGAGATTGATGACTCATCATTTAAAAGTAGAATAAATGTGCATGTCTATAGAAGATGAAATAATGTTTGAGAAAGAAATTGATGCCAATATTTTTTTATCATGGCAGAATTAACTATTAACCAAAGTGGAGATATGTAAAAATGATAGAAAATTATATACCATAAGGAAAATGAGTTAAATTAAACAAGAGTTGTAATTTGAGAAAGAAATTTCTATTAAAGGATGAATTAATGAAATTATCGAGTTTTATGTCAAGTAGAAGAGCATTAAGGTTTGCCAATATTAATATAATTTATTAGATTAGCAAAGAATTATGGTCTCTTTTAGATTTTGGATTAAAATATCTTTTCTAAAATCGGTTACTGGATAAGGCAAGGATTTAGATTTGGAATAAAATTCCCCAAGACTCTAACTAATTAGTGATTAGACCAATAAAATATTATGAACTTTATGAAAATTCTTAGAATTATGATTTATTGGTTAGTTCTAAATATACTGTAAACACAAACTAAAATGGTAGACTAGTTTTATTCGAGGTTATGGAAAAGAGACCAATATTAAGTTAATATTAAACGAAAGATCCAAAGTGATGAAGTTTACTATTTTTATTGATTATTCCAATGCTTACCAAACTTTAAAGAGAAAAGGATTAAATATGGATTAAGAACAGGTTGTATAATGGCCACTTTGATCTTCTTGGCTGTTTTATATATACCTTCATAAATTATTGTAATAAATTCCTTAGAAACTGGAATTGCTTTTCTTAAATTTTGCCTACGCTGATGATAAAGGTTATTTTGTAAAGCATAAGCCAGTTTTATTTGATGATGTAAATAAACTTTTTGTTTTGGAGGTCTGAAGGTGAAAAATAAAATGCGGAATTTTCCTATATAAAAGTCAAATAGTTAGAGAAGAGAATATTCTCATAGTGAGGTAGTATAAGTATTGGTATTAAGTGATTGATTGTAGGAATTCTACCAAGCTTAGTTTGTAATTCTAAAGTAGAGGATTCAGAATTTTATGTTTAAACCAAAATGATTAGTGAGTTAGATGTCATTAAAAGTTTTTTTGGAAAGTATTGTGAAACCTCAGATAAGATATATTACAAAAGCTTTTATTAATTTGACATTTCATGTTTCTTTGAATATCTTATAATGGTTGAGGTAATATAAAGAATTGTAGGATTATTTGTTAAAGAAACTGAAGGTAAAATTGGGGATAAGATTTATATTATAAATACATTAGCCAGAATATAATGTATAATATTTGTCGTTACTTAACAGGAAATATTAATAATAATAATAATAATAATAATAATAATAAATATAATTTTATTTATTCATTAGTGT;start=138392;subtype=EXTERNAL;support_ref=22;support_variant=1;type=ALTERNATIVE;
scaffold51_158_with_IES	MILORD	internal_eliminated_sequence	138392	140419	.	.	.	ID=MILORD.158.138392.140419;Name=MILORD.158.138392.140419;bounded_by_ta=TRUE;common_boundary=None;end=140419;ies_id=IESPGM.PTET51.1.158.131240;ies_left_dist=9;ies_min_dist=9;ies_right_dist=-58;junction_seq=aattaatataattatTAttatgacaattctac;read_names=J00121:27:H3GGKBBXX:5:2122:14113:33475,J00121:27:H3GGKBBXX:5:2122:14123:33457,J00121:27:H3GGKBBXX:5:2217:31395:36376;sequence=TATATTTAGTAATAAAATAACAAATATATATTTAGATTATGAGTTTCAAAAATGCAAATTATCCTTATTTTATTTACCCGTAAAAAATAATTATAGATATCATATATTAGCAAAAATATATTCTCTATTTAAAAGAAAACGATCCAGAATTAATATCAAGCTGTCATTAATATTAGCCATAATTCAAAATCTAAAATACTACAAAAAAGCATAAATTAGGAGAGTAGAACTTAGGATTTTGATTAAATAGCAGAACTAATATAACATAGCTGGTATTCTATTTTGAGGACAAAGTGGAAGGCCAATAATGTTCTATCTAGCAAGAGAATCATATATAGGTGGGGTATGTGGCAAACTAATGAAGCAAAATTAAAACAGCCCATATTTTTATATTAATTTATGTCTGTTTTGTAGAATTGCAAAAATCAAGGAATTTTGGCCTCACATCTTAATAGAAAAATCCACAAAATACCTATATTTATAAATTTGGACAGAGAGTTTCTTGCAATAAACAGAAAAAATGAAGTTTTAAATTTAATAAAAAGTAGATATTTATGAAAGTCAAAAATCATGGAAATTATGATTTAGGGATTTTTTTATAAAGAAAAAGACCTCTCTATGAGTTATAATAAGTAGAGATTAGAAATGCGCTATAGTTGAGGACTTTAACTATTATTGAGATTGATGACTCATCATTTAAAAGTAGAATAAATGTGCATGTCTATAGAAGATGAAATAATGTTTGAGAAAGAAATTGATGCCAATATTTTTTTATCATGGCAGAATTAACTATTAACCAAAGTGGAGATATGTAAAAATGATAGAAAATTATATACCATAAGGAAAATGAGTTAAATTAAACAAGAGTTGTAATTTGAGAAAGAAATTTCTATTAAAGGATGAATTAATGAAATTATCGAGTTTTATGTCAAGTAGAAGAGCATTAAGGTTTGCCAATATTAATATAATTTATTAGATTAGCAAAGAATTATGGTCTCTTTTAGATTTTGGATTAAAATATCTTTTCTAAAATCGGTTACTGGATAAGGCAAGGATTTAGATTTGGAATAAAATTCCCCAAGACTCTAACTAATTAGTGATTAGACCAATAAAATATTATGAACTTTATGAAAATTCTTAGAATTATGATTTATTGGTTAGTTCTAAATATACTGTAAACACAAACTAAAATGGTAGACTAGTTTTATTCGAGGTTATGGAAAAGAGACCAATATTAAGTTAATATTAAACGAAAGATCCAAAGTGATGAAGTTTACTATTTTTATTGATTATTCCAATGCTTACCAAACTTTAAAGAGAAAAGGATTAAATATGGATTAAGAACAGGTTGTATAATGGCCACTTTGATCTTCTTGGCTGTTTTATATATACCTTCATAAATTATTGTAATAAATTCCTTAGAAACTGGAATTGCTTTTCTTAAATTTTGCCTACGCTGATGATAAAGGTTATTTTGTAAAGCATAAGCCAGTTTTATTTGATGATGTAAATAAACTTTTTGTTTTGGAGGTCTGAAGGTGAAAAATAAAATGCGGAATTTTCCTATATAAAAGTCAAATAGTTAGAGAAGAGAATATTCTCATAGTGAGGTAGTATAAGTATTGGTATTAAGTGATTGATTGTAGGAATTCTACCAAGCTTAGTTTGTAATTCTAAAGTAGAGGATTCAGAATTTTATGTTTAAACCAAAATGATTAGTGAGTTAGATGTCATTAAAAGTTTTTTTGGAAAGTATTGTGAAACCTCAGATAAGATATATTACAAAAGCTTTTATTAATTTGACATTTCATGTTTCTTTGAATATCTTATAATGGTTGAGGTAATATAAAGAATTGTAGGATTATTTGTTAAAGAAACTGAAGGTAAAATTGGGGATAAGATTTATATTATAAATACATTAGCCAGAATATAATGTATAATATTTGTCGTTACTTAACAGGAAATATTAATAATAATAATAATAATAATAATAATAATAAATATAATTTTATTTATTCATTAGTGTTA;start=138392;subtype=EXTERNAL;support_ref=44;support_variant=3;type=ALTERNATIVE;
scaffold51_158_with_IES	MILORD	internal_eliminated_sequence	138392	140400	.	.	.	ID=MILORD.158.138392.140400;Name=MILORD.158.138392.140400;bounded_by_ta=TRUE;common_boundary=None;end=140400;ies_id=IESPGM.PTET51.1.158.131240;ies_left_dist=9;ies_min_dist=9;ies_right_dist=-39;junction_seq=aattaatataattatTAtttattcattagtgt;read_names=J00121:27:H3GGKBBXX:5:2115:17614:8242;sequence=TATATTTAGTAATAAAATAACAAATATATATTTAGATTATGAGTTTCAAAAATGCAAATTATCCTTATTTTATTTACCCGTAAAAAATAATTATAGATATCATATATTAGCAAAAATATATTCTCTATTTAAAAGAAAACGATCCAGAATTAATATCAAGCTGTCATTAATATTAGCCATAATTCAAAATCTAAAATACTACAAAAAAGCATAAATTAGGAGAGTAGAACTTAGGATTTTGATTAAATAGCAGAACTAATATAACATAGCTGGTATTCTATTTTGAGGACAAAGTGGAAGGCCAATAATGTTCTATCTAGCAAGAGAATCATATATAGGTGGGGTATGTGGCAAACTAATGAAGCAAAATTAAAACAGCCCATATTTTTATATTAATTTATGTCTGTTTTGTAGAATTGCAAAAATCAAGGAATTTTGGCCTCACATCTTAATAGAAAAATCCACAAAATACCTATATTTATAAATTTGGACAGAGAGTTTCTTGCAATAAACAGAAAAAATGAAGTTTTAAATTTAATAAAAAGTAGATATTTATGAAAGTCAAAAATCATGGAAATTATGATTTAGGGATTTTTTTATAAAGAAAAAGACCTCTCTATGAGTTATAATAAGTAGAGATTAGAAATGCGCTATAGTTGAGGACTTTAACTATTATTGAGATTGATGACTCATCATTTAAAAGTAGAATAAATGTGCATGTCTATAGAAGATGAAATAATGTTTGAGAAAGAAATTGATGCCAATATTTTTTTATCATGGCAGAATTAACTATTAACCAAAGTGGAGATATGTAAAAATGATAGAAAATTATATACCATAAGGAAAATGAGTTAAATTAAACAAGAGTTGTAATTTGAGAAAGAAATTTCTATTAAAGGATGAATTAATGAAATTATCGAGTTTTATGTCAAGTAGAAGAGCATTAAGGTTTGCCAATATTAATATAATTTATTAGATTAGCAAAGAATTATGGTCTCTTTTAGATTTTGGATTAAAATATCTTTTCTAAAATCGGTTACTGGATAAGGCAAGGATTTAGATTTGGAATAAAATTCCCCAAGACTCTAACTAATTAGTGATTAGACCAATAAAATATTATGAACTTTATGAAAATTCTTAGAATTATGATTTATTGGTTAGTTCTAAATATACTGTAAACACAAACTAAAATGGTAGACTAGTTTTATTCGAGGTTATGGAAAAGAGACCAATATTAAGTTAATATTAAACGAAAGATCCAAAGTGATGAAGTTTACTATTTTTATTGATTATTCCAATGCTTACCAAACTTTAAAGAGAAAAGGATTAAATATGGATTAAGAACAGGTTGTATAATGGCCACTTTGATCTTCTTGGCTGTTTTATATATACCTTCATAAATTATTGTAATAAATTCCTTAGAAACTGGAATTGCTTTTCTTAAATTTTGCCTACGCTGATGATAAAGGTTATTTTGTAAAGCATAAGCCAGTTTTATTTGATGATGTAAATAAACTTTTTGTTTTGGAGGTCTGAAGGTGAAAAATAAAATGCGGAATTTTCCTATATAAAAGTCAAATAGTTAGAGAAGAGAATATTCTCATAGTGAGGTAGTATAAGTATTGGTATTAAGTGATTGATTGTAGGAATTCTACCAAGCTTAGTTTGTAATTCTAAAGTAGAGGATTCAGAATTTTATGTTTAAACCAAAATGATTAGTGAGTTAGATGTCATTAAAAGTTTTTTTGGAAAGTATTGTGAAACCTCAGATAAGATATATTACAAAAGCTTTTATTAATTTGACATTTCATGTTTCTTTGAATATCTTATAATGGTTGAGGTAATATAAAGAATTGTAGGATTATTTGTTAAAGAAACTGAAGGTAAAATTGGGGATAAGATTTATATTATAAATACATTAGCCAGAATATAATGTATAATATTTGTCGTTACTTAACAGGAAATATTAATAATAATAATAATAATAATAATAATAATAAATATAATTT;start=138392;subtype=EXTERNAL;support_ref=22;support_variant=1;type=ALTERNATIVE;
scaffold51_158_with_IES	MILORD	internal_eliminated_sequence	138392	140392	.	.	.	ID=MILORD.158.138392.140392;Name=MILORD.158.138392.140392;bounded_by_ta=TRUE;common_boundary=None;end=140392;ies_id=IESPGM.PTET51.1.158.131240;ies_left_dist=9;ies_min_dist=9;ies_right_dist=-31;junction_seq=aattaatataattatTAtaattttatttattc;read_names=J00121:27:H3GGKBBXX:5:2203:3965:45854;sequence=TATATTTAGTAATAAAATAACAAATATATATTTAGATTATGAGTTTCAAAAATGCAAATTATCCTTATTTTATTTACCCGTAAAAAATAATTATAGATATCATATATTAGCAAAAATATATTCTCTATTTAAAAGAAAACGATCCAGAATTAATATCAAGCTGTCATTAATATTAGCCATAATTCAAAATCTAAAATACTACAAAAAAGCATAAATTAGGAGAGTAGAACTTAGGATTTTGATTAAATAGCAGAACTAATATAACATAGCTGGTATTCTATTTTGAGGACAAAGTGGAAGGCCAATAATGTTCTATCTAGCAAGAGAATCATATATAGGTGGGGTATGTGGCAAACTAATGAAGCAAAATTAAAACAGCCCATATTTTTATATTAATTTATGTCTGTTTTGTAGAATTGCAAAAATCAAGGAATTTTGGCCTCACATCTTAATAGAAAAATCCACAAAATACCTATATTTATAAATTTGGACAGAGAGTTTCTTGCAATAAACAGAAAAAATGAAGTTTTAAATTTAATAAAAAGTAGATATTTATGAAAGTCAAAAATCATGGAAATTATGATTTAGGGATTTTTTTATAAAGAAAAAGACCTCTCTATGAGTTATAATAAGTAGAGATTAGAAATGCGCTATAGTTGAGGACTTTAACTATTATTGAGATTGATGACTCATCATTTAAAAGTAGAATAAATGTGCATGTCTATAGAAGATGAAATAATGTTTGAGAAAGAAATTGATGCCAATATTTTTTTATCATGGCAGAATTAACTATTAACCAAAGTGGAGATATGTAAAAATGATAGAAAATTATATACCATAAGGAAAATGAGTTAAATTAAACAAGAGTTGTAATTTGAGAAAGAAATTTCTATTAAAGGATGAATTAATGAAATTATCGAGTTTTATGTCAAGTAGAAGAGCATTAAGGTTTGCCAATATTAATATAATTTATTAGATTAGCAAAGAATTATGGTCTCTTTTAGATTTTGGATTAAAATATCTTTTCTAAAATCGGTTACTGGATAAGGCAAGGATTTAGATTTGGAATAAAATTCCCCAAGACTCTAACTAATTAGTGATTAGACCAATAAAATATTATGAACTTTATGAAAATTCTTAGAATTATGATTTATTGGTTAGTTCTAAATATACTGTAAACACAAACTAAAATGGTAGACTAGTTTTATTCGAGGTTATGGAAAAGAGACCAATATTAAGTTAATATTAAACGAAAGATCCAAAGTGATGAAGTTTACTATTTTTATTGATTATTCCAATGCTTACCAAACTTTAAAGAGAAAAGGATTAAATATGGATTAAGAACAGGTTGTATAATGGCCACTTTGATCTTCTTGGCTGTTTTATATATACCTTCATAAATTATTGTAATAAATTCCTTAGAAACTGGAATTGCTTTTCTTAAATTTTGCCTACGCTGATGATAAAGGTTATTTTGTAAAGCATAAGCCAGTTTTATTTGATGATGTAAATAAACTTTTTGTTTTGGAGGTCTGAAGGTGAAAAATAAAATGCGGAATTTTCCTATATAAAAGTCAAATAGTTAGAGAAGAGAATATTCTCATAGTGAGGTAGTATAAGTATTGGTATTAAGTGATTGATTGTAGGAATTCTACCAAGCTTAGTTTGTAATTCTAAAGTAGAGGATTCAGAATTTTATGTTTAAACCAAAATGATTAGTGAGTTAGATGTCATTAAAAGTTTTTTTGGAAAGTATTGTGAAACCTCAGATAAGATATATTACAAAAGCTTTTATTAATTTGACATTTCATGTTTCTTTGAATATCTTATAATGGTTGAGGTAATATAAAGAATTGTAGGATTATTTGTTAAAGAAACTGAAGGTAAAATTGGGGATAAGATTTATATTATAAATACATTAGCCAGAATATAATGTATAATATTTGTCGTTACTTAACAGGAAATATTAATAATAATAATAATAATAATAATAATAATAAA;start=138392;subtype=EXTERNAL;support_ref=22;support_variant=1;type=ALTERNATIVE;
scaffold51_158_with_IES	MILORD	internal_eliminated_sequence	138392	142733	.	.	.	ID=MILORD.158.138392.142733;Name=MILORD.158.138392.142733;bounded_by_ta=TRUE;common_boundary=None;end=142733;ies_id=IESPGM.PTET51.1.158.133025;ies_left_dist=4321;ies_min_dist=6;ies_right_dist=6;junction_seq=aattaatataattatTAttgatactaaattat;read_names=J00121:27:H3GGKBBXX:5:1203:21237:33826;sequence=TATATTTAGTAATAAAATAACAAATATATATTTAGATTATGAGTTTCAAAAATGCAAATTATCCTTATTTTATTTACCCGTAAAAAATAATTATAGATATCATATATTAGCAAAAATATATTCTCTATTTAAAAGAAAACGATCCAGAATTAATATCAAGCTGTCATTAATATTAGCCATAATTCAAAATCTAAAATACTACAAAAAAGCATAAATTAGGAGAGTAGAACTTAGGATTTTGATTAAATAGCAGAACTAATATAACATAGCTGGTATTCTATTTTGAGGACAAAGTGGAAGGCCAATAATGTTCTATCTAGCAAGAGAATCATATATAGGTGGGGTATGTGGCAAACTAATGAAGCAAAATTAAAACAGCCCATATTTTTATATTAATTTATGTCTGTTTTGTAGAATTGCAAAAATCAAGGAATTTTGGCCTCACATCTTAATAGAAAAATCCACAAAATACCTATATTTATAAATTTGGACAGAGAGTTTCTTGCAATAAACAGAAAAAATGAAGTTTTAAATTTAATAAAAAGTAGATATTTATGAAAGTCAAAAATCATGGAAATTATGATTTAGGGATTTTTTTATAAAGAAAAAGACCTCTCTATGAGTTATAATAAGTAGAGATTAGAAATGCGCTATAGTTGAGGACTTTAACTATTATTGAGATTGATGACTCATCATTTAAAAGTAGAATAAATGTGCATGTCTATAGAAGATGAAATAATGTTTGAGAAAGAAATTGATGCCAATATTTTTTTATCATGGCAGAATTAACTATTAACCAAAGTGGAGATATGTAAAAATGATAGAAAATTATATACCATAAGGAAAATGAGTTAAATTAAACAAGAGTTGTAATTTGAGAAAGAAATTTCTATTAAAGGATGAATTAATGAAATTATCGAGTTTTATGTCAAGTAGAAGAGCATTAAGGTTTGCCAATATTAATATAATTTATTAGATTAGCAAAGAATTATGGTCTCTTTTAGATTTTGGATTAAAATATCTTTTCTAAAATCGGTTACTGGATAAGGCAAGGATTTAGATTTGGAATAAAATTCCCCAAGACTCTAACTAATTAGTGATTAGACCAATAAAATATTATGAACTTTATGAAAATTCTTAGAATTATGATTTATTGGTTAGTTCTAAATATACTGTAAACACAAACTAAAATGGTAGACTAGTTTTATTCGAGGTTATGGAAAAGAGACCAATATTAAGTTAATATTAAACGAAAGATCCAAAGTGATGAAGTTTACTATTTTTATTGATTATTCCAATGCTTACCAAACTTTAAAGAGAAAAGGATTAAATATGGATTAAGAACAGGTTGTATAATGGCCACTTTGATCTTCTTGGCTGTTTTATATATACCTTCATAAATTATTGTAATAAATTCCTTAGAAACTGGAATTGCTTTTCTTAAATTTTGCCTACGCTGATGATAAAGGTTATTTTGTAAAGCATAAGCCAGTTTTATTTGATGATGTAAATAAACTTTTTGTTTTGGAGGTCTGAAGGTGAAAAATAAAATGCGGAATTTTCCTATATAAAAGTCAAATAGTTAGAGAAGAGAATATTCTCATAGTGAGGTAGTATAAGTATTGGTATTAAGTGATTGATTGTAGGAATTCTACCAAGCTTAGTTTGTAATTCTAAAGTAGAGGATTCAGAATTTTATGTTTAAACCAAAATGATTAGTGAGTTAGATGTCATTAAAAGTTTTTTTGGAAAGTATTGTGAAACCTCAGATAAGATATATTACAAAAGCTTTTATTAATTTGACATTTCATGTTTCTTTGAATATCTTATAATGGTTGAGGTAATATAAAGAATTGTAGGATTATTTGTTAAAGAAACTGAAGGTAAAATTGGGGATAAGATTTATATTATAAATACATTAGCCAGAATATAATGTATAATATTTGTCGTTACTTAACAGGAAATATTAATAATAATAATAATAATAATAATAATAATAAATATAATTTTATTTATTCATTAGTGTTATATTATGACAATTCTACAATTAGAAAAAAAAATTTGATTGATTATTTTGTGGAACATTATTTATTTGTTAAATTAAATAAAATATAAAATTCTTCATTTGAGCCCATTCCAAATGCTTATGAATCCTTATCTAGGACAATTAATTTTATTTGTTACTTTCCTGAATGTAGATTCATTAGAATGCAACCCTTATCCTATTTAACCTAATGAATTTTATTTTTCAAATTATTCTAAACATTTTATGGTTGAAAGTGACTCCAATGATCCTGATAGTATTGATGCTTTTGAATACCCTTTAATTAAATAATTAAAAAAGGTCTAATATGATCAAAATGCTGAAATTATTTACACAATCGTTATTGATTCATGGAGGAGGTAAGAATTATTATTAGAAAAGCAATTTTGCTCTCTTTTCAAATAAGAAGGCTATTATATTGAAGAAATGAAATTAACTTAATTGTTCTGAGGAGTTAAAATTTAATGAACAATATATCCTGTATTGCTATTGAAGGGCTATTTTAAGATGAAGGAGAAAGCTAAACTCAAAATAATTCATAATTCTATTCATTTATTGAGCGCTTTAAAATGTCTATATTCACTTAATAAGATGAAAATTGTGAATTCTTATTTCAAAACAGCTCTTTAGGATTATCACTTTTTTGCACTTAACTAAATAGCCTTAATATATACTTTATAAATTAGACTGGCTTAACATTTACTAAGTAAGACTACAAGATTGAATTAGCTTATGATCATTGTAAAACAAAGTATTTATCTTACTTTCAAAATTAATTACTATTGATATTTTATGACTGCTTAACTTGGGCCATCTATATTTTAAAAAATAATCTCCTAAGTTTGATTTTTAATAGAGACATGGCGATTCAAAAGGATCCTTCATTTAATCTCAATGTGCTTGAAGATCTTTAAATTTGTTATAGTTTATTTAGTCAATCTTACTATAGGATAATTTTATATTCATTGGAGATAATAAGTATGGTTTCAAATATTTATTAAATTATATTATTATTATTCTTATATATCAGAGAACAGATTAAATTATTAATTTGTTATGGAAGTCCCTTTTTTAAAATAGATAATATAGTATAAAACTTATTATTCATTTGTATTCGATTCAGAATGTCAAATGAAATATTATATAGCAGGATCTGAATTAATTATTACTGAAATGATTCAAACTTTGTTTATAATATTGAAAAATATATCAGAATTTGCAATTACAATAATCAATTTTACATTAGGAGTTATTAGCTCACTTATGAATTAGAACGTATAGATTATTAATTCATTTCGAGTATATTTAAAAATATGTTTATTTGGTTTCAAATATGCTCTTTTTAATATCTGAAGATGAACTTGAAGTAATCTTAAATGATAAATTCAAATAAAAAGTATAATTTAAACCATTTCCATTACATTTTTTAAAAATAAATATAGGAGAATTATTCTAAAGAATTTGTTAAAAATTCTTCATGTATAATATCTTTTATCAAATCGATTCAGAAAGTAAGTTCTTTAGATTTTTTAAATATAAAATATTAAATAATCCCATTATACAACCTAGGAAACAATTTTTACTAATATATCCTTATAGTTTTCATTTTATTAGACACTCTCCAGAATTTTGTGTTTAATTTTAAGTAAAGCCCTTAAATTACATAAATAATTACTTTTTCTCAATAAATTCTGAATGTGATAACATTTTCACAGTTTTAATAGAAAAAACATTTACACAAATACCATATAATTATAAAATTTAAGTAGTATAAGACCAGCTAAATATAATTAAATTTGTCACAGATTAATAAAAATTGGAACAGCTTTGTCCCATTCCAAAATAGTTGCTGAAAAATTCTATATTGTTATATTTTCACTCCTTTGGTATTGTTTATTTAAGTTAAAATTCAAAATATTCAATAACTAGCTTTTAATAAATTAAGGAGAATTCACTGTTAATTATTTTATAATTTGCATCGTATAAAAGTCAGCAAACATTCAGAGTTTAATTTAAAATTCTTTGAATATGAAACTAATTTGACAATACAGGATGGTCAGATGATTTTATTTAAACTGATGAGAAATAAAATAAGTATATAACATAGCTTCAATCAGATTAATCATATTTTTGGAATTAAAAAATCTAAATCAGTATTATAAAAGGGACATTTAGGCTTCTGTAGAGCTTACTCAATATTTTAAACATCAAAGGTTTTGTATATTTTCTTTTGCGATAACTAATAATTAATTCAAATTAATATTTAAAATTAGATGGTATAATTAATTACATCAATTA;start=138392;subtype=OVERLAPPING;support_ref=22;support_variant=1;type=ALTERNATIVE;
scaffold51_158_with_IES	MILORD	internal_eliminated_sequence	138392	140382	.	.	.	ID=MILORD.158.138392.140382;Name=MILORD.158.138392.140382;bounded_by_ta=TRUE;common_boundary=None;end=140382;ies_id=IESPGM.PTET51.1.158.131240;ies_left_dist=9;ies_min_dist=9;ies_right_dist=-21;junction_seq=aattaatataattatTAataataaatataatt;read_names=J00121:27:H3GGKBBXX:5:2209:3092:7205;sequence=TATATTTAGTAATAAAATAACAAATATATATTTAGATTATGAGTTTCAAAAATGCAAATTATCCTTATTTTATTTACCCGTAAAAAATAATTATAGATATCATATATTAGCAAAAATATATTCTCTATTTAAAAGAAAACGATCCAGAATTAATATCAAGCTGTCATTAATATTAGCCATAATTCAAAATCTAAAATACTACAAAAAAGCATAAATTAGGAGAGTAGAACTTAGGATTTTGATTAAATAGCAGAACTAATATAACATAGCTGGTATTCTATTTTGAGGACAAAGTGGAAGGCCAATAATGTTCTATCTAGCAAGAGAATCATATATAGGTGGGGTATGTGGCAAACTAATGAAGCAAAATTAAAACAGCCCATATTTTTATATTAATTTATGTCTGTTTTGTAGAATTGCAAAAATCAAGGAATTTTGGCCTCACATCTTAATAGAAAAATCCACAAAATACCTATATTTATAAATTTGGACAGAGAGTTTCTTGCAATAAACAGAAAAAATGAAGTTTTAAATTTAATAAAAAGTAGATATTTATGAAAGTCAAAAATCATGGAAATTATGATTTAGGGATTTTTTTATAAAGAAAAAGACCTCTCTATGAGTTATAATAAGTAGAGATTAGAAATGCGCTATAGTTGAGGACTTTAACTATTATTGAGATTGATGACTCATCATTTAAAAGTAGAATAAATGTGCATGTCTATAGAAGATGAAATAATGTTTGAGAAAGAAATTGATGCCAATATTTTTTTATCATGGCAGAATTAACTATTAACCAAAGTGGAGATATGTAAAAATGATAGAAAATTATATACCATAAGGAAAATGAGTTAAATTAAACAAGAGTTGTAATTTGAGAAAGAAATTTCTATTAAAGGATGAATTAATGAAATTATCGAGTTTTATGTCAAGTAGAAGAGCATTAAGGTTTGCCAATATTAATATAATTTATTAGATTAGCAAAGAATTATGGTCTCTTTTAGATTTTGGATTAAAATATCTTTTCTAAAATCGGTTACTGGATAAGGCAAGGATTTAGATTTGGAATAAAATTCCCCAAGACTCTAACTAATTAGTGATTAGACCAATAAAATATTATGAACTTTATGAAAATTCTTAGAATTATGATTTATTGGTTAGTTCTAAATATACTGTAAACACAAACTAAAATGGTAGACTAGTTTTATTCGAGGTTATGGAAAAGAGACCAATATTAAGTTAATATTAAACGAAAGATCCAAAGTGATGAAGTTTACTATTTTTATTGATTATTCCAATGCTTACCAAACTTTAAAGAGAAAAGGATTAAATATGGATTAAGAACAGGTTGTATAATGGCCACTTTGATCTTCTTGGCTGTTTTATATATACCTTCATAAATTATTGTAATAAATTCCTTAGAAACTGGAATTGCTTTTCTTAAATTTTGCCTACGCTGATGATAAAGGTTATTTTGTAAAGCATAAGCCAGTTTTATTTGATGATGTAAATAAACTTTTTGTTTTGGAGGTCTGAAGGTGAAAAATAAAATGCGGAATTTTCCTATATAAAAGTCAAATAGTTAGAGAAGAGAATATTCTCATAGTGAGGTAGTATAAGTATTGGTATTAAGTGATTGATTGTAGGAATTCTACCAAGCTTAGTTTGTAATTCTAAAGTAGAGGATTCAGAATTTTATGTTTAAACCAAAATGATTAGTGAGTTAGATGTCATTAAAAGTTTTTTTGGAAAGTATTGTGAAACCTCAGATAAGATATATTACAAAAGCTTTTATTAATTTGACATTTCATGTTTCTTTGAATATCTTATAATGGTTGAGGTAATATAAAGAATTGTAGGATTATTTGTTAAAGAAACTGAAGGTAAAATTGGGGATAAGATTTATATTATAAATACATTAGCCAGAATATAATGTATAATATTTGTCGTTACTTAACAGGAAATATTAATAATAATAATAATAATAATAA;start=138392;subtype=EXTERNAL;support_ref=22;support_variant=1;type=ALTERNATIVE;
scaffold51_158_with_IES	MILORD	internal_eliminated_sequence	138392	140373	.	.	.	ID=MILORD.158.138392.140373;Name=MILORD.158.138392.140373;bounded_by_ta=TRUE;common_boundary=None;end=140373;ies_id=IESPGM.PTET51.1.158.131240;ies_left_dist=9;ies_min_dist=9;ies_right_dist=-12;junction_seq=aattaatataattatTAataataataataata;read_names=J00121:27:H3GGKBBXX:5:1212:27691:44306;sequence=TATATTTAGTAATAAAATAACAAATATATATTTAGATTATGAGTTTCAAAAATGCAAATTATCCTTATTTTATTTACCCGTAAAAAATAATTATAGATATCATATATTAGCAAAAATATATTCTCTATTTAAAAGAAAACGATCCAGAATTAATATCAAGCTGTCATTAATATTAGCCATAATTCAAAATCTAAAATACTACAAAAAAGCATAAATTAGGAGAGTAGAACTTAGGATTTTGATTAAATAGCAGAACTAATATAACATAGCTGGTATTCTATTTTGAGGACAAAGTGGAAGGCCAATAATGTTCTATCTAGCAAGAGAATCATATATAGGTGGGGTATGTGGCAAACTAATGAAGCAAAATTAAAACAGCCCATATTTTTATATTAATTTATGTCTGTTTTGTAGAATTGCAAAAATCAAGGAATTTTGGCCTCACATCTTAATAGAAAAATCCACAAAATACCTATATTTATAAATTTGGACAGAGAGTTTCTTGCAATAAACAGAAAAAATGAAGTTTTAAATTTAATAAAAAGTAGATATTTATGAAAGTCAAAAATCATGGAAATTATGATTTAGGGATTTTTTTATAAAGAAAAAGACCTCTCTATGAGTTATAATAAGTAGAGATTAGAAATGCGCTATAGTTGAGGACTTTAACTATTATTGAGATTGATGACTCATCATTTAAAAGTAGAATAAATGTGCATGTCTATAGAAGATGAAATAATGTTTGAGAAAGAAATTGATGCCAATATTTTTTTATCATGGCAGAATTAACTATTAACCAAAGTGGAGATATGTAAAAATGATAGAAAATTATATACCATAAGGAAAATGAGTTAAATTAAACAAGAGTTGTAATTTGAGAAAGAAATTTCTATTAAAGGATGAATTAATGAAATTATCGAGTTTTATGTCAAGTAGAAGAGCATTAAGGTTTGCCAATATTAATATAATTTATTAGATTAGCAAAGAATTATGGTCTCTTTTAGATTTTGGATTAAAATATCTTTTCTAAAATCGGTTACTGGATAAGGCAAGGATTTAGATTTGGAATAAAATTCCCCAAGACTCTAACTAATTAGTGATTAGACCAATAAAATATTATGAACTTTATGAAAATTCTTAGAATTATGATTTATTGGTTAGTTCTAAATATACTGTAAACACAAACTAAAATGGTAGACTAGTTTTATTCGAGGTTATGGAAAAGAGACCAATATTAAGTTAATATTAAACGAAAGATCCAAAGTGATGAAGTTTACTATTTTTATTGATTATTCCAATGCTTACCAAACTTTAAAGAGAAAAGGATTAAATATGGATTAAGAACAGGTTGTATAATGGCCACTTTGATCTTCTTGGCTGTTTTATATATACCTTCATAAATTATTGTAATAAATTCCTTAGAAACTGGAATTGCTTTTCTTAAATTTTGCCTACGCTGATGATAAAGGTTATTTTGTAAAGCATAAGCCAGTTTTATTTGATGATGTAAATAAACTTTTTGTTTTGGAGGTCTGAAGGTGAAAAATAAAATGCGGAATTTTCCTATATAAAAGTCAAATAGTTAGAGAAGAGAATATTCTCATAGTGAGGTAGTATAAGTATTGGTATTAAGTGATTGATTGTAGGAATTCTACCAAGCTTAGTTTGTAATTCTAAAGTAGAGGATTCAGAATTTTATGTTTAAACCAAAATGATTAGTGAGTTAGATGTCATTAAAAGTTTTTTTGGAAAGTATTGTGAAACCTCAGATAAGATATATTACAAAAGCTTTTATTAATTTGACATTTCATGTTTCTTTGAATATCTTATAATGGTTGAGGTAATATAAAGAATTGTAGGATTATTTGTTAAAGAAACTGAAGGTAAAATTGGGGATAAGATTTATATTATAAATACATTAGCCAGAATATAATGTATAATATTTGTCGTTACTTAACAGGAAATATTAATAATAATAATAA;start=138392;subtype=EXTERNAL;support_ref=22;support_variant=1;type=ALTERNATIVE;
scaffold51_158_with_IES	MILORD	internal_eliminated_sequence	138394	145282	.	.	.	ID=MILORD.158.138394.145282;Name=MILORD.158.138394.145282;bounded_by_ta=TRUE;common_boundary=None;end=145282;ies_id=IESPGM.PTET51.1.158.131240;ies_left_dist=7;ies_min_dist=7;ies_right_dist=-4921;junction_seq=ttaatataattattaTAttattaatattatta;read_names=J00121:27:H3GGKBBXX:5:2219:9597:14713;sequence=TATTTAGTAATAAAATAACAAATATATATTTAGATTATGAGTTTCAAAAATGCAAATTATCCTTATTTTATTTACCCGTAAAAAATAATTATAGATATCATATATTAGCAAAAATATATTCTCTATTTAAAAGAAAACGATCCAGAATTAATATCAAGCTGTCATTAATATTAGCCATAATTCAAAATCTAAAATACTACAAAAAAGCATAAATTAGGAGAGTAGAACTTAGGATTTTGATTAAATAGCAGAACTAATATAACATAGCTGGTATTCTATTTTGAGGACAAAGTGGAAGGCCAATAATGTTCTATCTAGCAAGAGAATCATATATAGGTGGGGTATGTGGCAAACTAATGAAGCAAAATTAAAACAGCCCATATTTTTATATTAATTTATGTCTGTTTTGTAGAATTGCAAAAATCAAGGAATTTTGGCCTCACATCTTAATAGAAAAATCCACAAAATACCTATATTTATAAATTTGGACAGAGAGTTTCTTGCAATAAACAGAAAAAATGAAGTTTTAAATTTAATAAAAAGTAGATATTTATGAAAGTCAAAAATCATGGAAATTATGATTTAGGGATTTTTTTATAAAGAAAAAGACCTCTCTATGAGTTATAATAAGTAGAGATTAGAAATGCGCTATAGTTGAGGACTTTAACTATTATTGAGATTGATGACTCATCATTTAAAAGTAGAATAAATGTGCATGTCTATAGAAGATGAAATAATGTTTGAGAAAGAAATTGATGCCAATATTTTTTTATCATGGCAGAATTAACTATTAACCAAAGTGGAGATATGTAAAAATGATAGAAAATTATATACCATAAGGAAAATGAGTTAAATTAAACAAGAGTTGTAATTTGAGAAAGAAATTTCTATTAAAGGATGAATTAATGAAATTATCGAGTTTTATGTCAAGTAGAAGAGCATTAAGGTTTGCCAATATTAATATAATTTATTAGATTAGCAAAGAATTATGGTCTCTTTTAGATTTTGGATTAAAATATCTTTTCTAAAATCGGTTACTGGATAAGGCAAGGATTTAGATTTGGAATAAAATTCCCCAAGACTCTAACTAATTAGTGATTAGACCAATAAAATATTATGAACTTTATGAAAATTCTTAGAATTATGATTTATTGGTTAGTTCTAAATATACTGTAAACACAAACTAAAATGGTAGACTAGTTTTATTCGAGGTTATGGAAAAGAGACCAATATTAAGTTAATATTAAACGAAAGATCCAAAGTGATGAAGTTTACTATTTTTATTGATTATTCCAATGCTTACCAAACTTTAAAGAGAAAAGGATTAAATATGGATTAAGAACAGGTTGTATAATGGCCACTTTGATCTTCTTGGCTGTTTTATATATACCTTCATAAATTATTGTAATAAATTCCTTAGAAACTGGAATTGCTTTTCTTAAATTTTGCCTACGCTGATGATAAAGGTTATTTTGTAAAGCATAAGCCAGTTTTATTTGATGATGTAAATAAACTTTTTGTTTTGGAGGTCTGAAGGTGAAAAATAAAATGCGGAATTTTCCTATATAAAAGTCAAATAGTTAGAGAAGAGAATATTCTCATAGTGAGGTAGTATAAGTATTGGTATTAAGTGATTGATTGTAGGAATTCTACCAAGCTTAGTTTGTAATTCTAAAGTAGAGGATTCAGAATTTTATGTTTAAACCAAAATGATTAGTGAGTTAGATGTCATTAAAAGTTTTTTTGGAAAGTATTGTGAAACCTCAGATAAGATATATTACAAAAGCTTTTATTAATTTGACATTTCATGTTTCTTTGAATATCTTATAATGGTTGAGGTAATATAAAGAATTGTAGGATTATTTGTTAAAGAAACTGAAGGTAAAATTGGGGATAAGATTTATATTATAAATACATTAGCCAGAATATAATGTATAATATTTGTCGTTACTTAACAGGAAATATTAATAATAATAATAATAATAATAATAATAATAAATATAATTTTATTTATTCATTAGTGTTATATTATGACAATTCTACAATTAGAAAAAAAAATTTGATTGATTATTTTGTGGAACATTATTTATTTGTTAAATTAAATAAAATATAAAATTCTTCATTTGAGCCCATTCCAAATGCTTATGAATCCTTATCTAGGACAATTAATTTTATTTGTTACTTTCCTGAATGTAGATTCATTAGAATGCAACCCTTATCCTATTTAACCTAATGAATTTTATTTTTCAAATTATTCTAAACATTTTATGGTTGAAAGTGACTCCAATGATCCTGATAGTATTGATGCTTTTGAATACCCTTTAATTAAATAATTAAAAAAGGTCTAATATGATCAAAATGCTGAAATTATTTACACAATCGTTATTGATTCATGGAGGAGGTAAGAATTATTATTAGAAAAGCAATTTTGCTCTCTTTTCAAATAAGAAGGCTATTATATTGAAGAAATGAAATTAACTTAATTGTTCTGAGGAGTTAAAATTTAATGAACAATATATCCTGTATTGCTATTGAAGGGCTATTTTAAGATGAAGGAGAAAGCTAAACTCAAAATAATTCATAATTCTATTCATTTATTGAGCGCTTTAAAATGTCTATATTCACTTAATAAGATGAAAATTGTGAATTCTTATTTCAAAACAGCTCTTTAGGATTATCACTTTTTTGCACTTAACTAAATAGCCTTAATATATACTTTATAAATTAGACTGGCTTAACATTTACTAAGTAAGACTACAAGATTGAATTAGCTTATGATCATTGTAAAACAAAGTATTTATCTTACTTTCAAAATTAATTACTATTGATATTTTATGACTGCTTAACTTGGGCCATCTATATTTTAAAAAATAATCTCCTAAGTTTGATTTTTAATAGAGACATGGCGATTCAAAAGGATCCTTCATTTAATCTCAATGTGCTTGAAGATCTTTAAATTTGTTATAGTTTATTTAGTCAATCTTACTATAGGATAATTTTATATTCATTGGAGATAATAAGTATGGTTTCAAATATTTATTAAATTATATTATTATTATTCTTATATATCAGAGAACAGATTAAATTATTAATTTGTTATGGAAGTCCCTTTTTTAAAATAGATAATATAGTATAAAACTTATTATTCATTTGTATTCGATTCAGAATGTCAAATGAAATATTATATAGCAGGATCTGAATTAATTATTACTGAAATGATTCAAACTTTGTTTATAATATTGAAAAATATATCAGAATTTGCAATTACAATAATCAATTTTACATTAGGAGTTATTAGCTCACTTATGAATTAGAACGTATAGATTATTAATTCATTTCGAGTATATTTAAAAATATGTTTATTTGGTTTCAAATATGCTCTTTTTAATATCTGAAGATGAACTTGAAGTAATCTTAAATGATAAATTCAAATAAAAAGTATAATTTAAACCATTTCCATTACATTTTTTAAAAATAAATATAGGAGAATTATTCTAAAGAATTTGTTAAAAATTCTTCATGTATAATATCTTTTATCAAATCGATTCAGAAAGTAAGTTCTTTAGATTTTTTAAATATAAAATATTAAATAATCCCATTATACAACCTAGGAAACAATTTTTACTAATATATCCTTATAGTTTTCATTTTATTAGACACTCTCCAGAATTTTGTGTTTAATTTTAAGTAAAGCCCTTAAATTACATAAATAATTACTTTTTCTCAATAAATTCTGAATGTGATAACATTTTCACAGTTTTAATAGAAAAAACATTTACACAAATACCATATAATTATAAAATTTAAGTAGTATAAGACCAGCTAAATATAATTAAATTTGTCACAGATTAATAAAAATTGGAACAGCTTTGTCCCATTCCAAAATAGTTGCTGAAAAATTCTATATTGTTATATTTTCACTCCTTTGGTATTGTTTATTTAAGTTAAAATTCAAAATATTCAATAACTAGCTTTTAATAAATTAAGGAGAATTCACTGTTAATTATTTTATAATTTGCATCGTATAAAAGTCAGCAAACATTCAGAGTTTAATTTAAAATTCTTTGAATATGAAACTAATTTGACAATACAGGATGGTCAGATGATTTTATTTAAACTGATGAGAAATAAAATAAGTATATAACATAGCTTCAATCAGATTAATCATATTTTTGGAATTAAAAAATCTAAATCAGTATTATAAAAGGGACATTTAGGCTTCTGTAGAGCTTACTCAATATTTTAAACATCAAAGGTTTTGTATATTTTCTTTTGCGATAACTAATAATTAATTCAAATTAATATTTAAAATTAGATGGTATAATTAATTACATCAATTATATTGATACTAAATTATTACGATATTTTTATATTGATAAATTTGTAGACAAATTATTTTAGACTTTTAAAAATTTACCATGATGTGCAAATGCAAAATTAATATACATTGGACGGGATTATTTAAGATGTTTACCATTATTCCAATTATATATTACTAATTACAAAATCACAGAGTCTATTTTTGTTTGATTTAAACGCTGAACTATAAATATAATTACCATTGATATTAAATAATCTCTTTTTAAATATTTACTTATCAAATATCAATCATAAGGATAAGGCTTAAAGATTTTGCATCTATATCAATAAAAATTTGTATTTTATTTAGTACACTTATTAGAAAATTTTTATTTAAAATTTGATATAATAACCTAATTGCTGACAACATTTTCAACATATTTAATTAATTAATGGATCAGTCTCTAATTTTCATCAATTATACTATGAAAATTGCATTATTTTAGACAATAATTCGCTTTATTATTTCAAAGTAAAATAATTGTAAATTATATAAATCAGAAAAATGAATCATTAAAAAGATAGTTATCATATAGTTGCTGTATAGACTAAAATATTCTTATATCATTATAGATCTGACCTAGAATGCTCTCTAATAGTATTATTTTGATTTAATAGAATTATGATTAATAATCGAAATTCAGCTATAACCCTATTGGATAAATATGATTTTTAAAATTTCAAATTGATAAACCCACTCGCTTATAAGTGAATACTGATATAATATTATACTAGGAAGCCTATGAATTTATTACAATTACTTCCAGTATGAATAATAACACCTATTTGCATATTTTTTAAACTTTAGGAACTTATCCATTCAAATTGAAATAAACTATAGATTTTATTCTTTATTTTATTTATATTTAAACTGGTTCACATCATACATTTGTGTCCTTCCAAAAATTATACTACTTTGATAAGAAAAATCAAATATAGGTATTAGATATAAAATATCTATTACTCAAATTTAAACCTCTACTTACCAAATGGGACAATCTTAACTTAGAACAAACCTTAATTTTTTATATCACTCCCGAATCTAATAATGATACTAATATTCAAATTTCTTTGAACCTTTCTATTTTTGTTAATTGCACAATATTGATTCCACTTATTCGCGAACTCCCCATTATTCTGGAAGAGGATAATCAAATAATGCTAAATTTAAGTGATCTTTATGAAGGACCTATTTATAACCTAAAAATATAAGACAATTCAAATGTACTTTTGGAAGGACCATTTTTATAGTCTCCTTGGTAAGATGAACTATCGAAATTCACATACACTATTAAGTAATTAAGTATTAAGGTTAGTTTAACTACGATATAATTATACTCTACCAATAGGTAGATCTTATAAATGTAAGTTTATGATGAATTCAATAAGTTTAATGAAATATGTGGGTTAATTTAATTGGCCTTTTATATCAGCAACAATTAAATCTTGTTAATTTACTTTCATGAAACTAAAACAATAGCTTCAATTTTTAGAATAAATTAAGATAATTTAACATTAATATAGGTCTCAGATGAATTTACTATTAAAAAACTTTATGAGGCAAAAGAAGTTAAATAAATTAAAAATCTATTTTTAGATAGATAAAATATATTATTTTATGTTCATAATGATACTATCTTAGACTTATAAAATAACAATCTTATAGGCAATTTAATATTCATTTAAAATTCTGATGAGTTGTATTTATAATTGACAAAATCAGTTTATCCTTTTCTTAGAATTCAAATATTTATAATCGAATAGATGGAATTAAAAATTTTTAATGAGTTAGCATTTAATTTGGACAAAATACAAAAAAATTTTACTAAATATATAAAGTAGAATAATAATTTTTATTCTTATAAATAAATTTATCCCATAAACGCAACAATCAATAAGTAAACTCTTGATATCTAATGCCTTATGATACTTTAAGATTTCTGTATTCTTCAATTTATTCAGGTTCATTTAGTTAGTGGCGATTTTAATTTGAAGTTTTATAAACTATTAAGAATCTCTTATGACTTTGACTCTACATTACATTACATCGATGAAAACTTTATAATTATAAAGTAGAAGAATAGTTGTTTTGTTTATGACTTTAGAGTTTAAAAATAAATTTATGATTACACATTTATCTTTGAATGCAACCAGAACACAATATGGTAATATAATACTACGCATTATTTTATTTATTCTTAGATGAATAAGAACTTGACACTTGGGCAAATAGCTTATAGAATAAGCATTTTGGATGATAAAAAATAAAGTGAGACTTGCACTTTAATAGCAGAGAACAAAATATGAATAATAAAGTAATATGTATCTATATCTAAAGCAGAAATAACCTTAAAGATTAATAAGATTTCAAATAAAATTTCAATAGAAAAATTCCCTTATTTTGGATTAGTTTTTTTCATTTTAACAGTAATAATTTTGGTTATCTATTCTATTCGGAGATGTGTATTAAAATAATAATTAACATAACACAGGAGAGTATACTTATTTTTTGGTTAATGATTTATTTGAA;start=138394;subtype=EXTERNAL;support_ref=22;support_variant=1;type=ALTERNATIVE;
scaffold51_158_with_IES	MILORD	internal_eliminated_sequence	138394	140319	.	.	.	ID=MILORD.158.138394.140319;Name=MILORD.158.138394.140319;bounded_by_ta=TRUE;common_boundary=None;end=140319;ies_id=IESPGM.PTET51.1.158.131240;ies_left_dist=7;ies_min_dist=7;ies_right_dist=42;junction_seq=ttaatataattattaTAtaatgtataatattt;read_names=J00121:27:H3GGKBBXX:5:1215:23591:27391;sequence=TATTTAGTAATAAAATAACAAATATATATTTAGATTATGAGTTTCAAAAATGCAAATTATCCTTATTTTATTTACCCGTAAAAAATAATTATAGATATCATATATTAGCAAAAATATATTCTCTATTTAAAAGAAAACGATCCAGAATTAATATCAAGCTGTCATTAATATTAGCCATAATTCAAAATCTAAAATACTACAAAAAAGCATAAATTAGGAGAGTAGAACTTAGGATTTTGATTAAATAGCAGAACTAATATAACATAGCTGGTATTCTATTTTGAGGACAAAGTGGAAGGCCAATAATGTTCTATCTAGCAAGAGAATCATATATAGGTGGGGTATGTGGCAAACTAATGAAGCAAAATTAAAACAGCCCATATTTTTATATTAATTTATGTCTGTTTTGTAGAATTGCAAAAATCAAGGAATTTTGGCCTCACATCTTAATAGAAAAATCCACAAAATACCTATATTTATAAATTTGGACAGAGAGTTTCTTGCAATAAACAGAAAAAATGAAGTTTTAAATTTAATAAAAAGTAGATATTTATGAAAGTCAAAAATCATGGAAATTATGATTTAGGGATTTTTTTATAAAGAAAAAGACCTCTCTATGAGTTATAATAAGTAGAGATTAGAAATGCGCTATAGTTGAGGACTTTAACTATTATTGAGATTGATGACTCATCATTTAAAAGTAGAATAAATGTGCATGTCTATAGAAGATGAAATAATGTTTGAGAAAGAAATTGATGCCAATATTTTTTTATCATGGCAGAATTAACTATTAACCAAAGTGGAGATATGTAAAAATGATAGAAAATTATATACCATAAGGAAAATGAGTTAAATTAAACAAGAGTTGTAATTTGAGAAAGAAATTTCTATTAAAGGATGAATTAATGAAATTATCGAGTTTTATGTCAAGTAGAAGAGCATTAAGGTTTGCCAATATTAATATAATTTATTAGATTAGCAAAGAATTATGGTCTCTTTTAGATTTTGGATTAAAATATCTTTTCTAAAATCGGTTACTGGATAAGGCAAGGATTTAGATTTGGAATAAAATTCCCCAAGACTCTAACTAATTAGTGATTAGACCAATAAAATATTATGAACTTTATGAAAATTCTTAGAATTATGATTTATTGGTTAGTTCTAAATATACTGTAAACACAAACTAAAATGGTAGACTAGTTTTATTCGAGGTTATGGAAAAGAGACCAATATTAAGTTAATATTAAACGAAAGATCCAAAGTGATGAAGTTTACTATTTTTATTGATTATTCCAATGCTTACCAAACTTTAAAGAGAAAAGGATTAAATATGGATTAAGAACAGGTTGTATAATGGCCACTTTGATCTTCTTGGCTGTTTTATATATACCTTCATAAATTATTGTAATAAATTCCTTAGAAACTGGAATTGCTTTTCTTAAATTTTGCCTACGCTGATGATAAAGGTTATTTTGTAAAGCATAAGCCAGTTTTATTTGATGATGTAAATAAACTTTTTGTTTTGGAGGTCTGAAGGTGAAAAATAAAATGCGGAATTTTCCTATATAAAAGTCAAATAGTTAGAGAAGAGAATATTCTCATAGTGAGGTAGTATAAGTATTGGTATTAAGTGATTGATTGTAGGAATTCTACCAAGCTTAGTTTGTAATTCTAAAGTAGAGGATTCAGAATTTTATGTTTAAACCAAAATGATTAGTGAGTTAGATGTCATTAAAAGTTTTTTTGGAAAGTATTGTGAAACCTCAGATAAGATATATTACAAAAGCTTTTATTAATTTGACATTTCATGTTTCTTTGAATATCTTATAATGGTTGAGGTAATATAAAGAATTGTAGGATTATTTGTTAAAGAAACTGAAGGTAAAATTGGGGATAAGATTTATATTATAAATACATTAGCCAGAA;start=138394;subtype=OVERLAPPING;support_ref=22;support_variant=1;type=ALTERNATIVE;
scaffold51_158_with_IES	MILORD	internal_eliminated_sequence	138398	140388	.	.	.	ID=MILORD.158.138398.140388;Name=MILORD.158.138398.140388;bounded_by_ta=TRUE;common_boundary=None;end=140388;ies_id=IESPGM.PTET51.1.158.131240;ies_left_dist=3;ies_min_dist=3;ies_right_dist=-27;junction_seq=tataattattatattTAaatataattttattt;read_names=J00121:27:H3GGKBBXX:5:1120:21887:11706,J00121:27:H3GGKBBXX:5:1111:15716:25140;sequence=TAGTAATAAAATAACAAATATATATTTAGATTATGAGTTTCAAAAATGCAAATTATCCTTATTTTATTTACCCGTAAAAAATAATTATAGATATCATATATTAGCAAAAATATATTCTCTATTTAAAAGAAAACGATCCAGAATTAATATCAAGCTGTCATTAATATTAGCCATAATTCAAAATCTAAAATACTACAAAAAAGCATAAATTAGGAGAGTAGAACTTAGGATTTTGATTAAATAGCAGAACTAATATAACATAGCTGGTATTCTATTTTGAGGACAAAGTGGAAGGCCAATAATGTTCTATCTAGCAAGAGAATCATATATAGGTGGGGTATGTGGCAAACTAATGAAGCAAAATTAAAACAGCCCATATTTTTATATTAATTTATGTCTGTTTTGTAGAATTGCAAAAATCAAGGAATTTTGGCCTCACATCTTAATAGAAAAATCCACAAAATACCTATATTTATAAATTTGGACAGAGAGTTTCTTGCAATAAACAGAAAAAATGAAGTTTTAAATTTAATAAAAAGTAGATATTTATGAAAGTCAAAAATCATGGAAATTATGATTTAGGGATTTTTTTATAAAGAAAAAGACCTCTCTATGAGTTATAATAAGTAGAGATTAGAAATGCGCTATAGTTGAGGACTTTAACTATTATTGAGATTGATGACTCATCATTTAAAAGTAGAATAAATGTGCATGTCTATAGAAGATGAAATAATGTTTGAGAAAGAAATTGATGCCAATATTTTTTTATCATGGCAGAATTAACTATTAACCAAAGTGGAGATATGTAAAAATGATAGAAAATTATATACCATAAGGAAAATGAGTTAAATTAAACAAGAGTTGTAATTTGAGAAAGAAATTTCTATTAAAGGATGAATTAATGAAATTATCGAGTTTTATGTCAAGTAGAAGAGCATTAAGGTTTGCCAATATTAATATAATTTATTAGATTAGCAAAGAATTATGGTCTCTTTTAGATTTTGGATTAAAATATCTTTTCTAAAATCGGTTACTGGATAAGGCAAGGATTTAGATTTGGAATAAAATTCCCCAAGACTCTAACTAATTAGTGATTAGACCAATAAAATATTATGAACTTTATGAAAATTCTTAGAATTATGATTTATTGGTTAGTTCTAAATATACTGTAAACACAAACTAAAATGGTAGACTAGTTTTATTCGAGGTTATGGAAAAGAGACCAATATTAAGTTAATATTAAACGAAAGATCCAAAGTGATGAAGTTTACTATTTTTATTGATTATTCCAATGCTTACCAAACTTTAAAGAGAAAAGGATTAAATATGGATTAAGAACAGGTTGTATAATGGCCACTTTGATCTTCTTGGCTGTTTTATATATACCTTCATAAATTATTGTAATAAATTCCTTAGAAACTGGAATTGCTTTTCTTAAATTTTGCCTACGCTGATGATAAAGGTTATTTTGTAAAGCATAAGCCAGTTTTATTTGATGATGTAAATAAACTTTTTGTTTTGGAGGTCTGAAGGTGAAAAATAAAATGCGGAATTTTCCTATATAAAAGTCAAATAGTTAGAGAAGAGAATATTCTCATAGTGAGGTAGTATAAGTATTGGTATTAAGTGATTGATTGTAGGAATTCTACCAAGCTTAGTTTGTAATTCTAAAGTAGAGGATTCAGAATTTTATGTTTAAACCAAAATGATTAGTGAGTTAGATGTCATTAAAAGTTTTTTTGGAAAGTATTGTGAAACCTCAGATAAGATATATTACAAAAGCTTTTATTAATTTGACATTTCATGTTTCTTTGAATATCTTATAATGGTTGAGGTAATATAAAGAATTGTAGGATTATTTGTTAAAGAAACTGAAGGTAAAATTGGGGATAAGATTTATATTATAAATACATTAGCCAGAATATAATGTATAATATTTGTCGTTACTTAACAGGAAATATTAATAATAATAATAATAATAATAATAATAA;start=138398;subtype=EXTERNAL;support_ref=44;support_variant=2;type=ALTERNATIVE;
scaffold51_158_with_IES	MILORD	internal_eliminated_sequence	138401	140364	.	.	.	ID=MILORD.158.138401.140364;Name=MILORD.158.138401.140364;bounded_by_ta=TRUE;common_boundary=LEFT;end=140364;ies_id=IESPGM.PTET51.1.158.131240;ies_left_dist=0;ies_min_dist=0;ies_right_dist=-3;junction_seq=aattattatatttagTAataataataataata;read_names=J00121:27:H3GGKBBXX:5:1222:16944:6132;sequence=TAATAAAATAACAAATATATATTTAGATTATGAGTTTCAAAAATGCAAATTATCCTTATTTTATTTACCCGTAAAAAATAATTATAGATATCATATATTAGCAAAAATATATTCTCTATTTAAAAGAAAACGATCCAGAATTAATATCAAGCTGTCATTAATATTAGCCATAATTCAAAATCTAAAATACTACAAAAAAGCATAAATTAGGAGAGTAGAACTTAGGATTTTGATTAAATAGCAGAACTAATATAACATAGCTGGTATTCTATTTTGAGGACAAAGTGGAAGGCCAATAATGTTCTATCTAGCAAGAGAATCATATATAGGTGGGGTATGTGGCAAACTAATGAAGCAAAATTAAAACAGCCCATATTTTTATATTAATTTATGTCTGTTTTGTAGAATTGCAAAAATCAAGGAATTTTGGCCTCACATCTTAATAGAAAAATCCACAAAATACCTATATTTATAAATTTGGACAGAGAGTTTCTTGCAATAAACAGAAAAAATGAAGTTTTAAATTTAATAAAAAGTAGATATTTATGAAAGTCAAAAATCATGGAAATTATGATTTAGGGATTTTTTTATAAAGAAAAAGACCTCTCTATGAGTTATAATAAGTAGAGATTAGAAATGCGCTATAGTTGAGGACTTTAACTATTATTGAGATTGATGACTCATCATTTAAAAGTAGAATAAATGTGCATGTCTATAGAAGATGAAATAATGTTTGAGAAAGAAATTGATGCCAATATTTTTTTATCATGGCAGAATTAACTATTAACCAAAGTGGAGATATGTAAAAATGATAGAAAATTATATACCATAAGGAAAATGAGTTAAATTAAACAAGAGTTGTAATTTGAGAAAGAAATTTCTATTAAAGGATGAATTAATGAAATTATCGAGTTTTATGTCAAGTAGAAGAGCATTAAGGTTTGCCAATATTAATATAATTTATTAGATTAGCAAAGAATTATGGTCTCTTTTAGATTTTGGATTAAAATATCTTTTCTAAAATCGGTTACTGGATAAGGCAAGGATTTAGATTTGGAATAAAATTCCCCAAGACTCTAACTAATTAGTGATTAGACCAATAAAATATTATGAACTTTATGAAAATTCTTAGAATTATGATTTATTGGTTAGTTCTAAATATACTGTAAACACAAACTAAAATGGTAGACTAGTTTTATTCGAGGTTATGGAAAAGAGACCAATATTAAGTTAATATTAAACGAAAGATCCAAAGTGATGAAGTTTACTATTTTTATTGATTATTCCAATGCTTACCAAACTTTAAAGAGAAAAGGATTAAATATGGATTAAGAACAGGTTGTATAATGGCCACTTTGATCTTCTTGGCTGTTTTATATATACCTTCATAAATTATTGTAATAAATTCCTTAGAAACTGGAATTGCTTTTCTTAAATTTTGCCTACGCTGATGATAAAGGTTATTTTGTAAAGCATAAGCCAGTTTTATTTGATGATGTAAATAAACTTTTTGTTTTGGAGGTCTGAAGGTGAAAAATAAAATGCGGAATTTTCCTATATAAAAGTCAAATAGTTAGAGAAGAGAATATTCTCATAGTGAGGTAGTATAAGTATTGGTATTAAGTGATTGATTGTAGGAATTCTACCAAGCTTAGTTTGTAATTCTAAAGTAGAGGATTCAGAATTTTATGTTTAAACCAAAATGATTAGTGAGTTAGATGTCATTAAAAGTTTTTTTGGAAAGTATTGTGAAACCTCAGATAAGATATATTACAAAAGCTTTTATTAATTTGACATTTCATGTTTCTTTGAATATCTTATAATGGTTGAGGTAATATAAAGAATTGTAGGATTATTTGTTAAAGAAACTGAAGGTAAAATTGGGGATAAGATTTATATTATAAATACATTAGCCAGAATATAATGTATAATATTTGTCGTTACTTAACAGGAAATATTAATAA;start=138401;subtype=PARTIAL_EXTERNAL;support_ref=23;support_variant=1;type=ALTERNATIVE;
scaffold51_158_with_IES	MILORD	internal_eliminated_sequence	138404	145282	.	.	.	ID=MILORD.158.138404.145282;Name=MILORD.158.138404.145282;bounded_by_ta=TRUE;common_boundary=None;end=145282;ies_id=IESPGM.PTET51.1.158.131240;ies_left_dist=-3;ies_min_dist=3;ies_right_dist=-4921;junction_seq=tattatatttagtaaTAttattaatattatta;read_names=J00121:27:H3GGKBBXX:5:1111:17127:12568;sequence=TAAAATAACAAATATATATTTAGATTATGAGTTTCAAAAATGCAAATTATCCTTATTTTATTTACCCGTAAAAAATAATTATAGATATCATATATTAGCAAAAATATATTCTCTATTTAAAAGAAAACGATCCAGAATTAATATCAAGCTGTCATTAATATTAGCCATAATTCAAAATCTAAAATACTACAAAAAAGCATAAATTAGGAGAGTAGAACTTAGGATTTTGATTAAATAGCAGAACTAATATAACATAGCTGGTATTCTATTTTGAGGACAAAGTGGAAGGCCAATAATGTTCTATCTAGCAAGAGAATCATATATAGGTGGGGTATGTGGCAAACTAATGAAGCAAAATTAAAACAGCCCATATTTTTATATTAATTTATGTCTGTTTTGTAGAATTGCAAAAATCAAGGAATTTTGGCCTCACATCTTAATAGAAAAATCCACAAAATACCTATATTTATAAATTTGGACAGAGAGTTTCTTGCAATAAACAGAAAAAATGAAGTTTTAAATTTAATAAAAAGTAGATATTTATGAAAGTCAAAAATCATGGAAATTATGATTTAGGGATTTTTTTATAAAGAAAAAGACCTCTCTATGAGTTATAATAAGTAGAGATTAGAAATGCGCTATAGTTGAGGACTTTAACTATTATTGAGATTGATGACTCATCATTTAAAAGTAGAATAAATGTGCATGTCTATAGAAGATGAAATAATGTTTGAGAAAGAAATTGATGCCAATATTTTTTTATCATGGCAGAATTAACTATTAACCAAAGTGGAGATATGTAAAAATGATAGAAAATTATATACCATAAGGAAAATGAGTTAAATTAAACAAGAGTTGTAATTTGAGAAAGAAATTTCTATTAAAGGATGAATTAATGAAATTATCGAGTTTTATGTCAAGTAGAAGAGCATTAAGGTTTGCCAATATTAATATAATTTATTAGATTAGCAAAGAATTATGGTCTCTTTTAGATTTTGGATTAAAATATCTTTTCTAAAATCGGTTACTGGATAAGGCAAGGATTTAGATTTGGAATAAAATTCCCCAAGACTCTAACTAATTAGTGATTAGACCAATAAAATATTATGAACTTTATGAAAATTCTTAGAATTATGATTTATTGGTTAGTTCTAAATATACTGTAAACACAAACTAAAATGGTAGACTAGTTTTATTCGAGGTTATGGAAAAGAGACCAATATTAAGTTAATATTAAACGAAAGATCCAAAGTGATGAAGTTTACTATTTTTATTGATTATTCCAATGCTTACCAAACTTTAAAGAGAAAAGGATTAAATATGGATTAAGAACAGGTTGTATAATGGCCACTTTGATCTTCTTGGCTGTTTTATATATACCTTCATAAATTATTGTAATAAATTCCTTAGAAACTGGAATTGCTTTTCTTAAATTTTGCCTACGCTGATGATAAAGGTTATTTTGTAAAGCATAAGCCAGTTTTATTTGATGATGTAAATAAACTTTTTGTTTTGGAGGTCTGAAGGTGAAAAATAAAATGCGGAATTTTCCTATATAAAAGTCAAATAGTTAGAGAAGAGAATATTCTCATAGTGAGGTAGTATAAGTATTGGTATTAAGTGATTGATTGTAGGAATTCTACCAAGCTTAGTTTGTAATTCTAAAGTAGAGGATTCAGAATTTTATGTTTAAACCAAAATGATTAGTGAGTTAGATGTCATTAAAAGTTTTTTTGGAAAGTATTGTGAAACCTCAGATAAGATATATTACAAAAGCTTTTATTAATTTGACATTTCATGTTTCTTTGAATATCTTATAATGGTTGAGGTAATATAAAGAATTGTAGGATTATTTGTTAAAGAAACTGAAGGTAAAATTGGGGATAAGATTTATATTATAAATACATTAGCCAGAATATAATGTATAATATTTGTCGTTACTTAACAGGAAATATTAATAATAATAATAATAATAATAATAATAATAAATATAATTTTATTTATTCATTAGTGTTATATTATGACAATTCTACAATTAGAAAAAAAAATTTGATTGATTATTTTGTGGAACATTATTTATTTGTTAAATTAAATAAAATATAAAATTCTTCATTTGAGCCCATTCCAAATGCTTATGAATCCTTATCTAGGACAATTAATTTTATTTGTTACTTTCCTGAATGTAGATTCATTAGAATGCAACCCTTATCCTATTTAACCTAATGAATTTTATTTTTCAAATTATTCTAAACATTTTATGGTTGAAAGTGACTCCAATGATCCTGATAGTATTGATGCTTTTGAATACCCTTTAATTAAATAATTAAAAAAGGTCTAATATGATCAAAATGCTGAAATTATTTACACAATCGTTATTGATTCATGGAGGAGGTAAGAATTATTATTAGAAAAGCAATTTTGCTCTCTTTTCAAATAAGAAGGCTATTATATTGAAGAAATGAAATTAACTTAATTGTTCTGAGGAGTTAAAATTTAATGAACAATATATCCTGTATTGCTATTGAAGGGCTATTTTAAGATGAAGGAGAAAGCTAAACTCAAAATAATTCATAATTCTATTCATTTATTGAGCGCTTTAAAATGTCTATATTCACTTAATAAGATGAAAATTGTGAATTCTTATTTCAAAACAGCTCTTTAGGATTATCACTTTTTTGCACTTAACTAAATAGCCTTAATATATACTTTATAAATTAGACTGGCTTAACATTTACTAAGTAAGACTACAAGATTGAATTAGCTTATGATCATTGTAAAACAAAGTATTTATCTTACTTTCAAAATTAATTACTATTGATATTTTATGACTGCTTAACTTGGGCCATCTATATTTTAAAAAATAATCTCCTAAGTTTGATTTTTAATAGAGACATGGCGATTCAAAAGGATCCTTCATTTAATCTCAATGTGCTTGAAGATCTTTAAATTTGTTATAGTTTATTTAGTCAATCTTACTATAGGATAATTTTATATTCATTGGAGATAATAAGTATGGTTTCAAATATTTATTAAATTATATTATTATTATTCTTATATATCAGAGAACAGATTAAATTATTAATTTGTTATGGAAGTCCCTTTTTTAAAATAGATAATATAGTATAAAACTTATTATTCATTTGTATTCGATTCAGAATGTCAAATGAAATATTATATAGCAGGATCTGAATTAATTATTACTGAAATGATTCAAACTTTGTTTATAATATTGAAAAATATATCAGAATTTGCAATTACAATAATCAATTTTACATTAGGAGTTATTAGCTCACTTATGAATTAGAACGTATAGATTATTAATTCATTTCGAGTATATTTAAAAATATGTTTATTTGGTTTCAAATATGCTCTTTTTAATATCTGAAGATGAACTTGAAGTAATCTTAAATGATAAATTCAAATAAAAAGTATAATTTAAACCATTTCCATTACATTTTTTAAAAATAAATATAGGAGAATTATTCTAAAGAATTTGTTAAAAATTCTTCATGTATAATATCTTTTATCAAATCGATTCAGAAAGTAAGTTCTTTAGATTTTTTAAATATAAAATATTAAATAATCCCATTATACAACCTAGGAAACAATTTTTACTAATATATCCTTATAGTTTTCATTTTATTAGACACTCTCCAGAATTTTGTGTTTAATTTTAAGTAAAGCCCTTAAATTACATAAATAATTACTTTTTCTCAATAAATTCTGAATGTGATAACATTTTCACAGTTTTAATAGAAAAAACATTTACACAAATACCATATAATTATAAAATTTAAGTAGTATAAGACCAGCTAAATATAATTAAATTTGTCACAGATTAATAAAAATTGGAACAGCTTTGTCCCATTCCAAAATAGTTGCTGAAAAATTCTATATTGTTATATTTTCACTCCTTTGGTATTGTTTATTTAAGTTAAAATTCAAAATATTCAATAACTAGCTTTTAATAAATTAAGGAGAATTCACTGTTAATTATTTTATAATTTGCATCGTATAAAAGTCAGCAAACATTCAGAGTTTAATTTAAAATTCTTTGAATATGAAACTAATTTGACAATACAGGATGGTCAGATGATTTTATTTAAACTGATGAGAAATAAAATAAGTATATAACATAGCTTCAATCAGATTAATCATATTTTTGGAATTAAAAAATCTAAATCAGTATTATAAAAGGGACATTTAGGCTTCTGTAGAGCTTACTCAATATTTTAAACATCAAAGGTTTTGTATATTTTCTTTTGCGATAACTAATAATTAATTCAAATTAATATTTAAAATTAGATGGTATAATTAATTACATCAATTATATTGATACTAAATTATTACGATATTTTTATATTGATAAATTTGTAGACAAATTATTTTAGACTTTTAAAAATTTACCATGATGTGCAAATGCAAAATTAATATACATTGGACGGGATTATTTAAGATGTTTACCATTATTCCAATTATATATTACTAATTACAAAATCACAGAGTCTATTTTTGTTTGATTTAAACGCTGAACTATAAATATAATTACCATTGATATTAAATAATCTCTTTTTAAATATTTACTTATCAAATATCAATCATAAGGATAAGGCTTAAAGATTTTGCATCTATATCAATAAAAATTTGTATTTTATTTAGTACACTTATTAGAAAATTTTTATTTAAAATTTGATATAATAACCTAATTGCTGACAACATTTTCAACATATTTAATTAATTAATGGATCAGTCTCTAATTTTCATCAATTATACTATGAAAATTGCATTATTTTAGACAATAATTCGCTTTATTATTTCAAAGTAAAATAATTGTAAATTATATAAATCAGAAAAATGAATCATTAAAAAGATAGTTATCATATAGTTGCTGTATAGACTAAAATATTCTTATATCATTATAGATCTGACCTAGAATGCTCTCTAATAGTATTATTTTGATTTAATAGAATTATGATTAATAATCGAAATTCAGCTATAACCCTATTGGATAAATATGATTTTTAAAATTTCAAATTGATAAACCCACTCGCTTATAAGTGAATACTGATATAATATTATACTAGGAAGCCTATGAATTTATTACAATTACTTCCAGTATGAATAATAACACCTATTTGCATATTTTTTAAACTTTAGGAACTTATCCATTCAAATTGAAATAAACTATAGATTTTATTCTTTATTTTATTTATATTTAAACTGGTTCACATCATACATTTGTGTCCTTCCAAAAATTATACTACTTTGATAAGAAAAATCAAATATAGGTATTAGATATAAAATATCTATTACTCAAATTTAAACCTCTACTTACCAAATGGGACAATCTTAACTTAGAACAAACCTTAATTTTTTATATCACTCCCGAATCTAATAATGATACTAATATTCAAATTTCTTTGAACCTTTCTATTTTTGTTAATTGCACAATATTGATTCCACTTATTCGCGAACTCCCCATTATTCTGGAAGAGGATAATCAAATAATGCTAAATTTAAGTGATCTTTATGAAGGACCTATTTATAACCTAAAAATATAAGACAATTCAAATGTACTTTTGGAAGGACCATTTTTATAGTCTCCTTGGTAAGATGAACTATCGAAATTCACATACACTATTAAGTAATTAAGTATTAAGGTTAGTTTAACTACGATATAATTATACTCTACCAATAGGTAGATCTTATAAATGTAAGTTTATGATGAATTCAATAAGTTTAATGAAATATGTGGGTTAATTTAATTGGCCTTTTATATCAGCAACAATTAAATCTTGTTAATTTACTTTCATGAAACTAAAACAATAGCTTCAATTTTTAGAATAAATTAAGATAATTTAACATTAATATAGGTCTCAGATGAATTTACTATTAAAAAACTTTATGAGGCAAAAGAAGTTAAATAAATTAAAAATCTATTTTTAGATAGATAAAATATATTATTTTATGTTCATAATGATACTATCTTAGACTTATAAAATAACAATCTTATAGGCAATTTAATATTCATTTAAAATTCTGATGAGTTGTATTTATAATTGACAAAATCAGTTTATCCTTTTCTTAGAATTCAAATATTTATAATCGAATAGATGGAATTAAAAATTTTTAATGAGTTAGCATTTAATTTGGACAAAATACAAAAAAATTTTACTAAATATATAAAGTAGAATAATAATTTTTATTCTTATAAATAAATTTATCCCATAAACGCAACAATCAATAAGTAAACTCTTGATATCTAATGCCTTATGATACTTTAAGATTTCTGTATTCTTCAATTTATTCAGGTTCATTTAGTTAGTGGCGATTTTAATTTGAAGTTTTATAAACTATTAAGAATCTCTTATGACTTTGACTCTACATTACATTACATCGATGAAAACTTTATAATTATAAAGTAGAAGAATAGTTGTTTTGTTTATGACTTTAGAGTTTAAAAATAAATTTATGATTACACATTTATCTTTGAATGCAACCAGAACACAATATGGTAATATAATACTACGCATTATTTTATTTATTCTTAGATGAATAAGAACTTGACACTTGGGCAAATAGCTTATAGAATAAGCATTTTGGATGATAAAAAATAAAGTGAGACTTGCACTTTAATAGCAGAGAACAAAATATGAATAATAAAGTAATATGTATCTATATCTAAAGCAGAAATAACCTTAAAGATTAATAAGATTTCAAATAAAATTTCAATAGAAAAATTCCCTTATTTTGGATTAGTTTTTTTCATTTTAACAGTAATAATTTTGGTTATCTATTCTATTCGGAGATGTGTATTAAAATAATAATTAACATAACACAGGAGAGTATACTTATTTTTTGGTTAATGATTTATTTGAA;start=138404;subtype=OVERLAPPING;support_ref=24;support_variant=1;type=ALTERNATIVE;
scaffold51_158_with_IES	MILORD	internal_eliminated_sequence	138420	140355	.	.	.	ID=MILORD.158.138420.140355;Name=MILORD.158.138420.140355;bounded_by_ta=TRUE;common_boundary=None;end=140355;ies_id=IESPGM.PTET51.1.158.131240;ies_left_dist=-19;ies_min_dist=6;ies_right_dist=6;junction_seq=aaaataacaaatataTAttaataataataata;read_names=J00121:27:H3GGKBBXX:5:1211:10307:28358;sequence=TATTTAGATTATGAGTTTCAAAAATGCAAATTATCCTTATTTTATTTACCCGTAAAAAATAATTATAGATATCATATATTAGCAAAAATATATTCTCTATTTAAAAGAAAACGATCCAGAATTAATATCAAGCTGTCATTAATATTAGCCATAATTCAAAATCTAAAATACTACAAAAAAGCATAAATTAGGAGAGTAGAACTTAGGATTTTGATTAAATAGCAGAACTAATATAACATAGCTGGTATTCTATTTTGAGGACAAAGTGGAAGGCCAATAATGTTCTATCTAGCAAGAGAATCATATATAGGTGGGGTATGTGGCAAACTAATGAAGCAAAATTAAAACAGCCCATATTTTTATATTAATTTATGTCTGTTTTGTAGAATTGCAAAAATCAAGGAATTTTGGCCTCACATCTTAATAGAAAAATCCACAAAATACCTATATTTATAAATTTGGACAGAGAGTTTCTTGCAATAAACAGAAAAAATGAAGTTTTAAATTTAATAAAAAGTAGATATTTATGAAAGTCAAAAATCATGGAAATTATGATTTAGGGATTTTTTTATAAAGAAAAAGACCTCTCTATGAGTTATAATAAGTAGAGATTAGAAATGCGCTATAGTTGAGGACTTTAACTATTATTGAGATTGATGACTCATCATTTAAAAGTAGAATAAATGTGCATGTCTATAGAAGATGAAATAATGTTTGAGAAAGAAATTGATGCCAATATTTTTTTATCATGGCAGAATTAACTATTAACCAAAGTGGAGATATGTAAAAATGATAGAAAATTATATACCATAAGGAAAATGAGTTAAATTAAACAAGAGTTGTAATTTGAGAAAGAAATTTCTATTAAAGGATGAATTAATGAAATTATCGAGTTTTATGTCAAGTAGAAGAGCATTAAGGTTTGCCAATATTAATATAATTTATTAGATTAGCAAAGAATTATGGTCTCTTTTAGATTTTGGATTAAAATATCTTTTCTAAAATCGGTTACTGGATAAGGCAAGGATTTAGATTTGGAATAAAATTCCCCAAGACTCTAACTAATTAGTGATTAGACCAATAAAATATTATGAACTTTATGAAAATTCTTAGAATTATGATTTATTGGTTAGTTCTAAATATACTGTAAACACAAACTAAAATGGTAGACTAGTTTTATTCGAGGTTATGGAAAAGAGACCAATATTAAGTTAATATTAAACGAAAGATCCAAAGTGATGAAGTTTACTATTTTTATTGATTATTCCAATGCTTACCAAACTTTAAAGAGAAAAGGATTAAATATGGATTAAGAACAGGTTGTATAATGGCCACTTTGATCTTCTTGGCTGTTTTATATATACCTTCATAAATTATTGTAATAAATTCCTTAGAAACTGGAATTGCTTTTCTTAAATTTTGCCTACGCTGATGATAAAGGTTATTTTGTAAAGCATAAGCCAGTTTTATTTGATGATGTAAATAAACTTTTTGTTTTGGAGGTCTGAAGGTGAAAAATAAAATGCGGAATTTTCCTATATAAAAGTCAAATAGTTAGAGAAGAGAATATTCTCATAGTGAGGTAGTATAAGTATTGGTATTAAGTGATTGATTGTAGGAATTCTACCAAGCTTAGTTTGTAATTCTAAAGTAGAGGATTCAGAATTTTATGTTTAAACCAAAATGATTAGTGAGTTAGATGTCATTAAAAGTTTTTTTGGAAAGTATTGTGAAACCTCAGATAAGATATATTACAAAAGCTTTTATTAATTTGACATTTCATGTTTCTTTGAATATCTTATAATGGTTGAGGTAATATAAAGAATTGTAGGATTATTTGTTAAAGAAACTGAAGGTAAAATTGGGGATAAGATTTATATTATAAATACATTAGCCAGAATATAATGTATAATATTTGTCGTTACTTAACAGGAAA;start=138420;subtype=INTERNAL;support_ref=19;support_variant=1;type=ALTERNATIVE;
scaffold51_158_with_IES	MILORD	internal_eliminated_sequence	138462	140419	.	.	.	ID=MILORD.158.138462.140419;Name=MILORD.158.138462.140419;bounded_by_ta=TRUE;common_boundary=None;end=140419;ies_id=IESPGM.PTET51.1.158.131240;ies_left_dist=-61;ies_min_dist=58;ies_right_dist=-58;junction_seq=aaattatccttatttTAttatgacaattctac;read_names=J00121:27:H3GGKBBXX:5:1118:8136:31136;sequence=TATTTACCCGTAAAAAATAATTATAGATATCATATATTAGCAAAAATATATTCTCTATTTAAAAGAAAACGATCCAGAATTAATATCAAGCTGTCATTAATATTAGCCATAATTCAAAATCTAAAATACTACAAAAAAGCATAAATTAGGAGAGTAGAACTTAGGATTTTGATTAAATAGCAGAACTAATATAACATAGCTGGTATTCTATTTTGAGGACAAAGTGGAAGGCCAATAATGTTCTATCTAGCAAGAGAATCATATATAGGTGGGGTATGTGGCAAACTAATGAAGCAAAATTAAAACAGCCCATATTTTTATATTAATTTATGTCTGTTTTGTAGAATTGCAAAAATCAAGGAATTTTGGCCTCACATCTTAATAGAAAAATCCACAAAATACCTATATTTATAAATTTGGACAGAGAGTTTCTTGCAATAAACAGAAAAAATGAAGTTTTAAATTTAATAAAAAGTAGATATTTATGAAAGTCAAAAATCATGGAAATTATGATTTAGGGATTTTTTTATAAAGAAAAAGACCTCTCTATGAGTTATAATAAGTAGAGATTAGAAATGCGCTATAGTTGAGGACTTTAACTATTATTGAGATTGATGACTCATCATTTAAAAGTAGAATAAATGTGCATGTCTATAGAAGATGAAATAATGTTTGAGAAAGAAATTGATGCCAATATTTTTTTATCATGGCAGAATTAACTATTAACCAAAGTGGAGATATGTAAAAATGATAGAAAATTATATACCATAAGGAAAATGAGTTAAATTAAACAAGAGTTGTAATTTGAGAAAGAAATTTCTATTAAAGGATGAATTAATGAAATTATCGAGTTTTATGTCAAGTAGAAGAGCATTAAGGTTTGCCAATATTAATATAATTTATTAGATTAGCAAAGAATTATGGTCTCTTTTAGATTTTGGATTAAAATATCTTTTCTAAAATCGGTTACTGGATAAGGCAAGGATTTAGATTTGGAATAAAATTCCCCAAGACTCTAACTAATTAGTGATTAGACCAATAAAATATTATGAACTTTATGAAAATTCTTAGAATTATGATTTATTGGTTAGTTCTAAATATACTGTAAACACAAACTAAAATGGTAGACTAGTTTTATTCGAGGTTATGGAAAAGAGACCAATATTAAGTTAATATTAAACGAAAGATCCAAAGTGATGAAGTTTACTATTTTTATTGATTATTCCAATGCTTACCAAACTTTAAAGAGAAAAGGATTAAATATGGATTAAGAACAGGTTGTATAATGGCCACTTTGATCTTCTTGGCTGTTTTATATATACCTTCATAAATTATTGTAATAAATTCCTTAGAAACTGGAATTGCTTTTCTTAAATTTTGCCTACGCTGATGATAAAGGTTATTTTGTAAAGCATAAGCCAGTTTTATTTGATGATGTAAATAAACTTTTTGTTTTGGAGGTCTGAAGGTGAAAAATAAAATGCGGAATTTTCCTATATAAAAGTCAAATAGTTAGAGAAGAGAATATTCTCATAGTGAGGTAGTATAAGTATTGGTATTAAGTGATTGATTGTAGGAATTCTACCAAGCTTAGTTTGTAATTCTAAAGTAGAGGATTCAGAATTTTATGTTTAAACCAAAATGATTAGTGAGTTAGATGTCATTAAAAGTTTTTTTGGAAAGTATTGTGAAACCTCAGATAAGATATATTACAAAAGCTTTTATTAATTTGACATTTCATGTTTCTTTGAATATCTTATAATGGTTGAGGTAATATAAAGAATTGTAGGATTATTTGTTAAAGAAACTGAAGGTAAAATTGGGGATAAGATTTATATTATAAATACATTAGCCAGAATATAATGTATAATATTTGTCGTTACTTAACAGGAAATATTAATAATAATAATAATAATAATAATAATAATAAATATAATTTTATTTATTCATTAGTGTTA;start=138462;subtype=OVERLAPPING;support_ref=24;support_variant=1;type=ALTERNATIVE;
scaffold51_158_with_IES	MILORD	internal_eliminated_sequence	140852	140907	.	.	.	ID=MILORD.158.140852.140907;Name=MILORD.158.140852.140907;bounded_by_ta=TRUE;common_boundary=Both;end=140907;ies_id=IESPGM.PTET51.1.158.131730;ies_left_dist=0;ies_min_dist=0;ies_right_dist=0;junction_seq=ataagaaggctattaTAtatcctgtattgcta;read_names=J00121:27:H3GGKBBXX:5:1123:29975:27303,J00121:27:H3GGKBBXX:5:2121:19583:9192,J00121:27:H3GGKBBXX:5:2121:20283:12796,J00121:27:H3GGKBBXX:5:1112:29061:29940,J00121:27:H3GGKBBXX:5:1123:26220:13517,J00121:27:H3GGKBBXX:5:1115:7293:40649,J00121:27:H3GGKBBXX:5:2201:13129:24032,J00121:27:H3GGKBBXX:5:2219:20557:21324,J00121:27:H3GGKBBXX:5:1123:30371:26758,J00121:27:H3GGKBBXX:5:2113:18325:11724,J00121:27:H3GGKBBXX:5:1124:10663:23557,J00121:27:H3GGKBBXX:5:1222:20456:30433,J00121:27:H3GGKBBXX:5:2107:27702:18827,J00121:27:H3GGKBBXX:5:1203:25378:21201,J00121:27:H3GGKBBXX:5:2214:23865:4127,J00121:27:H3GGKBBXX:5:2202:12388:21694,J00121:27:H3GGKBBXX:5:1213:17665:46029,J00121:27:H3GGKBBXX:5:1220:24251:32261,J00121:27:H3GGKBBXX:5:2202:11951:21535,J00121:27:H3GGKBBXX:5:2119:9191:14010,J00121:27:H3GGKBBXX:5:1213:17736:46082,J00121:27:H3GGKBBXX:5:1105:18142:18546,J00121:27:H3GGKBBXX:5:1207:8816:21131,J00121:27:H3GGKBBXX:5:2227:29569:29624,J00121:27:H3GGKBBXX:5:2113:8227:11249,J00121:27:H3GGKBBXX:5:1103:12642:27021,J00121:27:H3GGKBBXX:5:1222:22709:5323,J00121:27:H3GGKBBXX:5:1214:9272:32683,J00121:27:H3GGKBBXX:5:2106:19238:12532;sequence=TATTGAAGAAATGAAATTAACTTAATTGTTCTGAGGAGTTAAAATTTAATGAACAA;start=140852;subtype=IES;support_ref=78;support_variant=29;type=IES;
scaffold51_158_with_IES	MILORD	internal_eliminated_sequence	141356	141381	.	.	.	ID=MILORD.158.141356.141381;Name=MILORD.158.141356.141381;bounded_by_ta=TRUE;common_boundary=Both;end=141381;ies_id=IESPGM.PTET51.1.158.132178;ies_left_dist=0;ies_min_dist=0;ies_right_dist=0;junction_seq=gatctttaaatttgtTAggataattttatatt;read_names=J00121:27:H3GGKBBXX:5:1221:18944:27883,J00121:27:H3GGKBBXX:5:1102:13271:46469,J00121:27:H3GGKBBXX:5:2205:7446:17491,J00121:27:H3GGKBBXX:5:1225:3315:30099,J00121:27:H3GGKBBXX:5:1227:19593:25984,J00121:27:H3GGKBBXX:5:1125:28006:5640,J00121:27:H3GGKBBXX:5:1119:4107:32701,J00121:27:H3GGKBBXX:5:1228:5345:12198,J00121:27:H3GGKBBXX:5:1216:18954:35532,J00121:27:H3GGKBBXX:5:1101:12063:29149;sequence=TATAGTTTATTTAGTCAATCTTACTA;start=141356;subtype=IES;support_ref=10;support_variant=10;type=IES;
scaffold51_158_with_IES	MILORD	internal_eliminated_sequence	141415	141440	.	.	.	ID=MILORD.158.141415.141440;Name=MILORD.158.141415.141440;bounded_by_ta=TRUE;common_boundary=Both;end=141440;ies_id=IESPGM.PTET51.1.158.132211;ies_left_dist=0;ies_min_dist=0;ies_right_dist=0;junction_seq=attggagataataagTAttattattattctta;read_names=J00121:27:H3GGKBBXX:5:1210:21491:13306;sequence=TATGGTTTCAAATATTTATTAAATTA;start=141415;subtype=IES;support_ref=5;support_variant=1;type=IES;
scaffold51_158_with_IES	MILORD	internal_eliminated_sequence	141517	141546	.	.	.	ID=MILORD.158.141517.141546;Name=MILORD.158.141517.141546;bounded_by_ta=TRUE;common_boundary=RIGHT;end=141546;ies_id=IESPGM.PTET51.1.158.132290;ies_left_dist=3;ies_min_dist=0;ies_right_dist=0;junction_seq=cttttttaaaatagaTAttcgattcagaatgt;read_names=J00121:27:H3GGKBBXX:5:1215:13869:21307;sequence=TAATATAGTATAAAACTTATTATTCATTTG;start=141517;subtype=PARTIAL_EXTERNAL;support_ref=9;support_variant=1;type=ALTERNATIVE;
scaffold51_158_with_IES	MILORD	internal_eliminated_sequence	141520	141546	.	.	.	ID=MILORD.158.141520.141546;Name=MILORD.158.141520.141546;bounded_by_ta=TRUE;common_boundary=Both;end=141546;ies_id=IESPGM.PTET51.1.158.132290;ies_left_dist=0;ies_min_dist=0;ies_right_dist=0;junction_seq=ttttaaaatagataaTAttcgattcagaatgt;read_names=J00121:27:H3GGKBBXX:5:2219:23317:26599,J00121:27:H3GGKBBXX:5:1115:8258:3494,J00121:27:H3GGKBBXX:5:1220:28574:32437,J00121:27:H3GGKBBXX:5:2107:17939:36200,J00121:27:H3GGKBBXX:5:2208:25682:44060,J00121:27:H3GGKBBXX:5:1125:23277:11970,J00121:27:H3GGKBBXX:5:1126:29193:39559,J00121:27:H3GGKBBXX:5:2108:21947:11319;sequence=TATAGTATAAAACTTATTATTCATTTG;start=141520;subtype=IES;support_ref=18;support_variant=8;type=IES;
scaffold51_158_with_IES	MILORD	internal_eliminated_sequence	141712	141737	.	.	.	ID=MILORD.158.141712.141737;Name=MILORD.158.141712.141737;bounded_by_ta=TRUE;common_boundary=Both;end=141737;ies_id=IESPGM.PTET51.1.158.132390;ies_left_dist=0;ies_min_dist=0;ies_right_dist=0;junction_seq=ttatgaattagaacgTAtttaaaaatatgttt;read_names=J00121:27:H3GGKBBXX:5:1202:27174:34196,J00121:27:H3GGKBBXX:5:1114:4208:16524,J00121:27:H3GGKBBXX:5:2223:29985:3969,J00121:27:H3GGKBBXX:5:1118:20851:3582,J00121:27:H3GGKBBXX:5:1117:19755:43849,J00121:27:H3GGKBBXX:5:1111:19999:19900,J00121:27:H3GGKBBXX:5:1222:24353:13130,J00121:27:H3GGKBBXX:5:2113:11272:46451,J00121:27:H3GGKBBXX:5:1218:6837:24384,J00121:27:H3GGKBBXX:5:1201:23977:10475,J00121:27:H3GGKBBXX:5:1220:19603:39400,J00121:27:H3GGKBBXX:5:1209:7720:2703,J00121:27:H3GGKBBXX:5:1226:6705:42900,J00121:27:H3GGKBBXX:5:1216:11992:19249;sequence=TATAGATTATTAATTCATTTCGAGTA;start=141712;subtype=IES;support_ref=27;support_variant=14;type=IES;
scaffold51_158_with_IES	MILORD	internal_eliminated_sequence	141863	141917	.	.	.	ID=MILORD.158.141863.141917;Name=MILORD.158.141863.141917;bounded_by_ta=TRUE;common_boundary=RIGHT;end=141917;ies_id=IESPGM.PTET51.1.158.132525;ies_left_dist=10;ies_min_dist=0;ies_right_dist=0;junction_seq=ttccattacatttttTAatatcttttatcaaa;read_names=J00121:27:H3GGKBBXX:5:1128:6208:28217;sequence=TAAAAATAAATATAGGAGAATTATTCTAAAGAATTTGTTAAAAATTCTTCATGTA;start=141863;subtype=PARTIAL_EXTERNAL;support_ref=7;support_variant=1;type=ALTERNATIVE;
scaffold51_158_with_IES	MILORD	internal_eliminated_sequence	141873	141917	.	.	.	ID=MILORD.158.141873.141917;Name=MILORD.158.141873.141917;bounded_by_ta=TRUE;common_boundary=Both;end=141917;ies_id=IESPGM.PTET51.1.158.132525;ies_left_dist=0;ies_min_dist=0;ies_right_dist=0;junction_seq=ttttttaaaaataaaTAatatcttttatcaaa;read_names=J00121:27:H3GGKBBXX:5:1209:16051:40315,J00121:27:H3GGKBBXX:5:2207:8471:27145,J00121:27:H3GGKBBXX:5:2203:12672:14133,J00121:27:H3GGKBBXX:5:2113:23612:1578,J00121:27:H3GGKBBXX:5:1101:17604:13640,J00121:27:H3GGKBBXX:5:1106:15300:26002,J00121:27:H3GGKBBXX:5:2218:23673:42724,J00121:27:H3GGKBBXX:5:1219:4340:23681,J00121:27:H3GGKBBXX:5:2220:21237:28797,J00121:27:H3GGKBBXX:5:1211:18345:10493,J00121:27:H3GGKBBXX:5:1224:12418:34442,J00121:27:H3GGKBBXX:5:1113:13575:42952,J00121:27:H3GGKBBXX:5:1118:21166:20058,J00121:27:H3GGKBBXX:5:2119:12144:6185,J00121:27:H3GGKBBXX:5:2111:10033:40825,J00121:27:H3GGKBBXX:5:2110:30533:8471,J00121:27:H3GGKBBXX:5:2227:6593:23153,J00121:27:H3GGKBBXX:5:1120:6745:12128,J00121:27:H3GGKBBXX:5:1206:7263:10422,J00121:27:H3GGKBBXX:5:1216:17036:30204,J00121:27:H3GGKBBXX:5:1220:18741:12902,J00121:27:H3GGKBBXX:5:2227:11586:11442,J00121:27:H3GGKBBXX:5:2201:12621:6660,J00121:27:H3GGKBBXX:5:1107:20060:33017,J00121:27:H3GGKBBXX:5:1126:12002:44588,J00121:27:H3GGKBBXX:5:2210:17706:40262,J00121:27:H3GGKBBXX:5:2224:17269:28323,J00121:27:H3GGKBBXX:5:1110:8420:21746,J00121:27:H3GGKBBXX:5:2125:29762:32138,J00121:27:H3GGKBBXX:5:2221:4137:32824,J00121:27:H3GGKBBXX:5:1218:2301:31998,J00121:27:H3GGKBBXX:5:1202:18690:40104,J00121:27:H3GGKBBXX:5:1109:6827:12374,J00121:27:H3GGKBBXX:5:1117:22901:39594,J00121:27:H3GGKBBXX:5:1105:6268:9121,J00121:27:H3GGKBBXX:5:2202:12510:32244,J00121:27:H3GGKBBXX:5:1117:22384:18687;sequence=TATAGGAGAATTATTCTAAAGAATTTGTTAAAAATTCTTCATGTA;start=141873;subtype=IES;support_ref=14;support_variant=37;type=IES;
scaffold51_158_with_IES	MILORD	internal_eliminated_sequence	142044	142481	.	.	.	ID=MILORD.158.142044.142481;Name=MILORD.158.142044.142481;bounded_by_ta=TRUE;common_boundary=None;end=142481;ies_id=IESPGM.PTET51.1.158.132930;ies_left_dist=279;ies_min_dist=136;ies_right_dist=136;junction_seq=ttatagttttcatttTAcaggatggtcagatg;read_names=J00121:27:H3GGKBBXX:5:2104:29102:20621;sequence=TATTAGACACTCTCCAGAATTTTGTGTTTAATTTTAAGTAAAGCCCTTAAATTACATAAATAATTACTTTTTCTCAATAAATTCTGAATGTGATAACATTTTCACAGTTTTAATAGAAAAAACATTTACACAAATACCATATAATTATAAAATTTAAGTAGTATAAGACCAGCTAAATATAATTAAATTTGTCACAGATTAATAAAAATTGGAACAGCTTTGTCCCATTCCAAAATAGTTGCTGAAAAATTCTATATTGTTATATTTTCACTCCTTTGGTATTGTTTATTTAAGTTAAAATTCAAAATATTCAATAACTAGCTTTTAATAAATTAAGGAGAATTCACTGTTAATTATTTTATAATTTGCATCGTATAAAAGTCAGCAAACATTCAGAGTTTAATTTAAAATTCTTTGAATATGAAACTAATTTGACAA;start=142044;subtype=OVERLAPPING;support_ref=70;support_variant=1;type=ALTERNATIVE;
scaffold51_158_with_IES	MILORD	internal_eliminated_sequence	142323	142470	.	.	.	ID=MILORD.158.142323.142470;Name=MILORD.158.142323.142470;bounded_by_ta=TRUE;common_boundary=LEFT;end=142470;ies_id=IESPGM.PTET51.1.158.132930;ies_left_dist=0;ies_min_dist=0;ies_right_dist=147;junction_seq=ttttcactcctttggTAatttgacaatacagg;read_names=J00121:27:H3GGKBBXX:5:1126:21562:36605;sequence=TATTGTTTATTTAAGTTAAAATTCAAAATATTCAATAACTAGCTTTTAATAAATTAAGGAGAATTCACTGTTAATTATTTTATAATTTGCATCGTATAAAAGTCAGCAAACATTCAGAGTTTAATTTAAAATTCTTTGAATATGAAAC;start=142323;subtype=PARTIAL_INTERNAL;support_ref=7;support_variant=1;type=ALTERNATIVE;
scaffold51_158_with_IES	MILORD	internal_eliminated_sequence	142323	142617	.	.	.	ID=MILORD.158.142323.142617;Name=MILORD.158.142323.142617;bounded_by_ta=TRUE;common_boundary=Both;end=142617;ies_id=IESPGM.PTET51.1.158.132930;ies_left_dist=0;ies_min_dist=0;ies_right_dist=0;junction_seq=ttttcactcctttggTAgagcttactcaatat;read_names=J00121:27:H3GGKBBXX:5:2105:2909:15856,J00121:27:H3GGKBBXX:5:1124:15118:2475,J00121:27:H3GGKBBXX:5:2208:7750:46258,J00121:27:H3GGKBBXX:5:2225:9120:5763;sequence=TATTGTTTATTTAAGTTAAAATTCAAAATATTCAATAACTAGCTTTTAATAAATTAAGGAGAATTCACTGTTAATTATTTTATAATTTGCATCGTATAAAAGTCAGCAAACATTCAGAGTTTAATTTAAAATTCTTTGAATATGAAACTAATTTGACAATACAGGATGGTCAGATGATTTTATTTAAACTGATGAGAAATAAAATAAGTATATAACATAGCTTCAATCAGATTAATCATATTTTTGGAATTAAAAAATCTAAATCAGTATTATAAAAGGGACATTTAGGCTTCTG;start=142323;subtype=IES;support_ref=14;support_variant=4;type=IES;
scaffold51_158_with_IES	MILORD	internal_eliminated_sequence	142323	142532	.	.	.	ID=MILORD.158.142323.142532;Name=MILORD.158.142323.142532;bounded_by_ta=TRUE;common_boundary=LEFT;end=142532;ies_id=IESPGM.PTET51.1.158.132930;ies_left_dist=0;ies_min_dist=0;ies_right_dist=85;junction_seq=ttttcactcctttggTAtaacatagcttcaat;read_names=J00121:27:H3GGKBBXX:5:1114:22668:23681,J00121:27:H3GGKBBXX:5:1228:16173:34020,J00121:27:H3GGKBBXX:5:2108:13656:46821,J00121:27:H3GGKBBXX:5:2228:21298:26758,J00121:27:H3GGKBBXX:5:2203:23876:38152,J00121:27:H3GGKBBXX:5:2210:2788:11812,J00121:27:H3GGKBBXX:5:1123:5903:21957;sequence=TATTGTTTATTTAAGTTAAAATTCAAAATATTCAATAACTAGCTTTTAATAAATTAAGGAGAATTCACTGTTAATTATTTTATAATTTGCATCGTATAAAAGTCAGCAAACATTCAGAGTTTAATTTAAAATTCTTTGAATATGAAACTAATTTGACAATACAGGATGGTCAGATGATTTTATTTAAACTGATGAGAAATAAAATAAGTA;start=142323;subtype=PARTIAL_INTERNAL;support_ref=14;support_variant=7;type=ALTERNATIVE;
scaffold51_158_with_IES	MILORD	internal_eliminated_sequence	142323	142481	.	.	.	ID=MILORD.158.142323.142481;Name=MILORD.158.142323.142481;bounded_by_ta=TRUE;common_boundary=LEFT;end=142481;ies_id=IESPGM.PTET51.1.158.132930;ies_left_dist=0;ies_min_dist=0;ies_right_dist=136;junction_seq=ttttcactcctttggTAcaggatggtcagatg;read_names=J00121:27:H3GGKBBXX:5:2115:13656:44957,J00121:27:H3GGKBBXX:5:2212:17239:15715,J00121:27:H3GGKBBXX:5:1213:23023:37097,J00121:27:H3GGKBBXX:5:1205:27143:12796,J00121:27:H3GGKBBXX:5:1221:28564:47225,J00121:27:H3GGKBBXX:5:1118:10196:7802,J00121:27:H3GGKBBXX:5:1218:24444:8154,J00121:27:H3GGKBBXX:5:1118:10287:7785,J00121:27:H3GGKBBXX:5:1106:8755:34530,J00121:27:H3GGKBBXX:5:1209:2382:27391,J00121:27:H3GGKBBXX:5:1103:19187:24859,J00121:27:H3GGKBBXX:5:2216:23500:9086,J00121:27:H3GGKBBXX:5:1206:11546:30046;sequence=TATTGTTTATTTAAGTTAAAATTCAAAATATTCAATAACTAGCTTTTAATAAATTAAGGAGAATTCACTGTTAATTATTTTATAATTTGCATCGTATAAAAGTCAGCAAACATTCAGAGTTTAATTTAAAATTCTTTGAATATGAAACTAATTTGACAA;start=142323;subtype=PARTIAL_INTERNAL;support_ref=14;support_variant=13;type=ALTERNATIVE;
scaffold51_158_with_IES	MILORD	internal_eliminated_sequence	142334	142617	.	.	.	ID=MILORD.158.142334.142617;Name=MILORD.158.142334.142617;bounded_by_ta=TRUE;common_boundary=RIGHT;end=142617;ies_id=IESPGM.PTET51.1.158.132930;ies_left_dist=-11;ies_min_dist=0;ies_right_dist=0;junction_seq=ttggtattgtttattTAgagcttactcaatat;read_names=J00121:27:H3GGKBBXX:5:2219:11556:38187;sequence=TAAGTTAAAATTCAAAATATTCAATAACTAGCTTTTAATAAATTAAGGAGAATTCACTGTTAATTATTTTATAATTTGCATCGTATAAAAGTCAGCAAACATTCAGAGTTTAATTTAAAATTCTTTGAATATGAAACTAATTTGACAATACAGGATGGTCAGATGATTTTATTTAAACTGATGAGAAATAAAATAAGTATATAACATAGCTTCAATCAGATTAATCATATTTTTGGAATTAAAAAATCTAAATCAGTATTATAAAAGGGACATTTAGGCTTCTG;start=142334;subtype=PARTIAL_INTERNAL;support_ref=7;support_variant=1;type=ALTERNATIVE;
scaffold51_158_with_IES	MILORD	internal_eliminated_sequence	142334	142481	.	.	.	ID=MILORD.158.142334.142481;Name=MILORD.158.142334.142481;bounded_by_ta=TRUE;common_boundary=None;end=142481;ies_id=IESPGM.PTET51.1.158.132930;ies_left_dist=-11;ies_min_dist=11;ies_right_dist=136;junction_seq=ttggtattgtttattTAcaggatggtcagatg;read_names=J00121:27:H3GGKBBXX:5:1120:8877:4743,J00121:27:H3GGKBBXX:5:1113:10653:13552;sequence=TAAGTTAAAATTCAAAATATTCAATAACTAGCTTTTAATAAATTAAGGAGAATTCACTGTTAATTATTTTATAATTTGCATCGTATAAAAGTCAGCAAACATTCAGAGTTTAATTTAAAATTCTTTGAATATGAAACTAATTTGACAA;start=142334;subtype=INTERNAL;support_ref=14;support_variant=2;type=ALTERNATIVE;
scaffold51_158_with_IES	MILORD	internal_eliminated_sequence	142713	142739	.	.	.	ID=MILORD.158.142713.142739;Name=MILORD.158.142713.142739;bounded_by_ta=TRUE;common_boundary=Both;end=142739;ies_id=IESPGM.PTET51.1.158.133025;ies_left_dist=0;ies_min_dist=0;ies_right_dist=0;junction_seq=tttaaaattagatggTActaaattattacgat;read_names=J00121:27:H3GGKBBXX:5:1121:27874:44341,J00121:27:H3GGKBBXX:5:1210:2879:9543,J00121:27:H3GGKBBXX:5:2213:23906:35989,J00121:27:H3GGKBBXX:5:2110:4188:12023,J00121:27:H3GGKBBXX:5:1115:23876:38328,J00121:27:H3GGKBBXX:5:2110:7984:47295,J00121:27:H3GGKBBXX:5:1124:31893:46029,J00121:27:H3GGKBBXX:5:1226:25652:3248,J00121:27:H3GGKBBXX:5:2119:17127:24032,J00121:27:H3GGKBBXX:5:2222:25611:25544,J00121:27:H3GGKBBXX:5:1114:17330:46399,J00121:27:H3GGKBBXX:5:2208:13321:25527,J00121:27:H3GGKBBXX:5:1224:18619:2563,J00121:27:H3GGKBBXX:5:1223:23277:29413;sequence=TATAATTAATTACATCAATTATATTGA;start=142713;subtype=IES;support_ref=27;support_variant=14;type=IES;
scaffold51_158_with_IES	MILORD	internal_eliminated_sequence	142756	145339	.	.	.	ID=MILORD.158.142756.145339;Name=MILORD.158.142756.145339;bounded_by_ta=TRUE;common_boundary=None;end=145339;ies_id=IESPGM.PTET51.1.158.133025;ies_left_dist=-43;ies_min_dist=43;ies_right_dist=-2600;junction_seq=actaaattattacgaTAtaactcaactttaaa;read_names=J00121:27:H3GGKBBXX:5:1223:16133:42249;sequence=TATTTTTATATTGATAAATTTGTAGACAAATTATTTTAGACTTTTAAAAATTTACCATGATGTGCAAATGCAAAATTAATATACATTGGACGGGATTATTTAAGATGTTTACCATTATTCCAATTATATATTACTAATTACAAAATCACAGAGTCTATTTTTGTTTGATTTAAACGCTGAACTATAAATATAATTACCATTGATATTAAATAATCTCTTTTTAAATATTTACTTATCAAATATCAATCATAAGGATAAGGCTTAAAGATTTTGCATCTATATCAATAAAAATTTGTATTTTATTTAGTACACTTATTAGAAAATTTTTATTTAAAATTTGATATAATAACCTAATTGCTGACAACATTTTCAACATATTTAATTAATTAATGGATCAGTCTCTAATTTTCATCAATTATACTATGAAAATTGCATTATTTTAGACAATAATTCGCTTTATTATTTCAAAGTAAAATAATTGTAAATTATATAAATCAGAAAAATGAATCATTAAAAAGATAGTTATCATATAGTTGCTGTATAGACTAAAATATTCTTATATCATTATAGATCTGACCTAGAATGCTCTCTAATAGTATTATTTTGATTTAATAGAATTATGATTAATAATCGAAATTCAGCTATAACCCTATTGGATAAATATGATTTTTAAAATTTCAAATTGATAAACCCACTCGCTTATAAGTGAATACTGATATAATATTATACTAGGAAGCCTATGAATTTATTACAATTACTTCCAGTATGAATAATAACACCTATTTGCATATTTTTTAAACTTTAGGAACTTATCCATTCAAATTGAAATAAACTATAGATTTTATTCTTTATTTTATTTATATTTAAACTGGTTCACATCATACATTTGTGTCCTTCCAAAAATTATACTACTTTGATAAGAAAAATCAAATATAGGTATTAGATATAAAATATCTATTACTCAAATTTAAACCTCTACTTACCAAATGGGACAATCTTAACTTAGAACAAACCTTAATTTTTTATATCACTCCCGAATCTAATAATGATACTAATATTCAAATTTCTTTGAACCTTTCTATTTTTGTTAATTGCACAATATTGATTCCACTTATTCGCGAACTCCCCATTATTCTGGAAGAGGATAATCAAATAATGCTAAATTTAAGTGATCTTTATGAAGGACCTATTTATAACCTAAAAATATAAGACAATTCAAATGTACTTTTGGAAGGACCATTTTTATAGTCTCCTTGGTAAGATGAACTATCGAAATTCACATACACTATTAAGTAATTAAGTATTAAGGTTAGTTTAACTACGATATAATTATACTCTACCAATAGGTAGATCTTATAAATGTAAGTTTATGATGAATTCAATAAGTTTAATGAAATATGTGGGTTAATTTAATTGGCCTTTTATATCAGCAACAATTAAATCTTGTTAATTTACTTTCATGAAACTAAAACAATAGCTTCAATTTTTAGAATAAATTAAGATAATTTAACATTAATATAGGTCTCAGATGAATTTACTATTAAAAAACTTTATGAGGCAAAAGAAGTTAAATAAATTAAAAATCTATTTTTAGATAGATAAAATATATTATTTTATGTTCATAATGATACTATCTTAGACTTATAAAATAACAATCTTATAGGCAATTTAATATTCATTTAAAATTCTGATGAGTTGTATTTATAATTGACAAAATCAGTTTATCCTTTTCTTAGAATTCAAATATTTATAATCGAATAGATGGAATTAAAAATTTTTAATGAGTTAGCATTTAATTTGGACAAAATACAAAAAAATTTTACTAAATATATAAAGTAGAATAATAATTTTTATTCTTATAAATAAATTTATCCCATAAACGCAACAATCAATAAGTAAACTCTTGATATCTAATGCCTTATGATACTTTAAGATTTCTGTATTCTTCAATTTATTCAGGTTCATTTAGTTAGTGGCGATTTTAATTTGAAGTTTTATAAACTATTAAGAATCTCTTATGACTTTGACTCTACATTACATTACATCGATGAAAACTTTATAATTATAAAGTAGAAGAATAGTTGTTTTGTTTATGACTTTAGAGTTTAAAAATAAATTTATGATTACACATTTATCTTTGAATGCAACCAGAACACAATATGGTAATATAATACTACGCATTATTTTATTTATTCTTAGATGAATAAGAACTTGACACTTGGGCAAATAGCTTATAGAATAAGCATTTTGGATGATAAAAAATAAAGTGAGACTTGCACTTTAATAGCAGAGAACAAAATATGAATAATAAAGTAATATGTATCTATATCTAAAGCAGAAATAACCTTAAAGATTAATAAGATTTCAAATAAAATTTCAATAGAAAAATTCCCTTATTTTGGATTAGTTTTTTTCATTTTAACAGTAATAATTTTGGTTATCTATTCTATTCGGAGATGTGTATTAAAATAATAATTAACATAACACAGGAGAGTATACTTATTTTTTGGTTAATGATTTATTTGAATATTATTAATATTATTATATATAATTTACCCTATATAAATTTATTTAGAAATCAATA;start=142756;subtype=MAC;support_ref=15;support_variant=1;type=CRYPTIC;
scaffold51_158_with_IES	MILORD	internal_eliminated_sequence	143063	143322	.	.	.	ID=MILORD.158.143063.143322;Name=MILORD.158.143063.143322;bounded_by_ta=TRUE;common_boundary=LEFT;end=143322;ies_id=IESPGM.PTET51.1.158.133348;ies_left_dist=0;ies_min_dist=0;ies_right_dist=-149;junction_seq=ttgtattttatttagTAgatctgac;read_names=J00121:27:H3GGKBBXX:5:1201:12672:20814;sequence=TACACTTATTAGAAAATTTTTATTTAAAATTTGATATAATAACCTAATTGCTGACAACATTTTCAACATATTTAATTAATTAATGGATCAGTCTCTAATTTTCATCAATTATACTATGAAAATTGCATTATTTTAGACAATAATTCGCTTTATTATTTCAAAGTAAAATAATTGTAAATTATATAAATCAGAAAAATGAATCATTAAAAAGATAGTTATCATATAGTTGCTGTATAGACTAAAATATTCTTATATCATTA;start=143063;subtype=PARTIAL_EXTERNAL;support_ref=30;support_variant=1;type=ALTERNATIVE;
scaffold51_158_with_IES	MILORD	internal_eliminated_sequence	143063	143173	.	.	.	ID=MILORD.158.143063.143173;Name=MILORD.158.143063.143173;bounded_by_ta=TRUE;common_boundary=Both;end=143173;ies_id=IESPGM.PTET51.1.158.133348;ies_left_dist=0;ies_min_dist=0;ies_right_dist=0;junction_seq=ttgtattttatttagTActatgaaaattgcat;read_names=J00121:27:H3GGKBBXX:5:2220:28676:2334,J00121:27:H3GGKBBXX:5:2112:26545:34196,J00121:27:H3GGKBBXX:5:1125:17990:11319,J00121:27:H3GGKBBXX:5:1203:19827:30151,J00121:27:H3GGKBBXX:5:1112:15148:22608,J00121:27:H3GGKBBXX:5:1104:14590:14607,J00121:27:H3GGKBBXX:5:1104:14631:14607,J00121:27:H3GGKBBXX:5:2210:21572:32121,J00121:27:H3GGKBBXX:5:2203:5112:1349,J00121:27:H3GGKBBXX:5:2215:5487:44588,J00121:27:H3GGKBBXX:5:2126:18456:4145,J00121:27:H3GGKBBXX:5:1118:14022:2334,J00121:27:H3GGKBBXX:5:2215:28158:29606,J00121:27:H3GGKBBXX:5:1120:27823:2967,J00121:27:H3GGKBBXX:5:2225:23835:11319;sequence=TACACTTATTAGAAAATTTTTATTTAAAATTTGATATAATAACCTAATTGCTGACAACATTTTCAACATATTTAATTAATTAATGGATCAGTCTCTAATTTTCATCAATTA;start=143063;subtype=IES;support_ref=60;support_variant=15;type=IES;
scaffold51_158_with_IES	MILORD	internal_eliminated_sequence	143295	143322	.	.	.	ID=MILORD.158.143295.143322;Name=MILORD.158.143295.143322;bounded_by_ta=TRUE;common_boundary=Both;end=143322;ies_id=IESPGM.PTET51.1.158.133469;ies_left_dist=0;ies_min_dist=0;ies_right_dist=0;junction_seq=atcatatagttgctgTAgatctgacctagaat;read_names=J00121:27:H3GGKBBXX:5:2202:23338:48649,J00121:27:H3GGKBBXX:5:1124:5274:8875,J00121:27:H3GGKBBXX:5:2226:9688:31681,J00121:27:H3GGKBBXX:5:1106:7009:43462;sequence=TATAGACTAAAATATTCTTATATCATTA;start=143295;subtype=IES;support_ref=12;support_variant=4;type=IES;
scaffold51_158_with_IES	MILORD	internal_eliminated_sequence	143374	143399	.	.	.	ID=MILORD.158.143374.143399;Name=MILORD.158.143374.143399;bounded_by_ta=TRUE;common_boundary=Both;end=143399;ies_id=IESPGM.PTET51.1.158.133520;ies_left_dist=0;ies_min_dist=0;ies_right_dist=0;junction_seq=ttgatttaatagaatTAaccctattggataaa;read_names=J00121:27:H3GGKBBXX:5:1101:27042:8963,J00121:27:H3GGKBBXX:5:2116:27904:23892,J00121:27:H3GGKBBXX:5:1207:6908:48632,J00121:27:H3GGKBBXX:5:2123:4858:19197;sequence=TATGATTAATAATCGAAATTCAGCTA;start=143374;subtype=IES;support_ref=0;support_variant=4;type=IES;
scaffold51_158_with_IES	MILORD	internal_eliminated_sequence	143456	143481	.	.	.	ID=MILORD.158.143456.143481;Name=MILORD.158.143456.143481;bounded_by_ta=TRUE;common_boundary=Both;end=143481;ies_id=IESPGM.PTET51.1.158.133576;ies_left_dist=0;ies_min_dist=0;ies_right_dist=0;junction_seq=ataaacccactcgctTActaggaagcctatga;read_names=J00121:27:H3GGKBBXX:5:1125:26474:30345,J00121:27:H3GGKBBXX:5:1221:18284:16084,J00121:27:H3GGKBBXX:5:1120:27661:24841,J00121:27:H3GGKBBXX:5:1128:30279:5956,J00121:27:H3GGKBBXX:5:2215:11180:9578,J00121:27:H3GGKBBXX:5:2202:25743:34459,J00121:27:H3GGKBBXX:5:1220:6340:19056,J00121:27:H3GGKBBXX:5:1220:6258:18951;sequence=TATAAGTGAATACTGATATAATATTA;start=143456;subtype=IES;support_ref=18;support_variant=8;type=IES;
scaffold51_158_with_IES	MILORD	internal_eliminated_sequence	143589	143615	.	.	.	ID=MILORD.158.143589.143615;Name=MILORD.158.143589.143615;bounded_by_ta=TRUE;common_boundary=Both;end=143615;ies_id=IESPGM.PTET51.1.158.133683;ies_left_dist=0;ies_min_dist=0;ies_right_dist=0;junction_seq=caaattgaaataaacTAtttaaactggttcac;read_names=J00121:27:H3GGKBBXX:5:2118:17980:27865,J00121:27:H3GGKBBXX:5:2218:28960:27303,J00121:27:H3GGKBBXX:5:1208:25510:12040,J00121:27:H3GGKBBXX:5:2124:11231:10581,J00121:27:H3GGKBBXX:5:1212:15422:5675,J00121:27:H3GGKBBXX:5:1124:7831:25826,J00121:27:H3GGKBBXX:5:1212:31243:49054,J00121:27:H3GGKBBXX:5:1227:14052:17790,J00121:27:H3GGKBBXX:5:1209:13930:42056,J00121:27:H3GGKBBXX:5:2224:26514:23276,J00121:27:H3GGKBBXX:5:1102:9161:39840,J00121:27:H3GGKBBXX:5:1212:28798:20199,J00121:27:H3GGKBBXX:5:2218:9577:7644,J00121:27:H3GGKBBXX:5:1204:26595:1332,J00121:27:H3GGKBBXX:5:2210:17279:39910,J00121:27:H3GGKBBXX:5:1113:22323:10106,J00121:27:H3GGKBBXX:5:2125:27133:5640,J00121:27:H3GGKBBXX:5:1106:6695:43515,J00121:27:H3GGKBBXX:5:1209:27691:30028;sequence=TATAGATTTTATTCTTTATTTTATTTA;start=143589;subtype=IES;support_ref=15;support_variant=19;type=IES;
scaffold51_158_with_IES	MILORD	internal_eliminated_sequence	144914	144926	.	.	.	ID=MILORD.158.144914.144926;Name=MILORD.158.144914.144926;bounded_by_ta=TRUE;common_boundary=None;end=144926;ies_id=IESPGM.PTET51.1.158.135122;ies_left_dist=141;ies_min_dist=141;ies_right_dist=155;junction_seq=gcaaccagaacacaaTActacgcattatttta;read_names=J00121:27:H3GGKBBXX:5:1104:11840:24894,J00121:27:H3GGKBBXX:5:2109:25763:30345;sequence=TATGGTAATATAA;start=144914;subtype=MAC;support_ref=47;support_variant=2;type=CRYPTIC;
scaffold51_158_with_IES	MILORD	internal_eliminated_sequence	145055	145081	.	.	.	ID=MILORD.158.145055.145081;Name=MILORD.158.145055.145081;bounded_by_ta=TRUE;common_boundary=Both;end=145081;ies_id=IESPGM.PTET51.1.158.135122;ies_left_dist=0;ies_min_dist=0;ies_right_dist=0;junction_seq=tagcagagaacaaaaTAtctaaagcagaaata;read_names=J00121:27:H3GGKBBXX:5:1205:13890:11882,J00121:27:H3GGKBBXX:5:1207:16955:19267,J00121:27:H3GGKBBXX:5:2215:4919:2809,J00121:27:H3GGKBBXX:5:1215:20669:9139,J00121:27:H3GGKBBXX:5:1105:12347:22713,J00121:27:H3GGKBBXX:5:2105:24393:6132,J00121:27:H3GGKBBXX:5:2103:20801:37959,J00121:27:H3GGKBBXX:5:1116:27468:14133,J00121:27:H3GGKBBXX:5:2221:8339:10528,J00121:27:H3GGKBBXX:5:2217:15909:8031,J00121:27:H3GGKBBXX:5:2209:18061:40807,J00121:27:H3GGKBBXX:5:2116:14042:10669,J00121:27:H3GGKBBXX:5:1124:2777:41299,J00121:27:H3GGKBBXX:5:2110:14884:29184,J00121:27:H3GGKBBXX:5:1115:8379:42847,J00121:27:H3GGKBBXX:5:2116:13951:10440,J00121:27:H3GGKBBXX:5:2215:27478:18652,J00121:27:H3GGKBBXX:5:1101:24748:23171,J00121:27:H3GGKBBXX:5:2215:12804:3565,J00121:27:H3GGKBBXX:5:1117:29701:41739,J00121:27:H3GGKBBXX:5:1106:16549:47120,J00121:27:H3GGKBBXX:5:2214:22516:41598,J00121:27:H3GGKBBXX:5:2217:6400:17685,J00121:27:H3GGKBBXX:5:1206:1935:10264;sequence=TATGAATAATAAAGTAATATGTATCTA;start=145055;subtype=IES;support_ref=120;support_variant=24;type=IES;
scaffold51_158_with_IES	MILORD	internal_eliminated_sequence	145275	145303	.	.	.	ID=MILORD.158.145275.145303;Name=MILORD.158.145275.145303;bounded_by_ta=TRUE;common_boundary=None;end=145303;ies_id=IESPGM.PTET51.1.158.135122;ies_left_dist=-220;ies_min_dist=220;ies_right_dist=-222;junction_seq=ttttggttaatgattTAatttaccctatataa;read_names=J00121:27:H3GGKBBXX:5:1216:10886:6712,J00121:27:H3GGKBBXX:5:2103:15371:14766;sequence=TATTTGAATATTATTAATATTATTATATA;start=145275;subtype=MAC;support_ref=146;support_variant=2;type=CRYPTIC;
scaffold51_158_with_IES	MILORD	internal_eliminated_sequence	145275	145301	.	.	.	ID=MILORD.158.145275.145301;Name=MILORD.158.145275.145301;bounded_by_ta=TRUE;common_boundary=None;end=145301;ies_id=IESPGM.PTET51.1.158.135122;ies_left_dist=-220;ies_min_dist=220;ies_right_dist=-220;junction_seq=ttttggttaatgattTAtaatttaccctatat;read_names=J00121:27:H3GGKBBXX:5:1218:14763:21518,J00121:27:H3GGKBBXX:5:1218:14844:21553,J00121:27:H3GGKBBXX:5:2120:22364:18792;sequence=TATTTGAATATTATTAATATTATTATA;start=145275;subtype=MAC;support_ref=146;support_variant=3;type=CRYPTIC;
scaffold51_158_with_IES	MILORD	internal_eliminated_sequence	145847	145879	.	.	.	ID=MILORD.158.145847.145879;Name=MILORD.158.145847.145879;bounded_by_ta=TRUE;common_boundary=RIGHT;end=145879;ies_id=IESPGM.PTET51.1.158.135891;ies_left_dist=4;ies_min_dist=0;ies_right_dist=0;junction_seq=tattatttattcaaaTAaagtgagagaataaa;read_names=J00121:27:H3GGKBBXX:5:1209:6827:46698,J00121:27:H3GGKBBXX:5:1209:6847:46733;sequence=TATGTATGGTTGGATGGAAGGGGGATTAGATTA;start=145847;subtype=PARTIAL_EXTERNAL;support_ref=10;support_variant=2;type=ALTERNATIVE;
scaffold51_158_with_IES	MILORD	internal_eliminated_sequence	145851	145879	.	.	.	ID=MILORD.158.145851.145879;Name=MILORD.158.145851.145879;bounded_by_ta=TRUE;common_boundary=Both;end=145879;ies_id=IESPGM.PTET51.1.158.135891;ies_left_dist=0;ies_min_dist=0;ies_right_dist=0;junction_seq=atttattcaaatatgTAaagtgagagaataaa;read_names=J00121:27:H3GGKBBXX:5:2111:30381:39717,J00121:27:H3GGKBBXX:5:2113:5670:27461,J00121:27:H3GGKBBXX:5:1218:10094:27496,J00121:27:H3GGKBBXX:5:2113:24505:22749,J00121:27:H3GGKBBXX:5:2126:5051:14150,J00121:27:H3GGKBBXX:5:1209:26636:29008,J00121:27:H3GGKBBXX:5:1116:11383:6202,J00121:27:H3GGKBBXX:5:1118:13555:13025,J00121:27:H3GGKBBXX:5:2112:22029:30134,J00121:27:H3GGKBBXX:5:2216:14113:35092,J00121:27:H3GGKBBXX:5:1108:17695:40174,J00121:27:H3GGKBBXX:5:1124:8339:38310,J00121:27:H3GGKBBXX:5:1108:8775:46522,J00121:27:H3GGKBBXX:5:1126:6248:13341,J00121:27:H3GGKBBXX:5:2212:7151:41880,J00121:27:H3GGKBBXX:5:1212:4381:9508,J00121:27:H3GGKBBXX:5:1112:12692:9596,J00121:27:H3GGKBBXX:5:1201:3640:38679,J00121:27:H3GGKBBXX:5:1213:23094:31699,J00121:27:H3GGKBBXX:5:2202:7263:10669;sequence=TATGGTTGGATGGAAGGGGGATTAGATTA;start=145851;subtype=IES;support_ref=9;support_variant=20;type=IES;
scaffold51_158_with_IES	MILORD	internal_eliminated_sequence	146053	146085	.	.	.	ID=MILORD.158.146053.146085;Name=MILORD.158.146053.146085;bounded_by_ta=TRUE;common_boundary=RIGHT;end=146085;ies_id=IESPGM.PTET51.1.158.136068;ies_left_dist=4;ies_min_dist=0;ies_right_dist=0;junction_seq=ttattagtaataattTAagagtgattacacat;read_names=J00121:27:H3GGKBBXX:5:2212:5132:38697;sequence=TAATTATAGAGGAATGAGTAGGGTATTAGACTA;start=146053;subtype=PARTIAL_EXTERNAL;support_ref=5;support_variant=1;type=ALTERNATIVE;
scaffold51_158_with_IES	MILORD	internal_eliminated_sequence	146057	146085	.	.	.	ID=MILORD.158.146057.146085;Name=MILORD.158.146057.146085;bounded_by_ta=TRUE;common_boundary=Both;end=146085;ies_id=IESPGM.PTET51.1.158.136068;ies_left_dist=0;ies_min_dist=0;ies_right_dist=0;junction_seq=tagtaataatttaatTAagagtgattacacat;read_names=J00121:27:H3GGKBBXX:5:1209:4158:39400,J00121:27:H3GGKBBXX:5:2221:7283:29940,J00121:27:H3GGKBBXX:5:2208:5812:12620,J00121:27:H3GGKBBXX:5:1218:22871:48122,J00121:27:H3GGKBBXX:5:1127:7872:43163,J00121:27:H3GGKBBXX:5:1203:30675:42618,J00121:27:H3GGKBBXX:5:1115:17360:25984,J00121:27:H3GGKBBXX:5:2126:15980:8611,J00121:27:H3GGKBBXX:5:2214:6725:2738,J00121:27:H3GGKBBXX:5:1218:16447:47401,J00121:27:H3GGKBBXX:5:1210:7151:30661,J00121:27:H3GGKBBXX:5:1212:10764:19759,J00121:27:H3GGKBBXX:5:1112:16336:22555,J00121:27:H3GGKBBXX:5:2216:16224:31611,J00121:27:H3GGKBBXX:5:1219:15077:23505,J00121:27:H3GGKBBXX:5:2210:10764:12445,J00121:27:H3GGKBBXX:5:2207:9425:15469,J00121:27:H3GGKBBXX:5:2108:21876:15979,J00121:27:H3GGKBBXX:5:1208:15422:22274,J00121:27:H3GGKBBXX:5:2202:25641:30837,J00121:27:H3GGKBBXX:5:2112:1966:43128,J00121:27:H3GGKBBXX:5:1122:10125:35813,J00121:27:H3GGKBBXX:5:2201:9526:14801,J00121:27:H3GGKBBXX:5:2122:19755:46873,J00121:27:H3GGKBBXX:5:2205:12357:13588,J00121:27:H3GGKBBXX:5:2120:29376:23382,J00121:27:H3GGKBBXX:5:1104:12936:35655,J00121:27:H3GGKBBXX:5:1209:15057:27901,J00121:27:H3GGKBBXX:5:1115:28503:46065,J00121:27:H3GGKBBXX:5:2120:29417:23346,J00121:27:H3GGKBBXX:5:1219:25875:31417,J00121:27:H3GGKBBXX:5:1116:14326:1701,J00121:27:H3GGKBBXX:5:2108:20994:26969;sequence=TATAGAGGAATGAGTAGGGTATTAGACTA;start=146057;subtype=IES;support_ref=8;support_variant=33;type=IES;
scaffold51_158_with_IES	MILORD	internal_eliminated_sequence	146509	146557	.	.	.	ID=MILORD.158.146509.146557;Name=MILORD.158.146509.146557;bounded_by_ta=TRUE;common_boundary=Both;end=146557;ies_id=IESPGM.PTET51.1.158.136491;ies_left_dist=0;ies_min_dist=0;ies_right_dist=0;junction_seq=tacaagtaaatcagaTAtttggtcacttgggt;read_names=J00121:27:H3GGKBBXX:5:1113:5619:13517,J00121:27:H3GGKBBXX:5:2116:18751:18616,J00121:27:H3GGKBBXX:5:2221:27773:45467,J00121:27:H3GGKBBXX:5:2202:23510:33756,J00121:27:H3GGKBBXX:5:1124:18528:20551,J00121:27:H3GGKBBXX:5:2203:14255:15539,J00121:27:H3GGKBBXX:5:1112:19827:39225,J00121:27:H3GGKBBXX:5:2228:6309:30820,J00121:27:H3GGKBBXX:5:2206:2524:17298,J00121:27:H3GGKBBXX:5:1214:8816:23557,J00121:27:H3GGKBBXX:5:1223:20253:21395,J00121:27:H3GGKBBXX:5:2214:9912:41774;sequence=TATTGTGAGACTGGTACAAATTATCATATTGAATAAAGAATTACAACAA;start=146509;subtype=IES;support_ref=54;support_variant=12;type=IES;
scaffold51_158_with_IES	MILORD	internal_eliminated_sequence	147223	147249	.	.	.	ID=MILORD.158.147223.147249;Name=MILORD.158.147223.147249;bounded_by_ta=TRUE;common_boundary=Both;end=147249;ies_id=IESPGM.PTET51.1.158.137156;ies_left_dist=0;ies_min_dist=0;ies_right_dist=0;junction_seq=gtgtttaaatcatgaTActtctcttaaagtgt;read_names=J00121:27:H3GGKBBXX:5:1206:17878:35637,J00121:27:H3GGKBBXX:5:2224:7080:14010,J00121:27:H3GGKBBXX:5:2214:17736:49142,J00121:27:H3GGKBBXX:5:2220:14346:6765,J00121:27:H3GGKBBXX:5:2216:14915:21852,J00121:27:H3GGKBBXX:5:2210:27133:24384,J00121:27:H3GGKBBXX:5:2228:22962:48245,J00121:27:H3GGKBBXX:5:1213:22922:10124,J00121:27:H3GGKBBXX:5:2102:20324:46627,J00121:27:H3GGKBBXX:5:2114:25408:1912,J00121:27:H3GGKBBXX:5:1117:6116:36077,J00121:27:H3GGKBBXX:5:1208:10125:16084,J00121:27:H3GGKBBXX:5:2110:16021:14977,J00121:27:H3GGKBBXX:5:1128:11058:26002,J00121:27:H3GGKBBXX:5:1202:22029:29501,J00121:27:H3GGKBBXX:5:1117:5041:9666,J00121:27:H3GGKBBXX:5:2119:15828:26002,J00121:27:H3GGKBBXX:5:2123:6329:14994,J00121:27:H3GGKBBXX:5:2222:11089:10757,J00121:27:H3GGKBBXX:5:1228:22627:36657,J00121:27:H3GGKBBXX:5:2216:17178:16524,J00121:27:H3GGKBBXX:5:1125:24444:7275,J00121:27:H3GGKBBXX:5:1113:1194:27690,J00121:27:H3GGKBBXX:5:1201:22536:21166,J00121:27:H3GGKBBXX:5:1120:25621:18353;sequence=TACTGTTAAATCCATATAAATAGACTG;start=147223;subtype=IES;support_ref=0;support_variant=25;type=IES;
scaffold51_158_with_IES	MILORD	internal_eliminated_sequence	148689	148776	.	.	.	ID=MILORD.158.148689.148776;Name=MILORD.158.148689.148776;bounded_by_ta=TRUE;common_boundary=RIGHT;end=148776;ies_id=IESPGM.PTET51.1.158.138598;ies_left_dist=3;ies_min_dist=0;ies_right_dist=0;junction_seq=ttctaaattcctatcTAttagttatcaacatg;read_names=J00121:27:H3GGKBBXX:5:1120:29082:32965;sequence=TATTACAGTCATAAATAACCTTAGCCATCTTTTTATAAATATGTTGAATGAATTTAAGATAGTCTTAAATATTTTTTTTTTTCAATTG;start=148689;subtype=PARTIAL_EXTERNAL;support_ref=6;support_variant=1;type=ALTERNATIVE;
scaffold51_158_with_IES	MILORD	internal_eliminated_sequence	148692	148776	.	.	.	ID=MILORD.158.148692.148776;Name=MILORD.158.148692.148776;bounded_by_ta=TRUE;common_boundary=Both;end=148776;ies_id=IESPGM.PTET51.1.158.138598;ies_left_dist=0;ies_min_dist=0;ies_right_dist=0;junction_seq=taaattcctatctatTAttagttatcaacatg;read_names=J00121:27:H3GGKBBXX:5:1119:9699:5816,J00121:27:H3GGKBBXX:5:1102:17695:10387;sequence=TACAGTCATAAATAACCTTAGCCATCTTTTTATAAATATGTTGAATGAATTTAAGATAGTCTTAAATATTTTTTTTTTTCAATTG;start=148692;subtype=IES;support_ref=5;support_variant=2;type=IES;
scaffold51_158_with_IES	MILORD	internal_eliminated_sequence	148834	149132	.	.	.	ID=MILORD.158.148834.149132;Name=MILORD.158.148834.149132;bounded_by_ta=TRUE;common_boundary=Both;end=149132;ies_id=IESPGM.PTET51.1.158.138655;ies_left_dist=0;ies_min_dist=0;ies_right_dist=0;junction_seq=atccattaaaatactTAatattccaagagaga;read_names=J00121:27:H3GGKBBXX:5:1215:32197:42970,J00121:27:H3GGKBBXX:5:2119:19725:24560,J00121:27:H3GGKBBXX:5:2124:7730:21641,J00121:27:H3GGKBBXX:5:1104:15077:1666,J00121:27:H3GGKBBXX:5:1121:30604:41827,J00121:27:H3GGKBBXX:5:2208:14773:34618,J00121:27:H3GGKBBXX:5:1104:16072:40983;sequence=TACAGTTGGTTTGAAACCAATATTGGTTTTTGTTTTGTTTAATATACCAGATAAATTTAATTGGATGTTATTAATATAATATTATTTCAAATTAAAAAAATAATACATTTTCTTTCTGGATTTATTTTTATTATAATTGAGACAGATCAATACTTTGAAGAAAATAAATTTAGTTATTCAAATAACTAATAAAATCACTTTTTATTCCTGTCAATCTAATCATATTATAAATTAATAAGATAAATCATACAATTCTCAATCAAAAATTAAGAAAAGGCAAAATGTTTTCTATTTGACTG;start=148834;subtype=IES;support_ref=1;support_variant=7;type=IES;
scaffold51_158_with_IES	MILORD	internal_eliminated_sequence	156643	156726	.	.	.	ID=MILORD.158.156643.156726;Name=MILORD.158.156643.156726;bounded_by_ta=TRUE;common_boundary=RIGHT;end=156726;ies_id=IESPGM.PTET51.1.158.146176;ies_left_dist=11;ies_min_dist=0;ies_right_dist=0;junction_seq=caaaagctaataagaTAataactaaaccgaat;read_names=J00121:27:H3GGKBBXX:5:2227:6624:25773;sequence=TATAGATTACATACAGAGGAGTGAAAATGATTTTACTAAAAGTCCCTTTAAAAAGTAATTATAAAATTAAGATGTGATCAATTG;start=156643;subtype=PARTIAL_EXTERNAL;support_ref=7;support_variant=1;type=ALTERNATIVE;
scaffold51_158_with_IES	MILORD	internal_eliminated_sequence	156654	156733	.	.	.	ID=MILORD.158.156654.156733;Name=MILORD.158.156654.156733;bounded_by_ta=TRUE;common_boundary=LEFT;end=156733;ies_id=IESPGM.PTET51.1.158.146176;ies_left_dist=0;ies_min_dist=0;ies_right_dist=-7;junction_seq=aagatatagattacaTAaaccgaatgagtttg;read_names=J00121:27:H3GGKBBXX:5:2122:24972:30943;sequence=TACAGAGGAGTGAAAATGATTTTACTAAAAGTCCCTTTAAAAAGTAATTATAAAATTAAGATGTGATCAATTGTAATAAC;start=156654;subtype=PARTIAL_EXTERNAL;support_ref=3;support_variant=1;type=ALTERNATIVE;
scaffold51_158_with_IES	MILORD	internal_eliminated_sequence	156654	156726	.	.	.	ID=MILORD.158.156654.156726;Name=MILORD.158.156654.156726;bounded_by_ta=TRUE;common_boundary=Both;end=156726;ies_id=IESPGM.PTET51.1.158.146176;ies_left_dist=0;ies_min_dist=0;ies_right_dist=0;junction_seq=aagatatagattacaTAataactaaaccgaat;read_names=J00121:27:H3GGKBBXX:5:2226:32573:21149,J00121:27:H3GGKBBXX:5:2118:4594:35022,J00121:27:H3GGKBBXX:5:1105:20750:23065,J00121:27:H3GGKBBXX:5:2207:2443:35936,J00121:27:H3GGKBBXX:5:2226:22891:38662,J00121:27:H3GGKBBXX:5:1219:9181:37835,J00121:27:H3GGKBBXX:5:1113:23155:48579,J00121:27:H3GGKBBXX:5:1206:8562:48016,J00121:27:H3GGKBBXX:5:2104:20547:8893,J00121:27:H3GGKBBXX:5:1101:29995:11653,J00121:27:H3GGKBBXX:5:2202:22191:46311,J00121:27:H3GGKBBXX:5:1208:4878:8682,J00121:27:H3GGKBBXX:5:1104:11911:48825,J00121:27:H3GGKBBXX:5:1210:4970:24665,J00121:27:H3GGKBBXX:5:1106:8714:48034,J00121:27:H3GGKBBXX:5:2119:25956:33844,J00121:27:H3GGKBBXX:5:1110:27986:47454,J00121:27:H3GGKBBXX:5:1115:25164:33316,J00121:27:H3GGKBBXX:5:2210:17523:39770,J00121:27:H3GGKBBXX:5:1228:31071:39119,J00121:27:H3GGKBBXX:5:2208:20912:27180,J00121:27:H3GGKBBXX:5:1118:21136:38855,J00121:27:H3GGKBBXX:5:2121:7040:10387,J00121:27:H3GGKBBXX:5:2219:10774:28815,J00121:27:H3GGKBBXX:5:1125:14478:18282,J00121:27:H3GGKBBXX:5:1103:10987:15152,J00121:27:H3GGKBBXX:5:1121:28889:14449,J00121:27:H3GGKBBXX:5:1210:7314:13781,J00121:27:H3GGKBBXX:5:1124:30259:17632,J00121:27:H3GGKBBXX:5:1215:22079:13025,J00121:27:H3GGKBBXX:5:1123:17787:32877,J00121:27:H3GGKBBXX:5:2227:26677:44447,J00121:27:H3GGKBBXX:5:2101:24637:29378,J00121:27:H3GGKBBXX:5:1102:22110:4954,J00121:27:H3GGKBBXX:5:1207:6268:2545,J00121:27:H3GGKBBXX:5:1127:29559:38293,J00121:27:H3GGKBBXX:5:2212:2808:19795,J00121:27:H3GGKBBXX:5:2126:3549:35602,J00121:27:H3GGKBBXX:5:2206:9211:10563,J00121:27:H3GGKBBXX:5:1205:6441:31224,J00121:27:H3GGKBBXX:5:2205:16782:46047,J00121:27:H3GGKBBXX:5:1111:12987:28393;sequence=TACAGAGGAGTGAAAATGATTTTACTAAAAGTCCCTTTAAAAAGTAATTATAAAATTAAGATGTGATCAATTG;start=156654;subtype=IES;support_ref=6;support_variant=42;type=IES;
scaffold51_158_with_IES	MILORD	internal_eliminated_sequence	158213	158281	.	.	.	ID=MILORD.158.158213.158281;Name=MILORD.158.158213.158281;bounded_by_ta=TRUE;common_boundary=LEFT;end=158281;ies_id=IESPGM.PTET51.1.158.147662;ies_left_dist=0;ies_min_dist=0;ies_right_dist=6;junction_seq=taaatgtcatctatgTAagtgtatcacaaata;read_names=J00121:27:H3GGKBBXX:5:1220:4513:9033;sequence=TACAGTCTTTATAAGAATGTGTGTGTGTGTAATCTATTATGATACTTTAATAATAGTCATACTCCAAAT;start=158213;subtype=PARTIAL_INTERNAL;support_ref=0;support_variant=1;type=ALTERNATIVE;
scaffold51_158_with_IES	MILORD	internal_eliminated_sequence	158213	158287	.	.	.	ID=MILORD.158.158213.158287;Name=MILORD.158.158213.158287;bounded_by_ta=TRUE;common_boundary=Both;end=158287;ies_id=IESPGM.PTET51.1.158.147662;ies_left_dist=0;ies_min_dist=0;ies_right_dist=0;junction_seq=taaatgtcatctatgTAtcacaaatagaagtg;read_names=J00121:27:H3GGKBBXX:5:1206:26413:37730,J00121:27:H3GGKBBXX:5:2222:8085:22713,J00121:27:H3GGKBBXX:5:1103:16092:20551,J00121:27:H3GGKBBXX:5:1124:4594:24085,J00121:27:H3GGKBBXX:5:1213:21328:6202,J00121:27:H3GGKBBXX:5:2113:17990:29852,J00121:27:H3GGKBBXX:5:1225:19837:26758,J00121:27:H3GGKBBXX:5:2211:5710:5481,J00121:27:H3GGKBBXX:5:1225:15828:6062,J00121:27:H3GGKBBXX:5:2214:11880:9596,J00121:27:H3GGKBBXX:5:1122:6005:31839,J00121:27:H3GGKBBXX:5:2223:28777:29096,J00121:27:H3GGKBBXX:5:1227:13200:33229,J00121:27:H3GGKBBXX:5:2203:11809:17245,J00121:27:H3GGKBBXX:5:1108:22729:33738,J00121:27:H3GGKBBXX:5:1117:21268:27268,J00121:27:H3GGKBBXX:5:1110:31294:11548,J00121:27:H3GGKBBXX:5:1125:21887:21553,J00121:27:H3GGKBBXX:5:2208:27661:48192,J00121:27:H3GGKBBXX:5:1104:15716:5235,J00121:27:H3GGKBBXX:5:1108:22769:33703,J00121:27:H3GGKBBXX:5:2208:4584:48966,J00121:27:H3GGKBBXX:5:2209:15554:10053,J00121:27:H3GGKBBXX:5:2120:5863:8840,J00121:27:H3GGKBBXX:5:1208:13149:37853,J00121:27:H3GGKBBXX:5:1223:21826:31611,J00121:27:H3GGKBBXX:5:1214:30756:37906,J00121:27:H3GGKBBXX:5:1105:25012:31892,J00121:27:H3GGKBBXX:5:1121:19553:37132,J00121:27:H3GGKBBXX:5:2223:28950:29466,J00121:27:H3GGKBBXX:5:2224:30411:17051,J00121:27:H3GGKBBXX:5:1208:20172:5956,J00121:27:H3GGKBBXX:5:2113:1783:16647;sequence=TACAGTCTTTATAAGAATGTGTGTGTGTGTAATCTATTATGATACTTTAATAATAGTCATACTCCAAATTAAGTG;start=158213;subtype=IES;support_ref=0;support_variant=33;type=IES;
scaffold51_158_with_IES	MILORD	internal_eliminated_sequence	158213	158271	.	.	.	ID=MILORD.158.158213.158271;Name=MILORD.158.158213.158271;bounded_by_ta=TRUE;common_boundary=LEFT;end=158271;ies_id=IESPGM.PTET51.1.158.147662;ies_left_dist=0;ies_min_dist=0;ies_right_dist=16;junction_seq=taaatgtcatctatgTActccaaattaagtgt;read_names=J00121:27:H3GGKBBXX:5:1209:25631:34266;sequence=TACAGTCTTTATAAGAATGTGTGTGTGTGTAATCTATTATGATACTTTAATAATAGTCA;start=158213;subtype=PARTIAL_INTERNAL;support_ref=0;support_variant=1;type=ALTERNATIVE;
scaffold51_158_with_IES	MILORD	internal_eliminated_sequence	158222	158287	.	.	.	ID=MILORD.158.158222.158287;Name=MILORD.158.158222.158287;bounded_by_ta=TRUE;common_boundary=RIGHT;end=158287;ies_id=IESPGM.PTET51.1.158.147662;ies_left_dist=-9;ies_min_dist=0;ies_right_dist=0;junction_seq=tctatgtacagtcttTAtcacaaatagaagtg;read_names=J00121:27:H3GGKBBXX:5:2211:27722:26353;sequence=TATAAGAATGTGTGTGTGTGTAATCTATTATGATACTTTAATAATAGTCATACTCCAAATTAAGTG;start=158222;subtype=PARTIAL_INTERNAL;support_ref=0;support_variant=1;type=ALTERNATIVE;
scaffold51_158_with_IES	MILORD	internal_eliminated_sequence	159299	159388	.	.	.	ID=MILORD.158.159299.159388;Name=MILORD.158.159299.159388;bounded_by_ta=TRUE;common_boundary=Both;end=159388;ies_id=IESPGM.PTET51.1.158.148673;ies_left_dist=0;ies_min_dist=0;ies_right_dist=0;junction_seq=aatctctgatgattaTAtgactaatgctccaa;read_names=J00121:27:H3GGKBBXX:5:2114:24535:6941,J00121:27:H3GGKBBXX:5:1105:5507:15504;sequence=TATAGTAAATTAAATTAACATTCTTATATATTAGTATTTTAGAATTATATTAAAAAAATTGAAATTAATCAAATACCCTAAATCTGATTG;start=159299;subtype=IES;support_ref=1;support_variant=2;type=IES;
scaffold51_158_with_IES	MILORD	internal_eliminated_sequence	159304	159376	.	.	.	ID=MILORD.158.159304.159376;Name=MILORD.158.159304.159376;bounded_by_ta=TRUE;common_boundary=None;end=159376;ies_id=IESPGM.PTET51.1.158.148673;ies_left_dist=-5;ies_min_dist=5;ies_right_dist=12;junction_seq=ctgatgattatatagTAaatctgattgtatga;read_names=J00121:27:H3GGKBBXX:5:2110:23267:14766;sequence=TAAATTAAATTAACATTCTTATATATTAGTATTTTAGAATTATATTAAAAAAATTGAAATTAATCAAATACCC;start=159304;subtype=INTERNAL;support_ref=0;support_variant=1;type=ALTERNATIVE;
scaffold51_158_with_IES	MILORD	internal_eliminated_sequence	159304	159388	.	.	.	ID=MILORD.158.159304.159388;Name=MILORD.158.159304.159388;bounded_by_ta=TRUE;common_boundary=RIGHT;end=159388;ies_id=IESPGM.PTET51.1.158.148673;ies_left_dist=-5;ies_min_dist=0;ies_right_dist=0;junction_seq=ctgatgattatatagTAtgactaatgctccaa;read_names=J00121:27:H3GGKBBXX:5:1123:20496:21254;sequence=TAAATTAAATTAACATTCTTATATATTAGTATTTTAGAATTATATTAAAAAAATTGAAATTAATCAAATACCCTAAATCTGATTG;start=159304;subtype=PARTIAL_INTERNAL;support_ref=0;support_variant=1;type=ALTERNATIVE;
scaffold51_158_with_IES	MILORD	internal_eliminated_sequence	161741	161839	.	.	.	ID=MILORD.158.161741.161839;Name=MILORD.158.161741.161839;bounded_by_ta=TRUE;common_boundary=Both;end=161839;ies_id=IESPGM.PTET51.1.158.151025;ies_left_dist=0;ies_min_dist=0;ies_right_dist=0;junction_seq=tttattatttttgttTAatttagaattttcag;read_names=J00121:27:H3GGKBBXX:5:2223:4787:47383,J00121:27:H3GGKBBXX:5:1112:6857:10598,J00121:27:H3GGKBBXX:5:1108:25926:11565,J00121:27:H3GGKBBXX:5:1127:3559:32701,J00121:27:H3GGKBBXX:5:2203:8237:45484,J00121:27:H3GGKBBXX:5:1122:19969:44218,J00121:27:H3GGKBBXX:5:1110:24525:18775,J00121:27:H3GGKBBXX:5:1101:22780:23663,J00121:27:H3GGKBBXX:5:2103:18659:24999,J00121:27:H3GGKBBXX:5:1202:17137:12374,J00121:27:H3GGKBBXX:5:2126:14864:7838,J00121:27:H3GGKBBXX:5:2215:29762:19021,J00121:27:H3GGKBBXX:5:2208:9962:11583,J00121:27:H3GGKBBXX:5:1122:2483:21131,J00121:27:H3GGKBBXX:5:2125:6492:41686,J00121:27:H3GGKBBXX:5:2125:8014:36270,J00121:27:H3GGKBBXX:5:2101:5771:23206,J00121:27:H3GGKBBXX:5:2102:6167:24630,J00121:27:H3GGKBBXX:5:1210:8024:7169,J00121:27:H3GGKBBXX:5:1110:26189:47401,J00121:27:H3GGKBBXX:5:2228:20983:7293,J00121:27:H3GGKBBXX:5:1215:3153:29149,J00121:27:H3GGKBBXX:5:2104:25124:36446,J00121:27:H3GGKBBXX:5:2103:9374:11126,J00121:27:H3GGKBBXX:5:1213:13433:47559,J00121:27:H3GGKBBXX:5:2115:17117:33932,J00121:27:H3GGKBBXX:5:1110:26017:47243,J00121:27:H3GGKBBXX:5:1116:18294:22256,J00121:27:H3GGKBBXX:5:1117:25794:31804,J00121:27:H3GGKBBXX:5:2121:8268:39910,J00121:27:H3GGKBBXX:5:1224:20253:21571;sequence=TACACTCACTCCTCAATATGATTCAAAAGGAATATGCAAATTATAAGAGATCTTGCTCTAAATGAGTTATAAAAATGAAAAAACAATTAGGAACACCTA;start=161741;subtype=IES;support_ref=66;support_variant=31;type=IES;
scaffold51_158_with_IES	MILORD	internal_eliminated_sequence	164890	171804	.	.	.	ID=MILORD.158.164890.171804;Name=MILORD.158.164890.171804;bounded_by_ta=TRUE;common_boundary=None;end=171804;ies_id=IESPGM.PTET51.1.158.160195;ies_left_dist=7017;ies_min_dist=159;ies_right_dist=159;junction_seq=ttcagtcaataatgtTAtaaaaaataaattaa;read_names=J00121:27:H3GGKBBXX:5:1124:26737:28692;sequence=TATATTTAGTATTTTTTGCATTATATTTTTAATTACTCTTAATCTTATTTAAGAATAAGTCATTTTAAATTATTTAATTATATATTTTAATATCATCATGATTTGGACATTTTGAGTTTAGAATCAAAATTTAATATGATAGTCTTTTGTTATTTAATAATGAAAATAACACCAAGAGATTTTTTATTCTTAATATGAAATGTATTTAAAAAGCAAAAATTAATAATCATAATACAGTTTTGGATCTTCTTCTTTTGAGCAAAAAGCTAAATAAAATAATCTCACAAACTATAATGATACATATAGGTGAACTCTCTGGAATTGAATAAAATGTTGTGTATGCATACATAATTTTAATAAAATAACTCTAATTAGATTTAAAAAATATTTTCTTCATTCTCATTCTTTAAATCAATTTAAAATTCAAGTTGGGATATAAAGGCTAAACTTGTTTTATTCTATAGCGAATTTTTAAAAGTCAAGTTAAATGATTTGGTTTAGTATTGATCAATTTTAATCTTATATGAATCAACTTAATAAACTGTATGATCTTAAGAATCATCATCTTCTACCACTATTAAGTGAGATTCATTATATTTATGAACCAAGGAAATATTTTTACTTAAGATATATATCTCATTTATCAAATTGAATTCACTTATATTATAATTGATTAATGATTGGAATCTAATTAAACTTCTTCAGCCATATACACATTAATCCTTTAAGAGTGATTCTTAATATCATTATATGAAATAATTAATATTTAATTGTTTTACATTAATAAAATTTGTTAATTCATTGTATATTTAGAAAGACATTTTTCACTGTAGTTGCAGAAACTCTTATTAATCCATTTCTCTCGATAGTCGTACTTTCATTGTTAAAGCTTAACTCCAATACTTACAGATAAAAATAACAATTAGTTTATAAATGAAAGTTGGTCTTGAAAATACAATAATAGTTAATTATTTTTATGGAATTTTATTATTTTTAATTTATAATGTAGATATTATTTTGATAATCAGCTCTAGAATTATTTGAGCATAATATTAATTATCATCTTTCTATTCCATGAATAAAATTTCAAATTTACTTTAGAACGCTACAGAATCATAAATAAATTCATTTACAGGTGTTTCAATTATAAATTATAATTCTAATCGAAAAGATTTCATCCTAGTATATAGGTACGATTACTTAAAAATGCACTTGATTAACAATATCATATATGATATATTTGAAATAAATATTTTATTCATAAATTCAATTGTTTCATTTTATATTATCCTTTCATGAATAGCAACAAAATTTGAATTAACTATTTAATTTACTTGGCAATAGTTACAATCATATGAGTTTATTAAAGTAAGTGTATTATTTTGAATTTCATATAGAGAAAATAAAGGGATTGCATTTATAAAAGGAAAGTAACAATTAGAAACTAATTACGCAATATTAATTAGCTATTGAAATATTGATTATATAATGCCTTTCATCGTGGATCAATGTAAAATTAGCAATACTCTCTAAATTAGTCTTTAAATACAATTCGACGAATTAATCGCTTCCTTGCTGATACCACACTATAAAATAAAGTTCTGAACTAATTGTTCTAAAGTCAATTTTTTATTGTAAATCAAACGCTTTATAATATGATGGAGCTCCATATATATTAGAGATAGTTAGTGATTAATTATTTTCATTAATACAAACAGCATTATCAACCCTTTTGCATTTCCTCCTTTTAATAGAATCAATTTAAACCAATGGAAATATTATTACGAGATTTTCAGAATAATTATGAATACAATTTTATATTGTTTCACTAATACTAACTCATATGCGTTTATGGATATAGTTTCAATAGGTCCAATAACAAATCTTCTTGGATCAAATAAAATAAATTGCTAAAATATATGATATTGGAATTGCTAAACTTCAGTGGAAATAGATTTTAGTTACTGGAAACCATTTATTAGTTTAAACTAAATATAATGTAATTGAGAATGATTTTGATCGAGTTTATCAATAAGCAGAATAGGCGCATTAATTTGTTTTATAAAATCAGTAAAAATATTTATTCTACATTATAGAGATATTTCTAAAATTGTTAATCTTTTCAATTATTGCTATTGGAAGAAAAATATTTCATTATATGATGCCTATGTGAAAGTAAAATTGTCAACTTTGATATCGATCAATTACAATTTTTACTCATAATATCAATTAAATTGCTCCTATATAAATGTGTGAGGCTATATACAGCGAGTATAGTTTAATTAATTTTCTTTAGTCAGTATACTGAATTATAGTGATTTTTTTAATTAACTTTTAATTTCTCAATTTAGTTATATTTTAAGAATCAAAAGCAGCAATTATAAGAAAAAAACTATTTATGCTATGCTTCAACGGGTAAGCGTAATTTAAATTTTCATTGAATACACTTGTTTAAATTTAATTAAATATGTAATTTTTATTTAAGTGTATTTATGTTATGGGAATCAATTGGAAATTAAAATACGAATAAAGAATAGCGAGAGTTTTATTTCCTATGGTTGAAATCACTAAAAATGAATTTTTATTAAAGTAAAATTAATGCAAACTATGAATAGTTTGGTTTTAATATCTAATAGTATTTGTATAGTTATTAAACAAGGTTCCGATTATAAGATTTTCGCTTTTGAAAATGAAAACTTGACGTGAAAAATCTATCTCCAAAAAGTCTGAATAAATTATCCTCTCTTAAATACATTAGCCATTTGAATTTATACTTGATCATTTATAAATAATTTCATTAAATTTAGCAACTTTAATTTATAGATTTATTATTCAATAATCTTTTCATTGGATAATATTAAATAACTCACACAAGATTTTAAAACGATTTAATGACCAAGGTTTTGATAACTAATGTTAATGACTTCATCTTTAAATTCATAGATATTGTTGATTATTTAAAATCTGAGTTGAGCATATTCATTTTTTAAAATAATTCGCTTATAATAATTACATTTATTTTAATATTACAGTACCTTTCCATAAAGTAGGTCTTCTCAAATTTAACCTTAAAACTTTCTTCCTTTAATTAGTCAACAGAAAGACATCACTGTTAAATACATAAACATTTTCTTTTTCGATTTCTCCAAAATACCCTAAATTAAGATTTGTATTTTAGTAGCACATTATTACTATTATTTATAAACTTTATTTTAGTTAAATAACTTTTACAACCTAGCGATTCTAAAATACATCAACCTGCCATAAAATCTCGAGTTTTTATTCATTTAAACAATCTTGCATAACCTCATATTATTATTCTTCACAATAAATAGCATCATTTTTTAAGAATTAGATATTAAATGGCAGAAAATCACTTTTGAATTCTTACGGCTAAAAAGTAAACTAAAAACTTTCTTCTTCAATTACCTTTTTGATATAGTTTATAAAATAATGCTGCTTAAATAAAATAAAACACACTATAGATAGGAGTCGTAATCCATACATCGAAAAATCGTTAAATATTATTTCCATTTAAAGAAATTCAGCGTTTTAAAATAAATTGCTTGAGGCCAAATCTACAAGTGTTTAATTTGAATAATCGTTGCAATTAAAAAAGGGAGAATACTCATTTTTCTTAAAGACAATAAATTGATTATTTTATTTACCTATAAAAAATGGATAAAATGAAATGGTTTGAATTGATTATAATTAAACCTGGAATATATATATCATATCTTCTCTAACAATGCATTCAAGATGTGATTCACTAATTAAAACAATGGAATCTGAAAACATTAGAATTTATCTAGGTTTTATATATTTTGTATAAACAAATTGTTTTAATTTAATTGTAATTATTATGAACGTACTTAAATTTTGCTCAACCATTCTTTAAATGCTACTTTTCTATTCATAAATTGATTGTAAAACAATTACTTATCTTCCAAGCTTAATTTCGAAATCTAAAATTGTAGATTCATAATTTTAATAGATCTTATTGTAAGTCTACCCCTAAAATGAAACAATCCAATGATCAAATTGGAAAAAGTAATTATTATCAAAAGTAACTTTCCTTAATACAATTAAATTTCATGATAATCTTGACTATATTAGTTAGTCAATAAAATAGTGATTGTTTACAAACAATCTAAAATTTAGAGCACCATCATTGTTAAATTCTATCATAAATATTTCCCAATTCAAACAATTCAAAAATATAACTAAGAATTAAGAAGAATTTTCATTAAAATATACATCAAATTAGCATTTTGACTATTTTTTTACATCAAAGGACTATTGTATTTGAACTGTTGATTCATTAATTTTGATTATGTTAATTTAATAATTCTCAATTTATTCGCAACAAATAATGAACTTTTATTTAATTAGATATAATCGTAATAATTATTGAATTTAATTATAATAGACATGAGTGATCTTATCACAATTTTCAATATTAAATTTTAGTGAATAGATTAACTCCATTTGAACATTATACTCCTTAGAATCAAAAATGCTTAACCTTAGCTCCTTCATTTACAATAAATAACGTTTTTCTCTTTGATAAATTTAAATTAATCTATATTCCTAAATGCTTGAGAAAATTAATATATAATCATCTTCCTATAACAATTCTTCATCAAAAGAAATAATTTATTCTAAAAATTATGGATTTTCTTTATATATAGATTTTATTTATCTATGTTTATTATACATAATCAGATTTCTCATTACTTTAAAAAATTATAGGAAAGAATTTAGTTTAGAATTCTTGAATCTAATTTTTATTGCAAAAAACCTTCGGTTTATCACAGCTAATTTCAGGCAACATTAGTAGAGTAAGAAGATAAGGAGTGATAAATTAGAGAATAATCGATTTCATAAATTAATATTATTTTAAATATAAATAATATCGCTATGAATTTACATCAATTTAAAAAAAATCATTCAAATATTCTAATCACTATTCAATTATTAAATCTACGTATATCCACAAACATGATCTTATTTTGTACAAGGAAACTCTTTAATTAAAAATATGCTTCATTAATATATTTATTATTGACTATGATTTAAAAGCAAAATTAATTAATGTTGCACTTTTTATAGAAAATTTTAATTAAAAGGAATTAATATCAAATTAATTTATGGGCATATTTGGTTAATAATATGAATCCTGAATTTGAGCTATTTTAATTCTATTTTTATATATGTTTAATATTCTGAATAGAATTTAGTTGGCAGAAAACTCTATTAATATTAACGGTAATATGTCTATAATATTAAACATTTAATCATTATTAAACTGAGGAAAGCATATGTGTTATTAAACTAATATAATTTAACAAAATTTGAATTTTATTAATTACTCAAATCTTTTAATAATAACTGTATATATTCATTTAAAAGTATTTCTTTTTTATGAATACTTTTCCAAACTTATTACAATATATAAAATACTAGTTAATTGAAAATTTAATTCCCAAAAAACTTATATTAATTAAGTATAATATTGACAAAGGAAATGATAATTATTTTAAAAACTAATTTTAATCTCTCAATAAAATCTCAAGCACAAACAGTTGTCCAAGTCTTGTAAGCCAAGATACATTATGCTCTTTTTTTGTCACCTTATGATGCATCATAGTTAACATGGGCTATAAAATAATTTTATCCTTTTCCATCAGAAGGAACAGGAGAGGGTGAATAAGTTCCAGTATTTGTACATGTTCTTGAAGCAGGTACACAAGTAAAGACAACACCAGTGTCTACAATAGTTTGGGTGTCATCGCTTATTTTAAATAATTTAACTTGTGAATCGGTGATAGTTAGAGTAGTATCTGACCAATAATAAGTAAATTTAAGTGAAGCAAATAAATTATCATAGTTATTTTCTGTAGGTGAATAGGCGACAGTACTTCCGAGGAATGGGCGAATGCAAAAAACATCAGTATAAGCTTTAATAATTCCAAATTACTCTGGTGCATAGGAATAAACCATCACATAGCCTTTATCAGTATAGCTGTAAGCACTCCAATCAATGGTCAAAGTATGTAATTGACCTGAAATTTTGAGGGAGTTTCTAAAATAAGGAATGATAGCAAAGTTGATAAAATAATAGTTGGTCTGATAATAATTGGGTTGAAATGTCGTCATTCTAGTTAAAGCAACAAGAGCTAAACTCCAAATCTTAGGCAGAATTGCATTTCTAAGAGCAATAGTAGACCTATGAATGACAGTCCAATCCCTGAGTAATTATAGGGATTGGTAGACTGTTCTCTCTAAGTAGAAGGGGTGAGATCTTGATTACGAAAGTAGAACATCTCGAGTTGCTGTCTCTAAATATTTATTTAAGATAGCAAGAAGTTTGCTTTGGAAATTGGCCTCAGTTGTTTCCTGAGAAACAATCCAAGGGTTGATTGTATACAATTTAAACATTTCTTTGACACTGGTAGCAACATTCAAAGATGCCATAGGAATTGGAGTGGCATCATTGGTTTAATCGACAAATCCATCAAAATTCATAGTGAATCTTACGAAGGCATAGTTCATTTTTCCAAAATTCTTATCACAGCAAACATTGTCATATTAAAGACTAAATGTCTCCAAGGAATCACACTCTGTATTTGCACCGCCTGTTTATAATGATCCTCCTGTTCGACAGGCTGCTACTTCATCAATAAGATAGCAAGGTAGGGTTACACAAGCAGGAGTACCTAGAGTACTAATTTAATACTGTCACAATTTACCTATCCCAAAAGCACCAGCCTTTACCATTAATCGCATCTGATCCACAAGTTGCCTATGTTGTTAATGCTGAACAGGTATTTTATCCAACATATGTTTAGGCATACGTAGTTATTAAGAAGACAAAAATTAATGAGATCATAATTTTATTAATTCATTTCTATA;start=164890;subtype=MAC;support_ref=78;support_variant=1;type=CRYPTIC;
scaffold51_158_with_IES	MILORD	internal_eliminated_sequence	164911	169795	.	.	.	ID=MILORD.158.164911.169795;Name=MILORD.158.164911.169795;bounded_by_ta=TRUE;common_boundary=None;end=169795;ies_id=IESPGM.PTET51.1.158.157892;ies_left_dist=4665;ies_min_dist=192;ies_right_dist=-192;junction_seq=tagtattttttgcatTAaataatatcgctatg;read_names=J00121:27:H3GGKBBXX:5:1126:20435:20058,J00121:27:H3GGKBBXX:5:1110:4635:8189;sequence=TATATTTTTAATTACTCTTAATCTTATTTAAGAATAAGTCATTTTAAATTATTTAATTATATATTTTAATATCATCATGATTTGGACATTTTGAGTTTAGAATCAAAATTTAATATGATAGTCTTTTGTTATTTAATAATGAAAATAACACCAAGAGATTTTTTATTCTTAATATGAAATGTATTTAAAAAGCAAAAATTAATAATCATAATACAGTTTTGGATCTTCTTCTTTTGAGCAAAAAGCTAAATAAAATAATCTCACAAACTATAATGATACATATAGGTGAACTCTCTGGAATTGAATAAAATGTTGTGTATGCATACATAATTTTAATAAAATAACTCTAATTAGATTTAAAAAATATTTTCTTCATTCTCATTCTTTAAATCAATTTAAAATTCAAGTTGGGATATAAAGGCTAAACTTGTTTTATTCTATAGCGAATTTTTAAAAGTCAAGTTAAATGATTTGGTTTAGTATTGATCAATTTTAATCTTATATGAATCAACTTAATAAACTGTATGATCTTAAGAATCATCATCTTCTACCACTATTAAGTGAGATTCATTATATTTATGAACCAAGGAAATATTTTTACTTAAGATATATATCTCATTTATCAAATTGAATTCACTTATATTATAATTGATTAATGATTGGAATCTAATTAAACTTCTTCAGCCATATACACATTAATCCTTTAAGAGTGATTCTTAATATCATTATATGAAATAATTAATATTTAATTGTTTTACATTAATAAAATTTGTTAATTCATTGTATATTTAGAAAGACATTTTTCACTGTAGTTGCAGAAACTCTTATTAATCCATTTCTCTCGATAGTCGTACTTTCATTGTTAAAGCTTAACTCCAATACTTACAGATAAAAATAACAATTAGTTTATAAATGAAAGTTGGTCTTGAAAATACAATAATAGTTAATTATTTTTATGGAATTTTATTATTTTTAATTTATAATGTAGATATTATTTTGATAATCAGCTCTAGAATTATTTGAGCATAATATTAATTATCATCTTTCTATTCCATGAATAAAATTTCAAATTTACTTTAGAACGCTACAGAATCATAAATAAATTCATTTACAGGTGTTTCAATTATAAATTATAATTCTAATCGAAAAGATTTCATCCTAGTATATAGGTACGATTACTTAAAAATGCACTTGATTAACAATATCATATATGATATATTTGAAATAAATATTTTATTCATAAATTCAATTGTTTCATTTTATATTATCCTTTCATGAATAGCAACAAAATTTGAATTAACTATTTAATTTACTTGGCAATAGTTACAATCATATGAGTTTATTAAAGTAAGTGTATTATTTTGAATTTCATATAGAGAAAATAAAGGGATTGCATTTATAAAAGGAAAGTAACAATTAGAAACTAATTACGCAATATTAATTAGCTATTGAAATATTGATTATATAATGCCTTTCATCGTGGATCAATGTAAAATTAGCAATACTCTCTAAATTAGTCTTTAAATACAATTCGACGAATTAATCGCTTCCTTGCTGATACCACACTATAAAATAAAGTTCTGAACTAATTGTTCTAAAGTCAATTTTTTATTGTAAATCAAACGCTTTATAATATGATGGAGCTCCATATATATTAGAGATAGTTAGTGATTAATTATTTTCATTAATACAAACAGCATTATCAACCCTTTTGCATTTCCTCCTTTTAATAGAATCAATTTAAACCAATGGAAATATTATTACGAGATTTTCAGAATAATTATGAATACAATTTTATATTGTTTCACTAATACTAACTCATATGCGTTTATGGATATAGTTTCAATAGGTCCAATAACAAATCTTCTTGGATCAAATAAAATAAATTGCTAAAATATATGATATTGGAATTGCTAAACTTCAGTGGAAATAGATTTTAGTTACTGGAAACCATTTATTAGTTTAAACTAAATATAATGTAATTGAGAATGATTTTGATCGAGTTTATCAATAAGCAGAATAGGCGCATTAATTTGTTTTATAAAATCAGTAAAAATATTTATTCTACATTATAGAGATATTTCTAAAATTGTTAATCTTTTCAATTATTGCTATTGGAAGAAAAATATTTCATTATATGATGCCTATGTGAAAGTAAAATTGTCAACTTTGATATCGATCAATTACAATTTTTACTCATAATATCAATTAAATTGCTCCTATATAAATGTGTGAGGCTATATACAGCGAGTATAGTTTAATTAATTTTCTTTAGTCAGTATACTGAATTATAGTGATTTTTTTAATTAACTTTTAATTTCTCAATTTAGTTATATTTTAAGAATCAAAAGCAGCAATTATAAGAAAAAAACTATTTATGCTATGCTTCAACGGGTAAGCGTAATTTAAATTTTCATTGAATACACTTGTTTAAATTTAATTAAATATGTAATTTTTATTTAAGTGTATTTATGTTATGGGAATCAATTGGAAATTAAAATACGAATAAAGAATAGCGAGAGTTTTATTTCCTATGGTTGAAATCACTAAAAATGAATTTTTATTAAAGTAAAATTAATGCAAACTATGAATAGTTTGGTTTTAATATCTAATAGTATTTGTATAGTTATTAAACAAGGTTCCGATTATAAGATTTTCGCTTTTGAAAATGAAAACTTGACGTGAAAAATCTATCTCCAAAAAGTCTGAATAAATTATCCTCTCTTAAATACATTAGCCATTTGAATTTATACTTGATCATTTATAAATAATTTCATTAAATTTAGCAACTTTAATTTATAGATTTATTATTCAATAATCTTTTCATTGGATAATATTAAATAACTCACACAAGATTTTAAAACGATTTAATGACCAAGGTTTTGATAACTAATGTTAATGACTTCATCTTTAAATTCATAGATATTGTTGATTATTTAAAATCTGAGTTGAGCATATTCATTTTTTAAAATAATTCGCTTATAATAATTACATTTATTTTAATATTACAGTACCTTTCCATAAAGTAGGTCTTCTCAAATTTAACCTTAAAACTTTCTTCCTTTAATTAGTCAACAGAAAGACATCACTGTTAAATACATAAACATTTTCTTTTTCGATTTCTCCAAAATACCCTAAATTAAGATTTGTATTTTAGTAGCACATTATTACTATTATTTATAAACTTTATTTTAGTTAAATAACTTTTACAACCTAGCGATTCTAAAATACATCAACCTGCCATAAAATCTCGAGTTTTTATTCATTTAAACAATCTTGCATAACCTCATATTATTATTCTTCACAATAAATAGCATCATTTTTTAAGAATTAGATATTAAATGGCAGAAAATCACTTTTGAATTCTTACGGCTAAAAAGTAAACTAAAAACTTTCTTCTTCAATTACCTTTTTGATATAGTTTATAAAATAATGCTGCTTAAATAAAATAAAACACACTATAGATAGGAGTCGTAATCCATACATCGAAAAATCGTTAAATATTATTTCCATTTAAAGAAATTCAGCGTTTTAAAATAAATTGCTTGAGGCCAAATCTACAAGTGTTTAATTTGAATAATCGTTGCAATTAAAAAAGGGAGAATACTCATTTTTCTTAAAGACAATAAATTGATTATTTTATTTACCTATAAAAAATGGATAAAATGAAATGGTTTGAATTGATTATAATTAAACCTGGAATATATATATCATATCTTCTCTAACAATGCATTCAAGATGTGATTCACTAATTAAAACAATGGAATCTGAAAACATTAGAATTTATCTAGGTTTTATATATTTTGTATAAACAAATTGTTTTAATTTAATTGTAATTATTATGAACGTACTTAAATTTTGCTCAACCATTCTTTAAATGCTACTTTTCTATTCATAAATTGATTGTAAAACAATTACTTATCTTCCAAGCTTAATTTCGAAATCTAAAATTGTAGATTCATAATTTTAATAGATCTTATTGTAAGTCTACCCCTAAAATGAAACAATCCAATGATCAAATTGGAAAAAGTAATTATTATCAAAAGTAACTTTCCTTAATACAATTAAATTTCATGATAATCTTGACTATATTAGTTAGTCAATAAAATAGTGATTGTTTACAAACAATCTAAAATTTAGAGCACCATCATTGTTAAATTCTATCATAAATATTTCCCAATTCAAACAATTCAAAAATATAACTAAGAATTAAGAAGAATTTTCATTAAAATATACATCAAATTAGCATTTTGACTATTTTTTTACATCAAAGGACTATTGTATTTGAACTGTTGATTCATTAATTTTGATTATGTTAATTTAATAATTCTCAATTTATTCGCAACAAATAATGAACTTTTATTTAATTAGATATAATCGTAATAATTATTGAATTTAATTATAATAGACATGAGTGATCTTATCACAATTTTCAATATTAAATTTTAGTGAATAGATTAACTCCATTTGAACATTATACTCCTTAGAATCAAAAATGCTTAACCTTAGCTCCTTCATTTACAATAAATAACGTTTTTCTCTTTGATAAATTTAAATTAATCTATATTCCTAAATGCTTGAGAAAATTAATATATAATCATCTTCCTATAACAATTCTTCATCAAAAGAAATAATTTATTCTAAAAATTATGGATTTTCTTTATATATAGATTTTATTTATCTATGTTTATTATACATAATCAGATTTCTCATTACTTTAAAAAATTATAGGAAAGAATTTAGTTTAGAATTCTTGAATCTAATTTTTATTGCAAAAAACCTTCGGTTTATCACAGCTAATTTCAGGCAACATTAGTAGAGTAAGAAGATAAGGAGTGATAAATTAGAGAATAATCGATTTCATAAATTAATATTATTTTAAATA;start=164911;subtype=EXTERNAL;support_ref=168;support_variant=2;type=ALTERNATIVE;
scaffold51_158_with_IES	MILORD	internal_eliminated_sequence	164911	169793	.	.	.	ID=MILORD.158.164911.169793;Name=MILORD.158.164911.169793;bounded_by_ta=TRUE;common_boundary=None;end=169793;ies_id=IESPGM.PTET51.1.158.157892;ies_left_dist=4665;ies_min_dist=190;ies_right_dist=-190;junction_seq=tagtattttttgcatTAtaaataatatcgcta;read_names=J00121:27:H3GGKBBXX:5:1210:17837:30046;sequence=TATATTTTTAATTACTCTTAATCTTATTTAAGAATAAGTCATTTTAAATTATTTAATTATATATTTTAATATCATCATGATTTGGACATTTTGAGTTTAGAATCAAAATTTAATATGATAGTCTTTTGTTATTTAATAATGAAAATAACACCAAGAGATTTTTTATTCTTAATATGAAATGTATTTAAAAAGCAAAAATTAATAATCATAATACAGTTTTGGATCTTCTTCTTTTGAGCAAAAAGCTAAATAAAATAATCTCACAAACTATAATGATACATATAGGTGAACTCTCTGGAATTGAATAAAATGTTGTGTATGCATACATAATTTTAATAAAATAACTCTAATTAGATTTAAAAAATATTTTCTTCATTCTCATTCTTTAAATCAATTTAAAATTCAAGTTGGGATATAAAGGCTAAACTTGTTTTATTCTATAGCGAATTTTTAAAAGTCAAGTTAAATGATTTGGTTTAGTATTGATCAATTTTAATCTTATATGAATCAACTTAATAAACTGTATGATCTTAAGAATCATCATCTTCTACCACTATTAAGTGAGATTCATTATATTTATGAACCAAGGAAATATTTTTACTTAAGATATATATCTCATTTATCAAATTGAATTCACTTATATTATAATTGATTAATGATTGGAATCTAATTAAACTTCTTCAGCCATATACACATTAATCCTTTAAGAGTGATTCTTAATATCATTATATGAAATAATTAATATTTAATTGTTTTACATTAATAAAATTTGTTAATTCATTGTATATTTAGAAAGACATTTTTCACTGTAGTTGCAGAAACTCTTATTAATCCATTTCTCTCGATAGTCGTACTTTCATTGTTAAAGCTTAACTCCAATACTTACAGATAAAAATAACAATTAGTTTATAAATGAAAGTTGGTCTTGAAAATACAATAATAGTTAATTATTTTTATGGAATTTTATTATTTTTAATTTATAATGTAGATATTATTTTGATAATCAGCTCTAGAATTATTTGAGCATAATATTAATTATCATCTTTCTATTCCATGAATAAAATTTCAAATTTACTTTAGAACGCTACAGAATCATAAATAAATTCATTTACAGGTGTTTCAATTATAAATTATAATTCTAATCGAAAAGATTTCATCCTAGTATATAGGTACGATTACTTAAAAATGCACTTGATTAACAATATCATATATGATATATTTGAAATAAATATTTTATTCATAAATTCAATTGTTTCATTTTATATTATCCTTTCATGAATAGCAACAAAATTTGAATTAACTATTTAATTTACTTGGCAATAGTTACAATCATATGAGTTTATTAAAGTAAGTGTATTATTTTGAATTTCATATAGAGAAAATAAAGGGATTGCATTTATAAAAGGAAAGTAACAATTAGAAACTAATTACGCAATATTAATTAGCTATTGAAATATTGATTATATAATGCCTTTCATCGTGGATCAATGTAAAATTAGCAATACTCTCTAAATTAGTCTTTAAATACAATTCGACGAATTAATCGCTTCCTTGCTGATACCACACTATAAAATAAAGTTCTGAACTAATTGTTCTAAAGTCAATTTTTTATTGTAAATCAAACGCTTTATAATATGATGGAGCTCCATATATATTAGAGATAGTTAGTGATTAATTATTTTCATTAATACAAACAGCATTATCAACCCTTTTGCATTTCCTCCTTTTAATAGAATCAATTTAAACCAATGGAAATATTATTACGAGATTTTCAGAATAATTATGAATACAATTTTATATTGTTTCACTAATACTAACTCATATGCGTTTATGGATATAGTTTCAATAGGTCCAATAACAAATCTTCTTGGATCAAATAAAATAAATTGCTAAAATATATGATATTGGAATTGCTAAACTTCAGTGGAAATAGATTTTAGTTACTGGAAACCATTTATTAGTTTAAACTAAATATAATGTAATTGAGAATGATTTTGATCGAGTTTATCAATAAGCAGAATAGGCGCATTAATTTGTTTTATAAAATCAGTAAAAATATTTATTCTACATTATAGAGATATTTCTAAAATTGTTAATCTTTTCAATTATTGCTATTGGAAGAAAAATATTTCATTATATGATGCCTATGTGAAAGTAAAATTGTCAACTTTGATATCGATCAATTACAATTTTTACTCATAATATCAATTAAATTGCTCCTATATAAATGTGTGAGGCTATATACAGCGAGTATAGTTTAATTAATTTTCTTTAGTCAGTATACTGAATTATAGTGATTTTTTTAATTAACTTTTAATTTCTCAATTTAGTTATATTTTAAGAATCAAAAGCAGCAATTATAAGAAAAAAACTATTTATGCTATGCTTCAACGGGTAAGCGTAATTTAAATTTTCATTGAATACACTTGTTTAAATTTAATTAAATATGTAATTTTTATTTAAGTGTATTTATGTTATGGGAATCAATTGGAAATTAAAATACGAATAAAGAATAGCGAGAGTTTTATTTCCTATGGTTGAAATCACTAAAAATGAATTTTTATTAAAGTAAAATTAATGCAAACTATGAATAGTTTGGTTTTAATATCTAATAGTATTTGTATAGTTATTAAACAAGGTTCCGATTATAAGATTTTCGCTTTTGAAAATGAAAACTTGACGTGAAAAATCTATCTCCAAAAAGTCTGAATAAATTATCCTCTCTTAAATACATTAGCCATTTGAATTTATACTTGATCATTTATAAATAATTTCATTAAATTTAGCAACTTTAATTTATAGATTTATTATTCAATAATCTTTTCATTGGATAATATTAAATAACTCACACAAGATTTTAAAACGATTTAATGACCAAGGTTTTGATAACTAATGTTAATGACTTCATCTTTAAATTCATAGATATTGTTGATTATTTAAAATCTGAGTTGAGCATATTCATTTTTTAAAATAATTCGCTTATAATAATTACATTTATTTTAATATTACAGTACCTTTCCATAAAGTAGGTCTTCTCAAATTTAACCTTAAAACTTTCTTCCTTTAATTAGTCAACAGAAAGACATCACTGTTAAATACATAAACATTTTCTTTTTCGATTTCTCCAAAATACCCTAAATTAAGATTTGTATTTTAGTAGCACATTATTACTATTATTTATAAACTTTATTTTAGTTAAATAACTTTTACAACCTAGCGATTCTAAAATACATCAACCTGCCATAAAATCTCGAGTTTTTATTCATTTAAACAATCTTGCATAACCTCATATTATTATTCTTCACAATAAATAGCATCATTTTTTAAGAATTAGATATTAAATGGCAGAAAATCACTTTTGAATTCTTACGGCTAAAAAGTAAACTAAAAACTTTCTTCTTCAATTACCTTTTTGATATAGTTTATAAAATAATGCTGCTTAAATAAAATAAAACACACTATAGATAGGAGTCGTAATCCATACATCGAAAAATCGTTAAATATTATTTCCATTTAAAGAAATTCAGCGTTTTAAAATAAATTGCTTGAGGCCAAATCTACAAGTGTTTAATTTGAATAATCGTTGCAATTAAAAAAGGGAGAATACTCATTTTTCTTAAAGACAATAAATTGATTATTTTATTTACCTATAAAAAATGGATAAAATGAAATGGTTTGAATTGATTATAATTAAACCTGGAATATATATATCATATCTTCTCTAACAATGCATTCAAGATGTGATTCACTAATTAAAACAATGGAATCTGAAAACATTAGAATTTATCTAGGTTTTATATATTTTGTATAAACAAATTGTTTTAATTTAATTGTAATTATTATGAACGTACTTAAATTTTGCTCAACCATTCTTTAAATGCTACTTTTCTATTCATAAATTGATTGTAAAACAATTACTTATCTTCCAAGCTTAATTTCGAAATCTAAAATTGTAGATTCATAATTTTAATAGATCTTATTGTAAGTCTACCCCTAAAATGAAACAATCCAATGATCAAATTGGAAAAAGTAATTATTATCAAAAGTAACTTTCCTTAATACAATTAAATTTCATGATAATCTTGACTATATTAGTTAGTCAATAAAATAGTGATTGTTTACAAACAATCTAAAATTTAGAGCACCATCATTGTTAAATTCTATCATAAATATTTCCCAATTCAAACAATTCAAAAATATAACTAAGAATTAAGAAGAATTTTCATTAAAATATACATCAAATTAGCATTTTGACTATTTTTTTACATCAAAGGACTATTGTATTTGAACTGTTGATTCATTAATTTTGATTATGTTAATTTAATAATTCTCAATTTATTCGCAACAAATAATGAACTTTTATTTAATTAGATATAATCGTAATAATTATTGAATTTAATTATAATAGACATGAGTGATCTTATCACAATTTTCAATATTAAATTTTAGTGAATAGATTAACTCCATTTGAACATTATACTCCTTAGAATCAAAAATGCTTAACCTTAGCTCCTTCATTTACAATAAATAACGTTTTTCTCTTTGATAAATTTAAATTAATCTATATTCCTAAATGCTTGAGAAAATTAATATATAATCATCTTCCTATAACAATTCTTCATCAAAAGAAATAATTTATTCTAAAAATTATGGATTTTCTTTATATATAGATTTTATTTATCTATGTTTATTATACATAATCAGATTTCTCATTACTTTAAAAAATTATAGGAAAGAATTTAGTTTAGAATTCTTGAATCTAATTTTTATTGCAAAAAACCTTCGGTTTATCACAGCTAATTTCAGGCAACATTAGTAGAGTAAGAAGATAAGGAGTGATAAATTAGAGAATAATCGATTTCATAAATTAATATTATTTTAAA;start=164911;subtype=EXTERNAL;support_ref=84;support_variant=1;type=ALTERNATIVE;
scaffold51_158_with_IES	MILORD	internal_eliminated_sequence	164911	170340	.	.	.	ID=MILORD.158.164911.170340;Name=MILORD.158.164911.170340;bounded_by_ta=TRUE;common_boundary=None;end=170340;ies_id=IESPGM.PTET51.1.158.154376;ies_left_dist=280;ies_min_dist=280;ies_right_dist=-5083;junction_seq=tagtattttttgcatTAtataaaatactagtt;read_names=J00121:27:H3GGKBBXX:5:1127:26545:30820;sequence=TATATTTTTAATTACTCTTAATCTTATTTAAGAATAAGTCATTTTAAATTATTTAATTATATATTTTAATATCATCATGATTTGGACATTTTGAGTTTAGAATCAAAATTTAATATGATAGTCTTTTGTTATTTAATAATGAAAATAACACCAAGAGATTTTTTATTCTTAATATGAAATGTATTTAAAAAGCAAAAATTAATAATCATAATACAGTTTTGGATCTTCTTCTTTTGAGCAAAAAGCTAAATAAAATAATCTCACAAACTATAATGATACATATAGGTGAACTCTCTGGAATTGAATAAAATGTTGTGTATGCATACATAATTTTAATAAAATAACTCTAATTAGATTTAAAAAATATTTTCTTCATTCTCATTCTTTAAATCAATTTAAAATTCAAGTTGGGATATAAAGGCTAAACTTGTTTTATTCTATAGCGAATTTTTAAAAGTCAAGTTAAATGATTTGGTTTAGTATTGATCAATTTTAATCTTATATGAATCAACTTAATAAACTGTATGATCTTAAGAATCATCATCTTCTACCACTATTAAGTGAGATTCATTATATTTATGAACCAAGGAAATATTTTTACTTAAGATATATATCTCATTTATCAAATTGAATTCACTTATATTATAATTGATTAATGATTGGAATCTAATTAAACTTCTTCAGCCATATACACATTAATCCTTTAAGAGTGATTCTTAATATCATTATATGAAATAATTAATATTTAATTGTTTTACATTAATAAAATTTGTTAATTCATTGTATATTTAGAAAGACATTTTTCACTGTAGTTGCAGAAACTCTTATTAATCCATTTCTCTCGATAGTCGTACTTTCATTGTTAAAGCTTAACTCCAATACTTACAGATAAAAATAACAATTAGTTTATAAATGAAAGTTGGTCTTGAAAATACAATAATAGTTAATTATTTTTATGGAATTTTATTATTTTTAATTTATAATGTAGATATTATTTTGATAATCAGCTCTAGAATTATTTGAGCATAATATTAATTATCATCTTTCTATTCCATGAATAAAATTTCAAATTTACTTTAGAACGCTACAGAATCATAAATAAATTCATTTACAGGTGTTTCAATTATAAATTATAATTCTAATCGAAAAGATTTCATCCTAGTATATAGGTACGATTACTTAAAAATGCACTTGATTAACAATATCATATATGATATATTTGAAATAAATATTTTATTCATAAATTCAATTGTTTCATTTTATATTATCCTTTCATGAATAGCAACAAAATTTGAATTAACTATTTAATTTACTTGGCAATAGTTACAATCATATGAGTTTATTAAAGTAAGTGTATTATTTTGAATTTCATATAGAGAAAATAAAGGGATTGCATTTATAAAAGGAAAGTAACAATTAGAAACTAATTACGCAATATTAATTAGCTATTGAAATATTGATTATATAATGCCTTTCATCGTGGATCAATGTAAAATTAGCAATACTCTCTAAATTAGTCTTTAAATACAATTCGACGAATTAATCGCTTCCTTGCTGATACCACACTATAAAATAAAGTTCTGAACTAATTGTTCTAAAGTCAATTTTTTATTGTAAATCAAACGCTTTATAATATGATGGAGCTCCATATATATTAGAGATAGTTAGTGATTAATTATTTTCATTAATACAAACAGCATTATCAACCCTTTTGCATTTCCTCCTTTTAATAGAATCAATTTAAACCAATGGAAATATTATTACGAGATTTTCAGAATAATTATGAATACAATTTTATATTGTTTCACTAATACTAACTCATATGCGTTTATGGATATAGTTTCAATAGGTCCAATAACAAATCTTCTTGGATCAAATAAAATAAATTGCTAAAATATATGATATTGGAATTGCTAAACTTCAGTGGAAATAGATTTTAGTTACTGGAAACCATTTATTAGTTTAAACTAAATATAATGTAATTGAGAATGATTTTGATCGAGTTTATCAATAAGCAGAATAGGCGCATTAATTTGTTTTATAAAATCAGTAAAAATATTTATTCTACATTATAGAGATATTTCTAAAATTGTTAATCTTTTCAATTATTGCTATTGGAAGAAAAATATTTCATTATATGATGCCTATGTGAAAGTAAAATTGTCAACTTTGATATCGATCAATTACAATTTTTACTCATAATATCAATTAAATTGCTCCTATATAAATGTGTGAGGCTATATACAGCGAGTATAGTTTAATTAATTTTCTTTAGTCAGTATACTGAATTATAGTGATTTTTTTAATTAACTTTTAATTTCTCAATTTAGTTATATTTTAAGAATCAAAAGCAGCAATTATAAGAAAAAAACTATTTATGCTATGCTTCAACGGGTAAGCGTAATTTAAATTTTCATTGAATACACTTGTTTAAATTTAATTAAATATGTAATTTTTATTTAAGTGTATTTATGTTATGGGAATCAATTGGAAATTAAAATACGAATAAAGAATAGCGAGAGTTTTATTTCCTATGGTTGAAATCACTAAAAATGAATTTTTATTAAAGTAAAATTAATGCAAACTATGAATAGTTTGGTTTTAATATCTAATAGTATTTGTATAGTTATTAAACAAGGTTCCGATTATAAGATTTTCGCTTTTGAAAATGAAAACTTGACGTGAAAAATCTATCTCCAAAAAGTCTGAATAAATTATCCTCTCTTAAATACATTAGCCATTTGAATTTATACTTGATCATTTATAAATAATTTCATTAAATTTAGCAACTTTAATTTATAGATTTATTATTCAATAATCTTTTCATTGGATAATATTAAATAACTCACACAAGATTTTAAAACGATTTAATGACCAAGGTTTTGATAACTAATGTTAATGACTTCATCTTTAAATTCATAGATATTGTTGATTATTTAAAATCTGAGTTGAGCATATTCATTTTTTAAAATAATTCGCTTATAATAATTACATTTATTTTAATATTACAGTACCTTTCCATAAAGTAGGTCTTCTCAAATTTAACCTTAAAACTTTCTTCCTTTAATTAGTCAACAGAAAGACATCACTGTTAAATACATAAACATTTTCTTTTTCGATTTCTCCAAAATACCCTAAATTAAGATTTGTATTTTAGTAGCACATTATTACTATTATTTATAAACTTTATTTTAGTTAAATAACTTTTACAACCTAGCGATTCTAAAATACATCAACCTGCCATAAAATCTCGAGTTTTTATTCATTTAAACAATCTTGCATAACCTCATATTATTATTCTTCACAATAAATAGCATCATTTTTTAAGAATTAGATATTAAATGGCAGAAAATCACTTTTGAATTCTTACGGCTAAAAAGTAAACTAAAAACTTTCTTCTTCAATTACCTTTTTGATATAGTTTATAAAATAATGCTGCTTAAATAAAATAAAACACACTATAGATAGGAGTCGTAATCCATACATCGAAAAATCGTTAAATATTATTTCCATTTAAAGAAATTCAGCGTTTTAAAATAAATTGCTTGAGGCCAAATCTACAAGTGTTTAATTTGAATAATCGTTGCAATTAAAAAAGGGAGAATACTCATTTTTCTTAAAGACAATAAATTGATTATTTTATTTACCTATAAAAAATGGATAAAATGAAATGGTTTGAATTGATTATAATTAAACCTGGAATATATATATCATATCTTCTCTAACAATGCATTCAAGATGTGATTCACTAATTAAAACAATGGAATCTGAAAACATTAGAATTTATCTAGGTTTTATATATTTTGTATAAACAAATTGTTTTAATTTAATTGTAATTATTATGAACGTACTTAAATTTTGCTCAACCATTCTTTAAATGCTACTTTTCTATTCATAAATTGATTGTAAAACAATTACTTATCTTCCAAGCTTAATTTCGAAATCTAAAATTGTAGATTCATAATTTTAATAGATCTTATTGTAAGTCTACCCCTAAAATGAAACAATCCAATGATCAAATTGGAAAAAGTAATTATTATCAAAAGTAACTTTCCTTAATACAATTAAATTTCATGATAATCTTGACTATATTAGTTAGTCAATAAAATAGTGATTGTTTACAAACAATCTAAAATTTAGAGCACCATCATTGTTAAATTCTATCATAAATATTTCCCAATTCAAACAATTCAAAAATATAACTAAGAATTAAGAAGAATTTTCATTAAAATATACATCAAATTAGCATTTTGACTATTTTTTTACATCAAAGGACTATTGTATTTGAACTGTTGATTCATTAATTTTGATTATGTTAATTTAATAATTCTCAATTTATTCGCAACAAATAATGAACTTTTATTTAATTAGATATAATCGTAATAATTATTGAATTTAATTATAATAGACATGAGTGATCTTATCACAATTTTCAATATTAAATTTTAGTGAATAGATTAACTCCATTTGAACATTATACTCCTTAGAATCAAAAATGCTTAACCTTAGCTCCTTCATTTACAATAAATAACGTTTTTCTCTTTGATAAATTTAAATTAATCTATATTCCTAAATGCTTGAGAAAATTAATATATAATCATCTTCCTATAACAATTCTTCATCAAAAGAAATAATTTATTCTAAAAATTATGGATTTTCTTTATATATAGATTTTATTTATCTATGTTTATTATACATAATCAGATTTCTCATTACTTTAAAAAATTATAGGAAAGAATTTAGTTTAGAATTCTTGAATCTAATTTTTATTGCAAAAAACCTTCGGTTTATCACAGCTAATTTCAGGCAACATTAGTAGAGTAAGAAGATAAGGAGTGATAAATTAGAGAATAATCGATTTCATAAATTAATATTATTTTAAATATAAATAATATCGCTATGAATTTACATCAATTTAAAAAAAATCATTCAAATATTCTAATCACTATTCAATTATTAAATCTACGTATATCCACAAACATGATCTTATTTTGTACAAGGAAACTCTTTAATTAAAAATATGCTTCATTAATATATTTATTATTGACTATGATTTAAAAGCAAAATTAATTAATGTTGCACTTTTTATAGAAAATTTTAATTAAAAGGAATTAATATCAAATTAATTTATGGGCATATTTGGTTAATAATATGAATCCTGAATTTGAGCTATTTTAATTCTATTTTTATATATGTTTAATATTCTGAATAGAATTTAGTTGGCAGAAAACTCTATTAATATTAACGGTAATATGTCTATAATATTAAACATTTAATCATTATTAAACTGAGGAAAGCATATGTGTTATTAAACTAATATAATTTAACAAAATTTGAATTTTATTAATTACTCAAATCTTTTAATAATAACTGTATATATTCATTTAAAAGTATTTCTTTTTTATGAATACTTTTCCAAACTTATTACAA;start=164911;subtype=EXTERNAL;support_ref=84;support_variant=1;type=ALTERNATIVE;
scaffold51_158_with_IES	MILORD	internal_eliminated_sequence	165191	165257	.	.	.	ID=MILORD.158.165191.165257;Name=MILORD.158.165191.165257;bounded_by_ta=TRUE;common_boundary=Both;end=165257;ies_id=IESPGM.PTET51.1.158.154376;ies_left_dist=0;ies_min_dist=0;ies_right_dist=0;junction_seq=aactataatgatacaTAattagatttaaaaaa;read_names=J00121:27:H3GGKBBXX:5:2217:30827:32297,J00121:27:H3GGKBBXX:5:2201:27844:25826,J00121:27:H3GGKBBXX:5:2221:14793:30573,J00121:27:H3GGKBBXX:5:1110:9749:28622,J00121:27:H3GGKBBXX:5:2103:23997:13500,J00121:27:H3GGKBBXX:5:1222:24261:37765,J00121:27:H3GGKBBXX:5:2219:31061:34670,J00121:27:H3GGKBBXX:5:1106:8948:24243,J00121:27:H3GGKBBXX:5:2119:8379:12814,J00121:27:H3GGKBBXX:5:2221:21034:48280,J00121:27:H3GGKBBXX:5:2115:9557:18089,J00121:27:H3GGKBBXX:5:2205:4249:34319;sequence=TATAGGTGAACTCTCTGGAATTGAATAAAATGTTGTGTATGCATACATAATTTTAATAAAATAACTC;start=165191;subtype=IES;support_ref=84;support_variant=12;type=IES;
scaffold51_158_with_IES	MILORD	internal_eliminated_sequence	165324	165350	.	.	.	ID=MILORD.158.165324.165350;Name=MILORD.158.165324.165350;bounded_by_ta=TRUE;common_boundary=Both;end=165350;ies_id=IESPGM.PTET51.1.158.154442;ies_left_dist=0;ies_min_dist=0;ies_right_dist=0;junction_seq=aaattcaagttgggaTAgcgaatttttaaaag;read_names=J00121:27:H3GGKBBXX:5:2114:12672:4532,J00121:27:H3GGKBBXX:5:1227:20364:20674,J00121:27:H3GGKBBXX:5:1223:14976:21957,J00121:27:H3GGKBBXX:5:2208:17076:1508,J00121:27:H3GGKBBXX:5:2224:17756:8664,J00121:27:H3GGKBBXX:5:1109:9485:45080,J00121:27:H3GGKBBXX:5:1121:5792:45361,J00121:27:H3GGKBBXX:5:2213:31264:8682,J00121:27:H3GGKBBXX:5:2211:27712:37589,J00121:27:H3GGKBBXX:5:1226:21075:32771,J00121:27:H3GGKBBXX:5:1225:13859:34196,J00121:27:H3GGKBBXX:5:1116:3884:34565,J00121:27:H3GGKBBXX:5:1113:16518:49142,J00121:27:H3GGKBBXX:5:2217:27387:33651,J00121:27:H3GGKBBXX:5:1228:24028:46786,J00121:27:H3GGKBBXX:5:1105:4269:35163,J00121:27:H3GGKBBXX:5:1228:18680:40086,J00121:27:H3GGKBBXX:5:2219:18426:6871;sequence=TATAAAGGCTAAACTTGTTTTATTCTA;start=165324;subtype=IES;support_ref=18;support_variant=18;type=IES;
scaffold51_158_with_IES	MILORD	internal_eliminated_sequence	165554	165597	.	.	.	ID=MILORD.158.165554.165597;Name=MILORD.158.165554.165597;bounded_by_ta=TRUE;common_boundary=Both;end=165597;ies_id=IESPGM.PTET51.1.158.154645;ies_left_dist=0;ies_min_dist=0;ies_right_dist=0;junction_seq=tgaattcacttatatTAtacacattaatcctt;read_names=J00121:27:H3GGKBBXX:5:2216:11901:4708,J00121:27:H3GGKBBXX:5:2205:21004:46961,J00121:27:H3GGKBBXX:5:2103:6319:28551,J00121:27:H3GGKBBXX:5:2212:21278:27250,J00121:27:H3GGKBBXX:5:2111:6877:1842,J00121:27:H3GGKBBXX:5:1109:18517:3969,J00121:27:H3GGKBBXX:5:1122:5751:12234;sequence=TATAATTGATTAATGATTGGAATCTAATTAAACTTCTTCAGCCA;start=165554;subtype=IES;support_ref=60;support_variant=7;type=IES;
scaffold51_158_with_IES	MILORD	internal_eliminated_sequence	165694	165719	.	.	.	ID=MILORD.158.165694.165719;Name=MILORD.158.165694.165719;bounded_by_ta=TRUE;common_boundary=Both;end=165719;ies_id=IESPGM.PTET51.1.158.154741;ies_left_dist=0;ies_min_dist=0;ies_right_dist=0;junction_seq=tttgttaattcattgTAgttgcagaaactctt;read_names=J00121:27:H3GGKBBXX:5:2227:4371:2879,J00121:27:H3GGKBBXX:5:1224:27884:34160,J00121:27:H3GGKBBXX:5:2118:12225:28059,J00121:27:H3GGKBBXX:5:1221:24393:4866,J00121:27:H3GGKBBXX:5:1213:6634:15592,J00121:27:H3GGKBBXX:5:1223:21592:3354,J00121:27:H3GGKBBXX:5:2120:10226:12075,J00121:27:H3GGKBBXX:5:2120:10297:12269;sequence=TATATTTAGAAAGACATTTTTCACTG;start=165694;subtype=IES;support_ref=0;support_variant=8;type=IES;
scaffold51_158_with_IES	MILORD	internal_eliminated_sequence	165794	165819	.	.	.	ID=MILORD.158.165794.165819;Name=MILORD.158.165794.165819;bounded_by_ta=TRUE;common_boundary=Both;end=165819;ies_id=IESPGM.PTET51.1.158.154815;ies_left_dist=0;ies_min_dist=0;ies_right_dist=0;junction_seq=cttaactccaatactTAaatgaaagttggtct;read_names=J00121:27:H3GGKBBXX:5:2203:31730:24401,J00121:27:H3GGKBBXX:5:1112:5629:49124,J00121:27:H3GGKBBXX:5:1211:4817:20850,J00121:27:H3GGKBBXX:5:2121:31893:18423;sequence=TACAGATAAAAATAACAATTAGTTTA;start=165794;subtype=IES;support_ref=9;support_variant=4;type=IES;
scaffold51_158_with_IES	MILORD	internal_eliminated_sequence	165843	165920	.	.	.	ID=MILORD.158.165843.165920;Name=MILORD.158.165843.165920;bounded_by_ta=TRUE;common_boundary=Both;end=165920;ies_id=IESPGM.PTET51.1.158.154838;ies_left_dist=0;ies_min_dist=0;ies_right_dist=0;junction_seq=gttggtcttgaaaatTAgaattatttgagcat;read_names=J00121:27:H3GGKBBXX:5:2112:2777:29378;sequence=TACAATAATAGTTAATTATTTTTATGGAATTTTATTATTTTTAATTTATAATGTAGATATTATTTTGATAATCAGCTC;start=165843;subtype=IES;support_ref=5;support_variant=1;type=IES;
scaffold51_158_with_IES	MILORD	internal_eliminated_sequence	165848	165920	.	.	.	ID=MILORD.158.165848.165920;Name=MILORD.158.165848.165920;bounded_by_ta=TRUE;common_boundary=RIGHT;end=165920;ies_id=IESPGM.PTET51.1.158.154838;ies_left_dist=-5;ies_min_dist=0;ies_right_dist=0;junction_seq=gtcttgaaaatacaaTAgaattatttgagcat;read_names=J00121:27:H3GGKBBXX:5:2107:28128:28182;sequence=TAATAGTTAATTATTTTTATGGAATTTTATTATTTTTAATTTATAATGTAGATATTATTTTGATAATCAGCTC;start=165848;subtype=PARTIAL_INTERNAL;support_ref=5;support_variant=1;type=ALTERNATIVE;
scaffold51_158_with_IES	MILORD	internal_eliminated_sequence	165865	165890	.	.	.	ID=MILORD.158.165865.165890;Name=MILORD.158.165865.165890;bounded_by_ta=TRUE;common_boundary=None;end=165890;ies_id=IESPGM.PTET51.1.158.154838;ies_left_dist=-22;ies_min_dist=22;ies_right_dist=30;junction_seq=atagttaattattttTAatgtagatattattt;read_names=J00121:27:H3GGKBBXX:5:2116:16001:4391;sequence=TATGGAATTTTATTATTTTTAATTTA;start=165865;subtype=INTERNAL;support_ref=6;support_variant=1;type=ALTERNATIVE;
scaffold51_158_with_IES	MILORD	internal_eliminated_sequence	166020	166074	.	.	.	ID=MILORD.158.166020.166074;Name=MILORD.158.166020.166074;bounded_by_ta=TRUE;common_boundary=Both;end=166074;ies_id=IESPGM.PTET51.1.158.154937;ies_left_dist=0;ies_min_dist=0;ies_right_dist=0;junction_seq=ataaataaattcattTAtaggtacgattactt;read_names=J00121:27:H3GGKBBXX:5:2215:26971:15522,J00121:27:H3GGKBBXX:5:1207:3660:5235;sequence=TACAGGTGTTTCAATTATAAATTATAATTCTAATCGAAAAGATTTCATCCTAGTA;start=166020;subtype=IES;support_ref=1;support_variant=2;type=IES;
scaffold51_158_with_IES	MILORD	internal_eliminated_sequence	166125	166150	.	.	.	ID=MILORD.158.166125.166150;Name=MILORD.158.166125.166150;bounded_by_ta=TRUE;common_boundary=Both;end=166150;ies_id=IESPGM.PTET51.1.158.154987;ies_left_dist=0;ies_min_dist=0;ies_right_dist=0;junction_seq=caatatcatatatgaTAaattcaattgtttca;read_names=J00121:27:H3GGKBBXX:5:2225:30086:43603,J00121:27:H3GGKBBXX:5:1128:21176:47788,J00121:27:H3GGKBBXX:5:1105:4980:9842,J00121:27:H3GGKBBXX:5:2101:13687:20463,J00121:27:H3GGKBBXX:5:1210:25946:10124,J00121:27:H3GGKBBXX:5:1222:14935:16823,J00121:27:H3GGKBBXX:5:1114:21562:39418,J00121:27:H3GGKBBXX:5:2207:7882:6642,J00121:27:H3GGKBBXX:5:2213:28371:32261,J00121:27:H3GGKBBXX:5:2115:9404:2809,J00121:27:H3GGKBBXX:5:2124:30310:42302,J00121:27:H3GGKBBXX:5:2209:10835:14221,J00121:27:H3GGKBBXX:5:2123:15930:7504;sequence=TATATTTGAAATAAATATTTTATTCA;start=166125;subtype=IES;support_ref=22;support_variant=13;type=IES;
scaffold51_158_with_IES	MILORD	internal_eliminated_sequence	166282	166309	.	.	.	ID=MILORD.158.166282.166309;Name=MILORD.158.166282.166309;bounded_by_ta=TRUE;common_boundary=Both;end=166309;ies_id=IESPGM.PTET51.1.158.155118;ies_left_dist=0;ies_min_dist=0;ies_right_dist=0;junction_seq=ttattttgaatttcaTAaaaggaaagtaacaa;read_names=J00121:27:H3GGKBBXX:5:2119:23581:32789,J00121:27:H3GGKBBXX:5:1102:24911:31294,J00121:27:H3GGKBBXX:5:1118:28199:34389,J00121:27:H3GGKBBXX:5:1204:7750:22977,J00121:27:H3GGKBBXX:5:1210:7070:23382,J00121:27:H3GGKBBXX:5:1201:29437:11249,J00121:27:H3GGKBBXX:5:2101:23033:7363,J00121:27:H3GGKBBXX:5:1220:20689:28797,J00121:27:H3GGKBBXX:5:2202:22617:18318,J00121:27:H3GGKBBXX:5:1117:12916:3899,J00121:27:H3GGKBBXX:5:1216:18649:14748,J00121:27:H3GGKBBXX:5:1209:20963:4585,J00121:27:H3GGKBBXX:5:1121:27235:35462,J00121:27:H3GGKBBXX:5:2214:18538:9104,J00121:27:H3GGKBBXX:5:2210:7415:44236,J00121:27:H3GGKBBXX:5:1124:13433:30995,J00121:27:H3GGKBBXX:5:1122:19492:24155,J00121:27:H3GGKBBXX:5:1117:8237:35848,J00121:27:H3GGKBBXX:5:1105:20923:1631,J00121:27:H3GGKBBXX:5:1225:26210:19373,J00121:27:H3GGKBBXX:5:1204:22952:7961,J00121:27:H3GGKBBXX:5:2107:4980:16665,J00121:27:H3GGKBBXX:5:1118:28574:34125,J00121:27:H3GGKBBXX:5:2217:16518:37959,J00121:27:H3GGKBBXX:5:1122:21998:15311,J00121:27:H3GGKBBXX:5:1116:2635:24982,J00121:27:H3GGKBBXX:5:2119:6076:30204,J00121:27:H3GGKBBXX:5:2210:6126:45027,J00121:27:H3GGKBBXX:5:1116:15351:34741,J00121:27:H3GGKBBXX:5:1227:18355:20041,J00121:27:H3GGKBBXX:5:2106:21430:35215,J00121:27:H3GGKBBXX:5:1212:17969:28200,J00121:27:H3GGKBBXX:5:1109:26869:21922,J00121:27:H3GGKBBXX:5:1226:20994:36042,J00121:27:H3GGKBBXX:5:2217:3671:11407,J00121:27:H3GGKBBXX:5:1211:19563:41510,J00121:27:H3GGKBBXX:5:2115:3630:11055,J00121:27:H3GGKBBXX:5:2214:18325:9227,J00121:27:H3GGKBBXX:5:1216:23135:29483,J00121:27:H3GGKBBXX:5:1110:24911:10405,J00121:27:H3GGKBBXX:5:2109:6725:43708,J00121:27:H3GGKBBXX:5:1125:28473:39365,J00121:27:H3GGKBBXX:5:2124:16417:10704,J00121:27:H3GGKBBXX:5:2216:9506:27250,J00121:27:H3GGKBBXX:5:1208:22262:47208,J00121:27:H3GGKBBXX:5:1211:24941:30855,J00121:27:H3GGKBBXX:5:2203:12012:16225,J00121:27:H3GGKBBXX:5:2123:3924:24507;sequence=TATAGAGAAAATAAAGGGATTGCATTTA;start=166282;subtype=IES;support_ref=18;support_variant=48;type=IES;
scaffold51_158_with_IES	MILORD	internal_eliminated_sequence	166282	166307	.	.	.	ID=MILORD.158.166282.166307;Name=MILORD.158.166282.166307;bounded_by_ta=TRUE;common_boundary=LEFT;end=166307;ies_id=IESPGM.PTET51.1.158.155118;ies_left_dist=0;ies_min_dist=0;ies_right_dist=2;junction_seq=ttattttgaatttcaTAtaaaaggaaagtaac;read_names=J00121:27:H3GGKBBXX:5:1105:18528:26388;sequence=TATAGAGAAAATAAAGGGATTGCATT;start=166282;subtype=PARTIAL_INTERNAL;support_ref=6;support_variant=1;type=ALTERNATIVE;
scaffold51_158_with_IES	MILORD	internal_eliminated_sequence	166666	166721	.	.	.	ID=MILORD.158.166666.166721;Name=MILORD.158.166666.166721;bounded_by_ta=TRUE;common_boundary=Both;end=166721;ies_id=IESPGM.PTET51.1.158.155474;ies_left_dist=0;ies_min_dist=0;ies_right_dist=0;junction_seq=ttaaaccaatggaaaTActaactcatatgcgt;read_names=J00121:27:H3GGKBBXX:5:2218:20537:10000,J00121:27:H3GGKBBXX:5:2213:11343:20797,J00121:27:H3GGKBBXX:5:2221:9810:38609,J00121:27:H3GGKBBXX:5:2221:27580:34407,J00121:27:H3GGKBBXX:5:1212:4036:33316,J00121:27:H3GGKBBXX:5:2122:22221:30257;sequence=TATTATTACGAGATTTTCAGAATAATTATGAATACAATTTTATATTGTTTCACTAA;start=166666;subtype=IES;support_ref=104;support_variant=6;type=IES;
scaffold51_158_with_IES	MILORD	internal_eliminated_sequence	167084	167109	.	.	.	ID=MILORD.158.167084.167109;Name=MILORD.158.167084.167109;bounded_by_ta=TRUE;common_boundary=Both;end=167109;ies_id=IESPGM.PTET51.1.158.155836;ies_left_dist=0;ies_min_dist=0;ies_right_dist=0;junction_seq=aattgtcaactttgaTAatatcaattaaattg;read_names=J00121:27:H3GGKBBXX:5:1208:13748:45502,J00121:27:H3GGKBBXX:5:2123:24972:42442,J00121:27:H3GGKBBXX:5:2222:14763:29677,J00121:27:H3GGKBBXX:5:1116:11251:35303;sequence=TATCGATCAATTACAATTTTTACTCA;start=167084;subtype=IES;support_ref=56;support_variant=4;type=IES;
scaffold51_158_with_IES	MILORD	internal_eliminated_sequence	167151	167191	.	.	.	ID=MILORD.158.167151.167191;Name=MILORD.158.167151.167191;bounded_by_ta=TRUE;common_boundary=RIGHT;end=167191;ies_id=IESPGM.PTET51.1.158.155888;ies_left_dist=11;ies_min_dist=0;ies_right_dist=0;junction_seq=aaatgtgtgaggctaTActgaattatagtgat;read_names=J00121:27:H3GGKBBXX:5:2121:19796:48386,J00121:27:H3GGKBBXX:5:1117:24535:41440;sequence=TATACAGCGAGTATAGTTTAATTAATTTTCTTTAGTCAGTA;start=167151;subtype=PARTIAL_EXTERNAL;support_ref=12;support_variant=2;type=ALTERNATIVE;
scaffold51_158_with_IES	MILORD	internal_eliminated_sequence	167151	167376	.	.	.	ID=MILORD.158.167151.167376;Name=MILORD.158.167151.167376;bounded_by_ta=TRUE;common_boundary=RIGHT;end=167376;ies_id=IESPGM.PTET51.1.158.155984;ies_left_dist=181;ies_min_dist=0;ies_right_dist=0;junction_seq=aaatgtgtgaggctaTAtttatgttatgggaa;read_names=J00121:27:H3GGKBBXX:5:1210:5822:43269;sequence=TATACAGCGAGTATAGTTTAATTAATTTTCTTTAGTCAGTATACTGAATTATAGTGATTTTTTTAATTAACTTTTAATTTCTCAATTTAGTTATATTTTAAGAATCAAAAGCAGCAATTATAAGAAAAAAACTATTTATGCTATGCTTCAACGGGTAAGCGTAATTTAAATTTTCATTGAATACACTTGTTTAAATTTAATTAAATATGTAATTTTTATTTAAGTG;start=167151;subtype=PARTIAL_EXTERNAL;support_ref=6;support_variant=1;type=ALTERNATIVE;
scaffold51_158_with_IES	MILORD	internal_eliminated_sequence	167153	167376	.	.	.	ID=MILORD.158.167153.167376;Name=MILORD.158.167153.167376;bounded_by_ta=TRUE;common_boundary=RIGHT;end=167376;ies_id=IESPGM.PTET51.1.158.155984;ies_left_dist=179;ies_min_dist=0;ies_right_dist=0;junction_seq=atgtgtgaggctataTAtttatgttatgggaa;read_names=J00121:27:H3GGKBBXX:5:2126:20750:39172;sequence=TACAGCGAGTATAGTTTAATTAATTTTCTTTAGTCAGTATACTGAATTATAGTGATTTTTTTAATTAACTTTTAATTTCTCAATTTAGTTATATTTTAAGAATCAAAAGCAGCAATTATAAGAAAAAAACTATTTATGCTATGCTTCAACGGGTAAGCGTAATTTAAATTTTCATTGAATACACTTGTTTAAATTTAATTAAATATGTAATTTTTATTTAAGTG;start=167153;subtype=PARTIAL_EXTERNAL;support_ref=6;support_variant=1;type=ALTERNATIVE;
scaffold51_158_with_IES	MILORD	internal_eliminated_sequence	167162	167189	.	.	.	ID=MILORD.158.167162.167189;Name=MILORD.158.167162.167189;bounded_by_ta=TRUE;common_boundary=LEFT;end=167189;ies_id=IESPGM.PTET51.1.158.155888;ies_left_dist=0;ies_min_dist=0;ies_right_dist=2;junction_seq=gctatatacagcgagTAtactgaattatagtg;read_names=J00121:27:H3GGKBBXX:5:1215:7730:38556,J00121:27:H3GGKBBXX:5:2203:16234:10141,J00121:27:H3GGKBBXX:5:1112:23774:23417,J00121:27:H3GGKBBXX:5:1214:4675:27145;sequence=TATAGTTTAATTAATTTTCTTTAGTCAG;start=167162;subtype=PARTIAL_INTERNAL;support_ref=6;support_variant=4;type=ALTERNATIVE;
scaffold51_158_with_IES	MILORD	internal_eliminated_sequence	167162	167191	.	.	.	ID=MILORD.158.167162.167191;Name=MILORD.158.167162.167191;bounded_by_ta=TRUE;common_boundary=Both;end=167191;ies_id=IESPGM.PTET51.1.158.155888;ies_left_dist=0;ies_min_dist=0;ies_right_dist=0;junction_seq=gctatatacagcgagTActgaattatagtgat;read_names=J00121:27:H3GGKBBXX:5:2220:10561:39383,J00121:27:H3GGKBBXX:5:2210:14844:35725,J00121:27:H3GGKBBXX:5:2119:1479:37185,J00121:27:H3GGKBBXX:5:2211:17432:13236,J00121:27:H3GGKBBXX:5:1118:5162:45889,J00121:27:H3GGKBBXX:5:2106:12104:23452;sequence=TATAGTTTAATTAATTTTCTTTAGTCAGTA;start=167162;subtype=IES;support_ref=6;support_variant=6;type=IES;
scaffold51_158_with_IES	MILORD	internal_eliminated_sequence	167162	167376	.	.	.	ID=MILORD.158.167162.167376;Name=MILORD.158.167162.167376;bounded_by_ta=TRUE;common_boundary=LEFT;end=167376;ies_id=IESPGM.PTET51.1.158.155888;ies_left_dist=0;ies_min_dist=0;ies_right_dist=-185;junction_seq=gctatatacagcgagTAtttatgttatgggaa;read_names=J00121:27:H3GGKBBXX:5:1220:19309:7838;sequence=TATAGTTTAATTAATTTTCTTTAGTCAGTATACTGAATTATAGTGATTTTTTTAATTAACTTTTAATTTCTCAATTTAGTTATATTTTAAGAATCAAAAGCAGCAATTATAAGAAAAAAACTATTTATGCTATGCTTCAACGGGTAAGCGTAATTTAAATTTTCATTGAATACACTTGTTTAAATTTAATTAAATATGTAATTTTTATTTAAGTG;start=167162;subtype=PARTIAL_EXTERNAL;support_ref=2;support_variant=1;type=ALTERNATIVE;
scaffold51_158_with_IES	MILORD	internal_eliminated_sequence	167332	167376	.	.	.	ID=MILORD.158.167332.167376;Name=MILORD.158.167332.167376;bounded_by_ta=TRUE;common_boundary=Both;end=167376;ies_id=IESPGM.PTET51.1.158.155984;ies_left_dist=0;ies_min_dist=0;ies_right_dist=0;junction_seq=taaattttcattgaaTAtttatgttatgggaa;read_names=J00121:27:H3GGKBBXX:5:2227:8430:40016,J00121:27:H3GGKBBXX:5:2203:25510:42952,J00121:27:H3GGKBBXX:5:2208:17553:47313,J00121:27:H3GGKBBXX:5:2222:7446:40983,J00121:27:H3GGKBBXX:5:1120:2646:36358;sequence=TACACTTGTTTAAATTTAATTAAATATGTAATTTTTATTTAAGTG;start=167332;subtype=IES;support_ref=6;support_variant=5;type=IES;
scaffold51_158_with_IES	MILORD	internal_eliminated_sequence	167332	167385	.	.	.	ID=MILORD.158.167332.167385;Name=MILORD.158.167332.167385;bounded_by_ta=TRUE;common_boundary=LEFT;end=167385;ies_id=IESPGM.PTET51.1.158.155984;ies_left_dist=0;ies_min_dist=0;ies_right_dist=-9;junction_seq=taaattttcattgaaTAtgggaatcaattgga;read_names=J00121:27:H3GGKBBXX:5:2122:21471:9754,J00121:27:H3GGKBBXX:5:2101:13119:40262;sequence=TACACTTGTTTAAATTTAATTAAATATGTAATTTTTATTTAAGTGTATTTATGT;start=167332;subtype=PARTIAL_EXTERNAL;support_ref=3;support_variant=2;type=ALTERNATIVE;
scaffold51_158_with_IES	MILORD	internal_eliminated_sequence	167532	167558	.	.	.	ID=MILORD.158.167532.167558;Name=MILORD.158.167532.167558;bounded_by_ta=TRUE;common_boundary=Both;end=167558;ies_id=IESPGM.PTET51.1.158.156139;ies_left_dist=0;ies_min_dist=0;ies_right_dist=0;junction_seq=atctaatagtatttgTAagattttcgcttttg;read_names=J00121:27:H3GGKBBXX:5:1109:10927:38293,J00121:27:H3GGKBBXX:5:1114:19664:37326,J00121:27:H3GGKBBXX:5:2107:26403:31839,J00121:27:H3GGKBBXX:5:2119:21917:38943,J00121:27:H3GGKBBXX:5:1102:7263:6413,J00121:27:H3GGKBBXX:5:1207:20791:45924,J00121:27:H3GGKBBXX:5:1209:23317:38275,J00121:27:H3GGKBBXX:5:2206:29437:44834,J00121:27:H3GGKBBXX:5:1217:3813:21254,J00121:27:H3GGKBBXX:5:1202:29254:9702,J00121:27:H3GGKBBXX:5:2126:14204:43972,J00121:27:H3GGKBBXX:5:2211:20780:30292,J00121:27:H3GGKBBXX:5:1128:23206:34459,J00121:27:H3GGKBBXX:5:1201:16944:48825;sequence=TATAGTTATTAAACAAGGTTCCGATTA;start=167532;subtype=IES;support_ref=36;support_variant=14;type=IES;
scaffold51_158_with_IES	MILORD	internal_eliminated_sequence	167659	167702	.	.	.	ID=MILORD.158.167659.167702;Name=MILORD.158.167659.167702;bounded_by_ta=TRUE;common_boundary=Both;end=167702;ies_id=IESPGM.PTET51.1.158.156239;ies_left_dist=0;ies_min_dist=0;ies_right_dist=0;junction_seq=ttagccatttgaattTAatttatagatttatt;read_names=J00121:27:H3GGKBBXX:5:2112:21663:38117,J00121:27:H3GGKBBXX:5:2104:17787:14484,J00121:27:H3GGKBBXX:5:2102:27945:45449,J00121:27:H3GGKBBXX:5:1116:2270:47172,J00121:27:H3GGKBBXX:5:1206:6654:42073,J00121:27:H3GGKBBXX:5:1108:19370:29782,J00121:27:H3GGKBBXX:5:2222:31923:41792,J00121:27:H3GGKBBXX:5:1117:3884:25316,J00121:27:H3GGKBBXX:5:2121:21004:39119,J00121:27:H3GGKBBXX:5:1222:30198:9192,J00121:27:H3GGKBBXX:5:1121:4178:22450;sequence=TATACTTGATCATTTATAAATAATTTCATTAAATTTAGCAACTT;start=167659;subtype=IES;support_ref=15;support_variant=11;type=IES;
scaffold51_158_with_IES	MILORD	internal_eliminated_sequence	167834	167921	.	.	.	ID=MILORD.158.167834.167921;Name=MILORD.158.167834.167921;bounded_by_ta=TRUE;common_boundary=Both;end=167921;ies_id=IESPGM.PTET51.1.158.156370;ies_left_dist=0;ies_min_dist=0;ies_right_dist=0;junction_seq=ctttaaattcatagaTAcctttccataaagta;read_names=J00121:27:H3GGKBBXX:5:2113:26139:9332,J00121:27:H3GGKBBXX:5:1101:12895:30907,J00121:27:H3GGKBBXX:5:1218:25946:37273,J00121:27:H3GGKBBXX:5:2219:3823:23171,J00121:27:H3GGKBBXX:5:2121:5690:6853,J00121:27:H3GGKBBXX:5:1207:7060:39436,J00121:27:H3GGKBBXX:5:2219:15432:43568,J00121:27:H3GGKBBXX:5:1117:9049:24525;sequence=TATTGTTGATTATTTAAAATCTGAGTTGAGCATATTCATTTTTTAAAATAATTCGCTTATAATAATTACATTTATTTTAATATTACAG;start=167834;subtype=IES;support_ref=96;support_variant=8;type=IES;
scaffold51_158_with_IES	MILORD	internal_eliminated_sequence	168327	168371	.	.	.	ID=MILORD.158.168327.168371;Name=MILORD.158.168327.168371;bounded_by_ta=TRUE;common_boundary=Both;end=168371;ies_id=IESPGM.PTET51.1.158.156775;ies_left_dist=0;ies_min_dist=0;ies_right_dist=0;junction_seq=caattacctttttgaTAgataggagtcgtaat;read_names=J00121:27:H3GGKBBXX:5:2209:29214:5939,J00121:27:H3GGKBBXX:5:1106:20080:11284,J00121:27:H3GGKBBXX:5:1124:20628:18107,J00121:27:H3GGKBBXX:5:1106:27783:9614,J00121:27:H3GGKBBXX:5:2214:14012:48280,J00121:27:H3GGKBBXX:5:2202:5781:44535,J00121:27:H3GGKBBXX:5:1208:21420:39945,J00121:27:H3GGKBBXX:5:1226:7841:4215,J00121:27:H3GGKBBXX:5:1124:5030:4479,J00121:27:H3GGKBBXX:5:2212:17908:16805,J00121:27:H3GGKBBXX:5:2210:16163:20463,J00121:27:H3GGKBBXX:5:1124:3001:41827,J00121:27:H3GGKBBXX:5:1115:17706:46873,J00121:27:H3GGKBBXX:5:2228:9171:18194,J00121:27:H3GGKBBXX:5:1119:5335:43937,J00121:27:H3GGKBBXX:5:2119:23490:13148,J00121:27:H3GGKBBXX:5:2104:26494:47331,J00121:27:H3GGKBBXX:5:1225:24586:6994,J00121:27:H3GGKBBXX:5:2220:15219:27057,J00121:27:H3GGKBBXX:5:2216:18456:6009,J00121:27:H3GGKBBXX:5:2122:30543:19355,J00121:27:H3GGKBBXX:5:1213:20902:10598,J00121:27:H3GGKBBXX:5:1127:30675:18177,J00121:27:H3GGKBBXX:5:1117:23054:30503,J00121:27:H3GGKBBXX:5:1212:16031:25966,J00121:27:H3GGKBBXX:5:2105:7182:10352,J00121:27:H3GGKBBXX:5:1201:8440:4233,J00121:27:H3GGKBBXX:5:2208:4868:33141,J00121:27:H3GGKBBXX:5:1214:7172:43357;sequence=TATAGTTTATAAAATAATGCTGCTTAAATAAAATAAAACACACTA;start=168327;subtype=IES;support_ref=0;support_variant=29;type=IES;
scaffold51_158_with_IES	MILORD	internal_eliminated_sequence	168717	168743	.	.	.	ID=MILORD.158.168717.168743;Name=MILORD.158.168717.168743;bounded_by_ta=TRUE;common_boundary=Both;end=168743;ies_id=IESPGM.PTET51.1.158.157120;ies_left_dist=0;ies_min_dist=0;ies_right_dist=0;junction_seq=gttttatatattttgTAattattatgaacgta;read_names=J00121:27:H3GGKBBXX:5:2209:29691:17069,J00121:27:H3GGKBBXX:5:2217:19735:20357,J00121:27:H3GGKBBXX:5:1216:19715:41000,J00121:27:H3GGKBBXX:5:1112:30990:35954,J00121:27:H3GGKBBXX:5:2215:28422:20990,J00121:27:H3GGKBBXX:5:1101:22394:26301,J00121:27:H3GGKBBXX:5:2120:24515:6378,J00121:27:H3GGKBBXX:5:1117:11190:9033,J00121:27:H3GGKBBXX:5:1216:6137:12234,J00121:27:H3GGKBBXX:5:1122:19867:38345,J00121:27:H3GGKBBXX:5:2210:6147:6906,J00121:27:H3GGKBBXX:5:2120:25641:6431,J00121:27:H3GGKBBXX:5:2102:17919:18827,J00121:27:H3GGKBBXX:5:1204:11190:6290,J00121:27:H3GGKBBXX:5:2109:23855:30310,J00121:27:H3GGKBBXX:5:2202:25601:16383,J00121:27:H3GGKBBXX:5:2125:3011:41106,J00121:27:H3GGKBBXX:5:2113:18385:15170,J00121:27:H3GGKBBXX:5:2211:23196:7679,J00121:27:H3GGKBBXX:5:1119:28534:23821,J00121:27:H3GGKBBXX:5:1207:13007:39822,J00121:27:H3GGKBBXX:5:2108:16508:5517,J00121:27:H3GGKBBXX:5:1213:26727:21676,J00121:27:H3GGKBBXX:5:2206:29031:29219,J00121:27:H3GGKBBXX:5:1207:12205:9033,J00121:27:H3GGKBBXX:5:2124:31162:10475,J00121:27:H3GGKBBXX:5:1102:7182:25580;sequence=TATAAACAAATTGTTTTAATTTAATTG;start=168717;subtype=IES;support_ref=15;support_variant=27;type=IES;
scaffold51_158_with_IES	MILORD	internal_eliminated_sequence	168945	168999	.	.	.	ID=MILORD.158.168945.168999;Name=MILORD.158.168945.168999;bounded_by_ta=TRUE;common_boundary=RIGHT;end=168999;ies_id=IESPGM.PTET51.1.158.157346;ies_left_dist=25;ies_min_dist=0;ies_right_dist=0;junction_seq=attggaaaaagtaatTAttagttagtcaataa;read_names=J00121:27:H3GGKBBXX:5:1212:25844:29958;sequence=TATTATCAAAAGTAACTTTCCTTAATACAATTAAATTTCATGATAATCTTGACTA;start=168945;subtype=PARTIAL_EXTERNAL;support_ref=36;support_variant=1;type=ALTERNATIVE;
scaffold51_158_with_IES	MILORD	internal_eliminated_sequence	168970	168999	.	.	.	ID=MILORD.158.168970.168999;Name=MILORD.158.168970.168999;bounded_by_ta=TRUE;common_boundary=Both;end=168999;ies_id=IESPGM.PTET51.1.158.157346;ies_left_dist=0;ies_min_dist=0;ies_right_dist=0;junction_seq=agtaactttccttaaTAttagttagtcaataa;read_names=J00121:27:H3GGKBBXX:5:1218:15798:41211,J00121:27:H3GGKBBXX:5:1201:23541:30573,J00121:27:H3GGKBBXX:5:1120:12368:42056,J00121:27:H3GGKBBXX:5:1117:11738:20533,J00121:27:H3GGKBBXX:5:1209:15869:1244,J00121:27:H3GGKBBXX:5:2120:22861:14730,J00121:27:H3GGKBBXX:5:2111:23449:12269,J00121:27:H3GGKBBXX:5:1208:19918:37695,J00121:27:H3GGKBBXX:5:2112:25378:39629,J00121:27:H3GGKBBXX:5:1124:10937:31171,J00121:27:H3GGKBBXX:5:1204:6116:25140,J00121:27:H3GGKBBXX:5:1106:9475:30855,J00121:27:H3GGKBBXX:5:1101:20476:21149,J00121:27:H3GGKBBXX:5:1220:2108:31242,J00121:27:H3GGKBBXX:5:1107:24048:21043,J00121:27:H3GGKBBXX:5:2215:31375:2545,J00121:27:H3GGKBBXX:5:2214:31446:48702,J00121:27:H3GGKBBXX:5:2219:11535:33967,J00121:27:H3GGKBBXX:5:1112:31487:44482,J00121:27:H3GGKBBXX:5:1218:11921:10757,J00121:27:H3GGKBBXX:5:2202:28676:31382,J00121:27:H3GGKBBXX:5:1121:24008:15768,J00121:27:H3GGKBBXX:5:1228:13342:21623;sequence=TACAATTAAATTTCATGATAATCTTGACTA;start=168970;subtype=IES;support_ref=72;support_variant=23;type=IES;
scaffold51_158_with_IES	MILORD	internal_eliminated_sequence	168970	168997	.	.	.	ID=MILORD.158.168970.168997;Name=MILORD.158.168970.168997;bounded_by_ta=TRUE;common_boundary=LEFT;end=168997;ies_id=IESPGM.PTET51.1.158.157346;ies_left_dist=0;ies_min_dist=0;ies_right_dist=2;junction_seq=agtaactttccttaaTAtattagttagtcaat;read_names=J00121:27:H3GGKBBXX:5:2226:32309:13341;sequence=TACAATTAAATTTCATGATAATCTTGAC;start=168970;subtype=PARTIAL_INTERNAL;support_ref=24;support_variant=1;type=ALTERNATIVE;
scaffold51_158_with_IES	MILORD	internal_eliminated_sequence	169283	169310	.	.	.	ID=MILORD.158.169283.169310;Name=MILORD.158.169283.169310;bounded_by_ta=TRUE;common_boundary=LEFT;end=169310;ies_id=IESPGM.PTET51.1.158.157629;ies_left_dist=0;ies_min_dist=0;ies_right_dist=2;junction_seq=ttttatttaattagaTAtaatagacatgagtg;read_names=J00121:27:H3GGKBBXX:5:2109:22029:9702;sequence=TATAATCGTAATAATTATTGAATTTAAT;start=169283;subtype=PARTIAL_INTERNAL;support_ref=0;support_variant=1;type=ALTERNATIVE;
scaffold51_158_with_IES	MILORD	internal_eliminated_sequence	169283	169312	.	.	.	ID=MILORD.158.169283.169312;Name=MILORD.158.169283.169312;bounded_by_ta=TRUE;common_boundary=Both;end=169312;ies_id=IESPGM.PTET51.1.158.157629;ies_left_dist=0;ies_min_dist=0;ies_right_dist=0;junction_seq=ttttatttaattagaTAatagacatgagtgat;read_names=J00121:27:H3GGKBBXX:5:2205:5873:17825,J00121:27:H3GGKBBXX:5:1201:31395:36446,J00121:27:H3GGKBBXX:5:2228:24221:46838,J00121:27:H3GGKBBXX:5:1209:18599:2949,J00121:27:H3GGKBBXX:5:1111:19634:19337,J00121:27:H3GGKBBXX:5:1221:25956:13271,J00121:27:H3GGKBBXX:5:1214:15625:14432,J00121:27:H3GGKBBXX:5:2210:20496:46293,J00121:27:H3GGKBBXX:5:2227:10439:46311,J00121:27:H3GGKBBXX:5:2101:3681:21272,J00121:27:H3GGKBBXX:5:1202:25723:13183,J00121:27:H3GGKBBXX:5:1210:9780:17632,J00121:27:H3GGKBBXX:5:1202:21207:11477,J00121:27:H3GGKBBXX:5:1121:12225:30134,J00121:27:H3GGKBBXX:5:2201:11972:42741,J00121:27:H3GGKBBXX:5:2205:21623:49194;sequence=TATAATCGTAATAATTATTGAATTTAATTA;start=169283;subtype=IES;support_ref=0;support_variant=16;type=IES;
scaffold51_158_with_IES	MILORD	internal_eliminated_sequence	169576	169607	.	.	.	ID=MILORD.158.169576.169607;Name=MILORD.158.169576.169607;bounded_by_ta=TRUE;common_boundary=LEFT;end=169607;ies_id=IESPGM.PTET51.1.158.157892;ies_left_dist=0;ies_min_dist=0;ies_right_dist=-4;junction_seq=tggattttctttataTAatcagatttctcatt;read_names=J00121:27:H3GGKBBXX:5:1117:30594:21905,J00121:27:H3GGKBBXX:5:2210:7233:14273,J00121:27:H3GGKBBXX:5:2126:27641:40737;sequence=TATAGATTTTATTTATCTATGTTTATTATACA;start=169576;subtype=PARTIAL_EXTERNAL;support_ref=0;support_variant=3;type=ALTERNATIVE;
scaffold51_158_with_IES	MILORD	internal_eliminated_sequence	169576	169603	.	.	.	ID=MILORD.158.169576.169603;Name=MILORD.158.169576.169603;bounded_by_ta=TRUE;common_boundary=Both;end=169603;ies_id=IESPGM.PTET51.1.158.157892;ies_left_dist=0;ies_min_dist=0;ies_right_dist=0;junction_seq=tggattttctttataTAcataatcagatttct;read_names=J00121:27:H3GGKBBXX:5:2217:27651:23593,J00121:27:H3GGKBBXX:5:1112:10683:41774,J00121:27:H3GGKBBXX:5:1117:18284:24138,J00121:27:H3GGKBBXX:5:1211:17858:38275,J00121:27:H3GGKBBXX:5:2225:14113:13535,J00121:27:H3GGKBBXX:5:1224:30249:12058,J00121:27:H3GGKBBXX:5:1127:21775:8840,J00121:27:H3GGKBBXX:5:1216:11627:41651,J00121:27:H3GGKBBXX:5:1215:10510:37959,J00121:27:H3GGKBBXX:5:2202:12733:31083,J00121:27:H3GGKBBXX:5:2202:12855:43708,J00121:27:H3GGKBBXX:5:1126:20060:41809,J00121:27:H3GGKBBXX:5:1107:18548:23962,J00121:27:H3GGKBBXX:5:1226:19938:30345,J00121:27:H3GGKBBXX:5:2117:11353:19619,J00121:27:H3GGKBBXX:5:2206:11160:6730,J00121:27:H3GGKBBXX:5:2111:11272:7591,J00121:27:H3GGKBBXX:5:1108:9678:39365,J00121:27:H3GGKBBXX:5:2107:30046:47753,J00121:27:H3GGKBBXX:5:2226:21197:27039;sequence=TATAGATTTTATTTATCTATGTTTATTA;start=169576;subtype=IES;support_ref=0;support_variant=20;type=IES;
scaffold51_158_with_IES	MILORD	internal_eliminated_sequence	171907	171963	.	.	.	ID=MILORD.158.171907.171963;Name=MILORD.158.171907.171963;bounded_by_ta=TRUE;common_boundary=Both;end=171963;ies_id=IESPGM.PTET51.1.158.160195;ies_left_dist=0;ies_min_dist=0;ies_right_dist=0;junction_seq=ttgaggaggattttaTAtgaggaatctaggat;read_names=J00121:27:H3GGKBBXX:5:1119:6705:45115,J00121:27:H3GGKBBXX:5:1203:10825:44939,J00121:27:H3GGKBBXX:5:2125:22932:39928,J00121:27:H3GGKBBXX:5:2126:31375:1068,J00121:27:H3GGKBBXX:5:1212:23906:16823,J00121:27:H3GGKBBXX:5:2119:22536:3758,J00121:27:H3GGKBBXX:5:1127:26778:25984,J00121:27:H3GGKBBXX:5:2211:30188:48069,J00121:27:H3GGKBBXX:5:2228:15189:15117,J00121:27:H3GGKBBXX:5:2111:28402:26934,J00121:27:H3GGKBBXX:5:2207:18659:3512,J00121:27:H3GGKBBXX:5:1127:20730:15399,J00121:27:H3GGKBBXX:5:2102:6766:34213,J00121:27:H3GGKBBXX:5:2103:21278:4743,J00121:27:H3GGKBBXX:5:1121:10521:38715,J00121:27:H3GGKBBXX:5:2119:9090:10387,J00121:27:H3GGKBBXX:5:2128:9861:35602,J00121:27:H3GGKBBXX:5:2216:31832:19091,J00121:27:H3GGKBBXX:5:1223:22820:6466,J00121:27:H3GGKBBXX:5:1221:20669:9315,J00121:27:H3GGKBBXX:5:1205:11759:35339,J00121:27:H3GGKBBXX:5:2215:20009:4163,J00121:27:H3GGKBBXX:5:1117:9425:13007,J00121:27:H3GGKBBXX:5:1201:5852:42126,J00121:27:H3GGKBBXX:5:2228:21085:22133,J00121:27:H3GGKBBXX:5:1208:24819:32226,J00121:27:H3GGKBBXX:5:1226:20598:15240,J00121:27:H3GGKBBXX:5:1219:28554:25474,J00121:27:H3GGKBBXX:5:1214:10825:23241,J00121:27:H3GGKBBXX:5:2211:24038:44306,J00121:27:H3GGKBBXX:5:1203:10084:47841,J00121:27:H3GGKBBXX:5:1215:12540:38556,J00121:27:H3GGKBBXX:5:2219:14823:31927,J00121:27:H3GGKBBXX:5:2114:23896:35303,J00121:27:H3GGKBBXX:5:1107:7263:3213,J00121:27:H3GGKBBXX:5:2224:17584:45889,J00121:27:H3GGKBBXX:5:1223:18964:6994,J00121:27:H3GGKBBXX:5:1209:24941:14256,J00121:27:H3GGKBBXX:5:1204:4330:45291,J00121:27:H3GGKBBXX:5:1112:14986:45748,J00121:27:H3GGKBBXX:5:2227:24332:7293,J00121:27:H3GGKBBXX:5:2110:26250:45748,J00121:27:H3GGKBBXX:5:1224:11231:25034,J00121:27:H3GGKBBXX:5:2205:19218:40666,J00121:27:H3GGKBBXX:5:1104:17188:7046;sequence=TACAGTAACTAGAAGTTAGAAAGTATTAAATTGTAGATGAAATAACAAGATCAACTG;start=171907;subtype=IES;support_ref=8;support_variant=45;type=IES;
scaffold51_158_with_IES	MILORD	internal_eliminated_sequence	173934	173991	.	.	.	ID=MILORD.158.173934.173991;Name=MILORD.158.173934.173991;bounded_by_ta=TRUE;common_boundary=Both;end=173991;ies_id=IESPGM.PTET51.1.158.162165;ies_left_dist=0;ies_min_dist=0;ies_right_dist=0;junction_seq=caattcagaagccgaTActcccctctttctat;read_names=J00121:27:H3GGKBBXX:5:2218:23937:26828,J00121:27:H3GGKBBXX:5:1208:18325:17667,J00121:27:H3GGKBBXX:5:2207:2656:3916,J00121:27:H3GGKBBXX:5:1213:10236:45256,J00121:27:H3GGKBBXX:5:2103:18051:9772,J00121:27:H3GGKBBXX:5:1210:24089:39506,J00121:27:H3GGKBBXX:5:2209:4066:39734,J00121:27:H3GGKBBXX:5:2206:10450:28323,J00121:27:H3GGKBBXX:5:2125:20283:40332,J00121:27:H3GGKBBXX:5:2206:24190:40561,J00121:27:H3GGKBBXX:5:2128:24911:4813,J00121:27:H3GGKBBXX:5:2222:22993:39928,J00121:27:H3GGKBBXX:5:1106:28919:28569,J00121:27:H3GGKBBXX:5:2114:7283:2721,J00121:27:H3GGKBBXX:5:2224:7283:22274,J00121:27:H3GGKBBXX:5:1225:21613:48227,J00121:27:H3GGKBBXX:5:1121:28047:43445,J00121:27:H3GGKBBXX:5:1118:13210:19320,J00121:27:H3GGKBBXX:5:2120:27844:11899,J00121:27:H3GGKBBXX:5:2215:23094:46117,J00121:27:H3GGKBBXX:5:2208:12702:15346,J00121:27:H3GGKBBXX:5:1121:2696:38064,J00121:27:H3GGKBBXX:5:2116:4990:5007,J00121:27:H3GGKBBXX:5:2109:4168:8435,J00121:27:H3GGKBBXX:5:2210:6380:43181,J00121:27:H3GGKBBXX:5:2120:20567:26652,J00121:27:H3GGKBBXX:5:1219:11475:37308,J00121:27:H3GGKBBXX:5:2222:22201:33774,J00121:27:H3GGKBBXX:5:2205:12997:25105,J00121:27:H3GGKBBXX:5:1111:21440:11530,J00121:27:H3GGKBBXX:5:2109:9678:24278;sequence=TACAGCATGTCTAATGATATCATAATTGGCACTTATATAAAATAAATCTAATTGTCTA;start=173934;subtype=IES;support_ref=2;support_variant=31;type=IES;
scaffold51_158_with_IES	MILORD	internal_eliminated_sequence	173951	173991	.	.	.	ID=MILORD.158.173951.173991;Name=MILORD.158.173951.173991;bounded_by_ta=TRUE;common_boundary=RIGHT;end=173991;ies_id=IESPGM.PTET51.1.158.162165;ies_left_dist=-17;ies_min_dist=0;ies_right_dist=0;junction_seq=cagcatgtctaatgaTActcccctctttctat;read_names=J00121:27:H3GGKBBXX:5:2205:8663:32543;sequence=TATCATAATTGGCACTTATATAAAATAAATCTAATTGTCTA;start=173951;subtype=PARTIAL_INTERNAL;support_ref=1;support_variant=1;type=ALTERNATIVE;
scaffold51_158_with_IES	MILORD	internal_eliminated_sequence	175136	175213	.	.	.	ID=MILORD.158.175136.175213;Name=MILORD.158.175136.175213;bounded_by_ta=TRUE;common_boundary=None;end=175213;ies_id=IESPGM.PTET51.1.158.164463;ies_left_dist=1154;ies_min_dist=1154;ies_right_dist=1154;junction_seq=aatttcgatgtgtgaTActtaatcataatctt;read_names=J00121:27:H3GGKBBXX:5:1115:8643:11091;sequence=TACAAACTGAATGTGTTCCTTTAATCTGCACTCTTTTTAAAGTAACTGAAAGCCTAGAATAAACTAATAATTAGAATG;start=175136;subtype=MAC;support_ref=111;support_variant=1;type=CRYPTIC;
scaffold51_158_with_IES	MILORD	internal_eliminated_sequence	176290	176367	.	.	.	ID=MILORD.158.176290.176367;Name=MILORD.158.176290.176367;bounded_by_ta=TRUE;common_boundary=Both;end=176367;ies_id=IESPGM.PTET51.1.158.164463;ies_left_dist=0;ies_min_dist=0;ies_right_dist=0;junction_seq=tttaacataatcgtcTAttgtagtgaatttcc;read_names=J00121:27:H3GGKBBXX:5:2227:31761:40139,J00121:27:H3GGKBBXX:5:1223:2909:28270,J00121:27:H3GGKBBXX:5:1118:5974:9033,J00121:27:H3GGKBBXX:5:2225:25246:4549,J00121:27:H3GGKBBXX:5:2111:7070:2985,J00121:27:H3GGKBBXX:5:1213:12571:34459,J00121:27:H3GGKBBXX:5:1201:12855:19337,J00121:27:H3GGKBBXX:5:2228:4970:28006,J00121:27:H3GGKBBXX:5:1102:6299:33193;sequence=TACAATTCAGTAAAAGAAATTCATTGTTAAAATCAAAACCTATTATTGAATCATAATATTCTCTAAGTAAATGAGCTG;start=176290;subtype=IES;support_ref=72;support_variant=9;type=IES;
scaffold51_158_with_IES	MILORD	internal_eliminated_sequence	177647	177805	.	.	.	ID=MILORD.158.177647.177805;Name=MILORD.158.177647.177805;bounded_by_ta=TRUE;common_boundary=Both;end=177805;ies_id=IESPGM.PTET51.1.158.165742;ies_left_dist=0;ies_min_dist=0;ies_right_dist=0;junction_seq=attttattattaatgTAcaaactcgtagcttt;read_names=J00121:27:H3GGKBBXX:5:2215:11586:2088,J00121:27:H3GGKBBXX:5:1201:26037:37466,J00121:27:H3GGKBBXX:5:1123:10429:27549,J00121:27:H3GGKBBXX:5:1110:13910:24788,J00121:27:H3GGKBBXX:5:2224:13220:39488,J00121:27:H3GGKBBXX:5:2102:28067:47278,J00121:27:H3GGKBBXX:5:1120:22810:45414,J00121:27:H3GGKBBXX:5:2207:24738:30679,J00121:27:H3GGKBBXX:5:1215:10561:27215,J00121:27:H3GGKBBXX:5:1119:3468:10000,J00121:27:H3GGKBBXX:5:1228:15615:31716;sequence=TATTATCAATACTAATGAAAATTTTGAGATAATTTAAATTATTTCAATATGCATACCTACTAGAATTAAGGGGGAAGCAAATACATAAATAAAGGGATTGTTAGCAAAGATTAATTACACAAAATTTTTCAAAATTGAAATAATATTTTCCTATAATAA;start=177647;subtype=IES;support_ref=2;support_variant=11;type=IES;
scaffold51_158_with_IES	MILORD	internal_eliminated_sequence	177647	177799	.	.	.	ID=MILORD.158.177647.177799;Name=MILORD.158.177647.177799;bounded_by_ta=TRUE;common_boundary=LEFT;end=177799;ies_id=IESPGM.PTET51.1.158.165742;ies_left_dist=0;ies_min_dist=0;ies_right_dist=6;junction_seq=attttattattaatgTAataatacaaactcgt;read_names=J00121:27:H3GGKBBXX:5:2101:16701:29061;sequence=TATTATCAATACTAATGAAAATTTTGAGATAATTTAAATTATTTCAATATGCATACCTACTAGAATTAAGGGGGAAGCAAATACATAAATAAAGGGATTGTTAGCAAAGATTAATTACACAAAATTTTTCAAAATTGAAATAATATTTTCCTA;start=177647;subtype=PARTIAL_INTERNAL;support_ref=1;support_variant=1;type=ALTERNATIVE;
scaffold51_158_with_IES	MILORD	internal_eliminated_sequence	178193	178278	.	.	.	ID=MILORD.158.178193.178278;Name=MILORD.158.178193.178278;bounded_by_ta=TRUE;common_boundary=LEFT;end=178278;ies_id=IESPGM.PTET51.1.158.166129;ies_left_dist=0;ies_min_dist=0;ies_right_dist=-5;junction_seq=atctaagtaataacaTAatgaaaggacattga;read_names=J00121:27:H3GGKBBXX:5:1115:5944:15627,J00121:27:H3GGKBBXX:5:2113:28077:19056;sequence=TACAGTTAAATGATTATTTTATTATTTATGAAATTCAATATAAAAAAGAATGTAAATCATAAAAGTAGATAAAATTAGTTGTAATA;start=178193;subtype=PARTIAL_EXTERNAL;support_ref=0;support_variant=2;type=ALTERNATIVE;
scaffold51_158_with_IES	MILORD	internal_eliminated_sequence	178193	178251	.	.	.	ID=MILORD.158.178193.178251;Name=MILORD.158.178193.178251;bounded_by_ta=TRUE;common_boundary=LEFT;end=178251;ies_id=IESPGM.PTET51.1.158.166129;ies_left_dist=0;ies_min_dist=0;ies_right_dist=22;junction_seq=atctaagtaataacaTAaaagtagataaaatt;read_names=J00121:27:H3GGKBBXX:5:2215:5507:16946;sequence=TACAGTTAAATGATTATTTTATTATTTATGAAATTCAATATAAAAAAGAATGTAAATCA;start=178193;subtype=PARTIAL_INTERNAL;support_ref=0;support_variant=1;type=ALTERNATIVE;
scaffold51_158_with_IES	MILORD	internal_eliminated_sequence	178193	178273	.	.	.	ID=MILORD.158.178193.178273;Name=MILORD.158.178193.178273;bounded_by_ta=TRUE;common_boundary=Both;end=178273;ies_id=IESPGM.PTET51.1.158.166129;ies_left_dist=0;ies_min_dist=0;ies_right_dist=0;junction_seq=atctaagtaataacaTAatataatgaaaggac;read_names=J00121:27:H3GGKBBXX:5:1215:26849:25052,J00121:27:H3GGKBBXX:5:2119:25631:11055,J00121:27:H3GGKBBXX:5:2201:11698:33862,J00121:27:H3GGKBBXX:5:1121:12327:23557,J00121:27:H3GGKBBXX:5:1209:17594:37537,J00121:27:H3GGKBBXX:5:2206:19289:11390,J00121:27:H3GGKBBXX:5:1225:9425:8365,J00121:27:H3GGKBBXX:5:1118:6380:27883,J00121:27:H3GGKBBXX:5:1101:6329:43058,J00121:27:H3GGKBBXX:5:1104:4696:20674,J00121:27:H3GGKBBXX:5:2203:19187:31470,J00121:27:H3GGKBBXX:5:1222:17411:12181,J00121:27:H3GGKBBXX:5:1101:9069:44851,J00121:27:H3GGKBBXX:5:2109:30066:36429,J00121:27:H3GGKBBXX:5:2128:18781:27848,J00121:27:H3GGKBBXX:5:2119:26575:4110,J00121:27:H3GGKBBXX:5:2126:13291:18687,J00121:27:H3GGKBBXX:5:2202:7172:8857,J00121:27:H3GGKBBXX:5:1104:8298:34020,J00121:27:H3GGKBBXX:5:2222:11941:23487,J00121:27:H3GGKBBXX:5:1101:29883:5974,J00121:27:H3GGKBBXX:5:1104:22912:9086;sequence=TACAGTTAAATGATTATTTTATTATTTATGAAATTCAATATAAAAAAGAATGTAAATCATAAAAGTAGATAAAATTAGTTG;start=178193;subtype=IES;support_ref=0;support_variant=22;type=IES;
scaffold51_158_with_IES	MILORD	internal_eliminated_sequence	178193	178267	.	.	.	ID=MILORD.158.178193.178267;Name=MILORD.158.178193.178267;bounded_by_ta=TRUE;common_boundary=LEFT;end=178267;ies_id=IESPGM.PTET51.1.158.166129;ies_left_dist=0;ies_min_dist=0;ies_right_dist=6;junction_seq=atctaagtaataacaTAgttgtaatataatga;read_names=J00121:27:H3GGKBBXX:5:1125:25012:25914;sequence=TACAGTTAAATGATTATTTTATTATTTATGAAATTCAATATAAAAAAGAATGTAAATCATAAAAGTAGATAAAAT;start=178193;subtype=PARTIAL_INTERNAL;support_ref=0;support_variant=1;type=ALTERNATIVE;
scaffold51_158_with_IES	MILORD	internal_eliminated_sequence	178199	178273	.	.	.	ID=MILORD.158.178199.178273;Name=MILORD.158.178199.178273;bounded_by_ta=TRUE;common_boundary=RIGHT;end=178273;ies_id=IESPGM.PTET51.1.158.166129;ies_left_dist=-6;ies_min_dist=0;ies_right_dist=0;junction_seq=gtaataacatacagtTAatataatgaaaggac;read_names=J00121:27:H3GGKBBXX:5:2102:6867:1824;sequence=TAAATGATTATTTTATTATTTATGAAATTCAATATAAAAAAGAATGTAAATCATAAAAGTAGATAAAATTAGTTG;start=178199;subtype=PARTIAL_INTERNAL;support_ref=1;support_variant=1;type=ALTERNATIVE;
scaffold51_158_with_IES	MILORD	internal_eliminated_sequence	178609	178647	.	.	.	ID=MILORD.158.178609.178647;Name=MILORD.158.178609.178647;bounded_by_ta=TRUE;common_boundary=LEFT;end=178647;ies_id=IESPGM.PTET51.1.158.166464;ies_left_dist=0;ies_min_dist=0;ies_right_dist=8;junction_seq=ctttcataactcagaTAtgagtgtaacaattg;read_names=J00121:27:H3GGKBBXX:5:1204:12286:19197;sequence=TACACTCAAAAGTACACATTAAATAGCTATTGCAATTGA;start=178609;subtype=PARTIAL_INTERNAL;support_ref=3;support_variant=1;type=ALTERNATIVE;
scaffold51_158_with_IES	MILORD	internal_eliminated_sequence	178609	178655	.	.	.	ID=MILORD.158.178609.178655;Name=MILORD.158.178609.178655;bounded_by_ta=TRUE;common_boundary=Both;end=178655;ies_id=IESPGM.PTET51.1.158.166464;ies_left_dist=0;ies_min_dist=0;ies_right_dist=0;junction_seq=ctttcataactcagaTAacaattgatagaagc;read_names=J00121:27:H3GGKBBXX:5:1206:5528:16559,J00121:27:H3GGKBBXX:5:2128:6360:40614,J00121:27:H3GGKBBXX:5:1221:25601:30837,J00121:27:H3GGKBBXX:5:2206:13778:23645,J00121:27:H3GGKBBXX:5:2216:6461:5763,J00121:27:H3GGKBBXX:5:2210:11677:23944,J00121:27:H3GGKBBXX:5:2208:14032:25597,J00121:27:H3GGKBBXX:5:2211:29528:38943,J00121:27:H3GGKBBXX:5:1210:23135:33281,J00121:27:H3GGKBBXX:5:1209:4909:29096,J00121:27:H3GGKBBXX:5:2220:14955:40702,J00121:27:H3GGKBBXX:5:1204:12408:27883,J00121:27:H3GGKBBXX:5:1214:12012:11091,J00121:27:H3GGKBBXX:5:2210:14570:10247,J00121:27:H3GGKBBXX:5:1112:22445:48649,J00121:27:H3GGKBBXX:5:2117:6411:21887,J00121:27:H3GGKBBXX:5:2205:28118:22643,J00121:27:H3GGKBBXX:5:1127:6045:30222;sequence=TACACTCAAAAGTACACATTAAATAGCTATTGCAATTGATATGAGTG;start=178609;subtype=IES;support_ref=9;support_variant=18;type=IES;
scaffold51_158_with_IES	MILORD	internal_eliminated_sequence	179610	179680	.	.	.	ID=MILORD.158.179610.179680;Name=MILORD.158.179610.179680;bounded_by_ta=TRUE;common_boundary=Both;end=179680;ies_id=IESPGM.PTET51.1.158.167418;ies_left_dist=0;ies_min_dist=0;ies_right_dist=0;junction_seq=atgaatcctatattgTAccaaatgaggcagaa;read_names=J00121:27:H3GGKBBXX:5:1219:13758:1103,J00121:27:H3GGKBBXX:5:1103:13991:44236,J00121:27:H3GGKBBXX:5:2107:15808:34371,J00121:27:H3GGKBBXX:5:1218:28128:31910,J00121:27:H3GGKBBXX:5:2118:24038:21658,J00121:27:H3GGKBBXX:5:1114:30807:34723,J00121:27:H3GGKBBXX:5:2103:16143:15961,J00121:27:H3GGKBBXX:5:1227:8318:42038,J00121:27:H3GGKBBXX:5:1221:7679:29501,J00121:27:H3GGKBBXX:5:2106:26829:27795,J00121:27:H3GGKBBXX:5:1223:7121:34864,J00121:27:H3GGKBBXX:5:1123:20669:10335,J00121:27:H3GGKBBXX:5:1114:25641:24718,J00121:27:H3GGKBBXX:5:2228:26281:44113,J00121:27:H3GGKBBXX:5:1204:23764:26494,J00121:27:H3GGKBBXX:5:2210:6898:26388,J00121:27:H3GGKBBXX:5:1128:15970:1349,J00121:27:H3GGKBBXX:5:1110:17756:16682,J00121:27:H3GGKBBXX:5:2202:30157:38381,J00121:27:H3GGKBBXX:5:1112:17188:5851,J00121:27:H3GGKBBXX:5:2218:11667:44218,J00121:27:H3GGKBBXX:5:2227:14549:41932,J00121:27:H3GGKBBXX:5:1212:13910:48878,J00121:27:H3GGKBBXX:5:2107:26392:2457,J00121:27:H3GGKBBXX:5:1215:10429:21676,J00121:27:H3GGKBBXX:5:1127:6928:36218,J00121:27:H3GGKBBXX:5:2219:8308:31998,J00121:27:H3GGKBBXX:5:2116:18426:13060,J00121:27:H3GGKBBXX:5:1215:10368:21746,J00121:27:H3GGKBBXX:5:2220:23642:42987,J00121:27:H3GGKBBXX:5:2118:26606:37783,J00121:27:H3GGKBBXX:5:1227:12276:27303,J00121:27:H3GGKBBXX:5:2104:23957:42724;sequence=TATTACAAACTAGAAATATAAATAATTTAGATTATTATAATATAATAATACAGTGAATTTGAAATTCATAA;start=179610;subtype=IES;support_ref=10;support_variant=33;type=IES;
scaffold51_158_with_IES	MILORD	internal_eliminated_sequence	179620	179680	.	.	.	ID=MILORD.158.179620.179680;Name=MILORD.158.179620.179680;bounded_by_ta=TRUE;common_boundary=RIGHT;end=179680;ies_id=IESPGM.PTET51.1.158.167418;ies_left_dist=-10;ies_min_dist=0;ies_right_dist=0;junction_seq=tattgtattacaaacTAccaaatgaggcagaa;read_names=J00121:27:H3GGKBBXX:5:1204:23642:23083;sequence=TAGAAATATAAATAATTTAGATTATTATAATATAATAATACAGTGAATTTGAAATTCATAA;start=179620;subtype=PARTIAL_INTERNAL;support_ref=5;support_variant=1;type=ALTERNATIVE;
scaffold51_158_with_IES	MILORD	internal_eliminated_sequence	179626	179680	.	.	.	ID=MILORD.158.179626.179680;Name=MILORD.158.179626.179680;bounded_by_ta=TRUE;common_boundary=RIGHT;end=179680;ies_id=IESPGM.PTET51.1.158.167418;ies_left_dist=-16;ies_min_dist=0;ies_right_dist=0;junction_seq=attacaaactagaaaTAccaaatgaggcagaa;read_names=J00121:27:H3GGKBBXX:5:1102:25682:23487;sequence=TATAAATAATTTAGATTATTATAATATAATAATACAGTGAATTTGAAATTCATAA;start=179626;subtype=PARTIAL_INTERNAL;support_ref=6;support_variant=1;type=ALTERNATIVE;
scaffold51_158_with_IES	MILORD	internal_eliminated_sequence	181038	181084	.	.	.	ID=MILORD.158.181038.181084;Name=MILORD.158.181038.181084;bounded_by_ta=TRUE;common_boundary=Both;end=181084;ies_id=IESPGM.PTET51.1.158.168775;ies_left_dist=0;ies_min_dist=0;ies_right_dist=0;junction_seq=ttaaagatttaatttTAttttaaattttatcc;read_names=J00121:27:H3GGKBBXX:5:1105:3742:16946,J00121:27:H3GGKBBXX:5:2204:10653:29378,J00121:27:H3GGKBBXX:5:2215:23713:41845,J00121:27:H3GGKBBXX:5:2128:19664:24525,J00121:27:H3GGKBBXX:5:1108:20324:27496,J00121:27:H3GGKBBXX:5:2122:24515:12568,J00121:27:H3GGKBBXX:5:1213:27042:45924,J00121:27:H3GGKBBXX:5:1207:3945:42583,J00121:27:H3GGKBBXX:5:1201:27316:27795,J00121:27:H3GGKBBXX:5:1126:16650:34108,J00121:27:H3GGKBBXX:5:1219:7273:16981,J00121:27:H3GGKBBXX:5:2101:27732:24331,J00121:27:H3GGKBBXX:5:1103:18396:17016,J00121:27:H3GGKBBXX:5:1111:28321:38468,J00121:27:H3GGKBBXX:5:1223:3691:43093,J00121:27:H3GGKBBXX:5:2103:12124:40719,J00121:27:H3GGKBBXX:5:1206:15300:41932,J00121:27:H3GGKBBXX:5:2204:25459:36886,J00121:27:H3GGKBBXX:5:2228:14062:10598,J00121:27:H3GGKBBXX:5:1110:26484:9754,J00121:27:H3GGKBBXX:5:1220:27022:9209,J00121:27:H3GGKBBXX:5:2218:8318:36657,J00121:27:H3GGKBBXX:5:1208:2869:16348,J00121:27:H3GGKBBXX:5:1103:16092:19707,J00121:27:H3GGKBBXX:5:1211:6319:26125,J00121:27:H3GGKBBXX:5:1228:11870:2264;sequence=TATACTTGTTTTATTAAATATATAAATTTATAATAAAATAACAACTA;start=181038;subtype=IES;support_ref=4;support_variant=26;type=IES;
scaffold51_158_with_IES	MILORD	internal_eliminated_sequence	181052	181084	.	.	.	ID=MILORD.158.181052.181084;Name=MILORD.158.181052.181084;bounded_by_ta=TRUE;common_boundary=RIGHT;end=181084;ies_id=IESPGM.PTET51.1.158.168775;ies_left_dist=-14;ies_min_dist=0;ies_right_dist=0;junction_seq=ttatacttgttttatTAttttaaattttatcc;read_names=J00121:27:H3GGKBBXX:5:1103:15473:3653;sequence=TAAATATATAAATTTATAATAAAATAACAACTA;start=181052;subtype=PARTIAL_INTERNAL;support_ref=0;support_variant=1;type=ALTERNATIVE;
scaffold51_158_with_IES	MILORD	internal_eliminated_sequence	181678	181758	.	.	.	ID=MILORD.158.181678.181758;Name=MILORD.158.181678.181758;bounded_by_ta=TRUE;common_boundary=RIGHT;end=181758;ies_id=IESPGM.PTET51.1.158.169384;ies_left_dist=16;ies_min_dist=0;ies_right_dist=0;junction_seq=aaagtgttaatctttTAcaaaattatcttcat;read_names=J00121:27:H3GGKBBXX:5:1212:8765:30995;sequence=TAGAATGAATCCTAGATACAGTCACTCATTTGATTTTTTATTGTGTTATTAATTAAAAATTAGAAATACTTACAAAAAGTG;start=181678;subtype=PARTIAL_EXTERNAL;support_ref=9;support_variant=1;type=ALTERNATIVE;
scaffold51_158_with_IES	MILORD	internal_eliminated_sequence	181694	181758	.	.	.	ID=MILORD.158.181694.181758;Name=MILORD.158.181694.181758;bounded_by_ta=TRUE;common_boundary=Both;end=181758;ies_id=IESPGM.PTET51.1.158.169384;ies_left_dist=0;ies_min_dist=0;ies_right_dist=0;junction_seq=agaatgaatcctagaTAcaaaattatcttcat;read_names=J00121:27:H3GGKBBXX:5:2210:20517:41721,J00121:27:H3GGKBBXX:5:1204:20375:35884,J00121:27:H3GGKBBXX:5:2203:17432:19988,J00121:27:H3GGKBBXX:5:2110:16224:2492,J00121:27:H3GGKBBXX:5:1122:8420:21641,J00121:27:H3GGKBBXX:5:2223:10318:29079,J00121:27:H3GGKBBXX:5:1113:1641:41581,J00121:27:H3GGKBBXX:5:1113:1803:41651,J00121:27:H3GGKBBXX:5:1204:23541:23681,J00121:27:H3GGKBBXX:5:1205:21724:6818,J00121:27:H3GGKBBXX:5:2227:30036:26599,J00121:27:H3GGKBBXX:5:1212:26555:30380,J00121:27:H3GGKBBXX:5:1113:23460:7468,J00121:27:H3GGKBBXX:5:2108:28564:10968,J00121:27:H3GGKBBXX:5:2202:28940:15065,J00121:27:H3GGKBBXX:5:2222:25956:48403,J00121:27:H3GGKBBXX:5:1201:12997:41528,J00121:27:H3GGKBBXX:5:2227:18619:46592,J00121:27:H3GGKBBXX:5:1210:15656:27883,J00121:27:H3GGKBBXX:5:2109:31121:22256,J00121:27:H3GGKBBXX:5:2227:18406:46645,J00121:27:H3GGKBBXX:5:2119:13261:17474,J00121:27:H3GGKBBXX:5:2111:10876:35180,J00121:27:H3GGKBBXX:5:1208:23957:41739,J00121:27:H3GGKBBXX:5:1202:20780:34125,J00121:27:H3GGKBBXX:5:2224:4848:10704,J00121:27:H3GGKBBXX:5:2102:14864:9174,J00121:27:H3GGKBBXX:5:1104:22120:9016,J00121:27:H3GGKBBXX:5:2104:5335:38205,J00121:27:H3GGKBBXX:5:2211:23226:46944,J00121:27:H3GGKBBXX:5:2109:9739:29448,J00121:27:H3GGKBBXX:5:1217:18720:28797,J00121:27:H3GGKBBXX:5:1213:17198:37624,J00121:27:H3GGKBBXX:5:1104:12936:16278,J00121:27:H3GGKBBXX:5:1123:15351:41458,J00121:27:H3GGKBBXX:5:2227:14986:44693,J00121:27:H3GGKBBXX:5:2218:17919:18616,J00121:27:H3GGKBBXX:5:2218:27245:9913,J00121:27:H3GGKBBXX:5:2104:4462:28534;sequence=TACAGTCACTCATTTGATTTTTTATTGTGTTATTAATTAAAAATTAGAAATACTTACAAAAAGTG;start=181694;subtype=IES;support_ref=2;support_variant=39;type=IES;
scaffold51_158_with_IES	MILORD	internal_eliminated_sequence	181694	182017	.	.	.	ID=MILORD.158.181694.182017;Name=MILORD.158.181694.182017;bounded_by_ta=TRUE;common_boundary=LEFT;end=182017;ies_id=IESPGM.PTET51.1.158.169384;ies_left_dist=0;ies_min_dist=0;ies_right_dist=-259;junction_seq=agaatgaatcctagaTAgttaatgaaataaag;read_names=J00121:27:H3GGKBBXX:5:2115:15798:22960;sequence=TACAGTCACTCATTTGATTTTTTATTGTGTTATTAATTAAAAATTAGAAATACTTACAAAAAGTGTACAAAATTATCTTCATTTAGAGATTAAGTCCTTTAATGAAATGATACTAAATATGATAGATTAAGAATGCCAATTTTAAGTCGTTTCTGATACTGAAATAAACTCCTATAAAACAATCTTGATGATTTAATTATTAGAATTAAACATTAGATTTCAAATATATAATGTAATAGGAATTACAATTATGTAAGGTGTTAGAAAGTGAATTAATTTTGATTTAAAAATCTAAATTATATACTATGATCTATAGTTAGACTG;start=181694;subtype=PARTIAL_EXTERNAL;support_ref=1;support_variant=1;type=ALTERNATIVE;
scaffold51_158_with_IES	MILORD	internal_eliminated_sequence	184022	184049	.	.	.	ID=MILORD.158.184022.184049;Name=MILORD.158.184022.184049;bounded_by_ta=TRUE;common_boundary=Both;end=184049;ies_id=IESPGM.PTET51.1.158.171647;ies_left_dist=0;ies_min_dist=0;ies_right_dist=0;junction_seq=ttgtgtctcttctgaTAtctaattttggaaat;read_names=J00121:27:H3GGKBBXX:5:1105:7141:3494,J00121:27:H3GGKBBXX:5:2219:20841:16260,J00121:27:H3GGKBBXX:5:2228:9364:39101,J00121:27:H3GGKBBXX:5:1104:22232:13183,J00121:27:H3GGKBBXX:5:1105:7151:3442,J00121:27:H3GGKBBXX:5:2104:18619:25773,J00121:27:H3GGKBBXX:5:1215:4604:18019,J00121:27:H3GGKBBXX:5:2208:7243:10915,J00121:27:H3GGKBBXX:5:1119:7517:48245,J00121:27:H3GGKBBXX:5:1120:18873:12462,J00121:27:H3GGKBBXX:5:1211:5355:13341,J00121:27:H3GGKBBXX:5:2228:8826:32719,J00121:27:H3GGKBBXX:5:2206:26940:10335,J00121:27:H3GGKBBXX:5:2117:22678:23909,J00121:27:H3GGKBBXX:5:1108:12601:30257,J00121:27:H3GGKBBXX:5:1112:2189:20867,J00121:27:H3GGKBBXX:5:1225:3366:44886,J00121:27:H3GGKBBXX:5:1223:12297:22661,J00121:27:H3GGKBBXX:5:2201:18507:27408,J00121:27:H3GGKBBXX:5:1103:6928:2985,J00121:27:H3GGKBBXX:5:1122:15524:10106,J00121:27:H3GGKBBXX:5:2115:29741:8471,J00121:27:H3GGKBBXX:5:1223:12246:22678,J00121:27:H3GGKBBXX:5:2109:28980:1490,J00121:27:H3GGKBBXX:5:2113:26981:39523,J00121:27:H3GGKBBXX:5:1108:20506:33686,J00121:27:H3GGKBBXX:5:2118:11302:41018,J00121:27:H3GGKBBXX:5:1121:16498:36763,J00121:27:H3GGKBBXX:5:1221:7446:31171,J00121:27:H3GGKBBXX:5:1125:19806:22098,J00121:27:H3GGKBBXX:5:1104:2747:25632,J00121:27:H3GGKBBXX:5:2207:5436:5569;sequence=TACAGAGGAATTTCTATATAATTAATTG;start=184022;subtype=IES;support_ref=39;support_variant=32;type=IES;
scaffold51_158_with_IES	MILORD	internal_eliminated_sequence	184261	184317	.	.	.	ID=MILORD.158.184261.184317;Name=MILORD.158.184261.184317;bounded_by_ta=TRUE;common_boundary=RIGHT;end=184317;ies_id=IESPGM.PTET51.1.158.171866;ies_left_dist=8;ies_min_dist=0;ies_right_dist=0;junction_seq=atatgattgaatctaTAacaaaatccatagca;read_names=J00121:27:H3GGKBBXX:5:2206:18203:22274;sequence=TACTGTATTACAGCAGATTTGATTAGTATTTAGTTACTTATATATTTTAATGGACTG;start=184261;subtype=PARTIAL_EXTERNAL;support_ref=9;support_variant=1;type=ALTERNATIVE;
scaffold51_158_with_IES	MILORD	internal_eliminated_sequence	184266	184307	.	.	.	ID=MILORD.158.184266.184307;Name=MILORD.158.184266.184307;bounded_by_ta=TRUE;common_boundary=None;end=184307;ies_id=IESPGM.PTET51.1.158.171866;ies_left_dist=3;ies_min_dist=3;ies_right_dist=10;junction_seq=attgaatctatactgTAatggactgtaacaaa;read_names=J00121:27:H3GGKBBXX:5:2209:30655:28657;sequence=TATTACAGCAGATTTGATTAGTATTTAGTTACTTATATATTT;start=184266;subtype=OVERLAPPING;support_ref=4;support_variant=1;type=ALTERNATIVE;
scaffold51_158_with_IES	MILORD	internal_eliminated_sequence	184266	184317	.	.	.	ID=MILORD.158.184266.184317;Name=MILORD.158.184266.184317;bounded_by_ta=TRUE;common_boundary=RIGHT;end=184317;ies_id=IESPGM.PTET51.1.158.171866;ies_left_dist=3;ies_min_dist=0;ies_right_dist=0;junction_seq=attgaatctatactgTAacaaaatccatagca;read_names=J00121:27:H3GGKBBXX:5:2207:15199:5429;sequence=TATTACAGCAGATTTGATTAGTATTTAGTTACTTATATATTTTAATGGACTG;start=184266;subtype=PARTIAL_EXTERNAL;support_ref=4;support_variant=1;type=ALTERNATIVE;
scaffold51_158_with_IES	MILORD	internal_eliminated_sequence	184269	184317	.	.	.	ID=MILORD.158.184269.184317;Name=MILORD.158.184269.184317;bounded_by_ta=TRUE;common_boundary=Both;end=184317;ies_id=IESPGM.PTET51.1.158.171866;ies_left_dist=0;ies_min_dist=0;ies_right_dist=0;junction_seq=gaatctatactgtatTAacaaaatccatagca;read_names=J00121:27:H3GGKBBXX:5:1219:14834:12708,J00121:27:H3GGKBBXX:5:2206:4188:41000,J00121:27:H3GGKBBXX:5:2204:20740:39189;sequence=TACAGCAGATTTGATTAGTATTTAGTTACTTATATATTTTAATGGACTG;start=184269;subtype=IES;support_ref=0;support_variant=3;type=IES;
scaffold51_158_with_IES	MILORD	internal_eliminated_sequence	184269	184307	.	.	.	ID=MILORD.158.184269.184307;Name=MILORD.158.184269.184307;bounded_by_ta=TRUE;common_boundary=LEFT;end=184307;ies_id=IESPGM.PTET51.1.158.171866;ies_left_dist=0;ies_min_dist=0;ies_right_dist=10;junction_seq=gaatctatactgtatTAatggactgtaacaaa;read_names=J00121:27:H3GGKBBXX:5:2217:18994:2053;sequence=TACAGCAGATTTGATTAGTATTTAGTTACTTATATATTT;start=184269;subtype=PARTIAL_INTERNAL;support_ref=0;support_variant=1;type=ALTERNATIVE;
scaffold51_158_with_IES	MILORD	internal_eliminated_sequence	186314	186381	.	.	.	ID=MILORD.158.186314.186381;Name=MILORD.158.186314.186381;bounded_by_ta=TRUE;common_boundary=Both;end=186381;ies_id=IESPGM.PTET51.1.158.173862;ies_left_dist=0;ies_min_dist=0;ies_right_dist=0;junction_seq=cccacagtataatgtTAtgagttaaaatgctt;read_names=J00121:27:H3GGKBBXX:5:1209:5842:26248,J00121:27:H3GGKBBXX:5:1105:7385:18898,J00121:27:H3GGKBBXX:5:2212:20608:20146,J00121:27:H3GGKBBXX:5:1223:20314:33035,J00121:27:H3GGKBBXX:5:1203:8592:42337,J00121:27:H3GGKBBXX:5:2223:13535:41968,J00121:27:H3GGKBBXX:5:1128:6766:16665,J00121:27:H3GGKBBXX:5:1120:9973:10440,J00121:27:H3GGKBBXX:5:1121:16072:36728,J00121:27:H3GGKBBXX:5:2109:6877:27443,J00121:27:H3GGKBBXX:5:1121:15990:36728,J00121:27:H3GGKBBXX:5:1215:10561:25984,J00121:27:H3GGKBBXX:5:1127:29234:29747,J00121:27:H3GGKBBXX:5:1213:20770:43075,J00121:27:H3GGKBBXX:5:1124:7030:24226;sequence=TACAGTCGCTCATCTCAATTTTATCATTACCAAACTCCCTTTTAGAGTAAAGTTTCTACTTTCTATCG;start=186314;subtype=IES;support_ref=44;support_variant=15;type=IES;
scaffold51_158_with_IES	MILORD	internal_eliminated_sequence	186610	186688	.	.	.	ID=MILORD.158.186610.186688;Name=MILORD.158.186610.186688;bounded_by_ta=TRUE;common_boundary=Both;end=186688;ies_id=IESPGM.PTET51.1.158.174090;ies_left_dist=0;ies_min_dist=0;ies_right_dist=0;junction_seq=tcatttaattggaagTActttcagcgtaatga;read_names=J00121:27:H3GGKBBXX:5:1117:7354:8084,J00121:27:H3GGKBBXX:5:2215:12875:30661,J00121:27:H3GGKBBXX:5:1218:27691:29747,J00121:27:H3GGKBBXX:5:1113:5690:27672,J00121:27:H3GGKBBXX:5:1223:11363:47559,J00121:27:H3GGKBBXX:5:2212:22232:15891,J00121:27:H3GGKBBXX:5:1125:2453:32156,J00121:27:H3GGKBBXX:5:2228:14418:42900,J00121:27:H3GGKBBXX:5:1120:17452:44500,J00121:27:H3GGKBBXX:5:2215:28442:13359,J00121:27:H3GGKBBXX:5:1116:11901:2774,J00121:27:H3GGKBBXX:5:2119:18538:45432,J00121:27:H3GGKBBXX:5:2211:24403:5728,J00121:27:H3GGKBBXX:5:2215:14793:43515,J00121:27:H3GGKBBXX:5:2226:28950:7345,J00121:27:H3GGKBBXX:5:1227:8156:27619,J00121:27:H3GGKBBXX:5:2111:21288:27162,J00121:27:H3GGKBBXX:5:2121:25276:17544,J00121:27:H3GGKBBXX:5:1213:16711:27391,J00121:27:H3GGKBBXX:5:2103:15047:1367,J00121:27:H3GGKBBXX:5:2113:12652:18634,J00121:27:H3GGKBBXX:5:1219:27377:46223,J00121:27:H3GGKBBXX:5:2121:24495:41124,J00121:27:H3GGKBBXX:5:1208:11951:16471,J00121:27:H3GGKBBXX:5:2124:13798:7926,J00121:27:H3GGKBBXX:5:1212:15869:43656,J00121:27:H3GGKBBXX:5:1122:17442:48386;sequence=TATTATGCATTTGAAGTGGTATCTCAAAATTGTTTTAAATGGTTTATAATTATTAATTAAAAATATCTAAAATTTACAA;start=186610;subtype=IES;support_ref=22;support_variant=27;type=IES;
scaffold51_158_with_IES	MILORD	internal_eliminated_sequence	186629	186688	.	.	.	ID=MILORD.158.186629.186688;Name=MILORD.158.186629.186688;bounded_by_ta=TRUE;common_boundary=RIGHT;end=186688;ies_id=IESPGM.PTET51.1.158.174090;ies_left_dist=-19;ies_min_dist=0;ies_right_dist=0;junction_seq=atgcatttgaagtggTActttcagcgtaatga;read_names=J00121:27:H3GGKBBXX:5:1205:3346:30433;sequence=TATCTCAAAATTGTTTTAAATGGTTTATAATTATTAATTAAAAATATCTAAAATTTACAA;start=186629;subtype=PARTIAL_INTERNAL;support_ref=13;support_variant=1;type=ALTERNATIVE;
scaffold51_158_with_IES	MILORD	internal_eliminated_sequence	188138	188168	.	.	.	ID=MILORD.158.188138.188168;Name=MILORD.158.188138.188168;bounded_by_ta=TRUE;common_boundary=Both;end=188168;ies_id=IESPGM.PTET51.1.158.175539;ies_left_dist=0;ies_min_dist=0;ies_right_dist=0;junction_seq=aacattgggacgcacTActagttatgagtctg;read_names=J00121:27:H3GGKBBXX:5:2228:7628:22555,J00121:27:H3GGKBBXX:5:1120:6553:8664,J00121:27:H3GGKBBXX:5:2220:6776:29905,J00121:27:H3GGKBBXX:5:1221:23947:15487,J00121:27:H3GGKBBXX:5:2111:3589:31734,J00121:27:H3GGKBBXX:5:1223:5315:37607,J00121:27:H3GGKBBXX:5:1111:20080:47717,J00121:27:H3GGKBBXX:5:2218:17411:31031,J00121:27:H3GGKBBXX:5:1122:17482:1543,J00121:27:H3GGKBBXX:5:1224:3528:47137,J00121:27:H3GGKBBXX:5:2201:13190:11442,J00121:27:H3GGKBBXX:5:1209:8359:1314,J00121:27:H3GGKBBXX:5:2202:21491:18687,J00121:27:H3GGKBBXX:5:2218:11221:23645,J00121:27:H3GGKBBXX:5:1217:16062:3969,J00121:27:H3GGKBBXX:5:2215:25611:38170;sequence=TATAGTTTGATAGCTTGATTGATGCAACCTA;start=188138;subtype=IES;support_ref=20;support_variant=16;type=IES;
scaffold51_158_with_IES	MILORD	internal_eliminated_sequence	188778	188833	.	.	.	ID=MILORD.158.188778.188833;Name=MILORD.158.188778.188833;bounded_by_ta=TRUE;common_boundary=LEFT;end=188833;ies_id=IESPGM.PTET51.1.158.176148;ies_left_dist=0;ies_min_dist=0;ies_right_dist=-6;junction_seq=tttgtacttgattatTAattattgattatgag;read_names=J00121:27:H3GGKBBXX:5:2228:25195:11214,J00121:27:H3GGKBBXX:5:2219:10165:31206,J00121:27:H3GGKBBXX:5:1207:30259:36306,J00121:27:H3GGKBBXX:5:2224:30675:30556;sequence=TATAGTTGATAATAAATGAATAATAAAAGTGTATCTACATATACACTCTGTATCTA;start=188778;subtype=PARTIAL_EXTERNAL;support_ref=8;support_variant=4;type=ALTERNATIVE;
scaffold51_158_with_IES	MILORD	internal_eliminated_sequence	188778	188818	.	.	.	ID=MILORD.158.188778.188818;Name=MILORD.158.188778.188818;bounded_by_ta=TRUE;common_boundary=LEFT;end=188818;ies_id=IESPGM.PTET51.1.158.176148;ies_left_dist=0;ies_min_dist=0;ies_right_dist=9;junction_seq=tttgtacttgattatTAcactctgtatctata;read_names=J00121:27:H3GGKBBXX:5:1210:15909:44429;sequence=TATAGTTGATAATAAATGAATAATAAAAGTGTATCTACATA;start=188778;subtype=PARTIAL_INTERNAL;support_ref=4;support_variant=1;type=ALTERNATIVE;
scaffold51_158_with_IES	MILORD	internal_eliminated_sequence	188778	188827	.	.	.	ID=MILORD.158.188778.188827;Name=MILORD.158.188778.188827;bounded_by_ta=TRUE;common_boundary=Both;end=188827;ies_id=IESPGM.PTET51.1.158.176148;ies_left_dist=0;ies_min_dist=0;ies_right_dist=0;junction_seq=tttgtacttgattatTAtctataattattgat;read_names=J00121:27:H3GGKBBXX:5:1111:29447:43620,J00121:27:H3GGKBBXX:5:1222:17665:7205,J00121:27:H3GGKBBXX:5:1204:9120:1578,J00121:27:H3GGKBBXX:5:1118:22140:33070,J00121:27:H3GGKBBXX:5:2228:12631:33826,J00121:27:H3GGKBBXX:5:2219:21582:31505,J00121:27:H3GGKBBXX:5:1118:18436:39559,J00121:27:H3GGKBBXX:5:1203:5426:33862;sequence=TATAGTTGATAATAAATGAATAATAAAAGTGTATCTACATATACACTCTG;start=188778;subtype=IES;support_ref=8;support_variant=8;type=IES;
scaffold51_158_with_IES	MILORD	internal_eliminated_sequence	188787	188827	.	.	.	ID=MILORD.158.188787.188827;Name=MILORD.158.188787.188827;bounded_by_ta=TRUE;common_boundary=RIGHT;end=188827;ies_id=IESPGM.PTET51.1.158.176148;ies_left_dist=-9;ies_min_dist=0;ies_right_dist=0;junction_seq=gattattatagttgaTAtctataattattgat;read_names=J00121:27:H3GGKBBXX:5:2212:10724:37941;sequence=TAATAAATGAATAATAAAAGTGTATCTACATATACACTCTG;start=188787;subtype=PARTIAL_INTERNAL;support_ref=2;support_variant=1;type=ALTERNATIVE;
scaffold51_158_with_IES	MILORD	internal_eliminated_sequence	190589	190643	.	.	.	ID=MILORD.158.190589.190643;Name=MILORD.158.190589.190643;bounded_by_ta=TRUE;common_boundary=RIGHT;end=190643;ies_id=IESPGM.PTET51.1.158.177920;ies_left_dist=11;ies_min_dist=0;ies_right_dist=0;junction_seq=gactttttcgatctaTAtcgattactttaata;read_names=J00121:27:H3GGKBBXX:5:2211:19837:34213,J00121:27:H3GGKBBXX:5:2121:24992:34354,J00121:27:H3GGKBBXX:5:1219:6431:34899;sequence=TATAGTTAAGATACAATCAAATTAGTATGTATTAATTTAATCGAATTCCCTACCT;start=190589;subtype=PARTIAL_EXTERNAL;support_ref=14;support_variant=3;type=ALTERNATIVE;
scaffold51_158_with_IES	MILORD	internal_eliminated_sequence	190600	190664	.	.	.	ID=MILORD.158.190600.190664;Name=MILORD.158.190600.190664;bounded_by_ta=TRUE;common_boundary=LEFT;end=190664;ies_id=IESPGM.PTET51.1.158.177920;ies_left_dist=0;ies_min_dist=0;ies_right_dist=-21;junction_seq=tctatatagttaagaTAtaaatattgttccgt;read_names=J00121:27:H3GGKBBXX:5:2108:13342:2141;sequence=TACAATCAAATTAGTATGTATTAATTTAATCGAATTCCCTACCTTATCGATTACTTTAATAAAAT;start=190600;subtype=PARTIAL_EXTERNAL;support_ref=1;support_variant=1;type=ALTERNATIVE;
scaffold51_158_with_IES	MILORD	internal_eliminated_sequence	190600	190655	.	.	.	ID=MILORD.158.190600.190655;Name=MILORD.158.190600.190655;bounded_by_ta=TRUE;common_boundary=LEFT;end=190655;ies_id=IESPGM.PTET51.1.158.177920;ies_left_dist=0;ies_min_dist=0;ies_right_dist=-12;junction_seq=tctatatagttaagaTAataaaattataaata;read_names=J00121:27:H3GGKBBXX:5:1122:22303:19390;sequence=TACAATCAAATTAGTATGTATTAATTTAATCGAATTCCCTACCTTATCGATTACTT;start=190600;subtype=PARTIAL_EXTERNAL;support_ref=1;support_variant=1;type=ALTERNATIVE;
scaffold51_158_with_IES	MILORD	internal_eliminated_sequence	190600	190643	.	.	.	ID=MILORD.158.190600.190643;Name=MILORD.158.190600.190643;bounded_by_ta=TRUE;common_boundary=Both;end=190643;ies_id=IESPGM.PTET51.1.158.177920;ies_left_dist=0;ies_min_dist=0;ies_right_dist=0;junction_seq=tctatatagttaagaTAtcgattactttaata;read_names=J00121:27:H3GGKBBXX:5:1111:8846:2826,J00121:27:H3GGKBBXX:5:2124:27164:25105,J00121:27:H3GGKBBXX:5:2222:25317:34670,J00121:27:H3GGKBBXX:5:2221:16670:6607,J00121:27:H3GGKBBXX:5:1226:20801:39436,J00121:27:H3GGKBBXX:5:1110:19228:25070,J00121:27:H3GGKBBXX:5:1225:12337:6765,J00121:27:H3GGKBBXX:5:1115:11302:48052,J00121:27:H3GGKBBXX:5:2201:12266:29466,J00121:27:H3GGKBBXX:5:1225:3569:4760,J00121:27:H3GGKBBXX:5:2214:25408:43902,J00121:27:H3GGKBBXX:5:2225:15189:47647,J00121:27:H3GGKBBXX:5:2115:26616:31892,J00121:27:H3GGKBBXX:5:1204:8501:36798,J00121:27:H3GGKBBXX:5:2223:6208:21465,J00121:27:H3GGKBBXX:5:2120:30097:19214,J00121:27:H3GGKBBXX:5:2109:23957:33017,J00121:27:H3GGKBBXX:5:2211:14661:28411,J00121:27:H3GGKBBXX:5:1218:20851:19021,J00121:27:H3GGKBBXX:5:1111:4350:6220,J00121:27:H3GGKBBXX:5:1213:18142:14326,J00121:27:H3GGKBBXX:5:1221:30462:29448,J00121:27:H3GGKBBXX:5:2216:18730:1666,J00121:27:H3GGKBBXX:5:1114:16660:2158,J00121:27:H3GGKBBXX:5:1223:12723:2475,J00121:27:H3GGKBBXX:5:1123:16691:16348,J00121:27:H3GGKBBXX:5:2217:11363:23716,J00121:27:H3GGKBBXX:5:1207:24221:3899,J00121:27:H3GGKBBXX:5:1203:7963:40930,J00121:27:H3GGKBBXX:5:1204:24870:20920,J00121:27:H3GGKBBXX:5:2210:6786:27215,J00121:27:H3GGKBBXX:5:2109:6086:46364,J00121:27:H3GGKBBXX:5:2226:31609:30556,J00121:27:H3GGKBBXX:5:1223:10470:46469,J00121:27:H3GGKBBXX:5:1228:29396:37343,J00121:27:H3GGKBBXX:5:1221:26189:35339,J00121:27:H3GGKBBXX:5:2101:13535:13166;sequence=TACAATCAAATTAGTATGTATTAATTTAATCGAATTCCCTACCT;start=190600;subtype=IES;support_ref=3;support_variant=37;type=IES;
scaffold51_158_with_IES	MILORD	internal_eliminated_sequence	191413	191471	.	.	.	ID=MILORD.158.191413.191471;Name=MILORD.158.191413.191471;bounded_by_ta=TRUE;common_boundary=RIGHT;end=191471;ies_id=IESPGM.PTET51.1.158.178692;ies_left_dist=3;ies_min_dist=0;ies_right_dist=0;junction_seq=gtctcgatatgtttgTAataccttgcattaat;read_names=J00121:27:H3GGKBBXX:5:2217:17492:2475;sequence=TAATACAGATGATTTGAAGATTCAACTCAGTATTTTCTAGAAACAATCAAAATACACTG;start=191413;subtype=PARTIAL_EXTERNAL;support_ref=4;support_variant=1;type=ALTERNATIVE;
scaffold51_158_with_IES	MILORD	internal_eliminated_sequence	191416	191471	.	.	.	ID=MILORD.158.191416.191471;Name=MILORD.158.191416.191471;bounded_by_ta=TRUE;common_boundary=Both;end=191471;ies_id=IESPGM.PTET51.1.158.178692;ies_left_dist=0;ies_min_dist=0;ies_right_dist=0;junction_seq=tcgatatgtttgtaaTAataccttgcattaat;read_names=J00121:27:H3GGKBBXX:5:1120:16884:32226,J00121:27:H3GGKBBXX:5:2112:31812:27285,J00121:27:H3GGKBBXX:5:1204:18385:15979,J00121:27:H3GGKBBXX:5:1225:17015:38187,J00121:27:H3GGKBBXX:5:1115:8278:15768,J00121:27:H3GGKBBXX:5:1112:16538:21324,J00121:27:H3GGKBBXX:5:2116:8694:27602,J00121:27:H3GGKBBXX:5:1227:15635:25421,J00121:27:H3GGKBBXX:5:1210:23845:39260,J00121:27:H3GGKBBXX:5:1124:22891:44922,J00121:27:H3GGKBBXX:5:1208:4300:43445,J00121:27:H3GGKBBXX:5:2222:10044:18300,J00121:27:H3GGKBBXX:5:1110:15351:1719,J00121:27:H3GGKBBXX:5:2220:22384:42776,J00121:27:H3GGKBBXX:5:1121:29214:43251,J00121:27:H3GGKBBXX:5:2104:6583:43919,J00121:27:H3GGKBBXX:5:1221:25053:19337,J00121:27:H3GGKBBXX:5:1225:9404:13746,J00121:27:H3GGKBBXX:5:1219:9313:30644,J00121:27:H3GGKBBXX:5:2221:29518:40086,J00121:27:H3GGKBBXX:5:2202:5974:6642,J00121:27:H3GGKBBXX:5:1121:20547:31154,J00121:27:H3GGKBBXX:5:1127:5162:41387,J00121:27:H3GGKBBXX:5:1114:14265:29061,J00121:27:H3GGKBBXX:5:1102:5436:8488,J00121:27:H3GGKBBXX:5:1118:29183:7468,J00121:27:H3GGKBBXX:5:1211:11972:1455,J00121:27:H3GGKBBXX:5:1225:16975:38152,J00121:27:H3GGKBBXX:5:1108:24962:6273,J00121:27:H3GGKBBXX:5:1216:7994:10528,J00121:27:H3GGKBBXX:5:1217:22769:34407,J00121:27:H3GGKBBXX:5:2218:14296:12445,J00121:27:H3GGKBBXX:5:1102:7781:7873,J00121:27:H3GGKBBXX:5:1113:14438:13570,J00121:27:H3GGKBBXX:5:2125:26859:1332,J00121:27:H3GGKBBXX:5:2202:31984:28112,J00121:27:H3GGKBBXX:5:2208:14103:27057,J00121:27:H3GGKBBXX:5:1220:16721:41405,J00121:27:H3GGKBBXX:5:2227:25885:43075,J00121:27:H3GGKBBXX:5:2219:4980:22327,J00121:27:H3GGKBBXX:5:1204:24586:18388,J00121:27:H3GGKBBXX:5:1216:3386:10458,J00121:27:H3GGKBBXX:5:1121:10510:2088,J00121:27:H3GGKBBXX:5:1227:7994:48298,J00121:27:H3GGKBBXX:5:1116:10490:9789,J00121:27:H3GGKBBXX:5:1214:5528:15293,J00121:27:H3GGKBBXX:5:2208:13880:26740,J00121:27:H3GGKBBXX:5:1223:9942:3072;sequence=TACAGATGATTTGAAGATTCAACTCAGTATTTTCTAGAAACAATCAAAATACACTG;start=191416;subtype=IES;support_ref=6;support_variant=48;type=IES;
scaffold51_158_with_IES	MILORD	internal_eliminated_sequence	194553	194602	.	.	.	ID=MILORD.158.194553.194602;Name=MILORD.158.194553.194602;bounded_by_ta=TRUE;common_boundary=Both;end=194602;ies_id=IESPGM.PTET51.1.158.181773;ies_left_dist=0;ies_min_dist=0;ies_right_dist=0;junction_seq=tttattggtcttgagTAcctacatacaaacaa;read_names=J00121:27:H3GGKBBXX:5:2107:26291:31259,J00121:27:H3GGKBBXX:5:2103:2503:9385,J00121:27:H3GGKBBXX:5:2213:30086:45467,J00121:27:H3GGKBBXX:5:1218:21197:9561,J00121:27:H3GGKBBXX:5:1111:28158:36323,J00121:27:H3GGKBBXX:5:2102:6989:47577,J00121:27:H3GGKBBXX:5:2102:25408:37185,J00121:27:H3GGKBBXX:5:2126:21988:21869,J00121:27:H3GGKBBXX:5:2207:4127:14238,J00121:27:H3GGKBBXX:5:2216:20831:27285,J00121:27:H3GGKBBXX:5:1102:19370:44588,J00121:27:H3GGKBBXX:5:1119:5396:20269,J00121:27:H3GGKBBXX:5:2210:15828:44711,J00121:27:H3GGKBBXX:5:2115:20385:41036,J00121:27:H3GGKBBXX:5:1125:27549:18458,J00121:27:H3GGKBBXX:5:1121:18325:29131,J00121:27:H3GGKBBXX:5:1127:23409:22889,J00121:27:H3GGKBBXX:5:1121:25550:26599,J00121:27:H3GGKBBXX:5:2221:7994:17772,J00121:27:H3GGKBBXX:5:2225:9008:14959,J00121:27:H3GGKBBXX:5:1215:15280:16647,J00121:27:H3GGKBBXX:5:2110:7151:36569;sequence=TATTGTAAAGGACACATCCGAAGTTGATTAATTCTAAATGCAATTCACAA;start=194553;subtype=IES;support_ref=10;support_variant=22;type=IES;
scaffold51_158_with_IES	MILORD	internal_eliminated_sequence	194558	194602	.	.	.	ID=MILORD.158.194558.194602;Name=MILORD.158.194558.194602;bounded_by_ta=TRUE;common_boundary=RIGHT;end=194602;ies_id=IESPGM.PTET51.1.158.181773;ies_left_dist=-5;ies_min_dist=0;ies_right_dist=0;junction_seq=tggtcttgagtattgTAcctacatacaaacaa;read_names=J00121:27:H3GGKBBXX:5:1203:27174:29378,J00121:27:H3GGKBBXX:5:2104:23855:42231,J00121:27:H3GGKBBXX:5:1219:14966:14836,J00121:27:H3GGKBBXX:5:1101:12753:2527;sequence=TAAAGGACACATCCGAAGTTGATTAATTCTAAATGCAATTCACAA;start=194558;subtype=PARTIAL_INTERNAL;support_ref=8;support_variant=4;type=ALTERNATIVE;
scaffold51_158_with_IES	MILORD	internal_eliminated_sequence	195032	195078	.	.	.	ID=MILORD.158.195032.195078;Name=MILORD.158.195032.195078;bounded_by_ta=TRUE;common_boundary=Both;end=195078;ies_id=IESPGM.PTET51.1.158.182202;ies_left_dist=0;ies_min_dist=0;ies_right_dist=0;junction_seq=ttgtgaatcgtttatTAcaacgtaaacccaat;read_names=J00121:27:H3GGKBBXX:5:2110:23348:23804,J00121:27:H3GGKBBXX:5:2227:9851:32666,J00121:27:H3GGKBBXX:5:2221:8034:18054,J00121:27:H3GGKBBXX:5:1113:24779:13869,J00121:27:H3GGKBBXX:5:1218:16305:11847,J00121:27:H3GGKBBXX:5:2210:18913:36024,J00121:27:H3GGKBBXX:5:2116:12094:10493,J00121:27:H3GGKBBXX:5:1115:22221:30538;sequence=TATAGTCAATAGAAAAATCTATAATCTAATGCGATTGAGTCTAAGTG;start=195032;subtype=IES;support_ref=3;support_variant=8;type=IES;
scaffold51_158_with_IES	MILORD	internal_eliminated_sequence	195032	195072	.	.	.	ID=MILORD.158.195032.195072;Name=MILORD.158.195032.195072;bounded_by_ta=TRUE;common_boundary=LEFT;end=195072;ies_id=IESPGM.PTET51.1.158.182202;ies_left_dist=0;ies_min_dist=0;ies_right_dist=6;junction_seq=ttgtgaatcgtttatTAagtgtacaacgtaaa;read_names=J00121:27:H3GGKBBXX:5:1211:4158:14678,J00121:27:H3GGKBBXX:5:2125:7760:24366;sequence=TATAGTCAATAGAAAAATCTATAATCTAATGCGATTGAGTC;start=195032;subtype=PARTIAL_INTERNAL;support_ref=2;support_variant=2;type=ALTERNATIVE;
scaffold51_158_with_IES	MILORD	internal_eliminated_sequence	196839	196885	.	.	.	ID=MILORD.158.196839.196885;Name=MILORD.158.196839.196885;bounded_by_ta=TRUE;common_boundary=Both;end=196885;ies_id=IESPGM.PTET51.1.158.183962;ies_left_dist=0;ies_min_dist=0;ies_right_dist=0;junction_seq=actctcaatgttgatTAgtatgatttgtggtg;read_names=J00121:27:H3GGKBBXX:5:1211:27752:17755,J00121:27:H3GGKBBXX:5:2216:14265:36552,J00121:27:H3GGKBBXX:5:2228:25022:29694,J00121:27:H3GGKBBXX:5:2208:17594:32930,J00121:27:H3GGKBBXX:5:2111:1712:37238,J00121:27:H3GGKBBXX:5:2227:18294:9631,J00121:27:H3GGKBBXX:5:2118:31375:38978,J00121:27:H3GGKBBXX:5:1116:30898:37273;sequence=TACAGAGGATTCCATCTATAGTTTAATATTATTAAATAAATAGAGTG;start=196839;subtype=IES;support_ref=6;support_variant=8;type=IES;
scaffold51_158_with_IES	MILORD	internal_eliminated_sequence	196839	196878	.	.	.	ID=MILORD.158.196839.196878;Name=MILORD.158.196839.196878;bounded_by_ta=TRUE;common_boundary=LEFT;end=196878;ies_id=IESPGM.PTET51.1.158.183962;ies_left_dist=0;ies_min_dist=0;ies_right_dist=7;junction_seq=actctcaatgttgatTAgagtgtagtatgatt;read_names=J00121:27:H3GGKBBXX:5:2109:13748:45959;sequence=TACAGAGGATTCCATCTATAGTTTAATATTATTAAATAAA;start=196839;subtype=PARTIAL_INTERNAL;support_ref=2;support_variant=1;type=ALTERNATIVE;
scaffold51_158_with_IES	MILORD	internal_eliminated_sequence	196839	196888	.	.	.	ID=MILORD.158.196839.196888;Name=MILORD.158.196839.196888;bounded_by_ta=TRUE;common_boundary=LEFT;end=196888;ies_id=IESPGM.PTET51.1.158.183962;ies_left_dist=0;ies_min_dist=0;ies_right_dist=-3;junction_seq=actctcaatgttgatTAtgatttgtggtgcac;read_names=J00121:27:H3GGKBBXX:5:2123:28229:40139;sequence=TACAGAGGATTCCATCTATAGTTTAATATTATTAAATAAATAGAGTGTAG;start=196839;subtype=PARTIAL_EXTERNAL;support_ref=2;support_variant=1;type=ALTERNATIVE;
scaffold51_158_with_IES	MILORD	internal_eliminated_sequence	197516	197543	.	.	.	ID=MILORD.158.197516.197543;Name=MILORD.158.197516.197543;bounded_by_ta=TRUE;common_boundary=Both;end=197543;ies_id=IESPGM.PTET51.1.158.184592;ies_left_dist=0;ies_min_dist=0;ies_right_dist=0;junction_seq=aaaacaattagaaagTAaatcaaactgcaatc;read_names=J00121:27:H3GGKBBXX:5:2102:5842:5253,J00121:27:H3GGKBBXX:5:2215:9222:22608,J00121:27:H3GGKBBXX:5:2111:6999:15100,J00121:27:H3GGKBBXX:5:2203:23439:38838,J00121:27:H3GGKBBXX:5:2219:18132:35479,J00121:27:H3GGKBBXX:5:2121:19979:45326,J00121:27:H3GGKBBXX:5:1209:6086:6449,J00121:27:H3GGKBBXX:5:1218:13555:11935,J00121:27:H3GGKBBXX:5:2218:15838:42513,J00121:27:H3GGKBBXX:5:1128:28189:33035,J00121:27:H3GGKBBXX:5:1201:5680:35813,J00121:27:H3GGKBBXX:5:1103:6390:31031,J00121:27:H3GGKBBXX:5:1220:27052:3248,J00121:27:H3GGKBBXX:5:1104:4503:5218,J00121:27:H3GGKBBXX:5:2106:19045:40825,J00121:27:H3GGKBBXX:5:2207:3711:14854,J00121:27:H3GGKBBXX:5:2112:31020:32525,J00121:27:H3GGKBBXX:5:2220:27387:20709,J00121:27:H3GGKBBXX:5:1226:23926:19496,J00121:27:H3GGKBBXX:5:1213:20638:31066,J00121:27:H3GGKBBXX:5:1110:3589:29976,J00121:27:H3GGKBBXX:5:2119:14580:15223,J00121:27:H3GGKBBXX:5:1206:17391:27479,J00121:27:H3GGKBBXX:5:1105:22191:6994;sequence=TACACCCAAATCCTCTTCGTATTCACTA;start=197516;subtype=IES;support_ref=27;support_variant=24;type=IES;
scaffold51_158_with_IES	MILORD	internal_eliminated_sequence	198617	198693	.	.	.	ID=MILORD.158.198617.198693;Name=MILORD.158.198617.198693;bounded_by_ta=TRUE;common_boundary=Both;end=198693;ies_id=IESPGM.PTET51.1.158.185665;ies_left_dist=0;ies_min_dist=0;ies_right_dist=0;junction_seq=aaattatcagaattaTAgcagtattctcctat;read_names=J00121:27:H3GGKBBXX:5:1219:9171:38064,J00121:27:H3GGKBBXX:5:1109:13920:26037,J00121:27:H3GGKBBXX:5:1210:31345:27918;sequence=TACTGTCACTCTAATATCTTTTACTATTTCATTCCACATTCTCTTACGAAATATCCTAAAATAATATACTCTCCCTG;start=198617;subtype=IES;support_ref=68;support_variant=3;type=IES;
scaffold51_158_with_IES	MILORD	internal_eliminated_sequence	198834	201091	.	.	.	ID=MILORD.158.198834.201091;Name=MILORD.158.198834.201091;bounded_by_ta=TRUE;common_boundary=None;end=201091;ies_id=IESPGM.PTET51.1.158.185866;ies_left_dist=61;ies_min_dist=61;ies_right_dist=-2139;junction_seq=cttcaaaattatataTAttttcacaatatagt;read_names=J00121:27:H3GGKBBXX:5:2118:17685:43040;sequence=TATATATAAATTAATATTAATGACACTCATATATATAATAATTATTGTATACTCTTCTAGTTACACTTGAAGTATATTCCCTTCATTCTTTTAAAACTTAATTACTCCTCCACTTACTGTATCTCCATTCACTAAAATTGTTGATAATCAGTATACACTTAAATTGATTAATGAATTGAACAAACATTTAATCTTTTGAAGTGTAAATACTGCGTAGAAATATTTCATTTAAAATGTTATATATGATGAATTATCAATTGCTCAATTATCCTAAAATTTAATATAGAGAACTTACAATATATTTTAGCTATACAAACCTAAATAAATAAATTTAAATGGATTTAGAAGACAACGACTTCTTGGCAGATGGCGACAATCGCAATGTGAGATCTCGGAATAAGAACAATAATAATAAGAGAAACAATATGGTAGAGACAGTGCAAAGAGATTAATAAAAATAAAAAAGGCAGGAACAATAACATAAAGACGAAGAATGGTCAGATGAAGAAGAGAAGAAGAATAATGCCAAGAGGTTGTAACAGTAGGAAAAGAAATTAAAGCAAGCCTAGAAGCAATTAGAATTTAAGAAAGACGAGGAAGAAATGTAACCAAAATTAAAGGGCAAAGAAAAAAGACAAGCTCATATATAGTTCTTGTCTAAAGTAATAATTGCAATCTCCTTTACAAGAAGTATACACGATCTATGATCATTATTTTAATAATATCAATTCCTTAATTTACTTTACAATGCCTTAAACTGCCAGACCATGCTCTTCCTGCTCTATCAATTGCTATAGAATGGAATTCTTAAACATGTCTTTAATTTTTATCGAGTCGGACTCTAATAGATAATATAGTATCTGTAACAAATGTTTGAGGTTCAACTGACTTTAATCCTTCTGAATCAAGAGTTCCAATAGTTATTTCCTAAACAATAGACTAAGTCCAAATTCTTTTGGTAATACTTTAACTAGTGTTGGGTACATGGGAACAGTGTTATTTTTAAAATAAGCCACAAGAATGTCAATGTTTTTGCTTAGAGGGATGCGTTGAGTTTAATCTAATTCTATTAATTTAACAATTGTATCAAGTAACTTTGTGATATTTAGATTTGTTGTTACAATTACTATTTTTGTTTGTTTTTGTTCTTTTTCGTTTCATTATTTGATATCTATTCCAAATAATAGTTAAACCAATAAATTTAAATGGTGATACTGTAATAATCCAACATAAATGCTAATACCTCCATTTTCTTGTAATTTTTATTTGCATCTTTCAGAAGATGTAGCTAATGAGCATAATATGCTAATAGCTGCCTTTTTCATAGAGATTTGGTTTTCTTATTCACTTGGCAATTTAAATAATTCTAGCAATAAAGGAACGCCTTCATAAAGACACAATTCTTCTTATTTATCATGATTCAATTTGGTAAGATAAAATATAATTCTTAGAATATCTGCAATCATCGGCCCTTAACTTGGTAAGTCCTTCTTTAACAGGGTTAAGGCTCTAGGGATGATAGCGAATCCATCTAAATGTGGTTAAAGATTGGGTTCAGTGGAGAGATATCTAAATATTTTTATTGTTTTTAGAAGTGCTTATTCCTAATTTTAATTAAGGAAAGTGGCCAATCTGGTAATAACTTCTTTTTCGCAAAGGGATTGTTTAACTATTTTGTCGTCGCACTTTGCTAAGATCACTAAAATATTCAATGATTTGATCATTAAATTAACATCTATATTTTGAATTTGTTCAGCAATAAGCACTAGTCTATAAGTGATGAATTTGCTAGTTACAGTCAATATGACTAATAAATCAAAATAGAAATTTTATTATTTTAGAACAACAATTTAGAAAGAATTGAAATATATCAGCATTCTAAACCTTCTGTAAGAGTCTACTAAGATTTCTTTAACTTATAGTATTAAGATCGTATAGTAATATGATAGTGTCTAATGCTAAACCAATTAAGTCAATGTTATCAGAGATGTCTGATGTGTCAATTAATTCTAGGAGGTTATCCAATCCTCCAATTGAGAGAAGGTATCCTTCTTTGAAGTAGGTTAACTATCCCAAAAAATAGGCAGCTTCAACTCTTAGTTCTTTATGAAATTCAGATGAAGTGATTTATTGATAAAAGTTAGCTGCTCCCAAATAACATGACAATTCTAATAATTAAGGATTCTAATCAACAACAATATTTATTAATTCAAATATCAATTTTAAAATTTATAAAGATTAGGATTAATCTTATGAAT;start=198834;subtype=EXTERNAL;support_ref=25;support_variant=1;type=ALTERNATIVE;
scaffold51_158_with_IES	MILORD	internal_eliminated_sequence	198895	198952	.	.	.	ID=MILORD.158.198895.198952;Name=MILORD.158.198895.198952;bounded_by_ta=TRUE;common_boundary=Both;end=198952;ies_id=IESPGM.PTET51.1.158.185866;ies_left_dist=0;ies_min_dist=0;ies_right_dist=0;junction_seq=gtatactcttctagtTAtctccattcactaaa;read_names=J00121:27:H3GGKBBXX:5:1112:15168:33440,J00121:27:H3GGKBBXX:5:2208:1448:32103,J00121:27:H3GGKBBXX:5:1128:26991:5394;sequence=TACACTTGAAGTATATTCCCTTCATTCTTTTAAAACTTAATTACTCCTCCACTTACTG;start=198895;subtype=IES;support_ref=0;support_variant=3;type=IES;
scaffold51_158_with_IES	MILORD	internal_eliminated_sequence	199105	199143	.	.	.	ID=MILORD.158.199105.199143;Name=MILORD.158.199105.199143;bounded_by_ta=TRUE;common_boundary=RIGHT;end=199143;ies_id=IESPGM.PTET51.1.158.185978;ies_left_dist=10;ies_min_dist=0;ies_right_dist=0;junction_seq=attgctcaattatccTAcaaacctaaataaat;read_names=J00121:27:H3GGKBBXX:5:2217:1651:44904;sequence=TAAAATTTAATATAGAGAACTTACAATATATTTTAGCTA;start=199105;subtype=PARTIAL_EXTERNAL;support_ref=1;support_variant=1;type=ALTERNATIVE;
scaffold51_158_with_IES	MILORD	internal_eliminated_sequence	199115	199143	.	.	.	ID=MILORD.158.199115.199143;Name=MILORD.158.199115.199143;bounded_by_ta=TRUE;common_boundary=Both;end=199143;ies_id=IESPGM.PTET51.1.158.185978;ies_left_dist=0;ies_min_dist=0;ies_right_dist=0;junction_seq=tatcctaaaatttaaTAcaaacctaaataaat;read_names=J00121:27:H3GGKBBXX:5:1221:20679:4971,J00121:27:H3GGKBBXX:5:2227:19969:33070,J00121:27:H3GGKBBXX:5:1226:23135:18089,J00121:27:H3GGKBBXX:5:2210:16518:44500,J00121:27:H3GGKBBXX:5:1222:22364:14924,J00121:27:H3GGKBBXX:5:1212:28615:29448,J00121:27:H3GGKBBXX:5:2220:6715:23681,J00121:27:H3GGKBBXX:5:1211:4472:30626,J00121:27:H3GGKBBXX:5:1213:21268:35462,J00121:27:H3GGKBBXX:5:2122:13930:40016,J00121:27:H3GGKBBXX:5:2107:16630:7029,J00121:27:H3GGKBBXX:5:1124:19857:5024,J00121:27:H3GGKBBXX:5:1126:23784:45097,J00121:27:H3GGKBBXX:5:1204:29873:30327;sequence=TATAGAGAACTTACAATATATTTTAGCTA;start=199115;subtype=IES;support_ref=3;support_variant=14;type=IES;
scaffold51_158_with_IES	MILORD	internal_eliminated_sequence	199115	199155	.	.	.	ID=MILORD.158.199115.199155;Name=MILORD.158.199115.199155;bounded_by_ta=TRUE;common_boundary=LEFT;end=199155;ies_id=IESPGM.PTET51.1.158.185978;ies_left_dist=0;ies_min_dist=0;ies_right_dist=-12;junction_seq=tatcctaaaatttaaTAaataaatttaaatgg;read_names=J00121:27:H3GGKBBXX:5:1106:9364:46909;sequence=TATAGAGAACTTACAATATATTTTAGCTATACAAACCTAAA;start=199115;subtype=PARTIAL_EXTERNAL;support_ref=1;support_variant=1;type=ALTERNATIVE;
scaffold51_158_with_IES	MILORD	internal_eliminated_sequence	199477	199576	.	.	.	ID=MILORD.158.199477.199576;Name=MILORD.158.199477.199576;bounded_by_ta=TRUE;common_boundary=None;end=199576;ies_id=IESPGM.PTET51.1.158.186313;ies_left_dist=2;ies_min_dist=2;ies_right_dist=-50;junction_seq=aaaaagacaagctcaTAcaatgccttaaactg;read_names=J00121:27:H3GGKBBXX:5:2212:29569:23470;sequence=TATATAGTTCTTGTCTAAAGTAATAATTGCAATCTCCTTTACAAGAAGTATACACGATCTATGATCATTATTTTAATAATATCAATTCCTTAATTTACTT;start=199477;subtype=EXTERNAL;support_ref=27;support_variant=1;type=ALTERNATIVE;
scaffold51_158_with_IES	MILORD	internal_eliminated_sequence	199479	199526	.	.	.	ID=MILORD.158.199479.199526;Name=MILORD.158.199479.199526;bounded_by_ta=TRUE;common_boundary=Both;end=199526;ies_id=IESPGM.PTET51.1.158.186313;ies_left_dist=0;ies_min_dist=0;ies_right_dist=0;junction_seq=aaagacaagctcataTAcacgatctatgatca;read_names=J00121:27:H3GGKBBXX:5:1107:7547:27690,J00121:27:H3GGKBBXX:5:2228:11079:7328,J00121:27:H3GGKBBXX:5:1227:3508:19074,J00121:27:H3GGKBBXX:5:2208:18700:6185,J00121:27:H3GGKBBXX:5:2120:24677:31628,J00121:27:H3GGKBBXX:5:2208:16701:33035,J00121:27:H3GGKBBXX:5:1113:12185:15363,J00121:27:H3GGKBBXX:5:2203:10358:20814,J00121:27:H3GGKBBXX:5:2227:5416:36517,J00121:27:H3GGKBBXX:5:1112:27539:35708,J00121:27:H3GGKBBXX:5:2202:18507:37396,J00121:27:H3GGKBBXX:5:2201:19451:31646,J00121:27:H3GGKBBXX:5:2224:18862:34917,J00121:27:H3GGKBBXX:5:2228:22638:5341,J00121:27:H3GGKBBXX:5:2217:13839:33949,J00121:27:H3GGKBBXX:5:2115:17797:41897,J00121:27:H3GGKBBXX:5:1128:16833:29325,J00121:27:H3GGKBBXX:5:2113:26595:8857,J00121:27:H3GGKBBXX:5:1126:29477:47893,J00121:27:H3GGKBBXX:5:2109:22891:11020,J00121:27:H3GGKBBXX:5:1221:8278:20199,J00121:27:H3GGKBBXX:5:2210:6948:48245,J00121:27:H3GGKBBXX:5:1205:14438:28305,J00121:27:H3GGKBBXX:5:1209:14255:16946,J00121:27:H3GGKBBXX:5:2219:25104:22028,J00121:27:H3GGKBBXX:5:2220:19725:7609,J00121:27:H3GGKBBXX:5:2205:20029:26142,J00121:27:H3GGKBBXX:5:2114:5274:6449,J00121:27:H3GGKBBXX:5:2110:9211:36552,J00121:27:H3GGKBBXX:5:2203:14702:46557,J00121:27:H3GGKBBXX:5:2218:19441:45555;sequence=TATAGTTCTTGTCTAAAGTAATAATTGCAATCTCCTTTACAAGAAGTA;start=199479;subtype=IES;support_ref=54;support_variant=31;type=IES;
scaffold51_158_with_IES	MILORD	internal_eliminated_sequence	199952	200050	.	.	.	ID=MILORD.158.199952.200050;Name=MILORD.158.199952.200050;bounded_by_ta=TRUE;common_boundary=Both;end=200050;ies_id=IESPGM.PTET51.1.158.186738;ies_left_dist=0;ies_min_dist=0;ies_right_dist=0;junction_seq=atttagatttgttgtTAataatccaacataaa;read_names=J00121:27:H3GGKBBXX:5:1112:22181:2791,J00121:27:H3GGKBBXX:5:2122:9607:40860,J00121:27:H3GGKBBXX:5:2207:6411:8312,J00121:27:H3GGKBBXX:5:1228:16823:41405,J00121:27:H3GGKBBXX:5:2114:31964:34512,J00121:27:H3GGKBBXX:5:1102:19441:43093,J00121:27:H3GGKBBXX:5:1119:27417:3635,J00121:27:H3GGKBBXX:5:2116:25388:30820,J00121:27:H3GGKBBXX:5:1102:21633:44148,J00121:27:H3GGKBBXX:5:1126:28625:47190,J00121:27:H3GGKBBXX:5:1122:25743:11812,J00121:27:H3GGKBBXX:5:1118:22242:21219;sequence=TACAATTACTATTTTTGTTTGTTTTTGTTCTTTTTCGTTTCATTATTTGATATCTATTCCAAATAATAGTTAAACCAATAAATTTAAATGGTGATACTG;start=199952;subtype=IES;support_ref=60;support_variant=12;type=IES;
scaffold51_158_with_IES	MILORD	internal_eliminated_sequence	200627	200723	.	.	.	ID=MILORD.158.200627.200723;Name=MILORD.158.200627.200723;bounded_by_ta=TRUE;common_boundary=Both;end=200723;ies_id=IESPGM.PTET51.1.158.187314;ies_left_dist=0;ies_min_dist=0;ies_right_dist=0;junction_seq=gatgaatttgctagtTAagagtctactaagat;read_names=J00121:27:H3GGKBBXX:5:1127:22414:13359,J00121:27:H3GGKBBXX:5:2101:9435:39787,J00121:27:H3GGKBBXX:5:2212:5863:36235,J00121:27:H3GGKBBXX:5:1207:27082:22889,J00121:27:H3GGKBBXX:5:1119:5619:25087,J00121:27:H3GGKBBXX:5:2116:29944:21447,J00121:27:H3GGKBBXX:5:1210:19502:40033,J00121:27:H3GGKBBXX:5:1219:17665:18318,J00121:27:H3GGKBBXX:5:2215:27691:43568,J00121:27:H3GGKBBXX:5:2217:16366:42161,J00121:27:H3GGKBBXX:5:1221:18609:23399,J00121:27:H3GGKBBXX:5:2121:21024:38486,J00121:27:H3GGKBBXX:5:1115:6482:18775,J00121:27:H3GGKBBXX:5:1207:5000:8295,J00121:27:H3GGKBBXX:5:2104:26504:22274;sequence=TACAGTCAATATGACTAATAAATCAAAATAGAAATTTTATTATTTTAGAACAACAATTTAGAAAGAATTGAAATATATCAGCATTCTAAACCTTCTG;start=200627;subtype=IES;support_ref=0;support_variant=15;type=IES;
scaffold51_158_with_IES	MILORD	internal_eliminated_sequence	200627	200701	.	.	.	ID=MILORD.158.200627.200701;Name=MILORD.158.200627.200701;bounded_by_ta=TRUE;common_boundary=LEFT;end=200701;ies_id=IESPGM.PTET51.1.158.187314;ies_left_dist=0;ies_min_dist=0;ies_right_dist=22;junction_seq=gatgaatttgctagtTAtcagcattctaaacc;read_names=J00121:27:H3GGKBBXX:5:2209:21582:11319;sequence=TACAGTCAATATGACTAATAAATCAAAATAGAAATTTTATTATTTTAGAACAACAATTTAGAAAGAATTGAAATA;start=200627;subtype=PARTIAL_INTERNAL;support_ref=0;support_variant=1;type=ALTERNATIVE;
scaffold51_158_with_IES	MILORD	internal_eliminated_sequence	200636	200723	.	.	.	ID=MILORD.158.200636.200723;Name=MILORD.158.200636.200723;bounded_by_ta=TRUE;common_boundary=RIGHT;end=200723;ies_id=IESPGM.PTET51.1.158.187314;ies_left_dist=-9;ies_min_dist=0;ies_right_dist=0;junction_seq=gctagttacagtcaaTAagagtctactaagat;read_names=J00121:27:H3GGKBBXX:5:1123:8329:41000;sequence=TATGACTAATAAATCAAAATAGAAATTTTATTATTTTAGAACAACAATTTAGAAAGAATTGAAATATATCAGCATTCTAAACCTTCTG;start=200636;subtype=PARTIAL_INTERNAL;support_ref=0;support_variant=1;type=ALTERNATIVE;
scaffold51_158_with_IES	MILORD	internal_eliminated_sequence	201392	201471	.	.	.	ID=MILORD.158.201392.201471;Name=MILORD.158.201392.201471;bounded_by_ta=TRUE;common_boundary=Both;end=201471;ies_id=IESPGM.PTET51.1.158.187982;ies_left_dist=0;ies_min_dist=0;ies_right_dist=0;junction_seq=tcacagcactgctttTAtctatttttctaggt;read_names=J00121:27:H3GGKBBXX:5:2119:11373:6818,J00121:27:H3GGKBBXX:5:2124:4604:28006,J00121:27:H3GGKBBXX:5:1224:12266:39453,J00121:27:H3GGKBBXX:5:1126:14357:27461,J00121:27:H3GGKBBXX:5:1102:25043:11688,J00121:27:H3GGKBBXX:5:2207:30218:36235,J00121:27:H3GGKBBXX:5:2217:13311:20410,J00121:27:H3GGKBBXX:5:2206:6786:20146,J00121:27:H3GGKBBXX:5:2103:27214:33879,J00121:27:H3GGKBBXX:5:1203:4391:38750;sequence=TACAGTGAAATTCATTAAAATTCTTAAATTCTATAATTAATTTTTGAGACAACAACATAATAAAATTAATTATTTGAGAG;start=201392;subtype=IES;support_ref=1;support_variant=10;type=IES;
scaffold51_158_with_IES	MILORD	internal_eliminated_sequence	201503	201541	.	.	.	ID=MILORD.158.201503.201541;Name=MILORD.158.201503.201541;bounded_by_ta=TRUE;common_boundary=RIGHT;end=201541;ies_id=IESPGM.PTET51.1.158.188022;ies_left_dist=9;ies_min_dist=0;ies_right_dist=0;junction_seq=tgattaacattgaacTActtactcaatgaatg;read_names=J00121:27:H3GGKBBXX:5:2102:25337:43322,J00121:27:H3GGKBBXX:5:2223:22495:22221;sequence=TAATTATGGTATAGTATATATATATAGAATGTTCAAGTA;start=201503;subtype=PARTIAL_EXTERNAL;support_ref=0;support_variant=2;type=ALTERNATIVE;
scaffold51_158_with_IES	MILORD	internal_eliminated_sequence	201512	201541	.	.	.	ID=MILORD.158.201512.201541;Name=MILORD.158.201512.201541;bounded_by_ta=TRUE;common_boundary=Both;end=201541;ies_id=IESPGM.PTET51.1.158.188022;ies_left_dist=0;ies_min_dist=0;ies_right_dist=0;junction_seq=ttgaactaattatggTActtactcaatgaatg;read_names=J00121:27:H3GGKBBXX:5:1117:17898:48614,J00121:27:H3GGKBBXX:5:2228:10795:16049,J00121:27:H3GGKBBXX:5:2104:19451:46276,J00121:27:H3GGKBBXX:5:2218:26017:26670,J00121:27:H3GGKBBXX:5:1208:21805:3090,J00121:27:H3GGKBBXX:5:2205:30949:16436,J00121:27:H3GGKBBXX:5:1126:17756:46469,J00121:27:H3GGKBBXX:5:2225:13849:19443,J00121:27:H3GGKBBXX:5:1205:4939:7099,J00121:27:H3GGKBBXX:5:2113:1986:30046,J00121:27:H3GGKBBXX:5:2220:25763:34495,J00121:27:H3GGKBBXX:5:1123:16589:33123,J00121:27:H3GGKBBXX:5:2214:8887:3037,J00121:27:H3GGKBBXX:5:2126:8917:6747;sequence=TATAGTATATATATATAGAATGTTCAAGTA;start=201512;subtype=IES;support_ref=0;support_variant=14;type=IES;
scaffold51_158_with_IES	MILORD	internal_eliminated_sequence	202432	202459	.	.	.	ID=MILORD.158.202432.202459;Name=MILORD.158.202432.202459;bounded_by_ta=TRUE;common_boundary=Both;end=202459;ies_id=IESPGM.PTET51.1.158.188912;ies_left_dist=0;ies_min_dist=0;ies_right_dist=0;junction_seq=aaattcaatcctttgTAcacagtaccaatcga;read_names=J00121:27:H3GGKBBXX:5:1213:20151:3389,J00121:27:H3GGKBBXX:5:2216:31050:15100,J00121:27:H3GGKBBXX:5:1126:29102:20691,J00121:27:H3GGKBBXX:5:1202:10064:6413,J00121:27:H3GGKBBXX:5:1202:24312:7293,J00121:27:H3GGKBBXX:5:1112:9810:26090,J00121:27:H3GGKBBXX:5:1216:5051:26072;sequence=TATAGTTCAATATATACGATAATAATTA;start=202432;subtype=IES;support_ref=0;support_variant=7;type=IES;
scaffold51_158_with_IES	MILORD	internal_eliminated_sequence	202526	202570	.	.	.	ID=MILORD.158.202526.202570;Name=MILORD.158.202526.202570;bounded_by_ta=TRUE;common_boundary=Both;end=202570;ies_id=IESPGM.PTET51.1.158.188978;ies_left_dist=0;ies_min_dist=0;ies_right_dist=0;junction_seq=ccgatcttcttcatcTAtctagacaattgaga;read_names=J00121:27:H3GGKBBXX:5:2104:22556:31892,J00121:27:H3GGKBBXX:5:1207:8065:31154,J00121:27:H3GGKBBXX:5:2118:8481:48755,J00121:27:H3GGKBBXX:5:2228:27194:28463,J00121:27:H3GGKBBXX:5:1115:17198:41352;sequence=TATACTTATATTTTGAATTCATTAAATTACTATCCAAATTGATTG;start=202526;subtype=IES;support_ref=0;support_variant=5;type=IES;
scaffold51_158_with_IES	MILORD	internal_eliminated_sequence	202665	202720	.	.	.	ID=MILORD.158.202665.202720;Name=MILORD.158.202665.202720;bounded_by_ta=TRUE;common_boundary=RIGHT;end=202720;ies_id=IESPGM.PTET51.1.158.189079;ies_left_dist=7;ies_min_dist=0;ies_right_dist=0;junction_seq=aagatgcatgtaagcTAttgaataatgccatt;read_names=J00121:27:H3GGKBBXX:5:1204:26321:16753,J00121:27:H3GGKBBXX:5:2201:17513:42706;sequence=TATCTTATACACTTAAAATTTGTAATAATAATTGGATCTACGAATTGATATGACTG;start=202665;subtype=PARTIAL_EXTERNAL;support_ref=6;support_variant=2;type=ALTERNATIVE;
scaffold51_158_with_IES	MILORD	internal_eliminated_sequence	202670	202712	.	.	.	ID=MILORD.158.202670.202712;Name=MILORD.158.202670.202712;bounded_by_ta=TRUE;common_boundary=None;end=202712;ies_id=IESPGM.PTET51.1.158.189079;ies_left_dist=2;ies_min_dist=2;ies_right_dist=8;junction_seq=gcatgtaagctatctTAtgactgtattgaata;read_names=J00121:27:H3GGKBBXX:5:1206:9922:39506;sequence=TATACACTTAAAATTTGTAATAATAATTGGATCTACGAATTGA;start=202670;subtype=OVERLAPPING;support_ref=2;support_variant=1;type=ALTERNATIVE;
scaffold51_158_with_IES	MILORD	internal_eliminated_sequence	202672	202712	.	.	.	ID=MILORD.158.202672.202712;Name=MILORD.158.202672.202712;bounded_by_ta=TRUE;common_boundary=LEFT;end=202712;ies_id=IESPGM.PTET51.1.158.189079;ies_left_dist=0;ies_min_dist=0;ies_right_dist=8;junction_seq=atgtaagctatcttaTAtgactgtattgaata;read_names=J00121:27:H3GGKBBXX:5:1101:21643:10897;sequence=TACACTTAAAATTTGTAATAATAATTGGATCTACGAATTGA;start=202672;subtype=PARTIAL_INTERNAL;support_ref=1;support_variant=1;type=ALTERNATIVE;
scaffold51_158_with_IES	MILORD	internal_eliminated_sequence	202672	202720	.	.	.	ID=MILORD.158.202672.202720;Name=MILORD.158.202672.202720;bounded_by_ta=TRUE;common_boundary=Both;end=202720;ies_id=IESPGM.PTET51.1.158.189079;ies_left_dist=0;ies_min_dist=0;ies_right_dist=0;junction_seq=atgtaagctatcttaTAttgaataatgccatt;read_names=J00121:27:H3GGKBBXX:5:1121:24160:27707,J00121:27:H3GGKBBXX:5:1206:23175:6519,J00121:27:H3GGKBBXX:5:2223:14326:21219,J00121:27:H3GGKBBXX:5:1220:26230:21025,J00121:27:H3GGKBBXX:5:2207:26403:45520,J00121:27:H3GGKBBXX:5:1117:23581:31382,J00121:27:H3GGKBBXX:5:2215:28777:42073,J00121:27:H3GGKBBXX:5:2208:2290:6062,J00121:27:H3GGKBBXX:5:1203:25723:3899,J00121:27:H3GGKBBXX:5:1220:19106:36218,J00121:27:H3GGKBBXX:5:2106:28960:44711,J00121:27:H3GGKBBXX:5:2219:12997:10510,J00121:27:H3GGKBBXX:5:2219:24677:15698,J00121:27:H3GGKBBXX:5:1220:12439:8031,J00121:27:H3GGKBBXX:5:1117:14600:9350,J00121:27:H3GGKBBXX:5:1118:27986:3494,J00121:27:H3GGKBBXX:5:2205:27438:31488;sequence=TACACTTAAAATTTGTAATAATAATTGGATCTACGAATTGATATGACTG;start=202672;subtype=IES;support_ref=2;support_variant=17;type=IES;
scaffold51_158_with_IES	MILORD	internal_eliminated_sequence	203671	203714	.	.	.	ID=MILORD.158.203671.203714;Name=MILORD.158.203671.203714;bounded_by_ta=TRUE;common_boundary=LEFT;end=203714;ies_id=IESPGM.PTET51.1.158.190029;ies_left_dist=0;ies_min_dist=0;ies_right_dist=5;junction_seq=tatgtgccatagaatTAcaataccaagacaag;read_names=J00121:27:H3GGKBBXX:5:1223:22039:3108,J00121:27:H3GGKBBXX:5:1106:28574:3987,J00121:27:H3GGKBBXX:5:2110:2128:41299,J00121:27:H3GGKBBXX:5:1211:26474:31822,J00121:27:H3GGKBBXX:5:2206:11596:18036,J00121:27:H3GGKBBXX:5:1204:25499:25597;sequence=TATTGTCAATTTATTCATCTCCAACTTATTTAATAGTTGATTAT;start=203671;subtype=PARTIAL_INTERNAL;support_ref=8;support_variant=6;type=ALTERNATIVE;
scaffold51_158_with_IES	MILORD	internal_eliminated_sequence	203671	203719	.	.	.	ID=MILORD.158.203671.203719;Name=MILORD.158.203671.203719;bounded_by_ta=TRUE;common_boundary=Both;end=203719;ies_id=IESPGM.PTET51.1.158.190029;ies_left_dist=0;ies_min_dist=0;ies_right_dist=0;junction_seq=tatgtgccatagaatTAccaagacaagaatgg;read_names=J00121:27:H3GGKBBXX:5:2212:16640:32719,J00121:27:H3GGKBBXX:5:1204:15625:30222,J00121:27:H3GGKBBXX:5:2103:15240:12568,J00121:27:H3GGKBBXX:5:2106:26626:13799,J00121:27:H3GGKBBXX:5:1207:26595:11108,J00121:27:H3GGKBBXX:5:2120:16072:5183,J00121:27:H3GGKBBXX:5:1215:20385:36991,J00121:27:H3GGKBBXX:5:1217:13453:30011,J00121:27:H3GGKBBXX:5:1207:17624:22854,J00121:27:H3GGKBBXX:5:1220:7121:36903,J00121:27:H3GGKBBXX:5:2224:27407:17896,J00121:27:H3GGKBBXX:5:1112:9242:33615,J00121:27:H3GGKBBXX:5:1219:26250:22889,J00121:27:H3GGKBBXX:5:2224:30797:17227,J00121:27:H3GGKBBXX:5:2209:20791:42372,J00121:27:H3GGKBBXX:5:2224:23886:7328,J00121:27:H3GGKBBXX:5:1225:13240:8822,J00121:27:H3GGKBBXX:5:2212:11099:25369,J00121:27:H3GGKBBXX:5:2203:14752:12392,J00121:27:H3GGKBBXX:5:1121:11830:45695,J00121:27:H3GGKBBXX:5:1203:13301:14097,J00121:27:H3GGKBBXX:5:1228:22962:18669;sequence=TATTGTCAATTTATTCATCTCCAACTTATTTAATAGTTGATTATTACAA;start=203671;subtype=IES;support_ref=8;support_variant=22;type=IES;
scaffold51_158_with_IES	MILORD	internal_eliminated_sequence	204901	204959	.	.	.	ID=MILORD.158.204901.204959;Name=MILORD.158.204901.204959;bounded_by_ta=TRUE;common_boundary=LEFT;end=204959;ies_id=IESPGM.PTET51.1.158.191210;ies_left_dist=0;ies_min_dist=0;ies_right_dist=9;junction_seq=aaatttaacatattgTAgatactgtaacattt;read_names=J00121:27:H3GGKBBXX:5:1206:18771:2158;sequence=TACAGTGGATAATATATATTTTCATCTAGTTGCACATCTGATTAATTTAAAACTCTAAA;start=204901;subtype=PARTIAL_INTERNAL;support_ref=14;support_variant=1;type=ALTERNATIVE;
scaffold51_158_with_IES	MILORD	internal_eliminated_sequence	204901	204968	.	.	.	ID=MILORD.158.204901.204968;Name=MILORD.158.204901.204968;bounded_by_ta=TRUE;common_boundary=Both;end=204968;ies_id=IESPGM.PTET51.1.158.191210;ies_left_dist=0;ies_min_dist=0;ies_right_dist=0;junction_seq=aaatttaacatattgTAacatttggcaagcac;read_names=J00121:27:H3GGKBBXX:5:1221:5396:19144,J00121:27:H3GGKBBXX:5:1126:14884:29536,J00121:27:H3GGKBBXX:5:1210:28422:13605,J00121:27:H3GGKBBXX:5:2215:13352:29800,J00121:27:H3GGKBBXX:5:2214:29873:39436,J00121:27:H3GGKBBXX:5:1112:8532:46381;sequence=TACAGTGGATAATATATATTTTCATCTAGTTGCACATCTGATTAATTTAAAACTCTAAATAGATACTG;start=204901;subtype=IES;support_ref=28;support_variant=6;type=IES;
scaffold51_158_with_IES	MILORD	internal_eliminated_sequence	204915	204968	.	.	.	ID=MILORD.158.204915.204968;Name=MILORD.158.204915.204968;bounded_by_ta=TRUE;common_boundary=RIGHT;end=204968;ies_id=IESPGM.PTET51.1.158.191210;ies_left_dist=-14;ies_min_dist=0;ies_right_dist=0;junction_seq=gtacagtggataataTAacatttggcaagcac;read_names=J00121:27:H3GGKBBXX:5:2203:32167:21641;sequence=TATATTTTCATCTAGTTGCACATCTGATTAATTTAAAACTCTAAATAGATACTG;start=204915;subtype=PARTIAL_INTERNAL;support_ref=12;support_variant=1;type=ALTERNATIVE;
scaffold51_158_with_IES	MILORD	internal_eliminated_sequence	205001	205026	.	.	.	ID=MILORD.158.205001.205026;Name=MILORD.158.205001.205026;bounded_by_ta=TRUE;common_boundary=Both;end=205026;ies_id=IESPGM.PTET51.1.158.191242;ies_left_dist=0;ies_min_dist=0;ies_right_dist=0;junction_seq=atcagtaagagcagaTAtcaagaattcagaaa;read_names=J00121:27:H3GGKBBXX:5:1117:26707:8101,J00121:27:H3GGKBBXX:5:2119:1763:45168,J00121:27:H3GGKBBXX:5:2227:11566:7539,J00121:27:H3GGKBBXX:5:2217:2260:43251,J00121:27:H3GGKBBXX:5:2228:23490:18740,J00121:27:H3GGKBBXX:5:2110:25560:1965,J00121:27:H3GGKBBXX:5:2213:32542:41809;sequence=TATCATAACAATGGGTAATATAACTA;start=205001;subtype=IES;support_ref=26;support_variant=7;type=IES;
scaffold51_158_with_IES	MILORD	internal_eliminated_sequence	205173	205217	.	.	.	ID=MILORD.158.205173.205217;Name=MILORD.158.205173.205217;bounded_by_ta=TRUE;common_boundary=Both;end=205217;ies_id=IESPGM.PTET51.1.158.191388;ies_left_dist=0;ies_min_dist=0;ies_right_dist=0;junction_seq=agagtggtacataagTAcctgttgaaattaaa;read_names=J00121:27:H3GGKBBXX:5:2228:22343:34723,J00121:27:H3GGKBBXX:5:2121:28655:22626,J00121:27:H3GGKBBXX:5:2101:20425:9948,J00121:27:H3GGKBBXX:5:1116:19441:31558,J00121:27:H3GGKBBXX:5:2211:18243:4585,J00121:27:H3GGKBBXX:5:1115:9222:4532,J00121:27:H3GGKBBXX:5:2124:18477:36007,J00121:27:H3GGKBBXX:5:1204:27691:2563,J00121:27:H3GGKBBXX:5:2213:19065:16489,J00121:27:H3GGKBBXX:5:1117:21268:4971,J00121:27:H3GGKBBXX:5:1225:7172:42759,J00121:27:H3GGKBBXX:5:1128:10967:35831,J00121:27:H3GGKBBXX:5:1217:21298:10124,J00121:27:H3GGKBBXX:5:1222:25926:32490,J00121:27:H3GGKBBXX:5:2121:27214:18511,J00121:27:H3GGKBBXX:5:2203:9435:48649,J00121:27:H3GGKBBXX:5:2209:17086:33774,J00121:27:H3GGKBBXX:5:2209:23977:1543,J00121:27:H3GGKBBXX:5:2211:5781:31593,J00121:27:H3GGKBBXX:5:1125:17462:10792,J00121:27:H3GGKBBXX:5:1227:10774:19953;sequence=TATACTTAGGATATTGTAAAATAGTTTAAGATATTATAATGAATG;start=205173;subtype=IES;support_ref=135;support_variant=21;type=IES;
scaffold51_158_with_IES	MILORD	internal_eliminated_sequence	205440	205503	.	.	.	ID=MILORD.158.205440.205503;Name=MILORD.158.205440.205503;bounded_by_ta=TRUE;common_boundary=Both;end=205503;ies_id=IESPGM.PTET51.1.158.191610;ies_left_dist=0;ies_min_dist=0;ies_right_dist=0;junction_seq=attcgtcttaattaaTAgcggaactaaataaa;read_names=J00121:27:H3GGKBBXX:5:2108:30553:48561,J00121:27:H3GGKBBXX:5:2128:24413:41721,J00121:27:H3GGKBBXX:5:1124:17980:47278,J00121:27:H3GGKBBXX:5:2126:12601:4514,J00121:27:H3GGKBBXX:5:2227:11190:23522,J00121:27:H3GGKBBXX:5:2221:5578:27021,J00121:27:H3GGKBBXX:5:1107:30563:9016,J00121:27:H3GGKBBXX:5:2217:30066:28762,J00121:27:H3GGKBBXX:5:1116:20446:37343,J00121:27:H3GGKBBXX:5:2227:12175:28569,J00121:27:H3GGKBBXX:5:1201:19228:38574,J00121:27:H3GGKBBXX:5:1118:3924:25140;sequence=TACAATCAGATTGAGAATATTTTGCAATTCAATTTATATATTATACCCATAATTAATTTCTCTG;start=205440;subtype=IES;support_ref=2;support_variant=12;type=IES;
scaffold51_158_with_IES	MILORD	internal_eliminated_sequence	205440	205488	.	.	.	ID=MILORD.158.205440.205488;Name=MILORD.158.205440.205488;bounded_by_ta=TRUE;common_boundary=LEFT;end=205488;ies_id=IESPGM.PTET51.1.158.191610;ies_left_dist=0;ies_min_dist=0;ies_right_dist=15;junction_seq=attcgtcttaattaaTAattaatttctctgta;read_names=J00121:27:H3GGKBBXX:5:2113:18091:13253;sequence=TACAATCAGATTGAGAATATTTTGCAATTCAATTTATATATTATACCCA;start=205440;subtype=PARTIAL_INTERNAL;support_ref=1;support_variant=1;type=ALTERNATIVE;
scaffold51_158_with_IES	MILORD	internal_eliminated_sequence	206991	207037	.	.	.	ID=MILORD.158.206991.207037;Name=MILORD.158.206991.207037;bounded_by_ta=TRUE;common_boundary=Both;end=207037;ies_id=IESPGM.PTET51.1.158.193097;ies_left_dist=0;ies_min_dist=0;ies_right_dist=0;junction_seq=tggaaacaggatagaTAacacaattataaccc;read_names=J00121:27:H3GGKBBXX:5:2221:9739:17737,J00121:27:H3GGKBBXX:5:2119:18233:2774,J00121:27:H3GGKBBXX:5:2128:22221:44640,J00121:27:H3GGKBBXX:5:1226:19664:22626,J00121:27:H3GGKBBXX:5:1223:7040:47102,J00121:27:H3GGKBBXX:5:2104:23084:30872,J00121:27:H3GGKBBXX:5:1210:18122:10809,J00121:27:H3GGKBBXX:5:2113:20598:42003,J00121:27:H3GGKBBXX:5:1208:14712:23470,J00121:27:H3GGKBBXX:5:1207:9557:5640,J00121:27:H3GGKBBXX:5:2116:1945:28639,J00121:27:H3GGKBBXX:5:1224:24353:46575,J00121:27:H3GGKBBXX:5:2224:8460:31312,J00121:27:H3GGKBBXX:5:2217:29132:3266,J00121:27:H3GGKBBXX:5:2219:21684:48386,J00121:27:H3GGKBBXX:5:2116:24119:1965,J00121:27:H3GGKBBXX:5:1222:8724:20867,J00121:27:H3GGKBBXX:5:2213:25601:30661,J00121:27:H3GGKBBXX:5:1115:28899:48896,J00121:27:H3GGKBBXX:5:1106:5294:19918,J00121:27:H3GGKBBXX:5:2205:2666:13253,J00121:27:H3GGKBBXX:5:1218:16670:20603,J00121:27:H3GGKBBXX:5:1125:17726:36991,J00121:27:H3GGKBBXX:5:2222:7172:43673,J00121:27:H3GGKBBXX:5:2110:20344:40649,J00121:27:H3GGKBBXX:5:2218:23267:19724,J00121:27:H3GGKBBXX:5:2128:28077:24542,J00121:27:H3GGKBBXX:5:2107:17117:33615,J00121:27:H3GGKBBXX:5:1213:8663:46680,J00121:27:H3GGKBBXX:5:1225:8653:17368,J00121:27:H3GGKBBXX:5:2122:16701:46575,J00121:27:H3GGKBBXX:5:1209:4777:36851,J00121:27:H3GGKBBXX:5:2223:11647:45590,J00121:27:H3GGKBBXX:5:1118:26585:8805,J00121:27:H3GGKBBXX:5:2121:14905:45221,J00121:27:H3GGKBBXX:5:2209:23571:45607,J00121:27:H3GGKBBXX:5:1215:17584:25492,J00121:27:H3GGKBBXX:5:1117:26890:30995,J00121:27:H3GGKBBXX:5:1107:27519:39963,J00121:27:H3GGKBBXX:5:1222:8724:1103,J00121:27:H3GGKBBXX:5:1122:12966:22977,J00121:27:H3GGKBBXX:5:1108:14620:38715,J00121:27:H3GGKBBXX:5:2108:16681:34477,J00121:27:H3GGKBBXX:5:2125:25327:47770,J00121:27:H3GGKBBXX:5:1214:2098:20709,J00121:27:H3GGKBBXX:5:2211:12378:41651,J00121:27:H3GGKBBXX:5:2227:21826:40227,J00121:27:H3GGKBBXX:5:2113:11931:31101,J00121:27:H3GGKBBXX:5:1209:28513:40737,J00121:27:H3GGKBBXX:5:1102:6329:49212,J00121:27:H3GGKBBXX:5:2224:16914:27567,J00121:27:H3GGKBBXX:5:2211:16934:8611,J00121:27:H3GGKBBXX:5:1113:23764:39400;sequence=TACAGTAAATAAAATTATACTATAAATAATTATAAACAAAACTACTA;start=206991;subtype=IES;support_ref=0;support_variant=53;type=IES;
scaffold51_158_with_IES	MILORD	internal_eliminated_sequence	206991	207048	.	.	.	ID=MILORD.158.206991.207048;Name=MILORD.158.206991.207048;bounded_by_ta=TRUE;common_boundary=LEFT;end=207048;ies_id=IESPGM.PTET51.1.158.193097;ies_left_dist=0;ies_min_dist=0;ies_right_dist=-11;junction_seq=tggaaacaggatagaTAacccatctactcaaa;read_names=J00121:27:H3GGKBBXX:5:1124:10450:23294;sequence=TACAGTAAATAAAATTATACTATAAATAATTATAAACAAAACTACTATAACACAATTA;start=206991;subtype=PARTIAL_EXTERNAL;support_ref=0;support_variant=1;type=ALTERNATIVE;
scaffold51_158_with_IES	MILORD	internal_eliminated_sequence	206996	207037	.	.	.	ID=MILORD.158.206996.207037;Name=MILORD.158.206996.207037;bounded_by_ta=TRUE;common_boundary=RIGHT;end=207037;ies_id=IESPGM.PTET51.1.158.193097;ies_left_dist=-5;ies_min_dist=0;ies_right_dist=0;junction_seq=acaggatagatacagTAacacaattataaccc;read_names=J00121:27:H3GGKBBXX:5:1224:11475:25879;sequence=TAAATAAAATTATACTATAAATAATTATAAACAAAACTACTA;start=206996;subtype=PARTIAL_INTERNAL;support_ref=0;support_variant=1;type=ALTERNATIVE;
scaffold51_158_with_IES	MILORD	internal_eliminated_sequence	209003	209095	.	.	.	ID=MILORD.158.209003.209095;Name=MILORD.158.209003.209095;bounded_by_ta=TRUE;common_boundary=Both;end=209095;ies_id=IESPGM.PTET51.1.158.195062;ies_left_dist=0;ies_min_dist=0;ies_right_dist=0;junction_seq=ataattttacatttaTAaatataatcaaatat;read_names=J00121:27:H3GGKBBXX:5:1220:12479:15522,J00121:27:H3GGKBBXX:5:1115:20364:45185,J00121:27:H3GGKBBXX:5:1107:26545:28639,J00121:27:H3GGKBBXX:5:1202:20557:43691,J00121:27:H3GGKBBXX:5:2120:14336:13746,J00121:27:H3GGKBBXX:5:2222:11251:27145,J00121:27:H3GGKBBXX:5:2226:9770:1297,J00121:27:H3GGKBBXX:5:1121:11058:22942,J00121:27:H3GGKBBXX:5:1110:25073:9877,J00121:27:H3GGKBBXX:5:1225:13727:9385,J00121:27:H3GGKBBXX:5:2201:2473:48896,J00121:27:H3GGKBBXX:5:1220:24688:5376,J00121:27:H3GGKBBXX:5:2101:12499:35497,J00121:27:H3GGKBBXX:5:2219:3904:19408,J00121:27:H3GGKBBXX:5:2103:23794:24577,J00121:27:H3GGKBBXX:5:2204:9049:43339,J00121:27:H3GGKBBXX:5:2111:28006:37994,J00121:27:H3GGKBBXX:5:1123:9699:21711,J00121:27:H3GGKBBXX:5:1111:27833:1437,J00121:27:H3GGKBBXX:5:1216:19806:5288,J00121:27:H3GGKBBXX:5:1215:23683:18546,J00121:27:H3GGKBBXX:5:2112:8227:38855,J00121:27:H3GGKBBXX:5:1227:22851:19671,J00121:27:H3GGKBBXX:5:1101:14489:30327,J00121:27:H3GGKBBXX:5:1119:23754:27215,J00121:27:H3GGKBBXX:5:2206:26159:25826;sequence=TACAGTTAATCTTCTAAATTCATTTATTTTTACAGGATATTTTAAAAAATAGAATAAATAATTACAGTCTCATATTATTACTAAATTCAACTA;start=209003;subtype=IES;support_ref=4;support_variant=26;type=IES;
scaffold51_158_with_IES	MILORD	internal_eliminated_sequence	209003	209101	.	.	.	ID=MILORD.158.209003.209101;Name=MILORD.158.209003.209101;bounded_by_ta=TRUE;common_boundary=LEFT;end=209101;ies_id=IESPGM.PTET51.1.158.195062;ies_left_dist=0;ies_min_dist=0;ies_right_dist=-6;junction_seq=ataattttacatttaTAatcaaatatcgacaa;read_names=J00121:27:H3GGKBBXX:5:1102:27580:47700;sequence=TACAGTTAATCTTCTAAATTCATTTATTTTTACAGGATATTTTAAAAAATAGAATAAATAATTACAGTCTCATATTATTACTAAATTCAACTATAAATA;start=209003;subtype=PARTIAL_EXTERNAL;support_ref=2;support_variant=1;type=ALTERNATIVE;
scaffold51_158_with_IES	MILORD	internal_eliminated_sequence	209065	209095	.	.	.	ID=MILORD.158.209065.209095;Name=MILORD.158.209065.209095;bounded_by_ta=TRUE;common_boundary=RIGHT;end=209095;ies_id=IESPGM.PTET51.1.158.195062;ies_left_dist=-62;ies_min_dist=0;ies_right_dist=0;junction_seq=aatagaataaataatTAaatataatcaaatat;read_names=J00121:27:H3GGKBBXX:5:1107:30025:34213;sequence=TACAGTCTCATATTATTACTAAATTCAACTA;start=209065;subtype=PARTIAL_INTERNAL;support_ref=2;support_variant=1;type=ALTERNATIVE;
scaffold51_158_with_IES	MILORD	internal_eliminated_sequence	209783	209850	.	.	.	ID=MILORD.158.209783.209850;Name=MILORD.158.209783.209850;bounded_by_ta=TRUE;common_boundary=RIGHT;end=209850;ies_id=IESPGM.PTET51.1.158.195759;ies_left_dist=10;ies_min_dist=0;ies_right_dist=0;junction_seq=gttgatatttgtaaaTAattgaagatgtttaa;read_names=J00121:27:H3GGKBBXX:5:1227:5284:45959;sequence=TACAATATGATATTGTTGATCTGAATAATGGAGTGCTTAAGATTATAGAAAATTGTTGAAATGAGCCA;start=209783;subtype=PARTIAL_EXTERNAL;support_ref=23;support_variant=1;type=ALTERNATIVE;
scaffold51_158_with_IES	MILORD	internal_eliminated_sequence	209793	209850	.	.	.	ID=MILORD.158.209793.209850;Name=MILORD.158.209793.209850;bounded_by_ta=TRUE;common_boundary=Both;end=209850;ies_id=IESPGM.PTET51.1.158.195759;ies_left_dist=0;ies_min_dist=0;ies_right_dist=0;junction_seq=gtaaatacaatatgaTAattgaagatgtttaa;read_names=J00121:27:H3GGKBBXX:5:1119:29234:7662,J00121:27:H3GGKBBXX:5:1110:14854:48368,J00121:27:H3GGKBBXX:5:1224:19360:9578,J00121:27:H3GGKBBXX:5:2117:11363:18968,J00121:27:H3GGKBBXX:5:1122:19258:21254,J00121:27:H3GGKBBXX:5:1201:12652:16594,J00121:27:H3GGKBBXX:5:2120:19684:5042,J00121:27:H3GGKBBXX:5:1115:9313:16120,J00121:27:H3GGKBBXX:5:1121:7395:35831,J00121:27:H3GGKBBXX:5:1122:13169:10669,J00121:27:H3GGKBBXX:5:2102:16305:15996,J00121:27:H3GGKBBXX:5:2108:4482:32050,J00121:27:H3GGKBBXX:5:2227:15179:40139,J00121:27:H3GGKBBXX:5:1128:27204:6466,J00121:27:H3GGKBBXX:5:1219:28503:6466,J00121:27:H3GGKBBXX:5:2119:25601:42231,J00121:27:H3GGKBBXX:5:1201:18385:46539,J00121:27:H3GGKBBXX:5:1112:22719:15223,J00121:27:H3GGKBBXX:5:1208:13190:17808,J00121:27:H3GGKBBXX:5:2202:27965:15381,J00121:27:H3GGKBBXX:5:2205:26819:15996,J00121:27:H3GGKBBXX:5:1221:29143:27303,J00121:27:H3GGKBBXX:5:1123:25946:3301,J00121:27:H3GGKBBXX:5:1206:26281:37923,J00121:27:H3GGKBBXX:5:1207:13240:9526,J00121:27:H3GGKBBXX:5:1123:26017:3283,J00121:27:H3GGKBBXX:5:1122:19471:42583,J00121:27:H3GGKBBXX:5:1227:15503:39647,J00121:27:H3GGKBBXX:5:1109:10480:45924,J00121:27:H3GGKBBXX:5:2225:7710:45660,J00121:27:H3GGKBBXX:5:2206:16325:41880,J00121:27:H3GGKBBXX:5:1124:18568:14889,J00121:27:H3GGKBBXX:5:1213:15919:44904,J00121:27:H3GGKBBXX:5:2203:19309:16840,J00121:27:H3GGKBBXX:5:2219:29193:47366,J00121:27:H3GGKBBXX:5:1203:29498:14238,J00121:27:H3GGKBBXX:5:2121:24718:30855,J00121:27:H3GGKBBXX:5:1117:24860:29131,J00121:27:H3GGKBBXX:5:1223:24667:45889,J00121:27:H3GGKBBXX:5:2219:14367:14924,J00121:27:H3GGKBBXX:5:1104:5954:28481,J00121:27:H3GGKBBXX:5:2115:29792:42249,J00121:27:H3GGKBBXX:5:2227:17787:14308,J00121:27:H3GGKBBXX:5:2216:5426:28797,J00121:27:H3GGKBBXX:5:1117:6532:22028,J00121:27:H3GGKBBXX:5:2212:26423:41440,J00121:27:H3GGKBBXX:5:1112:16437:44394,J00121:27:H3GGKBBXX:5:2201:23652:15680,J00121:27:H3GGKBBXX:5:2228:12510:8682;sequence=TATTGTTGATCTGAATAATGGAGTGCTTAAGATTATAGAAAATTGTTGAAATGAGCCA;start=209793;subtype=IES;support_ref=30;support_variant=49;type=IES;
scaffold51_158_with_IES	MILORD	internal_eliminated_sequence	210567	210622	.	.	.	ID=MILORD.158.210567.210622;Name=MILORD.158.210567.210622;bounded_by_ta=TRUE;common_boundary=RIGHT;end=210622;ies_id=IESPGM.PTET51.1.158.196486;ies_left_dist=11;ies_min_dist=0;ies_right_dist=0;junction_seq=aaacatgcattgcagTAatagttaatataaat;read_names=J00121:27:H3GGKBBXX:5:2211:21125:21957,J00121:27:H3GGKBBXX:5:2106:17685:29923;sequence=TATTTAAATAATACAGTCACCATATTGATTTAATACTAATATTGATGCATTAACTA;start=210567;subtype=PARTIAL_EXTERNAL;support_ref=18;support_variant=2;type=ALTERNATIVE;
scaffold51_158_with_IES	MILORD	internal_eliminated_sequence	210578	210622	.	.	.	ID=MILORD.158.210578.210622;Name=MILORD.158.210578.210622;bounded_by_ta=TRUE;common_boundary=Both;end=210622;ies_id=IESPGM.PTET51.1.158.196486;ies_left_dist=0;ies_min_dist=0;ies_right_dist=0;junction_seq=gcagtatttaaataaTAatagttaatataaat;read_names=J00121:27:H3GGKBBXX:5:1112:11769:25580,J00121:27:H3GGKBBXX:5:1223:10866:8682,J00121:27:H3GGKBBXX:5:2221:8603:11126,J00121:27:H3GGKBBXX:5:1109:8724:11794,J00121:27:H3GGKBBXX:5:1114:23541:35426,J00121:27:H3GGKBBXX:5:1121:19573:13675,J00121:27:H3GGKBBXX:5:2111:18396:38715,J00121:27:H3GGKBBXX:5:2227:12165:28938,J00121:27:H3GGKBBXX:5:1215:19187:11073,J00121:27:H3GGKBBXX:5:1221:28219:34952,J00121:27:H3GGKBBXX:5:1211:22019:14291,J00121:27:H3GGKBBXX:5:2103:4168:2070,J00121:27:H3GGKBBXX:5:1121:19908:13482,J00121:27:H3GGKBBXX:5:1119:1966:38943,J00121:27:H3GGKBBXX:5:2122:25378:4989,J00121:27:H3GGKBBXX:5:2108:12631:9526,J00121:27:H3GGKBBXX:5:2205:28473:32226,J00121:27:H3GGKBBXX:5:1102:22303:34829,J00121:27:H3GGKBBXX:5:2205:11332:28059,J00121:27:H3GGKBBXX:5:2122:4401:21606,J00121:27:H3GGKBBXX:5:2105:31751:5200,J00121:27:H3GGKBBXX:5:2116:29406:29729,J00121:27:H3GGKBBXX:5:2112:7994:44992,J00121:27:H3GGKBBXX:5:2209:21856:14010,J00121:27:H3GGKBBXX:5:1113:15077:27373,J00121:27:H3GGKBBXX:5:2205:4249:23593,J00121:27:H3GGKBBXX:5:2214:7202:38240,J00121:27:H3GGKBBXX:5:1111:5315:22239,J00121:27:H3GGKBBXX:5:1219:24474:24525,J00121:27:H3GGKBBXX:5:1224:16062:13359,J00121:27:H3GGKBBXX:5:1219:19806:43374,J00121:27:H3GGKBBXX:5:2219:25733:31171;sequence=TACAGTCACCATATTGATTTAATACTAATATTGATGCATTAACTA;start=210578;subtype=IES;support_ref=3;support_variant=32;type=IES;
scaffold51_158_with_IES	MILORD	internal_eliminated_sequence	212068	212093	.	.	.	ID=MILORD.158.212068.212093;Name=MILORD.158.212068.212093;bounded_by_ta=TRUE;common_boundary=None;end=212093;ies_id=IESPGM.PTET51.1.158.196486;ies_left_dist=-1490;ies_min_dist=1471;ies_right_dist=-1471;junction_seq=aatgagtgataaatgTAgtagatgatgtagct;read_names=J00121:27:H3GGKBBXX:5:2208:7912:20515,J00121:27:H3GGKBBXX:5:1213:23815:46838;sequence=TAATGTGAGAACACAGGTTTAAAGTG;start=212068;subtype=MAC;support_ref=142;support_variant=2;type=CRYPTIC;
scaffold51_158_with_IES	MILORD	internal_eliminated_sequence	212910	212937	.	.	.	ID=MILORD.158.212910.212937;Name=MILORD.158.212910.212937;bounded_by_ta=TRUE;common_boundary=None;end=212937;ies_id=IESPGM.PTET51.1.158.196486;ies_left_dist=-2332;ies_min_dist=2315;ies_right_dist=-2315;junction_seq=atatatttacacagtTAgagtaattctaataa;read_names=J00121:27:H3GGKBBXX:5:2208:2920:23188;sequence=TATAAATTGATTTAATAGAACTCCTCTA;start=212910;subtype=MAC;support_ref=97;support_variant=1;type=CRYPTIC;
scaffold51_158_with_IES	MILORD	internal_eliminated_sequence	215416	215557	.	.	.	ID=MILORD.158.215416.215557;Name=MILORD.158.215416.215557;bounded_by_ta=TRUE;common_boundary=LEFT;end=215557;ies_id=IESPGM.PTET51.1.158.201279;ies_left_dist=0;ies_min_dist=0;ies_right_dist=-6;junction_seq=tccttttaagtttaaTAcattgatatttagag;read_names=J00121:27:H3GGKBBXX:5:1224:16650:7908;sequence=TACAGTTTCTTAGATAACTGCTCTTACTTTTTCCAGATTTTTATTAAATTTTTCTTTTTATGAAAATATAAATTAAAGATAATTAAATTCATCATTTCATTTCTAACATTTATTATTAAAAGTTTGCAATCTTCTTTATTGA;start=215416;subtype=PARTIAL_EXTERNAL;support_ref=5;support_variant=1;type=ALTERNATIVE;
scaffold51_158_with_IES	MILORD	internal_eliminated_sequence	215416	215551	.	.	.	ID=MILORD.158.215416.215551;Name=MILORD.158.215416.215551;bounded_by_ta=TRUE;common_boundary=Both;end=215551;ies_id=IESPGM.PTET51.1.158.201279;ies_left_dist=0;ies_min_dist=0;ies_right_dist=0;junction_seq=tccttttaagtttaaTAttgatacattgatat;read_names=J00121:27:H3GGKBBXX:5:1216:2453:11266,J00121:27:H3GGKBBXX:5:1126:18609:41932,J00121:27:H3GGKBBXX:5:1219:30929:32367;sequence=TACAGTTTCTTAGATAACTGCTCTTACTTTTTCCAGATTTTTATTAAATTTTTCTTTTTATGAAAATATAAATTAAAGATAATTAAATTCATCATTTCATTTCTAACATTTATTATTAAAAGTTTGCAATCTTCTT;start=215416;subtype=IES;support_ref=10;support_variant=3;type=IES;
scaffold51_158_with_IES	MILORD	internal_eliminated_sequence	215416	216993	.	.	.	ID=MILORD.158.215416.216993;Name=MILORD.158.215416.216993;bounded_by_ta=TRUE;common_boundary=LEFT;end=216993;ies_id=IESPGM.PTET51.1.158.201279;ies_left_dist=0;ies_min_dist=0;ies_right_dist=-1442;junction_seq=tccttttaagtttaaTAtaaaatcctcactac;read_names=J00121:27:H3GGKBBXX:5:2109:27052:35497,J00121:27:H3GGKBBXX:5:1114:16467:40895;sequence=TACAGTTTCTTAGATAACTGCTCTTACTTTTTCCAGATTTTTATTAAATTTTTCTTTTTATGAAAATATAAATTAAAGATAATTAAATTCATCATTTCATTTCTAACATTTATTATTAAAAGTTTGCAATCTTCTTTATTGATACATTGATATTTAGAGGTTATGTTATTAGAACAAAAACATTTAAATATTCCAAACACAACTCCTCCTGTCTTTATGTTTTTCCATAGTATTAATAATATGTATAATTTGGACTATCATTTCATTTTCTTCCTTCTTGTTTCTTATAAACAAACAATGTGGCATTCTTCTTTCGTTATTTATTATTAAGTTTCATCTTTCATAGCACTTACATTCCAACTTAATATTTTTATTGTATGTTTAGTATGAATGCGGTTCCCATCAAATTTCATTTCATTCTCAATGTTTTAGGGACGGTAAATTTGCCCCAGAATGTCGTGAGTACAACCCTGGCTCACTCATACTTATTCATCATTCCATCTATTAAAATATTACCTCTTTTATTAATATTCTTGATAAATATTAAAATTATTATTATTTCTAATAAAAGGTCGATTTCCTTAGTTTTGCCTATTAGGATTTTGGTAGTTCTTTAAGGTCTCTATTATTAGTTATAATTCTGTTTATATTTATTCTTTTGGCACTGACTCTTTTAATTGTTTCTCTTTGGATGATTTCTATTTTTATTTTATCTCTTTTTTAAAACTTTATAATATCCATTCTTTCTGTATAAGCATATCTACTTTTATTATTAAAATGATTCAAAAATTGAAGTATCACTTCAGATTTTCATCAAAAAACACTAAATAAATTTTGAACTTTAATATGAGCCATTTAATATATTCATTACTCCTAGAACATTCAAAGATATTCTTTCTTTTTATATGTCCATAAATTTATCTAGGTTAATTATATTTCTTGTCTGTTCAAGTGTAATTCTTGTGTAATTATTGGTATTATTTCACTTCTTCTTTCAATTTCGCTTCAATTTATTGATCTGGCTCGGCAACATGACTGCTATTTTCTTATTCTTCTTCTTCATCCTGAATTTCTCTTATTATTATACCTATGTTTTCATATATGTCTTATATTTCCTCTATTTTTTTCTCAGCCAGTTAATATTTCTCAATTTATTGTATTTATCAAACAATGAATATTATAAAGGGAACGTTATAAATTATTAATTGTAATTCTTAATTTTAATAAAAAGTACTCTGAATATGACAAATTTTCGAAAAAGGACCAAATTCAACAACAAATAATTTCTAATATGTATTTAATTCTCCTCATAATTTTTCATGAAGTAATCAAAATTTATGTCAAATCAACCTGAGGAGAACTAATAAATGAGCGATAAATGAAATACAAGAAAATAGATTTTAGTTGAAGTAGATGATGTAGCTTAGGATTGCATATATATGGGATTTTAATTTCACTCCAAAGGTTGATGCATCTACTATATCTCAACATCGTCATGATCTCAATAATGGAATACCCAAGAATTTTAATTATAAAAGAAGATTCAATAAAATCTTCTATTTGCTTTAGTTGTAAATG;start=215416;subtype=PARTIAL_EXTERNAL;support_ref=5;support_variant=2;type=ALTERNATIVE;
scaffold51_158_with_IES	MILORD	internal_eliminated_sequence	215416	216164	.	.	.	ID=MILORD.158.215416.216164;Name=MILORD.158.215416.216164;bounded_by_ta=TRUE;common_boundary=LEFT;end=216164;ies_id=IESPGM.PTET51.1.158.201279;ies_left_dist=0;ies_min_dist=0;ies_right_dist=-613;junction_seq=tccttttaagtttaaTAtaagcatatctactt;read_names=J00121:27:H3GGKBBXX:5:1123:24464:12620,J00121:27:H3GGKBBXX:5:1103:29843:7521,J00121:27:H3GGKBBXX:5:1106:17614:23575,J00121:27:H3GGKBBXX:5:2101:28605:41247,J00121:27:H3GGKBBXX:5:2117:20425:23874,J00121:27:H3GGKBBXX:5:1124:9749:11741,J00121:27:H3GGKBBXX:5:1124:8694:21588,J00121:27:H3GGKBBXX:5:2109:19522:18652,J00121:27:H3GGKBBXX:5:1226:19847:1068,J00121:27:H3GGKBBXX:5:2226:22658:11706,J00121:27:H3GGKBBXX:5:2118:15930:35954,J00121:27:H3GGKBBXX:5:2203:28321:19619,J00121:27:H3GGKBBXX:5:2111:16244:11776,J00121:27:H3GGKBBXX:5:2202:26463:5956,J00121:27:H3GGKBBXX:5:2214:29082:39295,J00121:27:H3GGKBBXX:5:2105:18852:1490,J00121:27:H3GGKBBXX:5:1223:15879:46311,J00121:27:H3GGKBBXX:5:2128:18396:42372,J00121:27:H3GGKBBXX:5:2120:23104:34600,J00121:27:H3GGKBBXX:5:2227:14702:48280,J00121:27:H3GGKBBXX:5:1104:4005:28833,J00121:27:H3GGKBBXX:5:1102:6289:14080,J00121:27:H3GGKBBXX:5:1121:25185:37642;sequence=TACAGTTTCTTAGATAACTGCTCTTACTTTTTCCAGATTTTTATTAAATTTTTCTTTTTATGAAAATATAAATTAAAGATAATTAAATTCATCATTTCATTTCTAACATTTATTATTAAAAGTTTGCAATCTTCTTTATTGATACATTGATATTTAGAGGTTATGTTATTAGAACAAAAACATTTAAATATTCCAAACACAACTCCTCCTGTCTTTATGTTTTTCCATAGTATTAATAATATGTATAATTTGGACTATCATTTCATTTTCTTCCTTCTTGTTTCTTATAAACAAACAATGTGGCATTCTTCTTTCGTTATTTATTATTAAGTTTCATCTTTCATAGCACTTACATTCCAACTTAATATTTTTATTGTATGTTTAGTATGAATGCGGTTCCCATCAAATTTCATTTCATTCTCAATGTTTTAGGGACGGTAAATTTGCCCCAGAATGTCGTGAGTACAACCCTGGCTCACTCATACTTATTCATCATTCCATCTATTAAAATATTACCTCTTTTATTAATATTCTTGATAAATATTAAAATTATTATTATTTCTAATAAAAGGTCGATTTCCTTAGTTTTGCCTATTAGGATTTTGGTAGTTCTTTAAGGTCTCTATTATTAGTTATAATTCTGTTTATATTTATTCTTTTGGCACTGACTCTTTTAATTGTTTCTCTTTGGATGATTTCTATTTTTATTTTATCTCTTTTTTAAAACTTTATAATATCCATTCTTTCTG;start=215416;subtype=PARTIAL_EXTERNAL;support_ref=10;support_variant=23;type=ALTERNATIVE;
scaffold51_158_with_IES	MILORD	internal_eliminated_sequence	215416	216166	.	.	.	ID=MILORD.158.215416.216166;Name=MILORD.158.215416.216166;bounded_by_ta=TRUE;common_boundary=LEFT;end=216166;ies_id=IESPGM.PTET51.1.158.201279;ies_left_dist=0;ies_min_dist=0;ies_right_dist=-615;junction_seq=tccttttaagtttaaTAagcatatctactttt;read_names=J00121:27:H3GGKBBXX:5:2107:18375:10932,J00121:27:H3GGKBBXX:5:2111:29528:41686,J00121:27:H3GGKBBXX:5:2211:12043:17438;sequence=TACAGTTTCTTAGATAACTGCTCTTACTTTTTCCAGATTTTTATTAAATTTTTCTTTTTATGAAAATATAAATTAAAGATAATTAAATTCATCATTTCATTTCTAACATTTATTATTAAAAGTTTGCAATCTTCTTTATTGATACATTGATATTTAGAGGTTATGTTATTAGAACAAAAACATTTAAATATTCCAAACACAACTCCTCCTGTCTTTATGTTTTTCCATAGTATTAATAATATGTATAATTTGGACTATCATTTCATTTTCTTCCTTCTTGTTTCTTATAAACAAACAATGTGGCATTCTTCTTTCGTTATTTATTATTAAGTTTCATCTTTCATAGCACTTACATTCCAACTTAATATTTTTATTGTATGTTTAGTATGAATGCGGTTCCCATCAAATTTCATTTCATTCTCAATGTTTTAGGGACGGTAAATTTGCCCCAGAATGTCGTGAGTACAACCCTGGCTCACTCATACTTATTCATCATTCCATCTATTAAAATATTACCTCTTTTATTAATATTCTTGATAAATATTAAAATTATTATTATTTCTAATAAAAGGTCGATTTCCTTAGTTTTGCCTATTAGGATTTTGGTAGTTCTTTAAGGTCTCTATTATTAGTTATAATTCTGTTTATATTTATTCTTTTGGCACTGACTCTTTTAATTGTTTCTCTTTGGATGATTTCTATTTTTATTTTATCTCTTTTTTAAAACTTTATAATATCCATTCTTTCTGTA;start=215416;subtype=PARTIAL_EXTERNAL;support_ref=10;support_variant=3;type=ALTERNATIVE;
scaffold51_158_with_IES	MILORD	internal_eliminated_sequence	215766	216166	.	.	.	ID=MILORD.158.215766.216166;Name=MILORD.158.215766.216166;bounded_by_ta=TRUE;common_boundary=None;end=216166;ies_id=IESPGM.PTET51.1.158.201279;ies_left_dist=-350;ies_min_dist=350;ies_right_dist=-615;junction_seq=atctttcatagcactTAagcatatctactttt;read_names=J00121:27:H3GGKBBXX:5:2128:27103:24190;sequence=TACATTCCAACTTAATATTTTTATTGTATGTTTAGTATGAATGCGGTTCCCATCAAATTTCATTTCATTCTCAATGTTTTAGGGACGGTAAATTTGCCCCAGAATGTCGTGAGTACAACCCTGGCTCACTCATACTTATTCATCATTCCATCTATTAAAATATTACCTCTTTTATTAATATTCTTGATAAATATTAAAATTATTATTATTTCTAATAAAAGGTCGATTTCCTTAGTTTTGCCTATTAGGATTTTGGTAGTTCTTTAAGGTCTCTATTATTAGTTATAATTCTGTTTATATTTATTCTTTTGGCACTGACTCTTTTAATTGTTTCTCTTTGGATGATTTCTATTTTTATTTTATCTCTTTTTTAAAACTTTATAATATCCATTCTTTCTGTA;start=215766;subtype=MAC;support_ref=21;support_variant=1;type=CRYPTIC;
scaffold51_158_with_IES	MILORD	internal_eliminated_sequence	217248	217292	.	.	.	ID=MILORD.158.217248.217292;Name=MILORD.158.217248.217292;bounded_by_ta=TRUE;common_boundary=Both;end=217292;ies_id=IESPGM.PTET51.1.158.202975;ies_left_dist=0;ies_min_dist=0;ies_right_dist=0;junction_seq=ttggttatttaaaaaTAaaaatttaaggcttc;read_names=J00121:27:H3GGKBBXX:5:1219:26453:3547,J00121:27:H3GGKBBXX:5:2118:16528:42442,J00121:27:H3GGKBBXX:5:2212:15077:16753,J00121:27:H3GGKBBXX:5:2109:13088:19707,J00121:27:H3GGKBBXX:5:1217:5812:5974,J00121:27:H3GGKBBXX:5:2121:25083:19355,J00121:27:H3GGKBBXX:5:2113:2240:28200,J00121:27:H3GGKBBXX:5:1103:4706:11231,J00121:27:H3GGKBBXX:5:2109:13139:19654,J00121:27:H3GGKBBXX:5:1214:26666:31593,J00121:27:H3GGKBBXX:5:1108:26656:19548,J00121:27:H3GGKBBXX:5:1119:11272:5939,J00121:27:H3GGKBBXX:5:1113:20090:39400,J00121:27:H3GGKBBXX:5:1105:28087:26248,J00121:27:H3GGKBBXX:5:2119:11475:1332,J00121:27:H3GGKBBXX:5:1125:30756:47471,J00121:27:H3GGKBBXX:5:1223:15696:48421,J00121:27:H3GGKBBXX:5:2201:22343:8172,J00121:27:H3GGKBBXX:5:2216:5436:33281,J00121:27:H3GGKBBXX:5:2117:24718:20726,J00121:27:H3GGKBBXX:5:2123:7009:12480,J00121:27:H3GGKBBXX:5:2209:23023:32279,J00121:27:H3GGKBBXX:5:1111:21653:43656,J00121:27:H3GGKBBXX:5:2223:12834:24859;sequence=TACACTTAAGAAATATATATTTATAAATTAGGTACAAAGGAACTA;start=217248;subtype=IES;support_ref=69;support_variant=24;type=IES;
scaffold51_158_with_IES	MILORD	internal_eliminated_sequence	217697	217768	.	.	.	ID=MILORD.158.217697.217768;Name=MILORD.158.217697.217768;bounded_by_ta=TRUE;common_boundary=LEFT;end=217768;ies_id=IESPGM.PTET51.1.158.203379;ies_left_dist=0;ies_min_dist=0;ies_right_dist=-7;junction_seq=gataccaataatattTAaatgagggaggacta;read_names=J00121:27:H3GGKBBXX:5:2207:25093:19619;sequence=TATTATTAAAAGAAAAATTGGTAAAATTTAAAATATATCAAGACAGAAAAATTGTATACTGACATTATATGA;start=217697;subtype=PARTIAL_EXTERNAL;support_ref=42;support_variant=1;type=ALTERNATIVE;
scaffold51_158_with_IES	MILORD	internal_eliminated_sequence	217697	217763	.	.	.	ID=MILORD.158.217697.217763;Name=MILORD.158.217697.217763;bounded_by_ta=TRUE;common_boundary=LEFT;end=217763;ies_id=IESPGM.PTET51.1.158.203379;ies_left_dist=0;ies_min_dist=0;ies_right_dist=-2;junction_seq=gataccaataatattTAtgataaatgagggag;read_names=J00121:27:H3GGKBBXX:5:1206:9891:33897,J00121:27:H3GGKBBXX:5:2113:23591:40508;sequence=TATTATTAAAAGAAAAATTGGTAAAATTTAAAATATATCAAGACAGAAAAATTGTATACTGACATTA;start=217697;subtype=PARTIAL_EXTERNAL;support_ref=84;support_variant=2;type=ALTERNATIVE;
scaffold51_158_with_IES	MILORD	internal_eliminated_sequence	217697	217761	.	.	.	ID=MILORD.158.217697.217761;Name=MILORD.158.217697.217761;bounded_by_ta=TRUE;common_boundary=Both;end=217761;ies_id=IESPGM.PTET51.1.158.203379;ies_left_dist=0;ies_min_dist=0;ies_right_dist=0;junction_seq=gataccaataatattTAtatgataaatgaggg;read_names=J00121:27:H3GGKBBXX:5:1125:9648:46873,J00121:27:H3GGKBBXX:5:2226:27559:40948,J00121:27:H3GGKBBXX:5:1212:7496:45115,J00121:27:H3GGKBBXX:5:2221:2493:30960,J00121:27:H3GGKBBXX:5:2209:28726:17263,J00121:27:H3GGKBBXX:5:2201:11982:42442,J00121:27:H3GGKBBXX:5:1212:10358:28657,J00121:27:H3GGKBBXX:5:2206:27681:4901,J00121:27:H3GGKBBXX:5:1128:1489:36183,J00121:27:H3GGKBBXX:5:2206:27630:4919,J00121:27:H3GGKBBXX:5:1211:8247:43462,J00121:27:H3GGKBBXX:5:1212:7496:44341,J00121:27:H3GGKBBXX:5:1213:17462:13429,J00121:27:H3GGKBBXX:5:1105:18517:27531,J00121:27:H3GGKBBXX:5:2111:11343:20726,J00121:27:H3GGKBBXX:5:1128:18213:11495,J00121:27:H3GGKBBXX:5:2106:16254:24806,J00121:27:H3GGKBBXX:5:2124:17289:22485,J00121:27:H3GGKBBXX:5:1210:24464:37343,J00121:27:H3GGKBBXX:5:2122:26890:19460,J00121:27:H3GGKBBXX:5:1209:24119:3231,J00121:27:H3GGKBBXX:5:2104:22597:31329,J00121:27:H3GGKBBXX:5:1207:14164:43198,J00121:27:H3GGKBBXX:5:1201:15777:26969,J00121:27:H3GGKBBXX:5:2222:23003:43708,J00121:27:H3GGKBBXX:5:1102:25225:5851;sequence=TATTATTAAAAGAAAAATTGGTAAAATTTAAAATATATCAAGACAGAAAAATTGTATACTGACAT;start=217697;subtype=IES;support_ref=84;support_variant=26;type=IES;
scaffold51_158_with_IES	MILORD	internal_eliminated_sequence	218181	218227	.	.	.	ID=MILORD.158.218181.218227;Name=MILORD.158.218181.218227;bounded_by_ta=TRUE;common_boundary=None;end=218227;ies_id=IESPGM.PTET51.1.158.203379;ies_left_dist=-484;ies_min_dist=466;ies_right_dist=-466;junction_seq=gattgaattaggtgaTAgtagtttttaagaaa;read_names=J00121:27:H3GGKBBXX:5:2222:7182:37572;sequence=TATTGTTATGTGTTATGATTTTGAATAAAAATAGTTTAAGTCGTCAA;start=218181;subtype=MAC;support_ref=83;support_variant=1;type=CRYPTIC;
scaffold51_158_with_IES	MILORD	internal_eliminated_sequence	218979	219225	.	.	.	ID=MILORD.158.218979.219225;Name=MILORD.158.218979.219225;bounded_by_ta=TRUE;common_boundary=Both;end=219225;ies_id=IESPGM.PTET51.1.158.204596;ies_left_dist=0;ies_min_dist=0;ies_right_dist=0;junction_seq=aaatatagacgaaaaTAaaacagatctagcaa;read_names=J00121:27:H3GGKBBXX:5:1213:29406:28076,J00121:27:H3GGKBBXX:5:1107:28858:7609,J00121:27:H3GGKBBXX:5:1202:15554:17474,J00121:27:H3GGKBBXX:5:2126:5720:12251,J00121:27:H3GGKBBXX:5:1224:20862:22098;sequence=TATTGATATATTAAAAAAAAATTCAGTTTATAAGCAGATTTTGTTATTTTTGGCTTAATAAATACTTATTCTACAATAGAAATTTTTGGACTAATGATGATTTTCTGTTGATTTCAAGCTTAACTCGAAGAATAAAAGAATTAATTATTTACTTTTACAAAATCTTAAACTATAAAAAAATTGCTTGATTTAGCAATAATATTTAAATCTTAAAATAAAAAAATGAATTTCGAAATTGACTAAACAA;start=218979;subtype=IES;support_ref=44;support_variant=5;type=IES;
scaffold51_158_with_IES	MILORD	internal_eliminated_sequence	220357	220383	.	.	.	ID=MILORD.158.220357.220383;Name=MILORD.158.220357.220383;bounded_by_ta=TRUE;common_boundary=Both;end=220383;ies_id=IESPGM.PTET51.1.158.205727;ies_left_dist=0;ies_min_dist=0;ies_right_dist=0;junction_seq=agaataatcattcaaTAttaactaattaagtt;read_names=J00121:27:H3GGKBBXX:5:2122:6350:32894,J00121:27:H3GGKBBXX:5:2202:20628:3055,J00121:27:H3GGKBBXX:5:2108:21765:14766,J00121:27:H3GGKBBXX:5:2218:20486:19970,J00121:27:H3GGKBBXX:5:1101:14357:28024,J00121:27:H3GGKBBXX:5:2109:26220:3037,J00121:27:H3GGKBBXX:5:1228:26616:40754,J00121:27:H3GGKBBXX:5:2112:12936:28586,J00121:27:H3GGKBBXX:5:2210:11241:41124,J00121:27:H3GGKBBXX:5:1127:16640:22063,J00121:27:H3GGKBBXX:5:2121:29102:5534,J00121:27:H3GGKBBXX:5:2205:10592:4303,J00121:27:H3GGKBBXX:5:1203:3143:9895,J00121:27:H3GGKBBXX:5:2220:9140:44517,J00121:27:H3GGKBBXX:5:1120:7791:46891,J00121:27:H3GGKBBXX:5:1227:8542:42601,J00121:27:H3GGKBBXX:5:1226:17158:6150,J00121:27:H3GGKBBXX:5:2227:32349:32437,J00121:27:H3GGKBBXX:5:1209:10358:20076,J00121:27:H3GGKBBXX:5:1123:8379:11126,J00121:27:H3GGKBBXX:5:2112:21917:35040,J00121:27:H3GGKBBXX:5:2210:13169:12990,J00121:27:H3GGKBBXX:5:2223:18599:27707,J00121:27:H3GGKBBXX:5:2217:5304:37519,J00121:27:H3GGKBBXX:5:2216:13869:22397,J00121:27:H3GGKBBXX:5:1118:5091:23083,J00121:27:H3GGKBBXX:5:2123:10713:8066,J00121:27:H3GGKBBXX:5:1211:28280:7240;sequence=TATGAATAAATTAAATTTAAATAATTA;start=220357;subtype=IES;support_ref=21;support_variant=28;type=IES;
scaffold51_158_with_IES	MILORD	internal_eliminated_sequence	221146	221241	.	.	.	ID=MILORD.158.221146.221241;Name=MILORD.158.221146.221241;bounded_by_ta=TRUE;common_boundary=LEFT;end=221241;ies_id=IESPGM.PTET51.1.158.206489;ies_left_dist=0;ies_min_dist=0;ies_right_dist=6;junction_seq=ttaagagaattcttaTAaatgtaatttataaa;read_names=J00121:27:H3GGKBBXX:5:2209:13139:14766,J00121:27:H3GGKBBXX:5:2202:21846:27496;sequence=TACAGTCAAATTTAATTGAATTCGAATTTTAAATCATAATTTAAATATTCTTAAATTAGATTACAATTAATGAAAAACCTCAAAAATTTGAAGAAA;start=221146;subtype=PARTIAL_INTERNAL;support_ref=7;support_variant=2;type=ALTERNATIVE;
scaffold51_158_with_IES	MILORD	internal_eliminated_sequence	221146	221259	.	.	.	ID=MILORD.158.221146.221259;Name=MILORD.158.221146.221259;bounded_by_ta=TRUE;common_boundary=LEFT;end=221259;ies_id=IESPGM.PTET51.1.158.206489;ies_left_dist=0;ies_min_dist=0;ies_right_dist=-12;junction_seq=ttaagagaattcttaTAaacactgttctaagg;read_names=J00121:27:H3GGKBBXX:5:2215:5020:17474;sequence=TACAGTCAAATTTAATTGAATTCGAATTTTAAATCATAATTTAAATATTCTTAAATTAGATTACAATTAATGAAAAACCTCAAAAATTTGAAGAAATAAATGTAATTTATAAAA;start=221146;subtype=PARTIAL_EXTERNAL;support_ref=7;support_variant=1;type=ALTERNATIVE;
scaffold51_158_with_IES	MILORD	internal_eliminated_sequence	221146	221247	.	.	.	ID=MILORD.158.221146.221247;Name=MILORD.158.221146.221247;bounded_by_ta=TRUE;common_boundary=Both;end=221247;ies_id=IESPGM.PTET51.1.158.206489;ies_left_dist=0;ies_min_dist=0;ies_right_dist=0;junction_seq=ttaagagaattcttaTAatttataaaataaac;read_names=J00121:27:H3GGKBBXX:5:1101:4279:31206,J00121:27:H3GGKBBXX:5:2226:29366:998,J00121:27:H3GGKBBXX:5:1217:13261:7380,J00121:27:H3GGKBBXX:5:2112:24119:48808,J00121:27:H3GGKBBXX:5:2227:10592:5499,J00121:27:H3GGKBBXX:5:2112:28919:37009,J00121:27:H3GGKBBXX:5:2226:28909:1121,J00121:27:H3GGKBBXX:5:1119:23663:15487,J00121:27:H3GGKBBXX:5:2205:20862:19918,J00121:27:H3GGKBBXX:5:2211:17350:1666,J00121:27:H3GGKBBXX:5:1123:14651:11442,J00121:27:H3GGKBBXX:5:2116:12205:23065,J00121:27:H3GGKBBXX:5:1106:29427:49107,J00121:27:H3GGKBBXX:5:2225:19563:44429,J00121:27:H3GGKBBXX:5:1107:20344:42794,J00121:27:H3GGKBBXX:5:1204:2463:30485,J00121:27:H3GGKBBXX:5:2202:14925:4075,J00121:27:H3GGKBBXX:5:1128:17563:44306,J00121:27:H3GGKBBXX:5:1226:28787:8646,J00121:27:H3GGKBBXX:5:2201:28605:25281,J00121:27:H3GGKBBXX:5:2117:16051:11935,J00121:27:H3GGKBBXX:5:1115:13545:3442,J00121:27:H3GGKBBXX:5:1117:3721:30732,J00121:27:H3GGKBBXX:5:2223:9871:6361,J00121:27:H3GGKBBXX:5:2111:21988:13500,J00121:27:H3GGKBBXX:5:2204:25388:47348,J00121:27:H3GGKBBXX:5:1123:13758:40772,J00121:27:H3GGKBBXX:5:2112:25175:38609,J00121:27:H3GGKBBXX:5:1128:3691:3002,J00121:27:H3GGKBBXX:5:1206:32025:38134;sequence=TACAGTCAAATTTAATTGAATTCGAATTTTAAATCATAATTTAAATATTCTTAAATTAGATTACAATTAATGAAAAACCTCAAAAATTTGAAGAAATAAATG;start=221146;subtype=IES;support_ref=14;support_variant=30;type=IES;
scaffold51_158_with_IES	MILORD	internal_eliminated_sequence	224465	224491	.	.	.	ID=MILORD.158.224465.224491;Name=MILORD.158.224465.224491;bounded_by_ta=TRUE;common_boundary=None;end=224491;ies_id=IESPGM.PTET51.1.158.210324;ies_left_dist=618;ies_min_dist=618;ies_right_dist=619;junction_seq=aattaaacataaggaTAtctaatagtatcaaa;read_names=J00121:27:H3GGKBBXX:5:1115:20577:23153;sequence=TATGGTTATTAAGAAATTAAACTTCAC;start=224465;subtype=MAC;support_ref=83;support_variant=1;type=CRYPTIC;
scaffold51_158_with_IES	MILORD	internal_eliminated_sequence	224599	224645	.	.	.	ID=MILORD.158.224599.224645;Name=MILORD.158.224599.224645;bounded_by_ta=TRUE;common_boundary=None;end=224645;ies_id=IESPGM.PTET51.1.158.210324;ies_left_dist=484;ies_min_dist=465;ies_right_dist=465;junction_seq=atttcatttcaatgaTAtccaaaatgaaattt;read_names=J00121:27:H3GGKBBXX:5:2204:3163:7398,J00121:27:H3GGKBBXX:5:1217:5609:13042;sequence=TACAGCTAATTTATAATTTCTATCTCTCTAACTGCCATTACATACAG;start=224599;subtype=MAC;support_ref=182;support_variant=2;type=CRYPTIC;
scaffold51_158_with_IES	MILORD	internal_eliminated_sequence	225083	225110	.	.	.	ID=MILORD.158.225083.225110;Name=MILORD.158.225083.225110;bounded_by_ta=TRUE;common_boundary=Both;end=225110;ies_id=IESPGM.PTET51.1.158.210324;ies_left_dist=0;ies_min_dist=0;ies_right_dist=0;junction_seq=tattaacacattgcaTActtccatatatttcc;read_names=J00121:27:H3GGKBBXX:5:1122:7050:5517,J00121:27:H3GGKBBXX:5:1109:19847:20410,J00121:27:H3GGKBBXX:5:1124:4564:16260,J00121:27:H3GGKBBXX:5:1117:6857:10844,J00121:27:H3GGKBBXX:5:1101:27783:41792,J00121:27:H3GGKBBXX:5:1103:7486:40069,J00121:27:H3GGKBBXX:5:1202:22567:41932,J00121:27:H3GGKBBXX:5:1110:15199:44746,J00121:27:H3GGKBBXX:5:1225:28645:47893,J00121:27:H3GGKBBXX:5:1126:17949:8576,J00121:27:H3GGKBBXX:5:2204:22709:43902,J00121:27:H3GGKBBXX:5:2112:10896:44500,J00121:27:H3GGKBBXX:5:1123:9506:35620,J00121:27:H3GGKBBXX:5:2119:2351:46997,J00121:27:H3GGKBBXX:5:1209:19857:43884,J00121:27:H3GGKBBXX:5:1223:3884:7064,J00121:27:H3GGKBBXX:5:1119:30127:27742,J00121:27:H3GGKBBXX:5:1218:28189:44711,J00121:27:H3GGKBBXX:5:1103:8430:4848,J00121:27:H3GGKBBXX:5:2215:8907:36165,J00121:27:H3GGKBBXX:5:2208:3539:4145,J00121:27:H3GGKBBXX:5:1120:24677:42354,J00121:27:H3GGKBBXX:5:1212:25154:40403,J00121:27:H3GGKBBXX:5:1227:14387:35602,J00121:27:H3GGKBBXX:5:1103:18325:22555,J00121:27:H3GGKBBXX:5:2120:30675:11319,J00121:27:H3GGKBBXX:5:2212:3224:21149,J00121:27:H3GGKBBXX:5:1107:27580:25474,J00121:27:H3GGKBBXX:5:2228:29427:5780,J00121:27:H3GGKBBXX:5:1119:21684:43744,J00121:27:H3GGKBBXX:5:2118:6147:40631,J00121:27:H3GGKBBXX:5:1104:20588:31681;sequence=TACAATTGATTATCAATGATTTCATCTG;start=225083;subtype=IES;support_ref=6;support_variant=32;type=IES;
scaffold51_158_with_IES	MILORD	internal_eliminated_sequence	225093	225120	.	.	.	ID=MILORD.158.225093.225120;Name=MILORD.158.225093.225120;bounded_by_ta=TRUE;common_boundary=None;end=225120;ies_id=IESPGM.PTET51.1.158.210324;ies_left_dist=-10;ies_min_dist=10;ies_right_dist=-10;junction_seq=ttgcatacaattgatTAtttccaatcccaaaa;read_names=J00121:27:H3GGKBBXX:5:2108:28016:30274;sequence=TATCAATGATTTCATCTGTACTTCCATA;start=225093;subtype=OVERLAPPING;support_ref=1;support_variant=1;type=ALTERNATIVE;
scaffold51_158_with_IES	MILORD	internal_eliminated_sequence	225687	225802	.	.	.	ID=MILORD.158.225687.225802;Name=MILORD.158.225687.225802;bounded_by_ta=TRUE;common_boundary=RIGHT;end=225802;ies_id=IESPGM.PTET51.1.158.210957;ies_left_dist=57;ies_min_dist=0;ies_right_dist=0;junction_seq=aaggaatcttaattgTAcatgcataatgtaaa;read_names=J00121:27:H3GGKBBXX:5:1218:6208:40913;sequence=TATTGATAGAATAATTACTTCTTTAGGTATTAATGCACAACATTCAGGTAAATCATATATTGTTGGCAATACTCTTTTGTAATTATCACTATATTTGGACAATTTTATATCTACAA;start=225687;subtype=PARTIAL_EXTERNAL;support_ref=31;support_variant=1;type=ALTERNATIVE;
scaffold51_158_with_IES	MILORD	internal_eliminated_sequence	225744	225793	.	.	.	ID=MILORD.158.225744.225793;Name=MILORD.158.225744.225793;bounded_by_ta=TRUE;common_boundary=LEFT;end=225793;ies_id=IESPGM.PTET51.1.158.210957;ies_left_dist=0;ies_min_dist=0;ies_right_dist=9;junction_seq=ttcaggtaaatcataTAtctacaatacatgca;read_names=J00121:27:H3GGKBBXX:5:1228:20334:37888,J00121:27:H3GGKBBXX:5:1228:20303:37906,J00121:27:H3GGKBBXX:5:1211:20720:25298;sequence=TATTGTTGGCAATACTCTTTTGTAATTATCACTATATTTGGACAATTTTA;start=225744;subtype=PARTIAL_INTERNAL;support_ref=8;support_variant=3;type=ALTERNATIVE;
scaffold51_158_with_IES	MILORD	internal_eliminated_sequence	225744	225802	.	.	.	ID=MILORD.158.225744.225802;Name=MILORD.158.225744.225802;bounded_by_ta=TRUE;common_boundary=Both;end=225802;ies_id=IESPGM.PTET51.1.158.210957;ies_left_dist=0;ies_min_dist=0;ies_right_dist=0;junction_seq=ttcaggtaaatcataTAcatgcataatgtaaa;read_names=J00121:27:H3GGKBBXX:5:1123:16559:7609,J00121:27:H3GGKBBXX:5:1126:21166:11759,J00121:27:H3GGKBBXX:5:1123:31548:38855,J00121:27:H3GGKBBXX:5:2118:28422:48878,J00121:27:H3GGKBBXX:5:1225:13687:30837,J00121:27:H3GGKBBXX:5:1104:6867:3442,J00121:27:H3GGKBBXX:5:1221:19035:39436,J00121:27:H3GGKBBXX:5:1127:21207:31488,J00121:27:H3GGKBBXX:5:1216:20973:22854,J00121:27:H3GGKBBXX:5:2207:23571:47682,J00121:27:H3GGKBBXX:5:2102:12033:23048,J00121:27:H3GGKBBXX:5:1203:11028:41000,J00121:27:H3GGKBBXX:5:2225:9770:43251,J00121:27:H3GGKBBXX:5:2128:13890:9561,J00121:27:H3GGKBBXX:5:2107:4513:26195,J00121:27:H3GGKBBXX:5:2102:17959:39330,J00121:27:H3GGKBBXX:5:1203:10531:20656,J00121:27:H3GGKBBXX:5:1128:15869:17843;sequence=TATTGTTGGCAATACTCTTTTGTAATTATCACTATATTTGGACAATTTTATATCTACAA;start=225744;subtype=IES;support_ref=8;support_variant=18;type=IES;
scaffold51_158_with_IES	MILORD	internal_eliminated_sequence	225744	225797	.	.	.	ID=MILORD.158.225744.225797;Name=MILORD.158.225744.225797;bounded_by_ta=TRUE;common_boundary=LEFT;end=225797;ies_id=IESPGM.PTET51.1.158.210957;ies_left_dist=0;ies_min_dist=0;ies_right_dist=5;junction_seq=ttcaggtaaatcataTAcaatacatgcataat;read_names=J00121:27:H3GGKBBXX:5:2111:27925:12321;sequence=TATTGTTGGCAATACTCTTTTGTAATTATCACTATATTTGGACAATTTTATATC;start=225744;subtype=PARTIAL_INTERNAL;support_ref=4;support_variant=1;type=ALTERNATIVE;
scaffold51_158_with_IES	MILORD	internal_eliminated_sequence	225744	225791	.	.	.	ID=MILORD.158.225744.225791;Name=MILORD.158.225744.225791;bounded_by_ta=TRUE;common_boundary=LEFT;end=225791;ies_id=IESPGM.PTET51.1.158.210957;ies_left_dist=0;ies_min_dist=0;ies_right_dist=11;junction_seq=ttcaggtaaatcataTAtatctacaatacatg;read_names=J00121:27:H3GGKBBXX:5:2219:7811:12321;sequence=TATTGTTGGCAATACTCTTTTGTAATTATCACTATATTTGGACAATTT;start=225744;subtype=PARTIAL_INTERNAL;support_ref=4;support_variant=1;type=ALTERNATIVE;
scaffold51_158_with_IES	MILORD	internal_eliminated_sequence	226584	226628	.	.	.	ID=MILORD.158.226584.226628;Name=MILORD.158.226584.226628;bounded_by_ta=TRUE;common_boundary=Both;end=226628;ies_id=IESPGM.PTET51.1.158.211738;ies_left_dist=0;ies_min_dist=0;ies_right_dist=0;junction_seq=tatgtgtataattgtTAtagtgctcttaatgt;read_names=J00121:27:H3GGKBBXX:5:2227:22181:36974,J00121:27:H3GGKBBXX:5:1203:15859:29149,J00121:27:H3GGKBBXX:5:1113:8613:39805,J00121:27:H3GGKBBXX:5:2211:11454:19478,J00121:27:H3GGKBBXX:5:2104:18883:10968,J00121:27:H3GGKBBXX:5:2106:7385:29343,J00121:27:H3GGKBBXX:5:1128:15250:13148,J00121:27:H3GGKBBXX:5:1221:26758:25175,J00121:27:H3GGKBBXX:5:2110:3965:24155,J00121:27:H3GGKBBXX:5:1125:19370:5692,J00121:27:H3GGKBBXX:5:1211:10724:5481,J00121:27:H3GGKBBXX:5:1202:15666:23364,J00121:27:H3GGKBBXX:5:1202:27052:19988;sequence=TATACCTAGTTGATATTATTGTTGATAACTTGCTCTAATCAGCTG;start=226584;subtype=IES;support_ref=81;support_variant=13;type=IES;
scaffold51_158_with_IES	MILORD	internal_eliminated_sequence	227984	228059	.	.	.	ID=MILORD.158.227984.228059;Name=MILORD.158.227984.228059;bounded_by_ta=TRUE;common_boundary=Both;end=228059;ies_id=IESPGM.PTET51.1.158.213093;ies_left_dist=0;ies_min_dist=0;ies_right_dist=0;junction_seq=ctgtatagaatgaatTAtcaatatttcctaga;read_names=J00121:27:H3GGKBBXX:5:1106:23135:28287,J00121:27:H3GGKBBXX:5:1125:21866:35339,J00121:27:H3GGKBBXX:5:2217:22252:46557,J00121:27:H3GGKBBXX:5:1204:10642:28657,J00121:27:H3GGKBBXX:5:1203:19207:17966,J00121:27:H3GGKBBXX:5:2226:13382:38222,J00121:27:H3GGKBBXX:5:2208:27976:27215,J00121:27:H3GGKBBXX:5:2201:26271:13570,J00121:27:H3GGKBBXX:5:2209:10510:43585,J00121:27:H3GGKBBXX:5:1205:29264:16577,J00121:27:H3GGKBBXX:5:1216:25307:24243,J00121:27:H3GGKBBXX:5:2206:24251:8418,J00121:27:H3GGKBBXX:5:2128:27478:45520,J00121:27:H3GGKBBXX:5:2205:4767:21113,J00121:27:H3GGKBBXX:5:1124:8237:10036,J00121:27:H3GGKBBXX:5:1218:11485:9156,J00121:27:H3GGKBBXX:5:2210:7354:44834,J00121:27:H3GGKBBXX:5:1124:7912:46961,J00121:27:H3GGKBBXX:5:1212:25976:41335,J00121:27:H3GGKBBXX:5:2213:27833:33334,J00121:27:H3GGKBBXX:5:2201:7659:35303,J00121:27:H3GGKBBXX:5:1222:13119:13640,J00121:27:H3GGKBBXX:5:2207:7943:45185,J00121:27:H3GGKBBXX:5:1128:27143:28516,J00121:27:H3GGKBBXX:5:2205:2067:27760,J00121:27:H3GGKBBXX:5:1207:2656:37994,J00121:27:H3GGKBBXX:5:1218:28879:26388,J00121:27:H3GGKBBXX:5:1212:25682:43216,J00121:27:H3GGKBBXX:5:1119:6542:2176,J00121:27:H3GGKBBXX:5:2128:26930:44007;sequence=TACAGTTAATAAAAATACAGTTATTTAAATTCAACCACTCTTAATAAAAGTTAAGAATCTATAACATATCACATTG;start=227984;subtype=IES;support_ref=58;support_variant=30;type=IES;
scaffold51_158_with_IES	MILORD	internal_eliminated_sequence	227984	228049	.	.	.	ID=MILORD.158.227984.228049;Name=MILORD.158.227984.228049;bounded_by_ta=TRUE;common_boundary=LEFT;end=228049;ies_id=IESPGM.PTET51.1.158.213093;ies_left_dist=0;ies_min_dist=0;ies_right_dist=10;junction_seq=ctgtatagaatgaatTAtcacattgtatcaat;read_names=J00121:27:H3GGKBBXX:5:1212:20567:42618;sequence=TACAGTTAATAAAAATACAGTTATTTAAATTCAACCACTCTTAATAAAAGTTAAGAATCTATAACA;start=227984;subtype=PARTIAL_INTERNAL;support_ref=29;support_variant=1;type=ALTERNATIVE;
scaffold51_158_with_IES	MILORD	internal_eliminated_sequence	228434	228495	.	.	.	ID=MILORD.158.228434.228495;Name=MILORD.158.228434.228495;bounded_by_ta=TRUE;common_boundary=LEFT;end=228495;ies_id=IESPGM.PTET51.1.158.213467;ies_left_dist=0;ies_min_dist=0;ies_right_dist=16;junction_seq=attctgatttcatagTAcaataaattaaatgt;read_names=J00121:27:H3GGKBBXX:5:1206:21125:35251;sequence=TACAGTAGTATGAATTGGAAAAAAAAATAGATAATATAGAATAATAATAATACTAAAGAATA;start=228434;subtype=PARTIAL_INTERNAL;support_ref=2;support_variant=1;type=ALTERNATIVE;
scaffold51_158_with_IES	MILORD	internal_eliminated_sequence	228434	228515	.	.	.	ID=MILORD.158.228434.228515;Name=MILORD.158.228434.228515;bounded_by_ta=TRUE;common_boundary=LEFT;end=228515;ies_id=IESPGM.PTET51.1.158.213467;ies_left_dist=0;ies_min_dist=0;ies_right_dist=-4;junction_seq=attctgatttcatagTAcatatgctcctgcta;read_names=J00121:27:H3GGKBBXX:5:2116:17594:7187;sequence=TACAGTAGTATGAATTGGAAAAAAAAATAGATAATATAGAATAATAATAATACTAAAGAATATACAATAAATTAAATGTAAT;start=228434;subtype=PARTIAL_EXTERNAL;support_ref=2;support_variant=1;type=ALTERNATIVE;
scaffold51_158_with_IES	MILORD	internal_eliminated_sequence	228434	228511	.	.	.	ID=MILORD.158.228434.228511;Name=MILORD.158.228434.228511;bounded_by_ta=TRUE;common_boundary=Both;end=228511;ies_id=IESPGM.PTET51.1.158.213467;ies_left_dist=0;ies_min_dist=0;ies_right_dist=0;junction_seq=attctgatttcatagTAattacatatgctcct;read_names=J00121:27:H3GGKBBXX:5:1102:17289:13869,J00121:27:H3GGKBBXX:5:1218:12855:3758,J00121:27:H3GGKBBXX:5:1218:12733:3723,J00121:27:H3GGKBBXX:5:1221:4513:32736,J00121:27:H3GGKBBXX:5:1107:12439:40385,J00121:27:H3GGKBBXX:5:2214:7882:23171,J00121:27:H3GGKBBXX:5:2201:18528:46258,J00121:27:H3GGKBBXX:5:1215:25611:37712,J00121:27:H3GGKBBXX:5:1215:8318:40174,J00121:27:H3GGKBBXX:5:1203:29691:33809,J00121:27:H3GGKBBXX:5:1101:28889:31998,J00121:27:H3GGKBBXX:5:2202:22688:16999,J00121:27:H3GGKBBXX:5:2226:2189:40631,J00121:27:H3GGKBBXX:5:2210:9323:32138,J00121:27:H3GGKBBXX:5:2211:11363:48649,J00121:27:H3GGKBBXX:5:2107:8146:27180,J00121:27:H3GGKBBXX:5:2214:13575:15029,J00121:27:H3GGKBBXX:5:1201:15676:3934,J00121:27:H3GGKBBXX:5:1109:25915:16928,J00121:27:H3GGKBBXX:5:2216:15595:44869,J00121:27:H3GGKBBXX:5:2112:10673:33738,J00121:27:H3GGKBBXX:5:1204:27722:18652,J00121:27:H3GGKBBXX:5:2217:15716:26652,J00121:27:H3GGKBBXX:5:2211:14093:23030,J00121:27:H3GGKBBXX:5:1203:6989:10546,J00121:27:H3GGKBBXX:5:2221:9546:33897,J00121:27:H3GGKBBXX:5:2202:16417:15803,J00121:27:H3GGKBBXX:5:2219:8532:44588,J00121:27:H3GGKBBXX:5:1108:11799:21272,J00121:27:H3GGKBBXX:5:1108:3305:30784,J00121:27:H3GGKBBXX:5:2212:6837:2791,J00121:27:H3GGKBBXX:5:1102:12266:28411,J00121:27:H3GGKBBXX:5:2225:31142:26758,J00121:27:H3GGKBBXX:5:1119:5741:26740,J00121:27:H3GGKBBXX:5:1207:1773:46592;sequence=TACAGTAGTATGAATTGGAAAAAAAAATAGATAATATAGAATAATAATAATACTAAAGAATATACAATAAATTAAATG;start=228434;subtype=IES;support_ref=4;support_variant=35;type=IES;
scaffold51_158_with_IES	MILORD	internal_eliminated_sequence	228439	228511	.	.	.	ID=MILORD.158.228439.228511;Name=MILORD.158.228439.228511;bounded_by_ta=TRUE;common_boundary=RIGHT;end=228511;ies_id=IESPGM.PTET51.1.158.213467;ies_left_dist=-5;ies_min_dist=0;ies_right_dist=0;junction_seq=gatttcatagtacagTAattacatatgctcct;read_names=J00121:27:H3GGKBBXX:5:1214:25885:11776;sequence=TAGTATGAATTGGAAAAAAAAATAGATAATATAGAATAATAATAATACTAAAGAATATACAATAAATTAAATG;start=228439;subtype=PARTIAL_INTERNAL;support_ref=0;support_variant=1;type=ALTERNATIVE;
scaffold51_158_with_IES	MILORD	internal_eliminated_sequence	228798	228851	.	.	.	ID=MILORD.158.228798.228851;Name=MILORD.158.228798.228851;bounded_by_ta=TRUE;common_boundary=LEFT;end=228851;ies_id=IESPGM.PTET51.1.158.213753;ies_left_dist=0;ies_min_dist=0;ies_right_dist=-6;junction_seq=gtttagagacactaaTAaattcttcaaataat;read_names=J00121:27:H3GGKBBXX:5:2205:28280:39699;sequence=TACAGTTGTTTAATGAGGTATTTATAAATATACTTAGAAATATGACTATAATGA;start=228798;subtype=PARTIAL_EXTERNAL;support_ref=1;support_variant=1;type=ALTERNATIVE;
scaffold51_158_with_IES	MILORD	internal_eliminated_sequence	228798	228845	.	.	.	ID=MILORD.158.228798.228845;Name=MILORD.158.228798.228845;bounded_by_ta=TRUE;common_boundary=Both;end=228845;ies_id=IESPGM.PTET51.1.158.213753;ies_left_dist=0;ies_min_dist=0;ies_right_dist=0;junction_seq=gtttagagacactaaTAatgataaattcttca;read_names=J00121:27:H3GGKBBXX:5:2108:13362:37554,J00121:27:H3GGKBBXX:5:2121:19309:11952,J00121:27:H3GGKBBXX:5:1105:7364:5675,J00121:27:H3GGKBBXX:5:2125:31203:2563,J00121:27:H3GGKBBXX:5:1205:26433:42618,J00121:27:H3GGKBBXX:5:1228:18730:28147,J00121:27:H3GGKBBXX:5:2220:6350:24736,J00121:27:H3GGKBBXX:5:1122:29528:48368,J00121:27:H3GGKBBXX:5:1201:17858:34688,J00121:27:H3GGKBBXX:5:2213:4970:25580,J00121:27:H3GGKBBXX:5:2119:16884:21078,J00121:27:H3GGKBBXX:5:2105:18771:1982,J00121:27:H3GGKBBXX:5:1101:4959:9491,J00121:27:H3GGKBBXX:5:1204:28026:5816,J00121:27:H3GGKBBXX:5:1104:26230:45678,J00121:27:H3GGKBBXX:5:1124:6025:30468;sequence=TACAGTTGTTTAATGAGGTATTTATAAATATACTTAGAAATATGACTA;start=228798;subtype=IES;support_ref=2;support_variant=16;type=IES;
scaffold51_158_with_IES	MILORD	internal_eliminated_sequence	229937	229983	.	.	.	ID=MILORD.158.229937.229983;Name=MILORD.158.229937.229983;bounded_by_ta=TRUE;common_boundary=Both;end=229983;ies_id=IESPGM.PTET51.1.158.214844;ies_left_dist=0;ies_min_dist=0;ies_right_dist=0;junction_seq=aattgaaatttaactTAaacattacatgtaag;read_names=J00121:27:H3GGKBBXX:5:1217:13027:22555,J00121:27:H3GGKBBXX:5:1216:14935:43023,J00121:27:H3GGKBBXX:5:1221:11119:37044,J00121:27:H3GGKBBXX:5:2202:9617:43198,J00121:27:H3GGKBBXX:5:1117:18233:46698,J00121:27:H3GGKBBXX:5:1103:24515:1560,J00121:27:H3GGKBBXX:5:1224:10784:20146,J00121:27:H3GGKBBXX:5:2121:14022:47524,J00121:27:H3GGKBBXX:5:1212:12784:32015,J00121:27:H3GGKBBXX:5:2218:25926:28551,J00121:27:H3GGKBBXX:5:1123:22110:8541,J00121:27:H3GGKBBXX:5:2202:26788:20656,J00121:27:H3GGKBBXX:5:2212:20496:40948,J00121:27:H3GGKBBXX:5:1124:28828:7486,J00121:27:H3GGKBBXX:5:1125:19786:18194,J00121:27:H3GGKBBXX:5:1103:19979:42794,J00121:27:H3GGKBBXX:5:2211:18233:5411,J00121:27:H3GGKBBXX:5:1202:8846:26916,J00121:27:H3GGKBBXX:5:2109:15889:35532,J00121:27:H3GGKBBXX:5:1102:6532:24032;sequence=TACACTTCAATTTAATAATTGTTTAATCTAATTTTTCTATTTTATTG;start=229937;subtype=IES;support_ref=45;support_variant=20;type=IES;
scaffold51_158_with_IES	MILORD	internal_eliminated_sequence	230180	230205	.	.	.	ID=MILORD.158.230180.230205;Name=MILORD.158.230180.230205;bounded_by_ta=TRUE;common_boundary=Both;end=230205;ies_id=IESPGM.PTET51.1.158.215040;ies_left_dist=0;ies_min_dist=0;ies_right_dist=0;junction_seq=tataaagatgtatgtTAaactgattaaaccac;read_names=J00121:27:H3GGKBBXX:5:2119:28036:39277,J00121:27:H3GGKBBXX:5:1119:4939:43884,J00121:27:H3GGKBBXX:5:2110:14022:27725,J00121:27:H3GGKBBXX:5:1102:13829:29958,J00121:27:H3GGKBBXX:5:2226:23551:45643,J00121:27:H3GGKBBXX:5:1212:22303:9332,J00121:27:H3GGKBBXX:5:1219:26880:8787,J00121:27:H3GGKBBXX:5:1215:15392:15996,J00121:27:H3GGKBBXX:5:2106:31172:14678,J00121:27:H3GGKBBXX:5:1104:12215:9156,J00121:27:H3GGKBBXX:5:2110:27529:17333,J00121:27:H3GGKBBXX:5:2206:14123:4796,J00121:27:H3GGKBBXX:5:2122:24454:42390,J00121:27:H3GGKBBXX:5:1109:6400:35022;sequence=TACACTTAATACTTTCTTAATAACCA;start=230180;subtype=IES;support_ref=76;support_variant=14;type=IES;
scaffold51_158_with_IES	MILORD	internal_eliminated_sequence	230470	230500	.	.	.	ID=MILORD.158.230470.230500;Name=MILORD.158.230470.230500;bounded_by_ta=TRUE;common_boundary=RIGHT;end=230500;ies_id=IESPGM.PTET51.1.158.215309;ies_left_dist=5;ies_min_dist=0;ies_right_dist=0;junction_seq=taaattaaaatttgtTAtgtataacttataga;read_names=J00121:27:H3GGKBBXX:5:2125:31619:13377;sequence=TAGAATACAATCTAATTGATTTCTTTAATTA;start=230470;subtype=PARTIAL_EXTERNAL;support_ref=6;support_variant=1;type=ALTERNATIVE;
scaffold51_158_with_IES	MILORD	internal_eliminated_sequence	230475	230500	.	.	.	ID=MILORD.158.230475.230500;Name=MILORD.158.230475.230500;bounded_by_ta=TRUE;common_boundary=Both;end=230500;ies_id=IESPGM.PTET51.1.158.215309;ies_left_dist=0;ies_min_dist=0;ies_right_dist=0;junction_seq=taaaatttgttagaaTAtgtataacttataga;read_names=J00121:27:H3GGKBBXX:5:1206:8988:35286,J00121:27:H3GGKBBXX:5:1203:8450:16454,J00121:27:H3GGKBBXX:5:1121:24363:24542,J00121:27:H3GGKBBXX:5:1210:11749:32754,J00121:27:H3GGKBBXX:5:2219:9374:39893,J00121:27:H3GGKBBXX:5:2107:28879:10071,J00121:27:H3GGKBBXX:5:1216:22698:18493,J00121:27:H3GGKBBXX:5:1213:21643:39172,J00121:27:H3GGKBBXX:5:2112:13311:22872,J00121:27:H3GGKBBXX:5:2223:11911:28147,J00121:27:H3GGKBBXX:5:2111:6532:18405,J00121:27:H3GGKBBXX:5:1115:19431:17931,J00121:27:H3GGKBBXX:5:1107:29041:6413,J00121:27:H3GGKBBXX:5:1120:28970:22151,J00121:27:H3GGKBBXX:5:2124:13697:12673,J00121:27:H3GGKBBXX:5:1125:10754:22590,J00121:27:H3GGKBBXX:5:2215:28828:5587,J00121:27:H3GGKBBXX:5:1106:21237:10335,J00121:27:H3GGKBBXX:5:1117:22546:10247,J00121:27:H3GGKBBXX:5:1223:18223:2791,J00121:27:H3GGKBBXX:5:1203:13606:25773;sequence=TACAATCTAATTGATTTCTTTAATTA;start=230475;subtype=IES;support_ref=12;support_variant=21;type=IES;
scaffold51_158_with_IES	MILORD	internal_eliminated_sequence	232178	232301	.	.	.	ID=MILORD.158.232178.232301;Name=MILORD.158.232178.232301;bounded_by_ta=TRUE;common_boundary=RIGHT;end=232301;ies_id=IESPGM.PTET51.1.158.217051;ies_left_dist=65;ies_min_dist=0;ies_right_dist=0;junction_seq=aaacgactcatcatcTActaatcatattctta;read_names=J00121:27:H3GGKBBXX:5:1213:9110:25580,J00121:27:H3GGKBBXX:5:2225:7222:34266;sequence=TACGATTAAGACTTATAATTTTTCTTTTTTATTAATTTTTTTATGGAATGGAGCAAGTTGGTTTGTATTGTTATATTAAATAATAATAATAATAATATAAATAATATGATAAACAACTGCATAA;start=232178;subtype=PARTIAL_EXTERNAL;support_ref=104;support_variant=2;type=ALTERNATIVE;
scaffold51_158_with_IES	MILORD	internal_eliminated_sequence	232243	232310	.	.	.	ID=MILORD.158.232243.232310;Name=MILORD.158.232243.232310;bounded_by_ta=TRUE;common_boundary=LEFT;end=232310;ies_id=IESPGM.PTET51.1.158.217051;ies_left_dist=0;ies_min_dist=0;ies_right_dist=-9;junction_seq=gagcaagttggtttgTAttcttatatggagaa;read_names=J00121:27:H3GGKBBXX:5:1222:24576:21641,J00121:27:H3GGKBBXX:5:1203:6553:47278;sequence=TATTGTTATATTAAATAATAATAATAATAATATAAATAATATGATAAACAACTGCATAATACTAATCA;start=232243;subtype=PARTIAL_EXTERNAL;support_ref=2;support_variant=2;type=ALTERNATIVE;
scaffold51_158_with_IES	MILORD	internal_eliminated_sequence	232243	232301	.	.	.	ID=MILORD.158.232243.232301;Name=MILORD.158.232243.232301;bounded_by_ta=TRUE;common_boundary=Both;end=232301;ies_id=IESPGM.PTET51.1.158.217051;ies_left_dist=0;ies_min_dist=0;ies_right_dist=0;junction_seq=gagcaagttggtttgTActaatcatattctta;read_names=J00121:27:H3GGKBBXX:5:2213:29691:39963,J00121:27:H3GGKBBXX:5:2111:19755:16840,J00121:27:H3GGKBBXX:5:1121:13738:30960,J00121:27:H3GGKBBXX:5:1110:20588:27180,J00121:27:H3GGKBBXX:5:1111:26078:24736,J00121:27:H3GGKBBXX:5:1221:6877:14572,J00121:27:H3GGKBBXX:5:2217:16295:18757,J00121:27:H3GGKBBXX:5:1225:17239:42724,J00121:27:H3GGKBBXX:5:1106:10795:11970,J00121:27:H3GGKBBXX:5:1104:6228:25087,J00121:27:H3GGKBBXX:5:1124:30685:22485,J00121:27:H3GGKBBXX:5:2104:11322:3037,J00121:27:H3GGKBBXX:5:2212:3965:37413,J00121:27:H3GGKBBXX:5:2223:23267:14906,J00121:27:H3GGKBBXX:5:2224:11201:7398,J00121:27:H3GGKBBXX:5:1222:6076:13851,J00121:27:H3GGKBBXX:5:1109:25844:14449,J00121:27:H3GGKBBXX:5:2119:10115:14625,J00121:27:H3GGKBBXX:5:2110:17178:24366,J00121:27:H3GGKBBXX:5:2108:31162:7697,J00121:27:H3GGKBBXX:5:2206:17716:25193,J00121:27:H3GGKBBXX:5:1201:5518:13799;sequence=TATTGTTATATTAAATAATAATAATAATAATATAAATAATATGATAAACAACTGCATAA;start=232243;subtype=IES;support_ref=4;support_variant=22;type=IES;
scaffold51_158_with_IES	MILORD	internal_eliminated_sequence	232249	232301	.	.	.	ID=MILORD.158.232249.232301;Name=MILORD.158.232249.232301;bounded_by_ta=TRUE;common_boundary=RIGHT;end=232301;ies_id=IESPGM.PTET51.1.158.217051;ies_left_dist=-6;ies_min_dist=0;ies_right_dist=0;junction_seq=gttggtttgtattgtTActaatcatattctta;read_names=J00121:27:H3GGKBBXX:5:2117:13971:9737,J00121:27:H3GGKBBXX:5:1204:29061:26424;sequence=TATATTAAATAATAATAATAATAATATAAATAATATGATAAACAACTGCATAA;start=232249;subtype=PARTIAL_INTERNAL;support_ref=6;support_variant=2;type=ALTERNATIVE;
scaffold51_158_with_IES	MILORD	internal_eliminated_sequence	232567	232642	.	.	.	ID=MILORD.158.232567.232642;Name=MILORD.158.232567.232642;bounded_by_ta=TRUE;common_boundary=Both;end=232642;ies_id=IESPGM.PTET51.1.158.217316;ies_left_dist=0;ies_min_dist=0;ies_right_dist=0;junction_seq=acttgtttgtgttgtTAtcatcatcataagtg;read_names=J00121:27:H3GGKBBXX:5:2121:27204:27778,J00121:27:H3GGKBBXX:5:1226:25256:30872,J00121:27:H3GGKBBXX:5:1211:30898:26054,J00121:27:H3GGKBBXX:5:1219:4523:30327,J00121:27:H3GGKBBXX:5:1219:28645:30415,J00121:27:H3GGKBBXX:5:2222:28919:45942,J00121:27:H3GGKBBXX:5:2106:13727:11776,J00121:27:H3GGKBBXX:5:1118:22221:42671,J00121:27:H3GGKBBXX:5:2209:9942:2123;sequence=TATACTCGTATCATTTCTTCATAAACTTAATCTACTTTAATTCTTATTAAATGTATTAAATTATTATTTTCAACTT;start=232567;subtype=IES;support_ref=52;support_variant=9;type=IES;
scaffold51_158_with_IES	MILORD	internal_eliminated_sequence	233355	233398	.	.	.	ID=MILORD.158.233355.233398;Name=MILORD.158.233355.233398;bounded_by_ta=TRUE;common_boundary=Both;end=233398;ies_id=IESPGM.PTET51.1.158.218028;ies_left_dist=0;ies_min_dist=0;ies_right_dist=0;junction_seq=tttgattctatctgtTAtttcaatcaaagaca;read_names=J00121:27:H3GGKBBXX:5:1204:11911:33844,J00121:27:H3GGKBBXX:5:1208:29944:16278,J00121:27:H3GGKBBXX:5:1208:9546:38855,J00121:27:H3GGKBBXX:5:1109:12256:21395,J00121:27:H3GGKBBXX:5:1210:17777:26881,J00121:27:H3GGKBBXX:5:1113:28371:9578,J00121:27:H3GGKBBXX:5:1104:30685:28709,J00121:27:H3GGKBBXX:5:1217:19360:17843,J00121:27:H3GGKBBXX:5:2113:19461:39682,J00121:27:H3GGKBBXX:5:2213:9932:33158,J00121:27:H3GGKBBXX:5:1120:5558:19425,J00121:27:H3GGKBBXX:5:1226:12297:1490,J00121:27:H3GGKBBXX:5:1227:7547:40174;sequence=TACAATAAAGAAATCAATAAATAATAATTCTATTAAATTCTCTG;start=233355;subtype=IES;support_ref=6;support_variant=13;type=IES;
scaffold51_158_with_IES	MILORD	internal_eliminated_sequence	233360	233398	.	.	.	ID=MILORD.158.233360.233398;Name=MILORD.158.233360.233398;bounded_by_ta=TRUE;common_boundary=RIGHT;end=233398;ies_id=IESPGM.PTET51.1.158.218028;ies_left_dist=-5;ies_min_dist=0;ies_right_dist=0;junction_seq=ttctatctgttacaaTAtttcaatcaaagaca;read_names=J00121:27:H3GGKBBXX:5:1110:16346:27039,J00121:27:H3GGKBBXX:5:1225:29031:10159,J00121:27:H3GGKBBXX:5:1110:23226:17333;sequence=TAAAGAAATCAATAAATAATAATTCTATTAAATTCTCTG;start=233360;subtype=PARTIAL_INTERNAL;support_ref=8;support_variant=3;type=ALTERNATIVE;
scaffold51_159_with_IES	MILORD	internal_eliminated_sequence	131	413	.	.	.	ID=MILORD.159.131.413;Name=MILORD.159.131.413;bounded_by_ta=TRUE;common_boundary=LEFT;end=413;ies_id=IESPGM.PTET51.1.159.131;ies_left_dist=0;ies_min_dist=0;ies_right_dist=-196;junction_seq=actctatattaacaaTAttaaatagtcaaaaa;read_names=J00121:27:H3GGKBBXX:5:1127:28148:43691,J00121:27:H3GGKBBXX:5:1119:5365:4426;sequence=TACAGTTTATTATTGCAAATTTATTAAATTATAACCTCAATGTTCATAAACGAAACTATAAAATAAAGACCCTTGTTGTAATAATTATAGCAGTAAAAAAATATATTTTTCTTGCTTGTCTTTAATAGGACAAATATCAAATAGATAACTGTTAATTTATTCAACTTGAATGAATTATTAAAAAGTAATAATTTAATTCAAACTTTAGTTTTAGAGATTGTTTTATTACAATTTTGTATATAATTACAAATTAAAAAACACTATAATATTTTTAGATTGGGTA;start=131;subtype=PARTIAL_EXTERNAL;support_ref=90;support_variant=2;type=ALTERNATIVE;
scaffold51_159_with_IES	MILORD	internal_eliminated_sequence	131	217	.	.	.	ID=MILORD.159.131.217;Name=MILORD.159.131.217;bounded_by_ta=TRUE;common_boundary=Both;end=217;ies_id=IESPGM.PTET51.1.159.131;ies_left_dist=0;ies_min_dist=0;ies_right_dist=0;junction_seq=actctatattaacaaTAgcagtaaaaaaatat;read_names=J00121:27:H3GGKBBXX:5:2209:17594:11794;sequence=TACAGTTTATTATTGCAAATTTATTAAATTATAACCTCAATGTTCATAAACGAAACTATAAAATAAAGACCCTTGTTGTAATAATTA;start=131;subtype=IES;support_ref=45;support_variant=1;type=IES;
scaffold51_159_with_IES	MILORD	internal_eliminated_sequence	369	413	.	.	.	ID=MILORD.159.369.413;Name=MILORD.159.369.413;bounded_by_ta=TRUE;common_boundary=None;end=413;ies_id=IESPGM.PTET51.1.159.280;ies_left_dist=-2;ies_min_dist=2;ies_right_dist=-2;junction_seq=tattacaattttgtaTAttaaatagtcaaaaa;read_names=J00121:27:H3GGKBBXX:5:2228:12865:8770,J00121:27:H3GGKBBXX:5:1118:10297:27215,J00121:27:H3GGKBBXX:5:2221:8978:2703,J00121:27:H3GGKBBXX:5:2208:24738:37431;sequence=TATAATTACAAATTAAAAAACACTATAATATTTTTAGATTGGGTA;start=369;subtype=OVERLAPPING;support_ref=80;support_variant=4;type=ALTERNATIVE;
scaffold51_159_with_IES	MILORD	internal_eliminated_sequence	3497	3519	.	.	.	ID=MILORD.159.3497.3519;Name=MILORD.159.3497.3519;bounded_by_ta=TRUE;common_boundary=None;end=3519;ies_id=IESPGM.PTET51.1.159.280;ies_left_dist=-3130;ies_min_dist=3108;ies_right_dist=-3108;junction_seq=ataagtttatgagttTAaacctaaattaattg;read_names=J00121:27:H3GGKBBXX:5:1122:5629:2844;sequence=TAGTCGATTGACTTAATAGTTAC;start=3497;subtype=MAC;support_ref=73;support_variant=1;type=CRYPTIC;
scaffold51_159_with_IES	MILORD	internal_eliminated_sequence	6094	6138	.	.	.	ID=MILORD.159.6094.6138;Name=MILORD.159.6094.6138;bounded_by_ta=TRUE;common_boundary=None;end=6138;ies_id=IESPGM.PTET51.1.159.280;ies_left_dist=-5727;ies_min_dist=5727;ies_right_dist=-5727;junction_seq=aaaaacggagactgaTAattgcttaaggatat;read_names=J00121:27:H3GGKBBXX:5:2101:30107:29888,J00121:27:H3GGKBBXX:5:1114:8745:33633;sequence=TACATATCAAAATTAAAATGAATATTCTTAAAAGTAACCTAAGTA;start=6094;subtype=MAC;support_ref=150;support_variant=2;type=CRYPTIC;
scaffold51_159_with_IES	MILORD	internal_eliminated_sequence	10096	14583	.	.	.	ID=MILORD.159.10096.14583;Name=MILORD.159.10096.14583;bounded_by_ta=TRUE;common_boundary=None;end=14583;ies_id=IESPGM.PTET51.1.159.13950;ies_left_dist=4133;ies_min_dist=260;ies_right_dist=-260;junction_seq=agaattaatttattaTAtataaaaagtattta;read_names=J00121:27:H3GGKBBXX:5:1111:1864:19003;sequence=TATATTAATATAAATTTACATATTTATGTAAATGTACTCTAATTGGAAATCAAACTCATTGTATTTATAAAAAAATTATTTTCGTACTTATTATATGTTAAAGTTTATAAAAAATAAATTGCACTATTTGAAGTATACCTAATTCTATCCAATAGATCTTATTGCTGTTTGAGACAATACGAATTTTTTGTTTAATATTAGGATTAATATGAAATCATAATTGAATTATATCGAGTAGTAGACCTGACTCTCCTTTGAACTATCTCTATGCCTATTCAAACCAGATTATAATTTATTTAATTACTGTTACCTTTTTTATAACTAAATACATCATGTGAGATATGATGAAATATGATTTTGATTATAAAAAATAGTAATTAATTGATATTTTGAGGAGATTGGATTAGATATATATTTTATAAAAATCTATTTATGAAACTAAGTAATAACCACTTTAACACTATTTAGATATTTGCGTTTTCTTCAACAGGATATCATTTGGTCTTATGATTGCTACGAAATAGGTTAATTTAGATACCAATGTTATTCTCTGTTGTATATTCTAACCCACAATTAAACTTGGAATAACTTGTAACCAATTTACTCTTTGATTTGTGACAATATGCTAAATGTGAATGCACTAGTTTCTATATCGGTTTACAGAGTAGAAATTAGAACTGGTTTGATGTTTATATACTTTAATTTAAAATTTGCAATTATAGAATACCTCATAATGTTGTAAAGTTAATTTATTTTAGGGGGCAGGGATGGGTGAAATTAATCACTTTAAATTAATGTTCTTAACTTTTATCACCATTATTATTAGAAAAAGAATTAAAGATTATATTTTAGCCTTCAACCTCATCGCAAGGGATGAATTCAATATAGATAATCATATTTGAATTTCTAAGATTGTAATGGAATAAAGTAGCGTATAAGAAATAAAGATCTCGATTAAATTTTAATCTAAATTATCTTTTTTGATATTATTATTTTTAATATTGATAACCAGAGATTATTTAATATATTCAAGCAATGGAGAATAGATGTTTAATTAGATGATTATGATGATATAAAATATATACTAATATTAAACCATTATTAATATATTTAATAAGAAATCAGATTTTATATTTCGCATCTAATGTTGTTCTTGAGGCAGTTGAAATTAAAATAGGTTAAGGAAATCTAACAAGGACATAATGAAAGCGGATTGTCCCACAGACCAGCAATCTAATAGAAATTAAAAATAGTAAAAACAGCTCCTTGCTGGAAGTGAAGAATAGTTATAATTATCTATGAATGGCTTGTGATTATTATTGTTTAAATTTTTTATCCATTTAATCCAAAATGTATTTTTAAATTCGTTTGATTATATTATACTTAATATTTAGAATAATTTATTTCTAACAGAATTTAGGTTGTTAATTTTTGTCCCTGTAAATCTAAATTTGTTGAATATGGAAATAAAGTATAATAATGTGAAAGTATTATTGATTCTGAATTAAGGAGTGTATCCAAATAACCATGTTTATAACCAGCGAACTTATCAGAAATAAGTTATGTCATCAAATATTAAATTTGAGATAATTAATAGAGTTTCATTATTAATACACAAACATTTTTATGCATGACAAATATGTATCATGTCCTTAGGCTAGTACATAAAATTTAAATACATTAGCTTACATTCACAGAATTAGATAATGGATTTTCACTAGAAAGGCAATAATGTGATTATGCTTATTTAACATGTAATTGCTTTCTATCTTCTAAACGTATAACATGGAGTTCAACCTTTAGATAACTACAATTATCATCTTTGTTGTGTAAAACTGGATATTATAATATTTGAAATTAGAAGGTGAAGTTAAATATCAATAGAATGCCAGTATTCTTGTAACGAAGGTCTTAGACTATTAAAAGGTAATATCACCAATTTTCTGATGGATATTATGAAGATTAAGGAATAGTTTAGTAAAGCATTTATTAATTACTAATAATCTCTTAGAATGTTCATATAAATGTGAAACATGTGAAATTCAGCCAGAAAAGGTTTGAGATAACAATTACATCGTATTTCAGGTGATTATTATGAAAAAGTAAGGAAATAACTTGTTAATTGGTTTTTAATTAATATGTGAGAATGTCATTTCAAATGCAAAAGCTTTAATAATCAAGACCAACAAAAATATATCCTCCAAGATTCTTTTACATATTGAGATGTTAAATTTAGATGATATTTATGCAATCCACATAATTTAGAAATGGATGACTCGGAGTACACTATAATTAATTAGTGAAGATTAGGCTGTAGTGAATTCTTTTATATTGTTATTTATTTAATTAGAATTATTAAAATAAAAATTATGAGAATCTCCTATAACAATTTAGTTATCATAGAATAATCATTATATTTTATATTGATGGAATGTATGAATCAAGTGCAAATAAATAATTGATATTATTAATAAGATTTGTTTAACTGGTGCTAATTGAAATTCTTACTGTTTAACTTATTCTATTGATAATATAGATAATTTAACTTGGAAAAACTTGTGAATCTATTTGTAAGTATATTATGAAAATGATAACTATTTGACTTATGATAGTAGGCTTAATTTATTTTTGGTAAATAACAAATTATGATGCCCATTATCTTATTTATTTTGGTTTTTTTACTGATTTATTTTATGCAATAGGATCATTGTGAATTTAGTATGTAATATTACTTTTTAGAATGTTAAAATAGCTATAAATATGAAGCTGGAATAGAACAATTTAAAAAATATTTTAATCTATTTTAAACATTTTATCTTTTCTTACATTTTGTTTATCGGCCATAAAACAGAATATAACTAGCAATAAATTTTATGAATATTTGGGTTTTTGAGTAAAACACAGAAATATGCTGAAGTAACAAATTTTAAATTATAAAATAGATTTTTCTAACAATTATTTTACCTGTTAAGGCTAAGCTGATCAATGTATTTGTAAAGATGGTTATTTTGAAATTAAATACAACTTTTTGATGCTGATAAAATCTTTTTACATGTAAAACTTGTGCAAATGGTTCAATTAATTGTGGCATTTTCTAAAAATTAATTCATTTAATCCACCAATATATGATATAAATGAGTAAAATGACAGAAATCTTGAGATTTTAATATATATTTATAAGTTAAAGTAAATTGAAAGTTTGTGCTTTTTTTGAGATAAAATGCATCTTAAATGCTTTATAAGTTTATATACAACGCTTGTTTTAATGAGCTTCTTATGAGTTAGACTCTGTTTAGTTGTATCACATGTATAAAATGATGCTTGTTTCTATAAAGATTATTAATTTCAAGAATATTCCTGAATTTGAAATTATTTTTATATTAAATCATTTTATTTGACTTTACATAAATATCAATTGCAAGGTTCAAACTCATAAAATTGTGTTTCTATTTTCTATAAACTCTGTTAGGCATATATCTCTTTTACCGAGTTAAAAAGCGATTCCACTGTAAGAAGTTAAGTGGAAGAGTAAACTCAGCGTCCTAAAACACATGAAGAAAAGCTCTGAAGATCAGATTATATTCGGGAACATTACTGACTTCTTTTTCCTAATAAGCAATCCACATATATTTGTGTAGGGCCAAATCGAAAAATAAGATATAATTAATTAATAGTGATGTCATTTAGAATTTATTCAATGATACATAATTATAATTGGTGAAGGCCTCAGGTATTCATGAATTACTTAAAGTAAATGTATCTTAAAAATTTACTTTATTAAATCATAGAAAATTGGAGTTACAAAATCTAAGTTAAATGGCTTATAAATGCATGTTTCTATCTTTGATATTAATTTATTGTAAATTATTAAGCTCATCCATTATCAAGCATAATCTTCTAGTGAGAAAAGAAATTTGATGAGAGGCCAATATTTGTAGGTGGGATAAGGTGTTTTTGAGGAGTGAATAAATTTGACATTTTAACAATCAGAAAAAGTAAGTTTGTAAAAGATAACAACATGTTATTGAGAGAAACCATTATATCAGAATGTGGATTTTTTAATCCTTTATATTTTATTAAGATATTTAATTATATTTAACTTTGATTTAATTCTAAAAATTCATACATGAGATTAGCTGATTTGAGAAACAATCTGTAATTTTTATTTATTTAAATATATTTTTAAAATTGAAAGACAAATAAACAAAAAAGGAAATAACATCAACAATATTTAACCTTAGAATTTCCTTTCTAATATCATCCTAGCAATAAGAAATTATTGTAAAAATCTTTTGTTACTATAAAATAAAAATATAAAGCAAGCAATTATGATATAAAGTGAATATCATCCTTCTAATATCACTGTACAATAAAAACCTGAATCTATTCTATTTTAACAAAAAAAAGGTATATATTTTATATTTCTTTATTAGTTGTTGAGTTCTTAAAGGAAATAAAAAGTGAAAAATGAGATCGATTAGATTTACT;start=10096;subtype=EXTERNAL;support_ref=59;support_variant=1;type=ALTERNATIVE;
scaffold51_159_with_IES	MILORD	internal_eliminated_sequence	10187	10230	.	.	.	ID=MILORD.159.10187.10230;Name=MILORD.159.10187.10230;bounded_by_ta=TRUE;common_boundary=None;end=10230;ies_id=IESPGM.PTET51.1.159.12246;ies_left_dist=2191;ies_min_dist=2191;ies_right_dist=2248;junction_seq=tattttcgtacttatTAcctaattctatccaa;read_names=J00121:27:H3GGKBBXX:5:2205:22759:3231,J00121:27:H3GGKBBXX:5:2213:27346:36183;sequence=TATATGTTAAAGTTTATAAAAAATAAATTGCACTATTTGAAGTA;start=10187;subtype=MAC;support_ref=86;support_variant=2;type=CRYPTIC;
scaffold51_159_with_IES	MILORD	internal_eliminated_sequence	12378	12478	.	.	.	ID=MILORD.159.12378.12478;Name=MILORD.159.12378.12478;bounded_by_ta=TRUE;common_boundary=Both;end=12478;ies_id=IESPGM.PTET51.1.159.12246;ies_left_dist=0;ies_min_dist=0;ies_right_dist=0;junction_seq=atggatgactcggagTAacaatttagttatca;read_names=J00121:27:H3GGKBBXX:5:1227:11282:40561,J00121:27:H3GGKBBXX:5:1209:10653:36728,J00121:27:H3GGKBBXX:5:1214:7030:23979,J00121:27:H3GGKBBXX:5:1210:15625:46575,J00121:27:H3GGKBBXX:5:2107:6522:39910,J00121:27:H3GGKBBXX:5:1218:18081:7715,J00121:27:H3GGKBBXX:5:1228:27854:47049,J00121:27:H3GGKBBXX:5:1103:24647:47155,J00121:27:H3GGKBBXX:5:2203:14468:28569,J00121:27:H3GGKBBXX:5:2218:6877:43515,J00121:27:H3GGKBBXX:5:2111:19289:8541,J00121:27:H3GGKBBXX:5:2206:20527:15574,J00121:27:H3GGKBBXX:5:1115:30929:36165,J00121:27:H3GGKBBXX:5:1204:5193:28991,J00121:27:H3GGKBBXX:5:2217:20527:18775,J00121:27:H3GGKBBXX:5:1211:22861:19091,J00121:27:H3GGKBBXX:5:2210:27722:2545,J00121:27:H3GGKBBXX:5:1215:21572:24736,J00121:27:H3GGKBBXX:5:2215:22262:9121;sequence=TACACTATAATTAATTAGTGAAGATTAGGCTGTAGTGAATTCTTTTATATTGTTATTTATTTAATTAGAATTATTAAAATAAAAATTATGAGAATCTCCTA;start=12378;subtype=IES;support_ref=4;support_variant=19;type=IES;
scaffold51_159_with_IES	MILORD	internal_eliminated_sequence	12378	12529	.	.	.	ID=MILORD.159.12378.12529;Name=MILORD.159.12378.12529;bounded_by_ta=TRUE;common_boundary=LEFT;end=12529;ies_id=IESPGM.PTET51.1.159.12246;ies_left_dist=0;ies_min_dist=0;ies_right_dist=-51;junction_seq=atggatgactcggagTAtgaatcaagtgcaaa;read_names=J00121:27:H3GGKBBXX:5:1217:24515:20726,J00121:27:H3GGKBBXX:5:2218:18152:6958;sequence=TACACTATAATTAATTAGTGAAGATTAGGCTGTAGTGAATTCTTTTATATTGTTATTTATTTAATTAGAATTATTAAAATAAAAATTATGAGAATCTCCTATAACAATTTAGTTATCATAGAATAATCATTATATTTTATATTGATGGAATG;start=12378;subtype=PARTIAL_EXTERNAL;support_ref=2;support_variant=2;type=ALTERNATIVE;
scaffold51_159_with_IES	MILORD	internal_eliminated_sequence	12383	12478	.	.	.	ID=MILORD.159.12383.12478;Name=MILORD.159.12383.12478;bounded_by_ta=TRUE;common_boundary=RIGHT;end=12478;ies_id=IESPGM.PTET51.1.159.12246;ies_left_dist=-5;ies_min_dist=0;ies_right_dist=0;junction_seq=tgactcggagtacacTAacaatttagttatca;read_names=J00121:27:H3GGKBBXX:5:2119:7567:4796,J00121:27:H3GGKBBXX:5:2207:6045:39260,J00121:27:H3GGKBBXX:5:1112:16183:22010,J00121:27:H3GGKBBXX:5:2125:23632:4075,J00121:27:H3GGKBBXX:5:2201:13626:47964,J00121:27:H3GGKBBXX:5:2215:28970:12550,J00121:27:H3GGKBBXX:5:2107:11637:16454,J00121:27:H3GGKBBXX:5:2206:13301:15785,J00121:27:H3GGKBBXX:5:1117:23815:18071;sequence=TATAATTAATTAGTGAAGATTAGGCTGTAGTGAATTCTTTTATATTGTTATTTATTTAATTAGAATTATTAAAATAAAAATTATGAGAATCTCCTA;start=12383;subtype=PARTIAL_INTERNAL;support_ref=4;support_variant=9;type=ALTERNATIVE;
scaffold51_159_with_IES	MILORD	internal_eliminated_sequence	12425	12478	.	.	.	ID=MILORD.159.12425.12478;Name=MILORD.159.12425.12478;bounded_by_ta=TRUE;common_boundary=RIGHT;end=12478;ies_id=IESPGM.PTET51.1.159.12246;ies_left_dist=-47;ies_min_dist=0;ies_right_dist=0;junction_seq=tagtgaattcttttaTAacaatttagttatca;read_names=J00121:27:H3GGKBBXX:5:1120:7638:31189,J00121:27:H3GGKBBXX:5:1101:7679:21869,J00121:27:H3GGKBBXX:5:2217:28452:10704;sequence=TATTGTTATTTATTTAATTAGAATTATTAAAATAAAAATTATGAGAATCTCCTA;start=12425;subtype=PARTIAL_INTERNAL;support_ref=0;support_variant=3;type=ALTERNATIVE;
scaffold51_159_with_IES	MILORD	internal_eliminated_sequence	12627	12672	.	.	.	ID=MILORD.159.12627.12672;Name=MILORD.159.12627.12672;bounded_by_ta=TRUE;common_boundary=Both;end=12672;ies_id=IESPGM.PTET51.1.159.12394;ies_left_dist=0;ies_min_dist=0;ies_right_dist=0;junction_seq=ttattctattgataaTAttatgaaaatgataa;read_names=J00121:27:H3GGKBBXX:5:1203:20953:1789,J00121:27:H3GGKBBXX:5:1220:2676:20586,J00121:27:H3GGKBBXX:5:2216:24241:29290,J00121:27:H3GGKBBXX:5:1111:20303:37906,J00121:27:H3GGKBBXX:5:1209:11576:7873,J00121:27:H3GGKBBXX:5:2215:16325:49124,J00121:27:H3GGKBBXX:5:1219:2301:11214,J00121:27:H3GGKBBXX:5:1203:9942:9508,J00121:27:H3GGKBBXX:5:1214:28706:26125,J00121:27:H3GGKBBXX:5:1214:16427:10088,J00121:27:H3GGKBBXX:5:1224:25012:35761,J00121:27:H3GGKBBXX:5:2214:30188:17720;sequence=TATAGATAATTTAACTTGGAAAAACTTGTGAATCTATTTGTAAGTA;start=12627;subtype=IES;support_ref=108;support_variant=12;type=IES;
scaffold51_159_with_IES	MILORD	internal_eliminated_sequence	14186	17776	.	.	.	ID=MILORD.159.14186.17776;Name=MILORD.159.14186.17776;bounded_by_ta=TRUE;common_boundary=None;end=17776;ies_id=IESPGM.PTET51.1.159.13950;ies_left_dist=43;ies_min_dist=43;ies_right_dist=-3453;junction_seq=attaagatatttaatTAtataataaaatagtt;read_names=J00121:27:H3GGKBBXX:5:2103:9831:45643;sequence=TATATTTAACTTTGATTTAATTCTAAAAATTCATACATGAGATTAGCTGATTTGAGAAACAATCTGTAATTTTTATTTATTTAAATATATTTTTAAAATTGAAAGACAAATAAACAAAAAAGGAAATAACATCAACAATATTTAACCTTAGAATTTCCTTTCTAATATCATCCTAGCAATAAGAAATTATTGTAAAAATCTTTTGTTACTATAAAATAAAAATATAAAGCAAGCAATTATGATATAAAGTGAATATCATCCTTCTAATATCACTGTACAATAAAAACCTGAATCTATTCTATTTTAACAAAAAAAAGGTATATATTTTATATTTCTTTATTAGTTGTTGAGTTCTTAAAGGAAATAAAAAGTGAAAAATGAGATCGATTAGATTTACTTATATAAAAAGTATTTACAATTTTTATTATGCGAAATAATATTAAAAATAATTTATATTTCCAATTTTATAATTCTTAATAATAATAATTCCAATTTAAATAATTAAAATTCTATGAATATCTAAATATATACCTTCCATATTTAAAGATAGTTTTGTAAGTCAGTACCACACAATTTGATATATTCTCCTTTTAGATTCAAGTTTTGAATGTTTCTATTGAATAAATAGAGTTATAAAGTAAAATTAAAATAATAAAATAATTTCCTCTTTTCTGTATCCCATAAATGAGAGGAATTGATTATAATTCCGTAATGTTACTTTCAGGAGAGGATCATATTGATCTGATATGATTAGTATGAAATATTTTATGAAAACAGAATTTTCAAGATTATATATTTTGTATGGAAATTTATCATAAATTTCATGTCGTTGAATCAGTCAAAATATTTTCAATTGTAAAATATATATATAAAAAGAATGATTCATATCATTAGCTGATAAGATGAAATTCTTAAAACCATAGATATCGATATTAATTTAAGGAGAATTACTAAATTTAAAAACATATGTAGTATAATAAGTTTTCCTATAAGGTATTATTTTTAATCGTTCTAGAGTCTTAAAGAATAACTATTTAGATATCTTGAATAATAAAGTAGAAACATTGGATTTTTTATGAAATCATTTAAGTATTTTTCTTTTCTCTTCATATATATTTTTTTTTATTTTTCTTCCATTTTATTCATTACACTTCTCAAGCAAAGCTCTTCGATTCAGATAAAAATGAGATCATGGTTTGACTTTAAAAGTAATTTATAAAAATATATTACTTGGCTATATAACAGCAGTTAAATAACGACATCAAATTTCTTAGTAGTATGTTTTTCTAATTGATTCATTCATTCTTGATATCTTTAGAGCCTCTCTAAAATTACCTTGTTTCTCTATGATGATAACCTAAAGCATTATATATAAGATATCCACTAAATAGAATATAATTTTTAATACATTTCAAATTTTACATCTCTATTTAATTAGTTAATTCTAAACTGATTATATAATTACAAATTTGAAGTGCCTCTGGATATCTATGAAGTTCCTTTATATATCTTGATTTAATATTAAGTGTTAATGCATTCACTAAATCTAGTTCTATAAAACTACTTTTTTCGATTTAATATTCTTGTAAATTATTATTTATTCTAATAGCTTCATCCCAACTTTAGATGGCTTCATTTAGCAATCCTTATTTTAATATTTAAAAATATTTGAAACTAATTCAATAATGCGTTCGCTAAATTCTAAATAATAATTTAACCTTTCGATTTATAAATAAACATATCATTCCTATGAATATGTTCTTCACATACTTTAATAATTTCTTCTTATCTTTCTAATTCTGATAATATGTTTAATCCTTGTTCAAATTATAATGCTTAAACTATTTAATAATATCATCTGCTTATTACTGTTGGTAGAATTACCTAAAAAAGTAATATATGAAAGTTGAAATTTTAGATAAGACATAATCTAGCGATAAACAAAATTAACAAATAAGGTGTGCATTCAGCTATACTTAAATTCTTGACTAAAAAGAAATAATTATATTCCTTCTATTTATCTGAACTACAAAATTCTATTAATTCATGCCATTTTTATTATTTGATTATATCTGATCCTTCATATACTTTCCATAAAGCATTTGCTGACAATCTTAATAATTTTCATACCTTTTTCCACATAAATACCAGGATGCTTCATTAGAGAAATTGCTTTATCATAATTATCAATTATTTCTTATTCTTTTCCCATTTTCTCTATAGTTTTTAAATCATTATCAAATCATAAGATTTACCCTAAATCAATTGGTGCTTATAATTACCTTTTTTTTTGTATAAAAGCAGTTGATATTTATTATGTTTAAGTCCTAAATCTAAGCATGCCAACACTTCTTCATATTCACCTAATTTTTCTAAATGTAATAATATTAACAACAACTATTAAAGCTTACGCTATGGATTAATAAACTGAGATTTACCTTTTTCCATGTAGAACGAGTGATCATTGTTATTATACATAATCCCTAAATTCCAACATTCTGCTATTTTTCTCCATCCTTCATCAGTTATTAATCCGTCATTTTGAGTATATAAATTTTTTATGGAGATAACTTAGGATAATTTAAATGTAGAAATTTACTTTTCTAAATGTAAAATATTTTATGCTCTTTATTATGGTTAATTCCATAATCCCAGCATTCCAATATTTCAGTAAATCTCTTCTGTTCAAATACTATAAAGATTAAAATTTGAAATATTAATTCTCGACCTAATGATTATGAAACTCCTTTTTTTACATTTTAACTAATAAAACGTAACATCTTTGACATTTTATGTTATTGCATAATCATATAATTCAATGAGCAGGTTTTATTTACCTTGATTCCTTAACTAAATAATAATTTAAAAAAGACAATAGAGCTTAGGCTAATATATTGAAAAGCAAGTCTTACCTTTTTCTTAATAGAAATTGAGATCGTGCGCATTATTTAAAATTCCTAAATCCCAAGTATTTAAAATTTCCTATAATTTACCCAATTTAGCTACCTATCAATCAGTACTTCTTCACTAATAAAAGTTAAGCTATTTAAATTTAACAAAATTTACTCTTTTTCATGTATAAAGTGATGTTGTTTTTGTTATTCTCAATATTTTTATCCAATTACTCTAAAGTTTCATCATATTTCCCTTGTATATTTAATTCAAAATTAATTATTCTCTTAAATAACTCATTTACTATTTTAAATATCATTTTATACATTTTGACTAAATGTAATGGGAAATGGAATTTTAATTCATAAAAAGAAAATAATTTAATATCACTCATTTATATATGAATAAGTTGTGGAGGTTATAAAAATAATCTTATAATTTTGAAATTAAATACAAAAAAGACTACTCAATATCAACTTATTCTAAATGATGAAAAAGAAAGTATTTACTTAAAAATCAAATTTAATATCTAGATCTAACCAACTTTTATATTATAAACGTTTTATTAATTAACAATAACGTAATTAAATAAAGATCAGTCGATGACATTATGTTTAATGTTTATTAAATATTCAAGAAAGACAATTTTTATATTAAACTGAATTCATAAACATTATAGTTTTCAGAATTCTAAACTTA;start=14186;subtype=EXTERNAL;support_ref=59;support_variant=1;type=ALTERNATIVE;
scaffold51_159_with_IES	MILORD	internal_eliminated_sequence	14219	14323	.	.	.	ID=MILORD.159.14219.14323;Name=MILORD.159.14219.14323;bounded_by_ta=TRUE;common_boundary=RIGHT;end=14323;ies_id=IESPGM.PTET51.1.159.13950;ies_left_dist=10;ies_min_dist=0;ies_right_dist=0;junction_seq=aattctaaaaattcaTAtttaaccttagaatt;read_names=J00121:27:H3GGKBBXX:5:2120:27194:30820,J00121:27:H3GGKBBXX:5:2212:20628:44377,J00121:27:H3GGKBBXX:5:2214:17969:24226,J00121:27:H3GGKBBXX:5:1112:10409:27338,J00121:27:H3GGKBBXX:5:1125:16376:47383;sequence=TACATGAGATTAGCTGATTTGAGAAACAATCTGTAATTTTTATTTATTTAAATATATTTTTAAAATTGAAAGACAAATAAACAAAAAAGGAAATAACATCAACAA;start=14219;subtype=PARTIAL_EXTERNAL;support_ref=96;support_variant=5;type=ALTERNATIVE;
scaffold51_159_with_IES	MILORD	internal_eliminated_sequence	14229	14323	.	.	.	ID=MILORD.159.14229.14323;Name=MILORD.159.14229.14323;bounded_by_ta=TRUE;common_boundary=Both;end=14323;ies_id=IESPGM.PTET51.1.159.13950;ies_left_dist=0;ies_min_dist=0;ies_right_dist=0;junction_seq=attcatacatgagatTAtttaaccttagaatt;read_names=J00121:27:H3GGKBBXX:5:2208:20131:14185;sequence=TAGCTGATTTGAGAAACAATCTGTAATTTTTATTTATTTAAATATATTTTTAAAATTGAAAGACAAATAAACAAAAAAGGAAATAACATCAACAA;start=14229;subtype=IES;support_ref=50;support_variant=1;type=IES;
scaffold51_159_with_IES	MILORD	internal_eliminated_sequence	14651	17453	.	.	.	ID=MILORD.159.14651.17453;Name=MILORD.159.14651.17453;bounded_by_ta=TRUE;common_boundary=None;end=17453;ies_id=IESPGM.PTET51.1.159.16402;ies_left_dist=2692;ies_min_dist=84;ies_right_dist=-84;junction_seq=ttatatttccaatttTAatttaatatcactca;read_names=J00121:27:H3GGKBBXX:5:2213:23855:44447;sequence=TATAATTCTTAATAATAATAATTCCAATTTAAATAATTAAAATTCTATGAATATCTAAATATATACCTTCCATATTTAAAGATAGTTTTGTAAGTCAGTACCACACAATTTGATATATTCTCCTTTTAGATTCAAGTTTTGAATGTTTCTATTGAATAAATAGAGTTATAAAGTAAAATTAAAATAATAAAATAATTTCCTCTTTTCTGTATCCCATAAATGAGAGGAATTGATTATAATTCCGTAATGTTACTTTCAGGAGAGGATCATATTGATCTGATATGATTAGTATGAAATATTTTATGAAAACAGAATTTTCAAGATTATATATTTTGTATGGAAATTTATCATAAATTTCATGTCGTTGAATCAGTCAAAATATTTTCAATTGTAAAATATATATATAAAAAGAATGATTCATATCATTAGCTGATAAGATGAAATTCTTAAAACCATAGATATCGATATTAATTTAAGGAGAATTACTAAATTTAAAAACATATGTAGTATAATAAGTTTTCCTATAAGGTATTATTTTTAATCGTTCTAGAGTCTTAAAGAATAACTATTTAGATATCTTGAATAATAAAGTAGAAACATTGGATTTTTTATGAAATCATTTAAGTATTTTTCTTTTCTCTTCATATATATTTTTTTTTATTTTTCTTCCATTTTATTCATTACACTTCTCAAGCAAAGCTCTTCGATTCAGATAAAAATGAGATCATGGTTTGACTTTAAAAGTAATTTATAAAAATATATTACTTGGCTATATAACAGCAGTTAAATAACGACATCAAATTTCTTAGTAGTATGTTTTTCTAATTGATTCATTCATTCTTGATATCTTTAGAGCCTCTCTAAAATTACCTTGTTTCTCTATGATGATAACCTAAAGCATTATATATAAGATATCCACTAAATAGAATATAATTTTTAATACATTTCAAATTTTACATCTCTATTTAATTAGTTAATTCTAAACTGATTATATAATTACAAATTTGAAGTGCCTCTGGATATCTATGAAGTTCCTTTATATATCTTGATTTAATATTAAGTGTTAATGCATTCACTAAATCTAGTTCTATAAAACTACTTTTTTCGATTTAATATTCTTGTAAATTATTATTTATTCTAATAGCTTCATCCCAACTTTAGATGGCTTCATTTAGCAATCCTTATTTTAATATTTAAAAATATTTGAAACTAATTCAATAATGCGTTCGCTAAATTCTAAATAATAATTTAACCTTTCGATTTATAAATAAACATATCATTCCTATGAATATGTTCTTCACATACTTTAATAATTTCTTCTTATCTTTCTAATTCTGATAATATGTTTAATCCTTGTTCAAATTATAATGCTTAAACTATTTAATAATATCATCTGCTTATTACTGTTGGTAGAATTACCTAAAAAAGTAATATATGAAAGTTGAAATTTTAGATAAGACATAATCTAGCGATAAACAAAATTAACAAATAAGGTGTGCATTCAGCTATACTTAAATTCTTGACTAAAAAGAAATAATTATATTCCTTCTATTTATCTGAACTACAAAATTCTATTAATTCATGCCATTTTTATTATTTGATTATATCTGATCCTTCATATACTTTCCATAAAGCATTTGCTGACAATCTTAATAATTTTCATACCTTTTTCCACATAAATACCAGGATGCTTCATTAGAGAAATTGCTTTATCATAATTATCAATTATTTCTTATTCTTTTCCCATTTTCTCTATAGTTTTTAAATCATTATCAAATCATAAGATTTACCCTAAATCAATTGGTGCTTATAATTACCTTTTTTTTTGTATAAAAGCAGTTGATATTTATTATGTTTAAGTCCTAAATCTAAGCATGCCAACACTTCTTCATATTCACCTAATTTTTCTAAATGTAATAATATTAACAACAACTATTAAAGCTTACGCTATGGATTAATAAACTGAGATTTACCTTTTTCCATGTAGAACGAGTGATCATTGTTATTATACATAATCCCTAAATTCCAACATTCTGCTATTTTTCTCCATCCTTCATCAGTTATTAATCCGTCATTTTGAGTATATAAATTTTTTATGGAGATAACTTAGGATAATTTAAATGTAGAAATTTACTTTTCTAAATGTAAAATATTTTATGCTCTTTATTATGGTTAATTCCATAATCCCAGCATTCCAATATTTCAGTAAATCTCTTCTGTTCAAATACTATAAAGATTAAAATTTGAAATATTAATTCTCGACCTAATGATTATGAAACTCCTTTTTTTACATTTTAACTAATAAAACGTAACATCTTTGACATTTTATGTTATTGCATAATCATATAATTCAATGAGCAGGTTTTATTTACCTTGATTCCTTAACTAAATAATAATTTAAAAAAGACAATAGAGCTTAGGCTAATATATTGAAAAGCAAGTCTTACCTTTTTCTTAATAGAAATTGAGATCGTGCGCATTATTTAAAATTCCTAAATCCCAAGTATTTAAAATTTCCTATAATTTACCCAATTTAGCTACCTATCAATCAGTACTTCTTCACTAATAAAAGTTAAGCTATTTAAATTTAACAAAATTTACTCTTTTTCATGTATAAAGTGATGTTGTTTTTGTTATTCTCAATATTTTTATCCAATTACTCTAAAGTTTCATCATATTTCCCTTGTATATTTAATTCAAAATTAATTATTCTCTTAAATAACTCATTTACTATTTTAAATATCATTTTATACATTTTGACTAAATGTAATGGGAAATGGAATTTTAATTCATAAAAAGAAAA;start=14651;subtype=EXTERNAL;support_ref=96;support_variant=1;type=ALTERNATIVE;
scaffold51_159_with_IES	MILORD	internal_eliminated_sequence	15049	17453	.	.	.	ID=MILORD.159.15049.17453;Name=MILORD.159.15049.17453;bounded_by_ta=TRUE;common_boundary=None;end=17453;ies_id=IESPGM.PTET51.1.159.16402;ies_left_dist=2294;ies_min_dist=84;ies_right_dist=-84;junction_seq=ttcaattgtaaaataTAatttaatatcactca;read_names=J00121:27:H3GGKBBXX:5:1109:16955:39594;sequence=TATATATAAAAAGAATGATTCATATCATTAGCTGATAAGATGAAATTCTTAAAACCATAGATATCGATATTAATTTAAGGAGAATTACTAAATTTAAAAACATATGTAGTATAATAAGTTTTCCTATAAGGTATTATTTTTAATCGTTCTAGAGTCTTAAAGAATAACTATTTAGATATCTTGAATAATAAAGTAGAAACATTGGATTTTTTATGAAATCATTTAAGTATTTTTCTTTTCTCTTCATATATATTTTTTTTTATTTTTCTTCCATTTTATTCATTACACTTCTCAAGCAAAGCTCTTCGATTCAGATAAAAATGAGATCATGGTTTGACTTTAAAAGTAATTTATAAAAATATATTACTTGGCTATATAACAGCAGTTAAATAACGACATCAAATTTCTTAGTAGTATGTTTTTCTAATTGATTCATTCATTCTTGATATCTTTAGAGCCTCTCTAAAATTACCTTGTTTCTCTATGATGATAACCTAAAGCATTATATATAAGATATCCACTAAATAGAATATAATTTTTAATACATTTCAAATTTTACATCTCTATTTAATTAGTTAATTCTAAACTGATTATATAATTACAAATTTGAAGTGCCTCTGGATATCTATGAAGTTCCTTTATATATCTTGATTTAATATTAAGTGTTAATGCATTCACTAAATCTAGTTCTATAAAACTACTTTTTTCGATTTAATATTCTTGTAAATTATTATTTATTCTAATAGCTTCATCCCAACTTTAGATGGCTTCATTTAGCAATCCTTATTTTAATATTTAAAAATATTTGAAACTAATTCAATAATGCGTTCGCTAAATTCTAAATAATAATTTAACCTTTCGATTTATAAATAAACATATCATTCCTATGAATATGTTCTTCACATACTTTAATAATTTCTTCTTATCTTTCTAATTCTGATAATATGTTTAATCCTTGTTCAAATTATAATGCTTAAACTATTTAATAATATCATCTGCTTATTACTGTTGGTAGAATTACCTAAAAAAGTAATATATGAAAGTTGAAATTTTAGATAAGACATAATCTAGCGATAAACAAAATTAACAAATAAGGTGTGCATTCAGCTATACTTAAATTCTTGACTAAAAAGAAATAATTATATTCCTTCTATTTATCTGAACTACAAAATTCTATTAATTCATGCCATTTTTATTATTTGATTATATCTGATCCTTCATATACTTTCCATAAAGCATTTGCTGACAATCTTAATAATTTTCATACCTTTTTCCACATAAATACCAGGATGCTTCATTAGAGAAATTGCTTTATCATAATTATCAATTATTTCTTATTCTTTTCCCATTTTCTCTATAGTTTTTAAATCATTATCAAATCATAAGATTTACCCTAAATCAATTGGTGCTTATAATTACCTTTTTTTTTGTATAAAAGCAGTTGATATTTATTATGTTTAAGTCCTAAATCTAAGCATGCCAACACTTCTTCATATTCACCTAATTTTTCTAAATGTAATAATATTAACAACAACTATTAAAGCTTACGCTATGGATTAATAAACTGAGATTTACCTTTTTCCATGTAGAACGAGTGATCATTGTTATTATACATAATCCCTAAATTCCAACATTCTGCTATTTTTCTCCATCCTTCATCAGTTATTAATCCGTCATTTTGAGTATATAAATTTTTTATGGAGATAACTTAGGATAATTTAAATGTAGAAATTTACTTTTCTAAATGTAAAATATTTTATGCTCTTTATTATGGTTAATTCCATAATCCCAGCATTCCAATATTTCAGTAAATCTCTTCTGTTCAAATACTATAAAGATTAAAATTTGAAATATTAATTCTCGACCTAATGATTATGAAACTCCTTTTTTTACATTTTAACTAATAAAACGTAACATCTTTGACATTTTATGTTATTGCATAATCATATAATTCAATGAGCAGGTTTTATTTACCTTGATTCCTTAACTAAATAATAATTTAAAAAAGACAATAGAGCTTAGGCTAATATATTGAAAAGCAAGTCTTACCTTTTTCTTAATAGAAATTGAGATCGTGCGCATTATTTAAAATTCCTAAATCCCAAGTATTTAAAATTTCCTATAATTTACCCAATTTAGCTACCTATCAATCAGTACTTCTTCACTAATAAAAGTTAAGCTATTTAAATTTAACAAAATTTACTCTTTTTCATGTATAAAGTGATGTTGTTTTTGTTATTCTCAATATTTTTATCCAATTACTCTAAAGTTTCATCATATTTCCCTTGTATATTTAATTCAAAATTAATTATTCTCTTAAATAACTCATTTACTATTTTAAATATCATTTTATACATTTTGACTAAATGTAATGGGAAATGGAATTTTAATTCATAAAAAGAAAA;start=15049;subtype=EXTERNAL;support_ref=94;support_variant=1;type=ALTERNATIVE;
scaffold51_159_with_IES	MILORD	internal_eliminated_sequence	15237	16158	.	.	.	ID=MILORD.159.15237.16158;Name=MILORD.159.15237.16158;bounded_by_ta=TRUE;common_boundary=LEFT;end=16158;ies_id=IESPGM.PTET51.1.159.14863;ies_left_dist=0;ies_min_dist=0;ies_right_dist=-736;junction_seq=agatatcttgaataaTActtaaattcttgact;read_names=J00121:27:H3GGKBBXX:5:1215:5244:32595;sequence=TAAAGTAGAAACATTGGATTTTTTATGAAATCATTTAAGTATTTTTCTTTTCTCTTCATATATATTTTTTTTTATTTTTCTTCCATTTTATTCATTACACTTCTCAAGCAAAGCTCTTCGATTCAGATAAAAATGAGATCATGGTTTGACTTTAAAAGTAATTTATAAAAATATATTACTTGGCTATATAACAGCAGTTAAATAACGACATCAAATTTCTTAGTAGTATGTTTTTCTAATTGATTCATTCATTCTTGATATCTTTAGAGCCTCTCTAAAATTACCTTGTTTCTCTATGATGATAACCTAAAGCATTATATATAAGATATCCACTAAATAGAATATAATTTTTAATACATTTCAAATTTTACATCTCTATTTAATTAGTTAATTCTAAACTGATTATATAATTACAAATTTGAAGTGCCTCTGGATATCTATGAAGTTCCTTTATATATCTTGATTTAATATTAAGTGTTAATGCATTCACTAAATCTAGTTCTATAAAACTACTTTTTTCGATTTAATATTCTTGTAAATTATTATTTATTCTAATAGCTTCATCCCAACTTTAGATGGCTTCATTTAGCAATCCTTATTTTAATATTTAAAAATATTTGAAACTAATTCAATAATGCGTTCGCTAAATTCTAAATAATAATTTAACCTTTCGATTTATAAATAAACATATCATTCCTATGAATATGTTCTTCACATACTTTAATAATTTCTTCTTATCTTTCTAATTCTGATAATATGTTTAATCCTTGTTCAAATTATAATGCTTAAACTATTTAATAATATCATCTGCTTATTACTGTTGGTAGAATTACCTAAAAAAGTAATATATGAAAGTTGAAATTTTAGATAAGACATAATCTAGCGATAAACAAAATTAACAAATAAGGTGTGCATTCAGCTA;start=15237;subtype=PARTIAL_EXTERNAL;support_ref=21;support_variant=1;type=ALTERNATIVE;
scaffold51_159_with_IES	MILORD	internal_eliminated_sequence	15237	15422	.	.	.	ID=MILORD.159.15237.15422;Name=MILORD.159.15237.15422;bounded_by_ta=TRUE;common_boundary=Both;end=15422;ies_id=IESPGM.PTET51.1.159.14863;ies_left_dist=0;ies_min_dist=0;ies_right_dist=0;junction_seq=agatatcttgaataaTAtaacagcagttaaat;read_names=J00121:27:H3GGKBBXX:5:2228:20161:40508,J00121:27:H3GGKBBXX:5:1113:20588:25808,J00121:27:H3GGKBBXX:5:2104:15371:31329,J00121:27:H3GGKBBXX:5:1222:28889:1261,J00121:27:H3GGKBBXX:5:1222:28757:23188,J00121:27:H3GGKBBXX:5:1220:18497:27250,J00121:27:H3GGKBBXX:5:1117:5507:9983,J00121:27:H3GGKBBXX:5:2124:21745:23452,J00121:27:H3GGKBBXX:5:2219:26200:39365,J00121:27:H3GGKBBXX:5:2113:27580:1877,J00121:27:H3GGKBBXX:5:1206:22841:6009,J00121:27:H3GGKBBXX:5:2124:21328:23575,J00121:27:H3GGKBBXX:5:2225:19492:15223;sequence=TAAAGTAGAAACATTGGATTTTTTATGAAATCATTTAAGTATTTTTCTTTTCTCTTCATATATATTTTTTTTTATTTTTCTTCCATTTTATTCATTACACTTCTCAAGCAAAGCTCTTCGATTCAGATAAAAATGAGATCATGGTTTGACTTTAAAAGTAATTTATAAAAATATATTACTTGGCTA;start=15237;subtype=IES;support_ref=42;support_variant=13;type=IES;
scaffold51_159_with_IES	MILORD	internal_eliminated_sequence	15531	15557	.	.	.	ID=MILORD.159.15531.15557;Name=MILORD.159.15531.15557;bounded_by_ta=TRUE;common_boundary=Both;end=15557;ies_id=IESPGM.PTET51.1.159.14971;ies_left_dist=0;ies_min_dist=0;ies_right_dist=0;junction_seq=attaccttgtttctcTAagatatccactaaat;read_names=J00121:27:H3GGKBBXX:5:2216:19563:1138,J00121:27:H3GGKBBXX:5:2221:21846:41352,J00121:27:H3GGKBBXX:5:2212:13250:16471,J00121:27:H3GGKBBXX:5:2107:4564:31523,J00121:27:H3GGKBBXX:5:2220:8491:23628;sequence=TATGATGATAACCTAAAGCATTATATA;start=15531;subtype=IES;support_ref=84;support_variant=5;type=IES;
scaffold51_159_with_IES	MILORD	internal_eliminated_sequence	15688	15714	.	.	.	ID=MILORD.159.15688.15714;Name=MILORD.159.15688.15714;bounded_by_ta=TRUE;common_boundary=Both;end=15714;ies_id=IESPGM.PTET51.1.159.15101;ies_left_dist=0;ies_min_dist=0;ies_right_dist=0;junction_seq=tctatgaagttccttTAatgcattcactaaat;read_names=J00121:27:H3GGKBBXX:5:2103:24068:15979,J00121:27:H3GGKBBXX:5:2108:25986:32490,J00121:27:H3GGKBBXX:5:1209:31274:14150,J00121:27:H3GGKBBXX:5:2101:27894:24226,J00121:27:H3GGKBBXX:5:2123:5467:2703,J00121:27:H3GGKBBXX:5:1128:3478:24331,J00121:27:H3GGKBBXX:5:1112:25855:11513,J00121:27:H3GGKBBXX:5:1125:4878:10616,J00121:27:H3GGKBBXX:5:2121:5213:48087,J00121:27:H3GGKBBXX:5:2202:20375:36903;sequence=TATATATCTTGATTTAATATTAAGTGT;start=15688;subtype=IES;support_ref=75;support_variant=10;type=IES;
scaffold51_159_with_IES	MILORD	internal_eliminated_sequence	15690	15714	.	.	.	ID=MILORD.159.15690.15714;Name=MILORD.159.15690.15714;bounded_by_ta=TRUE;common_boundary=RIGHT;end=15714;ies_id=IESPGM.PTET51.1.159.15101;ies_left_dist=-2;ies_min_dist=0;ies_right_dist=0;junction_seq=tatgaagttcctttaTAatgcattcactaaat;read_names=J00121:27:H3GGKBBXX:5:1123:22495:14906;sequence=TATATCTTGATTTAATATTAAGTGT;start=15690;subtype=PARTIAL_INTERNAL;support_ref=26;support_variant=1;type=ALTERNATIVE;
scaffold51_159_with_IES	MILORD	internal_eliminated_sequence	15841	15868	.	.	.	ID=MILORD.159.15841.15868;Name=MILORD.159.15841.15868;bounded_by_ta=TRUE;common_boundary=Both;end=15868;ies_id=IESPGM.PTET51.1.159.15227;ies_left_dist=0;ies_min_dist=0;ies_right_dist=0;junction_seq=caatccttattttaaTAatgcgttcgctaaat;read_names=J00121:27:H3GGKBBXX:5:1220:7446:38556,J00121:27:H3GGKBBXX:5:1217:16051:41792,J00121:27:H3GGKBBXX:5:1201:17350:43023,J00121:27:H3GGKBBXX:5:1124:10084:34758,J00121:27:H3GGKBBXX:5:1106:24008:21465,J00121:27:H3GGKBBXX:5:2206:5578:18511,J00121:27:H3GGKBBXX:5:2208:17949:4075,J00121:27:H3GGKBBXX:5:1201:17158:34073,J00121:27:H3GGKBBXX:5:1114:24769:19548,J00121:27:H3GGKBBXX:5:1222:3447:36974,J00121:27:H3GGKBBXX:5:2215:23997:20217,J00121:27:H3GGKBBXX:5:2206:28189:10844,J00121:27:H3GGKBBXX:5:1207:10571:36024,J00121:27:H3GGKBBXX:5:2206:28300:10721,J00121:27:H3GGKBBXX:5:2224:20872:28551,J00121:27:H3GGKBBXX:5:2102:30086:44025,J00121:27:H3GGKBBXX:5:2101:13240:42829,J00121:27:H3GGKBBXX:5:1215:18954:35637,J00121:27:H3GGKBBXX:5:2207:13687:48983,J00121:27:H3GGKBBXX:5:2104:22059:25861,J00121:27:H3GGKBBXX:5:1113:29985:40719,J00121:27:H3GGKBBXX:5:1107:11079:19812,J00121:27:H3GGKBBXX:5:2226:2950:25034,J00121:27:H3GGKBBXX:5:2218:25946:38328,J00121:27:H3GGKBBXX:5:1127:11982:4356,J00121:27:H3GGKBBXX:5:2228:8826:35813,J00121:27:H3GGKBBXX:5:1218:28818:27619,J00121:27:H3GGKBBXX:5:2211:14712:8348;sequence=TATTTAAAAATATTTGAAACTAATTCAA;start=15841;subtype=IES;support_ref=3;support_variant=28;type=IES;
scaffold51_159_with_IES	MILORD	internal_eliminated_sequence	15989	16015	.	.	.	ID=MILORD.159.15989.16015;Name=MILORD.159.15989.16015;bounded_by_ta=TRUE;common_boundary=Both;end=16015;ies_id=IESPGM.PTET51.1.159.15347;ies_left_dist=0;ies_min_dist=0;ies_right_dist=0;junction_seq=tctttctaattctgaTAatgcttaaactattt;read_names=J00121:27:H3GGKBBXX:5:2124:19674:35022,J00121:27:H3GGKBBXX:5:1126:3336:37273,J00121:27:H3GGKBBXX:5:2108:24393:43831,J00121:27:H3GGKBBXX:5:2119:3975:37290,J00121:27:H3GGKBBXX:5:2116:6756:21782;sequence=TAATATGTTTAATCCTTGTTCAAATTA;start=15989;subtype=IES;support_ref=24;support_variant=5;type=IES;
scaffold51_159_with_IES	MILORD	internal_eliminated_sequence	16049	16158	.	.	.	ID=MILORD.159.16049.16158;Name=MILORD.159.16049.16158;bounded_by_ta=TRUE;common_boundary=RIGHT;end=16158;ies_id=IESPGM.PTET51.1.159.15383;ies_left_dist=3;ies_min_dist=0;ies_right_dist=0;junction_seq=ataatatcatctgctTActtaaattcttgact;read_names=J00121:27:H3GGKBBXX:5:2103:22343:40209;sequence=TATTACTGTTGGTAGAATTACCTAAAAAAGTAATATATGAAAGTTGAAATTTTAGATAAGACATAATCTAGCGATAAACAAAATTAACAAATAAGGTGTGCATTCAGCTA;start=16049;subtype=PARTIAL_EXTERNAL;support_ref=5;support_variant=1;type=ALTERNATIVE;
scaffold51_159_with_IES	MILORD	internal_eliminated_sequence	16052	16158	.	.	.	ID=MILORD.159.16052.16158;Name=MILORD.159.16052.16158;bounded_by_ta=TRUE;common_boundary=Both;end=16158;ies_id=IESPGM.PTET51.1.159.15383;ies_left_dist=0;ies_min_dist=0;ies_right_dist=0;junction_seq=atatcatctgcttatTActtaaattcttgact;read_names=J00121:27:H3GGKBBXX:5:1118:10033:39312,J00121:27:H3GGKBBXX:5:2112:26474:16770,J00121:27:H3GGKBBXX:5:1113:16508:26547;sequence=TACTGTTGGTAGAATTACCTAAAAAAGTAATATATGAAAGTTGAAATTTTAGATAAGACATAATCTAGCGATAAACAAAATTAACAAATAAGGTGTGCATTCAGCTA;start=16052;subtype=IES;support_ref=5;support_variant=3;type=IES;
scaffold51_159_with_IES	MILORD	internal_eliminated_sequence	16242	16279	.	.	.	ID=MILORD.159.16242.16279;Name=MILORD.159.16242.16279;bounded_by_ta=TRUE;common_boundary=RIGHT;end=16279;ies_id=IESPGM.PTET51.1.159.15477;ies_left_dist=11;ies_min_dist=0;ies_right_dist=0;junction_seq=aattcatgccattttTAaagcatttgctgaca;read_names=J00121:27:H3GGKBBXX:5:1127:2940:24384;sequence=TATTATTTGATTATATCTGATCCTTCATATACTTTCCA;start=16242;subtype=PARTIAL_EXTERNAL;support_ref=3;support_variant=1;type=ALTERNATIVE;
scaffold51_159_with_IES	MILORD	internal_eliminated_sequence	16253	16279	.	.	.	ID=MILORD.159.16253.16279;Name=MILORD.159.16253.16279;bounded_by_ta=TRUE;common_boundary=Both;end=16279;ies_id=IESPGM.PTET51.1.159.15477;ies_left_dist=0;ies_min_dist=0;ies_right_dist=0;junction_seq=tttttattatttgatTAaagcatttgctgaca;read_names=J00121:27:H3GGKBBXX:5:2223:13352:40913,J00121:27:H3GGKBBXX:5:2218:28402:39418,J00121:27:H3GGKBBXX:5:2112:17401:32068,J00121:27:H3GGKBBXX:5:1115:28919:48368,J00121:27:H3GGKBBXX:5:1121:7030:17790,J00121:27:H3GGKBBXX:5:1126:29061:13939,J00121:27:H3GGKBBXX:5:1222:21399:5974,J00121:27:H3GGKBBXX:5:1126:25794:37959,J00121:27:H3GGKBBXX:5:1116:20659:14396,J00121:27:H3GGKBBXX:5:2211:12114:47630,J00121:27:H3GGKBBXX:5:2118:28645:15610,J00121:27:H3GGKBBXX:5:2122:27184:13851,J00121:27:H3GGKBBXX:5:2204:22506:28323,J00121:27:H3GGKBBXX:5:2222:18639:42583,J00121:27:H3GGKBBXX:5:1122:28158:42935,J00121:27:H3GGKBBXX:5:1108:21937:19777;sequence=TATATCTGATCCTTCATATACTTTCCA;start=16253;subtype=IES;support_ref=9;support_variant=16;type=IES;
scaffold51_159_with_IES	MILORD	internal_eliminated_sequence	16404	16430	.	.	.	ID=MILORD.159.16404.16430;Name=MILORD.159.16404.16430;bounded_by_ta=TRUE;common_boundary=Both;end=16430;ies_id=IESPGM.PTET51.1.159.15601;ies_left_dist=0;ies_min_dist=0;ies_right_dist=0;junction_seq=ttttcccattttctcTAagatttaccctaaat;read_names=J00121:27:H3GGKBBXX:5:1217:24018:23733,J00121:27:H3GGKBBXX:5:1216:24850:29712,J00121:27:H3GGKBBXX:5:1127:7436:38293,J00121:27:H3GGKBBXX:5:1223:27428:42548,J00121:27:H3GGKBBXX:5:1119:15158:30820,J00121:27:H3GGKBBXX:5:2111:5903:14045;sequence=TATAGTTTTTAAATCATTATCAAATCA;start=16404;subtype=IES;support_ref=45;support_variant=6;type=IES;
scaffold51_159_with_IES	MILORD	internal_eliminated_sequence	16404	16442	.	.	.	ID=MILORD.159.16404.16442;Name=MILORD.159.16404.16442;bounded_by_ta=TRUE;common_boundary=LEFT;end=16442;ies_id=IESPGM.PTET51.1.159.15601;ies_left_dist=0;ies_min_dist=0;ies_right_dist=-12;junction_seq=ttttcccattttctcTAaatcaattggtgctt;read_names=J00121:27:H3GGKBBXX:5:2221:27336:32191;sequence=TATAGTTTTTAAATCATTATCAAATCATAAGATTTACCC;start=16404;subtype=PARTIAL_EXTERNAL;support_ref=15;support_variant=1;type=ALTERNATIVE;
scaffold51_159_with_IES	MILORD	internal_eliminated_sequence	16559	16586	.	.	.	ID=MILORD.159.16559.16586;Name=MILORD.159.16559.16586;bounded_by_ta=TRUE;common_boundary=Both;end=16586;ies_id=IESPGM.PTET51.1.159.15729;ies_left_dist=0;ies_min_dist=0;ies_right_dist=0;junction_seq=ttcacctaatttttcTAaagcttacgctatgg;read_names=J00121:27:H3GGKBBXX:5:1109:1357:3459,J00121:27:H3GGKBBXX:5:1107:13819:41264,J00121:27:H3GGKBBXX:5:2101:8572:8646,J00121:27:H3GGKBBXX:5:2218:25428:41827,J00121:27:H3GGKBBXX:5:1125:13240:25246,J00121:27:H3GGKBBXX:5:1206:6116:38046,J00121:27:H3GGKBBXX:5:2110:5741:32015,J00121:27:H3GGKBBXX:5:2103:12560:32261,J00121:27:H3GGKBBXX:5:2117:26727:10880,J00121:27:H3GGKBBXX:5:2211:25499:8646,J00121:27:H3GGKBBXX:5:2214:9374:8734,J00121:27:H3GGKBBXX:5:1202:14174:40086,J00121:27:H3GGKBBXX:5:2114:20577:6202,J00121:27:H3GGKBBXX:5:2222:10998:15557,J00121:27:H3GGKBBXX:5:1102:8004:40016,J00121:27:H3GGKBBXX:5:1120:14438:15610;sequence=TAAATGTAATAATATTAACAACAACTAT;start=16559;subtype=IES;support_ref=21;support_variant=16;type=IES;
scaffold51_159_with_IES	MILORD	internal_eliminated_sequence	16876	16902	.	.	.	ID=MILORD.159.16876.16902;Name=MILORD.159.16876.16902;bounded_by_ta=TRUE;common_boundary=Both;end=16902;ies_id=IESPGM.PTET51.1.159.16018;ies_left_dist=0;ies_min_dist=0;ies_right_dist=0;junction_seq=tctcttctgttcaaaTAattctcgacctaatg;read_names=J00121:27:H3GGKBBXX:5:1101:27082:11143,J00121:27:H3GGKBBXX:5:2219:18467:40350,J00121:27:H3GGKBBXX:5:1118:22749:39084,J00121:27:H3GGKBBXX:5:2128:6390:38697,J00121:27:H3GGKBBXX:5:2111:7304:18581,J00121:27:H3GGKBBXX:5:1213:22546:21535,J00121:27:H3GGKBBXX:5:2108:13261:5974,J00121:27:H3GGKBBXX:5:1214:19228:23382,J00121:27:H3GGKBBXX:5:1207:20273:12708,J00121:27:H3GGKBBXX:5:2202:31822:35567,J00121:27:H3GGKBBXX:5:2111:11363:4585,J00121:27:H3GGKBBXX:5:1110:19481:29940,J00121:27:H3GGKBBXX:5:1104:22526:23610,J00121:27:H3GGKBBXX:5:1222:4148:45502,J00121:27:H3GGKBBXX:5:2111:7293:18599,J00121:27:H3GGKBBXX:5:1116:11749:19425,J00121:27:H3GGKBBXX:5:1107:18020:11266,J00121:27:H3GGKBBXX:5:2214:23033:43902,J00121:27:H3GGKBBXX:5:1112:28412:36657,J00121:27:H3GGKBBXX:5:1112:27823:36446,J00121:27:H3GGKBBXX:5:1102:30279:23364,J00121:27:H3GGKBBXX:5:1224:9211:36974,J00121:27:H3GGKBBXX:5:1203:6938:41686,J00121:27:H3GGKBBXX:5:2207:30888:39822,J00121:27:H3GGKBBXX:5:1218:26534:19337,J00121:27:H3GGKBBXX:5:2124:24434:25017,J00121:27:H3GGKBBXX:5:2116:13372:35004;sequence=TACTATAAAGATTAAAATTTGAAATAT;start=16876;subtype=IES;support_ref=9;support_variant=27;type=IES;
scaffold51_159_with_IES	MILORD	internal_eliminated_sequence	17033	17060	.	.	.	ID=MILORD.159.17033.17060;Name=MILORD.159.17033.17060;bounded_by_ta=TRUE;common_boundary=Both;end=17060;ies_id=IESPGM.PTET51.1.159.16148;ies_left_dist=0;ies_min_dist=0;ies_right_dist=0;junction_seq=tttaccttgattcctTAgagcttaggctaata;read_names=J00121:27:H3GGKBBXX:5:1205:24880:1666,J00121:27:H3GGKBBXX:5:2110:11556:29606,J00121:27:H3GGKBBXX:5:1110:13453:18687,J00121:27:H3GGKBBXX:5:2121:8623:33914,J00121:27:H3GGKBBXX:5:2114:24292:2404,J00121:27:H3GGKBBXX:5:2215:2686:2809,J00121:27:H3GGKBBXX:5:1220:28595:41159,J00121:27:H3GGKBBXX:5:1201:16356:36165,J00121:27:H3GGKBBXX:5:1102:16965:22028,J00121:27:H3GGKBBXX:5:2110:7009:44447,J00121:27:H3GGKBBXX:5:2125:16021:43286,J00121:27:H3GGKBBXX:5:2202:4269:21940,J00121:27:H3GGKBBXX:5:2103:13382:12339,J00121:27:H3GGKBBXX:5:2208:6147:39576,J00121:27:H3GGKBBXX:5:1126:11190:43497,J00121:27:H3GGKBBXX:5:1223:21450:33492,J00121:27:H3GGKBBXX:5:1117:15564:2932,J00121:27:H3GGKBBXX:5:1119:15148:20041,J00121:27:H3GGKBBXX:5:2101:26210:30063,J00121:27:H3GGKBBXX:5:1215:8237:39365,J00121:27:H3GGKBBXX:5:2213:16792:21694,J00121:27:H3GGKBBXX:5:1106:22841:11601;sequence=TAACTAAATAATAATTTAAAAAAGACAA;start=17033;subtype=IES;support_ref=33;support_variant=22;type=IES;
scaffold51_159_with_IES	MILORD	internal_eliminated_sequence	17189	17216	.	.	.	ID=MILORD.159.17189.17216;Name=MILORD.159.17189.17216;bounded_by_ta=TRUE;common_boundary=Both;end=17216;ies_id=IESPGM.PTET51.1.159.16276;ies_left_dist=0;ies_min_dist=0;ies_right_dist=0;junction_seq=tttacccaatttagcTAaaagttaagctattt;read_names=J00121:27:H3GGKBBXX:5:2208:16001:26054,J00121:27:H3GGKBBXX:5:1215:26839:5024,J00121:27:H3GGKBBXX:5:1204:8044:29641,J00121:27:H3GGKBBXX:5:1228:29072:37941,J00121:27:H3GGKBBXX:5:1204:7009:38117,J00121:27:H3GGKBBXX:5:2207:10013:9737,J00121:27:H3GGKBBXX:5:1217:22353:14062,J00121:27:H3GGKBBXX:5:2226:29538:6888,J00121:27:H3GGKBBXX:5:2119:10379:31751,J00121:27:H3GGKBBXX:5:2207:12073:31699,J00121:27:H3GGKBBXX:5:2201:2514:29624,J00121:27:H3GGKBBXX:5:2110:19278:18687,J00121:27:H3GGKBBXX:5:1124:6634:24454,J00121:27:H3GGKBBXX:5:1115:19918:5903,J00121:27:H3GGKBBXX:5:2125:23409:1613,J00121:27:H3GGKBBXX:5:1104:15645:24595,J00121:27:H3GGKBBXX:5:1126:22790:4409,J00121:27:H3GGKBBXX:5:1211:8481:18370,J00121:27:H3GGKBBXX:5:2212:8978:11882,J00121:27:H3GGKBBXX:5:1120:24911:8857,J00121:27:H3GGKBBXX:5:2204:9871:21447,J00121:27:H3GGKBBXX:5:2221:23845:16190,J00121:27:H3GGKBBXX:5:1126:6238:16559,J00121:27:H3GGKBBXX:5:2212:3579:33053,J00121:27:H3GGKBBXX:5:2115:9019:45502,J00121:27:H3GGKBBXX:5:1204:8603:18863;sequence=TACCTATCAATCAGTACTTCTTCACTAA;start=17189;subtype=IES;support_ref=33;support_variant=26;type=IES;
scaffold51_159_with_IES	MILORD	internal_eliminated_sequence	17313	17369	.	.	.	ID=MILORD.159.17313.17369;Name=MILORD.159.17313.17369;bounded_by_ta=TRUE;common_boundary=RIGHT;end=17369;ies_id=IESPGM.PTET51.1.159.16402;ies_left_dist=30;ies_min_dist=0;ies_right_dist=0;junction_seq=tttatccaattactcTAactcatttactattt;read_names=J00121:27:H3GGKBBXX:5:1124:26382:23751;sequence=TAAAGTTTCATCATATTTCCCTTGTATATTTAATTCAAAATTAATTATTCTCTTAAA;start=17313;subtype=PARTIAL_EXTERNAL;support_ref=3;support_variant=1;type=ALTERNATIVE;
scaffold51_159_with_IES	MILORD	internal_eliminated_sequence	17343	17369	.	.	.	ID=MILORD.159.17343.17369;Name=MILORD.159.17343.17369;bounded_by_ta=TRUE;common_boundary=Both;end=17369;ies_id=IESPGM.PTET51.1.159.16402;ies_left_dist=0;ies_min_dist=0;ies_right_dist=0;junction_seq=tttcccttgtatattTAactcatttactattt;read_names=J00121:27:H3GGKBBXX:5:1218:25824:12480,J00121:27:H3GGKBBXX:5:2119:14123:42706,J00121:27:H3GGKBBXX:5:1207:22648:45977,J00121:27:H3GGKBBXX:5:2213:8998:35128,J00121:27:H3GGKBBXX:5:1208:2605:1930,J00121:27:H3GGKBBXX:5:2219:26321:11513,J00121:27:H3GGKBBXX:5:1123:11424:44746,J00121:27:H3GGKBBXX:5:1114:12987:12040,J00121:27:H3GGKBBXX:5:2219:8075:1209,J00121:27:H3GGKBBXX:5:1128:11891:31417,J00121:27:H3GGKBBXX:5:1124:18883:17016,J00121:27:H3GGKBBXX:5:1117:19745:2897,J00121:27:H3GGKBBXX:5:1227:7304:15487,J00121:27:H3GGKBBXX:5:1205:21947:44306;sequence=TAATTCAAAATTAATTATTCTCTTAAA;start=17343;subtype=IES;support_ref=2;support_variant=14;type=IES;
scaffold51_159_with_IES	MILORD	internal_eliminated_sequence	17972	18020	.	.	.	ID=MILORD.159.17972.18020;Name=MILORD.159.17972.18020;bounded_by_ta=TRUE;common_boundary=Both;end=18020;ies_id=IESPGM.PTET51.1.159.17004;ies_left_dist=0;ies_min_dist=0;ies_right_dist=0;junction_seq=tccttgttttcaaagTAcatatactcaaacaa;read_names=J00121:27:H3GGKBBXX:5:1216:24880:6800,J00121:27:H3GGKBBXX:5:1113:25753:20832,J00121:27:H3GGKBBXX:5:1116:17371:24665,J00121:27:H3GGKBBXX:5:2114:27346:4145,J00121:27:H3GGKBBXX:5:2221:6847:39207,J00121:27:H3GGKBBXX:5:1123:6431:8734,J00121:27:H3GGKBBXX:5:2210:25946:11390,J00121:27:H3GGKBBXX:5:2209:27641:40877,J00121:27:H3GGKBBXX:5:1219:29396:35936,J00121:27:H3GGKBBXX:5:1215:27336:35637,J00121:27:H3GGKBBXX:5:1102:8288:4215,J00121:27:H3GGKBBXX:5:1212:15057:21008,J00121:27:H3GGKBBXX:5:1122:13119:19584,J00121:27:H3GGKBBXX:5:2124:28645:17438,J00121:27:H3GGKBBXX:5:1121:14874:38662,J00121:27:H3GGKBBXX:5:1118:3498:16946,J00121:27:H3GGKBBXX:5:2119:23267:44869;sequence=TATTGTAGAAATTCAGTTTAAATGTTATGTTCAATAAATATACAGTCAA;start=17972;subtype=IES;support_ref=112;support_variant=17;type=IES;
scaffold51_159_with_IES	MILORD	internal_eliminated_sequence	20064	20151	.	.	.	ID=MILORD.159.20064.20151;Name=MILORD.159.20064.20151;bounded_by_ta=TRUE;common_boundary=None;end=20151;ies_id=IESPGM.PTET51.1.159.19147;ies_left_dist=100;ies_min_dist=88;ies_right_dist=88;junction_seq=ccaaaacttatgcaaTAattaggaagatatta;read_names=J00121:27:H3GGKBBXX:5:1218:22140:7679,J00121:27:H3GGKBBXX:5:2121:23693:33862,J00121:27:H3GGKBBXX:5:1213:26677:47542;sequence=TACAGGAGTGCTGCTGATTAAGGAACATAGTCTACTGAATATGTTGTTTATCCTTCGAAATTCATTTAGTTGATATTTGCGACAGCTG;start=20064;subtype=MAC;support_ref=164;support_variant=3;type=CRYPTIC;
scaffold51_159_with_IES	MILORD	internal_eliminated_sequence	20152	20239	.	.	.	ID=MILORD.159.20152.20239;Name=MILORD.159.20152.20239;bounded_by_ta=TRUE;common_boundary=RIGHT;end=20239;ies_id=IESPGM.PTET51.1.159.19147;ies_left_dist=12;ies_min_dist=0;ies_right_dist=0;junction_seq=tatttgcgacagctgTAattgttgcacttatc;read_names=J00121:27:H3GGKBBXX:5:1206:25033:31224;sequence=TAATTAGGAAGATATTATTTGAATTATTATTATTATTATTTATAGAATATTATAGGGGGAATTTAGTAAACAGAAATCAATTTGATAA;start=20152;subtype=PARTIAL_EXTERNAL;support_ref=27;support_variant=1;type=ALTERNATIVE;
scaffold51_159_with_IES	MILORD	internal_eliminated_sequence	20164	20239	.	.	.	ID=MILORD.159.20164.20239;Name=MILORD.159.20164.20239;bounded_by_ta=TRUE;common_boundary=Both;end=20239;ies_id=IESPGM.PTET51.1.159.19147;ies_left_dist=0;ies_min_dist=0;ies_right_dist=0;junction_seq=ctgtaattaggaagaTAattgttgcacttatc;read_names=J00121:27:H3GGKBBXX:5:1209:3133:12515,J00121:27:H3GGKBBXX:5:2217:4107:47964,J00121:27:H3GGKBBXX:5:2212:12672:36183,J00121:27:H3GGKBBXX:5:1118:13119:17192,J00121:27:H3GGKBBXX:5:1210:24718:38732,J00121:27:H3GGKBBXX:5:2221:19380:40069,J00121:27:H3GGKBBXX:5:1112:3802:11249,J00121:27:H3GGKBBXX:5:1209:21826:1894,J00121:27:H3GGKBBXX:5:1208:5761:47665,J00121:27:H3GGKBBXX:5:1219:29477:18740,J00121:27:H3GGKBBXX:5:1111:25560:17438,J00121:27:H3GGKBBXX:5:1224:17594:6695,J00121:27:H3GGKBBXX:5:1101:27925:39400,J00121:27:H3GGKBBXX:5:2222:29092:13535,J00121:27:H3GGKBBXX:5:2109:25672:42530,J00121:27:H3GGKBBXX:5:2225:24424:25351,J00121:27:H3GGKBBXX:5:2227:31598:33738,J00121:27:H3GGKBBXX:5:2217:17523:18986;sequence=TATTATTTGAATTATTATTATTATTATTTATAGAATATTATAGGGGGAATTTAGTAAACAGAAATCAATTTGATAA;start=20164;subtype=IES;support_ref=40;support_variant=18;type=IES;
scaffold51_159_with_IES	MILORD	internal_eliminated_sequence	20164	20193	.	.	.	ID=MILORD.159.20164.20193;Name=MILORD.159.20164.20193;bounded_by_ta=TRUE;common_boundary=LEFT;end=20193;ies_id=IESPGM.PTET51.1.159.19147;ies_left_dist=0;ies_min_dist=0;ies_right_dist=46;junction_seq=ctgtaattaggaagaTAgaatattataggggg;read_names=J00121:27:H3GGKBBXX:5:2102:18010:46416;sequence=TATTATTTGAATTATTATTATTATTATTTA;start=20164;subtype=PARTIAL_INTERNAL;support_ref=20;support_variant=1;type=ALTERNATIVE;
scaffold51_159_with_IES	MILORD	internal_eliminated_sequence	20176	20239	.	.	.	ID=MILORD.159.20176.20239;Name=MILORD.159.20176.20239;bounded_by_ta=TRUE;common_boundary=RIGHT;end=20239;ies_id=IESPGM.PTET51.1.159.19147;ies_left_dist=-12;ies_min_dist=0;ies_right_dist=0;junction_seq=agatattatttgaatTAattgttgcacttatc;read_names=J00121:27:H3GGKBBXX:5:2104:28950:37589,J00121:27:H3GGKBBXX:5:1212:29823:18388,J00121:27:H3GGKBBXX:5:2207:5315:21149;sequence=TATTATTATTATTATTTATAGAATATTATAGGGGGAATTTAGTAAACAGAAATCAATTTGATAA;start=20176;subtype=PARTIAL_INTERNAL;support_ref=15;support_variant=3;type=ALTERNATIVE;
scaffold51_159_with_IES	MILORD	internal_eliminated_sequence	20185	20239	.	.	.	ID=MILORD.159.20185.20239;Name=MILORD.159.20185.20239;bounded_by_ta=TRUE;common_boundary=RIGHT;end=20239;ies_id=IESPGM.PTET51.1.159.19147;ies_left_dist=-21;ies_min_dist=0;ies_right_dist=0;junction_seq=ttgaattattattatTAattgttgcacttatc;read_names=J00121:27:H3GGKBBXX:5:1221:15168:20357;sequence=TATTATTTATAGAATATTATAGGGGGAATTTAGTAAACAGAAATCAATTTGATAA;start=20185;subtype=PARTIAL_INTERNAL;support_ref=16;support_variant=1;type=ALTERNATIVE;
scaffold51_159_with_IES	MILORD	internal_eliminated_sequence	21587	21614	.	.	.	ID=MILORD.159.21587.21614;Name=MILORD.159.21587.21614;bounded_by_ta=TRUE;common_boundary=Both;end=21614;ies_id=IESPGM.PTET51.1.159.20494;ies_left_dist=0;ies_min_dist=0;ies_right_dist=0;junction_seq=tctcactgtgcatgtTAtccaatctttgttag;read_names=J00121:27:H3GGKBBXX:5:1121:15544:1736,J00121:27:H3GGKBBXX:5:2228:15950:31101,J00121:27:H3GGKBBXX:5:1101:28138:44271,J00121:27:H3GGKBBXX:5:1128:26078:42108,J00121:27:H3GGKBBXX:5:2207:9962:19109,J00121:27:H3GGKBBXX:5:2201:26291:25457,J00121:27:H3GGKBBXX:5:1111:3742:34284,J00121:27:H3GGKBBXX:5:1221:12763:17034,J00121:27:H3GGKBBXX:5:2204:23368:17966,J00121:27:H3GGKBBXX:5:2208:6786:13570,J00121:27:H3GGKBBXX:5:1223:11880:20357,J00121:27:H3GGKBBXX:5:2213:8004:24612,J00121:27:H3GGKBBXX:5:1115:13494:37114,J00121:27:H3GGKBBXX:5:1228:24068:31593,J00121:27:H3GGKBBXX:5:2117:28940:34934,J00121:27:H3GGKBBXX:5:1101:21075:26934,J00121:27:H3GGKBBXX:5:1126:29467:44957,J00121:27:H3GGKBBXX:5:1128:13007:48263,J00121:27:H3GGKBBXX:5:2207:12368:48632,J00121:27:H3GGKBBXX:5:1124:9841:19636,J00121:27:H3GGKBBXX:5:1110:10155:27145;sequence=TATAGATGGATAAGGATAGACTTGATTG;start=21587;subtype=IES;support_ref=45;support_variant=21;type=IES;
scaffold51_159_with_IES	MILORD	internal_eliminated_sequence	21589	21614	.	.	.	ID=MILORD.159.21589.21614;Name=MILORD.159.21589.21614;bounded_by_ta=TRUE;common_boundary=RIGHT;end=21614;ies_id=IESPGM.PTET51.1.159.20494;ies_left_dist=-2;ies_min_dist=0;ies_right_dist=0;junction_seq=tcactgtgcatgttaTAtccaatctttgttag;read_names=J00121:27:H3GGKBBXX:5:2226:22090:32138,J00121:27:H3GGKBBXX:5:1112:6055:18142,J00121:27:H3GGKBBXX:5:1210:4056:10071;sequence=TAGATGGATAAGGATAGACTTGATTG;start=21589;subtype=PARTIAL_INTERNAL;support_ref=48;support_variant=3;type=ALTERNATIVE;
scaffold51_159_with_IES	MILORD	internal_eliminated_sequence	22562	22629	.	.	.	ID=MILORD.159.22562.22629;Name=MILORD.159.22562.22629;bounded_by_ta=TRUE;common_boundary=Both;end=22629;ies_id=IESPGM.PTET51.1.159.21441;ies_left_dist=0;ies_min_dist=0;ies_right_dist=0;junction_seq=cttcttttcagtagtTAtcaatattatacggt;read_names=J00121:27:H3GGKBBXX:5:1104:15950:42987,J00121:27:H3GGKBBXX:5:2121:21745:5517,J00121:27:H3GGKBBXX:5:2218:13474:5112,J00121:27:H3GGKBBXX:5:1123:13900:46153,J00121:27:H3GGKBBXX:5:1113:24698:7011,J00121:27:H3GGKBBXX:5:2103:18152:26617,J00121:27:H3GGKBBXX:5:1217:28655:2088,J00121:27:H3GGKBBXX:5:1106:24129:29976,J00121:27:H3GGKBBXX:5:2120:25915:20304,J00121:27:H3GGKBBXX:5:2115:5863:16506,J00121:27:H3GGKBBXX:5:1227:16944:32965,J00121:27:H3GGKBBXX:5:1220:29691:3178,J00121:27:H3GGKBBXX:5:1111:14235:10475,J00121:27:H3GGKBBXX:5:2113:25378:6466,J00121:27:H3GGKBBXX:5:1104:24150:46786,J00121:27:H3GGKBBXX:5:2207:30107:13253,J00121:27:H3GGKBBXX:5:2204:25682:29923,J00121:27:H3GGKBBXX:5:2222:19908:42601,J00121:27:H3GGKBBXX:5:2109:13362:15152,J00121:27:H3GGKBBXX:5:1218:23855:19759,J00121:27:H3GGKBBXX:5:1111:14580:41950,J00121:27:H3GGKBBXX:5:2109:17513:25509,J00121:27:H3GGKBBXX:5:2110:19766:37290,J00121:27:H3GGKBBXX:5:2103:20232:41370,J00121:27:H3GGKBBXX:5:2118:6461:37906,J00121:27:H3GGKBBXX:5:1128:20628:24929,J00121:27:H3GGKBBXX:5:1208:29143:34090,J00121:27:H3GGKBBXX:5:1211:19583:47770,J00121:27:H3GGKBBXX:5:2205:18335:15188,J00121:27:H3GGKBBXX:5:1112:9161:32806,J00121:27:H3GGKBBXX:5:1126:20598:27408,J00121:27:H3GGKBBXX:5:1228:6309:45942,J00121:27:H3GGKBBXX:5:1223:5710:31083,J00121:27:H3GGKBBXX:5:2207:4076:3178;sequence=TATAGTAGTTATATAATATTTATTTTTATTTTTATAAAACATAAATTAAACATATAGTAATAATACTG;start=22562;subtype=IES;support_ref=2;support_variant=34;type=IES;
scaffold51_159_with_IES	MILORD	internal_eliminated_sequence	22562	22624	.	.	.	ID=MILORD.159.22562.22624;Name=MILORD.159.22562.22624;bounded_by_ta=TRUE;common_boundary=LEFT;end=22624;ies_id=IESPGM.PTET51.1.159.21441;ies_left_dist=0;ies_min_dist=0;ies_right_dist=5;junction_seq=cttcttttcagtagtTActgtatcaatattat;read_names=J00121:27:H3GGKBBXX:5:1214:26697:38433;sequence=TATAGTAGTTATATAATATTTATTTTTATTTTTATAAAACATAAATTAAACATATAGTAATAA;start=22562;subtype=PARTIAL_INTERNAL;support_ref=1;support_variant=1;type=ALTERNATIVE;
scaffold51_159_with_IES	MILORD	internal_eliminated_sequence	22562	22635	.	.	.	ID=MILORD.159.22562.22635;Name=MILORD.159.22562.22635;bounded_by_ta=TRUE;common_boundary=LEFT;end=22635;ies_id=IESPGM.PTET51.1.159.21441;ies_left_dist=0;ies_min_dist=0;ies_right_dist=-6;junction_seq=cttcttttcagtagtTAttatacggttccatt;read_names=J00121:27:H3GGKBBXX:5:1214:24505:17298;sequence=TATAGTAGTTATATAATATTTATTTTTATTTTTATAAAACATAAATTAAACATATAGTAATAATACTGTATCAA;start=22562;subtype=PARTIAL_EXTERNAL;support_ref=1;support_variant=1;type=ALTERNATIVE;
scaffold51_159_with_IES	MILORD	internal_eliminated_sequence	22571	22629	.	.	.	ID=MILORD.159.22571.22629;Name=MILORD.159.22571.22629;bounded_by_ta=TRUE;common_boundary=RIGHT;end=22629;ies_id=IESPGM.PTET51.1.159.21441;ies_left_dist=-9;ies_min_dist=0;ies_right_dist=0;junction_seq=agtagttatagtagtTAtcaatattatacggt;read_names=J00121:27:H3GGKBBXX:5:2211:8988:11126;sequence=TATATAATATTTATTTTTATTTTTATAAAACATAAATTAAACATATAGTAATAATACTG;start=22571;subtype=PARTIAL_INTERNAL;support_ref=0;support_variant=1;type=ALTERNATIVE;
scaffold51_159_with_IES	MILORD	internal_eliminated_sequence	24049	24082	.	.	.	ID=MILORD.159.24049.24082;Name=MILORD.159.24049.24082;bounded_by_ta=TRUE;common_boundary=LEFT;end=24082;ies_id=IESPGM.PTET51.1.159.22860;ies_left_dist=0;ies_min_dist=0;ies_right_dist=11;junction_seq=tgtcattggagatggTAaataggctgtaattt;read_names=J00121:27:H3GGKBBXX:5:1209:6542:34284,J00121:27:H3GGKBBXX:5:2223:4543:41792,J00121:27:H3GGKBBXX:5:1118:16478:34231,J00121:27:H3GGKBBXX:5:2120:6045:11724,J00121:27:H3GGKBBXX:5:1108:15605:5816;sequence=TACAGTAATTTCCTCGAATTCAGTAATTTAACTA;start=24049;subtype=PARTIAL_INTERNAL;support_ref=3;support_variant=5;type=ALTERNATIVE;
scaffold51_159_with_IES	MILORD	internal_eliminated_sequence	24049	24093	.	.	.	ID=MILORD.159.24049.24093;Name=MILORD.159.24049.24093;bounded_by_ta=TRUE;common_boundary=Both;end=24093;ies_id=IESPGM.PTET51.1.159.22860;ies_left_dist=0;ies_min_dist=0;ies_right_dist=0;junction_seq=tgtcattggagatggTAatttgatgcaaagtg;read_names=J00121:27:H3GGKBBXX:5:1103:12571:39172,J00121:27:H3GGKBBXX:5:1225:28178:31611,J00121:27:H3GGKBBXX:5:1225:27823:27514,J00121:27:H3GGKBBXX:5:1225:15666:39084,J00121:27:H3GGKBBXX:5:1117:30320:22977,J00121:27:H3GGKBBXX:5:2226:4726:43480,J00121:27:H3GGKBBXX:5:2218:27803:38275,J00121:27:H3GGKBBXX:5:2216:18284:48052,J00121:27:H3GGKBBXX:5:2213:15128:38257,J00121:27:H3GGKBBXX:5:1215:18051:3793,J00121:27:H3GGKBBXX:5:1106:27346:14414,J00121:27:H3GGKBBXX:5:2120:20253:29061,J00121:27:H3GGKBBXX:5:2208:24048:18300,J00121:27:H3GGKBBXX:5:1208:8349:16278,J00121:27:H3GGKBBXX:5:1227:7801:32349,J00121:27:H3GGKBBXX:5:2113:15229:13183,J00121:27:H3GGKBBXX:5:1111:19065:43322,J00121:27:H3GGKBBXX:5:1216:3823:9737,J00121:27:H3GGKBBXX:5:1101:20943:25966,J00121:27:H3GGKBBXX:5:2213:3873:4374,J00121:27:H3GGKBBXX:5:2104:23937:35409,J00121:27:H3GGKBBXX:5:1209:14397:24120;sequence=TACAGTAATTTCCTCGAATTCAGTAATTTAACTATAAATAGGCTG;start=24049;subtype=IES;support_ref=3;support_variant=22;type=IES;
scaffold51_159_with_IES	MILORD	internal_eliminated_sequence	26003	26066	.	.	.	ID=MILORD.159.26003.26066;Name=MILORD.159.26003.26066;bounded_by_ta=TRUE;common_boundary=RIGHT;end=26066;ies_id=IESPGM.PTET51.1.159.24788;ies_left_dist=19;ies_min_dist=0;ies_right_dist=0;junction_seq=gttatcattcttagcTActtactttagttgca;read_names=J00121:27:H3GGKBBXX:5:1224:3041:41510,J00121:27:H3GGKBBXX:5:1226:5700:2897,J00121:27:H3GGKBBXX:5:2118:6563:21025;sequence=TATGGTTATTTTATTAAAATATAGTATTTTCAAATATTTTGAGTAACATTTTAAATTTCTTTTG;start=26003;subtype=PARTIAL_EXTERNAL;support_ref=44;support_variant=3;type=ALTERNATIVE;
scaffold51_159_with_IES	MILORD	internal_eliminated_sequence	26022	26066	.	.	.	ID=MILORD.159.26022.26066;Name=MILORD.159.26022.26066;bounded_by_ta=TRUE;common_boundary=Both;end=26066;ies_id=IESPGM.PTET51.1.159.24788;ies_left_dist=0;ies_min_dist=0;ies_right_dist=0;junction_seq=gttattttattaaaaTActtactttagttgca;read_names=J00121:27:H3GGKBBXX:5:2105:12834:3899,J00121:27:H3GGKBBXX:5:1125:15727:31664,J00121:27:H3GGKBBXX:5:1201:24921:19918,J00121:27:H3GGKBBXX:5:1226:14286:1314,J00121:27:H3GGKBBXX:5:1226:22293:19302,J00121:27:H3GGKBBXX:5:1125:9404:13500,J00121:27:H3GGKBBXX:5:1107:23937:43251,J00121:27:H3GGKBBXX:5:1225:19603:27162,J00121:27:H3GGKBBXX:5:1217:13413:18405,J00121:27:H3GGKBBXX:5:2109:8846:28956,J00121:27:H3GGKBBXX:5:1120:1884:27443,J00121:27:H3GGKBBXX:5:2214:27894:14484,J00121:27:H3GGKBBXX:5:2202:15128:13078,J00121:27:H3GGKBBXX:5:1109:26230:16383,J00121:27:H3GGKBBXX:5:2226:5984:29448,J00121:27:H3GGKBBXX:5:1110:2290:42354,J00121:27:H3GGKBBXX:5:2126:27712:30872,J00121:27:H3GGKBBXX:5:1108:19086:15891,J00121:27:H3GGKBBXX:5:2206:26920:21553,J00121:27:H3GGKBBXX:5:1122:27783:28323,J00121:27:H3GGKBBXX:5:2101:9739:23188,J00121:27:H3GGKBBXX:5:1206:23013:17421,J00121:27:H3GGKBBXX:5:1109:26159:14748,J00121:27:H3GGKBBXX:5:2203:6827:10335,J00121:27:H3GGKBBXX:5:2220:13200:1543,J00121:27:H3GGKBBXX:5:1209:16143:34811,J00121:27:H3GGKBBXX:5:2110:24271:15803,J00121:27:H3GGKBBXX:5:2126:27651:30978,J00121:27:H3GGKBBXX:5:1127:23531:39559,J00121:27:H3GGKBBXX:5:1226:25936:27549,J00121:27:H3GGKBBXX:5:1222:30046:48913,J00121:27:H3GGKBBXX:5:1120:13565:28516,J00121:27:H3GGKBBXX:5:2225:6076:34846,J00121:27:H3GGKBBXX:5:1212:31842:26353,J00121:27:H3GGKBBXX:5:1118:15168:36851,J00121:27:H3GGKBBXX:5:1202:4533:47331,J00121:27:H3GGKBBXX:5:2226:20760:34688,J00121:27:H3GGKBBXX:5:2221:21937:37537,J00121:27:H3GGKBBXX:5:1227:15260:26986,J00121:27:H3GGKBBXX:5:1103:21481:13394,J00121:27:H3GGKBBXX:5:1111:21359:41176;sequence=TATAGTATTTTCAAATATTTTGAGTAACATTTTAAATTTCTTTTG;start=26022;subtype=IES;support_ref=6;support_variant=41;type=IES;
scaffold51_159_with_IES	MILORD	internal_eliminated_sequence	26022	26070	.	.	.	ID=MILORD.159.26022.26070;Name=MILORD.159.26022.26070;bounded_by_ta=TRUE;common_boundary=LEFT;end=26070;ies_id=IESPGM.PTET51.1.159.24788;ies_left_dist=0;ies_min_dist=0;ies_right_dist=-4;junction_seq=gttattttattaaaaTActttagttgcactat;read_names=J00121:27:H3GGKBBXX:5:2105:15179:13166;sequence=TATAGTATTTTCAAATATTTTGAGTAACATTTTAAATTTCTTTTGTACT;start=26022;subtype=PARTIAL_EXTERNAL;support_ref=2;support_variant=1;type=ALTERNATIVE;
scaffold51_159_with_IES	MILORD	internal_eliminated_sequence	26027	26066	.	.	.	ID=MILORD.159.26027.26066;Name=MILORD.159.26027.26066;bounded_by_ta=TRUE;common_boundary=RIGHT;end=26066;ies_id=IESPGM.PTET51.1.159.24788;ies_left_dist=-5;ies_min_dist=0;ies_right_dist=0;junction_seq=tttattaaaatatagTActtactttagttgca;read_names=J00121:27:H3GGKBBXX:5:1120:15889:33105;sequence=TATTTTCAAATATTTTGAGTAACATTTTAAATTTCTTTTG;start=26027;subtype=PARTIAL_INTERNAL;support_ref=0;support_variant=1;type=ALTERNATIVE;
scaffold51_159_with_IES	MILORD	internal_eliminated_sequence	26118	26223	.	.	.	ID=MILORD.159.26118.26223;Name=MILORD.159.26118.26223;bounded_by_ta=TRUE;common_boundary=None;end=26223;ies_id=IESPGM.PTET51.1.159.24788;ies_left_dist=-96;ies_min_dist=96;ies_right_dist=-157;junction_seq=aaaattaatctcaaaTAaatagaagtagctat;read_names=J00121:27:H3GGKBBXX:5:1124:10409:18089,J00121:27:H3GGKBBXX:5:2108:14133:45256;sequence=TATCAATGATTTACCCGAAAAGAAAATTGTTTTTGTTGATTTGAATCTCCAATATATTAATAAAGGATAATACGAATTAATTTTAAATAAAACGCTTTCCTATCTG;start=26118;subtype=MAC;support_ref=39;support_variant=2;type=CRYPTIC;
scaffold51_159_with_IES	MILORD	internal_eliminated_sequence	26441	26484	.	.	.	ID=MILORD.159.26441.26484;Name=MILORD.159.26441.26484;bounded_by_ta=TRUE;common_boundary=Both;end=26484;ies_id=IESPGM.PTET51.1.159.25162;ies_left_dist=0;ies_min_dist=0;ies_right_dist=0;junction_seq=ttgaattagttcaagTActtttaaattgcgcg;read_names=J00121:27:H3GGKBBXX:5:1104:23957:15785,J00121:27:H3GGKBBXX:5:2107:16051:47700,J00121:27:H3GGKBBXX:5:1222:4249:13851,J00121:27:H3GGKBBXX:5:2112:9810:37097,J00121:27:H3GGKBBXX:5:2110:20253:32402,J00121:27:H3GGKBBXX:5:1128:5670:46346,J00121:27:H3GGKBBXX:5:2108:17371:28358,J00121:27:H3GGKBBXX:5:2208:18954:4163,J00121:27:H3GGKBBXX:5:1119:25682:21483,J00121:27:H3GGKBBXX:5:2104:13890:41704,J00121:27:H3GGKBBXX:5:1227:25855:3530,J00121:27:H3GGKBBXX:5:1125:20953:20357,J00121:27:H3GGKBBXX:5:1108:9191:46645,J00121:27:H3GGKBBXX:5:1205:14458:17298,J00121:27:H3GGKBBXX:5:1103:16955:19548,J00121:27:H3GGKBBXX:5:2208:25479:45291,J00121:27:H3GGKBBXX:5:2126:25002:10915,J00121:27:H3GGKBBXX:5:1226:17310:33633,J00121:27:H3GGKBBXX:5:1201:3143:11126,J00121:27:H3GGKBBXX:5:2217:3813:21887,J00121:27:H3GGKBBXX:5:1113:21623:40016,J00121:27:H3GGKBBXX:5:2122:14702:36710,J00121:27:H3GGKBBXX:5:2106:3457:13746,J00121:27:H3GGKBBXX:5:1206:16914:33369,J00121:27:H3GGKBBXX:5:2225:17888:12023,J00121:27:H3GGKBBXX:5:2216:15869:5886,J00121:27:H3GGKBBXX:5:1228:18091:42724,J00121:27:H3GGKBBXX:5:1117:21917:7363;sequence=TATAGTTAATTTATGAGAATCAATATTATTTAATAAAAAAATTA;start=26441;subtype=IES;support_ref=60;support_variant=28;type=IES;
scaffold51_159_with_IES	MILORD	internal_eliminated_sequence	26441	26482	.	.	.	ID=MILORD.159.26441.26482;Name=MILORD.159.26441.26482;bounded_by_ta=TRUE;common_boundary=LEFT;end=26482;ies_id=IESPGM.PTET51.1.159.25162;ies_left_dist=0;ies_min_dist=0;ies_right_dist=2;junction_seq=ttgaattagttcaagTAtacttttaaattgcg;read_names=J00121:27:H3GGKBBXX:5:1121:3346:13341;sequence=TATAGTTAATTTATGAGAATCAATATTATTTAATAAAAAAAT;start=26441;subtype=PARTIAL_INTERNAL;support_ref=20;support_variant=1;type=ALTERNATIVE;
scaffold51_159_with_IES	MILORD	internal_eliminated_sequence	26534	26614	.	.	.	ID=MILORD.159.26534.26614;Name=MILORD.159.26534.26614;bounded_by_ta=TRUE;common_boundary=None;end=26614;ies_id=IESPGM.PTET51.1.159.25162;ies_left_dist=-93;ies_min_dist=93;ies_right_dist=-130;junction_seq=tctgaaatttgaataTAccaattatgatttat;read_names=J00121:27:H3GGKBBXX:5:2102:8765:7926;sequence=TATAGACGTCTGATTTAAGCAATAAAAAATTGCATTTTATTTAAATTTAAAAAATTAAATTATTAAGCATTTGTGTATATG;start=26534;subtype=MAC;support_ref=41;support_variant=1;type=CRYPTIC;
scaffold51_159_with_IES	MILORD	internal_eliminated_sequence	30729	30836	.	.	.	ID=MILORD.159.30729.30836;Name=MILORD.159.30729.30836;bounded_by_ta=TRUE;common_boundary=Both;end=30836;ies_id=IESPGM.PTET51.1.159.29406;ies_left_dist=0;ies_min_dist=0;ies_right_dist=0;junction_seq=ctattctttaaaagtTAtattatactaatacc;read_names=J00121:27:H3GGKBBXX:5:2212:13565:14695,J00121:27:H3GGKBBXX:5:1112:8836:48421,J00121:27:H3GGKBBXX:5:2222:20709:3266,J00121:27:H3GGKBBXX:5:1209:9546:11425,J00121:27:H3GGKBBXX:5:1118:20161:40754,J00121:27:H3GGKBBXX:5:2109:11647:21676,J00121:27:H3GGKBBXX:5:1105:24099:21236,J00121:27:H3GGKBBXX:5:1224:15919:35620,J00121:27:H3GGKBBXX:5:1216:26058:48649,J00121:27:H3GGKBBXX:5:2226:20831:36534,J00121:27:H3GGKBBXX:5:1202:17929:13183,J00121:27:H3GGKBBXX:5:1107:24769:8400,J00121:27:H3GGKBBXX:5:2203:22282:12321,J00121:27:H3GGKBBXX:5:2216:20892:8119,J00121:27:H3GGKBBXX:5:1128:24048:36165,J00121:27:H3GGKBBXX:5:1103:14072:2563,J00121:27:H3GGKBBXX:5:1125:6340:47999,J00121:27:H3GGKBBXX:5:2120:16183:4462,J00121:27:H3GGKBBXX:5:1221:18101:29976,J00121:27:H3GGKBBXX:5:1126:17645:3336,J00121:27:H3GGKBBXX:5:1217:4188:46100,J00121:27:H3GGKBBXX:5:2107:27428:40508,J00121:27:H3GGKBBXX:5:2210:16741:19003,J00121:27:H3GGKBBXX:5:1207:4219:16542,J00121:27:H3GGKBBXX:5:1213:18172:34741,J00121:27:H3GGKBBXX:5:1220:12682:21606,J00121:27:H3GGKBBXX:5:1126:12408:5235,J00121:27:H3GGKBBXX:5:1208:5568:44482,J00121:27:H3GGKBBXX:5:1109:7963:20357,J00121:27:H3GGKBBXX:5:1218:6532:47700,J00121:27:H3GGKBBXX:5:2111:10561:1824,J00121:27:H3GGKBBXX:5:1124:14570:15381,J00121:27:H3GGKBBXX:5:2202:23277:1982,J00121:27:H3GGKBBXX:5:2111:19999:22327,J00121:27:H3GGKBBXX:5:1205:24606:38222,J00121:27:H3GGKBBXX:5:2207:18152:8646,J00121:27:H3GGKBBXX:5:2111:13484:1332,J00121:27:H3GGKBBXX:5:1106:3427:9508;sequence=TAGGGTTAATTTCGTGATTTTTGTATGAATTCTCAAAATTATAAAAAAATTCTCAAAGAAATTTCATTCAAACCTCTTAAAAAAGAAATTATTTATTTAAACCAACTT;start=30729;subtype=IES;support_ref=2;support_variant=38;type=IES;
scaffold51_159_with_IES	MILORD	internal_eliminated_sequence	30729	30843	.	.	.	ID=MILORD.159.30729.30843;Name=MILORD.159.30729.30843;bounded_by_ta=TRUE;common_boundary=LEFT;end=30843;ies_id=IESPGM.PTET51.1.159.29406;ies_left_dist=0;ies_min_dist=0;ies_right_dist=-7;junction_seq=ctattctttaaaagtTActaataccttctccc;read_names=J00121:27:H3GGKBBXX:5:1223:24870:31048;sequence=TAGGGTTAATTTCGTGATTTTTGTATGAATTCTCAAAATTATAAAAAAATTCTCAAAGAAATTTCATTCAAACCTCTTAAAAAAGAAATTATTTATTTAAACCAACTTTATATTA;start=30729;subtype=PARTIAL_EXTERNAL;support_ref=1;support_variant=1;type=ALTERNATIVE;
scaffold51_159_with_IES	MILORD	internal_eliminated_sequence	30729	30977	.	.	.	ID=MILORD.159.30729.30977;Name=MILORD.159.30729.30977;bounded_by_ta=TRUE;common_boundary=LEFT;end=30977;ies_id=IESPGM.PTET51.1.159.29406;ies_left_dist=0;ies_min_dist=0;ies_right_dist=-141;junction_seq=ctattctttaaaagtTAagtattcatttgtat;read_names=J00121:27:H3GGKBBXX:5:2104:22333:19865;sequence=TAGGGTTAATTTCGTGATTTTTGTATGAATTCTCAAAATTATAAAAAAATTCTCAAAGAAATTTCATTCAAACCTCTTAAAAAAGAAATTATTTATTTAAACCAACTTTATATTATACTAATACCTTCTCCCTAAAGGTCTTCTTCCTATCCTTCACTATCACTTGAACTGGAATCTTCTTCTTCTTCAGGCTAATAATCTTAGTCATAATCCTCTTCATTTTGTTCCTAAGGTTGTTAGAAAAATTAT;start=30729;subtype=PARTIAL_EXTERNAL;support_ref=1;support_variant=1;type=ALTERNATIVE;
scaffold51_159_with_IES	MILORD	internal_eliminated_sequence	30729	30841	.	.	.	ID=MILORD.159.30729.30841;Name=MILORD.159.30729.30841;bounded_by_ta=TRUE;common_boundary=LEFT;end=30841;ies_id=IESPGM.PTET51.1.159.29406;ies_left_dist=0;ies_min_dist=0;ies_right_dist=-5;junction_seq=ctattctttaaaagtTAtactaataccttctc;read_names=J00121:27:H3GGKBBXX:5:1223:22506:25087;sequence=TAGGGTTAATTTCGTGATTTTTGTATGAATTCTCAAAATTATAAAAAAATTCTCAAAGAAATTTCATTCAAACCTCTTAAAAAAGAAATTATTTATTTAAACCAACTTTATAT;start=30729;subtype=PARTIAL_EXTERNAL;support_ref=1;support_variant=1;type=ALTERNATIVE;
scaffold51_159_with_IES	MILORD	internal_eliminated_sequence	32570	32596	.	.	.	ID=MILORD.159.32570.32596;Name=MILORD.159.32570.32596;bounded_by_ta=TRUE;common_boundary=Both;end=32596;ies_id=IESPGM.PTET51.1.159.31139;ies_left_dist=0;ies_min_dist=0;ies_right_dist=0;junction_seq=atggaactcaaagatTActctttgaatttgat;read_names=J00121:27:H3GGKBBXX:5:1115:28919:39506,J00121:27:H3GGKBBXX:5:1214:26555:25386,J00121:27:H3GGKBBXX:5:1214:14468:31945,J00121:27:H3GGKBBXX:5:1123:27864:9367,J00121:27:H3GGKBBXX:5:1226:17878:29624,J00121:27:H3GGKBBXX:5:1216:29488:32719,J00121:27:H3GGKBBXX:5:2212:16264:49230,J00121:27:H3GGKBBXX:5:2224:30878:35514,J00121:27:H3GGKBBXX:5:2101:4533:29079,J00121:27:H3GGKBBXX:5:2228:16275:2193,J00121:27:H3GGKBBXX:5:1203:23399:26810,J00121:27:H3GGKBBXX:5:1116:15179:4901,J00121:27:H3GGKBBXX:5:1105:27488:7697,J00121:27:H3GGKBBXX:5:1118:30381:5534,J00121:27:H3GGKBBXX:5:1215:15483:9297,J00121:27:H3GGKBBXX:5:1216:28168:40033,J00121:27:H3GGKBBXX:5:1221:25002:20937,J00121:27:H3GGKBBXX:5:1213:11302:34512,J00121:27:H3GGKBBXX:5:2119:7385:10141,J00121:27:H3GGKBBXX:5:2118:21572:41229,J00121:27:H3GGKBBXX:5:1116:2179:28200,J00121:27:H3GGKBBXX:5:1102:22841:13429,J00121:27:H3GGKBBXX:5:1202:24728:37238,J00121:27:H3GGKBBXX:5:1118:7476:6290,J00121:27:H3GGKBBXX:5:2118:21511:41194,J00121:27:H3GGKBBXX:5:1217:21318:45256,J00121:27:H3GGKBBXX:5:1224:13372:35426,J00121:27:H3GGKBBXX:5:1203:13859:14045,J00121:27:H3GGKBBXX:5:1226:4178:39295,J00121:27:H3GGKBBXX:5:1215:19157:29659,J00121:27:H3GGKBBXX:5:2112:3884:43779,J00121:27:H3GGKBBXX:5:2213:25459:48175,J00121:27:H3GGKBBXX:5:2110:26027:35128,J00121:27:H3GGKBBXX:5:2102:7395:23909,J00121:27:H3GGKBBXX:5:1110:20862:39858,J00121:27:H3GGKBBXX:5:1104:6745:10510,J00121:27:H3GGKBBXX:5:1228:16833:23979,J00121:27:H3GGKBBXX:5:2211:9252:48509,J00121:27:H3GGKBBXX:5:1107:5193:18511,J00121:27:H3GGKBBXX:5:2210:8430:8154,J00121:27:H3GGKBBXX:5:1214:5589:34987,J00121:27:H3GGKBBXX:5:2112:22414:47753,J00121:27:H3GGKBBXX:5:2119:27387:9702,J00121:27:H3GGKBBXX:5:1226:21978:10176,J00121:27:H3GGKBBXX:5:2108:7222:46399,J00121:27:H3GGKBBXX:5:1205:2432:2826,J00121:27:H3GGKBBXX:5:2213:21795:28604,J00121:27:H3GGKBBXX:5:2125:4127:46205,J00121:27:H3GGKBBXX:5:1107:2869:31505,J00121:27:H3GGKBBXX:5:1225:5172:39717,J00121:27:H3GGKBBXX:5:1224:18182:32754,J00121:27:H3GGKBBXX:5:1127:11840:6185,J00121:27:H3GGKBBXX:5:1123:25266:26635,J00121:27:H3GGKBBXX:5:1102:13829:36077;sequence=TATAGCTAATGCATTGGAATTTAACTA;start=32570;subtype=IES;support_ref=0;support_variant=54;type=IES;
scaffold51_159_with_IES	MILORD	internal_eliminated_sequence	36283	36351	.	.	.	ID=MILORD.159.36283.36351;Name=MILORD.159.36283.36351;bounded_by_ta=TRUE;common_boundary=Both;end=36351;ies_id=IESPGM.PTET51.1.159.34825;ies_left_dist=0;ies_min_dist=0;ies_right_dist=0;junction_seq=caagtaggtcatcgaTAcaatatatagttaat;read_names=J00121:27:H3GGKBBXX:5:1219:30269:27918,J00121:27:H3GGKBBXX:5:1219:22150:41423,J00121:27:H3GGKBBXX:5:1201:17056:6290,J00121:27:H3GGKBBXX:5:1202:9678:45801,J00121:27:H3GGKBBXX:5:1107:15950:4022,J00121:27:H3GGKBBXX:5:1209:6573:35989,J00121:27:H3GGKBBXX:5:1226:20283:16418,J00121:27:H3GGKBBXX:5:1211:17411:13588,J00121:27:H3GGKBBXX:5:2109:15321:30573,J00121:27:H3GGKBBXX:5:1108:28341:45361,J00121:27:H3GGKBBXX:5:2224:26717:35725,J00121:27:H3GGKBBXX:5:2225:19207:4848,J00121:27:H3GGKBBXX:5:1101:28158:38257,J00121:27:H3GGKBBXX:5:2212:2280:45467,J00121:27:H3GGKBBXX:5:2108:25702:39770,J00121:27:H3GGKBBXX:5:1203:22841:37308,J00121:27:H3GGKBBXX:5:1220:8806:26318,J00121:27:H3GGKBBXX:5:1219:18933:46012,J00121:27:H3GGKBBXX:5:2205:18436:7838,J00121:27:H3GGKBBXX:5:2207:16478:11653,J00121:27:H3GGKBBXX:5:1101:28361:30591,J00121:27:H3GGKBBXX:5:1208:26271:25316,J00121:27:H3GGKBBXX:5:2228:15148:16805;sequence=TATTGTTGATTGTAATTGTATTCTAAGTTAACCTAATCATTGAAAGTCAAAAACCTAAAGGAATTACTA;start=36283;subtype=IES;support_ref=100;support_variant=23;type=IES;
scaffold51_159_with_IES	MILORD	internal_eliminated_sequence	37173	37217	.	.	.	ID=MILORD.159.37173.37217;Name=MILORD.159.37173.37217;bounded_by_ta=TRUE;common_boundary=Both;end=37217;ies_id=IESPGM.PTET51.1.159.35646;ies_left_dist=0;ies_min_dist=0;ies_right_dist=0;junction_seq=aagatccaattatgaTAaatatagcagaacca;read_names=J00121:27:H3GGKBBXX:5:2125:8258:33668,J00121:27:H3GGKBBXX:5:1122:8846:43128,J00121:27:H3GGKBBXX:5:2101:14509:44113,J00121:27:H3GGKBBXX:5:2206:11505:45097,J00121:27:H3GGKBBXX:5:1211:25398:37906,J00121:27:H3GGKBBXX:5:2113:12073:23294,J00121:27:H3GGKBBXX:5:1104:27681:21887,J00121:27:H3GGKBBXX:5:2109:30249:17227,J00121:27:H3GGKBBXX:5:2215:12175:24208,J00121:27:H3GGKBBXX:5:1207:4249:17192,J00121:27:H3GGKBBXX:5:1221:4066:5200,J00121:27:H3GGKBBXX:5:2202:10916:44394,J00121:27:H3GGKBBXX:5:2216:24180:25457,J00121:27:H3GGKBBXX:5:1204:14905:18458,J00121:27:H3GGKBBXX:5:2212:30411:24999,J00121:27:H3GGKBBXX:5:1213:19004:17051,J00121:27:H3GGKBBXX:5:2213:11201:3319,J00121:27:H3GGKBBXX:5:1208:26078:11266,J00121:27:H3GGKBBXX:5:2106:28960:28041,J00121:27:H3GGKBBXX:5:1204:8968:23505,J00121:27:H3GGKBBXX:5:1217:13179:1648,J00121:27:H3GGKBBXX:5:2222:3650:6695,J00121:27:H3GGKBBXX:5:1216:19806:21078,J00121:27:H3GGKBBXX:5:2207:18822:13464,J00121:27:H3GGKBBXX:5:2107:13930:27496,J00121:27:H3GGKBBXX:5:2113:13535:28147,J00121:27:H3GGKBBXX:5:1218:3214:42724,J00121:27:H3GGKBBXX:5:1125:12154:28287,J00121:27:H3GGKBBXX:5:1221:9252:30433,J00121:27:H3GGKBBXX:5:1117:18862:9631,J00121:27:H3GGKBBXX:5:2110:31162:38117,J00121:27:H3GGKBBXX:5:2128:19512:17966,J00121:27:H3GGKBBXX:5:2112:18842:35128,J00121:27:H3GGKBBXX:5:2214:18122:22239,J00121:27:H3GGKBBXX:5:1109:22922:40754,J00121:27:H3GGKBBXX:5:2226:8166:9244,J00121:27:H3GGKBBXX:5:1121:22841:25457;sequence=TACACTTGAATATGGAAATTCAATTTAATTACAATAATGTAGCTG;start=37173;subtype=IES;support_ref=3;support_variant=37;type=IES;
scaffold51_159_with_IES	MILORD	internal_eliminated_sequence	37173	37206	.	.	.	ID=MILORD.159.37173.37206;Name=MILORD.159.37173.37206;bounded_by_ta=TRUE;common_boundary=LEFT;end=37206;ies_id=IESPGM.PTET51.1.159.35646;ies_left_dist=0;ies_min_dist=0;ies_right_dist=11;junction_seq=aagatccaattatgaTAatgtagctgtaaata;read_names=J00121:27:H3GGKBBXX:5:1104:11008:46944;sequence=TACACTTGAATATGGAAATTCAATTTAATTACAA;start=37173;subtype=PARTIAL_INTERNAL;support_ref=1;support_variant=1;type=ALTERNATIVE;
scaffold51_159_with_IES	MILORD	internal_eliminated_sequence	37183	37217	.	.	.	ID=MILORD.159.37183.37217;Name=MILORD.159.37183.37217;bounded_by_ta=TRUE;common_boundary=RIGHT;end=37217;ies_id=IESPGM.PTET51.1.159.35646;ies_left_dist=-10;ies_min_dist=0;ies_right_dist=0;junction_seq=tatgatacacttgaaTAaatatagcagaacca;read_names=J00121:27:H3GGKBBXX:5:2221:13900:40420,J00121:27:H3GGKBBXX:5:2107:6137:13816;sequence=TATGGAAATTCAATTTAATTACAATAATGTAGCTG;start=37183;subtype=PARTIAL_INTERNAL;support_ref=0;support_variant=2;type=ALTERNATIVE;
scaffold51_159_with_IES	MILORD	internal_eliminated_sequence	37583	37656	.	.	.	ID=MILORD.159.37583.37656;Name=MILORD.159.37583.37656;bounded_by_ta=TRUE;common_boundary=LEFT;end=37656;ies_id=IESPGM.PTET51.1.159.36011;ies_left_dist=0;ies_min_dist=0;ies_right_dist=-5;junction_seq=atttttagagattgaTAaaaaagatgtcgtaa;read_names=J00121:27:H3GGKBBXX:5:2226:28290:34160;sequence=TACAATTAAATTGCAAAATGTGATTCTCATTCTTTTTAAAATATTAATATTAATAGACAATATTTACTGTACTA;start=37583;subtype=PARTIAL_EXTERNAL;support_ref=2;support_variant=1;type=ALTERNATIVE;
scaffold51_159_with_IES	MILORD	internal_eliminated_sequence	37583	37651	.	.	.	ID=MILORD.159.37583.37651;Name=MILORD.159.37583.37651;bounded_by_ta=TRUE;common_boundary=Both;end=37651;ies_id=IESPGM.PTET51.1.159.36011;ies_left_dist=0;ies_min_dist=0;ies_right_dist=0;junction_seq=atttttagagattgaTActataaaaaagatgt;read_names=J00121:27:H3GGKBBXX:5:2104:27123:20006,J00121:27:H3GGKBBXX:5:1113:2057:34741,J00121:27:H3GGKBBXX:5:1218:29051:2844,J00121:27:H3GGKBBXX:5:1103:19492:47190,J00121:27:H3GGKBBXX:5:1106:18467:16928,J00121:27:H3GGKBBXX:5:2204:20882:1279,J00121:27:H3GGKBBXX:5:2119:14367:26177,J00121:27:H3GGKBBXX:5:1121:21379:29536,J00121:27:H3GGKBBXX:5:2103:3630:15029,J00121:27:H3GGKBBXX:5:2121:2229:30222,J00121:27:H3GGKBBXX:5:1205:21623:36288,J00121:27:H3GGKBBXX:5:2122:27316:15451,J00121:27:H3GGKBBXX:5:1220:17837:23856,J00121:27:H3GGKBBXX:5:1127:17888:37695,J00121:27:H3GGKBBXX:5:2221:13098:46592,J00121:27:H3GGKBBXX:5:1124:31324:6079,J00121:27:H3GGKBBXX:5:1124:30015:6589,J00121:27:H3GGKBBXX:5:2124:17056:9948,J00121:27:H3GGKBBXX:5:2223:28381:1930,J00121:27:H3GGKBBXX:5:1205:15716:26934,J00121:27:H3GGKBBXX:5:2102:27488:8013,J00121:27:H3GGKBBXX:5:2102:27103:8189,J00121:27:H3GGKBBXX:5:1207:18730:8699,J00121:27:H3GGKBBXX:5:2211:8085:2000,J00121:27:H3GGKBBXX:5:1226:8227:8435,J00121:27:H3GGKBBXX:5:2109:5467:43673,J00121:27:H3GGKBBXX:5:1108:24129:26494,J00121:27:H3GGKBBXX:5:1224:18446:39330,J00121:27:H3GGKBBXX:5:2115:15798:27989,J00121:27:H3GGKBBXX:5:2203:6918:22801,J00121:27:H3GGKBBXX:5:1209:11535:10405,J00121:27:H3GGKBBXX:5:2228:19806:9825,J00121:27:H3GGKBBXX:5:2223:12987:33211,J00121:27:H3GGKBBXX:5:1115:20851:43919,J00121:27:H3GGKBBXX:5:1212:20537:16084,J00121:27:H3GGKBBXX:5:2218:6725:42056,J00121:27:H3GGKBBXX:5:1107:17543:17087,J00121:27:H3GGKBBXX:5:1103:21836:41018,J00121:27:H3GGKBBXX:5:2108:16163:6150,J00121:27:H3GGKBBXX:5:2126:2483:10827;sequence=TACAATTAAATTGCAAAATGTGATTCTCATTCTTTTTAAAATATTAATATTAATAGACAATATTTACTG;start=37583;subtype=IES;support_ref=4;support_variant=40;type=IES;
scaffold51_159_with_IES	MILORD	internal_eliminated_sequence	37583	37642	.	.	.	ID=MILORD.159.37583.37642;Name=MILORD.159.37583.37642;bounded_by_ta=TRUE;common_boundary=LEFT;end=37642;ies_id=IESPGM.PTET51.1.159.36011;ies_left_dist=0;ies_min_dist=0;ies_right_dist=9;junction_seq=atttttagagattgaTAtttactgtactataa;read_names=J00121:27:H3GGKBBXX:5:1109:30137:12251,J00121:27:H3GGKBBXX:5:2213:14103:12216,J00121:27:H3GGKBBXX:5:2204:32512:42917;sequence=TACAATTAAATTGCAAAATGTGATTCTCATTCTTTTTAAAATATTAATATTAATAGACAA;start=37583;subtype=PARTIAL_INTERNAL;support_ref=4;support_variant=3;type=ALTERNATIVE;
scaffold51_159_with_IES	MILORD	internal_eliminated_sequence	38672	38728	.	.	.	ID=MILORD.159.38672.38728;Name=MILORD.159.38672.38728;bounded_by_ta=TRUE;common_boundary=Both;end=38728;ies_id=IESPGM.PTET51.1.159.37031;ies_left_dist=0;ies_min_dist=0;ies_right_dist=0;junction_seq=tgaacaatccattgaTAtcttataggatggtc;read_names=J00121:27:H3GGKBBXX:5:1219:18467:16964,J00121:27:H3GGKBBXX:5:1223:18954:38345,J00121:27:H3GGKBBXX:5:2202:10815:34477,J00121:27:H3GGKBBXX:5:2212:12824:39787,J00121:27:H3GGKBBXX:5:1212:1468:21483,J00121:27:H3GGKBBXX:5:2225:30827:28991,J00121:27:H3GGKBBXX:5:1124:20892:8295,J00121:27:H3GGKBBXX:5:2104:6126:3319,J00121:27:H3GGKBBXX:5:1121:12662:35356,J00121:27:H3GGKBBXX:5:1225:14651:35532,J00121:27:H3GGKBBXX:5:1122:19157:10633;sequence=TACACTTGTTTTAGTCAACCATCTTACAATATATTCTTCACCATTTACCAACAACTG;start=38672;subtype=IES;support_ref=94;support_variant=11;type=IES;
scaffold51_159_with_IES	MILORD	internal_eliminated_sequence	41770	41800	.	.	.	ID=MILORD.159.41770.41800;Name=MILORD.159.41770.41800;bounded_by_ta=TRUE;common_boundary=None;end=41800;ies_id=IESPGM.PTET51.1.159.37031;ies_left_dist=-3098;ies_min_dist=3072;ies_right_dist=-3072;junction_seq=ctaatataattcaatTAcattaattccttaaa;read_names=J00121:27:H3GGKBBXX:5:1213:8268:27461;sequence=TATAATAAATACCTTATTTGATTTTAATTCA;start=41770;subtype=MAC;support_ref=110;support_variant=1;type=CRYPTIC;
scaffold51_159_with_IES	MILORD	internal_eliminated_sequence	45088	45144	.	.	.	ID=MILORD.159.45088.45144;Name=MILORD.159.45088.45144;bounded_by_ta=TRUE;common_boundary=Both;end=45144;ies_id=IESPGM.PTET51.1.159.43390;ies_left_dist=0;ies_min_dist=0;ies_right_dist=0;junction_seq=tactaaacaattaagTAtccaataataaaata;read_names=J00121:27:H3GGKBBXX:5:1111:27356:40244,J00121:27:H3GGKBBXX:5:2215:12601:44922,J00121:27:H3GGKBBXX:5:1206:7649:33914,J00121:27:H3GGKBBXX:5:2109:7557:3301,J00121:27:H3GGKBBXX:5:2119:17482:12269,J00121:27:H3GGKBBXX:5:2126:26687:18968,J00121:27:H3GGKBBXX:5:1220:10561:34459,J00121:27:H3GGKBBXX:5:2116:4279:38205,J00121:27:H3GGKBBXX:5:2222:15503:16682,J00121:27:H3GGKBBXX:5:1103:19887:40737,J00121:27:H3GGKBBXX:5:1219:23419:9684,J00121:27:H3GGKBBXX:5:1225:18933:3072,J00121:27:H3GGKBBXX:5:1225:24616:19425,J00121:27:H3GGKBBXX:5:2107:19441:9227,J00121:27:H3GGKBBXX:5:1223:6634:25826,J00121:27:H3GGKBBXX:5:1221:11738:48386,J00121:27:H3GGKBBXX:5:1101:10480:40508,J00121:27:H3GGKBBXX:5:1223:6035:26019;sequence=TATGGATACTTCAATTTCTTATTCATGTTTATATTTAAACCTTTCCTAACATTCCCA;start=45088;subtype=IES;support_ref=90;support_variant=18;type=IES;
scaffold51_159_with_IES	MILORD	internal_eliminated_sequence	48571	51526	.	.	.	ID=MILORD.159.48571.51526;Name=MILORD.159.48571.51526;bounded_by_ta=TRUE;common_boundary=None;end=51526;ies_id=IESPGM.PTET51.1.159.48866;ies_left_dist=2366;ies_min_dist=525;ies_right_dist=-525;junction_seq=gaattaaaattaataTAtattatttaataaat;read_names=J00121:27:H3GGKBBXX:5:1128:15361:3494;sequence=TATAATCGAAATCATTGTTAAATATATTATGATTATTGTATTAATTGATAAAATAATTATCATTAAGATAAATCAATATTATATTAGTTTTTCTTAATGGATGATTATAAAGACTCAGCACTATTTTATAATTCCGTTAACATTATTTTGTATAACAAATAGACAATTTTATCTAAATAGAGTTGGATCCAGTTATTGTAATATATTGAGCTGTTAAAATTATTAAAATAAGGCAACTAAATATATGATAAATATTTAATTTTTAAAATTTTACTAACATAATAACATAGGATCAAAATATTTGTTTAGATTTTCATTTAAGCAGCCTAATATTTAAAGAAGCAATTGTTGACCTCATATATTTAGACTAAGAAGAGTTAAATTCAATTATAATGCTATTAAGTTAAAACATTTCTTAATACATCAAAAGTAGATACACACCGTGTTCTTATTTTTATGATGAAAAATTAATTTCTTTCATTATAATGAATAGATATTGATTAATTTGATAATTTGATTTTTTTAATAAAATTATATAGAATAGTATTTAAGTTTATCATTTTTGTCTTTGGCAAAAGTGTCTTATGAGTAAGGGTTAAAATTAATGCAGGTTTTCTAGATATGATTATATAGCAATATTTTATATAGGCTTAAGAAAGTAAAACAGATAAAGTTTTTTGAGCTTTATTACGACACATTTTATGACATAATTAATCATAAATAACTCATGAACATCCCTCTAACTGTCTCCAATGATCTGCCATAACCAAACTTTTACTAGATGAACGAATATAGATAAGTTACAACTAGAACAAATAGCCTATAGATAATGTTCTCTTTACCTGGTATCTAAGTTTAAGAGTAATTTTAAAAAAAGTCCACATTTAGTTTTGGTATTATTGGAATAAAATTCTGATTTAATTAAATATTCTTACAAATAATTTGATTATTCTCTCTGTTTAACTTATTACTTCAAATAATTTATTAAACAGAAAAATAGGATTTGCATTTTTTTAACTTTAGTGGTAATTGGAATGCATGTAAATGAATAATTTATATTGTTCTATTTATAAGTTCCAAATAATTTTAGAATACCATAAATCAGATTTAGTTTTAAGCCACTCAAAACTTAAATTATTTTATTATACCTTCAATAAATATCTAGATATATATAGGTTAACAAAGGGAAAGGTATTTCAATATATTTCCAACAAACTTTTGTGGACAACCAGCATTATAAATGCCATTATTTACAAGCATAAAAACTCATGTTCCCGAGCGATTTTGCGGGTATAATTTTAATTGTATCAAGTGGTGACTTGCCCCCATTATTAGTATTTGTATAGAAAAGTTAATAACCAAATCTTTAATAAATACCCTATGGACCAATTCAGGATGGATTCTTTTTGAAATTGGAGAGAAAGTGGAGATGCAGTTAATGTTGTTTTAATAGGTACAAATATAATTATTATTTCTTTAGATCTCCTCTAGATGTAATTTATATTGAAAATGGTTAAAATGTGCTCTTAGGATAAATTGAAGTTCCATATGCCATACTACATCAAACTTGTAATATATATGATAGGAATAATAACCTAAAGTATAATATCACTTAAAGGCTTTTCGGGGAATCTACAAAGCTTAGTTTTTTTCCTTGGGATGAAAGAGAGAGTCAACTTTTCTTTGATATCAAGGATTCAAGAGGTCAAGTATATGCTTAACAATATCATTTTAGATAGTTTCATAGATGAGAAAATAGACTAAAAGTAAGTTTAATTATGATGTATCGGTTAATTTTAGTCTTATATTTCCTCAAAATTCAATACCTGAGGAGAAGGCTTTACTTTTAGCTGCAATATTAATGTTTGAATGCATGTATTGTTCAGAGTAGTTTTGTGGGAAATCATTATTAAATTTAAATGATTTAAACAATATTTTTGAAAGTATTTCGAATCATTTATTCAATTTAATTCGAATAGATAAGTATTTTCATAAATTCGATATTTTTATATAATTTCATCTTTATAAAAAATAATCTCATCTAATTTTTCATTTTAAATTAAATTCATCTGTTTATATTTCTGTTTATTTTGGAAAAAGTGAGTTCAAAGAGGCAGCTTAACAATTAGATTTTAATCCTTTCATCTTATTATAAAGTATATTATATCTTATTCTAAATATAGTAAGGCAAAATAAATAGTAATAGATTAAGATCATAAGTATTAGTATTACCAAGTTTTTAAATAAAATAATAAGTTGATAATATATTTAGAATCTCAATTTTATGTTCTAAAATACTCCTGATTATTATATAATATTTTATAATGTTTGATCAAATTTTATTTTAGGAAACAAGGGCTCCTACTTATAGGAGTAGAGAGTTTAGATTGAATTTTAGATTTAAAATGTATTAGTTAAACTAATAGAACAATACCAATATGAGATCAAGGAGTAGAGCAAGCTCGGGCAATTATTGTATCGCGAATTTAACCAAGGTTATAAATTGTACTTGGATGAGTTCTAAATAAATGATGTTACGAATACTTTTGAGGAATTCATTAAGGTGAATGTGGATAATCAAATATTGGGGGTCAAGGAAATAAAATAGCATTTTCAGACCTTAACCATATCGAAACAGAATGCAAATAAGAAGCAATAAACATTGGTTTTGAGATCCAATTATGGGTTGAAGATTGAGAGTCAGGATTAATATATAAGTGGGACAGTGTTTGACTTTTAGGAGTGGAGTTGCATAGTGGTGATGATGATCACTCCTGAATTGAATTACGAGTATGTGACTCATTTTCATTCTACGGATAAGCAATACTATTCCTTCTAATTTGAAATAGGTTAGTCAAATAAGTATATCATTTTCAACCTAAACAAATGCCATATTTGTTTTTATAATGAAAATCTTATCAAATATGAAAAAGTGAAATGTTTATAATATTTAGAA;start=48571;subtype=EXTERNAL;support_ref=97;support_variant=1;type=ALTERNATIVE;
scaffold51_159_with_IES	MILORD	internal_eliminated_sequence	49465	49715	.	.	.	ID=MILORD.159.49465.49715;Name=MILORD.159.49465.49715;bounded_by_ta=TRUE;common_boundary=LEFT;end=49715;ies_id=IESPGM.PTET51.1.159.47710;ies_left_dist=0;ies_min_dist=0;ies_right_dist=9;junction_seq=cacatttagttttggTAccttcaataaatatc;read_names=J00121:27:H3GGKBBXX:5:1211:28422:6290;sequence=TATTATTGGAATAAAATTCTGATTTAATTAAATATTCTTACAAATAATTTGATTATTCTCTCTGTTTAACTTATTACTTCAAATAATTTATTAAACAGAAAAATAGGATTTGCATTTTTTTAACTTTAGTGGTAATTGGAATGCATGTAAATGAATAATTTATATTGTTCTATTTATAAGTTCCAAATAATTTTAGAATACCATAAATCAGATTTAGTTTTAAGCCACTCAAAACTTAAATTATTTTATTA;start=49465;subtype=PARTIAL_INTERNAL;support_ref=10;support_variant=1;type=ALTERNATIVE;
scaffold51_159_with_IES	MILORD	internal_eliminated_sequence	49465	49728	.	.	.	ID=MILORD.159.49465.49728;Name=MILORD.159.49465.49728;bounded_by_ta=TRUE;common_boundary=LEFT;end=49728;ies_id=IESPGM.PTET51.1.159.47710;ies_left_dist=0;ies_min_dist=0;ies_right_dist=-4;junction_seq=cacatttagttttggTAtctagatatatatag;read_names=J00121:27:H3GGKBBXX:5:1224:26616:42618;sequence=TATTATTGGAATAAAATTCTGATTTAATTAAATATTCTTACAAATAATTTGATTATTCTCTCTGTTTAACTTATTACTTCAAATAATTTATTAAACAGAAAAATAGGATTTGCATTTTTTTAACTTTAGTGGTAATTGGAATGCATGTAAATGAATAATTTATATTGTTCTATTTATAAGTTCCAAATAATTTTAGAATACCATAAATCAGATTTAGTTTTAAGCCACTCAAAACTTAAATTATTTTATTATACCTTCAATAAA;start=49465;subtype=PARTIAL_EXTERNAL;support_ref=10;support_variant=1;type=ALTERNATIVE;
scaffold51_159_with_IES	MILORD	internal_eliminated_sequence	49465	49724	.	.	.	ID=MILORD.159.49465.49724;Name=MILORD.159.49465.49724;bounded_by_ta=TRUE;common_boundary=Both;end=49724;ies_id=IESPGM.PTET51.1.159.47710;ies_left_dist=0;ies_min_dist=0;ies_right_dist=0;junction_seq=cacatttagttttggTAaatatctagatatat;read_names=J00121:27:H3GGKBBXX:5:2115:27742:19882,J00121:27:H3GGKBBXX:5:2220:22567:18335,J00121:27:H3GGKBBXX:5:2118:18010:5622,J00121:27:H3GGKBBXX:5:1112:15737:5798,J00121:27:H3GGKBBXX:5:2118:14732:36657,J00121:27:H3GGKBBXX:5:1202:3214:40121,J00121:27:H3GGKBBXX:5:2208:10521:3055,J00121:27:H3GGKBBXX:5:1128:20161:15293,J00121:27:H3GGKBBXX:5:2101:11343:31206,J00121:27:H3GGKBBXX:5:2101:4523:48896,J00121:27:H3GGKBBXX:5:2114:24251:14432,J00121:27:H3GGKBBXX:5:2101:25530:33352,J00121:27:H3GGKBBXX:5:1118:21511:9860,J00121:27:H3GGKBBXX:5:2106:14255:37835,J00121:27:H3GGKBBXX:5:1219:27915:10335,J00121:27:H3GGKBBXX:5:2227:24393:4620,J00121:27:H3GGKBBXX:5:1226:8968:17632,J00121:27:H3GGKBBXX:5:1118:11069:41458,J00121:27:H3GGKBBXX:5:1126:5964:7398,J00121:27:H3GGKBBXX:5:1107:12987:9016,J00121:27:H3GGKBBXX:5:2219:9272:46082,J00121:27:H3GGKBBXX:5:1221:19542:33422,J00121:27:H3GGKBBXX:5:2113:24383:20463,J00121:27:H3GGKBBXX:5:1110:15909:32156,J00121:27:H3GGKBBXX:5:1202:27113:22063,J00121:27:H3GGKBBXX:5:2120:6999:5499,J00121:27:H3GGKBBXX:5:1122:20892:10757,J00121:27:H3GGKBBXX:5:1201:10561:46698,J00121:27:H3GGKBBXX:5:1101:26737:20428,J00121:27:H3GGKBBXX:5:2103:24048:17597,J00121:27:H3GGKBBXX:5:1105:4310:39770,J00121:27:H3GGKBBXX:5:1123:30543:8981,J00121:27:H3GGKBBXX:5:1222:14631:46715,J00121:27:H3GGKBBXX:5:1214:17391:16366,J00121:27:H3GGKBBXX:5:1214:3539:23593,J00121:27:H3GGKBBXX:5:1125:13656:43796,J00121:27:H3GGKBBXX:5:1101:17959:29202,J00121:27:H3GGKBBXX:5:1104:19918:8295,J00121:27:H3GGKBBXX:5:2227:16792:13535,J00121:27:H3GGKBBXX:5:1128:12144:48210,J00121:27:H3GGKBBXX:5:2126:12479:43234,J00121:27:H3GGKBBXX:5:2126:13535:46575,J00121:27:H3GGKBBXX:5:2116:13524:6958,J00121:27:H3GGKBBXX:5:1127:24911:26617,J00121:27:H3GGKBBXX:5:2124:15676:2281,J00121:27:H3GGKBBXX:5:2219:6583:9666,J00121:27:H3GGKBBXX:5:1208:8866:26775,J00121:27:H3GGKBBXX:5:1103:9841:12638,J00121:27:H3GGKBBXX:5:2222:30046:34178,J00121:27:H3GGKBBXX:5:2111:7791:14678,J00121:27:H3GGKBBXX:5:1228:9577:34793,J00121:27:H3GGKBBXX:5:2116:16833:18071;sequence=TATTATTGGAATAAAATTCTGATTTAATTAAATATTCTTACAAATAATTTGATTATTCTCTCTGTTTAACTTATTACTTCAAATAATTTATTAAACAGAAAAATAGGATTTGCATTTTTTTAACTTTAGTGGTAATTGGAATGCATGTAAATGAATAATTTATATTGTTCTATTTATAAGTTCCAAATAATTTTAGAATACCATAAATCAGATTTAGTTTTAAGCCACTCAAAACTTAAATTATTTTATTATACCTTCAA;start=49465;subtype=IES;support_ref=20;support_variant=52;type=IES;
scaffold51_159_with_IES	MILORD	internal_eliminated_sequence	49465	50833	.	.	.	ID=MILORD.159.49465.50833;Name=MILORD.159.49465.50833;bounded_by_ta=TRUE;common_boundary=LEFT;end=50833;ies_id=IESPGM.PTET51.1.159.47710;ies_left_dist=0;ies_min_dist=0;ies_right_dist=-1109;junction_seq=cacatttagttttggTAtatttagaatctcaa;read_names=J00121:27:H3GGKBBXX:5:1119:2686:31329;sequence=TATTATTGGAATAAAATTCTGATTTAATTAAATATTCTTACAAATAATTTGATTATTCTCTCTGTTTAACTTATTACTTCAAATAATTTATTAAACAGAAAAATAGGATTTGCATTTTTTTAACTTTAGTGGTAATTGGAATGCATGTAAATGAATAATTTATATTGTTCTATTTATAAGTTCCAAATAATTTTAGAATACCATAAATCAGATTTAGTTTTAAGCCACTCAAAACTTAAATTATTTTATTATACCTTCAATAAATATCTAGATATATATAGGTTAACAAAGGGAAAGGTATTTCAATATATTTCCAACAAACTTTTGTGGACAACCAGCATTATAAATGCCATTATTTACAAGCATAAAAACTCATGTTCCCGAGCGATTTTGCGGGTATAATTTTAATTGTATCAAGTGGTGACTTGCCCCCATTATTAGTATTTGTATAGAAAAGTTAATAACCAAATCTTTAATAAATACCCTATGGACCAATTCAGGATGGATTCTTTTTGAAATTGGAGAGAAAGTGGAGATGCAGTTAATGTTGTTTTAATAGGTACAAATATAATTATTATTTCTTTAGATCTCCTCTAGATGTAATTTATATTGAAAATGGTTAAAATGTGCTCTTAGGATAAATTGAAGTTCCATATGCCATACTACATCAAACTTGTAATATATATGATAGGAATAATAACCTAAAGTATAATATCACTTAAAGGCTTTTCGGGGAATCTACAAAGCTTAGTTTTTTTCCTTGGGATGAAAGAGAGAGTCAACTTTTCTTTGATATCAAGGATTCAAGAGGTCAAGTATATGCTTAACAATATCATTTTAGATAGTTTCATAGATGAGAAAATAGACTAAAAGTAAGTTTAATTATGATGTATCGGTTAATTTTAGTCTTATATTTCCTCAAAATTCAATACCTGAGGAGAAGGCTTTACTTTTAGCTGCAATATTAATGTTTGAATGCATGTATTGTTCAGAGTAGTTTTGTGGGAAATCATTATTAAATTTAAATGATTTAAACAATATTTTTGAAAGTATTTCGAATCATTTATTCAATTTAATTCGAATAGATAAGTATTTTCATAAATTCGATATTTTTATATAATTTCATCTTTATAAAAAATAATCTCATCTAATTTTTCATTTTAAATTAAATTCATCTGTTTATATTTCTGTTTATTTTGGAAAAAGTGAGTTCAAAGAGGCAGCTTAACAATTAGATTTTAATCCTTTCATCTTATTATAAAGTATATTATATCTTATTCTAAATATAGTAAGGCAAAATAAATAGTAATAGATTAAGATCATAAGTATTAGTATTACCAAGTTTTTAAATAAAATAATAAGTTGATAA;start=49465;subtype=PARTIAL_EXTERNAL;support_ref=10;support_variant=1;type=ALTERNATIVE;
scaffold51_159_with_IES	MILORD	internal_eliminated_sequence	49476	49724	.	.	.	ID=MILORD.159.49476.49724;Name=MILORD.159.49476.49724;bounded_by_ta=TRUE;common_boundary=RIGHT;end=49724;ies_id=IESPGM.PTET51.1.159.47710;ies_left_dist=-11;ies_min_dist=0;ies_right_dist=0;junction_seq=ttggtattattggaaTAaatatctagatatat;read_names=J00121:27:H3GGKBBXX:5:2223:12266:13042;sequence=TAAAATTCTGATTTAATTAAATATTCTTACAAATAATTTGATTATTCTCTCTGTTTAACTTATTACTTCAAATAATTTATTAAACAGAAAAATAGGATTTGCATTTTTTTAACTTTAGTGGTAATTGGAATGCATGTAAATGAATAATTTATATTGTTCTATTTATAAGTTCCAAATAATTTTAGAATACCATAAATCAGATTTAGTTTTAAGCCACTCAAAACTTAAATTATTTTATTATACCTTCAA;start=49476;subtype=PARTIAL_INTERNAL;support_ref=11;support_variant=1;type=ALTERNATIVE;
scaffold51_159_with_IES	MILORD	internal_eliminated_sequence	50447	50502	.	.	.	ID=MILORD.159.50447.50502;Name=MILORD.159.50447.50502;bounded_by_ta=TRUE;common_boundary=Both;end=50502;ies_id=IESPGM.PTET51.1.159.48432;ies_left_dist=0;ies_min_dist=0;ies_right_dist=0;junction_seq=atgtttgaatgcatgTAtttttgaaagtattt;read_names=J00121:27:H3GGKBBXX:5:1220:28544:13218,J00121:27:H3GGKBBXX:5:1221:23419:23329,J00121:27:H3GGKBBXX:5:2221:13585:45221,J00121:27:H3GGKBBXX:5:1225:20040:47260,J00121:27:H3GGKBBXX:5:1106:28168:4690,J00121:27:H3GGKBBXX:5:1122:31456:16647,J00121:27:H3GGKBBXX:5:2226:18000:42319,J00121:27:H3GGKBBXX:5:2222:5903:16823,J00121:27:H3GGKBBXX:5:1214:17675:11688,J00121:27:H3GGKBBXX:5:1124:6421:34952,J00121:27:H3GGKBBXX:5:2217:15412:11003,J00121:27:H3GGKBBXX:5:2218:16193:20551,J00121:27:H3GGKBBXX:5:1220:28818:45379,J00121:27:H3GGKBBXX:5:1106:8978:2105,J00121:27:H3GGKBBXX:5:1216:17107:19249,J00121:27:H3GGKBBXX:5:1109:26017:3389,J00121:27:H3GGKBBXX:5:2107:19278:47841;sequence=TATTGTTCAGAGTAGTTTTGTGGGAAATCATTATTAAATTTAAATGATTTAAACAA;start=50447;subtype=IES;support_ref=110;support_variant=17;type=IES;
scaffold51_159_with_IES	MILORD	internal_eliminated_sequence	50866	50892	.	.	.	ID=MILORD.159.50866.50892;Name=MILORD.159.50866.50892;bounded_by_ta=TRUE;common_boundary=None;end=50892;ies_id=IESPGM.PTET51.1.159.48866;ies_left_dist=71;ies_min_dist=71;ies_right_dist=109;junction_seq=ttttatgttctaaaaTAatgtttgatcaaatt;read_names=J00121:27:H3GGKBBXX:5:1127:14032:25668;sequence=TACTCCTGATTATTATATAATATTTTA;start=50866;subtype=MAC;support_ref=78;support_variant=1;type=CRYPTIC;
scaffold51_159_with_IES	MILORD	internal_eliminated_sequence	50937	51007	.	.	.	ID=MILORD.159.50937.51007;Name=MILORD.159.50937.51007;bounded_by_ta=TRUE;common_boundary=LEFT;end=51007;ies_id=IESPGM.PTET51.1.159.48866;ies_left_dist=0;ies_min_dist=0;ies_right_dist=-6;junction_seq=acaagggctcctactTAtgagatcaaggagta;read_names=J00121:27:H3GGKBBXX:5:2205:21755:39541;sequence=TATAGGAGTAGAGAGTTTAGATTGAATTTTAGATTTAAAATGTATTAGTTAAACTAATAGAACAATACCAA;start=50937;subtype=PARTIAL_EXTERNAL;support_ref=18;support_variant=1;type=ALTERNATIVE;
scaffold51_159_with_IES	MILORD	internal_eliminated_sequence	50937	51001	.	.	.	ID=MILORD.159.50937.51001;Name=MILORD.159.50937.51001;bounded_by_ta=TRUE;common_boundary=Both;end=51001;ies_id=IESPGM.PTET51.1.159.48866;ies_left_dist=0;ies_min_dist=0;ies_right_dist=0;junction_seq=acaagggctcctactTAccaatatgagatcaa;read_names=J00121:27:H3GGKBBXX:5:1128:12581:7046,J00121:27:H3GGKBBXX:5:2216:9699:17421,J00121:27:H3GGKBBXX:5:2118:4533:22362,J00121:27:H3GGKBBXX:5:1204:18304:40033,J00121:27:H3GGKBBXX:5:1210:6015:21131,J00121:27:H3GGKBBXX:5:1114:4290:22889,J00121:27:H3GGKBBXX:5:2121:26342:43128,J00121:27:H3GGKBBXX:5:2226:25124:33598,J00121:27:H3GGKBBXX:5:2223:3498:32138,J00121:27:H3GGKBBXX:5:1106:5802:18722,J00121:27:H3GGKBBXX:5:1114:14103:24314,J00121:27:H3GGKBBXX:5:1220:4127:36183,J00121:27:H3GGKBBXX:5:1227:26413:9842,J00121:27:H3GGKBBXX:5:1109:22364:22204,J00121:27:H3GGKBBXX:5:1101:19603:3354,J00121:27:H3GGKBBXX:5:2106:16995:37835,J00121:27:H3GGKBBXX:5:2212:3559:42231,J00121:27:H3GGKBBXX:5:2117:28615:6062,J00121:27:H3GGKBBXX:5:2105:10307:2756,J00121:27:H3GGKBBXX:5:1127:24068:14326,J00121:27:H3GGKBBXX:5:1104:12418:45871,J00121:27:H3GGKBBXX:5:2102:21907:24155,J00121:27:H3GGKBBXX:5:2216:18741:33686,J00121:27:H3GGKBBXX:5:2126:8024:28164,J00121:27:H3GGKBBXX:5:2209:17340:14660,J00121:27:H3GGKBBXX:5:2214:30502:7679;sequence=TATAGGAGTAGAGAGTTTAGATTGAATTTTAGATTTAAAATGTATTAGTTAAACTAATAGAACAA;start=50937;subtype=IES;support_ref=36;support_variant=26;type=IES;
scaffold51_159_with_IES	MILORD	internal_eliminated_sequence	50945	51001	.	.	.	ID=MILORD.159.50945.51001;Name=MILORD.159.50945.51001;bounded_by_ta=TRUE;common_boundary=RIGHT;end=51001;ies_id=IESPGM.PTET51.1.159.48866;ies_left_dist=-8;ies_min_dist=0;ies_right_dist=0;junction_seq=tcctacttataggagTAccaatatgagatcaa;read_names=J00121:27:H3GGKBBXX:5:1126:28402:33123;sequence=TAGAGAGTTTAGATTGAATTTTAGATTTAAAATGTATTAGTTAAACTAATAGAACAA;start=50945;subtype=PARTIAL_INTERNAL;support_ref=18;support_variant=1;type=ALTERNATIVE;
scaffold51_159_with_IES	MILORD	internal_eliminated_sequence	52192	52231	.	.	.	ID=MILORD.159.52192.52231;Name=MILORD.159.52192.52231;bounded_by_ta=TRUE;common_boundary=LEFT;end=52231;ies_id=IESPGM.PTET51.1.159.50056;ies_left_dist=0;ies_min_dist=0;ies_right_dist=-12;junction_seq=tgaggatggacaatgTAtatcaatttaataag;read_names=J00121:27:H3GGKBBXX:5:1108:26220:41405;sequence=TATGGATTTGCAATGAATATTTTGACTATATAATTAATTT;start=52192;subtype=PARTIAL_EXTERNAL;support_ref=2;support_variant=1;type=ALTERNATIVE;
scaffold51_159_with_IES	MILORD	internal_eliminated_sequence	52192	52219	.	.	.	ID=MILORD.159.52192.52219;Name=MILORD.159.52192.52219;bounded_by_ta=TRUE;common_boundary=Both;end=52219;ies_id=IESPGM.PTET51.1.159.50056;ies_left_dist=0;ies_min_dist=0;ies_right_dist=0;junction_seq=tgaggatggacaatgTAtaattaattttatat;read_names=J00121:27:H3GGKBBXX:5:1125:11393:39172,J00121:27:H3GGKBBXX:5:1124:24261:4356,J00121:27:H3GGKBBXX:5:1214:23175:9367,J00121:27:H3GGKBBXX:5:1125:22627:6765,J00121:27:H3GGKBBXX:5:1209:15635:48069,J00121:27:H3GGKBBXX:5:2227:10226:35391,J00121:27:H3GGKBBXX:5:2102:17462:14519,J00121:27:H3GGKBBXX:5:1206:11353:48175,J00121:27:H3GGKBBXX:5:1204:14732:36376,J00121:27:H3GGKBBXX:5:1212:27438:39119,J00121:27:H3GGKBBXX:5:1127:5974:29079,J00121:27:H3GGKBBXX:5:2210:15057:10000,J00121:27:H3GGKBBXX:5:2103:9952:25210,J00121:27:H3GGKBBXX:5:1220:3427:36622,J00121:27:H3GGKBBXX:5:2203:7618:19021,J00121:27:H3GGKBBXX:5:2109:29366:3881,J00121:27:H3GGKBBXX:5:1118:16944:1420,J00121:27:H3GGKBBXX:5:1214:16336:16366,J00121:27:H3GGKBBXX:5:1113:10683:47542,J00121:27:H3GGKBBXX:5:2109:14143:32648,J00121:27:H3GGKBBXX:5:1116:27336:5288,J00121:27:H3GGKBBXX:5:1215:29234:43181,J00121:27:H3GGKBBXX:5:2201:28087:15276,J00121:27:H3GGKBBXX:5:1224:23328:33791,J00121:27:H3GGKBBXX:5:1210:22617:24859,J00121:27:H3GGKBBXX:5:2123:16782:2686,J00121:27:H3GGKBBXX:5:2226:25784:40684,J00121:27:H3GGKBBXX:5:2207:11028:39137,J00121:27:H3GGKBBXX:5:1218:23277:35321,J00121:27:H3GGKBBXX:5:2206:14692:9121,J00121:27:H3GGKBBXX:5:2216:21339:31189,J00121:27:H3GGKBBXX:5:1204:29823:23839,J00121:27:H3GGKBBXX:5:1124:25560:46522,J00121:27:H3GGKBBXX:5:1201:16518:42847,J00121:27:H3GGKBBXX:5:1208:11576:7838,J00121:27:H3GGKBBXX:5:2104:24566:41634,J00121:27:H3GGKBBXX:5:2215:12662:40983,J00121:27:H3GGKBBXX:5:2227:9831:15223,J00121:27:H3GGKBBXX:5:1121:5802:42249,J00121:27:H3GGKBBXX:5:1124:29904:22538,J00121:27:H3GGKBBXX:5:2101:22262:42847,J00121:27:H3GGKBBXX:5:1210:29701:19513,J00121:27:H3GGKBBXX:5:1212:17391:5183,J00121:27:H3GGKBBXX:5:2227:8998:15047,J00121:27:H3GGKBBXX:5:1126:11840:33967,J00121:27:H3GGKBBXX:5:1219:29954:40526,J00121:27:H3GGKBBXX:5:2228:22709:41475,J00121:27:H3GGKBBXX:5:2227:9729:15047,J00121:27:H3GGKBBXX:5:2227:28716:47172,J00121:27:H3GGKBBXX:5:2204:25966:32982,J00121:27:H3GGKBBXX:5:1210:29894:19742,J00121:27:H3GGKBBXX:5:1213:14133:41352,J00121:27:H3GGKBBXX:5:1228:29386:31558,J00121:27:H3GGKBBXX:5:1204:6106:27092,J00121:27:H3GGKBBXX:5:1218:27610:10827,J00121:27:H3GGKBBXX:5:1115:13890:43849,J00121:27:H3GGKBBXX:5:1103:26575:15152,J00121:27:H3GGKBBXX:5:1217:4381:33000,J00121:27:H3GGKBBXX:5:1223:22830:32719,J00121:27:H3GGKBBXX:5:1221:25164:7750,J00121:27:H3GGKBBXX:5:2112:24292:28534;sequence=TATGGATTTGCAATGAATATTTTGACTA;start=52192;subtype=IES;support_ref=6;support_variant=61;type=IES;
scaffold51_159_with_IES	MILORD	internal_eliminated_sequence	55543	55588	.	.	.	ID=MILORD.159.55543.55588;Name=MILORD.159.55543.55588;bounded_by_ta=TRUE;common_boundary=Both;end=55588;ies_id=IESPGM.PTET51.1.159.53379;ies_left_dist=0;ies_min_dist=0;ies_right_dist=0;junction_seq=tagaattggcagtgaTAccactgcaaaaaatc;read_names=J00121:27:H3GGKBBXX:5:1219:12652:33791,J00121:27:H3GGKBBXX:5:1213:5386:23382,J00121:27:H3GGKBBXX:5:1112:30858:10721,J00121:27:H3GGKBBXX:5:1113:28158:39418,J00121:27:H3GGKBBXX:5:1218:2838:31488,J00121:27:H3GGKBBXX:5:1209:10754:48368,J00121:27:H3GGKBBXX:5:1212:13311:31734,J00121:27:H3GGKBBXX:5:2202:6948:36323,J00121:27:H3GGKBBXX:5:1202:5030:30644,J00121:27:H3GGKBBXX:5:2202:7679:35761,J00121:27:H3GGKBBXX:5:1110:21440:18740,J00121:27:H3GGKBBXX:5:1111:4097:30362,J00121:27:H3GGKBBXX:5:1101:25164:7890,J00121:27:H3GGKBBXX:5:1118:23186:2985,J00121:27:H3GGKBBXX:5:1210:6015:21658,J00121:27:H3GGKBBXX:5:1217:17249:34934,J00121:27:H3GGKBBXX:5:1106:13961:46539,J00121:27:H3GGKBBXX:5:1127:6015:33017,J00121:27:H3GGKBBXX:5:1108:13362:17403,J00121:27:H3GGKBBXX:5:2211:11363:16120,J00121:27:H3GGKBBXX:5:2109:11566:23505,J00121:27:H3GGKBBXX:5:1211:27570:17614,J00121:27:H3GGKBBXX:5:1204:23551:26547,J00121:27:H3GGKBBXX:5:2105:19461:12638,J00121:27:H3GGKBBXX:5:2222:5081:5833,J00121:27:H3GGKBBXX:5:2210:17249:26529,J00121:27:H3GGKBBXX:5:1205:19299:38873,J00121:27:H3GGKBBXX:5:2122:2301:5833,J00121:27:H3GGKBBXX:5:2119:2473:16049,J00121:27:H3GGKBBXX:5:1225:5446:38504,J00121:27:H3GGKBBXX:5:2226:29528:43761,J00121:27:H3GGKBBXX:5:2102:17807:35655,J00121:27:H3GGKBBXX:5:1121:6888:21658,J00121:27:H3GGKBBXX:5:1117:6268:41616,J00121:27:H3GGKBBXX:5:2202:18284:24947,J00121:27:H3GGKBBXX:5:2228:7770:13974,J00121:27:H3GGKBBXX:5:1226:31304:34952,J00121:27:H3GGKBBXX:5:1210:20841:26670,J00121:27:H3GGKBBXX:5:2203:11292:12585,J00121:27:H3GGKBBXX:5:1226:27113:45484,J00121:27:H3GGKBBXX:5:2210:6806:30099,J00121:27:H3GGKBBXX:5:1114:3975:5183,J00121:27:H3GGKBBXX:5:1121:6898:31453,J00121:27:H3GGKBBXX:5:2224:15179:24349,J00121:27:H3GGKBBXX:5:2121:25205:13482,J00121:27:H3GGKBBXX:5:1118:28158:6396,J00121:27:H3GGKBBXX:5:1118:8745:19882,J00121:27:H3GGKBBXX:5:2205:19461:16190,J00121:27:H3GGKBBXX:5:1219:17036:27602,J00121:27:H3GGKBBXX:5:1112:15615:10405,J00121:27:H3GGKBBXX:5:1127:3721:28200,J00121:27:H3GGKBBXX:5:1212:12652:27637,J00121:27:H3GGKBBXX:5:2121:27336:34020,J00121:27:H3GGKBBXX:5:2222:25865:36991,J00121:27:H3GGKBBXX:5:2216:22851:16295,J00121:27:H3GGKBBXX:5:1119:31345:4286,J00121:27:H3GGKBBXX:5:1112:18771:22520,J00121:27:H3GGKBBXX:5:1216:15514:8787,J00121:27:H3GGKBBXX:5:2211:8836:5903,J00121:27:H3GGKBBXX:5:1114:11637:43146,J00121:27:H3GGKBBXX:5:1114:10937:43198,J00121:27:H3GGKBBXX:5:1106:23886:27795,J00121:27:H3GGKBBXX:5:1113:12621:34266,J00121:27:H3GGKBBXX:5:2102:3478:5481;sequence=TACAGTCACTTCTAGTATCGAAATCGCTAATCCAATAAGCAAAGTG;start=55543;subtype=IES;support_ref=12;support_variant=64;type=IES;
scaffold51_159_with_IES	MILORD	internal_eliminated_sequence	57726	57730	.	.	.	ID=MILORD.159.57726.57730;Name=MILORD.159.57726.57730;bounded_by_ta=TRUE;common_boundary=None;end=57730;ies_id=IESPGM.PTET51.1.159.55872;ies_left_dist=356;ies_min_dist=356;ies_right_dist=390;junction_seq=caaagcaattggagaTAtcttataattttaga;read_names=J00121:27:H3GGKBBXX:5:1110:2361:5024;sequence=TAAAA;start=57726;subtype=MAC;support_ref=112;support_variant=1;type=CRYPTIC;
scaffold51_159_with_IES	MILORD	internal_eliminated_sequence	58082	58120	.	.	.	ID=MILORD.159.58082.58120;Name=MILORD.159.58082.58120;bounded_by_ta=TRUE;common_boundary=Both;end=58120;ies_id=IESPGM.PTET51.1.159.55872;ies_left_dist=0;ies_min_dist=0;ies_right_dist=0;junction_seq=gaaaatacatttaatTAccaggaacactagac;read_names=J00121:27:H3GGKBBXX:5:1217:26930:21149,J00121:27:H3GGKBBXX:5:1109:24119:30626,J00121:27:H3GGKBBXX:5:1204:23064:24401,J00121:27:H3GGKBBXX:5:1202:30269:15891,J00121:27:H3GGKBBXX:5:1116:3924:22643,J00121:27:H3GGKBBXX:5:2104:24373:27408,J00121:27:H3GGKBBXX:5:2219:30198:13693,J00121:27:H3GGKBBXX:5:2126:26737:23135,J00121:27:H3GGKBBXX:5:2122:31345:18915,J00121:27:H3GGKBBXX:5:2204:28869:30380,J00121:27:H3GGKBBXX:5:1125:5386:20217,J00121:27:H3GGKBBXX:5:2110:23916:38785,J00121:27:H3GGKBBXX:5:2217:11556:27039,J00121:27:H3GGKBBXX:5:2217:11485:27057,J00121:27:H3GGKBBXX:5:1114:28655:45238,J00121:27:H3GGKBBXX:5:1225:8674:6290,J00121:27:H3GGKBBXX:5:1122:29833:31593,J00121:27:H3GGKBBXX:5:2221:16620:46293;sequence=TATAGTTGATATAACAATGTCATCATTCCAATGACACTG;start=58082;subtype=IES;support_ref=6;support_variant=18;type=IES;
scaffold51_159_with_IES	MILORD	internal_eliminated_sequence	58091	58120	.	.	.	ID=MILORD.159.58091.58120;Name=MILORD.159.58091.58120;bounded_by_ta=TRUE;common_boundary=RIGHT;end=58120;ies_id=IESPGM.PTET51.1.159.55872;ies_left_dist=-9;ies_min_dist=0;ies_right_dist=0;junction_seq=tttaattatagttgaTAccaggaacactagac;read_names=J00121:27:H3GGKBBXX:5:1125:8846:17280,J00121:27:H3GGKBBXX:5:1119:3924:30028,J00121:27:H3GGKBBXX:5:1104:5274:27232,J00121:27:H3GGKBBXX:5:1123:25286:10493;sequence=TATAACAATGTCATCATTCCAATGACACTG;start=58091;subtype=PARTIAL_INTERNAL;support_ref=9;support_variant=4;type=ALTERNATIVE;
scaffold51_159_with_IES	MILORD	internal_eliminated_sequence	58260	58326	.	.	.	ID=MILORD.159.58260.58326;Name=MILORD.159.58260.58326;bounded_by_ta=TRUE;common_boundary=Both;end=58326;ies_id=IESPGM.PTET51.1.159.56011;ies_left_dist=0;ies_min_dist=0;ies_right_dist=0;junction_seq=tggattaataaatgaTAccttgatcatcatag;read_names=J00121:27:H3GGKBBXX:5:2124:17178:42653,J00121:27:H3GGKBBXX:5:2120:23591:46698,J00121:27:H3GGKBBXX:5:2214:10490:16964,J00121:27:H3GGKBBXX:5:2205:9658:8734,J00121:27:H3GGKBBXX:5:1128:19106:37835,J00121:27:H3GGKBBXX:5:2218:14458:2352,J00121:27:H3GGKBBXX:5:1101:3092:2844,J00121:27:H3GGKBBXX:5:1224:24373:47805,J00121:27:H3GGKBBXX:5:1215:13991:18071,J00121:27:H3GGKBBXX:5:2215:24129:37044;sequence=TATTGTGGGATTTACCATCTCATCATTTATTGTAATACTAAATTGAATAGAAATATGAATGTGATAG;start=58260;subtype=IES;support_ref=82;support_variant=10;type=IES;
scaffold51_159_with_IES	MILORD	internal_eliminated_sequence	59330	59386	.	.	.	ID=MILORD.159.59330.59386;Name=MILORD.159.59330.59386;bounded_by_ta=TRUE;common_boundary=Both;end=59386;ies_id=IESPGM.PTET51.1.159.57014;ies_left_dist=0;ies_min_dist=0;ies_right_dist=0;junction_seq=tcctcatgaaaatgcTAacaatgagtacaatt;read_names=J00121:27:H3GGKBBXX:5:1122:26220:4092,J00121:27:H3GGKBBXX:5:2220:22272:22010,J00121:27:H3GGKBBXX:5:1114:23825:17597,J00121:27:H3GGKBBXX:5:1215:20547:17755,J00121:27:H3GGKBBXX:5:2104:8105:22995,J00121:27:H3GGKBBXX:5:1222:28006:32367,J00121:27:H3GGKBBXX:5:2219:22688:43023,J00121:27:H3GGKBBXX:5:1114:23784:17561,J00121:27:H3GGKBBXX:5:1102:24028:18863,J00121:27:H3GGKBBXX:5:2103:6502:22854,J00121:27:H3GGKBBXX:5:1206:24170:1490,J00121:27:H3GGKBBXX:5:1227:16467:3090,J00121:27:H3GGKBBXX:5:2104:8065:22995,J00121:27:H3GGKBBXX:5:1115:20943:8981,J00121:27:H3GGKBBXX:5:2106:16559:3213,J00121:27:H3GGKBBXX:5:1203:16701:16331,J00121:27:H3GGKBBXX:5:1104:28798:19285,J00121:27:H3GGKBBXX:5:1106:7679:34811,J00121:27:H3GGKBBXX:5:2207:27265:18036,J00121:27:H3GGKBBXX:5:2221:5030:8910,J00121:27:H3GGKBBXX:5:2116:29386:22731,J00121:27:H3GGKBBXX:5:1221:21734:46399,J00121:27:H3GGKBBXX:5:1206:16894:36323,J00121:27:H3GGKBBXX:5:1215:4584:27057,J00121:27:H3GGKBBXX:5:2221:28026:40561,J00121:27:H3GGKBBXX:5:2213:4959:31646,J00121:27:H3GGKBBXX:5:1116:26788:30327,J00121:27:H3GGKBBXX:5:1105:12814:45291,J00121:27:H3GGKBBXX:5:2122:14143:4057,J00121:27:H3GGKBBXX:5:1213:14103:8066,J00121:27:H3GGKBBXX:5:1118:8836:20920,J00121:27:H3GGKBBXX:5:1124:13443:17720,J00121:27:H3GGKBBXX:5:1228:21450:32050,J00121:27:H3GGKBBXX:5:1224:8653:39840,J00121:27:H3GGKBBXX:5:1205:16853:47858,J00121:27:H3GGKBBXX:5:1228:6593:28745,J00121:27:H3GGKBBXX:5:1214:23013:41792,J00121:27:H3GGKBBXX:5:1209:22698:7205,J00121:27:H3GGKBBXX:5:2208:17300:17825,J00121:27:H3GGKBBXX:5:1217:24840:5253,J00121:27:H3GGKBBXX:5:2226:16843:2861,J00121:27:H3GGKBBXX:5:2220:21278:21025;sequence=TACACTTGTTTTGCAAATAAATCTTAAATCTACAACAAATAGCTGGACATTCTACTG;start=59330;subtype=IES;support_ref=2;support_variant=42;type=IES;
scaffold51_159_with_IES	MILORD	internal_eliminated_sequence	61286	61350	.	.	.	ID=MILORD.159.61286.61350;Name=MILORD.159.61286.61350;bounded_by_ta=TRUE;common_boundary=RIGHT;end=61350;ies_id=IESPGM.PTET51.1.159.58917;ies_left_dist=4;ies_min_dist=0;ies_right_dist=0;junction_seq=aaattctgtagttgcTAcatgccttagacg;read_names=J00121:27:H3GGKBBXX:5:1112:30847:41686;sequence=TATGTATAGTGGGTAACCCTTTTTTATATTGCATCAAAATATTAAGTATTTCTGTGCAGTTTGTA;start=61286;subtype=PARTIAL_EXTERNAL;support_ref=5;support_variant=1;type=ALTERNATIVE;
scaffold51_159_with_IES	MILORD	internal_eliminated_sequence	61290	61350	.	.	.	ID=MILORD.159.61290.61350;Name=MILORD.159.61290.61350;bounded_by_ta=TRUE;common_boundary=Both;end=61350;ies_id=IESPGM.PTET51.1.159.58917;ies_left_dist=0;ies_min_dist=0;ies_right_dist=0;junction_seq=tctgtagttgctatgTAcatgccttagacgta;read_names=J00121:27:H3GGKBBXX:5:2107:26839:33826,J00121:27:H3GGKBBXX:5:1103:14610:37783,J00121:27:H3GGKBBXX:5:1113:19238:41721,J00121:27:H3GGKBBXX:5:2116:16001:32209,J00121:27:H3GGKBBXX:5:1211:16802:48896,J00121:27:H3GGKBBXX:5:1113:22171:10124,J00121:27:H3GGKBBXX:5:1117:6522:33229,J00121:27:H3GGKBBXX:5:1205:31568:19689,J00121:27:H3GGKBBXX:5:1122:29711:23434,J00121:27:H3GGKBBXX:5:1104:16112:47243,J00121:27:H3GGKBBXX:5:2119:26463:33000,J00121:27:H3GGKBBXX:5:1105:11515:9983,J00121:27:H3GGKBBXX:5:2109:21014:9807,J00121:27:H3GGKBBXX:5:2201:8653:22749,J00121:27:H3GGKBBXX:5:1228:7689:37537,J00121:27:H3GGKBBXX:5:1120:19908:11020,J00121:27:H3GGKBBXX:5:1101:27813:22116,J00121:27:H3GGKBBXX:5:1109:19228:26863,J00121:27:H3GGKBBXX:5:2213:14397:11108,J00121:27:H3GGKBBXX:5:2219:12794:27426,J00121:27:H3GGKBBXX:5:1102:6492:25439,J00121:27:H3GGKBBXX:5:1224:14377:7310,J00121:27:H3GGKBBXX:5:2128:26413:10616,J00121:27:H3GGKBBXX:5:1223:20649:28094,J00121:27:H3GGKBBXX:5:2116:8552:18951,J00121:27:H3GGKBBXX:5:1207:28351:33774,J00121:27:H3GGKBBXX:5:2102:11332:6185,J00121:27:H3GGKBBXX:5:1122:15118:33527,J00121:27:H3GGKBBXX:5:2206:19573:17157,J00121:27:H3GGKBBXX:5:2128:20253:28252,J00121:27:H3GGKBBXX:5:1128:12185:2492,J00121:27:H3GGKBBXX:5:1204:21288:44570,J00121:27:H3GGKBBXX:5:2205:26068:24683,J00121:27:H3GGKBBXX:5:1208:8998:42653,J00121:27:H3GGKBBXX:5:2102:15808:5745,J00121:27:H3GGKBBXX:5:2226:17827:15399,J00121:27:H3GGKBBXX:5:1209:27316:15522,J00121:27:H3GGKBBXX:5:1214:13342:26230,J00121:27:H3GGKBBXX:5:1118:10490:7574,J00121:27:H3GGKBBXX:5:1126:4462:19707,J00121:27:H3GGKBBXX:5:2206:19603:17210,J00121:27:H3GGKBBXX:5:1112:32339:30063,J00121:27:H3GGKBBXX:5:2107:22942:9209,J00121:27:H3GGKBBXX:5:1207:14834:23856,J00121:27:H3GGKBBXX:5:1105:10480:28657,J00121:27:H3GGKBBXX:5:1218:11515:1437,J00121:27:H3GGKBBXX:5:2217:2290:7961,J00121:27:H3GGKBBXX:5:1223:20415:10809;sequence=TATAGTGGGTAACCCTTTTTTATATTGCATCAAAATATTAAGTATTTCTGTGCAGTTTGTA;start=61290;subtype=IES;support_ref=8;support_variant=48;type=IES;
scaffold51_159_with_IES	MILORD	internal_eliminated_sequence	61290	61359	.	.	.	ID=MILORD.159.61290.61359;Name=MILORD.159.61290.61359;bounded_by_ta=TRUE;common_boundary=LEFT;end=61359;ies_id=IESPGM.PTET51.1.159.58917;ies_left_dist=0;ies_min_dist=0;ies_right_dist=-9;junction_seq=tctgtagttgctatgTAgacgtaggagttcaa;read_names=J00121:27:H3GGKBBXX:5:1120:24616:5921;sequence=TATAGTGGGTAACCCTTTTTTATATTGCATCAAAATATTAAGTATTTCTGTGCAGTTTGTATACATGCCT;start=61290;subtype=PARTIAL_EXTERNAL;support_ref=4;support_variant=1;type=ALTERNATIVE;
scaffold51_159_with_IES	MILORD	internal_eliminated_sequence	61299	61350	.	.	.	ID=MILORD.159.61299.61350;Name=MILORD.159.61299.61350;bounded_by_ta=TRUE;common_boundary=RIGHT;end=61350;ies_id=IESPGM.PTET51.1.159.58917;ies_left_dist=-9;ies_min_dist=0;ies_right_dist=0;junction_seq=gctatgtatagtgggTAcatgccttagacgta;read_names=J00121:27:H3GGKBBXX:5:1119:20760:4831,J00121:27:H3GGKBBXX:5:2201:20385:7380;sequence=TAACCCTTTTTTATATTGCATCAAAATATTAAGTATTTCTGTGCAGTTTGTA;start=61299;subtype=PARTIAL_INTERNAL;support_ref=4;support_variant=2;type=ALTERNATIVE;
scaffold51_159_with_IES	MILORD	internal_eliminated_sequence	61849	61927	.	.	.	ID=MILORD.159.61849.61927;Name=MILORD.159.61849.61927;bounded_by_ta=TRUE;common_boundary=Both;end=61927;ies_id=IESPGM.PTET51.1.159.59415;ies_left_dist=0;ies_min_dist=0;ies_right_dist=0;junction_seq=ataatttttcaataaTAtgactaagttttgcc;read_names=J00121:27:H3GGKBBXX:5:1225:28970:43849,J00121:27:H3GGKBBXX:5:1211:16224:25421,J00121:27:H3GGKBBXX:5:2208:4949:42987,J00121:27:H3GGKBBXX:5:2126:7638:33651,J00121:27:H3GGKBBXX:5:1108:15037:18194;sequence=TACAATTAATAATGTAGTATTTTGATAATTACCAAGTTGGATTTATGAAACAAAAGGTATAATCACAGAAACCCAAGTG;start=61849;subtype=IES;support_ref=41;support_variant=5;type=IES;
scaffold51_159_with_IES	MILORD	internal_eliminated_sequence	61985	62014	.	.	.	ID=MILORD.159.61985.62014;Name=MILORD.159.61985.62014;bounded_by_ta=TRUE;common_boundary=Both;end=62014;ies_id=IESPGM.PTET51.1.159.59472;ies_left_dist=0;ies_min_dist=0;ies_right_dist=0;junction_seq=tgttgctcacacgggTAagaccaatgcatacg;read_names=J00121:27:H3GGKBBXX:5:1123:25794:25615,J00121:27:H3GGKBBXX:5:1225:12378:31417,J00121:27:H3GGKBBXX:5:1228:12682:16717,J00121:27:H3GGKBBXX:5:2217:23196:7890,J00121:27:H3GGKBBXX:5:1113:17817:38451,J00121:27:H3GGKBBXX:5:1118:9902:37712,J00121:27:H3GGKBBXX:5:1123:22871:17843,J00121:27:H3GGKBBXX:5:1128:7121:14326,J00121:27:H3GGKBBXX:5:2221:27133:41299,J00121:27:H3GGKBBXX:5:1127:32228:15662,J00121:27:H3GGKBBXX:5:2206:27417:17597,J00121:27:H3GGKBBXX:5:1117:11099:30222,J00121:27:H3GGKBBXX:5:2228:25814:12181,J00121:27:H3GGKBBXX:5:1109:15503:33000,J00121:27:H3GGKBBXX:5:1218:11911:48860,J00121:27:H3GGKBBXX:5:2114:22709:9121,J00121:27:H3GGKBBXX:5:1109:15706:32859,J00121:27:H3GGKBBXX:5:2208:4472:32947,J00121:27:H3GGKBBXX:5:2224:21399:24788,J00121:27:H3GGKBBXX:5:2203:24271:27408,J00121:27:H3GGKBBXX:5:1221:26068:26547,J00121:27:H3GGKBBXX:5:2103:21876:16331,J00121:27:H3GGKBBXX:5:1119:10013:17403,J00121:27:H3GGKBBXX:5:1206:14509:35813,J00121:27:H3GGKBBXX:5:2119:9151:32261,J00121:27:H3GGKBBXX:5:1125:4959:5939,J00121:27:H3GGKBBXX:5:2213:11180:26107,J00121:27:H3GGKBBXX:5:2217:19481:12216,J00121:27:H3GGKBBXX:5:1228:30594:31611,J00121:27:H3GGKBBXX:5:2101:21633:26670,J00121:27:H3GGKBBXX:5:1115:14489:34090,J00121:27:H3GGKBBXX:5:2119:32167:28463,J00121:27:H3GGKBBXX:5:2215:13636:6835,J00121:27:H3GGKBBXX:5:1207:25844:35936,J00121:27:H3GGKBBXX:5:2107:13403:40649,J00121:27:H3GGKBBXX:5:2111:6624:1683,J00121:27:H3GGKBBXX:5:2119:11332:24612,J00121:27:H3GGKBBXX:5:1101:30594:40367,J00121:27:H3GGKBBXX:5:1220:18436:13711,J00121:27:H3GGKBBXX:5:1114:29954:1595,J00121:27:H3GGKBBXX:5:2107:26585:20480;sequence=TACAGTAGGAGGACATCGTTTTACTGACTA;start=61985;subtype=IES;support_ref=6;support_variant=41;type=IES;
scaffold51_159_with_IES	MILORD	internal_eliminated_sequence	66709	66846	.	.	.	ID=MILORD.159.66709.66846;Name=MILORD.159.66709.66846;bounded_by_ta=TRUE;common_boundary=None;end=66846;ies_id=IESPGM.PTET51.1.159.66092;ies_left_dist=1926;ies_min_dist=1844;ies_right_dist=1844;junction_seq=aaaacatattggattTActttttgaaaataaa;read_names=J00121:27:H3GGKBBXX:5:2225:27681:13306;sequence=TACAGCAATTTGAGAGATTATGAGTAAAGTAGAGTGATGTGTTAATTGTTTTGAAGAGACTTACAATATAATTAAAATGAAGAAGGAATTGAAAGTGCAAATTATTTGTAATTTCTATAGGCTATTTAAAACTCAGTG;start=66709;subtype=MAC;support_ref=94;support_variant=1;type=CRYPTIC;
scaffold51_159_with_IES	MILORD	internal_eliminated_sequence	68635	68690	.	.	.	ID=MILORD.159.68635.68690;Name=MILORD.159.68635.68690;bounded_by_ta=TRUE;common_boundary=Both;end=68690;ies_id=IESPGM.PTET51.1.159.66092;ies_left_dist=0;ies_min_dist=0;ies_right_dist=0;junction_seq=ctatgtagatattggTAatcccttgaagagaa;read_names=J00121:27:H3GGKBBXX:5:2213:9709:20920,J00121:27:H3GGKBBXX:5:1119:26392:41423,J00121:27:H3GGKBBXX:5:2227:21623:45221,J00121:27:H3GGKBBXX:5:1109:13037:18423,J00121:27:H3GGKBBXX:5:1212:20456:30890,J00121:27:H3GGKBBXX:5:2116:18619:26863,J00121:27:H3GGKBBXX:5:2216:3904:15504,J00121:27:H3GGKBBXX:5:1223:14783:29290,J00121:27:H3GGKBBXX:5:2111:6685:37132,J00121:27:H3GGKBBXX:5:1221:19725:48860,J00121:27:H3GGKBBXX:5:2218:13159:3160,J00121:27:H3GGKBBXX:5:2116:21846:20709,J00121:27:H3GGKBBXX:5:2106:26098:28780,J00121:27:H3GGKBBXX:5:1128:30127:20006,J00121:27:H3GGKBBXX:5:1108:15057:3389,J00121:27:H3GGKBBXX:5:1217:20902:20973,J00121:27:H3GGKBBXX:5:2218:17594:2580,J00121:27:H3GGKBBXX:5:2216:26403:9192,J00121:27:H3GGKBBXX:5:1225:8491:7978,J00121:27:H3GGKBBXX:5:2126:16681:42249,J00121:27:H3GGKBBXX:5:1217:6421:14906,J00121:27:H3GGKBBXX:5:2226:25033:27109,J00121:27:H3GGKBBXX:5:1221:13321:3125,J00121:27:H3GGKBBXX:5:1125:16295:8805,J00121:27:H3GGKBBXX:5:2123:31152:31206,J00121:27:H3GGKBBXX:5:2209:4990:6238,J00121:27:H3GGKBBXX:5:2115:30157:13939,J00121:27:H3GGKBBXX:5:2112:25104:42671,J00121:27:H3GGKBBXX:5:1220:13342:12128,J00121:27:H3GGKBBXX:5:1103:20994:24401,J00121:27:H3GGKBBXX:5:2117:4229:11249,J00121:27:H3GGKBBXX:5:1225:19319:4268,J00121:27:H3GGKBBXX:5:1102:9678:20726,J00121:27:H3GGKBBXX:5:2219:5863:6097,J00121:27:H3GGKBBXX:5:2121:19309:8260,J00121:27:H3GGKBBXX:5:2203:5081:17474,J00121:27:H3GGKBBXX:5:1117:12520:46434,J00121:27:H3GGKBBXX:5:1110:9465:12023,J00121:27:H3GGKBBXX:5:1210:11789:9403,J00121:27:H3GGKBBXX:5:1128:3021:17421;sequence=TACACTAAATCACAATAATTTTATATTTCTTCTGATTAAATTAATGGAGTCAACAG;start=68635;subtype=IES;support_ref=60;support_variant=40;type=IES;
scaffold51_159_with_IES	MILORD	internal_eliminated_sequence	75710	75834	.	.	.	ID=MILORD.159.75710.75834;Name=MILORD.159.75710.75834;bounded_by_ta=TRUE;common_boundary=Both;end=75834;ies_id=IESPGM.PTET51.1.159.73111;ies_left_dist=0;ies_min_dist=0;ies_right_dist=0;junction_seq=tctttctctaacttaTAaacagcactgattaa;read_names=J00121:27:H3GGKBBXX:5:2217:27194:34934,J00121:27:H3GGKBBXX:5:1212:14986:7451,J00121:27:H3GGKBBXX:5:2120:9638:4585,J00121:27:H3GGKBBXX:5:2220:10642:44482,J00121:27:H3GGKBBXX:5:2223:9080:46522,J00121:27:H3GGKBBXX:5:2219:26017:11020,J00121:27:H3GGKBBXX:5:2109:30837:2738,J00121:27:H3GGKBBXX:5:1123:18223:2545,J00121:27:H3GGKBBXX:5:1117:27752:40719,J00121:27:H3GGKBBXX:5:2222:12560:11372,J00121:27:H3GGKBBXX:5:2123:9496:10458,J00121:27:H3GGKBBXX:5:2121:14133:15399,J00121:27:H3GGKBBXX:5:2225:25093:25984,J00121:27:H3GGKBBXX:5:2110:24353:27936,J00121:27:H3GGKBBXX:5:1214:11251:18915,J00121:27:H3GGKBBXX:5:1209:17056:38398,J00121:27:H3GGKBBXX:5:2202:22993:26670,J00121:27:H3GGKBBXX:5:1125:24779:17808,J00121:27:H3GGKBBXX:5:2208:7943:28551,J00121:27:H3GGKBBXX:5:2107:12865:43374,J00121:27:H3GGKBBXX:5:1128:22729:27338,J00121:27:H3GGKBBXX:5:1228:17320:6114,J00121:27:H3GGKBBXX:5:2110:24068:4831,J00121:27:H3GGKBBXX:5:1123:7212:45326,J00121:27:H3GGKBBXX:5:1227:24129:36798,J00121:27:H3GGKBBXX:5:2223:29417:30274,J00121:27:H3GGKBBXX:5:2217:10683:18704,J00121:27:H3GGKBBXX:5:1206:18040:26353,J00121:27:H3GGKBBXX:5:2110:22648:46891,J00121:27:H3GGKBBXX:5:1119:21501:15856,J00121:27:H3GGKBBXX:5:1102:17553:18265,J00121:27:H3GGKBBXX:5:2107:11393:43990,J00121:27:H3GGKBBXX:5:1118:11769:8207,J00121:27:H3GGKBBXX:5:2223:23013:15487,J00121:27:H3GGKBBXX:5:2214:27499:21957,J00121:27:H3GGKBBXX:5:2201:24870:43849,J00121:27:H3GGKBBXX:5:1212:26920:31400,J00121:27:H3GGKBBXX:5:1224:3833:2053,J00121:27:H3GGKBBXX:5:1110:10876:15487,J00121:27:H3GGKBBXX:5:1119:23957:31048,J00121:27:H3GGKBBXX:5:1112:29153:45959,J00121:27:H3GGKBBXX:5:2108:16315:12638,J00121:27:H3GGKBBXX:5:1126:27773:19830,J00121:27:H3GGKBBXX:5:2102:11282:1631,J00121:27:H3GGKBBXX:5:2228:8694:39418,J00121:27:H3GGKBBXX:5:1120:4523:43550,J00121:27:H3GGKBBXX:5:2227:18710:39682,J00121:27:H3GGKBBXX:5:2206:18193:23804,J00121:27:H3GGKBBXX:5:1212:9283:10862,J00121:27:H3GGKBBXX:5:2218:11921:2774,J00121:27:H3GGKBBXX:5:2219:23713:24683,J00121:27:H3GGKBBXX:5:1105:15818:9315,J00121:27:H3GGKBBXX:5:1208:4350:11530,J00121:27:H3GGKBBXX:5:1106:9506:41211,J00121:27:H3GGKBBXX:5:1127:29335:35409,J00121:27:H3GGKBBXX:5:2203:30675:10686,J00121:27:H3GGKBBXX:5:1208:8318:1595,J00121:27:H3GGKBBXX:5:2105:30929:6589,J00121:27:H3GGKBBXX:5:2102:24718:38275;sequence=TACAGTTGAATTCTATACTTAATTATATGTGTTAAGATTTAGAATATTTATTGCTATTTTTTCTAACTAAAAATTTTATAATATATGAAATATAATAAACTACTAAAGATTAACAAAATATACTG;start=75710;subtype=IES;support_ref=2;support_variant=59;type=IES;
scaffold51_159_with_IES	MILORD	internal_eliminated_sequence	77646	77674	.	.	.	ID=MILORD.159.77646.77674;Name=MILORD.159.77646.77674;bounded_by_ta=TRUE;common_boundary=LEFT;end=77674;ies_id=IESPGM.PTET51.1.159.74922;ies_left_dist=0;ies_min_dist=0;ies_right_dist=-3;junction_seq=tagctttaatcaaagTActcgatctcttaaga;read_names=J00121:27:H3GGKBBXX:5:2206:9333:25615,J00121:27:H3GGKBBXX:5:1118:18923:21096,J00121:27:H3GGKBBXX:5:1126:19532:40578,J00121:27:H3GGKBBXX:5:1201:10663:27039,J00121:27:H3GGKBBXX:5:1123:9699:7715,J00121:27:H3GGKBBXX:5:1117:16985:38521;sequence=TACAGATCTATTGAGGTGTATATTTATAA;start=77646;subtype=PARTIAL_EXTERNAL;support_ref=15;support_variant=6;type=ALTERNATIVE;
scaffold51_159_with_IES	MILORD	internal_eliminated_sequence	77646	77671	.	.	.	ID=MILORD.159.77646.77671;Name=MILORD.159.77646.77671;bounded_by_ta=TRUE;common_boundary=Both;end=77671;ies_id=IESPGM.PTET51.1.159.74922;ies_left_dist=0;ies_min_dist=0;ies_right_dist=0;junction_seq=tagctttaatcaaagTAatactcgatctctta;read_names=J00121:27:H3GGKBBXX:5:2103:24962:8312,J00121:27:H3GGKBBXX:5:2126:6857:20129,J00121:27:H3GGKBBXX:5:1109:27346:46346,J00121:27:H3GGKBBXX:5:1111:20101:46627,J00121:27:H3GGKBBXX:5:2208:16782:10739,J00121:27:H3GGKBBXX:5:1107:4401:29448,J00121:27:H3GGKBBXX:5:2203:8065:41458,J00121:27:H3GGKBBXX:5:1220:3802:24788,J00121:27:H3GGKBBXX:5:1118:10906:22749,J00121:27:H3GGKBBXX:5:1225:19603:16577,J00121:27:H3GGKBBXX:5:2109:15716:24929,J00121:27:H3GGKBBXX:5:1118:24454:23399,J00121:27:H3GGKBBXX:5:2216:14509:8523,J00121:27:H3GGKBBXX:5:1205:3295:38539,J00121:27:H3GGKBBXX:5:1128:9008:23118,J00121:27:H3GGKBBXX:5:2114:31264:3969,J00121:27:H3GGKBBXX:5:2116:29386:33949,J00121:27:H3GGKBBXX:5:2119:7638:20779,J00121:27:H3GGKBBXX:5:1208:6573:13588,J00121:27:H3GGKBBXX:5:2213:12489:30450;sequence=TACAGATCTATTGAGGTGTATATTTA;start=77646;subtype=IES;support_ref=15;support_variant=20;type=IES;
scaffold51_159_with_IES	MILORD	internal_eliminated_sequence	78032	78091	.	.	.	ID=MILORD.159.78032.78091;Name=MILORD.159.78032.78091;bounded_by_ta=TRUE;common_boundary=RIGHT;end=78091;ies_id=IESPGM.PTET51.1.159.75289;ies_left_dist=7;ies_min_dist=0;ies_right_dist=0;junction_seq=gtcatttatgatttcTAtacaccttttcattg;read_names=J00121:27:H3GGKBBXX:5:1220:4797:20498,J00121:27:H3GGKBBXX:5:1220:4787:20515;sequence=TAACTATTACAGTGCGTGTGGAGGGATTATAATTTATAAAATTATTAGATAATTCAAGTG;start=78032;subtype=PARTIAL_EXTERNAL;support_ref=11;support_variant=2;type=ALTERNATIVE;
scaffold51_159_with_IES	MILORD	internal_eliminated_sequence	78036	78091	.	.	.	ID=MILORD.159.78036.78091;Name=MILORD.159.78036.78091;bounded_by_ta=TRUE;common_boundary=RIGHT;end=78091;ies_id=IESPGM.PTET51.1.159.75289;ies_left_dist=3;ies_min_dist=0;ies_right_dist=0;junction_seq=tttatgatttctaacTAtacaccttttcattg;read_names=J00121:27:H3GGKBBXX:5:1118:24160:2633,J00121:27:H3GGKBBXX:5:1116:9678:22977,J00121:27:H3GGKBBXX:5:1222:21531:24947;sequence=TATTACAGTGCGTGTGGAGGGATTATAATTTATAAAATTATTAGATAATTCAAGTG;start=78036;subtype=PARTIAL_EXTERNAL;support_ref=16;support_variant=3;type=ALTERNATIVE;
scaffold51_159_with_IES	MILORD	internal_eliminated_sequence	78039	78080	.	.	.	ID=MILORD.159.78039.78080;Name=MILORD.159.78039.78080;bounded_by_ta=TRUE;common_boundary=LEFT;end=78080;ies_id=IESPGM.PTET51.1.159.75289;ies_left_dist=0;ies_min_dist=0;ies_right_dist=11;junction_seq=atgatttctaactatTAattcaagtgtataca;read_names=J00121:27:H3GGKBBXX:5:1225:17563:36921,J00121:27:H3GGKBBXX:5:2114:21308:3600;sequence=TACAGTGCGTGTGGAGGGATTATAATTTATAAAATTATTAGA;start=78039;subtype=PARTIAL_INTERNAL;support_ref=8;support_variant=2;type=ALTERNATIVE;
scaffold51_159_with_IES	MILORD	internal_eliminated_sequence	78039	78093	.	.	.	ID=MILORD.159.78039.78093;Name=MILORD.159.78039.78093;bounded_by_ta=TRUE;common_boundary=LEFT;end=78093;ies_id=IESPGM.PTET51.1.159.75289;ies_left_dist=0;ies_min_dist=0;ies_right_dist=-2;junction_seq=atgatttctaactatTAcaccttttcattgaa;read_names=J00121:27:H3GGKBBXX:5:1211:19096:25263,J00121:27:H3GGKBBXX:5:1221:10338:27848,J00121:27:H3GGKBBXX:5:2212:13372:36341;sequence=TACAGTGCGTGTGGAGGGATTATAATTTATAAAATTATTAGATAATTCAAGTGTA;start=78039;subtype=PARTIAL_EXTERNAL;support_ref=8;support_variant=3;type=ALTERNATIVE;
scaffold51_159_with_IES	MILORD	internal_eliminated_sequence	78039	78091	.	.	.	ID=MILORD.159.78039.78091;Name=MILORD.159.78039.78091;bounded_by_ta=TRUE;common_boundary=Both;end=78091;ies_id=IESPGM.PTET51.1.159.75289;ies_left_dist=0;ies_min_dist=0;ies_right_dist=0;junction_seq=atgatttctaactatTAtacaccttttcattg;read_names=J00121:27:H3GGKBBXX:5:2217:23307:21799,J00121:27:H3GGKBBXX:5:2102:18426:2475,J00121:27:H3GGKBBXX:5:2107:31213:27514,J00121:27:H3GGKBBXX:5:2126:27854:27391,J00121:27:H3GGKBBXX:5:1120:22780:43603,J00121:27:H3GGKBBXX:5:2216:12682:30222,J00121:27:H3GGKBBXX:5:1111:21410:10915,J00121:27:H3GGKBBXX:5:1121:6350:17386,J00121:27:H3GGKBBXX:5:2107:5233:30609,J00121:27:H3GGKBBXX:5:1202:4026:32068,J00121:27:H3GGKBBXX:5:2215:11515:34565,J00121:27:H3GGKBBXX:5:2111:20760:33563,J00121:27:H3GGKBBXX:5:2207:23683:14994,J00121:27:H3GGKBBXX:5:1215:11627:45027,J00121:27:H3GGKBBXX:5:1107:25327:38451,J00121:27:H3GGKBBXX:5:1110:28595:32121,J00121:27:H3GGKBBXX:5:2216:13555:30679,J00121:27:H3GGKBBXX:5:2228:20557:22942,J00121:27:H3GGKBBXX:5:1210:15392:15293,J00121:27:H3GGKBBXX:5:2121:24769:3547,J00121:27:H3GGKBBXX:5:1114:19147:11917,J00121:27:H3GGKBBXX:5:1214:6624:37519,J00121:27:H3GGKBBXX:5:2215:7730:8488,J00121:27:H3GGKBBXX:5:1124:15158:7820,J00121:27:H3GGKBBXX:5:1202:11982:34178,J00121:27:H3GGKBBXX:5:1117:15371:13113,J00121:27:H3GGKBBXX:5:2210:5355:10809,J00121:27:H3GGKBBXX:5:2110:26118:40174,J00121:27:H3GGKBBXX:5:2120:16620:26002,J00121:27:H3GGKBBXX:5:2224:29122:11688,J00121:27:H3GGKBBXX:5:1213:29772:21184,J00121:27:H3GGKBBXX:5:1211:11170:2070,J00121:27:H3GGKBBXX:5:1101:15270:9244,J00121:27:H3GGKBBXX:5:2213:10815:26002,J00121:27:H3GGKBBXX:5:2101:3244:27197,J00121:27:H3GGKBBXX:5:1222:7212:47999,J00121:27:H3GGKBBXX:5:2221:27082:28833,J00121:27:H3GGKBBXX:5:1105:8937:4075,J00121:27:H3GGKBBXX:5:1223:29640:43251,J00121:27:H3GGKBBXX:5:1101:4696:44236,J00121:27:H3GGKBBXX:5:2212:8724:28780,J00121:27:H3GGKBBXX:5:2222:25926:27989;sequence=TACAGTGCGTGTGGAGGGATTATAATTTATAAAATTATTAGATAATTCAAGTG;start=78039;subtype=IES;support_ref=8;support_variant=42;type=IES;
scaffold51_159_with_IES	MILORD	internal_eliminated_sequence	80814	80915	.	.	.	ID=MILORD.159.80814.80915;Name=MILORD.159.80814.80915;bounded_by_ta=TRUE;common_boundary=Both;end=80915;ies_id=IESPGM.PTET51.1.159.78011;ies_left_dist=0;ies_min_dist=0;ies_right_dist=0;junction_seq=aaattgatgagtaggTAcaactatcagagaag;read_names=J00121:27:H3GGKBBXX:5:1124:20943:20902,J00121:27:H3GGKBBXX:5:2228:31619:19636,J00121:27:H3GGKBBXX:5:2103:23449:8471,J00121:27:H3GGKBBXX:5:2212:10094:27215,J00121:27:H3GGKBBXX:5:2210:11779:47999,J00121:27:H3GGKBBXX:5:1205:12936:4075,J00121:27:H3GGKBBXX:5:1115:21095:41141,J00121:27:H3GGKBBXX:5:2203:28371:3670,J00121:27:H3GGKBBXX:5:1205:7659:49054,J00121:27:H3GGKBBXX:5:2115:21136:40297,J00121:27:H3GGKBBXX:5:2216:18588:22450,J00121:27:H3GGKBBXX:5:1127:15209:6572,J00121:27:H3GGKBBXX:5:2111:8907:6484,J00121:27:H3GGKBBXX:5:2126:19979:30626,J00121:27:H3GGKBBXX:5:1205:28869:43216,J00121:27:H3GGKBBXX:5:1215:24505:25879,J00121:27:H3GGKBBXX:5:2112:19583:43234,J00121:27:H3GGKBBXX:5:2109:8704:25720,J00121:27:H3GGKBBXX:5:1203:13403:28903,J00121:27:H3GGKBBXX:5:1211:22445:14959,J00121:27:H3GGKBBXX:5:2108:24160:47893,J00121:27:H3GGKBBXX:5:1112:22790:29624,J00121:27:H3GGKBBXX:5:1121:2443:41458,J00121:27:H3GGKBBXX:5:1209:7679:4004,J00121:27:H3GGKBBXX:5:2213:29833:8137,J00121:27:H3GGKBBXX:5:2214:26646:11618,J00121:27:H3GGKBBXX:5:2117:27691:24788,J00121:27:H3GGKBBXX:5:2118:5294:19144,J00121:27:H3GGKBBXX:5:2109:23977:47858,J00121:27:H3GGKBBXX:5:1205:13809:3653,J00121:27:H3GGKBBXX:5:1128:4208:43919,J00121:27:H3GGKBBXX:5:1224:11546:34618,J00121:27:H3GGKBBXX:5:1203:6583:6220,J00121:27:H3GGKBBXX:5:1126:27387:22713,J00121:27:H3GGKBBXX:5:1115:27052:17597,J00121:27:H3GGKBBXX:5:2115:5994:46029,J00121:27:H3GGKBBXX:5:2218:18061:33352,J00121:27:H3GGKBBXX:5:2212:27052:40033,J00121:27:H3GGKBBXX:5:2126:30005:20181,J00121:27:H3GGKBBXX:5:2201:19532:33932,J00121:27:H3GGKBBXX:5:1117:17066:33281,J00121:27:H3GGKBBXX:5:1224:11576:34881,J00121:27:H3GGKBBXX:5:1213:21460:5517,J00121:27:H3GGKBBXX:5:2120:29163:30081,J00121:27:H3GGKBBXX:5:1126:24616:23083,J00121:27:H3GGKBBXX:5:2115:22232:22538,J00121:27:H3GGKBBXX:5:1104:10866:16348,J00121:27:H3GGKBBXX:5:2225:31365:8752,J00121:27:H3GGKBBXX:5:1217:21014:34670,J00121:27:H3GGKBBXX:5:2219:12236:28323,J00121:27:H3GGKBBXX:5:2226:19055:44113,J00121:27:H3GGKBBXX:5:1126:13991:13922,J00121:27:H3GGKBBXX:5:1124:26017:38345,J00121:27:H3GGKBBXX:5:2210:22739:1402,J00121:27:H3GGKBBXX:5:2217:9232:39365,J00121:27:H3GGKBBXX:5:1209:7852:4127,J00121:27:H3GGKBBXX:5:1218:4107:28938,J00121:27:H3GGKBBXX:5:1221:6126:46153,J00121:27:H3GGKBBXX:5:1220:14702:26265,J00121:27:H3GGKBBXX:5:2103:20364:32455,J00121:27:H3GGKBBXX:5:2208:11931:23153;sequence=TATTGTGGCTTTGAAAATATCATATTATTTCTGGAATCTATTATTATTAGTTCGTAATAAGTTTGTTCCATAATGAATATAATATATCTAGACTATTTACAA;start=80814;subtype=IES;support_ref=16;support_variant=61;type=IES;
scaffold51_159_with_IES	MILORD	internal_eliminated_sequence	82113	82139	.	.	.	ID=MILORD.159.82113.82139;Name=MILORD.159.82113.82139;bounded_by_ta=TRUE;common_boundary=LEFT;end=82139;ies_id=IESPGM.PTET51.1.159.79208;ies_left_dist=0;ies_min_dist=0;ies_right_dist=32;junction_seq=atatgggatatcagtTAtaataataatggaaa;read_names=J00121:27:H3GGKBBXX:5:1219:17137:23768;sequence=TACAGAAGTATTCAGCAATTATAATTA;start=82113;subtype=PARTIAL_INTERNAL;support_ref=65;support_variant=1;type=ALTERNATIVE;
scaffold51_159_with_IES	MILORD	internal_eliminated_sequence	82113	82171	.	.	.	ID=MILORD.159.82113.82171;Name=MILORD.159.82113.82171;bounded_by_ta=TRUE;common_boundary=Both;end=82171;ies_id=IESPGM.PTET51.1.159.79208;ies_left_dist=0;ies_min_dist=0;ies_right_dist=0;junction_seq=atatgggatatcagtTAaatgaagtaacttta;read_names=J00121:27:H3GGKBBXX:5:1114:10450:44148,J00121:27:H3GGKBBXX:5:1220:23449:25738,J00121:27:H3GGKBBXX:5:1123:14651:17210,J00121:27:H3GGKBBXX:5:1112:5913:47049,J00121:27:H3GGKBBXX:5:1207:11962:32842,J00121:27:H3GGKBBXX:5:1205:24616:3389,J00121:27:H3GGKBBXX:5:1207:6553:38732,J00121:27:H3GGKBBXX:5:2106:10307:23962,J00121:27:H3GGKBBXX:5:1120:2057:1613,J00121:27:H3GGKBBXX:5:2219:18842:2246,J00121:27:H3GGKBBXX:5:1112:14874:34477,J00121:27:H3GGKBBXX:5:1217:24657:46680,J00121:27:H3GGKBBXX:5:1126:12550:31083;sequence=TACAGAAGTATTCAGCAATTATAATTATATAATAATAATGGAAACCTAAGATTTGATTG;start=82113;subtype=IES;support_ref=65;support_variant=13;type=IES;
scaffold51_159_with_IES	MILORD	internal_eliminated_sequence	82121	82171	.	.	.	ID=MILORD.159.82121.82171;Name=MILORD.159.82121.82171;bounded_by_ta=TRUE;common_boundary=RIGHT;end=82171;ies_id=IESPGM.PTET51.1.159.79208;ies_left_dist=-8;ies_min_dist=0;ies_right_dist=0;junction_seq=tatcagttacagaagTAaatgaagtaacttta;read_names=J00121:27:H3GGKBBXX:5:1216:28940:27690,J00121:27:H3GGKBBXX:5:1207:9262:36991;sequence=TATTCAGCAATTATAATTATATAATAATAATGGAAACCTAAGATTTGATTG;start=82121;subtype=PARTIAL_INTERNAL;support_ref=62;support_variant=2;type=ALTERNATIVE;
scaffold51_159_with_IES	MILORD	internal_eliminated_sequence	85910	85959	.	.	.	ID=MILORD.159.85910.85959;Name=MILORD.159.85910.85959;bounded_by_ta=TRUE;common_boundary=None;end=85959;ies_id=IESPGM.PTET51.1.159.79208;ies_left_dist=-3797;ies_min_dist=3788;ies_right_dist=-3788;junction_seq=aaattttataaccatTAataacttaaagtatt;read_names=J00121:27:H3GGKBBXX:5:1123:16934:46979;sequence=TACAGTGCTTTGAGATTAGTTTATTCACAAACATCTTTAATTTCAACCTG;start=85910;subtype=MAC;support_ref=125;support_variant=1;type=CRYPTIC;
scaffold51_159_with_IES	MILORD	internal_eliminated_sequence	91250	91277	.	.	.	ID=MILORD.159.91250.91277;Name=MILORD.159.91250.91277;bounded_by_ta=TRUE;common_boundary=Both;end=91277;ies_id=IESPGM.PTET51.1.159.88286;ies_left_dist=0;ies_min_dist=0;ies_right_dist=0;junction_seq=ctcaaaaggattaggTAccaggacctggttaa;read_names=J00121:27:H3GGKBBXX:5:2228:18182:25509,J00121:27:H3GGKBBXX:5:1223:18010:28481,J00121:27:H3GGKBBXX:5:2119:32674:12462;sequence=TATAAATACTAGAATTATTAAAATACTC;start=91250;subtype=IES;support_ref=2;support_variant=3;type=IES;
scaffold51_159_with_IES	MILORD	internal_eliminated_sequence	92512	92626	.	.	.	ID=MILORD.159.92512.92626;Name=MILORD.159.92512.92626;bounded_by_ta=TRUE;common_boundary=RIGHT;end=92626;ies_id=IESPGM.PTET51.1.159.89505;ies_left_dist=16;ies_min_dist=0;ies_right_dist=0;junction_seq=taaagtgttttgatgTAtccttgtctatgtgt;read_names=J00121:27:H3GGKBBXX:5:2205:15097:39893,J00121:27:H3GGKBBXX:5:2207:22293:30099,J00121:27:H3GGKBBXX:5:2205:24474:33246,J00121:27:H3GGKBBXX:5:2124:9140:30872;sequence=TATTATTGATCTGAAGTACAATTCTTCTAGGATAGATGATTTCTAATTGATAAGAAGTGTAATAAAATCAAAATATAATATAAATTCTTTAAAAGAACGCATATTAAATCGTCTG;start=92512;subtype=PARTIAL_EXTERNAL;support_ref=26;support_variant=4;type=ALTERNATIVE;
scaffold51_159_with_IES	MILORD	internal_eliminated_sequence	92528	92626	.	.	.	ID=MILORD.159.92528.92626;Name=MILORD.159.92528.92626;bounded_by_ta=TRUE;common_boundary=Both;end=92626;ies_id=IESPGM.PTET51.1.159.89505;ies_left_dist=0;ies_min_dist=0;ies_right_dist=0;junction_seq=attattgatctgaagTAtccttgtctatgtgt;read_names=J00121:27:H3GGKBBXX:5:2112:6289:25193,J00121:27:H3GGKBBXX:5:1218:12378:28991,J00121:27:H3GGKBBXX:5:1112:13464:27145,J00121:27:H3GGKBBXX:5:1112:15524:32859,J00121:27:H3GGKBBXX:5:2104:30847:26881,J00121:27:H3GGKBBXX:5:1222:30584:2686,J00121:27:H3GGKBBXX:5:1204:18203:27830,J00121:27:H3GGKBBXX:5:2228:11566:8031,J00121:27:H3GGKBBXX:5:1214:18903:14308,J00121:27:H3GGKBBXX:5:1224:5741:21852,J00121:27:H3GGKBBXX:5:2120:12672:44095,J00121:27:H3GGKBBXX:5:1206:9516:43550,J00121:27:H3GGKBBXX:5:1224:5355:21113,J00121:27:H3GGKBBXX:5:1111:12357:18019,J00121:27:H3GGKBBXX:5:1228:31020:28200;sequence=TACAATTCTTCTAGGATAGATGATTTCTAATTGATAAGAAGTGTAATAAAATCAAAATATAATATAAATTCTTTAAAAGAACGCATATTAAATCGTCTG;start=92528;subtype=IES;support_ref=4;support_variant=15;type=IES;
scaffold51_159_with_IES	MILORD	internal_eliminated_sequence	92528	92615	.	.	.	ID=MILORD.159.92528.92615;Name=MILORD.159.92528.92615;bounded_by_ta=TRUE;common_boundary=LEFT;end=92615;ies_id=IESPGM.PTET51.1.159.89505;ies_left_dist=0;ies_min_dist=0;ies_right_dist=11;junction_seq=attattgatctgaagTAaatcgtctgtatcct;read_names=J00121:27:H3GGKBBXX:5:2102:19268:23522;sequence=TACAATTCTTCTAGGATAGATGATTTCTAATTGATAAGAAGTGTAATAAAATCAAAATATAATATAAATTCTTTAAAAGAACGCATAT;start=92528;subtype=PARTIAL_INTERNAL;support_ref=2;support_variant=1;type=ALTERNATIVE;
scaffold51_159_with_IES	MILORD	internal_eliminated_sequence	92528	92636	.	.	.	ID=MILORD.159.92528.92636;Name=MILORD.159.92528.92636;bounded_by_ta=TRUE;common_boundary=LEFT;end=92636;ies_id=IESPGM.PTET51.1.159.89505;ies_left_dist=0;ies_min_dist=0;ies_right_dist=-10;junction_seq=attattgatctgaagTAtgtgttcgaaacaac;read_names=J00121:27:H3GGKBBXX:5:2101:7233:48421;sequence=TACAATTCTTCTAGGATAGATGATTTCTAATTGATAAGAAGTGTAATAAAATCAAAATATAATATAAATTCTTTAAAAGAACGCATATTAAATCGTCTGTATCCTTGTC;start=92528;subtype=PARTIAL_EXTERNAL;support_ref=2;support_variant=1;type=ALTERNATIVE;
scaffold51_159_with_IES	MILORD	internal_eliminated_sequence	92528	92671	.	.	.	ID=MILORD.159.92528.92671;Name=MILORD.159.92528.92671;bounded_by_ta=TRUE;common_boundary=LEFT;end=92671;ies_id=IESPGM.PTET51.1.159.89505;ies_left_dist=0;ies_min_dist=0;ies_right_dist=-45;junction_seq=attattgatctgaagTAtgatccccaggatat;read_names=J00121:27:H3GGKBBXX:5:1117:14357:7732;sequence=TACAATTCTTCTAGGATAGATGATTTCTAATTGATAAGAAGTGTAATAAAATCAAAATATAATATAAATTCTTTAAAAGAACGCATATTAAATCGTCTGTATCCTTGTCTATGTGTTCGAAACAACTAATAGCTTATTCAGCTA;start=92528;subtype=PARTIAL_EXTERNAL;support_ref=2;support_variant=1;type=ALTERNATIVE;
scaffold51_159_with_IES	MILORD	internal_eliminated_sequence	92818	92845	.	.	.	ID=MILORD.159.92818.92845;Name=MILORD.159.92818.92845;bounded_by_ta=TRUE;common_boundary=Both;end=92845;ies_id=IESPGM.PTET51.1.159.89696;ies_left_dist=0;ies_min_dist=0;ies_right_dist=0;junction_seq=caacatctcttaaggTAgttaactaccaaagt;read_names=J00121:27:H3GGKBBXX:5:2110:15219:41370,J00121:27:H3GGKBBXX:5:1110:4777:29008,J00121:27:H3GGKBBXX:5:1124:23074:22626,J00121:27:H3GGKBBXX:5:1226:21755:5429,J00121:27:H3GGKBBXX:5:2219:3041:36130,J00121:27:H3GGKBBXX:5:1227:24951:28903,J00121:27:H3GGKBBXX:5:1119:7750:18546,J00121:27:H3GGKBBXX:5:1112:13981:16190,J00121:27:H3GGKBBXX:5:2213:2777:17667,J00121:27:H3GGKBBXX:5:2214:28808:36218,J00121:27:H3GGKBBXX:5:1106:5213:24032,J00121:27:H3GGKBBXX:5:2218:18548:38873,J00121:27:H3GGKBBXX:5:2228:28483:21518,J00121:27:H3GGKBBXX:5:1109:5386:13957,J00121:27:H3GGKBBXX:5:2207:6837:5886,J00121:27:H3GGKBBXX:5:1221:21937:42108,J00121:27:H3GGKBBXX:5:1215:10571:4022,J00121:27:H3GGKBBXX:5:1213:14783:16489;sequence=TATCGTGTGAGTTTATGCCTAATCCCTA;start=92818;subtype=IES;support_ref=15;support_variant=18;type=IES;
scaffold51_159_with_IES	MILORD	internal_eliminated_sequence	92818	92849	.	.	.	ID=MILORD.159.92818.92849;Name=MILORD.159.92818.92849;bounded_by_ta=TRUE;common_boundary=LEFT;end=92849;ies_id=IESPGM.PTET51.1.159.89696;ies_left_dist=0;ies_min_dist=0;ies_right_dist=-4;junction_seq=caacatctcttaaggTAactaccaaagtgata;read_names=J00121:27:H3GGKBBXX:5:1214:10835:24208;sequence=TATCGTGTGAGTTTATGCCTAATCCCTATAGT;start=92818;subtype=PARTIAL_EXTERNAL;support_ref=5;support_variant=1;type=ALTERNATIVE;
scaffold51_159_with_IES	MILORD	internal_eliminated_sequence	93542	93569	.	.	.	ID=MILORD.159.93542.93569;Name=MILORD.159.93542.93569;bounded_by_ta=TRUE;common_boundary=Both;end=93569;ies_id=IESPGM.PTET51.1.159.90392;ies_left_dist=0;ies_min_dist=0;ies_right_dist=0;junction_seq=ctaaacaaaaatattTAcatcaaacatttgga;read_names=J00121:27:H3GGKBBXX:5:1218:23348:31189,J00121:27:H3GGKBBXX:5:2125:25794:32930,J00121:27:H3GGKBBXX:5:2227:27488:46205,J00121:27:H3GGKBBXX:5:2226:19847:40666,J00121:27:H3GGKBBXX:5:1125:6776:15522,J00121:27:H3GGKBBXX:5:2113:16498:14924,J00121:27:H3GGKBBXX:5:1220:15889:27619,J00121:27:H3GGKBBXX:5:1208:24657:39752,J00121:27:H3GGKBBXX:5:1123:3082:33914,J00121:27:H3GGKBBXX:5:1210:23003:47542,J00121:27:H3GGKBBXX:5:1127:28544:17474,J00121:27:H3GGKBBXX:5:1108:19735:38996,J00121:27:H3GGKBBXX:5:2216:11393:44377,J00121:27:H3GGKBBXX:5:1105:9841:27303,J00121:27:H3GGKBBXX:5:1221:27458:34266,J00121:27:H3GGKBBXX:5:1103:10734:38732,J00121:27:H3GGKBBXX:5:2209:28057:30661,J00121:27:H3GGKBBXX:5:1103:12276:17245,J00121:27:H3GGKBBXX:5:2225:29112:2563,J00121:27:H3GGKBBXX:5:2212:27773:12409,J00121:27:H3GGKBBXX:5:1212:5172:12251,J00121:27:H3GGKBBXX:5:1119:2585:44271,J00121:27:H3GGKBBXX:5:1222:27113:38592,J00121:27:H3GGKBBXX:5:1228:22719:7275,J00121:27:H3GGKBBXX:5:1205:21410:40983,J00121:27:H3GGKBBXX:5:2211:21643:32033,J00121:27:H3GGKBBXX:5:2113:27103:22889,J00121:27:H3GGKBBXX:5:2202:10673:46364,J00121:27:H3GGKBBXX:5:2118:24231:40526,J00121:27:H3GGKBBXX:5:1103:10744:38750,J00121:27:H3GGKBBXX:5:2226:30736:40227,J00121:27:H3GGKBBXX:5:1210:23734:46662,J00121:27:H3GGKBBXX:5:1128:19025:7134,J00121:27:H3GGKBBXX:5:2203:4990:33809;sequence=TATAGTTCTAATTGTTGATCAAGCATTA;start=93542;subtype=IES;support_ref=9;support_variant=34;type=IES;
scaffold51_159_with_IES	MILORD	internal_eliminated_sequence	93542	93567	.	.	.	ID=MILORD.159.93542.93567;Name=MILORD.159.93542.93567;bounded_by_ta=TRUE;common_boundary=LEFT;end=93567;ies_id=IESPGM.PTET51.1.159.90392;ies_left_dist=0;ies_min_dist=0;ies_right_dist=2;junction_seq=ctaaacaaaaatattTAtacatcaaacatttg;read_names=J00121:27:H3GGKBBXX:5:1210:29346:12532,J00121:27:H3GGKBBXX:5:1103:1621:8981;sequence=TATAGTTCTAATTGTTGATCAAGCAT;start=93542;subtype=PARTIAL_INTERNAL;support_ref=6;support_variant=2;type=ALTERNATIVE;
scaffold51_159_with_IES	MILORD	internal_eliminated_sequence	95592	95616	.	.	.	ID=MILORD.159.95592.95616;Name=MILORD.159.95592.95616;bounded_by_ta=TRUE;common_boundary=LEFT;end=95616;ies_id=IESPGM.PTET51.1.159.92414;ies_left_dist=0;ies_min_dist=0;ies_right_dist=6;junction_seq=gattcttcttctagtTAtttatacattgagat;read_names=J00121:27:H3GGKBBXX:5:2204:19969:45801;sequence=TATAGATGCAATGGGGATAGTGGTT;start=95592;subtype=PARTIAL_INTERNAL;support_ref=2;support_variant=1;type=ALTERNATIVE;
scaffold51_159_with_IES	MILORD	internal_eliminated_sequence	95592	95622	.	.	.	ID=MILORD.159.95592.95622;Name=MILORD.159.95592.95622;bounded_by_ta=TRUE;common_boundary=Both;end=95622;ies_id=IESPGM.PTET51.1.159.92414;ies_left_dist=0;ies_min_dist=0;ies_right_dist=0;junction_seq=gattcttcttctagtTAcattgagatgcacac;read_names=J00121:27:H3GGKBBXX:5:1127:10906:43427,J00121:27:H3GGKBBXX:5:2207:17837:26283,J00121:27:H3GGKBBXX:5:2108:18020:31945,J00121:27:H3GGKBBXX:5:2116:23531:11214,J00121:27:H3GGKBBXX:5:1204:8643:41405,J00121:27:H3GGKBBXX:5:2217:27082:30485,J00121:27:H3GGKBBXX:5:2220:8136:13728,J00121:27:H3GGKBBXX:5:1106:7872:19390,J00121:27:H3GGKBBXX:5:2218:23409:15328,J00121:27:H3GGKBBXX:5:2218:18122:49001,J00121:27:H3GGKBBXX:5:1212:29021:29905,J00121:27:H3GGKBBXX:5:2221:4503:36341,J00121:27:H3GGKBBXX:5:2107:15564:26002,J00121:27:H3GGKBBXX:5:2126:12469:4673,J00121:27:H3GGKBBXX:5:1123:18730:27936,J00121:27:H3GGKBBXX:5:1207:1438:3072,J00121:27:H3GGKBBXX:5:2221:28645:45748,J00121:27:H3GGKBBXX:5:1204:12154:42143,J00121:27:H3GGKBBXX:5:1122:10358:15047,J00121:27:H3GGKBBXX:5:2126:19857:22608,J00121:27:H3GGKBBXX:5:1117:15767:23188,J00121:27:H3GGKBBXX:5:2116:14894:19988,J00121:27:H3GGKBBXX:5:1116:3894:28463,J00121:27:H3GGKBBXX:5:1210:14732:14502,J00121:27:H3GGKBBXX:5:1219:3285:42706,J00121:27:H3GGKBBXX:5:1114:12601:14818,J00121:27:H3GGKBBXX:5:2216:12692:20463,J00121:27:H3GGKBBXX:5:1207:6248:34442,J00121:27:H3GGKBBXX:5:1208:3782:30591,J00121:27:H3GGKBBXX:5:2116:7831:21957,J00121:27:H3GGKBBXX:5:2107:5832:42618,J00121:27:H3GGKBBXX:5:1115:29396:38504,J00121:27:H3GGKBBXX:5:2208:12966:36165,J00121:27:H3GGKBBXX:5:1111:15889:47665,J00121:27:H3GGKBBXX:5:2220:14407:11091,J00121:27:H3GGKBBXX:5:2123:27072:25122,J00121:27:H3GGKBBXX:5:2220:30107:39277,J00121:27:H3GGKBBXX:5:2225:14357:29325;sequence=TATAGATGCAATGGGGATAGTGGTTTATTTA;start=95592;subtype=IES;support_ref=6;support_variant=38;type=IES;
scaffold51_159_with_IES	MILORD	internal_eliminated_sequence	96177	96208	.	.	.	ID=MILORD.159.96177.96208;Name=MILORD.159.96177.96208;bounded_by_ta=TRUE;common_boundary=RIGHT;end=96208;ies_id=IESPGM.PTET51.1.159.92971;ies_left_dist=3;ies_min_dist=0;ies_right_dist=0;junction_seq=gttttgactctttccTAtttcataatcttcat;read_names=J00121:27:H3GGKBBXX:5:2214:7811:35567;sequence=TATTATGATTGGGATAGGCAGAGTTTTAATTA;start=96177;subtype=PARTIAL_EXTERNAL;support_ref=24;support_variant=1;type=ALTERNATIVE;
scaffold51_159_with_IES	MILORD	internal_eliminated_sequence	96180	96208	.	.	.	ID=MILORD.159.96180.96208;Name=MILORD.159.96180.96208;bounded_by_ta=TRUE;common_boundary=Both;end=96208;ies_id=IESPGM.PTET51.1.159.92971;ies_left_dist=0;ies_min_dist=0;ies_right_dist=0;junction_seq=ttgactctttcctatTAtttcataatcttcat;read_names=J00121:27:H3GGKBBXX:5:1222:17888:34319,J00121:27:H3GGKBBXX:5:1128:13342:13640,J00121:27:H3GGKBBXX:5:1113:11231:20146,J00121:27:H3GGKBBXX:5:2218:22211:39523,J00121:27:H3GGKBBXX:5:2128:23815:44236;sequence=TATGATTGGGATAGGCAGAGTTTTAATTA;start=96180;subtype=IES;support_ref=66;support_variant=5;type=IES;
scaffold51_159_with_IES	MILORD	internal_eliminated_sequence	97152	97285	.	.	.	ID=MILORD.159.97152.97285;Name=MILORD.159.97152.97285;bounded_by_ta=TRUE;common_boundary=None;end=97285;ies_id=IESPGM.PTET51.1.159.92971;ies_left_dist=-972;ies_min_dist=972;ies_right_dist=-1077;junction_seq=tctgttaaattaaagTAttgccaaatccaaag;read_names=J00121:27:H3GGKBBXX:5:2123:18172:12445;sequence=TACAGAAGAATAAATAACGGACCCTCTGAAAAAGAAGCCAAATGCGACAACTGTGTATGTCAAGGCAAACCACCATCAGAATCAGATAATTTAATACAATGCCTTTTATGCCTAAATTACTTGCATTTCAACTG;start=97152;subtype=MAC;support_ref=35;support_variant=1;type=CRYPTIC;
scaffold51_159_with_IES	MILORD	internal_eliminated_sequence	97258	97285	.	.	.	ID=MILORD.159.97258.97285;Name=MILORD.159.97258.97285;bounded_by_ta=TRUE;common_boundary=None;end=97285;ies_id=IESPGM.PTET51.1.159.92971;ies_left_dist=-1078;ies_min_dist=1077;ies_right_dist=-1077;junction_seq=taatacaatgcctttTAttgccaaatccaaag;read_names=J00121:27:H3GGKBBXX:5:1221:28838:16190,J00121:27:H3GGKBBXX:5:2227:5304:1894;sequence=TATGCCTAAATTACTTGCATTTCAACTG;start=97258;subtype=MAC;support_ref=112;support_variant=2;type=CRYPTIC;
scaffold51_159_with_IES	MILORD	internal_eliminated_sequence	100767	100794	.	.	.	ID=MILORD.159.100767.100794;Name=MILORD.159.100767.100794;bounded_by_ta=TRUE;common_boundary=Both;end=100794;ies_id=IESPGM.PTET51.1.159.97529;ies_left_dist=0;ies_min_dist=0;ies_right_dist=0;junction_seq=aaatgctgctcttacTActtaactatcata;read_names=J00121:27:H3GGKBBXX:5:1208:4797:20428;sequence=TATACTTCATCTCGTTGTCTGATTACTA;start=100767;subtype=IES;support_ref=13;support_variant=1;type=IES;
scaffold51_159_with_IES	MILORD	internal_eliminated_sequence	100767	100835	.	.	.	ID=MILORD.159.100767.100835;Name=MILORD.159.100767.100835;bounded_by_ta=TRUE;common_boundary=LEFT;end=100835;ies_id=IESPGM.PTET51.1.159.97529;ies_left_dist=0;ies_min_dist=0;ies_right_dist=-41;junction_seq=aaatgctgctcttacTAagcgaacaagactct;read_names=J00121:27:H3GGKBBXX:5:1214:9252:38662;sequence=TATACTTCATCTCGTTGTCTGATTACTATACTTAACTATCATATAGTGAAAAAATTACTGTTTCATCTA;start=100767;subtype=PARTIAL_EXTERNAL;support_ref=13;support_variant=1;type=ALTERNATIVE;
scaffold51_159_with_IES	MILORD	internal_eliminated_sequence	100799	100835	.	.	.	ID=MILORD.159.100799.100835;Name=MILORD.159.100799.100835;bounded_by_ta=TRUE;common_boundary=RIGHT;end=100835;ies_id=IESPGM.PTET51.1.159.97542;ies_left_dist=9;ies_min_dist=0;ies_right_dist=0;junction_seq=tctgattactatactTAagcgaacaagactct;read_names=J00121:27:H3GGKBBXX:5:2121:23906:30573;sequence=TAACTATCATATAGTGAAAAAATTACTGTTTCATCTA;start=100799;subtype=PARTIAL_EXTERNAL;support_ref=5;support_variant=1;type=ALTERNATIVE;
scaffold51_159_with_IES	MILORD	internal_eliminated_sequence	100803	100835	.	.	.	ID=MILORD.159.100803.100835;Name=MILORD.159.100803.100835;bounded_by_ta=TRUE;common_boundary=RIGHT;end=100835;ies_id=IESPGM.PTET51.1.159.97542;ies_left_dist=5;ies_min_dist=0;ies_right_dist=0;junction_seq=attactatacttaacTAagcgaacaagactct;read_names=J00121:27:H3GGKBBXX:5:2120:19928:23118,J00121:27:H3GGKBBXX:5:1222:18629:5569,J00121:27:H3GGKBBXX:5:2206:27620:4831;sequence=TATCATATAGTGAAAAAATTACTGTTTCATCTA;start=100803;subtype=PARTIAL_EXTERNAL;support_ref=6;support_variant=3;type=ALTERNATIVE;
scaffold51_159_with_IES	MILORD	internal_eliminated_sequence	100808	100835	.	.	.	ID=MILORD.159.100808.100835;Name=MILORD.159.100808.100835;bounded_by_ta=TRUE;common_boundary=Both;end=100835;ies_id=IESPGM.PTET51.1.159.97542;ies_left_dist=0;ies_min_dist=0;ies_right_dist=0;junction_seq=tatacttaactatcaTAagcgaacaagactct;read_names=J00121:27:H3GGKBBXX:5:2207:23409:16594,J00121:27:H3GGKBBXX:5:1103:22506:14432,J00121:27:H3GGKBBXX:5:2209:10439:22397,J00121:27:H3GGKBBXX:5:1124:15848:26107,J00121:27:H3GGKBBXX:5:1213:3802:37624,J00121:27:H3GGKBBXX:5:2224:18436:7662,J00121:27:H3GGKBBXX:5:1104:8745:46117,J00121:27:H3GGKBBXX:5:2222:23855:11073,J00121:27:H3GGKBBXX:5:1120:26230:37695,J00121:27:H3GGKBBXX:5:1107:13606:14695,J00121:27:H3GGKBBXX:5:2105:6329:6941;sequence=TATAGTGAAAAAATTACTGTTTCATCTA;start=100808;subtype=IES;support_ref=3;support_variant=11;type=IES;
scaffold51_159_with_IES	MILORD	internal_eliminated_sequence	101412	101444	.	.	.	ID=MILORD.159.101412.101444;Name=MILORD.159.101412.101444;bounded_by_ta=TRUE;common_boundary=LEFT;end=101444;ies_id=IESPGM.PTET51.1.159.98118;ies_left_dist=0;ies_min_dist=0;ies_right_dist=10;junction_seq=caaatgtaaagaattTAttgaactatatcagc;read_names=J00121:27:H3GGKBBXX:5:1202:14397:5974;sequence=TATAGTAACAATTTTTATAAAATCATTCCTTAT;start=101412;subtype=PARTIAL_INTERNAL;support_ref=1;support_variant=1;type=ALTERNATIVE;
scaffold51_159_with_IES	MILORD	internal_eliminated_sequence	101412	101454	.	.	.	ID=MILORD.159.101412.101454;Name=MILORD.159.101412.101454;bounded_by_ta=TRUE;common_boundary=Both;end=101454;ies_id=IESPGM.PTET51.1.159.98118;ies_left_dist=0;ies_min_dist=0;ies_right_dist=0;junction_seq=caaatgtaaagaattTAtcagctttatcgaat;read_names=J00121:27:H3GGKBBXX:5:1225:28392:41581,J00121:27:H3GGKBBXX:5:2101:21734:25826,J00121:27:H3GGKBBXX:5:1112:15209:24683,J00121:27:H3GGKBBXX:5:2202:2970:46557,J00121:27:H3GGKBBXX:5:2219:16538:2967,J00121:27:H3GGKBBXX:5:1226:5487:18740,J00121:27:H3GGKBBXX:5:2216:4087:1965,J00121:27:H3GGKBBXX:5:2227:24992:44130,J00121:27:H3GGKBBXX:5:2125:15442:37361,J00121:27:H3GGKBBXX:5:1228:27174:7504,J00121:27:H3GGKBBXX:5:2206:18010:15961,J00121:27:H3GGKBBXX:5:1212:26869:37079,J00121:27:H3GGKBBXX:5:1116:20547:37800,J00121:27:H3GGKBBXX:5:2128:21684:47084,J00121:27:H3GGKBBXX:5:1118:24342:44834,J00121:27:H3GGKBBXX:5:2219:19644:9403,J00121:27:H3GGKBBXX:5:1101:10622:1965,J00121:27:H3GGKBBXX:5:1211:18456:18810,J00121:27:H3GGKBBXX:5:2210:4036:12392,J00121:27:H3GGKBBXX:5:1204:24647:15258,J00121:27:H3GGKBBXX:5:2207:21552:18476,J00121:27:H3GGKBBXX:5:2218:9922:13728,J00121:27:H3GGKBBXX:5:2123:21227:18792,J00121:27:H3GGKBBXX:5:1116:9130:35708,J00121:27:H3GGKBBXX:5:1115:11201:21887,J00121:27:H3GGKBBXX:5:2108:13393:45590,J00121:27:H3GGKBBXX:5:2202:18396:20568,J00121:27:H3GGKBBXX:5:1116:29214:4532,J00121:27:H3GGKBBXX:5:2215:16366:10018,J00121:27:H3GGKBBXX:5:2219:11444:30609,J00121:27:H3GGKBBXX:5:1104:25753:24489,J00121:27:H3GGKBBXX:5:1106:17472:9403,J00121:27:H3GGKBBXX:5:2223:11444:10141,J00121:27:H3GGKBBXX:5:2220:14935:24419,J00121:27:H3GGKBBXX:5:1213:14245:27514,J00121:27:H3GGKBBXX:5:2204:7781:6853,J00121:27:H3GGKBBXX:5:2205:23419:48860,J00121:27:H3GGKBBXX:5:1119:21217:15012,J00121:27:H3GGKBBXX:5:1119:12297:22204,J00121:27:H3GGKBBXX:5:1114:8897:28481,J00121:27:H3GGKBBXX:5:2223:29447:27408,J00121:27:H3GGKBBXX:5:1215:9891:5376,J00121:27:H3GGKBBXX:5:1210:20182:6185,J00121:27:H3GGKBBXX:5:2211:17807:41598,J00121:27:H3GGKBBXX:5:1204:13981:26916,J00121:27:H3GGKBBXX:5:2206:7243:40350,J00121:27:H3GGKBBXX:5:2226:27539:1420,J00121:27:H3GGKBBXX:5:1206:31132:37361,J00121:27:H3GGKBBXX:5:2213:5497:2193,J00121:27:H3GGKBBXX:5:1110:25428:32226,J00121:27:H3GGKBBXX:5:1205:2027:16823,J00121:27:H3GGKBBXX:5:2215:11901:47928,J00121:27:H3GGKBBXX:5:2215:23338:8699,J00121:27:H3GGKBBXX:5:1102:6888:19724,J00121:27:H3GGKBBXX:5:1228:23378:29202,J00121:27:H3GGKBBXX:5:2206:23734:7873,J00121:27:H3GGKBBXX:5:1201:20202:22819,J00121:27:H3GGKBBXX:5:1218:11809:7715,J00121:27:H3GGKBBXX:5:2206:31730:38117,J00121:27:H3GGKBBXX:5:2210:17817:2615,J00121:27:H3GGKBBXX:5:1126:25418:7767;sequence=TATAGTAACAATTTTTATAAAATCATTCCTTATTATTGAACTA;start=101412;subtype=IES;support_ref=3;support_variant=61;type=IES;
scaffold51_159_with_IES	MILORD	internal_eliminated_sequence	101414	101452	.	.	.	ID=MILORD.159.101414.101452;Name=MILORD.159.101414.101452;bounded_by_ta=TRUE;common_boundary=None;end=101452;ies_id=IESPGM.PTET51.1.159.98118;ies_left_dist=-2;ies_min_dist=2;ies_right_dist=2;junction_seq=aatgtaaagaatttaTAtatcagctttatcga;read_names=J00121:27:H3GGKBBXX:5:1114:15960:11214;sequence=TAGTAACAATTTTTATAAAATCATTCCTTATTATTGAAC;start=101414;subtype=INTERNAL;support_ref=0;support_variant=1;type=ALTERNATIVE;
scaffold51_159_with_IES	MILORD	internal_eliminated_sequence	104041	104068	.	.	.	ID=MILORD.159.104041.104068;Name=MILORD.159.104041.104068;bounded_by_ta=TRUE;common_boundary=Both;end=104068;ies_id=IESPGM.PTET51.1.159.100704;ies_left_dist=0;ies_min_dist=0;ies_right_dist=0;junction_seq=caaattgagtagtgcTAtgattaccccagatg;read_names=J00121:27:H3GGKBBXX:5:1127:29112:1015,J00121:27:H3GGKBBXX:5:1209:3924:43673,J00121:27:H3GGKBBXX:5:1125:27793:37730,J00121:27:H3GGKBBXX:5:2121:30979:41739,J00121:27:H3GGKBBXX:5:1215:9029:21008,J00121:27:H3GGKBBXX:5:1102:12225:18845,J00121:27:H3GGKBBXX:5:2221:18122:47032,J00121:27:H3GGKBBXX:5:1112:5152:20586,J00121:27:H3GGKBBXX:5:2208:27529:34565,J00121:27:H3GGKBBXX:5:1107:5457:7328,J00121:27:H3GGKBBXX:5:2113:1641:11513,J00121:27:H3GGKBBXX:5:2126:5365:10159,J00121:27:H3GGKBBXX:5:1227:26260:19918,J00121:27:H3GGKBBXX:5:1118:7882:38855,J00121:27:H3GGKBBXX:5:2111:28625:46662,J00121:27:H3GGKBBXX:5:2113:23947:32367,J00121:27:H3GGKBBXX:5:1207:16660:22520,J00121:27:H3GGKBBXX:5:1203:26971:47313,J00121:27:H3GGKBBXX:5:1228:26555:27391,J00121:27:H3GGKBBXX:5:1102:2727:38011,J00121:27:H3GGKBBXX:5:2206:20517:23751,J00121:27:H3GGKBBXX:5:1121:28960:14713,J00121:27:H3GGKBBXX:5:1108:17929:42724,J00121:27:H3GGKBBXX:5:2119:26585:24841,J00121:27:H3GGKBBXX:5:2124:19218:36622,J00121:27:H3GGKBBXX:5:1218:8877:1789,J00121:27:H3GGKBBXX:5:1105:9384:44658,J00121:27:H3GGKBBXX:5:1212:8714:15223,J00121:27:H3GGKBBXX:5:2120:19624:17737,J00121:27:H3GGKBBXX:5:2208:28473:5710,J00121:27:H3GGKBBXX:5:1226:27712:34600,J00121:27:H3GGKBBXX:5:1217:16589:14625,J00121:27:H3GGKBBXX:5:1201:11880:15750,J00121:27:H3GGKBBXX:5:1222:13494:22379,J00121:27:H3GGKBBXX:5:1211:17482:3336,J00121:27:H3GGKBBXX:5:2214:28026:17491,J00121:27:H3GGKBBXX:5:2103:25570:22168,J00121:27:H3GGKBBXX:5:1116:9120:4180,J00121:27:H3GGKBBXX:5:1218:5538:1525,J00121:27:H3GGKBBXX:5:2115:19126:39277,J00121:27:H3GGKBBXX:5:1120:21115:9877,J00121:27:H3GGKBBXX:5:2215:11708:6906,J00121:27:H3GGKBBXX:5:1112:4614:25070,J00121:27:H3GGKBBXX:5:1105:20628:43919,J00121:27:H3GGKBBXX:5:2103:25712:43796,J00121:27:H3GGKBBXX:5:1109:14590:9895,J00121:27:H3GGKBBXX:5:1209:25692:38521,J00121:27:H3GGKBBXX:5:1110:13910:28973,J00121:27:H3GGKBBXX:5:1124:24241:27883,J00121:27:H3GGKBBXX:5:2201:28605:37238,J00121:27:H3GGKBBXX:5:1201:19197:43269,J00121:27:H3GGKBBXX:5:2202:4624:34196,J00121:27:H3GGKBBXX:5:2225:2169:10352;sequence=TATAAATAAGATGACATGGATTATTCTA;start=104041;subtype=IES;support_ref=3;support_variant=53;type=IES;
scaffold51_159_with_IES	MILORD	internal_eliminated_sequence	105023	105072	.	.	.	ID=MILORD.159.105023.105072;Name=MILORD.159.105023.105072;bounded_by_ta=TRUE;common_boundary=RIGHT;end=105072;ies_id=IESPGM.PTET51.1.159.101661;ies_left_dist=3;ies_min_dist=0;ies_right_dist=0;junction_seq=ttcactttatggtgcTAgcaaatcaccaaatt;read_names=J00121:27:H3GGKBBXX:5:1114:26829:14607,J00121:27:H3GGKBBXX:5:2207:8572:18318;sequence=TAATATACTTAATTTAATTATTAAATAATGATATATATATATATTAAGTA;start=105023;subtype=PARTIAL_EXTERNAL;support_ref=2;support_variant=2;type=ALTERNATIVE;
scaffold51_159_with_IES	MILORD	internal_eliminated_sequence	105026	105063	.	.	.	ID=MILORD.159.105026.105063;Name=MILORD.159.105026.105063;bounded_by_ta=TRUE;common_boundary=LEFT;end=105063;ies_id=IESPGM.PTET51.1.159.101661;ies_left_dist=0;ies_min_dist=0;ies_right_dist=9;junction_seq=actttatggtgctaaTAttaagtatagcaaat;read_names=J00121:27:H3GGKBBXX:5:1220:28493:22731,J00121:27:H3GGKBBXX:5:1202:10764:42759,J00121:27:H3GGKBBXX:5:1104:22313:7873,J00121:27:H3GGKBBXX:5:1122:31020:38785;sequence=TATACTTAATTTAATTATTAAATAATGATATATATATA;start=105026;subtype=PARTIAL_INTERNAL;support_ref=0;support_variant=4;type=ALTERNATIVE;
scaffold51_159_with_IES	MILORD	internal_eliminated_sequence	105026	105072	.	.	.	ID=MILORD.159.105026.105072;Name=MILORD.159.105026.105072;bounded_by_ta=TRUE;common_boundary=Both;end=105072;ies_id=IESPGM.PTET51.1.159.101661;ies_left_dist=0;ies_min_dist=0;ies_right_dist=0;junction_seq=actttatggtgctaaTAgcaaatcaccaaatt;read_names=J00121:27:H3GGKBBXX:5:2107:3508:1912,J00121:27:H3GGKBBXX:5:1201:13281:6923,J00121:27:H3GGKBBXX:5:2104:24759:16436,J00121:27:H3GGKBBXX:5:1118:4148:22784,J00121:27:H3GGKBBXX:5:1223:28036:6783,J00121:27:H3GGKBBXX:5:1122:19370:42759,J00121:27:H3GGKBBXX:5:2110:29021:13060,J00121:27:H3GGKBBXX:5:2102:8318:43269,J00121:27:H3GGKBBXX:5:2119:27356:42741,J00121:27:H3GGKBBXX:5:1222:6644:28481,J00121:27:H3GGKBBXX:5:2207:11546:25017,J00121:27:H3GGKBBXX:5:1214:9008:43972,J00121:27:H3GGKBBXX:5:2213:30005:23909,J00121:27:H3GGKBBXX:5:2124:15148:13816,J00121:27:H3GGKBBXX:5:1222:17614:35813,J00121:27:H3GGKBBXX:5:2203:12895:34530,J00121:27:H3GGKBBXX:5:1126:13636:20656,J00121:27:H3GGKBBXX:5:2225:24677:8699,J00121:27:H3GGKBBXX:5:1126:22404:39471,J00121:27:H3GGKBBXX:5:2213:18365:3705,J00121:27:H3GGKBBXX:5:2222:22435:36288;sequence=TATACTTAATTTAATTATTAAATAATGATATATATATATATTAAGTA;start=105026;subtype=IES;support_ref=0;support_variant=21;type=IES;
scaffold51_159_with_IES	MILORD	internal_eliminated_sequence	105026	105057	.	.	.	ID=MILORD.159.105026.105057;Name=MILORD.159.105026.105057;bounded_by_ta=TRUE;common_boundary=LEFT;end=105057;ies_id=IESPGM.PTET51.1.159.101661;ies_left_dist=0;ies_min_dist=0;ies_right_dist=15;junction_seq=actttatggtgctaaTAtatatattaagtata;read_names=J00121:27:H3GGKBBXX:5:1218:11698:30485;sequence=TATACTTAATTTAATTATTAAATAATGATATA;start=105026;subtype=PARTIAL_INTERNAL;support_ref=0;support_variant=1;type=ALTERNATIVE;
scaffold51_159_with_IES	MILORD	internal_eliminated_sequence	105026	105053	.	.	.	ID=MILORD.159.105026.105053;Name=MILORD.159.105026.105053;bounded_by_ta=TRUE;common_boundary=LEFT;end=105053;ies_id=IESPGM.PTET51.1.159.101661;ies_left_dist=0;ies_min_dist=0;ies_right_dist=19;junction_seq=actttatggtgctaaTAtatatatatattaag;read_names=J00121:27:H3GGKBBXX:5:1109:9719:24736;sequence=TATACTTAATTTAATTATTAAATAATGA;start=105026;subtype=PARTIAL_INTERNAL;support_ref=0;support_variant=1;type=ALTERNATIVE;
scaffold51_159_with_IES	MILORD	internal_eliminated_sequence	105026	105066	.	.	.	ID=MILORD.159.105026.105066;Name=MILORD.159.105026.105066;bounded_by_ta=TRUE;common_boundary=LEFT;end=105066;ies_id=IESPGM.PTET51.1.159.101661;ies_left_dist=0;ies_min_dist=0;ies_right_dist=6;junction_seq=actttatggtgctaaTAagtatagcaaatcac;read_names=J00121:27:H3GGKBBXX:5:2208:22871:31242,J00121:27:H3GGKBBXX:5:1116:7334:10053;sequence=TATACTTAATTTAATTATTAAATAATGATATATATATATAT;start=105026;subtype=PARTIAL_INTERNAL;support_ref=0;support_variant=2;type=ALTERNATIVE;
scaffold51_159_with_IES	MILORD	internal_eliminated_sequence	105284	105313	.	.	.	ID=MILORD.159.105284.105313;Name=MILORD.159.105284.105313;bounded_by_ta=TRUE;common_boundary=Both;end=105313;ies_id=IESPGM.PTET51.1.159.101872;ies_left_dist=0;ies_min_dist=0;ies_right_dist=0;junction_seq=aattcaacacattgaTAtctatttttaaatat;read_names=J00121:27:H3GGKBBXX:5:1124:18365:12568,J00121:27:H3GGKBBXX:5:2128:19025:35972,J00121:27:H3GGKBBXX:5:1218:32593:18546,J00121:27:H3GGKBBXX:5:1116:17421:1648,J00121:27:H3GGKBBXX:5:1208:27559:2686,J00121:27:H3GGKBBXX:5:1212:7090:33967,J00121:27:H3GGKBBXX:5:2222:9354:3846,J00121:27:H3GGKBBXX:5:2225:16914:6747,J00121:27:H3GGKBBXX:5:2225:16478:7082,J00121:27:H3GGKBBXX:5:2215:9617:45344,J00121:27:H3GGKBBXX:5:1219:27823:28709,J00121:27:H3GGKBBXX:5:2222:6055:48069,J00121:27:H3GGKBBXX:5:1201:22150:19935,J00121:27:H3GGKBBXX:5:1120:7781:30521,J00121:27:H3GGKBBXX:5:2121:28473:36200,J00121:27:H3GGKBBXX:5:1108:14651:1947,J00121:27:H3GGKBBXX:5:2107:2788:44904,J00121:27:H3GGKBBXX:5:2216:12966:17456,J00121:27:H3GGKBBXX:5:1117:20364:18915,J00121:27:H3GGKBBXX:5:1202:17097:17649,J00121:27:H3GGKBBXX:5:1104:7567:10598,J00121:27:H3GGKBBXX:5:2208:28310:37748,J00121:27:H3GGKBBXX:5:1109:16407:27848,J00121:27:H3GGKBBXX:5:2212:11982:21025,J00121:27:H3GGKBBXX:5:2124:30097:21571,J00121:27:H3GGKBBXX:5:2216:31507:7943,J00121:27:H3GGKBBXX:5:2119:3498:42759,J00121:27:H3GGKBBXX:5:1209:9120:7099,J00121:27:H3GGKBBXX:5:2221:27103:29114,J00121:27:H3GGKBBXX:5:1206:19593:37976,J00121:27:H3GGKBBXX:5:2110:10592:29589,J00121:27:H3GGKBBXX:5:2105:29092:8717,J00121:27:H3GGKBBXX:5:2107:10368:3705;sequence=TATAGAAATCAAGCATTTATATTCTAATTA;start=105284;subtype=IES;support_ref=9;support_variant=33;type=IES;
scaffold51_159_with_IES	MILORD	internal_eliminated_sequence	105445	105473	.	.	.	ID=MILORD.159.105445.105473;Name=MILORD.159.105445.105473;bounded_by_ta=TRUE;common_boundary=Both;end=105473;ies_id=IESPGM.PTET51.1.159.102003;ies_left_dist=0;ies_min_dist=0;ies_right_dist=0;junction_seq=ggttcacaattcgaaTAcccaatgacaccacc;read_names=J00121:27:H3GGKBBXX:5:1221:14357:22010,J00121:27:H3GGKBBXX:5:1214:18700:21553,J00121:27:H3GGKBBXX:5:1225:26494:8154,J00121:27:H3GGKBBXX:5:1112:24890:21764,J00121:27:H3GGKBBXX:5:2106:24058:8752,J00121:27:H3GGKBBXX:5:1116:7121:43128,J00121:27:H3GGKBBXX:5:2104:4168:4743,J00121:27:H3GGKBBXX:5:1107:9536:7996,J00121:27:H3GGKBBXX:5:1113:23145:33158,J00121:27:H3GGKBBXX:5:1222:11272:15399,J00121:27:H3GGKBBXX:5:2122:24261:39523,J00121:27:H3GGKBBXX:5:2118:12855:30802,J00121:27:H3GGKBBXX:5:1208:23591:27215,J00121:27:H3GGKBBXX:5:1223:12682:9860,J00121:27:H3GGKBBXX:5:1121:22445:41264,J00121:27:H3GGKBBXX:5:1208:19847:2439,J00121:27:H3GGKBBXX:5:2213:19492:37624,J00121:27:H3GGKBBXX:5:1107:27519:28147,J00121:27:H3GGKBBXX:5:1211:19076:17034,J00121:27:H3GGKBBXX:5:1222:25043:12427,J00121:27:H3GGKBBXX:5:2204:17604:25492,J00121:27:H3GGKBBXX:5:2207:29914:38275,J00121:27:H3GGKBBXX:5:1114:9201:16172,J00121:27:H3GGKBBXX:5:1223:15493:25668,J00121:27:H3GGKBBXX:5:2127:26372:41704,J00121:27:H3GGKBBXX:5:1228:23622:48192,J00121:27:H3GGKBBXX:5:1127:29031:45994,J00121:27:H3GGKBBXX:5:1222:24606:21940,J00121:27:H3GGKBBXX:5:2220:10186:35215,J00121:27:H3GGKBBXX:5:2103:11891:26810,J00121:27:H3GGKBBXX:5:2227:23845:16436;sequence=TACAGTCTACAAGATCCTCATGTCTCCTA;start=105445;subtype=IES;support_ref=6;support_variant=31;type=IES;
scaffold51_159_with_IES	MILORD	internal_eliminated_sequence	106070	106126	.	.	.	ID=MILORD.159.106070.106126;Name=MILORD.159.106070.106126;bounded_by_ta=TRUE;common_boundary=RIGHT;end=106126;ies_id=IESPGM.PTET51.1.159.102608;ies_left_dist=9;ies_min_dist=0;ies_right_dist=0;junction_seq=ttctttaaaaaagtgTAgattgatgtgattag;read_names=J00121:27:H3GGKBBXX:5:1224:13829:4286;sequence=TATGAATATTACAGTAAATCGAACTTAAGAATTTACGATTCTCTACAAGATTGGCTG;start=106070;subtype=PARTIAL_EXTERNAL;support_ref=18;support_variant=1;type=ALTERNATIVE;
scaffold51_159_with_IES	MILORD	internal_eliminated_sequence	106079	106126	.	.	.	ID=MILORD.159.106079.106126;Name=MILORD.159.106079.106126;bounded_by_ta=TRUE;common_boundary=Both;end=106126;ies_id=IESPGM.PTET51.1.159.102608;ies_left_dist=0;ies_min_dist=0;ies_right_dist=0;junction_seq=aaagtgtatgaatatTAgattgatgtgattag;read_names=J00121:27:H3GGKBBXX:5:1216:12814:8435,J00121:27:H3GGKBBXX:5:1201:6806:24331,J00121:27:H3GGKBBXX:5:2221:26189:2457,J00121:27:H3GGKBBXX:5:2202:32004:35532,J00121:27:H3GGKBBXX:5:1128:6725:24683,J00121:27:H3GGKBBXX:5:2111:11779:4637,J00121:27:H3GGKBBXX:5:1113:14671:15311,J00121:27:H3GGKBBXX:5:1210:12875:19724,J00121:27:H3GGKBBXX:5:2222:15544:26388,J00121:27:H3GGKBBXX:5:2111:11911:4901,J00121:27:H3GGKBBXX:5:2111:22282:6167,J00121:27:H3GGKBBXX:5:2210:1864:19566,J00121:27:H3GGKBBXX:5:2201:23145:45115,J00121:27:H3GGKBBXX:5:1224:12621:35602,J00121:27:H3GGKBBXX:5:1210:21014:10053,J00121:27:H3GGKBBXX:5:2208:23906:21641,J00121:27:H3GGKBBXX:5:2223:13606:47647,J00121:27:H3GGKBBXX:5:2121:12713:44412,J00121:27:H3GGKBBXX:5:2215:20659:12708,J00121:27:H3GGKBBXX:5:2222:3549:40526,J00121:27:H3GGKBBXX:5:2216:3447:33457,J00121:27:H3GGKBBXX:5:2225:2351:7820,J00121:27:H3GGKBBXX:5:2224:29346:22766,J00121:27:H3GGKBBXX:5:2216:24332:13306,J00121:27:H3GGKBBXX:5:1104:28483:11179,J00121:27:H3GGKBBXX:5:2109:7253:19408,J00121:27:H3GGKBBXX:5:1120:2869:39137,J00121:27:H3GGKBBXX:5:1104:22932:38838,J00121:27:H3GGKBBXX:5:1212:3173:21623,J00121:27:H3GGKBBXX:5:1212:16863:34758,J00121:27:H3GGKBBXX:5:1115:18700:15610,J00121:27:H3GGKBBXX:5:2228:12936:42231,J00121:27:H3GGKBBXX:5:2213:23165:47401,J00121:27:H3GGKBBXX:5:2102:23815:19689,J00121:27:H3GGKBBXX:5:2228:18619:4145,J00121:27:H3GGKBBXX:5:2218:14671:34055,J00121:27:H3GGKBBXX:5:2111:10439:11917,J00121:27:H3GGKBBXX:5:1227:5426:30239,J00121:27:H3GGKBBXX:5:2207:15067:20603,J00121:27:H3GGKBBXX:5:1215:7273:21658,J00121:27:H3GGKBBXX:5:2120:7517:18493,J00121:27:H3GGKBBXX:5:2126:19796:12093,J00121:27:H3GGKBBXX:5:1128:28178:1015,J00121:27:H3GGKBBXX:5:2222:3457:40508;sequence=TACAGTAAATCGAACTTAAGAATTTACGATTCTCTACAAGATTGGCTG;start=106079;subtype=IES;support_ref=28;support_variant=44;type=IES;
scaffold51_159_with_IES	MILORD	internal_eliminated_sequence	106310	106336	.	.	.	ID=MILORD.159.106310.106336;Name=MILORD.159.106310.106336;bounded_by_ta=TRUE;common_boundary=Both;end=106336;ies_id=IESPGM.PTET51.1.159.102791;ies_left_dist=0;ies_min_dist=0;ies_right_dist=0;junction_seq=cttcaataagtcaatTAccatcgatcaacctc;read_names=J00121:27:H3GGKBBXX:5:1109:21836:18194,J00121:27:H3GGKBBXX:5:2119:4391:15856,J00121:27:H3GGKBBXX:5:2210:32390:17737,J00121:27:H3GGKBBXX:5:2119:10693:5007,J00121:27:H3GGKBBXX:5:1113:24840:31523,J00121:27:H3GGKBBXX:5:2211:7547:35321,J00121:27:H3GGKBBXX:5:2211:2717:6202,J00121:27:H3GGKBBXX:5:1120:4553:29536,J00121:27:H3GGKBBXX:5:1124:18913:12075,J00121:27:H3GGKBBXX:5:1109:20953:47366,J00121:27:H3GGKBBXX:5:1207:7588:21711,J00121:27:H3GGKBBXX:5:1218:10947:13289,J00121:27:H3GGKBBXX:5:2118:17756:27479,J00121:27:H3GGKBBXX:5:2203:26332:38855,J00121:27:H3GGKBBXX:5:1212:23896:42583,J00121:27:H3GGKBBXX:5:1108:19532:27356,J00121:27:H3GGKBBXX:5:1123:27072:13271,J00121:27:H3GGKBBXX:5:1110:4614:16243,J00121:27:H3GGKBBXX:5:1101:27864:22028,J00121:27:H3GGKBBXX:5:2111:1560:3037,J00121:27:H3GGKBBXX:5:1111:12885:10352,J00121:27:H3GGKBBXX:5:1208:26849:40104,J00121:27:H3GGKBBXX:5:2118:10165:33422,J00121:27:H3GGKBBXX:5:2126:26849:24771,J00121:27:H3GGKBBXX:5:2228:18091:48632,J00121:27:H3GGKBBXX:5:1225:6593:29096,J00121:27:H3GGKBBXX:5:1224:26159:30011,J00121:27:H3GGKBBXX:5:2123:13413:13130,J00121:27:H3GGKBBXX:5:2122:24282:12550,J00121:27:H3GGKBBXX:5:2112:30949:47665,J00121:27:H3GGKBBXX:5:1201:23084:11390,J00121:27:H3GGKBBXX:5:2108:28929:27742;sequence=TAGAGTTAAATTATTACTTGGTTATTG;start=106310;subtype=IES;support_ref=3;support_variant=32;type=IES;
scaffold51_159_with_IES	MILORD	internal_eliminated_sequence	107012	107055	.	.	.	ID=MILORD.159.107012.107055;Name=MILORD.159.107012.107055;bounded_by_ta=TRUE;common_boundary=Both;end=107055;ies_id=IESPGM.PTET51.1.159.103466;ies_left_dist=0;ies_min_dist=0;ies_right_dist=0;junction_seq=atatcaatttgaagtTAcctattaaatgctca;read_names=J00121:27:H3GGKBBXX:5:1213:14225:40139,J00121:27:H3GGKBBXX:5:2116:27275:2017,J00121:27:H3GGKBBXX:5:2223:26626:11618,J00121:27:H3GGKBBXX:5:2223:26656:11601,J00121:27:H3GGKBBXX:5:2123:29569:36833,J00121:27:H3GGKBBXX:5:1228:6837:11407,J00121:27:H3GGKBBXX:5:2218:26017:35004,J00121:27:H3GGKBBXX:5:2117:19715:10581,J00121:27:H3GGKBBXX:5:2215:18507:16753,J00121:27:H3GGKBBXX:5:2216:20446:14133,J00121:27:H3GGKBBXX:5:1117:28097:38363,J00121:27:H3GGKBBXX:5:1118:23835:28938;sequence=TATAATTGATAATGTATTTTCATATCTAAATAAATTTGAAGTTG;start=107012;subtype=IES;support_ref=138;support_variant=12;type=IES;
scaffold51_159_with_IES	MILORD	internal_eliminated_sequence	107014	107020	.	.	.	ID=MILORD.159.107014.107020;Name=MILORD.159.107014.107020;bounded_by_ta=TRUE;common_boundary=None;end=107020;ies_id=IESPGM.PTET51.1.159.103466;ies_left_dist=-2;ies_min_dist=2;ies_right_dist=35;junction_seq=atcaatttgaagttaTAatgtattttcatatc;read_names=J00121:27:H3GGKBBXX:5:2115:15534:26793;sequence=TAATTGA;start=107014;subtype=INTERNAL;support_ref=69;support_variant=1;type=ALTERNATIVE;
scaffold51_159_with_IES	MILORD	internal_eliminated_sequence	109520	109545	.	.	.	ID=MILORD.159.109520.109545;Name=MILORD.159.109520.109545;bounded_by_ta=TRUE;common_boundary=Both;end=109545;ies_id=IESPGM.PTET51.1.159.105930;ies_left_dist=0;ies_min_dist=0;ies_right_dist=0;junction_seq=agtgttcaatgtgtcTAtaagcttgatgtaat;read_names=J00121:27:H3GGKBBXX:5:1201:28990:18318,J00121:27:H3GGKBBXX:5:2222:27011:11407,J00121:27:H3GGKBBXX:5:2223:7912:17280,J00121:27:H3GGKBBXX:5:2217:18619:27742,J00121:27:H3GGKBBXX:5:2216:23013:42706,J00121:27:H3GGKBBXX:5:2213:21724:28657;sequence=TATAGTCAATAATGGTAATCCACTCA;start=109520;subtype=IES;support_ref=54;support_variant=6;type=IES;
scaffold51_159_with_IES	MILORD	internal_eliminated_sequence	109567	109618	.	.	.	ID=MILORD.159.109567.109618;Name=MILORD.159.109567.109618;bounded_by_ta=TRUE;common_boundary=Both;end=109618;ies_id=IESPGM.PTET51.1.159.105951;ies_left_dist=0;ies_min_dist=0;ies_right_dist=0;junction_seq=cttgatgtaatagagTAattcaaaccaaagat;read_names=J00121:27:H3GGKBBXX:5:1227:26463:13341,J00121:27:H3GGKBBXX:5:2123:22729:43339,J00121:27:H3GGKBBXX:5:1120:23723:33598,J00121:27:H3GGKBBXX:5:2206:9435:25369,J00121:27:H3GGKBBXX:5:2212:23470:43357,J00121:27:H3GGKBBXX:5:1127:21663:42196,J00121:27:H3GGKBBXX:5:2227:30239:21395,J00121:27:H3GGKBBXX:5:1118:11332:25246,J00121:27:H3GGKBBXX:5:2209:11180:32859;sequence=TATAGGTGTTTTGATACATATTCTATATATTTTTGTGTAATTGATTTGAGTA;start=109567;subtype=IES;support_ref=14;support_variant=9;type=IES;
scaffold51_159_with_IES	MILORD	internal_eliminated_sequence	109581	109618	.	.	.	ID=MILORD.159.109581.109618;Name=MILORD.159.109581.109618;bounded_by_ta=TRUE;common_boundary=RIGHT;end=109618;ies_id=IESPGM.PTET51.1.159.105951;ies_left_dist=-14;ies_min_dist=0;ies_right_dist=0;junction_seq=gtataggtgttttgaTAattcaaaccaaagat;read_names=J00121:27:H3GGKBBXX:5:1115:5812:19408;sequence=TACATATTCTATATATTTTTGTGTAATTGATTTGAGTA;start=109581;subtype=PARTIAL_INTERNAL;support_ref=6;support_variant=1;type=ALTERNATIVE;
scaffold51_159_with_IES	MILORD	internal_eliminated_sequence	110462	110548	.	.	.	ID=MILORD.159.110462.110548;Name=MILORD.159.110462.110548;bounded_by_ta=TRUE;common_boundary=LEFT;end=110548;ies_id=IESPGM.PTET51.1.159.106794;ies_left_dist=0;ies_min_dist=0;ies_right_dist=14;junction_seq=ctaatgacttggactTAttcaattaactgtaa;read_names=J00121:27:H3GGKBBXX:5:2212:11901:9631;sequence=TACAGATAGATAAAGGAATCTTTACATTTCTTTAATCTTATATAATAATAATAATAATAATATTAATATAAATATATATTAATATCT;start=110462;subtype=PARTIAL_INTERNAL;support_ref=2;support_variant=1;type=ALTERNATIVE;
scaffold51_159_with_IES	MILORD	internal_eliminated_sequence	110462	110562	.	.	.	ID=MILORD.159.110462.110562;Name=MILORD.159.110462.110562;bounded_by_ta=TRUE;common_boundary=Both;end=110562;ies_id=IESPGM.PTET51.1.159.106794;ies_left_dist=0;ies_min_dist=0;ies_right_dist=0;junction_seq=ctaatgacttggactTAatattgattttttca;read_names=J00121:27:H3GGKBBXX:5:1104:12804:17245,J00121:27:H3GGKBBXX:5:1115:21684:15996,J00121:27:H3GGKBBXX:5:1221:6614:24841,J00121:27:H3GGKBBXX:5:1106:9394:37396,J00121:27:H3GGKBBXX:5:2113:29670:30679,J00121:27:H3GGKBBXX:5:1105:30269:36499,J00121:27:H3GGKBBXX:5:1217:12560:18019,J00121:27:H3GGKBBXX:5:1215:26900:38644,J00121:27:H3GGKBBXX:5:2228:31253:27303,J00121:27:H3GGKBBXX:5:2218:23317:46539,J00121:27:H3GGKBBXX:5:1104:7131:11390,J00121:27:H3GGKBBXX:5:1215:27245:34565,J00121:27:H3GGKBBXX:5:1105:20801:41510,J00121:27:H3GGKBBXX:5:1207:5609:22819;sequence=TACAGATAGATAAAGGAATCTTTACATTTCTTTAATCTTATATAATAATAATAATAATAATATTAATATAAATATATATTAATATCTTATTCAATTAACTG;start=110462;subtype=IES;support_ref=4;support_variant=14;type=IES;
scaffold51_159_with_IES	MILORD	internal_eliminated_sequence	110472	110562	.	.	.	ID=MILORD.159.110472.110562;Name=MILORD.159.110472.110562;bounded_by_ta=TRUE;common_boundary=RIGHT;end=110562;ies_id=IESPGM.PTET51.1.159.106794;ies_left_dist=-10;ies_min_dist=0;ies_right_dist=0;junction_seq=ggacttacagatagaTAatattgattttttca;read_names=J00121:27:H3GGKBBXX:5:2101:24840:33738,J00121:27:H3GGKBBXX:5:2208:4005:36253,J00121:27:H3GGKBBXX:5:1122:7578:2668,J00121:27:H3GGKBBXX:5:2217:24221:21201;sequence=TAAAGGAATCTTTACATTTCTTTAATCTTATATAATAATAATAATAATAATATTAATATAAATATATATTAATATCTTATTCAATTAACTG;start=110472;subtype=PARTIAL_INTERNAL;support_ref=4;support_variant=4;type=ALTERNATIVE;
scaffold51_159_with_IES	MILORD	internal_eliminated_sequence	112915	112970	.	.	.	ID=MILORD.159.112915.112970;Name=MILORD.159.112915.112970;bounded_by_ta=TRUE;common_boundary=Both;end=112970;ies_id=IESPGM.PTET51.1.159.109146;ies_left_dist=0;ies_min_dist=0;ies_right_dist=0;junction_seq=aaatttgttgcctcgTAacacttagcaaaacc;read_names=J00121:27:H3GGKBBXX:5:1125:8004:25281,J00121:27:H3GGKBBXX:5:1112:9800:29167,J00121:27:H3GGKBBXX:5:1224:28524:40578,J00121:27:H3GGKBBXX:5:2117:28077:7838,J00121:27:H3GGKBBXX:5:2206:26230:44130,J00121:27:H3GGKBBXX:5:1215:2128:16436,J00121:27:H3GGKBBXX:5:1211:25875:30925,J00121:27:H3GGKBBXX:5:2202:24941:12849,J00121:27:H3GGKBBXX:5:2222:14661:47577,J00121:27:H3GGKBBXX:5:2103:27823:35426,J00121:27:H3GGKBBXX:5:2208:22597:28270,J00121:27:H3GGKBBXX:5:2203:7872:14256,J00121:27:H3GGKBBXX:5:1227:16193:18300,J00121:27:H3GGKBBXX:5:2221:8521:30995,J00121:27:H3GGKBBXX:5:2120:27062:9877,J00121:27:H3GGKBBXX:5:2202:19350:7662,J00121:27:H3GGKBBXX:5:1122:13636:9825,J00121:27:H3GGKBBXX:5:2212:28605:35444,J00121:27:H3GGKBBXX:5:1104:5954:39523,J00121:27:H3GGKBBXX:5:1225:8298:13693,J00121:27:H3GGKBBXX:5:1112:11566:5991,J00121:27:H3GGKBBXX:5:1209:13585:30978,J00121:27:H3GGKBBXX:5:1204:28838:46539,J00121:27:H3GGKBBXX:5:1204:5477:11864,J00121:27:H3GGKBBXX:5:2208:9496:32332,J00121:27:H3GGKBBXX:5:2121:23744:42319,J00121:27:H3GGKBBXX:5:1107:29548:38134,J00121:27:H3GGKBBXX:5:1221:22546:37748,J00121:27:H3GGKBBXX:5:1117:9455:44816,J00121:27:H3GGKBBXX:5:2114:27245:2422,J00121:27:H3GGKBBXX:5:2124:8653:2809,J00121:27:H3GGKBBXX:5:1216:17086:43269,J00121:27:H3GGKBBXX:5:1206:19451:24437,J00121:27:H3GGKBBXX:5:2210:19421:36446,J00121:27:H3GGKBBXX:5:1206:10105:22520,J00121:27:H3GGKBBXX:5:1123:25895:6519,J00121:27:H3GGKBBXX:5:2224:30107:46170,J00121:27:H3GGKBBXX:5:2223:9800:11372,J00121:27:H3GGKBBXX:5:2217:24921:19742,J00121:27:H3GGKBBXX:5:1127:29325:2475,J00121:27:H3GGKBBXX:5:2214:21724:3723,J00121:27:H3GGKBBXX:5:1115:7659:11952;sequence=TACAGTGGGTTTGGCACTTCTTTTAGATAATTGATTATACATTTGTTGTTCAACTG;start=112915;subtype=IES;support_ref=50;support_variant=42;type=IES;
scaffold51_159_with_IES	MILORD	internal_eliminated_sequence	113741	113786	.	.	.	ID=MILORD.159.113741.113786;Name=MILORD.159.113741.113786;bounded_by_ta=TRUE;common_boundary=Both;end=113786;ies_id=IESPGM.PTET51.1.159.109916;ies_left_dist=0;ies_min_dist=0;ies_right_dist=0;junction_seq=tggagatatcaagtgTAcaactcaaaaacaag;read_names=J00121:27:H3GGKBBXX:5:1121:6299:22045,J00121:27:H3GGKBBXX:5:2217:25875:32648,J00121:27:H3GGKBBXX:5:1207:19532:46381,J00121:27:H3GGKBBXX:5:1215:6421:44693,J00121:27:H3GGKBBXX:5:1127:12510:40016,J00121:27:H3GGKBBXX:5:2122:31365:6466,J00121:27:H3GGKBBXX:5:1203:16143:24155,J00121:27:H3GGKBBXX:5:2121:12195:41757,J00121:27:H3GGKBBXX:5:1224:16396:11126,J00121:27:H3GGKBBXX:5:2213:5660:17491,J00121:27:H3GGKBBXX:5:1217:20151:25439,J00121:27:H3GGKBBXX:5:1220:18213:27637,J00121:27:H3GGKBBXX:5:2225:18842:36077,J00121:27:H3GGKBBXX:5:1205:11018:20164,J00121:27:H3GGKBBXX:5:2108:22049:43638,J00121:27:H3GGKBBXX:5:1225:17107:1490,J00121:27:H3GGKBBXX:5:2119:24505:28024,J00121:27:H3GGKBBXX:5:2119:14062:13588,J00121:27:H3GGKBBXX:5:2208:32360:30239,J00121:27:H3GGKBBXX:5:1121:9912:31083,J00121:27:H3GGKBBXX:5:2217:31649:1648,J00121:27:H3GGKBBXX:5:1216:25733:1701,J00121:27:H3GGKBBXX:5:1127:22658:20111,J00121:27:H3GGKBBXX:5:2218:7892:2475,J00121:27:H3GGKBBXX:5:2221:9120:22538,J00121:27:H3GGKBBXX:5:1107:9293:45555,J00121:27:H3GGKBBXX:5:2214:1732:31576,J00121:27:H3GGKBBXX:5:1110:19045:43744,J00121:27:H3GGKBBXX:5:1128:10023:26318,J00121:27:H3GGKBBXX:5:1125:6177:38785,J00121:27:H3GGKBBXX:5:1121:17147:23294,J00121:27:H3GGKBBXX:5:2109:18964:11390,J00121:27:H3GGKBBXX:5:1218:13595:4971;sequence=TACACTCGAATCATGTCCCAATTCTATCGATATCCTGATACAACTG;start=113741;subtype=IES;support_ref=18;support_variant=33;type=IES;
scaffold51_159_with_IES	MILORD	internal_eliminated_sequence	113741	113770	.	.	.	ID=MILORD.159.113741.113770;Name=MILORD.159.113741.113770;bounded_by_ta=TRUE;common_boundary=LEFT;end=113770;ies_id=IESPGM.PTET51.1.159.109916;ies_left_dist=0;ies_min_dist=0;ies_right_dist=16;junction_seq=tggagatatcaagtgTAtcctgatacaactgt;read_names=J00121:27:H3GGKBBXX:5:1103:7882:5692;sequence=TACACTCGAATCATGTCCCAATTCTATCGA;start=113741;subtype=PARTIAL_INTERNAL;support_ref=6;support_variant=1;type=ALTERNATIVE;
scaffold51_159_with_IES	MILORD	internal_eliminated_sequence	114627	114654	.	.	.	ID=MILORD.159.114627.114654;Name=MILORD.159.114627.114654;bounded_by_ta=TRUE;common_boundary=Both;end=114654;ies_id=IESPGM.PTET51.1.159.110756;ies_left_dist=0;ies_min_dist=0;ies_right_dist=0;junction_seq=gattgtctgttggagTAtcatttttatcgaat;read_names=J00121:27:H3GGKBBXX:5:2206:2920:3952,J00121:27:H3GGKBBXX:5:2227:12845:3494,J00121:27:H3GGKBBXX:5:1117:11383:1244,J00121:27:H3GGKBBXX:5:1224:12225:14308,J00121:27:H3GGKBBXX:5:1125:24890:25246,J00121:27:H3GGKBBXX:5:1115:7527:49036,J00121:27:H3GGKBBXX:5:1212:4188:28586,J00121:27:H3GGKBBXX:5:2118:24068:20304,J00121:27:H3GGKBBXX:5:1209:26463:43796,J00121:27:H3GGKBBXX:5:2107:26342:21817,J00121:27:H3GGKBBXX:5:1122:4858:1367,J00121:27:H3GGKBBXX:5:2102:23287:25140,J00121:27:H3GGKBBXX:5:2103:27245:13535,J00121:27:H3GGKBBXX:5:1203:17046:35251,J00121:27:H3GGKBBXX:5:2102:9242:17474,J00121:27:H3GGKBBXX:5:2228:22759:46205,J00121:27:H3GGKBBXX:5:1221:17147:37994,J00121:27:H3GGKBBXX:5:1213:22881:11354,J00121:27:H3GGKBBXX:5:1221:9729:36780,J00121:27:H3GGKBBXX:5:2223:28189:31206,J00121:27:H3GGKBBXX:5:2119:24545:20568,J00121:27:H3GGKBBXX:5:2228:6015:19232,J00121:27:H3GGKBBXX:5:2102:17127:22098,J00121:27:H3GGKBBXX:5:2208:27671:27567,J00121:27:H3GGKBBXX:5:1110:9780:41932,J00121:27:H3GGKBBXX:5:2208:12144:25386,J00121:27:H3GGKBBXX:5:2217:26880:40332,J00121:27:H3GGKBBXX:5:1124:23175:42741,J00121:27:H3GGKBBXX:5:1115:7040:35673,J00121:27:H3GGKBBXX:5:1127:23470:8787,J00121:27:H3GGKBBXX:5:1125:26971:19812,J00121:27:H3GGKBBXX:5:1119:12814:28762,J00121:27:H3GGKBBXX:5:2219:20628:37765,J00121:27:H3GGKBBXX:5:2216:28331:20023,J00121:27:H3GGKBBXX:5:1207:19705:45871,J00121:27:H3GGKBBXX:5:1110:16833:25843,J00121:27:H3GGKBBXX:5:2114:30523:45168,J00121:27:H3GGKBBXX:5:1204:22303:28920,J00121:27:H3GGKBBXX:5:1126:12936:3547,J00121:27:H3GGKBBXX:5:1106:9211:27479,J00121:27:H3GGKBBXX:5:1211:12499:47489,J00121:27:H3GGKBBXX:5:1125:21866:29993,J00121:27:H3GGKBBXX:5:1216:24099:21658,J00121:27:H3GGKBBXX:5:1101:14976:34090,J00121:27:H3GGKBBXX:5:1108:5680:28991,J00121:27:H3GGKBBXX:5:2223:22587:27268,J00121:27:H3GGKBBXX:5:2204:9841:5710;sequence=TATGGTTGATAACTATTAATAGGAACTA;start=114627;subtype=IES;support_ref=12;support_variant=47;type=IES;
scaffold51_159_with_IES	MILORD	internal_eliminated_sequence	114636	114663	.	.	.	ID=MILORD.159.114636.114663;Name=MILORD.159.114636.114663;bounded_by_ta=TRUE;common_boundary=None;end=114663;ies_id=IESPGM.PTET51.1.159.110756;ies_left_dist=-9;ies_min_dist=9;ies_right_dist=-9;junction_seq=ttggagtatggttgaTAtcgaatgctcccaat;read_names=J00121:27:H3GGKBBXX:5:1211:17492:26002;sequence=TAACTATTAATAGGAACTATATCATTTT;start=114636;subtype=OVERLAPPING;support_ref=1;support_variant=1;type=ALTERNATIVE;
scaffold51_159_with_IES	MILORD	internal_eliminated_sequence	115057	115101	.	.	.	ID=MILORD.159.115057.115101;Name=MILORD.159.115057.115101;bounded_by_ta=TRUE;common_boundary=None;end=115101;ies_id=IESPGM.PTET51.1.159.111156;ies_left_dist=-2;ies_min_dist=2;ies_right_dist=-2;junction_seq=catctcgaaacaataTAaaacaattacaatct;read_names=J00121:27:H3GGKBBXX:5:2208:15980:15399,J00121:27:H3GGKBBXX:5:1204:7608:35884,J00121:27:H3GGKBBXX:5:1128:16853:24226,J00121:27:H3GGKBBXX:5:2225:5386:29325,J00121:27:H3GGKBBXX:5:2121:27570:25421,J00121:27:H3GGKBBXX:5:2215:27194:35567,J00121:27:H3GGKBBXX:5:2207:29904:2141,J00121:27:H3GGKBBXX:5:1215:13190:37431,J00121:27:H3GGKBBXX:5:2201:29143:45344,J00121:27:H3GGKBBXX:5:1123:30066:5306,J00121:27:H3GGKBBXX:5:1122:18639:43568,J00121:27:H3GGKBBXX:5:2223:20983:6589,J00121:27:H3GGKBBXX:5:2202:16640:7574,J00121:27:H3GGKBBXX:5:2215:14539:8400,J00121:27:H3GGKBBXX:5:2214:27965:18019,J00121:27:H3GGKBBXX:5:2227:25043:28780,J00121:27:H3GGKBBXX:5:2126:27894:33440,J00121:27:H3GGKBBXX:5:1204:5731:37906,J00121:27:H3GGKBBXX:5:1207:11911:6097,J00121:27:H3GGKBBXX:5:2215:25712:13904,J00121:27:H3GGKBBXX:5:2212:17421:11108,J00121:27:H3GGKBBXX:5:2205:13545:23628,J00121:27:H3GGKBBXX:5:1114:18497:35163,J00121:27:H3GGKBBXX:5:1127:8369:26265,J00121:27:H3GGKBBXX:5:1111:7608:16788,J00121:27:H3GGKBBXX:5:2120:30086:25457,J00121:27:H3GGKBBXX:5:2213:14083:22415,J00121:27:H3GGKBBXX:5:2218:11454:5728,J00121:27:H3GGKBBXX:5:2227:11951:47946,J00121:27:H3GGKBBXX:5:2225:21075:42689,J00121:27:H3GGKBBXX:5:1225:26616:24226,J00121:27:H3GGKBBXX:5:2228:2118:8682,J00121:27:H3GGKBBXX:5:1116:24363:18107,J00121:27:H3GGKBBXX:5:2107:19887:24595,J00121:27:H3GGKBBXX:5:1115:28605:47928,J00121:27:H3GGKBBXX:5:2208:15057:42214,J00121:27:H3GGKBBXX:5:1208:3265:2686,J00121:27:H3GGKBBXX:5:2103:17421:14379,J00121:27:H3GGKBBXX:5:2213:24068:47876,J00121:27:H3GGKBBXX:5:2214:6441:1719,J00121:27:H3GGKBBXX:5:2122:30117:45695,J00121:27:H3GGKBBXX:5:2214:10531:35004,J00121:27:H3GGKBBXX:5:1123:30908:37607,J00121:27:H3GGKBBXX:5:2111:5233:10493,J00121:27:H3GGKBBXX:5:1212:10216:16805,J00121:27:H3GGKBBXX:5:2226:21785:39488,J00121:27:H3GGKBBXX:5:2111:18254:6501,J00121:27:H3GGKBBXX:5:2102:10916:14748,J00121:27:H3GGKBBXX:5:1217:11982:3055,J00121:27:H3GGKBBXX:5:1201:10977:3354,J00121:27:H3GGKBBXX:5:2209:18172:22608,J00121:27:H3GGKBBXX:5:2225:19218:6378,J00121:27:H3GGKBBXX:5:1224:23947:23716,J00121:27:H3GGKBBXX:5:2210:20963:38416,J00121:27:H3GGKBBXX:5:1222:17574:13693,J00121:27:H3GGKBBXX:5:1218:19431:25281,J00121:27:H3GGKBBXX:5:2103:3336:7627,J00121:27:H3GGKBBXX:5:2101:24718:29905,J00121:27:H3GGKBBXX:5:1228:11008:4251,J00121:27:H3GGKBBXX:5:1202:7080:23118,J00121:27:H3GGKBBXX:5:2119:26748:17421,J00121:27:H3GGKBBXX:5:2119:26859:17298;sequence=TATAATTGAGAATATTCATTCCTTTTAAATGTAAGAATTGGAGTA;start=115057;subtype=OVERLAPPING;support_ref=2;support_variant=62;type=ALTERNATIVE;
scaffold51_159_with_IES	MILORD	internal_eliminated_sequence	115057	115099	.	.	.	ID=MILORD.159.115057.115099;Name=MILORD.159.115057.115099;bounded_by_ta=TRUE;common_boundary=RIGHT;end=115099;ies_id=IESPGM.PTET51.1.159.111156;ies_left_dist=-2;ies_min_dist=0;ies_right_dist=0;junction_seq=catctcgaaacaataTAtaaaacaattacaat;read_names=J00121:27:H3GGKBBXX:5:1102:4361:4057;sequence=TATAATTGAGAATATTCATTCCTTTTAAATGTAAGAATTGGAG;start=115057;subtype=PARTIAL_INTERNAL;support_ref=1;support_variant=1;type=ALTERNATIVE;
scaffold51_159_with_IES	MILORD	internal_eliminated_sequence	115069	115101	.	.	.	ID=MILORD.159.115069.115101;Name=MILORD.159.115069.115101;bounded_by_ta=TRUE;common_boundary=None;end=115101;ies_id=IESPGM.PTET51.1.159.111156;ies_left_dist=-14;ies_min_dist=2;ies_right_dist=-2;junction_seq=atatataattgagaaTAaaacaattacaatct;read_names=J00121:27:H3GGKBBXX:5:2115:8095:27197;sequence=TATTCATTCCTTTTAAATGTAAGAATTGGAGTA;start=115069;subtype=OVERLAPPING;support_ref=0;support_variant=1;type=ALTERNATIVE;
scaffold51_159_with_IES	MILORD	internal_eliminated_sequence	116351	116438	.	.	.	ID=MILORD.159.116351.116438;Name=MILORD.159.116351.116438;bounded_by_ta=TRUE;common_boundary=LEFT;end=116438;ies_id=IESPGM.PTET51.1.159.112407;ies_left_dist=0;ies_min_dist=0;ies_right_dist=-40;junction_seq=tattgagcaactgacTAatataagacataatt;read_names=J00121:27:H3GGKBBXX:5:1110:11677:23346,J00121:27:H3GGKBBXX:5:1127:22891:3002;sequence=TACACACAAATATATGTATAGACCATATATCCTAAAAGAATTAGAGTGTATTGGATGATACAGTAAGAACACATAAGATACTCTACTG;start=116351;subtype=PARTIAL_EXTERNAL;support_ref=2;support_variant=2;type=ALTERNATIVE;
scaffold51_159_with_IES	MILORD	internal_eliminated_sequence	116399	116438	.	.	.	ID=MILORD.159.116399.116438;Name=MILORD.159.116399.116438;bounded_by_ta=TRUE;common_boundary=RIGHT;end=116438;ies_id=IESPGM.PTET51.1.159.112417;ies_left_dist=10;ies_min_dist=0;ies_right_dist=0;junction_seq=aaaagaattagagtgTAatataagacataatt;read_names=J00121:27:H3GGKBBXX:5:1102:19238:4620;sequence=TATTGGATGATACAGTAAGAACACATAAGATACTCTACTG;start=116399;subtype=PARTIAL_EXTERNAL;support_ref=0;support_variant=1;type=ALTERNATIVE;
scaffold51_159_with_IES	MILORD	internal_eliminated_sequence	116409	116438	.	.	.	ID=MILORD.159.116409.116438;Name=MILORD.159.116409.116438;bounded_by_ta=TRUE;common_boundary=Both;end=116438;ies_id=IESPGM.PTET51.1.159.112417;ies_left_dist=0;ies_min_dist=0;ies_right_dist=0;junction_seq=gagtgtattggatgaTAatataagacataatt;read_names=J00121:27:H3GGKBBXX:5:2222:12479:35602,J00121:27:H3GGKBBXX:5:2222:12459:35673,J00121:27:H3GGKBBXX:5:2114:24119:13148;sequence=TACAGTAAGAACACATAAGATACTCTACTG;start=116409;subtype=IES;support_ref=0;support_variant=3;type=IES;
scaffold51_159_with_IES	MILORD	internal_eliminated_sequence	117595	117711	.	.	.	ID=MILORD.159.117595.117711;Name=MILORD.159.117595.117711;bounded_by_ta=TRUE;common_boundary=Both;end=117711;ies_id=IESPGM.PTET51.1.159.113573;ies_left_dist=0;ies_min_dist=0;ies_right_dist=0;junction_seq=aaatgccttagtttgTAcccagaacctaattt;read_names=J00121:27:H3GGKBBXX:5:2213:23399:39787,J00121:27:H3GGKBBXX:5:2224:23145:30872,J00121:27:H3GGKBBXX:5:1201:29609:11372,J00121:27:H3GGKBBXX:5:2201:21085:15522,J00121:27:H3GGKBBXX:5:2107:9293:29378,J00121:27:H3GGKBBXX:5:1228:29072:45643,J00121:27:H3GGKBBXX:5:1209:22617:41845,J00121:27:H3GGKBBXX:5:1124:20456:37326,J00121:27:H3GGKBBXX:5:2205:13494:39752,J00121:27:H3GGKBBXX:5:2225:21379:34881,J00121:27:H3GGKBBXX:5:2209:7628:20410,J00121:27:H3GGKBBXX:5:1115:14793:38978,J00121:27:H3GGKBBXX:5:1211:15889:47102,J00121:27:H3GGKBBXX:5:1101:9912:40473,J00121:27:H3GGKBBXX:5:1101:4624:15135,J00121:27:H3GGKBBXX:5:2207:22100:46715,J00121:27:H3GGKBBXX:5:1210:30310:39312,J00121:27:H3GGKBBXX:5:2119:20649:47717;sequence=TATAGACACCATCATTATTACATATTTCCATACAAGAAAGTAAAAGTAATTTTTATATGAATATAAAGAATAATATAAAATACAAAATAAAATTAGAATTGATCCTCTCTTTTTCCA;start=117595;subtype=IES;support_ref=4;support_variant=18;type=IES;
scaffold51_159_with_IES	MILORD	internal_eliminated_sequence	120757	120833	.	.	.	ID=MILORD.159.120757.120833;Name=MILORD.159.120757.120833;bounded_by_ta=TRUE;common_boundary=Both;end=120833;ies_id=IESPGM.PTET51.1.159.116618;ies_left_dist=0;ies_min_dist=0;ies_right_dist=0;junction_seq=ctttacgttagatgtTAttatagatctaactt;read_names=J00121:27:H3GGKBBXX:5:2216:16995:19091,J00121:27:H3GGKBBXX:5:2106:29335:48456,J00121:27:H3GGKBBXX:5:1208:23663:30468,J00121:27:H3GGKBBXX:5:2121:22962:49019,J00121:27:H3GGKBBXX:5:1108:8937:45572,J00121:27:H3GGKBBXX:5:1102:18446:42284,J00121:27:H3GGKBBXX:5:1103:22333:26019,J00121:27:H3GGKBBXX:5:1228:19187:25632,J00121:27:H3GGKBBXX:5:2123:16254:45027,J00121:27:H3GGKBBXX:5:1102:27113:32578,J00121:27:H3GGKBBXX:5:2109:29833:18616,J00121:27:H3GGKBBXX:5:1122:25256:14484,J00121:27:H3GGKBBXX:5:1219:2777:13869,J00121:27:H3GGKBBXX:5:1209:18182:16647,J00121:27:H3GGKBBXX:5:1124:26758:20744,J00121:27:H3GGKBBXX:5:1104:25164:30151,J00121:27:H3GGKBBXX:5:2123:24160:20076,J00121:27:H3GGKBBXX:5:1101:11028:43286,J00121:27:H3GGKBBXX:5:2218:17492:17878,J00121:27:H3GGKBBXX:5:2211:29863:35303,J00121:27:H3GGKBBXX:5:2224:6816:21641,J00121:27:H3GGKBBXX:5:1109:2108:1455,J00121:27:H3GGKBBXX:5:1224:27864:32121,J00121:27:H3GGKBBXX:5:1116:27661:33738,J00121:27:H3GGKBBXX:5:2116:26880:1894,J00121:27:H3GGKBBXX:5:1214:22729:32191,J00121:27:H3GGKBBXX:5:1225:20121:2000,J00121:27:H3GGKBBXX:5:2207:26575:39523,J00121:27:H3GGKBBXX:5:2206:17137:43744,J00121:27:H3GGKBBXX:5:2211:16204:15047,J00121:27:H3GGKBBXX:5:1105:30634:18493,J00121:27:H3GGKBBXX:5:1116:12104:46346,J00121:27:H3GGKBBXX:5:2202:8450:19373,J00121:27:H3GGKBBXX:5:1103:15919:23557,J00121:27:H3GGKBBXX:5:2115:24139:4145;sequence=TACAATAATAAATAGTATGATTTTAATCATTTACATCAATTTCAATTGATAATTAATAAATCTAAATTAAATGATTG;start=120757;subtype=IES;support_ref=78;support_variant=35;type=IES;
scaffold51_159_with_IES	MILORD	internal_eliminated_sequence	123687	123774	.	.	.	ID=MILORD.159.123687.123774;Name=MILORD.159.123687.123774;bounded_by_ta=TRUE;common_boundary=Both;end=123774;ies_id=IESPGM.PTET51.1.159.119471;ies_left_dist=0;ies_min_dist=0;ies_right_dist=0;junction_seq=ataaatatgaaattgTAtaaatactctcgatg;read_names=J00121:27:H3GGKBBXX:5:1222:27255:14396,J00121:27:H3GGKBBXX:5:2107:8389:14801,J00121:27:H3GGKBBXX:5:1104:10094:24226,J00121:27:H3GGKBBXX:5:2222:3620:9174,J00121:27:H3GGKBBXX:5:1120:15351:37132;sequence=TATGGTTTATTGTGATATATTTTTATAAATCCTTAAATCTAATTTGTATTAGTCAACTAAGAAAATTAACTCCGGACAGATTCACCTA;start=123687;subtype=IES;support_ref=92;support_variant=5;type=IES;
scaffold51_159_with_IES	MILORD	internal_eliminated_sequence	126372	126418	.	.	.	ID=MILORD.159.126372.126418;Name=MILORD.159.126372.126418;bounded_by_ta=TRUE;common_boundary=Both;end=126418;ies_id=IESPGM.PTET51.1.159.122068;ies_left_dist=0;ies_min_dist=0;ies_right_dist=0;junction_seq=tctacaaaatagatgTAcatctaagctattga;read_names=J00121:27:H3GGKBBXX:5:1114:31091:5042,J00121:27:H3GGKBBXX:5:1114:18609:6589,J00121:27:H3GGKBBXX:5:2221:26037:6519,J00121:27:H3GGKBBXX:5:1224:20933:46276,J00121:27:H3GGKBBXX:5:1114:14397:44482,J00121:27:H3GGKBBXX:5:1212:17716:3565,J00121:27:H3GGKBBXX:5:2213:20446:27567,J00121:27:H3GGKBBXX:5:1208:3468:15065,J00121:27:H3GGKBBXX:5:2226:23865:17421,J00121:27:H3GGKBBXX:5:2124:16843:21113,J00121:27:H3GGKBBXX:5:1125:4838:6114,J00121:27:H3GGKBBXX:5:2214:1590:30556,J00121:27:H3GGKBBXX:5:1215:5375:21254;sequence=TATTGAAGTAAATAAATGTATATTAATTTGAAATTGCAAATCGACAA;start=126372;subtype=IES;support_ref=15;support_variant=13;type=IES;
scaffold51_159_with_IES	MILORD	internal_eliminated_sequence	127672	127734	.	.	.	ID=MILORD.159.127672.127734;Name=MILORD.159.127672.127734;bounded_by_ta=TRUE;common_boundary=LEFT;end=127734;ies_id=IESPGM.PTET51.1.159.123321;ies_left_dist=0;ies_min_dist=0;ies_right_dist=6;junction_seq=tagaatcgattttaaTAcctgtatgattatct;read_names=J00121:27:H3GGKBBXX:5:1207:7710:15135,J00121:27:H3GGKBBXX:5:2101:16275:21957;sequence=TAGAGTAGAACTCGGAATAATTGTGAGTATTTTCAAGATATATAATTGATGAAATAATTAGTT;start=127672;subtype=PARTIAL_INTERNAL;support_ref=10;support_variant=2;type=ALTERNATIVE;
scaffold51_159_with_IES	MILORD	internal_eliminated_sequence	127672	127729	.	.	.	ID=MILORD.159.127672.127729;Name=MILORD.159.127672.127729;bounded_by_ta=TRUE;common_boundary=LEFT;end=127729;ies_id=IESPGM.PTET51.1.159.123321;ies_left_dist=0;ies_min_dist=0;ies_right_dist=11;junction_seq=tagaatcgattttaaTAgtttacctgtatgat;read_names=J00121:27:H3GGKBBXX:5:2101:25073:26265;sequence=TAGAGTAGAACTCGGAATAATTGTGAGTATTTTCAAGATATATAATTGATGAAATAAT;start=127672;subtype=PARTIAL_INTERNAL;support_ref=10;support_variant=1;type=ALTERNATIVE;
scaffold51_159_with_IES	MILORD	internal_eliminated_sequence	127672	127740	.	.	.	ID=MILORD.159.127672.127740;Name=MILORD.159.127672.127740;bounded_by_ta=TRUE;common_boundary=Both;end=127740;ies_id=IESPGM.PTET51.1.159.123321;ies_left_dist=0;ies_min_dist=0;ies_right_dist=0;junction_seq=tagaatcgattttaaTAtgattatctaattgc;read_names=J00121:27:H3GGKBBXX:5:1205:4696:18177,J00121:27:H3GGKBBXX:5:2226:27559:36306,J00121:27:H3GGKBBXX:5:2215:28828:9104,J00121:27:H3GGKBBXX:5:1108:24068:47665,J00121:27:H3GGKBBXX:5:2216:5041:47190,J00121:27:H3GGKBBXX:5:1112:5193:11829,J00121:27:H3GGKBBXX:5:2209:13951:14097,J00121:27:H3GGKBBXX:5:1209:23054:26810,J00121:27:H3GGKBBXX:5:1124:12571:2000,J00121:27:H3GGKBBXX:5:1121:19258:27057,J00121:27:H3GGKBBXX:5:2121:31365:12656,J00121:27:H3GGKBBXX:5:2215:22303:28569,J00121:27:H3GGKBBXX:5:1204:3549:26213,J00121:27:H3GGKBBXX:5:2107:5162:26090,J00121:27:H3GGKBBXX:5:1218:13007:46364,J00121:27:H3GGKBBXX:5:1227:5589:28235,J00121:27:H3GGKBBXX:5:1123:12388:11847,J00121:27:H3GGKBBXX:5:2109:19867:35145,J00121:27:H3GGKBBXX:5:1107:7882:29079,J00121:27:H3GGKBBXX:5:2116:27438:25052,J00121:27:H3GGKBBXX:5:1105:29833:40842,J00121:27:H3GGKBBXX:5:1119:14265:29940,J00121:27:H3GGKBBXX:5:1219:13758:2932,J00121:27:H3GGKBBXX:5:1205:13311:27373,J00121:27:H3GGKBBXX:5:1207:4381:31875,J00121:27:H3GGKBBXX:5:2202:3397:18986,J00121:27:H3GGKBBXX:5:1116:13514:37923,J00121:27:H3GGKBBXX:5:2213:18385:28252,J00121:27:H3GGKBBXX:5:1103:20303:47084,J00121:27:H3GGKBBXX:5:2223:12530:7416,J00121:27:H3GGKBBXX:5:1114:22922:31083,J00121:27:H3GGKBBXX:5:1109:8044:40227,J00121:27:H3GGKBBXX:5:1210:7831:31488,J00121:27:H3GGKBBXX:5:2102:4584:33527,J00121:27:H3GGKBBXX:5:1213:29224:18300,J00121:27:H3GGKBBXX:5:1111:12581:29835,J00121:27:H3GGKBBXX:5:1210:5274:35637,J00121:27:H3GGKBBXX:5:1109:24667:3477,J00121:27:H3GGKBBXX:5:1120:12865:7855;sequence=TAGAGTAGAACTCGGAATAATTGTGAGTATTTTCAAGATATATAATTGATGAAATAATTAGTTTACCTG;start=127672;subtype=IES;support_ref=20;support_variant=39;type=IES;
scaffold51_159_with_IES	MILORD	internal_eliminated_sequence	128689	128732	.	.	.	ID=MILORD.159.128689.128732;Name=MILORD.159.128689.128732;bounded_by_ta=TRUE;common_boundary=Both;end=128732;ies_id=IESPGM.PTET51.1.159.124269;ies_left_dist=0;ies_min_dist=0;ies_right_dist=0;junction_seq=gcagtagctctctttTAtcacttaaaacgcaa;read_names=J00121:27:H3GGKBBXX:5:2214:4137:1384,J00121:27:H3GGKBBXX:5:1119:5203:12620,J00121:27:H3GGKBBXX:5:2208:27214:18476,J00121:27:H3GGKBBXX:5:2211:10531:43339,J00121:27:H3GGKBBXX:5:2117:3204:12427,J00121:27:H3GGKBBXX:5:1210:8816:18423,J00121:27:H3GGKBBXX:5:1124:7293:46311,J00121:27:H3GGKBBXX:5:2201:29417:4040,J00121:27:H3GGKBBXX:5:2222:30705:27021,J00121:27:H3GGKBBXX:5:2226:6055:2492,J00121:27:H3GGKBBXX:5:2223:11038:22731,J00121:27:H3GGKBBXX:5:2228:5325:7802,J00121:27:H3GGKBBXX:5:2118:18040:32719,J00121:27:H3GGKBBXX:5:1103:9130:36200,J00121:27:H3GGKBBXX:5:2214:15574:29677,J00121:27:H3GGKBBXX:5:2119:4959:43286,J00121:27:H3GGKBBXX:5:2213:15280:10774,J00121:27:H3GGKBBXX:5:1207:27174:31206,J00121:27:H3GGKBBXX:5:2206:17076:29606,J00121:27:H3GGKBBXX:5:1126:11982:29044,J00121:27:H3GGKBBXX:5:2123:23805:23294,J00121:27:H3GGKBBXX:5:1202:15473:26301,J00121:27:H3GGKBBXX:5:1105:10297:31013,J00121:27:H3GGKBBXX:5:2222:16021:37097,J00121:27:H3GGKBBXX:5:1124:28706:10194,J00121:27:H3GGKBBXX:5:2209:11789:23786,J00121:27:H3GGKBBXX:5:1217:13727:47014,J00121:27:H3GGKBBXX:5:1203:5518:48016,J00121:27:H3GGKBBXX:5:1215:6888:48843,J00121:27:H3GGKBBXX:5:2101:28990:42231,J00121:27:H3GGKBBXX:5:1220:3691:41686,J00121:27:H3GGKBBXX:5:1207:3447:44464,J00121:27:H3GGKBBXX:5:2214:28980:35110,J00121:27:H3GGKBBXX:5:1107:29376:2000,J00121:27:H3GGKBBXX:5:1224:8623:14959,J00121:27:H3GGKBBXX:5:2111:30908:22590,J00121:27:H3GGKBBXX:5:1105:25164:11935,J00121:27:H3GGKBBXX:5:2227:23084:45783,J00121:27:H3GGKBBXX:5:1108:30137:29765,J00121:27:H3GGKBBXX:5:2120:13778:10071,J00121:27:H3GGKBBXX:5:2202:7963:1472,J00121:27:H3GGKBBXX:5:1128:11677:43322,J00121:27:H3GGKBBXX:5:1124:13788:14484,J00121:27:H3GGKBBXX:5:1123:22282:36446,J00121:27:H3GGKBBXX:5:2207:12581:7293,J00121:27:H3GGKBBXX:5:2206:19837:39348,J00121:27:H3GGKBBXX:5:1128:22008:8435;sequence=TATACTCATTAATAATTAACTTGTATGTTTAAATAAAATAAGTG;start=128689;subtype=IES;support_ref=9;support_variant=47;type=IES;
scaffold51_159_with_IES	MILORD	internal_eliminated_sequence	128689	128717	.	.	.	ID=MILORD.159.128689.128717;Name=MILORD.159.128689.128717;bounded_by_ta=TRUE;common_boundary=LEFT;end=128717;ies_id=IESPGM.PTET51.1.159.124269;ies_left_dist=0;ies_min_dist=0;ies_right_dist=15;junction_seq=gcagtagctctctttTAaataaaataagtgta;read_names=J00121:27:H3GGKBBXX:5:1219:24241:13464;sequence=TATACTCATTAATAATTAACTTGTATGTT;start=128689;subtype=PARTIAL_INTERNAL;support_ref=3;support_variant=1;type=ALTERNATIVE;
scaffold51_159_with_IES	MILORD	internal_eliminated_sequence	128689	128726	.	.	.	ID=MILORD.159.128689.128726;Name=MILORD.159.128689.128726;bounded_by_ta=TRUE;common_boundary=LEFT;end=128726;ies_id=IESPGM.PTET51.1.159.124269;ies_left_dist=0;ies_min_dist=0;ies_right_dist=6;junction_seq=gcagtagctctctttTAagtgtatcacttaaa;read_names=J00121:27:H3GGKBBXX:5:1212:22495:23030,J00121:27:H3GGKBBXX:5:2218:31964:35462;sequence=TATACTCATTAATAATTAACTTGTATGTTTAAATAAAA;start=128689;subtype=PARTIAL_INTERNAL;support_ref=6;support_variant=2;type=ALTERNATIVE;
scaffold51_159_with_IES	MILORD	internal_eliminated_sequence	128691	128732	.	.	.	ID=MILORD.159.128691.128732;Name=MILORD.159.128691.128732;bounded_by_ta=TRUE;common_boundary=RIGHT;end=128732;ies_id=IESPGM.PTET51.1.159.124269;ies_left_dist=-2;ies_min_dist=0;ies_right_dist=0;junction_seq=agtagctctcttttaTAtcacttaaaacgcaa;read_names=J00121:27:H3GGKBBXX:5:1107:5670:34530;sequence=TACTCATTAATAATTAACTTGTATGTTTAAATAAAATAAGTG;start=128691;subtype=PARTIAL_INTERNAL;support_ref=1;support_variant=1;type=ALTERNATIVE;
scaffold51_159_with_IES	MILORD	internal_eliminated_sequence	128698	128732	.	.	.	ID=MILORD.159.128698.128732;Name=MILORD.159.128698.128732;bounded_by_ta=TRUE;common_boundary=RIGHT;end=128732;ies_id=IESPGM.PTET51.1.159.124269;ies_left_dist=-9;ies_min_dist=0;ies_right_dist=0;junction_seq=ctcttttatactcatTAtcacttaaaacgcaa;read_names=J00121:27:H3GGKBBXX:5:1220:16325:40262;sequence=TAATAATTAACTTGTATGTTTAAATAAAATAAGTG;start=128698;subtype=PARTIAL_INTERNAL;support_ref=1;support_variant=1;type=ALTERNATIVE;
scaffold51_159_with_IES	MILORD	internal_eliminated_sequence	130033	130058	.	.	.	ID=MILORD.159.130033.130058;Name=MILORD.159.130033.130058;bounded_by_ta=TRUE;common_boundary=Both;end=130058;ies_id=IESPGM.PTET51.1.159.125569;ies_left_dist=0;ies_min_dist=0;ies_right_dist=0;junction_seq=catcaaaacataaacTAcatcaatctttgatt;read_names=J00121:27:H3GGKBBXX:5:2102:18304:9332,J00121:27:H3GGKBBXX:5:1101:11535:46909,J00121:27:H3GGKBBXX:5:1113:29762:38363,J00121:27:H3GGKBBXX:5:1215:16640:21465,J00121:27:H3GGKBBXX:5:1206:6421:48210,J00121:27:H3GGKBBXX:5:1211:14062:30538,J00121:27:H3GGKBBXX:5:1105:17919:6519,J00121:27:H3GGKBBXX:5:1122:28564:7205,J00121:27:H3GGKBBXX:5:1123:28026:13799,J00121:27:H3GGKBBXX:5:1115:25865:29395,J00121:27:H3GGKBBXX:5:2225:10835:46223,J00121:27:H3GGKBBXX:5:2220:13524:43673,J00121:27:H3GGKBBXX:5:2206:21298:32595,J00121:27:H3GGKBBXX:5:2124:20141:18177,J00121:27:H3GGKBBXX:5:2206:15077:5710,J00121:27:H3GGKBBXX:5:1228:24769:16489,J00121:27:H3GGKBBXX:5:1214:3955:4549,J00121:27:H3GGKBBXX:5:1218:24637:32789,J00121:27:H3GGKBBXX:5:2116:11454:4286,J00121:27:H3GGKBBXX:5:1124:18629:36376,J00121:27:H3GGKBBXX:5:2201:24383:9420,J00121:27:H3GGKBBXX:5:1115:14194:27953,J00121:27:H3GGKBBXX:5:2222:19908:27690,J00121:27:H3GGKBBXX:5:1124:22150:7169,J00121:27:H3GGKBBXX:5:1227:16670:28938,J00121:27:H3GGKBBXX:5:2202:15990:35321,J00121:27:H3GGKBBXX:5:1119:23764:12884,J00121:27:H3GGKBBXX:5:1115:14458:28129,J00121:27:H3GGKBBXX:5:1115:26058:27760,J00121:27:H3GGKBBXX:5:1205:26951:46223,J00121:27:H3GGKBBXX:5:1122:18974:15873,J00121:27:H3GGKBBXX:5:1217:3407:21922,J00121:27:H3GGKBBXX:5:1203:11809:40737,J00121:27:H3GGKBBXX:5:2116:16417:23927,J00121:27:H3GGKBBXX:5:1109:28524:28586,J00121:27:H3GGKBBXX:5:1207:2991:32947,J00121:27:H3GGKBBXX:5:2214:15747:35215,J00121:27:H3GGKBBXX:5:1221:24008:32508,J00121:27:H3GGKBBXX:5:1106:22739:45256,J00121:27:H3GGKBBXX:5:1202:11505:18511,J00121:27:H3GGKBBXX:5:1205:13646:18458,J00121:27:H3GGKBBXX:5:1201:8095:36763,J00121:27:H3GGKBBXX:5:1126:20811:13253,J00121:27:H3GGKBBXX:5:1106:7852:38416,J00121:27:H3GGKBBXX:5:2122:30746:16190,J00121:27:H3GGKBBXX:5:1218:31913:20428,J00121:27:H3GGKBBXX:5:1115:12215:29905,J00121:27:H3GGKBBXX:5:2212:7395:11108,J00121:27:H3GGKBBXX:5:2205:12246:8576,J00121:27:H3GGKBBXX:5:1221:14905:14660,J00121:27:H3GGKBBXX:5:2221:16528:38257,J00121:27:H3GGKBBXX:5:2218:28209:6167,J00121:27:H3GGKBBXX:5:1219:11302:47630,J00121:27:H3GGKBBXX:5:2203:27580:33598,J00121:27:H3GGKBBXX:5:1111:10439:46557,J00121:27:H3GGKBBXX:5:2225:31314:45062,J00121:27:H3GGKBBXX:5:1213:12175:38627,J00121:27:H3GGKBBXX:5:1125:4178:25826;sequence=TATAGTCTAATCCAATTACATCATCA;start=130033;subtype=IES;support_ref=6;support_variant=58;type=IES;
scaffold51_159_with_IES	MILORD	internal_eliminated_sequence	130201	130230	.	.	.	ID=MILORD.159.130201.130230;Name=MILORD.159.130201.130230;bounded_by_ta=TRUE;common_boundary=Both;end=130230;ies_id=IESPGM.PTET51.1.159.125711;ies_left_dist=0;ies_min_dist=0;ies_right_dist=0;junction_seq=aatttgcttggattgTAcatgtaggaaagata;read_names=J00121:27:H3GGKBBXX:5:2220:2889:30485,J00121:27:H3GGKBBXX:5:2219:30228:31224,J00121:27:H3GGKBBXX:5:2216:21531:31171,J00121:27:H3GGKBBXX:5:2104:26474:23804,J00121:27:H3GGKBBXX:5:1220:14692:29343,J00121:27:H3GGKBBXX:5:1122:25449:7539,J00121:27:H3GGKBBXX:5:1105:13717:14256,J00121:27:H3GGKBBXX:5:1110:9709:28551,J00121:27:H3GGKBBXX:5:2216:12875:1297,J00121:27:H3GGKBBXX:5:2113:21907:44271,J00121:27:H3GGKBBXX:5:1128:24119:21061,J00121:27:H3GGKBBXX:5:2102:31203:30415,J00121:27:H3GGKBBXX:5:1216:12976:8717,J00121:27:H3GGKBBXX:5:1201:13190:45836,J00121:27:H3GGKBBXX:5:2124:14468:39963,J00121:27:H3GGKBBXX:5:2119:7212:8084,J00121:27:H3GGKBBXX:5:2226:28787:32701,J00121:27:H3GGKBBXX:5:1110:28168:8312,J00121:27:H3GGKBBXX:5:2115:11759:25140,J00121:27:H3GGKBBXX:5:1109:26819:10581,J00121:27:H3GGKBBXX:5:1122:14925:24437,J00121:27:H3GGKBBXX:5:1227:1905:47313,J00121:27:H3GGKBBXX:5:2224:21430:13799,J00121:27:H3GGKBBXX:5:1226:11464:9473,J00121:27:H3GGKBBXX:5:1228:11596:22256,J00121:27:H3GGKBBXX:5:2221:24992:23311,J00121:27:H3GGKBBXX:5:1210:13423:45889,J00121:27:H3GGKBBXX:5:1102:13667:21131,J00121:27:H3GGKBBXX:5:2210:17858:1525;sequence=TATAGTTATTTCTCACTTTCACTTTCCCCA;start=130201;subtype=IES;support_ref=0;support_variant=29;type=IES;
scaffold51_159_with_IES	MILORD	internal_eliminated_sequence	130923	130952	.	.	.	ID=MILORD.159.130923.130952;Name=MILORD.159.130923.130952;bounded_by_ta=TRUE;common_boundary=Both;end=130952;ies_id=IESPGM.PTET51.1.159.126403;ies_left_dist=0;ies_min_dist=0;ies_right_dist=0;junction_seq=ctttcgcacataaagTAccagaacccatagtt;read_names=J00121:27:H3GGKBBXX:5:1219:28290:41194,J00121:27:H3GGKBBXX:5:1201:5589:33299,J00121:27:H3GGKBBXX:5:2117:19786:5956,J00121:27:H3GGKBBXX:5:1210:21663:30204,J00121:27:H3GGKBBXX:5:1215:4178:8242,J00121:27:H3GGKBBXX:5:2105:30817:26160,J00121:27:H3GGKBBXX:5:2220:21115:25949,J00121:27:H3GGKBBXX:5:2220:21095:25914,J00121:27:H3GGKBBXX:5:2223:7090:43814,J00121:27:H3GGKBBXX:5:1206:11251:6431,J00121:27:H3GGKBBXX:5:2205:17371:26388,J00121:27:H3GGKBBXX:5:1214:12104:45010,J00121:27:H3GGKBBXX:5:1218:4787:25087,J00121:27:H3GGKBBXX:5:1202:29843:14379,J00121:27:H3GGKBBXX:5:1125:26403:31136,J00121:27:H3GGKBBXX:5:1210:30157:22133,J00121:27:H3GGKBBXX:5:1224:26636:42864,J00121:27:H3GGKBBXX:5:2202:4604:34723,J00121:27:H3GGKBBXX:5:1101:26210:40121,J00121:27:H3GGKBBXX:5:2213:20862:20797,J00121:27:H3GGKBBXX:5:1203:14296:4919,J00121:27:H3GGKBBXX:5:1102:27549:20076,J00121:27:H3GGKBBXX:5:2222:16599:15311,J00121:27:H3GGKBBXX:5:2113:15026:21166,J00121:27:H3GGKBBXX:5:1201:27590:42759,J00121:27:H3GGKBBXX:5:1124:20720:9754,J00121:27:H3GGKBBXX:5:1217:15037:22837,J00121:27:H3GGKBBXX:5:2117:27509:8084,J00121:27:H3GGKBBXX:5:1102:2240:14273,J00121:27:H3GGKBBXX:5:2224:19634:4180,J00121:27:H3GGKBBXX:5:1212:8217:35743;sequence=TATAATCATTATTATATTTTTAATCAATCA;start=130923;subtype=IES;support_ref=3;support_variant=31;type=IES;
scaffold51_159_with_IES	MILORD	internal_eliminated_sequence	135333	135398	.	.	.	ID=MILORD.159.135333.135398;Name=MILORD.159.135333.135398;bounded_by_ta=TRUE;common_boundary=LEFT;end=135398;ies_id=IESPGM.PTET51.1.159.130783;ies_left_dist=0;ies_min_dist=0;ies_right_dist=5;junction_seq=gtccaaacttattgcTActgtatctgcaaatc;read_names=J00121:27:H3GGKBBXX:5:1128:15128:32349,J00121:27:H3GGKBBXX:5:2203:29214:26828,J00121:27:H3GGKBBXX:5:1102:23246:28411;sequence=TACTGTTAATTTCATTAGAATTTTATTAATTATAATTTTTATTATTGATTAATTCTGAGTAATATC;start=135333;subtype=PARTIAL_INTERNAL;support_ref=2;support_variant=3;type=ALTERNATIVE;
scaffold51_159_with_IES	MILORD	internal_eliminated_sequence	135333	135403	.	.	.	ID=MILORD.159.135333.135403;Name=MILORD.159.135333.135403;bounded_by_ta=TRUE;common_boundary=Both;end=135403;ies_id=IESPGM.PTET51.1.159.130783;ies_left_dist=0;ies_min_dist=0;ies_right_dist=0;junction_seq=gtccaaacttattgcTAtctgcaaatcctaag;read_names=J00121:27:H3GGKBBXX:5:2103:15280:45590,J00121:27:H3GGKBBXX:5:1206:4624:7961,J00121:27:H3GGKBBXX:5:2119:18791:48755,J00121:27:H3GGKBBXX:5:1119:28331:32367,J00121:27:H3GGKBBXX:5:2223:19857:1191,J00121:27:H3GGKBBXX:5:1221:12885:19390,J00121:27:H3GGKBBXX:5:1207:26037:12919,J00121:27:H3GGKBBXX:5:1108:17259:26054,J00121:27:H3GGKBBXX:5:2107:26220:35743,J00121:27:H3GGKBBXX:5:1108:31030:30433,J00121:27:H3GGKBBXX:5:1115:16843:29026,J00121:27:H3GGKBBXX:5:2208:20943:4022,J00121:27:H3GGKBBXX:5:1106:18923:19056,J00121:27:H3GGKBBXX:5:1212:11850:12075,J00121:27:H3GGKBBXX:5:2228:21562:2211,J00121:27:H3GGKBBXX:5:2103:16995:9069,J00121:27:H3GGKBBXX:5:2108:12966:19953,J00121:27:H3GGKBBXX:5:2115:6360:43111,J00121:27:H3GGKBBXX:5:1102:17503:31329,J00121:27:H3GGKBBXX:5:1201:25307:10317,J00121:27:H3GGKBBXX:5:2116:23135:13869,J00121:27:H3GGKBBXX:5:2213:31467:8330,J00121:27:H3GGKBBXX:5:1128:30431:37660,J00121:27:H3GGKBBXX:5:2203:21653:41616,J00121:27:H3GGKBBXX:5:2217:27438:40385,J00121:27:H3GGKBBXX:5:1108:25215:46944,J00121:27:H3GGKBBXX:5:1215:14306:11864,J00121:27:H3GGKBBXX:5:1106:15930:8981,J00121:27:H3GGKBBXX:5:2210:4188:41669,J00121:27:H3GGKBBXX:5:2115:13159:44412,J00121:27:H3GGKBBXX:5:2224:24708:25632,J00121:27:H3GGKBBXX:5:1108:21359:23241,J00121:27:H3GGKBBXX:5:2220:20222:6220,J00121:27:H3GGKBBXX:5:2214:6918:7715,J00121:27:H3GGKBBXX:5:1223:22424:41335,J00121:27:H3GGKBBXX:5:1213:21034:44693,J00121:27:H3GGKBBXX:5:2201:16589:24050,J00121:27:H3GGKBBXX:5:1223:22242:41475,J00121:27:H3GGKBBXX:5:1121:8055:5710,J00121:27:H3GGKBBXX:5:1225:2696:16120,J00121:27:H3GGKBBXX:5:1216:19847:47841,J00121:27:H3GGKBBXX:5:2202:17168:5288,J00121:27:H3GGKBBXX:5:2110:21876:3530,J00121:27:H3GGKBBXX:5:2225:29823:23171,J00121:27:H3GGKBBXX:5:2121:26666:20762;sequence=TACTGTTAATTTCATTAGAATTTTATTAATTATAATTTTTATTATTGATTAATTCTGAGTAATATCTACTG;start=135333;subtype=IES;support_ref=2;support_variant=45;type=IES;
scaffold51_159_with_IES	MILORD	internal_eliminated_sequence	135586	135668	.	.	.	ID=MILORD.159.135586.135668;Name=MILORD.159.135586.135668;bounded_by_ta=TRUE;common_boundary=Both;end=135668;ies_id=IESPGM.PTET51.1.159.130965;ies_left_dist=0;ies_min_dist=0;ies_right_dist=0;junction_seq=tgtattattttattcTAtcaagtctttcctga;read_names=J00121:27:H3GGKBBXX:5:1227:11231:2422,J00121:27:H3GGKBBXX:5:1124:29762:25421,J00121:27:H3GGKBBXX:5:2125:14367:29976,J00121:27:H3GGKBBXX:5:1202:16214:26529,J00121:27:H3GGKBBXX:5:1127:30705:22274,J00121:27:H3GGKBBXX:5:2221:8024:6114,J00121:27:H3GGKBBXX:5:2204:30969:32754,J00121:27:H3GGKBBXX:5:1212:19796:11319,J00121:27:H3GGKBBXX:5:1128:32045:42249,J00121:27:H3GGKBBXX:5:2105:20080:11847,J00121:27:H3GGKBBXX:5:2121:11728:48016,J00121:27:H3GGKBBXX:5:2107:15442:8277,J00121:27:H3GGKBBXX:5:2122:23784:30609,J00121:27:H3GGKBBXX:5:1101:12966:5886,J00121:27:H3GGKBBXX:5:1121:22851:10211,J00121:27:H3GGKBBXX:5:2211:30015:22379,J00121:27:H3GGKBBXX:5:1202:16183:26476,J00121:27:H3GGKBBXX:5:1212:12073:26388,J00121:27:H3GGKBBXX:5:2123:27773:11882,J00121:27:H3GGKBBXX:5:1128:12621:19988,J00121:27:H3GGKBBXX:5:1202:16995:16735,J00121:27:H3GGKBBXX:5:2223:2980:31628,J00121:27:H3GGKBBXX:5:1217:21552:24138,J00121:27:H3GGKBBXX:5:1124:27306:13113,J00121:27:H3GGKBBXX:5:2222:25824:3301,J00121:27:H3GGKBBXX:5:1102:11485:16506,J00121:27:H3GGKBBXX:5:2110:7486:6765,J00121:27:H3GGKBBXX:5:1105:24809:46979,J00121:27:H3GGKBBXX:5:1209:20770:40438,J00121:27:H3GGKBBXX:5:1219:24424:45959,J00121:27:H3GGKBBXX:5:1125:19136:41018,J00121:27:H3GGKBBXX:5:1122:17371:36903,J00121:27:H3GGKBBXX:5:2120:10703:13675,J00121:27:H3GGKBBXX:5:2220:18264:11442,J00121:27:H3GGKBBXX:5:1121:11373:32279,J00121:27:H3GGKBBXX:5:1120:22353:47366,J00121:27:H3GGKBBXX:5:2115:14357:36534,J00121:27:H3GGKBBXX:5:1101:20730:28586,J00121:27:H3GGKBBXX:5:1225:10987:47928;sequence=TACTGTTGTCTCTAACTTATTTTTGTATACACATTAATTTTTATGAAATTATCAAATCTTCATAATTAAATATAATTTATATG;start=135586;subtype=IES;support_ref=4;support_variant=39;type=IES;
scaffold51_159_with_IES	MILORD	internal_eliminated_sequence	135611	135668	.	.	.	ID=MILORD.159.135611.135668;Name=MILORD.159.135611.135668;bounded_by_ta=TRUE;common_boundary=RIGHT;end=135668;ies_id=IESPGM.PTET51.1.159.130965;ies_left_dist=-25;ies_min_dist=0;ies_right_dist=0;junction_seq=tctaacttatttttgTAtcaagtctttcctga;read_names=J00121:27:H3GGKBBXX:5:2109:8511:48069;sequence=TATACACATTAATTTTTATGAAATTATCAAATCTTCATAATTAAATATAATTTATATG;start=135611;subtype=PARTIAL_INTERNAL;support_ref=2;support_variant=1;type=ALTERNATIVE;
scaffold51_159_with_IES	MILORD	internal_eliminated_sequence	139214	139250	.	.	.	ID=MILORD.159.139214.139250;Name=MILORD.159.139214.139250;bounded_by_ta=TRUE;common_boundary=RIGHT;end=139250;ies_id=IESPGM.PTET51.1.159.134518;ies_left_dist=8;ies_min_dist=0;ies_right_dist=0;junction_seq=ggccaacatttcatcTAcctttattaacatat;read_names=J00121:27:H3GGKBBXX:5:1111:18365:48263,J00121:27:H3GGKBBXX:5:2104:21846:18036,J00121:27:H3GGKBBXX:5:2102:5863:32508;sequence=TATTGAGATATGATTAGATATACGATGTTCTTAATTA;start=139214;subtype=PARTIAL_EXTERNAL;support_ref=33;support_variant=3;type=ALTERNATIVE;
scaffold51_159_with_IES	MILORD	internal_eliminated_sequence	139222	139250	.	.	.	ID=MILORD.159.139222.139250;Name=MILORD.159.139222.139250;bounded_by_ta=TRUE;common_boundary=Both;end=139250;ies_id=IESPGM.PTET51.1.159.134518;ies_left_dist=0;ies_min_dist=0;ies_right_dist=0;junction_seq=tttcatctattgagaTAcctttattaacatat;read_names=J00121:27:H3GGKBBXX:5:2102:7030:43919,J00121:27:H3GGKBBXX:5:2209:7994:45977,J00121:27:H3GGKBBXX:5:2222:20517:21500,J00121:27:H3GGKBBXX:5:1106:17655:29624,J00121:27:H3GGKBBXX:5:1223:15747:25861,J00121:27:H3GGKBBXX:5:2212:6228:25052,J00121:27:H3GGKBBXX:5:1107:13829:40965,J00121:27:H3GGKBBXX:5:2116:22790:6062,J00121:27:H3GGKBBXX:5:1225:28706:40578,J00121:27:H3GGKBBXX:5:2127:10713:12462,J00121:27:H3GGKBBXX:5:1227:29914:22309,J00121:27:H3GGKBBXX:5:1217:14732:4655,J00121:27:H3GGKBBXX:5:2116:23429:35550,J00121:27:H3GGKBBXX:5:1218:9496:20691,J00121:27:H3GGKBBXX:5:2220:16305:15258,J00121:27:H3GGKBBXX:5:2219:3204:18054,J00121:27:H3GGKBBXX:5:2225:10023:28147,J00121:27:H3GGKBBXX:5:1101:16488:6747,J00121:27:H3GGKBBXX:5:2102:14052:23839,J00121:27:H3GGKBBXX:5:2204:2920:12110,J00121:27:H3GGKBBXX:5:1210:24495:40280,J00121:27:H3GGKBBXX:5:1227:25114:20181,J00121:27:H3GGKBBXX:5:1216:18599:19408,J00121:27:H3GGKBBXX:5:1123:13362:18810,J00121:27:H3GGKBBXX:5:1201:6573:41686,J00121:27:H3GGKBBXX:5:1117:20649:1297,J00121:27:H3GGKBBXX:5:2213:14712:36903,J00121:27:H3GGKBBXX:5:1204:2818:10598,J00121:27:H3GGKBBXX:5:1204:2930:10581,J00121:27:H3GGKBBXX:5:1226:24251:32156,J00121:27:H3GGKBBXX:5:1219:12378:40526,J00121:27:H3GGKBBXX:5:2112:26859:7873,J00121:27:H3GGKBBXX:5:2222:19999:34143,J00121:27:H3GGKBBXX:5:1109:4452:34284,J00121:27:H3GGKBBXX:5:2120:29802:14977,J00121:27:H3GGKBBXX:5:1206:10571:9789,J00121:27:H3GGKBBXX:5:1210:24393:26037,J00121:27:H3GGKBBXX:5:1110:4452:34741,J00121:27:H3GGKBBXX:5:2208:25510:27338,J00121:27:H3GGKBBXX:5:1227:13464:45854,J00121:27:H3GGKBBXX:5:2209:32552:10528,J00121:27:H3GGKBBXX:5:2223:17492:35180,J00121:27:H3GGKBBXX:5:2203:23246:23628,J00121:27:H3GGKBBXX:5:2226:24424:7416,J00121:27:H3GGKBBXX:5:1217:17249:24138,J00121:27:H3GGKBBXX:5:1212:26595:46029,J00121:27:H3GGKBBXX:5:2220:12154:31769,J00121:27:H3GGKBBXX:5:2126:11058:28639,J00121:27:H3GGKBBXX:5:1111:17604:17860;sequence=TATGATTAGATATACGATGTTCTTAATTA;start=139222;subtype=IES;support_ref=18;support_variant=49;type=IES;
scaffold51_159_with_IES	MILORD	internal_eliminated_sequence	139403	139555	.	.	.	ID=MILORD.159.139403.139555;Name=MILORD.159.139403.139555;bounded_by_ta=TRUE;common_boundary=None;end=139555;ies_id=IESPGM.PTET51.1.159.134518;ies_left_dist=-181;ies_min_dist=181;ies_right_dist=-305;junction_seq=atactttctgcctttTAaaacttatctatgcc;read_names=J00121:27:H3GGKBBXX:5:1125:28798:17386;sequence=TATAGTACTTCCAAAATTAATTATGCGTATTCCTCCAGAGGATTAATGAGGATAGTGTAAAAATTTTGAGAAAATGCAATTAGCAACGCAATTATTCTGGAACATGCATTATCTCATTATAACAAAGAAGATACTCGAACTTCTCCACCACTA;start=139403;subtype=MAC;support_ref=130;support_variant=1;type=CRYPTIC;
scaffold51_159_with_IES	MILORD	internal_eliminated_sequence	139789	139820	.	.	.	ID=MILORD.159.139789.139820;Name=MILORD.159.139789.139820;bounded_by_ta=TRUE;common_boundary=LEFT;end=139820;ies_id=IESPGM.PTET51.1.159.135056;ies_left_dist=0;ies_min_dist=0;ies_right_dist=-3;junction_seq=aatttagttaaaatgTAaatggcataataatg;read_names=J00121:27:H3GGKBBXX:5:1224:2950:2070,J00121:27:H3GGKBBXX:5:2225:6867:44166;sequence=TATAGTTGATGTTCTTTACAAATCAATTATAA;start=139789;subtype=PARTIAL_EXTERNAL;support_ref=2;support_variant=2;type=ALTERNATIVE;
scaffold51_159_with_IES	MILORD	internal_eliminated_sequence	139789	139817	.	.	.	ID=MILORD.159.139789.139817;Name=MILORD.159.139789.139817;bounded_by_ta=TRUE;common_boundary=Both;end=139817;ies_id=IESPGM.PTET51.1.159.135056;ies_left_dist=0;ies_min_dist=0;ies_right_dist=0;junction_seq=aatttagttaaaatgTAataaatggcataata;read_names=J00121:27:H3GGKBBXX:5:1125:6776:36270,J00121:27:H3GGKBBXX:5:1107:9252:36868,J00121:27:H3GGKBBXX:5:2220:19025:36464,J00121:27:H3GGKBBXX:5:2118:6674:20445,J00121:27:H3GGKBBXX:5:2226:26463:20023,J00121:27:H3GGKBBXX:5:1218:20730:24261,J00121:27:H3GGKBBXX:5:1219:8988:9438,J00121:27:H3GGKBBXX:5:1125:10612:40209,J00121:27:H3GGKBBXX:5:1218:8369:41809,J00121:27:H3GGKBBXX:5:2209:16173:14889;sequence=TATAGTTGATGTTCTTTACAAATCAATTA;start=139789;subtype=IES;support_ref=3;support_variant=10;type=IES;
scaffold51_159_with_IES	MILORD	internal_eliminated_sequence	141231	141314	.	.	.	ID=MILORD.159.141231.141314;Name=MILORD.159.141231.141314;bounded_by_ta=TRUE;common_boundary=Both;end=141314;ies_id=IESPGM.PTET51.1.159.136469;ies_left_dist=0;ies_min_dist=0;ies_right_dist=0;junction_seq=tattttctaatttgaTAtctctatgcatgata;read_names=J00121:27:H3GGKBBXX:5:2219:30371:47190,J00121:27:H3GGKBBXX:5:1123:4939:41071,J00121:27:H3GGKBBXX:5:1222:13098:27918,J00121:27:H3GGKBBXX:5:1216:27387:25843,J00121:27:H3GGKBBXX:5:1201:11840:8365,J00121:27:H3GGKBBXX:5:2212:3234:19759,J00121:27:H3GGKBBXX:5:1206:5954:42407,J00121:27:H3GGKBBXX:5:2113:11403:4092,J00121:27:H3GGKBBXX:5:2211:25053:36147,J00121:27:H3GGKBBXX:5:1216:27448:26195,J00121:27:H3GGKBBXX:5:1203:7669:41475,J00121:27:H3GGKBBXX:5:2109:24099:8787,J00121:27:H3GGKBBXX:5:1206:5680:40772,J00121:27:H3GGKBBXX:5:2115:30036:13482,J00121:27:H3GGKBBXX:5:1207:22739:21342,J00121:27:H3GGKBBXX:5:1217:31314:17350,J00121:27:H3GGKBBXX:5:2103:21288:33914,J00121:27:H3GGKBBXX:5:2116:6340:22502,J00121:27:H3GGKBBXX:5:2110:16204:18529;sequence=TACAGGTTTATGAAATAATTTTTGATTTAATTTAATATACAAAATGTAATCGTTATTTTATTCGATATTCCATTAGTTTTCCTA;start=141231;subtype=IES;support_ref=0;support_variant=19;type=IES;
scaffold51_159_with_IES	MILORD	internal_eliminated_sequence	141231	141368	.	.	.	ID=MILORD.159.141231.141368;Name=MILORD.159.141231.141368;bounded_by_ta=TRUE;common_boundary=LEFT;end=141368;ies_id=IESPGM.PTET51.1.159.136469;ies_left_dist=0;ies_min_dist=0;ies_right_dist=-54;junction_seq=tattttctaatttgaTAatcagaagtaccttc;read_names=J00121:27:H3GGKBBXX:5:1204:9993:23804;sequence=TACAGGTTTATGAAATAATTTTTGATTTAATTTAATATACAAAATGTAATCGTTATTTTATTCGATATTCCATTAGTTTTCCTATATCTCTATGCATGATATCTTTGGAATGAATGTGTTTAAGACCTTTTATATATG;start=141231;subtype=PARTIAL_EXTERNAL;support_ref=0;support_variant=1;type=ALTERNATIVE;
scaffold51_159_with_IES	MILORD	internal_eliminated_sequence	141231	141303	.	.	.	ID=MILORD.159.141231.141303;Name=MILORD.159.141231.141303;bounded_by_ta=TRUE;common_boundary=LEFT;end=141303;ies_id=IESPGM.PTET51.1.159.136469;ies_left_dist=0;ies_min_dist=0;ies_right_dist=11;junction_seq=tattttctaatttgaTAgttttcctatatctc;read_names=J00121:27:H3GGKBBXX:5:1204:15077:25931,J00121:27:H3GGKBBXX:5:1205:5507:31857;sequence=TACAGGTTTATGAAATAATTTTTGATTTAATTTAATATACAAAATGTAATCGTTATTTTATTCGATATTCCAT;start=141231;subtype=PARTIAL_INTERNAL;support_ref=0;support_variant=2;type=ALTERNATIVE;
scaffold51_159_with_IES	MILORD	internal_eliminated_sequence	141239	141314	.	.	.	ID=MILORD.159.141239.141314;Name=MILORD.159.141239.141314;bounded_by_ta=TRUE;common_boundary=RIGHT;end=141314;ies_id=IESPGM.PTET51.1.159.136469;ies_left_dist=-8;ies_min_dist=0;ies_right_dist=0;junction_seq=aatttgatacaggttTAtctctatgcatgata;read_names=J00121:27:H3GGKBBXX:5:1115:5487:42161,J00121:27:H3GGKBBXX:5:1209:29295:47682,J00121:27:H3GGKBBXX:5:2101:9688:11987;sequence=TATGAAATAATTTTTGATTTAATTTAATATACAAAATGTAATCGTTATTTTATTCGATATTCCATTAGTTTTCCTA;start=141239;subtype=PARTIAL_INTERNAL;support_ref=0;support_variant=3;type=ALTERNATIVE;
scaffold51_159_with_IES	MILORD	internal_eliminated_sequence	141246	141314	.	.	.	ID=MILORD.159.141246.141314;Name=MILORD.159.141246.141314;bounded_by_ta=TRUE;common_boundary=RIGHT;end=141314;ies_id=IESPGM.PTET51.1.159.136469;ies_left_dist=-15;ies_min_dist=0;ies_right_dist=0;junction_seq=tacaggtttatgaaaTAtctctatgcatgata;read_names=J00121:27:H3GGKBBXX:5:2202:31741:16014;sequence=TAATTTTTGATTTAATTTAATATACAAAATGTAATCGTTATTTTATTCGATATTCCATTAGTTTTCCTA;start=141246;subtype=PARTIAL_INTERNAL;support_ref=0;support_variant=1;type=ALTERNATIVE;
scaffold51_159_with_IES	MILORD	internal_eliminated_sequence	142483	142522	.	.	.	ID=MILORD.159.142483.142522;Name=MILORD.159.142483.142522;bounded_by_ta=TRUE;common_boundary=None;end=142522;ies_id=IESPGM.PTET51.1.159.136469;ies_left_dist=-1252;ies_min_dist=1208;ies_right_dist=-1208;junction_seq=gttctcattttaaatTAgaacctaataaatgg;read_names=J00121:27:H3GGKBBXX:5:1222:7253:26054;sequence=TATAGTTAATAATATATATTTTATAAATTCAAATGAACGA;start=142483;subtype=MAC;support_ref=114;support_variant=1;type=CRYPTIC;
scaffold51_159_with_IES	MILORD	internal_eliminated_sequence	142847	142902	.	.	.	ID=MILORD.159.142847.142902;Name=MILORD.159.142847.142902;bounded_by_ta=TRUE;common_boundary=None;end=142902;ies_id=IESPGM.PTET51.1.159.138907;ies_left_dist=906;ies_min_dist=880;ies_right_dist=880;junction_seq=atcagataaatcattTAacataaataaataat;read_names=J00121:27:H3GGKBBXX:5:1101:24627:24999;sequence=TATAGAATAATAAATATCGATTAATCGATCAAATCATTCTTATTTTCAATAATGTA;start=142847;subtype=MAC;support_ref=132;support_variant=1;type=CRYPTIC;
scaffold51_159_with_IES	MILORD	internal_eliminated_sequence	142847	142949	.	.	.	ID=MILORD.159.142847.142949;Name=MILORD.159.142847.142949;bounded_by_ta=TRUE;common_boundary=None;end=142949;ies_id=IESPGM.PTET51.1.159.138907;ies_left_dist=906;ies_min_dist=833;ies_right_dist=833;junction_seq=atcagataaatcattTAcaaaaatatttcaac;read_names=J00121:27:H3GGKBBXX:5:1125:19370:23628,J00121:27:H3GGKBBXX:5:2111:8643:25228;sequence=TATAGAATAATAAATATCGATTAATCGATCAAATCATTCTTATTTTCAATAATGTATAACATAAATAAATAATTCTGTCTAAAATTTAAATTAAAATTCATAA;start=142847;subtype=MAC;support_ref=264;support_variant=2;type=CRYPTIC;
scaffold51_159_with_IES	MILORD	internal_eliminated_sequence	143751	143782	.	.	.	ID=MILORD.159.143751.143782;Name=MILORD.159.143751.143782;bounded_by_ta=TRUE;common_boundary=RIGHT;end=143782;ies_id=IESPGM.PTET51.1.159.138907;ies_left_dist=2;ies_min_dist=0;ies_right_dist=0;junction_seq=tttctggggaaggtgTAcatatatcctaatgg;read_names=J00121:27:H3GGKBBXX:5:2222:8765:30116,J00121:27:H3GGKBBXX:5:2206:13545:12796,J00121:27:H3GGKBBXX:5:2108:29904:22151,J00121:27:H3GGKBBXX:5:2110:3650:4549,J00121:27:H3GGKBBXX:5:1210:24282:27215;sequence=TATACAGGTATATTAAAATATCGAATTGCCTA;start=143751;subtype=PARTIAL_EXTERNAL;support_ref=12;support_variant=5;type=ALTERNATIVE;
scaffold51_159_with_IES	MILORD	internal_eliminated_sequence	143753	143782	.	.	.	ID=MILORD.159.143753.143782;Name=MILORD.159.143753.143782;bounded_by_ta=TRUE;common_boundary=Both;end=143782;ies_id=IESPGM.PTET51.1.159.138907;ies_left_dist=0;ies_min_dist=0;ies_right_dist=0;junction_seq=tctggggaaggtgtaTAcatatatcctaatgg;read_names=J00121:27:H3GGKBBXX:5:2201:6035:41950,J00121:27:H3GGKBBXX:5:2120:3863:2316,J00121:27:H3GGKBBXX:5:2211:3011:17931,J00121:27:H3GGKBBXX:5:2111:23094:29131,J00121:27:H3GGKBBXX:5:1106:7710:9051,J00121:27:H3GGKBBXX:5:2114:21085:27162,J00121:27:H3GGKBBXX:5:2124:11028:28375,J00121:27:H3GGKBBXX:5:1202:7872:40666,J00121:27:H3GGKBBXX:5:1125:6806:47260,J00121:27:H3GGKBBXX:5:1208:27620:41862,J00121:27:H3GGKBBXX:5:1215:13697:43937,J00121:27:H3GGKBBXX:5:1205:14489:39858,J00121:27:H3GGKBBXX:5:1103:21237:39207,J00121:27:H3GGKBBXX:5:2214:23947:48790,J00121:27:H3GGKBBXX:5:1110:3295:32982,J00121:27:H3GGKBBXX:5:2208:31609:3723,J00121:27:H3GGKBBXX:5:1107:9283:4145,J00121:27:H3GGKBBXX:5:2111:23754:13711,J00121:27:H3GGKBBXX:5:2106:9059:34987,J00121:27:H3GGKBBXX:5:1103:17137:49054,J00121:27:H3GGKBBXX:5:2126:25164:17597,J00121:27:H3GGKBBXX:5:1119:22495:44166,J00121:27:H3GGKBBXX:5:2208:20892:32560,J00121:27:H3GGKBBXX:5:2101:6888:34213,J00121:27:H3GGKBBXX:5:2218:21197:33158,J00121:27:H3GGKBBXX:5:2113:12195:16928,J00121:27:H3GGKBBXX:5:1116:16955:17825,J00121:27:H3GGKBBXX:5:2219:19492:20779,J00121:27:H3GGKBBXX:5:1212:13494:41757,J00121:27:H3GGKBBXX:5:1213:6928:36534,J00121:27:H3GGKBBXX:5:1220:10490:43796,J00121:27:H3GGKBBXX:5:1105:14803:46873,J00121:27:H3GGKBBXX:5:1216:17371:48368;sequence=TACAGGTATATTAAAATATCGAATTGCCTA;start=143753;subtype=IES;support_ref=6;support_variant=33;type=IES;
scaffold51_159_with_IES	MILORD	internal_eliminated_sequence	143759	143831	.	.	.	ID=MILORD.159.143759.143831;Name=MILORD.159.143759.143831;bounded_by_ta=TRUE;common_boundary=None;end=143831;ies_id=IESPGM.PTET51.1.159.138907;ies_left_dist=-6;ies_min_dist=6;ies_right_dist=-49;junction_seq=gaaggtgtatacaggTAagtttggtaagtgga;read_names=J00121:27:H3GGKBBXX:5:1119:30360:41968;sequence=TATATTAAAATATCGAATTGCCTATACATATATCCTAATGGGATGAAGTTAATTGGTACAATAATTTTATAAT;start=143759;subtype=OVERLAPPING;support_ref=1;support_variant=1;type=ALTERNATIVE;
scaffold51_159_with_IES	MILORD	internal_eliminated_sequence	143853	143879	.	.	.	ID=MILORD.159.143853.143879;Name=MILORD.159.143853.143879;bounded_by_ta=TRUE;common_boundary=Both;end=143879;ies_id=IESPGM.PTET51.1.159.138977;ies_left_dist=0;ies_min_dist=0;ies_right_dist=0;junction_seq=tggtaagtggattgaTAatagaaaagaaggca;read_names=J00121:27:H3GGKBBXX:5:2226:23115:22098,J00121:27:H3GGKBBXX:5:1213:8207:25070,J00121:27:H3GGKBBXX:5:1202:20669:46838,J00121:27:H3GGKBBXX:5:1217:24931:3512,J00121:27:H3GGKBBXX:5:1212:14813:28639,J00121:27:H3GGKBBXX:5:2103:17320:19056,J00121:27:H3GGKBBXX:5:2209:5578:23645,J00121:27:H3GGKBBXX:5:2203:17239:9877,J00121:27:H3GGKBBXX:5:2218:11698:44341,J00121:27:H3GGKBBXX:5:2123:26392:2246,J00121:27:H3GGKBBXX:5:1115:29954:3424,J00121:27:H3GGKBBXX:5:2226:28848:22678,J00121:27:H3GGKBBXX:5:1106:12408:48245,J00121:27:H3GGKBBXX:5:2117:21531:15381,J00121:27:H3GGKBBXX:5:2201:22191:27813,J00121:27:H3GGKBBXX:5:1106:12246:48386,J00121:27:H3GGKBBXX:5:2111:29193:4743,J00121:27:H3GGKBBXX:5:2213:10439:2316,J00121:27:H3GGKBBXX:5:1208:13271:9508,J00121:27:H3GGKBBXX:5:1201:26636:17263,J00121:27:H3GGKBBXX:5:1209:7760:10827,J00121:27:H3GGKBBXX:5:2114:10724:7943,J00121:27:H3GGKBBXX:5:1124:22221:41370,J00121:27:H3GGKBBXX:5:1108:14986:44939,J00121:27:H3GGKBBXX:5:2106:26940:38504,J00121:27:H3GGKBBXX:5:2218:10927:21236,J00121:27:H3GGKBBXX:5:2101:22952:45660,J00121:27:H3GGKBBXX:5:2224:17340:5552,J00121:27:H3GGKBBXX:5:2208:25063:6519,J00121:27:H3GGKBBXX:5:1210:8887:18124,J00121:27:H3GGKBBXX:5:2226:15574:32525;sequence=TATAGATAATTAATAAATATTTGTTTG;start=143853;subtype=IES;support_ref=2;support_variant=31;type=IES;
scaffold51_159_with_IES	MILORD	internal_eliminated_sequence	143853	143882	.	.	.	ID=MILORD.159.143853.143882;Name=MILORD.159.143853.143882;bounded_by_ta=TRUE;common_boundary=LEFT;end=143882;ies_id=IESPGM.PTET51.1.159.138977;ies_left_dist=0;ies_min_dist=0;ies_right_dist=-3;junction_seq=tggtaagtggattgaTAgaaaagaaggcagtg;read_names=J00121:27:H3GGKBBXX:5:1125:8937:3442;sequence=TATAGATAATTAATAAATATTTGTTTGTAA;start=143853;subtype=PARTIAL_EXTERNAL;support_ref=1;support_variant=1;type=ALTERNATIVE;
scaffold51_159_with_IES	MILORD	internal_eliminated_sequence	145093	145271	.	.	.	ID=MILORD.159.145093.145271;Name=MILORD.159.145093.145271;bounded_by_ta=TRUE;common_boundary=LEFT;end=145271;ies_id=IESPGM.PTET51.1.159.140190;ies_left_dist=0;ies_min_dist=0;ies_right_dist=-132;junction_seq=aaatcaacttagtgtTAccaattgttagattt;read_names=J00121:27:H3GGKBBXX:5:1221:10825:46522,J00121:27:H3GGKBBXX:5:2201:14763:11671;sequence=TACAGTCATAGTATATTATTTATTTGGAAGCTAAATTTAATCAATCGTATCATAAATTTTGACTAATGTCTAATTGGGTACGACATCTTCTTTAGTGATTTCTATTCTTTGCAGATATTCAAAGCATGGTTGTCCATTAACATCCTAATTGTTTTCTAGAATTTTACATCAAACAACCA;start=145093;subtype=PARTIAL_EXTERNAL;support_ref=8;support_variant=2;type=ALTERNATIVE;
scaffold51_159_with_IES	MILORD	internal_eliminated_sequence	145093	145139	.	.	.	ID=MILORD.159.145093.145139;Name=MILORD.159.145093.145139;bounded_by_ta=TRUE;common_boundary=Both;end=145139;ies_id=IESPGM.PTET51.1.159.140190;ies_left_dist=0;ies_min_dist=0;ies_right_dist=0;junction_seq=aaatcaacttagtgtTAtcataaattttgact;read_names=J00121:27:H3GGKBBXX:5:1122:28331:15838,J00121:27:H3GGKBBXX:5:1116:3610:23364,J00121:27:H3GGKBBXX:5:2118:8359:34864,J00121:27:H3GGKBBXX:5:1203:16082:40438,J00121:27:H3GGKBBXX:5:2105:23439:21219,J00121:27:H3GGKBBXX:5:1101:31061:39312,J00121:27:H3GGKBBXX:5:1127:17462:43322,J00121:27:H3GGKBBXX:5:2217:12875:15293,J00121:27:H3GGKBBXX:5:1218:8755:29536,J00121:27:H3GGKBBXX:5:2104:17178:31962,J00121:27:H3GGKBBXX:5:1227:29173:22854,J00121:27:H3GGKBBXX:5:1210:26646:30292,J00121:27:H3GGKBBXX:5:1113:21887:29958,J00121:27:H3GGKBBXX:5:2120:18406:25439,J00121:27:H3GGKBBXX:5:2126:13514:10774,J00121:27:H3GGKBBXX:5:1114:9739:27901,J00121:27:H3GGKBBXX:5:2215:16823:18124,J00121:27:H3GGKBBXX:5:1203:2169:33914,J00121:27:H3GGKBBXX:5:1113:11992:22731,J00121:27:H3GGKBBXX:5:2120:17766:30450,J00121:27:H3GGKBBXX:5:2102:11515:12128,J00121:27:H3GGKBBXX:5:1217:17411:13728,J00121:27:H3GGKBBXX:5:1223:14834:34125,J00121:27:H3GGKBBXX:5:1109:11008:17438,J00121:27:H3GGKBBXX:5:2206:15808:15698,J00121:27:H3GGKBBXX:5:1102:6431:47489,J00121:27:H3GGKBBXX:5:2217:12256:15733,J00121:27:H3GGKBBXX:5:1121:15097:21395,J00121:27:H3GGKBBXX:5:1105:8572:17227,J00121:27:H3GGKBBXX:5:1119:17127:32965,J00121:27:H3GGKBBXX:5:2111:6218:8295,J00121:27:H3GGKBBXX:5:2128:26768:24736,J00121:27:H3GGKBBXX:5:2219:4898:21764,J00121:27:H3GGKBBXX:5:1102:5071:39049,J00121:27:H3GGKBBXX:5:1127:30076:21254,J00121:27:H3GGKBBXX:5:2112:22252:35303,J00121:27:H3GGKBBXX:5:1216:18842:28164,J00121:27:H3GGKBBXX:5:2205:26808:17456,J00121:27:H3GGKBBXX:5:1111:13656:11759,J00121:27:H3GGKBBXX:5:1121:19583:34231,J00121:27:H3GGKBBXX:5:2215:16417:10000,J00121:27:H3GGKBBXX:5:2212:17726:36605,J00121:27:H3GGKBBXX:5:2223:32289:20480,J00121:27:H3GGKBBXX:5:2119:20364:6958,J00121:27:H3GGKBBXX:5:1102:13139:43533,J00121:27:H3GGKBBXX:5:1206:24312:2721;sequence=TACAGTCATAGTATATTATTTATTTGGAAGCTAAATTTAATCAATCG;start=145093;subtype=IES;support_ref=12;support_variant=46;type=IES;
scaffold51_159_with_IES	MILORD	internal_eliminated_sequence	145093	145129	.	.	.	ID=MILORD.159.145093.145129;Name=MILORD.159.145093.145129;bounded_by_ta=TRUE;common_boundary=LEFT;end=145129;ies_id=IESPGM.PTET51.1.159.140190;ies_left_dist=0;ies_min_dist=0;ies_right_dist=10;junction_seq=aaatcaacttagtgtTAatcaatcgtatcata;read_names=J00121:27:H3GGKBBXX:5:2102:12682:34442,J00121:27:H3GGKBBXX:5:2212:11292:40086,J00121:27:H3GGKBBXX:5:1108:18385:40772,J00121:27:H3GGKBBXX:5:2207:19603:26283,J00121:27:H3GGKBBXX:5:2207:14742:30169,J00121:27:H3GGKBBXX:5:2224:2229:41440;sequence=TACAGTCATAGTATATTATTTATTTGGAAGCTAAATT;start=145093;subtype=PARTIAL_INTERNAL;support_ref=12;support_variant=6;type=ALTERNATIVE;
scaffold51_159_with_IES	MILORD	internal_eliminated_sequence	145101	145139	.	.	.	ID=MILORD.159.145101.145139;Name=MILORD.159.145101.145139;bounded_by_ta=TRUE;common_boundary=RIGHT;end=145139;ies_id=IESPGM.PTET51.1.159.140190;ies_left_dist=-8;ies_min_dist=0;ies_right_dist=0;junction_seq=ttagtgttacagtcaTAtcataaattttgact;read_names=J00121:27:H3GGKBBXX:5:2227:12834:40156;sequence=TAGTATATTATTTATTTGGAAGCTAAATTTAATCAATCG;start=145101;subtype=PARTIAL_INTERNAL;support_ref=3;support_variant=1;type=ALTERNATIVE;
scaffold51_159_with_IES	MILORD	internal_eliminated_sequence	145101	145129	.	.	.	ID=MILORD.159.145101.145129;Name=MILORD.159.145101.145129;bounded_by_ta=TRUE;common_boundary=None;end=145129;ies_id=IESPGM.PTET51.1.159.140190;ies_left_dist=-8;ies_min_dist=8;ies_right_dist=10;junction_seq=ttagtgttacagtcaTAatcaatcgtatcata;read_names=J00121:27:H3GGKBBXX:5:1204:7852:31312;sequence=TAGTATATTATTTATTTGGAAGCTAAATT;start=145101;subtype=INTERNAL;support_ref=3;support_variant=1;type=ALTERNATIVE;
scaffold51_159_with_IES	MILORD	internal_eliminated_sequence	146995	147080	.	.	.	ID=MILORD.159.146995.147080;Name=MILORD.159.146995.147080;bounded_by_ta=TRUE;common_boundary=Both;end=147080;ies_id=IESPGM.PTET51.1.159.142045;ies_left_dist=0;ies_min_dist=0;ies_right_dist=0;junction_seq=gatgattgagaatgaTAgttaatggaatttat;read_names=J00121:27:H3GGKBBXX:5:1213:24951:6783,J00121:27:H3GGKBBXX:5:1208:17990:13500;sequence=TATACTTGCAATTATAATATATGATTAAATTGAGATCAATTAAAATTTATTATTAAGAAATTAATTTTTCATAAATATTCGAATGG;start=146995;subtype=IES;support_ref=0;support_variant=2;type=IES;
scaffold51_159_with_IES	MILORD	internal_eliminated_sequence	146995	147069	.	.	.	ID=MILORD.159.146995.147069;Name=MILORD.159.146995.147069;bounded_by_ta=TRUE;common_boundary=LEFT;end=147069;ies_id=IESPGM.PTET51.1.159.142045;ies_left_dist=0;ies_min_dist=0;ies_right_dist=11;junction_seq=gatgattgagaatgaTAttcgaatggtagtta;read_names=J00121:27:H3GGKBBXX:5:2106:23987:25263,J00121:27:H3GGKBBXX:5:1122:10338:22221,J00121:27:H3GGKBBXX:5:1110:7527:42143,J00121:27:H3GGKBBXX:5:1116:19563:31101;sequence=TATACTTGCAATTATAATATATGATTAAATTGAGATCAATTAAAATTTATTATTAAGAAATTAATTTTTCATAAA;start=146995;subtype=PARTIAL_INTERNAL;support_ref=0;support_variant=4;type=ALTERNATIVE;
scaffold51_159_with_IES	MILORD	internal_eliminated_sequence	147014	147080	.	.	.	ID=MILORD.159.147014.147080;Name=MILORD.159.147014.147080;bounded_by_ta=TRUE;common_boundary=RIGHT;end=147080;ies_id=IESPGM.PTET51.1.159.142045;ies_left_dist=-19;ies_min_dist=0;ies_right_dist=0;junction_seq=cttgcaattataataTAgttaatggaatttat;read_names=J00121:27:H3GGKBBXX:5:2216:21856:33141;sequence=TATGATTAAATTGAGATCAATTAAAATTTATTATTAAGAAATTAATTTTTCATAAATATTCGAATGG;start=147014;subtype=PARTIAL_INTERNAL;support_ref=0;support_variant=1;type=ALTERNATIVE;
scaffold51_159_with_IES	MILORD	internal_eliminated_sequence	147218	147264	.	.	.	ID=MILORD.159.147218.147264;Name=MILORD.159.147218.147264;bounded_by_ta=TRUE;common_boundary=None;end=147264;ies_id=IESPGM.PTET51.1.159.142045;ies_left_dist=-223;ies_min_dist=184;ies_right_dist=-184;junction_seq=attataaaaggcaaaTAtgaggaaataatgtg;read_names=J00121:27:H3GGKBBXX:5:2214:6177:28516;sequence=TATAGTCTATTAGGATTTTATAATTTTAATTGAATTTATAAAATGTA;start=147218;subtype=MAC;support_ref=92;support_variant=1;type=CRYPTIC;
scaffold51_159_with_IES	MILORD	internal_eliminated_sequence	148581	149035	.	.	.	ID=MILORD.159.148581.149035;Name=MILORD.159.148581.149035;bounded_by_ta=TRUE;common_boundary=None;end=149035;ies_id=IESPGM.PTET51.1.159.143571;ies_left_dist=26;ies_min_dist=26;ies_right_dist=-333;junction_seq=tactgaagccctcttTAaaagtgactacgata;read_names=J00121:27:H3GGKBBXX:5:1106:18538:10686;sequence=TACAGCTTTACGCAATATAATCTTATTATAGTTAATCACTGATTGCTTTTGATTTTTGTTACAAATTAGATTACAAAGGATAATTAATTAAAAAAATAGCAGAAATAATAATTAGTTTAATATAATAGTAGTATCTATTTTTGGTTTTTGACTTATATGCTATAAACAAATAGATATGGGATATAAACAATTTAATCTAAGCAATTTCTAACCACTATTACCCTCTTAGAAGCTTTTTCTTCTTTATTTCTTTGGTATATCATCTAATTCAGCAATTTAGGATGTATTTTTCAGCCTTTTTGGCTAAACTAAGGATACTAAAAGCGAATTTCTCTTCTAATTTACCAATTTATACTCTCTCTAACTCGTTAAGCAATTTAATGTCATCTATCCTAATGATAGATAAGCTTATTGAGTCTTCATAATATTTTTAATTTAATTATATTAAAATGCTG;start=148581;subtype=EXTERNAL;support_ref=56;support_variant=1;type=ALTERNATIVE;
scaffold51_159_with_IES	MILORD	internal_eliminated_sequence	148596	148700	.	.	.	ID=MILORD.159.148596.148700;Name=MILORD.159.148596.148700;bounded_by_ta=TRUE;common_boundary=None;end=148700;ies_id=IESPGM.PTET51.1.159.143571;ies_left_dist=11;ies_min_dist=2;ies_right_dist=2;junction_seq=tacagctttacgcaaTAtaatagtagtatcta;read_names=J00121:27:H3GGKBBXX:5:1128:20547:6255;sequence=TATAATCTTATTATAGTTAATCACTGATTGCTTTTGATTTTTGTTACAAATTAGATTACAAAGGATAATTAATTAAAAAAATAGCAGAAATAATAATTAGTTTAA;start=148596;subtype=OVERLAPPING;support_ref=51;support_variant=1;type=ALTERNATIVE;
scaffold51_159_with_IES	MILORD	internal_eliminated_sequence	148607	148692	.	.	.	ID=MILORD.159.148607.148692;Name=MILORD.159.148607.148692;bounded_by_ta=TRUE;common_boundary=LEFT;end=148692;ies_id=IESPGM.PTET51.1.159.143571;ies_left_dist=0;ies_min_dist=0;ies_right_dist=10;junction_seq=gcaatataatcttatTAgtttaatataatagt;read_names=J00121:27:H3GGKBBXX:5:2221:5883:3494;sequence=TATAGTTAATCACTGATTGCTTTTGATTTTTGTTACAAATTAGATTACAAAGGATAATTAATTAAAAAAATAGCAGAAATAATAAT;start=148607;subtype=PARTIAL_INTERNAL;support_ref=44;support_variant=1;type=ALTERNATIVE;
scaffold51_159_with_IES	MILORD	internal_eliminated_sequence	148607	148708	.	.	.	ID=MILORD.159.148607.148708;Name=MILORD.159.148607.148708;bounded_by_ta=TRUE;common_boundary=LEFT;end=148708;ies_id=IESPGM.PTET51.1.159.143571;ies_left_dist=0;ies_min_dist=0;ies_right_dist=-6;junction_seq=gcaatataatcttatTAgtatctatttttggt;read_names=J00121:27:H3GGKBBXX:5:2120:7293:7064;sequence=TATAGTTAATCACTGATTGCTTTTGATTTTTGTTACAAATTAGATTACAAAGGATAATTAATTAAAAAAATAGCAGAAATAATAATTAGTTTAATATAATAG;start=148607;subtype=PARTIAL_EXTERNAL;support_ref=44;support_variant=1;type=ALTERNATIVE;
scaffold51_159_with_IES	MILORD	internal_eliminated_sequence	148607	148705	.	.	.	ID=MILORD.159.148607.148705;Name=MILORD.159.148607.148705;bounded_by_ta=TRUE;common_boundary=LEFT;end=148705;ies_id=IESPGM.PTET51.1.159.143571;ies_left_dist=0;ies_min_dist=0;ies_right_dist=-3;junction_seq=gcaatataatcttatTAgtagtatctattttt;read_names=J00121:27:H3GGKBBXX:5:1213:20019:3301;sequence=TATAGTTAATCACTGATTGCTTTTGATTTTTGTTACAAATTAGATTACAAAGGATAATTAATTAAAAAAATAGCAGAAATAATAATTAGTTTAATATAA;start=148607;subtype=PARTIAL_EXTERNAL;support_ref=44;support_variant=1;type=ALTERNATIVE;
scaffold51_159_with_IES	MILORD	internal_eliminated_sequence	148607	148702	.	.	.	ID=MILORD.159.148607.148702;Name=MILORD.159.148607.148702;bounded_by_ta=TRUE;common_boundary=Both;end=148702;ies_id=IESPGM.PTET51.1.159.143571;ies_left_dist=0;ies_min_dist=0;ies_right_dist=0;junction_seq=gcaatataatcttatTAatagtagtatctatt;read_names=J00121:27:H3GGKBBXX:5:2225:20872:34565,J00121:27:H3GGKBBXX:5:2108:17350:7082,J00121:27:H3GGKBBXX:5:1226:19796:10229;sequence=TATAGTTAATCACTGATTGCTTTTGATTTTTGTTACAAATTAGATTACAAAGGATAATTAATTAAAAAAATAGCAGAAATAATAATTAGTTTAATA;start=148607;subtype=IES;support_ref=44;support_variant=3;type=IES;
scaffold51_159_with_IES	MILORD	internal_eliminated_sequence	148607	148711	.	.	.	ID=MILORD.159.148607.148711;Name=MILORD.159.148607.148711;bounded_by_ta=TRUE;common_boundary=LEFT;end=148711;ies_id=IESPGM.PTET51.1.159.143571;ies_left_dist=0;ies_min_dist=0;ies_right_dist=-9;junction_seq=gcaatataatcttatTAtctatttttggtttt;read_names=J00121:27:H3GGKBBXX:5:2222:21460:48245,J00121:27:H3GGKBBXX:5:1212:20253:6624,J00121:27:H3GGKBBXX:5:1124:28747:43075;sequence=TATAGTTAATCACTGATTGCTTTTGATTTTTGTTACAAATTAGATTACAAAGGATAATTAATTAAAAAAATAGCAGAAATAATAATTAGTTTAATATAATAGTAG;start=148607;subtype=PARTIAL_EXTERNAL;support_ref=44;support_variant=3;type=ALTERNATIVE;
scaffold51_159_with_IES	MILORD	internal_eliminated_sequence	148607	148697	.	.	.	ID=MILORD.159.148607.148697;Name=MILORD.159.148607.148697;bounded_by_ta=TRUE;common_boundary=LEFT;end=148697;ies_id=IESPGM.PTET51.1.159.143571;ies_left_dist=0;ies_min_dist=0;ies_right_dist=5;junction_seq=gcaatataatcttatTAatataatagtagtat;read_names=J00121:27:H3GGKBBXX:5:1117:9881:15979;sequence=TATAGTTAATCACTGATTGCTTTTGATTTTTGTTACAAATTAGATTACAAAGGATAATTAATTAAAAAAATAGCAGAAATAATAATTAGTT;start=148607;subtype=PARTIAL_INTERNAL;support_ref=44;support_variant=1;type=ALTERNATIVE;
scaffold51_159_with_IES	MILORD	internal_eliminated_sequence	149537	153174	.	.	.	ID=MILORD.159.149537.153174;Name=MILORD.159.149537.153174;bounded_by_ta=TRUE;common_boundary=None;end=153174;ies_id=IESPGM.PTET51.1.159.143571;ies_left_dist=-930;ies_min_dist=930;ies_right_dist=-4472;junction_seq=tatatcaggaacattTAtttaggcatttttaa;read_names=J00121:27:H3GGKBBXX:5:2217:27093:26881;sequence=TATTTAATTGTTTAGAAAAAGATATTAAATACTTTAAAGAAAAACTTCATTTTCCTTTCTAATTATTTATCATTTTTAAATAAAAATAGAAATGCCTAATGTTGTTTTCGCACTATTTTATTCAATACTAATAATATAATGCATCTGATCGGTACAATAAATTAAAGTGCAGCATTCATTTGAATCGATAAATTTTTTCAACATTTTCTGAGAACAAAATTCTTAGTTTCTTTTATTTAATCTTAGTCTCAATAACTTAATCTACATAATAAGTAATCAATGTAATTTAGACTTATAATATCAGCTTTTTTGAAAATTATCTCAAACACAATTAGGCTAAGAATTTTTCTAATTCCAGATTTGAAATTCAATCATTATTTTTATATTATTATTATTGTTTGTATTAATATATTTACGATATAATTGGATCAGTTTAAATTCTCGATTCCATTTGTTTATAAATATTAGTTGAATTTAATAGGTTAGATTAATATGTAAGATGCAATATGAGAAAGAAATAAGATATAAAAAAGATTAGAGTATCGTTACNNNNNNNNNNNNNNNNNNNNNNNNNNNNNNNNNNNNNNNNNNNNNNNNNNNNNNNNNNNNNNNNNNNNNNNNNNNNNNNNNNNNNNNNNNNNNNNNNNNNNNNNNNNNNNNNNNNNNNNNNNNNNNNNNNNNNNNNNNNNNNNNNNNNNNGATTCTGGTATATTTTATTGACTAAATTTATTTAATTTATATTATGAAACTAAATCAAAATTGCTACTGATTTTGGGTTATGTGTACATATATCTATTTGGTATTCTTTTGGGTATTATTATACTAAAATTAAGAAAAATATACATTTATTAAAGGAATACCAATAGTTTTGACTACTATGCATATCTTGGATTAATTAATTATCTCAAGGATCTTTTAAGTATTAATGAGAGCTCTAAAAACTACAAATGATAAAATAATGAATTATTTTATAAAAACCTCTTAAAAGGGAAGTAATGGTAAAGATTAAGAGGTATAGATAAGATATCATTTCTAGGTAGAAACATAATAATATTTTTTGAAATTGGAAGTATCAATAATTTTTGATTAAATAATATAAATATTCATACATTAATAAATTTTTCCTTCCAAAGGAGTAATTAAAATATGAAATATATCTTTGGAAGTGATTTTGGAAATCCACACATTTATAGTTATATTTGTAAATCATCAATAATCTGTTTAACATATTCTGGTATTTTTAGGTTTGAATCGCAAGACATTTAAAATAAACAATATGAGGTCGGATGGATGTTTGAAATAGCGTATAATTGCGAAACTATTTATCACATTTTATCTTTTAAAAAAAATATGATCCTAAGTAAATTAAAAAATTTTGTACTCAGATATATTAACTCAATTAACAAGTAAAAGGACATATGTAATATATATTTAATAAAGATTTTGTAGAAAATTGATTTTTTTTTAAAAATAACCTCAATTTATCTCTGCTATTGAAACGGTTAAATTTGAAGATAATTATTTATCAAACAATGATTAGAATAGCTATTAAATTCATAAAAATTGTTAGATTCTATTGGGGGAATAGTACAAAATGCTGGACAAGCCTTTCTATTATTAAAGAAAGTAATAATATGGAACAATGACTTTCCATCATTCTTAAATTAAGCAAGAGCTCAATTTCGAAGTATATTTTAAAAAAAAATAATTAAATTTACCTACAAACAACTTCTTGAGTTAATTTTAAAGCAACTATTAGCATCAACAATAGTGAATAATATTTGTAAGCTTCAATATTTTATGTCATTTTAATGTATCCTTATAACGAAATAGCTGGAATTGGTACAGATTATATTTCATCTAAAGTTTTTTACAATATAAATTAAACATTTTATTTAGTTCGAACAGAAATTAATACATGGATTATTATTATTGAAGCTATGCTGATTTACACAATTAATTAGTTATATTGGCTCAGAATTTAAGGACTATGCATCCATTCATAAAGAAAGATACAACGATAGAATTCTTTAGATATGTAAACTATTTGTATTTGTCACTATATACTCCATAATTAAACCCGATAATGGGGATAATTAATGAATAATCTCAAAAGATGATCAACTTTTAAGATATTATTAATTAGCGTTTAAAGTTTGAGAGAAAGTTGAAGAAAGCAGATATGGTTTCAAAATAATTACCAAAATTATATTACTCTCTCTTCCATTATTTACAACTTAAGTAAATAATTCAGAACTAATAATTCATTTCTATTGACTATATTTTATTATCTTCAATTTTGCTTCCTAACCTTAATTTCTCTTTGCTTTTATCACTTTATGATACGGTTCTTATATAATTTTAGAATATCTTGAAATATTAAATATTTTATAACTCTTTTAATATTTTGTAAATTTTTAATCATATTATTTATTACAATTTTAATTATCAAGATAGTTTATCCATCTTAAGTTATTTCTGAATTCTTCGAGAGAATTTTATATATCTATTTTGACCAATAGAAGTGTTTAACTAGCTACAATACCAGACTTTTAATTTTATTCTAAATTATTTCTTGTGCTTCCAATAACATTCCCGTCCTAAAACTATTTGAAACATTTTGCATTTAGATTCAAAATATACAACACATTAATTAAACATTTCTTGTCAGTAATTTATTTTAATTAAGGCCTAATGTAGTTTTATGTTAATCGCAATTTTATAAAATTCTTCTTATAGTTTGCAATTGATGATTTATAGAATAAACTTTCTTTTACAACCGTTGCTCTTATGATGTTGGAAAATCTGAGACTCCTAGTTCGATAAAATGTTGTATTTAAATCTCTCAATTTTATAATTTTAGGAGAAGAATATTTTACTAAAGATCTTATTATGTGAATCCATTCAATCAATTTGATGAAAGGCTTAAAATATCTATGGTTTAGGGAAACGTAATTCGATACATTAATCAACCATTCCTATCAGGAAGTTTATTGCATTGTAATGATTATGTAGGTGTGAAAGGGATGAATCCAATAATTTAATGGATTTCTCAAACAGATTCAATTTTTTTGCTTTAACACTTTTTTGAGTGCAACTTTTAGGCAGTATTAAGTGTTAATACATGGAGAATTATATTTTTGGAGATAAATTCAGCCAAACATTAGGCCAGTATATAATACACCTAAAATATTGTATAAAAATAAAATTATACTTGATGAATGGGTGTAAGATACTTAATCTAAACATTATTAATACATTATCTTTCATGTTGTTTAAATAATTATTTCTTTAAAATAAAAAAATGATATCATAAATTACATAGTGCATTATTAATAACTTAATATATATATAAATAGTTAAAACAAAAAAAACATAAATTAATTGTCTATTCATAGATTTTAGCAATGCACTCAATTAAGTAAAAAGAGTACCTCTCTATTTAATAATGGAATCAAAATAAATATTTAACCATTTAGAATAAAAATTCTTAATGAAATTACACTCTCATTTGCGTAGATTAATCCATTAACAAATGAAATAAAATTCTTTTTTAATGGAGTTCAATAAGGATTAAGAATAAAAAAATCTATCTTTATCAAAATTTGTTATATTTTCCTAACGATTCCACTTATAAA;start=149537;subtype=MAC;support_ref=104;support_variant=1;type=CRYPTIC;
scaffold51_159_with_IES	MILORD	internal_eliminated_sequence	149668	150627	.	.	.	ID=MILORD.159.149668.150627;Name=MILORD.159.149668.150627;bounded_by_ta=TRUE;common_boundary=None;end=150627;ies_id=IESPGM.PTET51.1.159.143571;ies_left_dist=-1061;ies_min_dist=1061;ies_right_dist=-1925;junction_seq=tttattcaatactaaTAatataaatattcata;read_names=J00121:27:H3GGKBBXX:5:1211:13971:45432;sequence=TAATATAATGCATCTGATCGGTACAATAAATTAAAGTGCAGCATTCATTTGAATCGATAAATTTTTTCAACATTTTCTGAGAACAAAATTCTTAGTTTCTTTTATTTAATCTTAGTCTCAATAACTTAATCTACATAATAAGTAATCAATGTAATTTAGACTTATAATATCAGCTTTTTTGAAAATTATCTCAAACACAATTAGGCTAAGAATTTTTCTAATTCCAGATTTGAAATTCAATCATTATTTTTATATTATTATTATTGTTTGTATTAATATATTTACGATATAATTGGATCAGTTTAAATTCTCGATTCCATTTGTTTATAAATATTAGTTGAATTTAATAGGTTAGATTAATATGTAAGATGCAATATGAGAAAGAAATAAGATATAAAAAAGATTAGAGTATCGTTACNNNNNNNNNNNNNNNNNNNNNNNNNNNNNNNNNNNNNNNNNNNNNNNNNNNNNNNNNNNNNNNNNNNNNNNNNNNNNNNNNNNNNNNNNNNNNNNNNNNNNNNNNNNNNNNNNNNNNNNNNNNNNNNNNNNNNNNNNNNNNNNNNNNNNNGATTCTGGTATATTTTATTGACTAAATTTATTTAATTTATATTATGAAACTAAATCAAAATTGCTACTGATTTTGGGTTATGTGTACATATATCTATTTGGTATTCTTTTGGGTATTATTATACTAAAATTAAGAAAAATATACATTTATTAAAGGAATACCAATAGTTTTGACTACTATGCATATCTTGGATTAATTAATTATCTCAAGGATCTTTTAAGTATTAATGAGAGCTCTAAAAACTACAAATGATAAAATAATGAATTATTTTATAAAAACCTCTTAAAAGGGAAGTAATGGTAAAGATTAAGAGGTATAGATAAGATATCATTTCTAGGTAGAAACATAATAATATTTTTTGAAATTGGAAGTATCAATAATTTTTGATTAAA;start=149668;subtype=MAC;support_ref=122;support_variant=1;type=CRYPTIC;
scaffold51_159_with_IES	MILORD	internal_eliminated_sequence	149920	150630	.	.	.	ID=MILORD.159.149920.150630;Name=MILORD.159.149920.150630;bounded_by_ta=TRUE;common_boundary=None;end=150630;ies_id=IESPGM.PTET51.1.159.143571;ies_left_dist=-1313;ies_min_dist=1313;ies_right_dist=-1928;junction_seq=caatcattatttttaTAtaaatattcatacat;read_names=J00121:27:H3GGKBBXX:5:1204:13037:25984;sequence=TATTATTATTATTGTTTGTATTAATATATTTACGATATAATTGGATCAGTTTAAATTCTCGATTCCATTTGTTTATAAATATTAGTTGAATTTAATAGGTTAGATTAATATGTAAGATGCAATATGAGAAAGAAATAAGATATAAAAAAGATTAGAGTATCGTTACNNNNNNNNNNNNNNNNNNNNNNNNNNNNNNNNNNNNNNNNNNNNNNNNNNNNNNNNNNNNNNNNNNNNNNNNNNNNNNNNNNNNNNNNNNNNNNNNNNNNNNNNNNNNNNNNNNNNNNNNNNNNNNNNNNNNNNNNNNNNNNNNNNNNNNGATTCTGGTATATTTTATTGACTAAATTTATTTAATTTATATTATGAAACTAAATCAAAATTGCTACTGATTTTGGGTTATGTGTACATATATCTATTTGGTATTCTTTTGGGTATTATTATACTAAAATTAAGAAAAATATACATTTATTAAAGGAATACCAATAGTTTTGACTACTATGCATATCTTGGATTAATTAATTATCTCAAGGATCTTTTAAGTATTAATGAGAGCTCTAAAAACTACAAATGATAAAATAATGAATTATTTTATAAAAACCTCTTAAAAGGGAAGTAATGGTAAAGATTAAGAGGTATAGATAAGATATCATTTCTAGGTAGAAACATAATAATATTTTTTGAAATTGGAAGTATCAATAATTTTTGATTAAATAA;start=149920;subtype=MAC;support_ref=64;support_variant=1;type=CRYPTIC;
scaffold51_159_with_IES	MILORD	internal_eliminated_sequence	149926	153174	.	.	.	ID=MILORD.159.149926.153174;Name=MILORD.159.149926.153174;bounded_by_ta=TRUE;common_boundary=None;end=153174;ies_id=IESPGM.PTET51.1.159.143571;ies_left_dist=-1319;ies_min_dist=1319;ies_right_dist=-4472;junction_seq=ttatttttatattatTAtttaggcatttttaa;read_names=J00121:27:H3GGKBBXX:5:2103:17888:5728;sequence=TATTATTGTTTGTATTAATATATTTACGATATAATTGGATCAGTTTAAATTCTCGATTCCATTTGTTTATAAATATTAGTTGAATTTAATAGGTTAGATTAATATGTAAGATGCAATATGAGAAAGAAATAAGATATAAAAAAGATTAGAGTATCGTTACNNNNNNNNNNNNNNNNNNNNNNNNNNNNNNNNNNNNNNNNNNNNNNNNNNNNNNNNNNNNNNNNNNNNNNNNNNNNNNNNNNNNNNNNNNNNNNNNNNNNNNNNNNNNNNNNNNNNNNNNNNNNNNNNNNNNNNNNNNNNNNNNNNNNNNGATTCTGGTATATTTTATTGACTAAATTTATTTAATTTATATTATGAAACTAAATCAAAATTGCTACTGATTTTGGGTTATGTGTACATATATCTATTTGGTATTCTTTTGGGTATTATTATACTAAAATTAAGAAAAATATACATTTATTAAAGGAATACCAATAGTTTTGACTACTATGCATATCTTGGATTAATTAATTATCTCAAGGATCTTTTAAGTATTAATGAGAGCTCTAAAAACTACAAATGATAAAATAATGAATTATTTTATAAAAACCTCTTAAAAGGGAAGTAATGGTAAAGATTAAGAGGTATAGATAAGATATCATTTCTAGGTAGAAACATAATAATATTTTTTGAAATTGGAAGTATCAATAATTTTTGATTAAATAATATAAATATTCATACATTAATAAATTTTTCCTTCCAAAGGAGTAATTAAAATATGAAATATATCTTTGGAAGTGATTTTGGAAATCCACACATTTATAGTTATATTTGTAAATCATCAATAATCTGTTTAACATATTCTGGTATTTTTAGGTTTGAATCGCAAGACATTTAAAATAAACAATATGAGGTCGGATGGATGTTTGAAATAGCGTATAATTGCGAAACTATTTATCACATTTTATCTTTTAAAAAAAATATGATCCTAAGTAAATTAAAAAATTTTGTACTCAGATATATTAACTCAATTAACAAGTAAAAGGACATATGTAATATATATTTAATAAAGATTTTGTAGAAAATTGATTTTTTTTTAAAAATAACCTCAATTTATCTCTGCTATTGAAACGGTTAAATTTGAAGATAATTATTTATCAAACAATGATTAGAATAGCTATTAAATTCATAAAAATTGTTAGATTCTATTGGGGGAATAGTACAAAATGCTGGACAAGCCTTTCTATTATTAAAGAAAGTAATAATATGGAACAATGACTTTCCATCATTCTTAAATTAAGCAAGAGCTCAATTTCGAAGTATATTTTAAAAAAAAATAATTAAATTTACCTACAAACAACTTCTTGAGTTAATTTTAAAGCAACTATTAGCATCAACAATAGTGAATAATATTTGTAAGCTTCAATATTTTATGTCATTTTAATGTATCCTTATAACGAAATAGCTGGAATTGGTACAGATTATATTTCATCTAAAGTTTTTTACAATATAAATTAAACATTTTATTTAGTTCGAACAGAAATTAATACATGGATTATTATTATTGAAGCTATGCTGATTTACACAATTAATTAGTTATATTGGCTCAGAATTTAAGGACTATGCATCCATTCATAAAGAAAGATACAACGATAGAATTCTTTAGATATGTAAACTATTTGTATTTGTCACTATATACTCCATAATTAAACCCGATAATGGGGATAATTAATGAATAATCTCAAAAGATGATCAACTTTTAAGATATTATTAATTAGCGTTTAAAGTTTGAGAGAAAGTTGAAGAAAGCAGATATGGTTTCAAAATAATTACCAAAATTATATTACTCTCTCTTCCATTATTTACAACTTAAGTAAATAATTCAGAACTAATAATTCATTTCTATTGACTATATTTTATTATCTTCAATTTTGCTTCCTAACCTTAATTTCTCTTTGCTTTTATCACTTTATGATACGGTTCTTATATAATTTTAGAATATCTTGAAATATTAAATATTTTATAACTCTTTTAATATTTTGTAAATTTTTAATCATATTATTTATTACAATTTTAATTATCAAGATAGTTTATCCATCTTAAGTTATTTCTGAATTCTTCGAGAGAATTTTATATATCTATTTTGACCAATAGAAGTGTTTAACTAGCTACAATACCAGACTTTTAATTTTATTCTAAATTATTTCTTGTGCTTCCAATAACATTCCCGTCCTAAAACTATTTGAAACATTTTGCATTTAGATTCAAAATATACAACACATTAATTAAACATTTCTTGTCAGTAATTTATTTTAATTAAGGCCTAATGTAGTTTTATGTTAATCGCAATTTTATAAAATTCTTCTTATAGTTTGCAATTGATGATTTATAGAATAAACTTTCTTTTACAACCGTTGCTCTTATGATGTTGGAAAATCTGAGACTCCTAGTTCGATAAAATGTTGTATTTAAATCTCTCAATTTTATAATTTTAGGAGAAGAATATTTTACTAAAGATCTTATTATGTGAATCCATTCAATCAATTTGATGAAAGGCTTAAAATATCTATGGTTTAGGGAAACGTAATTCGATACATTAATCAACCATTCCTATCAGGAAGTTTATTGCATTGTAATGATTATGTAGGTGTGAAAGGGATGAATCCAATAATTTAATGGATTTCTCAAACAGATTCAATTTTTTTGCTTTAACACTTTTTTGAGTGCAACTTTTAGGCAGTATTAAGTGTTAATACATGGAGAATTATATTTTTGGAGATAAATTCAGCCAAACATTAGGCCAGTATATAATACACCTAAAATATTGTATAAAAATAAAATTATACTTGATGAATGGGTGTAAGATACTTAATCTAAACATTATTAATACATTATCTTTCATGTTGTTTAAATAATTATTTCTTTAAAATAAAAAAATGATATCATAAATTACATAGTGCATTATTAATAACTTAATATATATATAAATAGTTAAAACAAAAAAAACATAAATTAATTGTCTATTCATAGATTTTAGCAATGCACTCAATTAAGTAAAAAGAGTACCTCTCTATTTAATAATGGAATCAAAATAAATATTTAACCATTTAGAATAAAAATTCTTAATGAAATTACACTCTCATTTGCGTAGATTAATCCATTAACAAATGAAATAAAATTCTTTTTTAATGGAGTTCAATAAGGATTAAGAATAAAAAAATCTATCTTTATCAAAATTTGTTATATTTTCCTAACGATTCCACTTATAAA;start=149926;subtype=MAC;support_ref=58;support_variant=1;type=CRYPTIC;
scaffold51_159_with_IES	MILORD	internal_eliminated_sequence	149938	150351	.	.	.	ID=MILORD.159.149938.150351;Name=MILORD.159.149938.150351;bounded_by_ta=TRUE;common_boundary=None;end=150351;ies_id=IESPGM.PTET51.1.159.143571;ies_left_dist=-1331;ies_min_dist=1331;ies_right_dist=-1649;junction_seq=tattattattgtttgTAttatactaaaattaa;read_names=J00121:27:H3GGKBBXX:5:2217:7618:19197,J00121:27:H3GGKBBXX:5:2105:22221:15311;sequence=TATTAATATATTTACGATATAATTGGATCAGTTTAAATTCTCGATTCCATTTGTTTATAAATATTAGTTGAATTTAATAGGTTAGATTAATATGTAAGATGCAATATGAGAAAGAAATAAGATATAAAAAAGATTAGAGTATCGTTACNNNNNNNNNNNNNNNNNNNNNNNNNNNNNNNNNNNNNNNNNNNNNNNNNNNNNNNNNNNNNNNNNNNNNNNNNNNNNNNNNNNNNNNNNNNNNNNNNNNNNNNNNNNNNNNNNNNNNNNNNNNNNNNNNNNNNNNNNNNNNNNNNNNNNNGATTCTGGTATATTTTATTGACTAAATTTATTTAATTTATATTATGAAACTAAATCAAAATTGCTACTGATTTTGGGTTATGTGTACATATATCTATTTGGTATTCTTTTGGGTAT;start=149938;subtype=MAC;support_ref=102;support_variant=2;type=CRYPTIC;
scaffold51_159_with_IES	MILORD	internal_eliminated_sequence	149938	150274	.	.	.	ID=MILORD.159.149938.150274;Name=MILORD.159.149938.150274;bounded_by_ta=TRUE;common_boundary=None;end=150274;ies_id=IESPGM.PTET51.1.159.143571;ies_left_dist=-1331;ies_min_dist=1331;ies_right_dist=-1572;junction_seq=tattattattgtttgTAttatgaaactaaatc;read_names=J00121:27:H3GGKBBXX:5:2104:3356:31048;sequence=TATTAATATATTTACGATATAATTGGATCAGTTTAAATTCTCGATTCCATTTGTTTATAAATATTAGTTGAATTTAATAGGTTAGATTAATATGTAAGATGCAATATGAGAAAGAAATAAGATATAAAAAAGATTAGAGTATCGTTACNNNNNNNNNNNNNNNNNNNNNNNNNNNNNNNNNNNNNNNNNNNNNNNNNNNNNNNNNNNNNNNNNNNNNNNNNNNNNNNNNNNNNNNNNNNNNNNNNNNNNNNNNNNNNNNNNNNNNNNNNNNNNNNNNNNNNNNNNNNNNNNNNNNNNNGATTCTGGTATATTTTATTGACTAAATTTATTTAATTTA;start=149938;subtype=MAC;support_ref=51;support_variant=1;type=CRYPTIC;
scaffold51_159_with_IES	MILORD	internal_eliminated_sequence	149941	150627	.	.	.	ID=MILORD.159.149941.150627;Name=MILORD.159.149941.150627;bounded_by_ta=TRUE;common_boundary=None;end=150627;ies_id=IESPGM.PTET51.1.159.143571;ies_left_dist=-1334;ies_min_dist=1334;ies_right_dist=-1925;junction_seq=tattattgtttgtatTAatataaatattcata;read_names=J00121:27:H3GGKBBXX:5:1209:2737:22801,J00121:27:H3GGKBBXX:5:1218:4543:11266,J00121:27:H3GGKBBXX:5:1107:13058:15188;sequence=TAATATATTTACGATATAATTGGATCAGTTTAAATTCTCGATTCCATTTGTTTATAAATATTAGTTGAATTTAATAGGTTAGATTAATATGTAAGATGCAATATGAGAAAGAAATAAGATATAAAAAAGATTAGAGTATCGTTACNNNNNNNNNNNNNNNNNNNNNNNNNNNNNNNNNNNNNNNNNNNNNNNNNNNNNNNNNNNNNNNNNNNNNNNNNNNNNNNNNNNNNNNNNNNNNNNNNNNNNNNNNNNNNNNNNNNNNNNNNNNNNNNNNNNNNNNNNNNNNNNNNNNNNNGATTCTGGTATATTTTATTGACTAAATTTATTTAATTTATATTATGAAACTAAATCAAAATTGCTACTGATTTTGGGTTATGTGTACATATATCTATTTGGTATTCTTTTGGGTATTATTATACTAAAATTAAGAAAAATATACATTTATTAAAGGAATACCAATAGTTTTGACTACTATGCATATCTTGGATTAATTAATTATCTCAAGGATCTTTTAAGTATTAATGAGAGCTCTAAAAACTACAAATGATAAAATAATGAATTATTTTATAAAAACCTCTTAAAAGGGAAGTAATGGTAAAGATTAAGAGGTATAGATAAGATATCATTTCTAGGTAGAAACATAATAATATTTTTTGAAATTGGAAGTATCAATAATTTTTGATTAAA;start=149941;subtype=MAC;support_ref=49;support_variant=3;type=CRYPTIC;
scaffold51_159_with_IES	MILORD	internal_eliminated_sequence	149941	150612	.	.	.	ID=MILORD.159.149941.150612;Name=MILORD.159.149941.150612;bounded_by_ta=TRUE;common_boundary=None;end=150612;ies_id=IESPGM.PTET51.1.159.143571;ies_left_dist=-1334;ies_min_dist=1334;ies_right_dist=-1910;junction_seq=tattattgtttgtatTAatttttgattaaata;read_names=J00121:27:H3GGKBBXX:5:2102:25733:4796;sequence=TAATATATTTACGATATAATTGGATCAGTTTAAATTCTCGATTCCATTTGTTTATAAATATTAGTTGAATTTAATAGGTTAGATTAATATGTAAGATGCAATATGAGAAAGAAATAAGATATAAAAAAGATTAGAGTATCGTTACNNNNNNNNNNNNNNNNNNNNNNNNNNNNNNNNNNNNNNNNNNNNNNNNNNNNNNNNNNNNNNNNNNNNNNNNNNNNNNNNNNNNNNNNNNNNNNNNNNNNNNNNNNNNNNNNNNNNNNNNNNNNNNNNNNNNNNNNNNNNNNNNNNNNNNGATTCTGGTATATTTTATTGACTAAATTTATTTAATTTATATTATGAAACTAAATCAAAATTGCTACTGATTTTGGGTTATGTGTACATATATCTATTTGGTATTCTTTTGGGTATTATTATACTAAAATTAAGAAAAATATACATTTATTAAAGGAATACCAATAGTTTTGACTACTATGCATATCTTGGATTAATTAATTATCTCAAGGATCTTTTAAGTATTAATGAGAGCTCTAAAAACTACAAATGATAAAATAATGAATTATTTTATAAAAACCTCTTAAAAGGGAAGTAATGGTAAAGATTAAGAGGTATAGATAAGATATCATTTCTAGGTAGAAACATAATAATATTTTTTGAAATTGGAAGTATCAA;start=149941;subtype=MAC;support_ref=49;support_variant=1;type=CRYPTIC;
scaffold51_159_with_IES	MILORD	internal_eliminated_sequence	149944	150272	.	.	.	ID=MILORD.159.149944.150272;Name=MILORD.159.149944.150272;bounded_by_ta=TRUE;common_boundary=None;end=150272;ies_id=IESPGM.PTET51.1.159.143571;ies_left_dist=-1337;ies_min_dist=1337;ies_right_dist=-1570;junction_seq=tattgtttgtattaaTAtattatgaaactaaa;read_names=J00121:27:H3GGKBBXX:5:1108:21602:39101;sequence=TATATTTACGATATAATTGGATCAGTTTAAATTCTCGATTCCATTTGTTTATAAATATTAGTTGAATTTAATAGGTTAGATTAATATGTAAGATGCAATATGAGAAAGAAATAAGATATAAAAAAGATTAGAGTATCGTTACNNNNNNNNNNNNNNNNNNNNNNNNNNNNNNNNNNNNNNNNNNNNNNNNNNNNNNNNNNNNNNNNNNNNNNNNNNNNNNNNNNNNNNNNNNNNNNNNNNNNNNNNNNNNNNNNNNNNNNNNNNNNNNNNNNNNNNNNNNNNNNNNNNNNNNGATTCTGGTATATTTTATTGACTAAATTTATTTAATT;start=149944;subtype=MAC;support_ref=47;support_variant=1;type=CRYPTIC;
scaffold51_159_with_IES	MILORD	internal_eliminated_sequence	149944	150487	.	.	.	ID=MILORD.159.149944.150487;Name=MILORD.159.149944.150487;bounded_by_ta=TRUE;common_boundary=None;end=150487;ies_id=IESPGM.PTET51.1.159.143571;ies_left_dist=-1337;ies_min_dist=1337;ies_right_dist=-1785;junction_seq=tattgtttgtattaaTAaaataatgaattatt;read_names=J00121:27:H3GGKBBXX:5:2216:17888:40895;sequence=TATATTTACGATATAATTGGATCAGTTTAAATTCTCGATTCCATTTGTTTATAAATATTAGTTGAATTTAATAGGTTAGATTAATATGTAAGATGCAATATGAGAAAGAAATAAGATATAAAAAAGATTAGAGTATCGTTACNNNNNNNNNNNNNNNNNNNNNNNNNNNNNNNNNNNNNNNNNNNNNNNNNNNNNNNNNNNNNNNNNNNNNNNNNNNNNNNNNNNNNNNNNNNNNNNNNNNNNNNNNNNNNNNNNNNNNNNNNNNNNNNNNNNNNNNNNNNNNNNNNNNNNNGATTCTGGTATATTTTATTGACTAAATTTATTTAATTTATATTATGAAACTAAATCAAAATTGCTACTGATTTTGGGTTATGTGTACATATATCTATTTGGTATTCTTTTGGGTATTATTATACTAAAATTAAGAAAAATATACATTTATTAAAGGAATACCAATAGTTTTGACTACTATGCATATCTTGGATTAATTAATTATCTCAAGGATCTTTTAAGTATTAATGAGAGCTCTAAAAACTACAAATGA;start=149944;subtype=MAC;support_ref=47;support_variant=1;type=CRYPTIC;
scaffold51_159_with_IES	MILORD	internal_eliminated_sequence	149944	150274	.	.	.	ID=MILORD.159.149944.150274;Name=MILORD.159.149944.150274;bounded_by_ta=TRUE;common_boundary=None;end=150274;ies_id=IESPGM.PTET51.1.159.143571;ies_left_dist=-1337;ies_min_dist=1337;ies_right_dist=-1572;junction_seq=tattgtttgtattaaTAttatgaaactaaatc;read_names=J00121:27:H3GGKBBXX:5:2110:4482:6660;sequence=TATATTTACGATATAATTGGATCAGTTTAAATTCTCGATTCCATTTGTTTATAAATATTAGTTGAATTTAATAGGTTAGATTAATATGTAAGATGCAATATGAGAAAGAAATAAGATATAAAAAAGATTAGAGTATCGTTACNNNNNNNNNNNNNNNNNNNNNNNNNNNNNNNNNNNNNNNNNNNNNNNNNNNNNNNNNNNNNNNNNNNNNNNNNNNNNNNNNNNNNNNNNNNNNNNNNNNNNNNNNNNNNNNNNNNNNNNNNNNNNNNNNNNNNNNNNNNNNNNNNNNNNNGATTCTGGTATATTTTATTGACTAAATTTATTTAATTTA;start=149944;subtype=MAC;support_ref=47;support_variant=1;type=CRYPTIC;
scaffold51_159_with_IES	MILORD	internal_eliminated_sequence	149944	150313	.	.	.	ID=MILORD.159.149944.150313;Name=MILORD.159.149944.150313;bounded_by_ta=TRUE;common_boundary=None;end=150313;ies_id=IESPGM.PTET51.1.159.143571;ies_left_dist=-1337;ies_min_dist=1337;ies_right_dist=-1611;junction_seq=tattgtttgtattaaTAtgtgtacatatatct;read_names=J00121:27:H3GGKBBXX:5:2216:19542:12357;sequence=TATATTTACGATATAATTGGATCAGTTTAAATTCTCGATTCCATTTGTTTATAAATATTAGTTGAATTTAATAGGTTAGATTAATATGTAAGATGCAATATGAGAAAGAAATAAGATATAAAAAAGATTAGAGTATCGTTACNNNNNNNNNNNNNNNNNNNNNNNNNNNNNNNNNNNNNNNNNNNNNNNNNNNNNNNNNNNNNNNNNNNNNNNNNNNNNNNNNNNNNNNNNNNNNNNNNNNNNNNNNNNNNNNNNNNNNNNNNNNNNNNNNNNNNNNNNNNNNNNNNNNNNNGATTCTGGTATATTTTATTGACTAAATTTATTTAATTTATATTATGAAACTAAATCAAAATTGCTACTGATTTTGGGT;start=149944;subtype=MAC;support_ref=47;support_variant=1;type=CRYPTIC;
scaffold51_159_with_IES	MILORD	internal_eliminated_sequence	149944	150623	.	.	.	ID=MILORD.159.149944.150623;Name=MILORD.159.149944.150623;bounded_by_ta=TRUE;common_boundary=None;end=150623;ies_id=IESPGM.PTET51.1.159.143571;ies_left_dist=-1337;ies_min_dist=1337;ies_right_dist=-1921;junction_seq=tattgtttgtattaaTAaataatataaatatt;read_names=J00121:27:H3GGKBBXX:5:2224:4005:44588;sequence=TATATTTACGATATAATTGGATCAGTTTAAATTCTCGATTCCATTTGTTTATAAATATTAGTTGAATTTAATAGGTTAGATTAATATGTAAGATGCAATATGAGAAAGAAATAAGATATAAAAAAGATTAGAGTATCGTTACNNNNNNNNNNNNNNNNNNNNNNNNNNNNNNNNNNNNNNNNNNNNNNNNNNNNNNNNNNNNNNNNNNNNNNNNNNNNNNNNNNNNNNNNNNNNNNNNNNNNNNNNNNNNNNNNNNNNNNNNNNNNNNNNNNNNNNNNNNNNNNNNNNNNNNGATTCTGGTATATTTTATTGACTAAATTTATTTAATTTATATTATGAAACTAAATCAAAATTGCTACTGATTTTGGGTTATGTGTACATATATCTATTTGGTATTCTTTTGGGTATTATTATACTAAAATTAAGAAAAATATACATTTATTAAAGGAATACCAATAGTTTTGACTACTATGCATATCTTGGATTAATTAATTATCTCAAGGATCTTTTAAGTATTAATGAGAGCTCTAAAAACTACAAATGATAAAATAATGAATTATTTTATAAAAACCTCTTAAAAGGGAAGTAATGGTAAAGATTAAGAGGTATAGATAAGATATCATTTCTAGGTAGAAACATAATAATATTTTTTGAAATTGGAAGTATCAATAATTTTTGAT;start=149944;subtype=MAC;support_ref=47;support_variant=1;type=CRYPTIC;
scaffold51_159_with_IES	MILORD	internal_eliminated_sequence	149946	150630	.	.	.	ID=MILORD.159.149946.150630;Name=MILORD.159.149946.150630;bounded_by_ta=TRUE;common_boundary=None;end=150630;ies_id=IESPGM.PTET51.1.159.143571;ies_left_dist=-1339;ies_min_dist=1339;ies_right_dist=-1928;junction_seq=ttgtttgtattaataTAtaaatattcatacat;read_names=J00121:27:H3GGKBBXX:5:2207:3386:19636;sequence=TATTTACGATATAATTGGATCAGTTTAAATTCTCGATTCCATTTGTTTATAAATATTAGTTGAATTTAATAGGTTAGATTAATATGTAAGATGCAATATGAGAAAGAAATAAGATATAAAAAAGATTAGAGTATCGTTACNNNNNNNNNNNNNNNNNNNNNNNNNNNNNNNNNNNNNNNNNNNNNNNNNNNNNNNNNNNNNNNNNNNNNNNNNNNNNNNNNNNNNNNNNNNNNNNNNNNNNNNNNNNNNNNNNNNNNNNNNNNNNNNNNNNNNNNNNNNNNNNNNNNNNNGATTCTGGTATATTTTATTGACTAAATTTATTTAATTTATATTATGAAACTAAATCAAAATTGCTACTGATTTTGGGTTATGTGTACATATATCTATTTGGTATTCTTTTGGGTATTATTATACTAAAATTAAGAAAAATATACATTTATTAAAGGAATACCAATAGTTTTGACTACTATGCATATCTTGGATTAATTAATTATCTCAAGGATCTTTTAAGTATTAATGAGAGCTCTAAAAACTACAAATGATAAAATAATGAATTATTTTATAAAAACCTCTTAAAAGGGAAGTAATGGTAAAGATTAAGAGGTATAGATAAGATATCATTTCTAGGTAGAAACATAATAATATTTTTTGAAATTGGAAGTATCAATAATTTTTGATTAAATAA;start=149946;subtype=MAC;support_ref=47;support_variant=1;type=CRYPTIC;
scaffold51_159_with_IES	MILORD	internal_eliminated_sequence	149946	150623	.	.	.	ID=MILORD.159.149946.150623;Name=MILORD.159.149946.150623;bounded_by_ta=TRUE;common_boundary=None;end=150623;ies_id=IESPGM.PTET51.1.159.143571;ies_left_dist=-1339;ies_min_dist=1339;ies_right_dist=-1921;junction_seq=ttgtttgtattaataTAaataatataaatatt;read_names=J00121:27:H3GGKBBXX:5:1206:15808:25298;sequence=TATTTACGATATAATTGGATCAGTTTAAATTCTCGATTCCATTTGTTTATAAATATTAGTTGAATTTAATAGGTTAGATTAATATGTAAGATGCAATATGAGAAAGAAATAAGATATAAAAAAGATTAGAGTATCGTTACNNNNNNNNNNNNNNNNNNNNNNNNNNNNNNNNNNNNNNNNNNNNNNNNNNNNNNNNNNNNNNNNNNNNNNNNNNNNNNNNNNNNNNNNNNNNNNNNNNNNNNNNNNNNNNNNNNNNNNNNNNNNNNNNNNNNNNNNNNNNNNNNNNNNNNGATTCTGGTATATTTTATTGACTAAATTTATTTAATTTATATTATGAAACTAAATCAAAATTGCTACTGATTTTGGGTTATGTGTACATATATCTATTTGGTATTCTTTTGGGTATTATTATACTAAAATTAAGAAAAATATACATTTATTAAAGGAATACCAATAGTTTTGACTACTATGCATATCTTGGATTAATTAATTATCTCAAGGATCTTTTAAGTATTAATGAGAGCTCTAAAAACTACAAATGATAAAATAATGAATTATTTTATAAAAACCTCTTAAAAGGGAAGTAATGGTAAAGATTAAGAGGTATAGATAAGATATCATTTCTAGGTAGAAACATAATAATATTTTTTGAAATTGGAAGTATCAATAATTTTTGAT;start=149946;subtype=MAC;support_ref=47;support_variant=1;type=CRYPTIC;
scaffold51_159_with_IES	MILORD	internal_eliminated_sequence	149955	151816	.	.	.	ID=MILORD.159.149955.151816;Name=MILORD.159.149955.151816;bounded_by_ta=TRUE;common_boundary=None;end=151816;ies_id=IESPGM.PTET51.1.159.143571;ies_left_dist=-1348;ies_min_dist=1348;ies_right_dist=-3114;junction_seq=ttaatatatttacgaTAttttattatcttcaa;read_names=J00121:27:H3GGKBBXX:5:1102:27194:29589;sequence=TATAATTGGATCAGTTTAAATTCTCGATTCCATTTGTTTATAAATATTAGTTGAATTTAATAGGTTAGATTAATATGTAAGATGCAATATGAGAAAGAAATAAGATATAAAAAAGATTAGAGTATCGTTACNNNNNNNNNNNNNNNNNNNNNNNNNNNNNNNNNNNNNNNNNNNNNNNNNNNNNNNNNNNNNNNNNNNNNNNNNNNNNNNNNNNNNNNNNNNNNNNNNNNNNNNNNNNNNNNNNNNNNNNNNNNNNNNNNNNNNNNNNNNNNNNNNNNNNNGATTCTGGTATATTTTATTGACTAAATTTATTTAATTTATATTATGAAACTAAATCAAAATTGCTACTGATTTTGGGTTATGTGTACATATATCTATTTGGTATTCTTTTGGGTATTATTATACTAAAATTAAGAAAAATATACATTTATTAAAGGAATACCAATAGTTTTGACTACTATGCATATCTTGGATTAATTAATTATCTCAAGGATCTTTTAAGTATTAATGAGAGCTCTAAAAACTACAAATGATAAAATAATGAATTATTTTATAAAAACCTCTTAAAAGGGAAGTAATGGTAAAGATTAAGAGGTATAGATAAGATATCATTTCTAGGTAGAAACATAATAATATTTTTTGAAATTGGAAGTATCAATAATTTTTGATTAAATAATATAAATATTCATACATTAATAAATTTTTCCTTCCAAAGGAGTAATTAAAATATGAAATATATCTTTGGAAGTGATTTTGGAAATCCACACATTTATAGTTATATTTGTAAATCATCAATAATCTGTTTAACATATTCTGGTATTTTTAGGTTTGAATCGCAAGACATTTAAAATAAACAATATGAGGTCGGATGGATGTTTGAAATAGCGTATAATTGCGAAACTATTTATCACATTTTATCTTTTAAAAAAAATATGATCCTAAGTAAATTAAAAAATTTTGTACTCAGATATATTAACTCAATTAACAAGTAAAAGGACATATGTAATATATATTTAATAAAGATTTTGTAGAAAATTGATTTTTTTTTAAAAATAACCTCAATTTATCTCTGCTATTGAAACGGTTAAATTTGAAGATAATTATTTATCAAACAATGATTAGAATAGCTATTAAATTCATAAAAATTGTTAGATTCTATTGGGGGAATAGTACAAAATGCTGGACAAGCCTTTCTATTATTAAAGAAAGTAATAATATGGAACAATGACTTTCCATCATTCTTAAATTAAGCAAGAGCTCAATTTCGAAGTATATTTTAAAAAAAAATAATTAAATTTACCTACAAACAACTTCTTGAGTTAATTTTAAAGCAACTATTAGCATCAACAATAGTGAATAATATTTGTAAGCTTCAATATTTTATGTCATTTTAATGTATCCTTATAACGAAATAGCTGGAATTGGTACAGATTATATTTCATCTAAAGTTTTTTACAATATAAATTAAACATTTTATTTAGTTCGAACAGAAATTAATACATGGATTATTATTATTGAAGCTATGCTGATTTACACAATTAATTAGTTATATTGGCTCAGAATTTAAGGACTATGCATCCATTCATAAAGAAAGATACAACGATAGAATTCTTTAGATATGTAAACTATTTGTATTTGTCACTATATACTCCATAATTAAACCCGATAATGGGGATAATTAATGAATAATCTCAAAAGATGATCAACTTTTAAGATATTATTAATTAGCGTTTAAAGTTTGAGAGAAAGTTGAAGAAAGCAGATATGGTTTCAAAATAATTACCAAAATTATATTACTCTCTCTTCCATTATTTACAACTTAAGTAAATAATTCAGAACTAATAATTCATTTCTATTGACTA;start=149955;subtype=MAC;support_ref=45;support_variant=1;type=CRYPTIC;
scaffold51_159_with_IES	MILORD	internal_eliminated_sequence	149955	155183	.	.	.	ID=MILORD.159.149955.155183;Name=MILORD.159.149955.155183;bounded_by_ta=TRUE;common_boundary=None;end=155183;ies_id=IESPGM.PTET51.1.159.149919;ies_left_dist=5096;ies_min_dist=48;ies_right_dist=48;junction_seq=ttaatatatttacgaTAtcggtaaatatgtgg;read_names=J00121:27:H3GGKBBXX:5:2117:28229:7222,J00121:27:H3GGKBBXX:5:1101:11261:28182;sequence=TATAATTGGATCAGTTTAAATTCTCGATTCCATTTGTTTATAAATATTAGTTGAATTTAATAGGTTAGATTAATATGTAAGATGCAATATGAGAAAGAAATAAGATATAAAAAAGATTAGAGTATCGTTACNNNNNNNNNNNNNNNNNNNNNNNNNNNNNNNNNNNNNNNNNNNNNNNNNNNNNNNNNNNNNNNNNNNNNNNNNNNNNNNNNNNNNNNNNNNNNNNNNNNNNNNNNNNNNNNNNNNNNNNNNNNNNNNNNNNNNNNNNNNNNNNNNNNNNNGATTCTGGTATATTTTATTGACTAAATTTATTTAATTTATATTATGAAACTAAATCAAAATTGCTACTGATTTTGGGTTATGTGTACATATATCTATTTGGTATTCTTTTGGGTATTATTATACTAAAATTAAGAAAAATATACATTTATTAAAGGAATACCAATAGTTTTGACTACTATGCATATCTTGGATTAATTAATTATCTCAAGGATCTTTTAAGTATTAATGAGAGCTCTAAAAACTACAAATGATAAAATAATGAATTATTTTATAAAAACCTCTTAAAAGGGAAGTAATGGTAAAGATTAAGAGGTATAGATAAGATATCATTTCTAGGTAGAAACATAATAATATTTTTTGAAATTGGAAGTATCAATAATTTTTGATTAAATAATATAAATATTCATACATTAATAAATTTTTCCTTCCAAAGGAGTAATTAAAATATGAAATATATCTTTGGAAGTGATTTTGGAAATCCACACATTTATAGTTATATTTGTAAATCATCAATAATCTGTTTAACATATTCTGGTATTTTTAGGTTTGAATCGCAAGACATTTAAAATAAACAATATGAGGTCGGATGGATGTTTGAAATAGCGTATAATTGCGAAACTATTTATCACATTTTATCTTTTAAAAAAAATATGATCCTAAGTAAATTAAAAAATTTTGTACTCAGATATATTAACTCAATTAACAAGTAAAAGGACATATGTAATATATATTTAATAAAGATTTTGTAGAAAATTGATTTTTTTTTAAAAATAACCTCAATTTATCTCTGCTATTGAAACGGTTAAATTTGAAGATAATTATTTATCAAACAATGATTAGAATAGCTATTAAATTCATAAAAATTGTTAGATTCTATTGGGGGAATAGTACAAAATGCTGGACAAGCCTTTCTATTATTAAAGAAAGTAATAATATGGAACAATGACTTTCCATCATTCTTAAATTAAGCAAGAGCTCAATTTCGAAGTATATTTTAAAAAAAAATAATTAAATTTACCTACAAACAACTTCTTGAGTTAATTTTAAAGCAACTATTAGCATCAACAATAGTGAATAATATTTGTAAGCTTCAATATTTTATGTCATTTTAATGTATCCTTATAACGAAATAGCTGGAATTGGTACAGATTATATTTCATCTAAAGTTTTTTACAATATAAATTAAACATTTTATTTAGTTCGAACAGAAATTAATACATGGATTATTATTATTGAAGCTATGCTGATTTACACAATTAATTAGTTATATTGGCTCAGAATTTAAGGACTATGCATCCATTCATAAAGAAAGATACAACGATAGAATTCTTTAGATATGTAAACTATTTGTATTTGTCACTATATACTCCATAATTAAACCCGATAATGGGGATAATTAATGAATAATCTCAAAAGATGATCAACTTTTAAGATATTATTAATTAGCGTTTAAAGTTTGAGAGAAAGTTGAAGAAAGCAGATATGGTTTCAAAATAATTACCAAAATTATATTACTCTCTCTTCCATTATTTACAACTTAAGTAAATAATTCAGAACTAATAATTCATTTCTATTGACTATATTTTATTATCTTCAATTTTGCTTCCTAACCTTAATTTCTCTTTGCTTTTATCACTTTATGATACGGTTCTTATATAATTTTAGAATATCTTGAAATATTAAATATTTTATAACTCTTTTAATATTTTGTAAATTTTTAATCATATTATTTATTACAATTTTAATTATCAAGATAGTTTATCCATCTTAAGTTATTTCTGAATTCTTCGAGAGAATTTTATATATCTATTTTGACCAATAGAAGTGTTTAACTAGCTACAATACCAGACTTTTAATTTTATTCTAAATTATTTCTTGTGCTTCCAATAACATTCCCGTCCTAAAACTATTTGAAACATTTTGCATTTAGATTCAAAATATACAACACATTAATTAAACATTTCTTGTCAGTAATTTATTTTAATTAAGGCCTAATGTAGTTTTATGTTAATCGCAATTTTATAAAATTCTTCTTATAGTTTGCAATTGATGATTTATAGAATAAACTTTCTTTTACAACCGTTGCTCTTATGATGTTGGAAAATCTGAGACTCCTAGTTCGATAAAATGTTGTATTTAAATCTCTCAATTTTATAATTTTAGGAGAAGAATATTTTACTAAAGATCTTATTATGTGAATCCATTCAATCAATTTGATGAAAGGCTTAAAATATCTATGGTTTAGGGAAACGTAATTCGATACATTAATCAACCATTCCTATCAGGAAGTTTATTGCATTGTAATGATTATGTAGGTGTGAAAGGGATGAATCCAATAATTTAATGGATTTCTCAAACAGATTCAATTTTTTTGCTTTAACACTTTTTTGAGTGCAACTTTTAGGCAGTATTAAGTGTTAATACATGGAGAATTATATTTTTGGAGATAAATTCAGCCAAACATTAGGCCAGTATATAATACACCTAAAATATTGTATAAAAATAAAATTATACTTGATGAATGGGTGTAAGATACTTAATCTAAACATTATTAATACATTATCTTTCATGTTGTTTAAATAATTATTTCTTTAAAATAAAAAAATGATATCATAAATTACATAGTGCATTATTAATAACTTAATATATATATAAATAGTTAAAACAAAAAAAACATAAATTAATTGTCTATTCATAGATTTTAGCAATGCACTCAATTAAGTAAAAAGAGTACCTCTCTATTTAATAATGGAATCAAAATAAATATTTAACCATTTAGAATAAAAATTCTTAATGAAATTACACTCTCATTTGCGTAGATTAATCCATTAACAAATGAAATAAAATTCTTTTTTAATGGAGTTCAATAAGGATTAAGAATAAAAAAATCTATCTTTATCAAAATTTGTTATATTTTCCTAACGATTCCACTTATAAATATTTAGGCATTTTTAAAATAATGGAGAACGAATAACTATTTAGAAAAGCTCTCCTAAACTGTTAAATTTCTACAAGTAATTATTCTGGTTATTTTAAGAATTGTATAGGAAATAGAAATGGATTTTGGTAAATTTTTATTCTACTTGGTTTCACCAAACCATTAATATTTTAAATAAACGAATTTCAACATATGCTGAAGGGTTTAAGATATATTGTAAATAGATATTATCAATATAAATCAAATAAAATTATAGGATTTGATCTTAAATGTATCGATCAAAAAAGACTTAGAATATTCAAAGGTTCAATTGTGAACTTTAAAACAAAAAGCAAAGAAAGTCCTTGAGTAATTCGAGAAGGTAAAGATGTAATTGGAGGAAGGAACAAAAAAATAAACAAGTATGAGGGAAAACTTAAAAATTCAAAATAATCAGAAAGAACTTTAATAAGGTGGAATTTAGTAATAAGCTGAGGAGTTTCTAACTGATTGATCATCATAAATTATATCAATACAAAATTACTGAAGTTTTTATTTGTATAAACCTCCTCTTCTTTTGTTCCTAATTTATTTCAACAATGAAAATCAAGGTTGTTATAAAAATAAAAATATTTCATCACTTTAATAAACTATTATTAGCACTTAAATAAAGGTTCATAATTCATAAATCAAAAAAATAAATATCTTAAAGTTATGCTCCAATTTGTGTATTGTAATTCTTATATTCAAAAAGTTTGAAAAAACAATTTGTATAGGTAAGAACTTGATAAAAATCACTCTTGATAAAAAAAGGTTAAGGAGAATCAAAAGAAAAGTCTCTACAGTTTAAAATGTTTAGTCATGAGTGTCTTAAAGTTGAGTAATACAATTATAGTTAATTTAGTGTAATAAAAAGATATTAAAAAAATAAATAGAATGTTAATTAAAGTTAATTATTAAATTATTAAGAAGAATCCTTAAAAATAATAAAGCCTATCTACAATTATGTTTAAATATATTTTAATCATAATGTCCCTCAAAGATTATGATAATAACATAGAATGTGTGACTATGGTTGCCATAATTTTACCAATTAGAAGTAACAAGTAAGAACAAATTTTAAGAAGGAGATTCAAAAATAAGAAAGCCTCAAAAGAGAAGGAACAAATTTCAAATAATGACAAGGTATTTTTTAAAAATCTTACCCTACCAAATGACTCAAAACATCTCAAAAATTGTTAAACTACTTCCTAGAGATTCTTATCCTAGTCAAATTATATCATTGCTGGATTTCATGATTTCAATAAAAGTTAAATTAATTATATTAAGAAAAATTTAGCATTAGGTTAATGCTCACATTTATATTAGCGCTGTGTGAAATGTATAGATAACAGAGTGATATGTGTATAGTTTAGATACATTTTAAACGTATTGTGGTATGACCTATAAAAAACCATTAAAAAAGGATAGGAAAAGCTTAGGGATAGATAACTTAAATGCAAATTTTGAATATTTTACTGTATTTTAACTTTATACAGGGAATAGTGACATTTTATTTTTGTAGACTTTGCTTTTTGAATTAAAATAGTAGCTCATATCACATTTTATTACGTCTAACTGAAAAAAATTATTAAATTAGAATGTTGATTGGGTAATTCCAATAAATTTCATAAAATCATTACCCGAACCTAATCAAGCAAATTTTACTAAGAGAACATAGATGTTTGGTGAGTGCTAATTCTAGAAACAGACCAGAATTACACTCTTCATACTGATGAAACCCGCTCCTTCCGCTCATAGCTTATAAAATTTAGCTACTCAAGTAAGAAGAAAAATAGATAGTATCAAATTCTATTATAAAAAAAAATTTATATTCAATCTCGGAATTAAGATAAAATACAGTAACATAAATTTTTAGATTCTCAAAAAAATACTCAACTCCATTCTCTTATTAAAATAATCGGCAATAATAATGAAAATTTAGGTAAAAATCATCTATATGAAATATAATTTTGTTTTATTGTGAACAA;start=149955;subtype=OVERLAPPING;support_ref=90;support_variant=2;type=ALTERNATIVE;
scaffold51_159_with_IES	MILORD	internal_eliminated_sequence	149955	150356	.	.	.	ID=MILORD.159.149955.150356;Name=MILORD.159.149955.150356;bounded_by_ta=TRUE;common_boundary=None;end=150356;ies_id=IESPGM.PTET51.1.159.143571;ies_left_dist=-1348;ies_min_dist=1348;ies_right_dist=-1654;junction_seq=ttaatatatttacgaTActaaaattaagaaaa;read_names=J00121:27:H3GGKBBXX:5:1205:7212:30872,J00121:27:H3GGKBBXX:5:2201:17086:7644;sequence=TATAATTGGATCAGTTTAAATTCTCGATTCCATTTGTTTATAAATATTAGTTGAATTTAATAGGTTAGATTAATATGTAAGATGCAATATGAGAAAGAAATAAGATATAAAAAAGATTAGAGTATCGTTACNNNNNNNNNNNNNNNNNNNNNNNNNNNNNNNNNNNNNNNNNNNNNNNNNNNNNNNNNNNNNNNNNNNNNNNNNNNNNNNNNNNNNNNNNNNNNNNNNNNNNNNNNNNNNNNNNNNNNNNNNNNNNNNNNNNNNNNNNNNNNNNNNNNNNNGATTCTGGTATATTTTATTGACTAAATTTATTTAATTTATATTATGAAACTAAATCAAAATTGCTACTGATTTTGGGTTATGTGTACATATATCTATTTGGTATTCTTTTGGGTATTATTA;start=149955;subtype=MAC;support_ref=90;support_variant=2;type=CRYPTIC;
scaffold51_159_with_IES	MILORD	internal_eliminated_sequence	149955	150623	.	.	.	ID=MILORD.159.149955.150623;Name=MILORD.159.149955.150623;bounded_by_ta=TRUE;common_boundary=None;end=150623;ies_id=IESPGM.PTET51.1.159.143571;ies_left_dist=-1348;ies_min_dist=1348;ies_right_dist=-1921;junction_seq=ttaatatatttacgaTAaataatataaatatt;read_names=J00121:27:H3GGKBBXX:5:1105:20446:27742;sequence=TATAATTGGATCAGTTTAAATTCTCGATTCCATTTGTTTATAAATATTAGTTGAATTTAATAGGTTAGATTAATATGTAAGATGCAATATGAGAAAGAAATAAGATATAAAAAAGATTAGAGTATCGTTACNNNNNNNNNNNNNNNNNNNNNNNNNNNNNNNNNNNNNNNNNNNNNNNNNNNNNNNNNNNNNNNNNNNNNNNNNNNNNNNNNNNNNNNNNNNNNNNNNNNNNNNNNNNNNNNNNNNNNNNNNNNNNNNNNNNNNNNNNNNNNNNNNNNNNNGATTCTGGTATATTTTATTGACTAAATTTATTTAATTTATATTATGAAACTAAATCAAAATTGCTACTGATTTTGGGTTATGTGTACATATATCTATTTGGTATTCTTTTGGGTATTATTATACTAAAATTAAGAAAAATATACATTTATTAAAGGAATACCAATAGTTTTGACTACTATGCATATCTTGGATTAATTAATTATCTCAAGGATCTTTTAAGTATTAATGAGAGCTCTAAAAACTACAAATGATAAAATAATGAATTATTTTATAAAAACCTCTTAAAAGGGAAGTAATGGTAAAGATTAAGAGGTATAGATAAGATATCATTTCTAGGTAGAAACATAATAATATTTTTTGAAATTGGAAGTATCAATAATTTTTGAT;start=149955;subtype=MAC;support_ref=45;support_variant=1;type=CRYPTIC;
scaffold51_159_with_IES	MILORD	internal_eliminated_sequence	149955	153386	.	.	.	ID=MILORD.159.149955.153386;Name=MILORD.159.149955.153386;bounded_by_ta=TRUE;common_boundary=None;end=153386;ies_id=IESPGM.PTET51.1.159.143571;ies_left_dist=-1348;ies_min_dist=1348;ies_right_dist=-4684;junction_seq=ttaatatatttacgaTAttgtaaatagatatt;read_names=J00121:27:H3GGKBBXX:5:1219:4188:23698,J00121:27:H3GGKBBXX:5:2224:17574:37642,J00121:27:H3GGKBBXX:5:1227:22364:40455;sequence=TATAATTGGATCAGTTTAAATTCTCGATTCCATTTGTTTATAAATATTAGTTGAATTTAATAGGTTAGATTAATATGTAAGATGCAATATGAGAAAGAAATAAGATATAAAAAAGATTAGAGTATCGTTACNNNNNNNNNNNNNNNNNNNNNNNNNNNNNNNNNNNNNNNNNNNNNNNNNNNNNNNNNNNNNNNNNNNNNNNNNNNNNNNNNNNNNNNNNNNNNNNNNNNNNNNNNNNNNNNNNNNNNNNNNNNNNNNNNNNNNNNNNNNNNNNNNNNNNNGATTCTGGTATATTTTATTGACTAAATTTATTTAATTTATATTATGAAACTAAATCAAAATTGCTACTGATTTTGGGTTATGTGTACATATATCTATTTGGTATTCTTTTGGGTATTATTATACTAAAATTAAGAAAAATATACATTTATTAAAGGAATACCAATAGTTTTGACTACTATGCATATCTTGGATTAATTAATTATCTCAAGGATCTTTTAAGTATTAATGAGAGCTCTAAAAACTACAAATGATAAAATAATGAATTATTTTATAAAAACCTCTTAAAAGGGAAGTAATGGTAAAGATTAAGAGGTATAGATAAGATATCATTTCTAGGTAGAAACATAATAATATTTTTTGAAATTGGAAGTATCAATAATTTTTGATTAAATAATATAAATATTCATACATTAATAAATTTTTCCTTCCAAAGGAGTAATTAAAATATGAAATATATCTTTGGAAGTGATTTTGGAAATCCACACATTTATAGTTATATTTGTAAATCATCAATAATCTGTTTAACATATTCTGGTATTTTTAGGTTTGAATCGCAAGACATTTAAAATAAACAATATGAGGTCGGATGGATGTTTGAAATAGCGTATAATTGCGAAACTATTTATCACATTTTATCTTTTAAAAAAAATATGATCCTAAGTAAATTAAAAAATTTTGTACTCAGATATATTAACTCAATTAACAAGTAAAAGGACATATGTAATATATATTTAATAAAGATTTTGTAGAAAATTGATTTTTTTTTAAAAATAACCTCAATTTATCTCTGCTATTGAAACGGTTAAATTTGAAGATAATTATTTATCAAACAATGATTAGAATAGCTATTAAATTCATAAAAATTGTTAGATTCTATTGGGGGAATAGTACAAAATGCTGGACAAGCCTTTCTATTATTAAAGAAAGTAATAATATGGAACAATGACTTTCCATCATTCTTAAATTAAGCAAGAGCTCAATTTCGAAGTATATTTTAAAAAAAAATAATTAAATTTACCTACAAACAACTTCTTGAGTTAATTTTAAAGCAACTATTAGCATCAACAATAGTGAATAATATTTGTAAGCTTCAATATTTTATGTCATTTTAATGTATCCTTATAACGAAATAGCTGGAATTGGTACAGATTATATTTCATCTAAAGTTTTTTACAATATAAATTAAACATTTTATTTAGTTCGAACAGAAATTAATACATGGATTATTATTATTGAAGCTATGCTGATTTACACAATTAATTAGTTATATTGGCTCAGAATTTAAGGACTATGCATCCATTCATAAAGAAAGATACAACGATAGAATTCTTTAGATATGTAAACTATTTGTATTTGTCACTATATACTCCATAATTAAACCCGATAATGGGGATAATTAATGAATAATCTCAAAAGATGATCAACTTTTAAGATATTATTAATTAGCGTTTAAAGTTTGAGAGAAAGTTGAAGAAAGCAGATATGGTTTCAAAATAATTACCAAAATTATATTACTCTCTCTTCCATTATTTACAACTTAAGTAAATAATTCAGAACTAATAATTCATTTCTATTGACTATATTTTATTATCTTCAATTTTGCTTCCTAACCTTAATTTCTCTTTGCTTTTATCACTTTATGATACGGTTCTTATATAATTTTAGAATATCTTGAAATATTAAATATTTTATAACTCTTTTAATATTTTGTAAATTTTTAATCATATTATTTATTACAATTTTAATTATCAAGATAGTTTATCCATCTTAAGTTATTTCTGAATTCTTCGAGAGAATTTTATATATCTATTTTGACCAATAGAAGTGTTTAACTAGCTACAATACCAGACTTTTAATTTTATTCTAAATTATTTCTTGTGCTTCCAATAACATTCCCGTCCTAAAACTATTTGAAACATTTTGCATTTAGATTCAAAATATACAACACATTAATTAAACATTTCTTGTCAGTAATTTATTTTAATTAAGGCCTAATGTAGTTTTATGTTAATCGCAATTTTATAAAATTCTTCTTATAGTTTGCAATTGATGATTTATAGAATAAACTTTCTTTTACAACCGTTGCTCTTATGATGTTGGAAAATCTGAGACTCCTAGTTCGATAAAATGTTGTATTTAAATCTCTCAATTTTATAATTTTAGGAGAAGAATATTTTACTAAAGATCTTATTATGTGAATCCATTCAATCAATTTGATGAAAGGCTTAAAATATCTATGGTTTAGGGAAACGTAATTCGATACATTAATCAACCATTCCTATCAGGAAGTTTATTGCATTGTAATGATTATGTAGGTGTGAAAGGGATGAATCCAATAATTTAATGGATTTCTCAAACAGATTCAATTTTTTTGCTTTAACACTTTTTTGAGTGCAACTTTTAGGCAGTATTAAGTGTTAATACATGGAGAATTATATTTTTGGAGATAAATTCAGCCAAACATTAGGCCAGTATATAATACACCTAAAATATTGTATAAAAATAAAATTATACTTGATGAATGGGTGTAAGATACTTAATCTAAACATTATTAATACATTATCTTTCATGTTGTTTAAATAATTATTTCTTTAAAATAAAAAAATGATATCATAAATTACATAGTGCATTATTAATAACTTAATATATATATAAATAGTTAAAACAAAAAAAACATAAATTAATTGTCTATTCATAGATTTTAGCAATGCACTCAATTAAGTAAAAAGAGTACCTCTCTATTTAATAATGGAATCAAAATAAATATTTAACCATTTAGAATAAAAATTCTTAATGAAATTACACTCTCATTTGCGTAGATTAATCCATTAACAAATGAAATAAAATTCTTTTTTAATGGAGTTCAATAAGGATTAAGAATAAAAAAATCTATCTTTATCAAAATTTGTTATATTTTCCTAACGATTCCACTTATAAATATTTAGGCATTTTTAAAATAATGGAGAACGAATAACTATTTAGAAAAGCTCTCCTAAACTGTTAAATTTCTACAAGTAATTATTCTGGTTATTTTAAGAATTGTATAGGAAATAGAAATGGATTTTGGTAAATTTTTATTCTACTTGGTTTCACCAAACCATTAATATTTTAAATAAACGAATTTCAACATATGCTGAAGGGTTTAAGATA;start=149955;subtype=MAC;support_ref=90;support_variant=3;type=CRYPTIC;
scaffold51_159_with_IES	MILORD	internal_eliminated_sequence	149955	150642	.	.	.	ID=MILORD.159.149955.150642;Name=MILORD.159.149955.150642;bounded_by_ta=TRUE;common_boundary=None;end=150642;ies_id=IESPGM.PTET51.1.159.143571;ies_left_dist=-1348;ies_min_dist=1348;ies_right_dist=-1940;junction_seq=ttaatatatttacgaTAcattaataaattttt;read_names=J00121:27:H3GGKBBXX:5:2223:32502:35057;sequence=TATAATTGGATCAGTTTAAATTCTCGATTCCATTTGTTTATAAATATTAGTTGAATTTAATAGGTTAGATTAATATGTAAGATGCAATATGAGAAAGAAATAAGATATAAAAAAGATTAGAGTATCGTTACNNNNNNNNNNNNNNNNNNNNNNNNNNNNNNNNNNNNNNNNNNNNNNNNNNNNNNNNNNNNNNNNNNNNNNNNNNNNNNNNNNNNNNNNNNNNNNNNNNNNNNNNNNNNNNNNNNNNNNNNNNNNNNNNNNNNNNNNNNNNNNNNNNNNNNGATTCTGGTATATTTTATTGACTAAATTTATTTAATTTATATTATGAAACTAAATCAAAATTGCTACTGATTTTGGGTTATGTGTACATATATCTATTTGGTATTCTTTTGGGTATTATTATACTAAAATTAAGAAAAATATACATTTATTAAAGGAATACCAATAGTTTTGACTACTATGCATATCTTGGATTAATTAATTATCTCAAGGATCTTTTAAGTATTAATGAGAGCTCTAAAAACTACAAATGATAAAATAATGAATTATTTTATAAAAACCTCTTAAAAGGGAAGTAATGGTAAAGATTAAGAGGTATAGATAAGATATCATTTCTAGGTAGAAACATAATAATATTTTTTGAAATTGGAAGTATCAATAATTTTTGATTAAATAATATAAATATTCA;start=149955;subtype=MAC;support_ref=45;support_variant=1;type=CRYPTIC;
scaffold51_159_with_IES	MILORD	internal_eliminated_sequence	152545	153174	.	.	.	ID=MILORD.159.152545.153174;Name=MILORD.159.152545.153174;bounded_by_ta=TRUE;common_boundary=None;end=153174;ies_id=IESPGM.PTET51.1.159.149919;ies_left_dist=2506;ies_min_dist=2057;ies_right_dist=2057;junction_seq=tgcattgtaatgattTAtttaggcatttttaa;read_names=J00121:27:H3GGKBBXX:5:2223:16234:15240;sequence=TATGTAGGTGTGAAAGGGATGAATCCAATAATTTAATGGATTTCTCAAACAGATTCAATTTTTTTGCTTTAACACTTTTTTGAGTGCAACTTTTAGGCAGTATTAAGTGTTAATACATGGAGAATTATATTTTTGGAGATAAATTCAGCCAAACATTAGGCCAGTATATAATACACCTAAAATATTGTATAAAAATAAAATTATACTTGATGAATGGGTGTAAGATACTTAATCTAAACATTATTAATACATTATCTTTCATGTTGTTTAAATAATTATTTCTTTAAAATAAAAAAATGATATCATAAATTACATAGTGCATTATTAATAACTTAATATATATATAAATAGTTAAAACAAAAAAAACATAAATTAATTGTCTATTCATAGATTTTAGCAATGCACTCAATTAAGTAAAAAGAGTACCTCTCTATTTAATAATGGAATCAAAATAAATATTTAACCATTTAGAATAAAAATTCTTAATGAAATTACACTCTCATTTGCGTAGATTAATCCATTAACAAATGAAATAAAATTCTTTTTTAATGGAGTTCAATAAGGATTAAGAATAAAAAAATCTATCTTTATCAAAATTTGTTATATTTTCCTAACGATTCCACTTATAAA;start=152545;subtype=MAC;support_ref=93;support_variant=1;type=CRYPTIC;
scaffold51_159_with_IES	MILORD	internal_eliminated_sequence	152716	152764	.	.	.	ID=MILORD.159.152716.152764;Name=MILORD.159.152716.152764;bounded_by_ta=TRUE;common_boundary=None;end=152764;ies_id=IESPGM.PTET51.1.159.149919;ies_left_dist=2335;ies_min_dist=2335;ies_right_dist=2467;junction_seq=taggccagtatataaTAagatacttaatctaa;read_names=J00121:27:H3GGKBBXX:5:2104:5294:22098,J00121:27:H3GGKBBXX:5:1214:25185:14572,J00121:27:H3GGKBBXX:5:1111:17736:26142;sequence=TACACCTAAAATATTGTATAAAAATAAAATTATACTTGATGAATGGGTG;start=152716;subtype=MAC;support_ref=152;support_variant=3;type=CRYPTIC;
scaffold51_159_with_IES	MILORD	internal_eliminated_sequence	152867	153174	.	.	.	ID=MILORD.159.152867.153174;Name=MILORD.159.152867.153174;bounded_by_ta=TRUE;common_boundary=None;end=153174;ies_id=IESPGM.PTET51.1.159.149919;ies_left_dist=2184;ies_min_dist=2057;ies_right_dist=2057;junction_seq=aattacatagtgcatTAtttaggcatttttaa;read_names=J00121:27:H3GGKBBXX:5:2210:7222:26916;sequence=TATTAATAACTTAATATATATATAAATAGTTAAAACAAAAAAAACATAAATTAATTGTCTATTCATAGATTTTAGCAATGCACTCAATTAAGTAAAAAGAGTACCTCTCTATTTAATAATGGAATCAAAATAAATATTTAACCATTTAGAATAAAAATTCTTAATGAAATTACACTCTCATTTGCGTAGATTAATCCATTAACAAATGAAATAAAATTCTTTTTTAATGGAGTTCAATAAGGATTAAGAATAAAAAAATCTATCTTTATCAAAATTTGTTATATTTTCCTAACGATTCCACTTATAAA;start=152867;subtype=MAC;support_ref=19;support_variant=1;type=CRYPTIC;
scaffold51_159_with_IES	MILORD	internal_eliminated_sequence	152878	153174	.	.	.	ID=MILORD.159.152878.153174;Name=MILORD.159.152878.153174;bounded_by_ta=TRUE;common_boundary=None;end=153174;ies_id=IESPGM.PTET51.1.159.149919;ies_left_dist=2173;ies_min_dist=2057;ies_right_dist=2057;junction_seq=gcattattaataactTAtttaggcatttttaa;read_names=J00121:27:H3GGKBBXX:5:1219:13951:33615;sequence=TAATATATATATAAATAGTTAAAACAAAAAAAACATAAATTAATTGTCTATTCATAGATTTTAGCAATGCACTCAATTAAGTAAAAAGAGTACCTCTCTATTTAATAATGGAATCAAAATAAATATTTAACCATTTAGAATAAAAATTCTTAATGAAATTACACTCTCATTTGCGTAGATTAATCCATTAACAAATGAAATAAAATTCTTTTTTAATGGAGTTCAATAAGGATTAAGAATAAAAAAATCTATCTTTATCAAAATTTGTTATATTTTCCTAACGATTCCACTTATAAA;start=152878;subtype=MAC;support_ref=11;support_variant=1;type=CRYPTIC;
scaffold51_159_with_IES	MILORD	internal_eliminated_sequence	152878	153386	.	.	.	ID=MILORD.159.152878.153386;Name=MILORD.159.152878.153386;bounded_by_ta=TRUE;common_boundary=None;end=153386;ies_id=IESPGM.PTET51.1.159.149919;ies_left_dist=2173;ies_min_dist=1845;ies_right_dist=1845;junction_seq=gcattattaataactTAttgtaaatagatatt;read_names=J00121:27:H3GGKBBXX:5:2219:27164:20217;sequence=TAATATATATATAAATAGTTAAAACAAAAAAAACATAAATTAATTGTCTATTCATAGATTTTAGCAATGCACTCAATTAAGTAAAAAGAGTACCTCTCTATTTAATAATGGAATCAAAATAAATATTTAACCATTTAGAATAAAAATTCTTAATGAAATTACACTCTCATTTGCGTAGATTAATCCATTAACAAATGAAATAAAATTCTTTTTTAATGGAGTTCAATAAGGATTAAGAATAAAAAAATCTATCTTTATCAAAATTTGTTATATTTTCCTAACGATTCCACTTATAAATATTTAGGCATTTTTAAAATAATGGAGAACGAATAACTATTTAGAAAAGCTCTCCTAAACTGTTAAATTTCTACAAGTAATTATTCTGGTTATTTTAAGAATTGTATAGGAAATAGAAATGGATTTTGGTAAATTTTTATTCTACTTGGTTTCACCAAACCATTAATATTTTAAATAAACGAATTTCAACATATGCTGAAGGGTTTAAGATA;start=152878;subtype=MAC;support_ref=11;support_variant=1;type=CRYPTIC;
scaffold51_159_with_IES	MILORD	internal_eliminated_sequence	152887	153384	.	.	.	ID=MILORD.159.152887.153384;Name=MILORD.159.152887.153384;bounded_by_ta=TRUE;common_boundary=None;end=153384;ies_id=IESPGM.PTET51.1.159.149919;ies_left_dist=2164;ies_min_dist=1847;ies_right_dist=1847;junction_seq=ataacttaatatataTAtattgtaaatagata;read_names=J00121:27:H3GGKBBXX:5:2223:30472:13042,J00121:27:H3GGKBBXX:5:2115:26859:42900,J00121:27:H3GGKBBXX:5:2224:11464:9262;sequence=TATAAATAGTTAAAACAAAAAAAACATAAATTAATTGTCTATTCATAGATTTTAGCAATGCACTCAATTAAGTAAAAAGAGTACCTCTCTATTTAATAATGGAATCAAAATAAATATTTAACCATTTAGAATAAAAATTCTTAATGAAATTACACTCTCATTTGCGTAGATTAATCCATTAACAAATGAAATAAAATTCTTTTTTAATGGAGTTCAATAAGGATTAAGAATAAAAAAATCTATCTTTATCAAAATTTGTTATATTTTCCTAACGATTCCACTTATAAATATTTAGGCATTTTTAAAATAATGGAGAACGAATAACTATTTAGAAAAGCTCTCCTAAACTGTTAAATTTCTACAAGTAATTATTCTGGTTATTTTAAGAATTGTATAGGAAATAGAAATGGATTTTGGTAAATTTTTATTCTACTTGGTTTCACCAAACCATTAATATTTTAAATAAACGAATTTCAACATATGCTGAAGGGTTTAAGA;start=152887;subtype=MAC;support_ref=4;support_variant=3;type=CRYPTIC;
scaffold51_159_with_IES	MILORD	internal_eliminated_sequence	152887	153777	.	.	.	ID=MILORD.159.152887.153777;Name=MILORD.159.152887.153777;bounded_by_ta=TRUE;common_boundary=None;end=153777;ies_id=IESPGM.PTET51.1.159.149919;ies_left_dist=2164;ies_min_dist=1454;ies_right_dist=1454;junction_seq=ataacttaatatataTAaaaatatttcatcac;read_names=J00121:27:H3GGKBBXX:5:2202:20080:41880,J00121:27:H3GGKBBXX:5:2113:13047:44078;sequence=TATAAATAGTTAAAACAAAAAAAACATAAATTAATTGTCTATTCATAGATTTTAGCAATGCACTCAATTAAGTAAAAAGAGTACCTCTCTATTTAATAATGGAATCAAAATAAATATTTAACCATTTAGAATAAAAATTCTTAATGAAATTACACTCTCATTTGCGTAGATTAATCCATTAACAAATGAAATAAAATTCTTTTTTAATGGAGTTCAATAAGGATTAAGAATAAAAAAATCTATCTTTATCAAAATTTGTTATATTTTCCTAACGATTCCACTTATAAATATTTAGGCATTTTTAAAATAATGGAGAACGAATAACTATTTAGAAAAGCTCTCCTAAACTGTTAAATTTCTACAAGTAATTATTCTGGTTATTTTAAGAATTGTATAGGAAATAGAAATGGATTTTGGTAAATTTTTATTCTACTTGGTTTCACCAAACCATTAATATTTTAAATAAACGAATTTCAACATATGCTGAAGGGTTTAAGATATATTGTAAATAGATATTATCAATATAAATCAAATAAAATTATAGGATTTGATCTTAAATGTATCGATCAAAAAAGACTTAGAATATTCAAAGGTTCAATTGTGAACTTTAAAACAAAAAGCAAAGAAAGTCCTTGAGTAATTCGAGAAGGTAAAGATGTAATTGGAGGAAGGAACAAAAAAATAAACAAGTATGAGGGAAAACTTAAAAATTCAAAATAATCAGAAAGAACTTTAATAAGGTGGAATTTAGTAATAAGCTGAGGAGTTTCTAACTGATTGATCATCATAAATTATATCAATACAAAATTACTGAAGTTTTTATTTGTATAAACCTCCTCTTCTTTTGTTCCTAATTTATTTCAACAATGAAAATCAAGGTTGTTATAAAAA;start=152887;subtype=MAC;support_ref=2;support_variant=2;type=CRYPTIC;
scaffold51_159_with_IES	MILORD	internal_eliminated_sequence	152887	153680	.	.	.	ID=MILORD.159.152887.153680;Name=MILORD.159.152887.153680;bounded_by_ta=TRUE;common_boundary=None;end=153680;ies_id=IESPGM.PTET51.1.159.149919;ies_left_dist=2164;ies_min_dist=1551;ies_right_dist=1551;junction_seq=ataacttaatatataTAtcaatacaaaattac;read_names=J00121:27:H3GGKBBXX:5:2218:27762:8734;sequence=TATAAATAGTTAAAACAAAAAAAACATAAATTAATTGTCTATTCATAGATTTTAGCAATGCACTCAATTAAGTAAAAAGAGTACCTCTCTATTTAATAATGGAATCAAAATAAATATTTAACCATTTAGAATAAAAATTCTTAATGAAATTACACTCTCATTTGCGTAGATTAATCCATTAACAAATGAAATAAAATTCTTTTTTAATGGAGTTCAATAAGGATTAAGAATAAAAAAATCTATCTTTATCAAAATTTGTTATATTTTCCTAACGATTCCACTTATAAATATTTAGGCATTTTTAAAATAATGGAGAACGAATAACTATTTAGAAAAGCTCTCCTAAACTGTTAAATTTCTACAAGTAATTATTCTGGTTATTTTAAGAATTGTATAGGAAATAGAAATGGATTTTGGTAAATTTTTATTCTACTTGGTTTCACCAAACCATTAATATTTTAAATAAACGAATTTCAACATATGCTGAAGGGTTTAAGATATATTGTAAATAGATATTATCAATATAAATCAAATAAAATTATAGGATTTGATCTTAAATGTATCGATCAAAAAAGACTTAGAATATTCAAAGGTTCAATTGTGAACTTTAAAACAAAAAGCAAAGAAAGTCCTTGAGTAATTCGAGAAGGTAAAGATGTAATTGGAGGAAGGAACAAAAAAATAAACAAGTATGAGGGAAAACTTAAAAATTCAAAATAATCAGAAAGAACTTTAATAAGGTGGAATTTAGTAATAAGCTGAGGAGTTTCTAACTGATTGATCATCATAAATTA;start=152887;subtype=MAC;support_ref=2;support_variant=1;type=CRYPTIC;
scaffold51_159_with_IES	MILORD	internal_eliminated_sequence	152887	153345	.	.	.	ID=MILORD.159.152887.153345;Name=MILORD.159.152887.153345;bounded_by_ta=TRUE;common_boundary=None;end=153345;ies_id=IESPGM.PTET51.1.159.149919;ies_left_dist=2164;ies_min_dist=1886;ies_right_dist=1886;junction_seq=ataacttaatatataTAaataaacgaatttca;read_names=J00121:27:H3GGKBBXX:5:1226:30279:26248;sequence=TATAAATAGTTAAAACAAAAAAAACATAAATTAATTGTCTATTCATAGATTTTAGCAATGCACTCAATTAAGTAAAAAGAGTACCTCTCTATTTAATAATGGAATCAAAATAAATATTTAACCATTTAGAATAAAAATTCTTAATGAAATTACACTCTCATTTGCGTAGATTAATCCATTAACAAATGAAATAAAATTCTTTTTTAATGGAGTTCAATAAGGATTAAGAATAAAAAAATCTATCTTTATCAAAATTTGTTATATTTTCCTAACGATTCCACTTATAAATATTTAGGCATTTTTAAAATAATGGAGAACGAATAACTATTTAGAAAAGCTCTCCTAAACTGTTAAATTTCTACAAGTAATTATTCTGGTTATTTTAAGAATTGTATAGGAAATAGAAATGGATTTTGGTAAATTTTTATTCTACTTGGTTTCACCAAACCATTAATATTT;start=152887;subtype=MAC;support_ref=2;support_variant=1;type=CRYPTIC;
scaffold51_159_with_IES	MILORD	internal_eliminated_sequence	152887	155008	.	.	.	ID=MILORD.159.152887.155008;Name=MILORD.159.152887.155008;bounded_by_ta=TRUE;common_boundary=None;end=155008;ies_id=IESPGM.PTET51.1.159.149919;ies_left_dist=2164;ies_min_dist=223;ies_right_dist=223;junction_seq=ataacttaatatataTAtaaaaaaaaatttat;read_names=J00121:27:H3GGKBBXX:5:2116:12895:17368;sequence=TATAAATAGTTAAAACAAAAAAAACATAAATTAATTGTCTATTCATAGATTTTAGCAATGCACTCAATTAAGTAAAAAGAGTACCTCTCTATTTAATAATGGAATCAAAATAAATATTTAACCATTTAGAATAAAAATTCTTAATGAAATTACACTCTCATTTGCGTAGATTAATCCATTAACAAATGAAATAAAATTCTTTTTTAATGGAGTTCAATAAGGATTAAGAATAAAAAAATCTATCTTTATCAAAATTTGTTATATTTTCCTAACGATTCCACTTATAAATATTTAGGCATTTTTAAAATAATGGAGAACGAATAACTATTTAGAAAAGCTCTCCTAAACTGTTAAATTTCTACAAGTAATTATTCTGGTTATTTTAAGAATTGTATAGGAAATAGAAATGGATTTTGGTAAATTTTTATTCTACTTGGTTTCACCAAACCATTAATATTTTAAATAAACGAATTTCAACATATGCTGAAGGGTTTAAGATATATTGTAAATAGATATTATCAATATAAATCAAATAAAATTATAGGATTTGATCTTAAATGTATCGATCAAAAAAGACTTAGAATATTCAAAGGTTCAATTGTGAACTTTAAAACAAAAAGCAAAGAAAGTCCTTGAGTAATTCGAGAAGGTAAAGATGTAATTGGAGGAAGGAACAAAAAAATAAACAAGTATGAGGGAAAACTTAAAAATTCAAAATAATCAGAAAGAACTTTAATAAGGTGGAATTTAGTAATAAGCTGAGGAGTTTCTAACTGATTGATCATCATAAATTATATCAATACAAAATTACTGAAGTTTTTATTTGTATAAACCTCCTCTTCTTTTGTTCCTAATTTATTTCAACAATGAAAATCAAGGTTGTTATAAAAATAAAAATATTTCATCACTTTAATAAACTATTATTAGCACTTAAATAAAGGTTCATAATTCATAAATCAAAAAAATAAATATCTTAAAGTTATGCTCCAATTTGTGTATTGTAATTCTTATATTCAAAAAGTTTGAAAAAACAATTTGTATAGGTAAGAACTTGATAAAAATCACTCTTGATAAAAAAAGGTTAAGGAGAATCAAAAGAAAAGTCTCTACAGTTTAAAATGTTTAGTCATGAGTGTCTTAAAGTTGAGTAATACAATTATAGTTAATTTAGTGTAATAAAAAGATATTAAAAAAATAAATAGAATGTTAATTAAAGTTAATTATTAAATTATTAAGAAGAATCCTTAAAAATAATAAAGCCTATCTACAATTATGTTTAAATATATTTTAATCATAATGTCCCTCAAAGATTATGATAATAACATAGAATGTGTGACTATGGTTGCCATAATTTTACCAATTAGAAGTAACAAGTAAGAACAAATTTTAAGAAGGAGATTCAAAAATAAGAAAGCCTCAAAAGAGAAGGAACAAATTTCAAATAATGACAAGGTATTTTTTAAAAATCTTACCCTACCAAATGACTCAAAACATCTCAAAAATTGTTAAACTACTTCCTAGAGATTCTTATCCTAGTCAAATTATATCATTGCTGGATTTCATGATTTCAATAAAAGTTAAATTAATTATATTAAGAAAAATTTAGCATTAGGTTAATGCTCACATTTATATTAGCGCTGTGTGAAATGTATAGATAACAGAGTGATATGTGTATAGTTTAGATACATTTTAAACGTATTGTGGTATGACCTATAAAAAACCATTAAAAAAGGATAGGAAAAGCTTAGGGATAGATAACTTAAATGCAAATTTTGAATATTTTACTGTATTTTAACTTTATACAGGGAATAGTGACATTTTATTTTTGTAGACTTTGCTTTTTGAATTAAAATAGTAGCTCATATCACATTTTATTACGTCTAACTGAAAAAAATTATTAAATTAGAATGTTGATTGGGTAATTCCAATAAATTTCATAAAATCATTACCCGAACCTAATCAAGCAAATTTTACTAAGAGAACATAGATGTTTGGTGAGTGCTAATTCTAGAAACAGACCAGAATTACACTCTTCATACTGATGAAACCCGCTCCTTCCGCTCATAGCTTATAAAATTTAGCTACTCAAGTAAGAAGAAAAATAGATAGTATCAAATTCTAT;start=152887;subtype=MAC;support_ref=2;support_variant=1;type=CRYPTIC;
scaffold51_159_with_IES	MILORD	internal_eliminated_sequence	152889	153168	.	.	.	ID=MILORD.159.152889.153168;Name=MILORD.159.152889.153168;bounded_by_ta=TRUE;common_boundary=None;end=153168;ies_id=IESPGM.PTET51.1.159.149919;ies_left_dist=2162;ies_min_dist=2063;ies_right_dist=2063;junction_seq=aacttaatatatataTAtaaatatttaggcat;read_names=J00121:27:H3GGKBBXX:5:1228:21927:37378;sequence=TAAATAGTTAAAACAAAAAAAACATAAATTAATTGTCTATTCATAGATTTTAGCAATGCACTCAATTAAGTAAAAAGAGTACCTCTCTATTTAATAATGGAATCAAAATAAATATTTAACCATTTAGAATAAAAATTCTTAATGAAATTACACTCTCATTTGCGTAGATTAATCCATTAACAAATGAAATAAAATTCTTTTTTAATGGAGTTCAATAAGGATTAAGAATAAAAAAATCTATCTTTATCAAAATTTGTTATATTTTCCTAACGATTCCACT;start=152889;subtype=MAC;support_ref=4;support_variant=1;type=CRYPTIC;
scaffold51_159_with_IES	MILORD	internal_eliminated_sequence	152889	153799	.	.	.	ID=MILORD.159.152889.153799;Name=MILORD.159.152889.153799;bounded_by_ta=TRUE;common_boundary=None;end=153799;ies_id=IESPGM.PTET51.1.159.149919;ies_left_dist=2162;ies_min_dist=1432;ies_right_dist=1432;junction_seq=aacttaatatatataTAaactattattagcac;read_names=J00121:27:H3GGKBBXX:5:1108:7567:45660;sequence=TAAATAGTTAAAACAAAAAAAACATAAATTAATTGTCTATTCATAGATTTTAGCAATGCACTCAATTAAGTAAAAAGAGTACCTCTCTATTTAATAATGGAATCAAAATAAATATTTAACCATTTAGAATAAAAATTCTTAATGAAATTACACTCTCATTTGCGTAGATTAATCCATTAACAAATGAAATAAAATTCTTTTTTAATGGAGTTCAATAAGGATTAAGAATAAAAAAATCTATCTTTATCAAAATTTGTTATATTTTCCTAACGATTCCACTTATAAATATTTAGGCATTTTTAAAATAATGGAGAACGAATAACTATTTAGAAAAGCTCTCCTAAACTGTTAAATTTCTACAAGTAATTATTCTGGTTATTTTAAGAATTGTATAGGAAATAGAAATGGATTTTGGTAAATTTTTATTCTACTTGGTTTCACCAAACCATTAATATTTTAAATAAACGAATTTCAACATATGCTGAAGGGTTTAAGATATATTGTAAATAGATATTATCAATATAAATCAAATAAAATTATAGGATTTGATCTTAAATGTATCGATCAAAAAAGACTTAGAATATTCAAAGGTTCAATTGTGAACTTTAAAACAAAAAGCAAAGAAAGTCCTTGAGTAATTCGAGAAGGTAAAGATGTAATTGGAGGAAGGAACAAAAAAATAAACAAGTATGAGGGAAAACTTAAAAATTCAAAATAATCAGAAAGAACTTTAATAAGGTGGAATTTAGTAATAAGCTGAGGAGTTTCTAACTGATTGATCATCATAAATTATATCAATACAAAATTACTGAAGTTTTTATTTGTATAAACCTCCTCTTCTTTTGTTCCTAATTTATTTCAACAATGAAAATCAAGGTTGTTATAAAAATAAAAATATTTCATCACTTTAA;start=152889;subtype=MAC;support_ref=4;support_variant=1;type=CRYPTIC;
scaffold51_159_with_IES	MILORD	internal_eliminated_sequence	152889	154043	.	.	.	ID=MILORD.159.152889.154043;Name=MILORD.159.152889.154043;bounded_by_ta=TRUE;common_boundary=None;end=154043;ies_id=IESPGM.PTET51.1.159.149919;ies_left_dist=2162;ies_min_dist=1188;ies_right_dist=1188;junction_seq=aacttaatatatataTAtagttaatttagtgt;read_names=J00121:27:H3GGKBBXX:5:2222:12916:28657;sequence=TAAATAGTTAAAACAAAAAAAACATAAATTAATTGTCTATTCATAGATTTTAGCAATGCACTCAATTAAGTAAAAAGAGTACCTCTCTATTTAATAATGGAATCAAAATAAATATTTAACCATTTAGAATAAAAATTCTTAATGAAATTACACTCTCATTTGCGTAGATTAATCCATTAACAAATGAAATAAAATTCTTTTTTAATGGAGTTCAATAAGGATTAAGAATAAAAAAATCTATCTTTATCAAAATTTGTTATATTTTCCTAACGATTCCACTTATAAATATTTAGGCATTTTTAAAATAATGGAGAACGAATAACTATTTAGAAAAGCTCTCCTAAACTGTTAAATTTCTACAAGTAATTATTCTGGTTATTTTAAGAATTGTATAGGAAATAGAAATGGATTTTGGTAAATTTTTATTCTACTTGGTTTCACCAAACCATTAATATTTTAAATAAACGAATTTCAACATATGCTGAAGGGTTTAAGATATATTGTAAATAGATATTATCAATATAAATCAAATAAAATTATAGGATTTGATCTTAAATGTATCGATCAAAAAAGACTTAGAATATTCAAAGGTTCAATTGTGAACTTTAAAACAAAAAGCAAAGAAAGTCCTTGAGTAATTCGAGAAGGTAAAGATGTAATTGGAGGAAGGAACAAAAAAATAAACAAGTATGAGGGAAAACTTAAAAATTCAAAATAATCAGAAAGAACTTTAATAAGGTGGAATTTAGTAATAAGCTGAGGAGTTTCTAACTGATTGATCATCATAAATTATATCAATACAAAATTACTGAAGTTTTTATTTGTATAAACCTCCTCTTCTTTTGTTCCTAATTTATTTCAACAATGAAAATCAAGGTTGTTATAAAAATAAAAATATTTCATCACTTTAATAAACTATTATTAGCACTTAAATAAAGGTTCATAATTCATAAATCAAAAAAATAAATATCTTAAAGTTATGCTCCAATTTGTGTATTGTAATTCTTATATTCAAAAAGTTTGAAAAAACAATTTGTATAGGTAAGAACTTGATAAAAATCACTCTTGATAAAAAAAGGTTAAGGAGAATCAAAAGAAAAGTCTCTACAGTTTAAAATGTTTAGTCATGAGTGTCTTAAAGTTGAGTAATACAAT;start=152889;subtype=MAC;support_ref=4;support_variant=1;type=CRYPTIC;
scaffold51_159_with_IES	MILORD	internal_eliminated_sequence	152889	155658	.	.	.	ID=MILORD.159.152889.155658;Name=MILORD.159.152889.155658;bounded_by_ta=TRUE;common_boundary=None;end=155658;ies_id=IESPGM.PTET51.1.159.150335;ies_left_dist=2759;ies_min_dist=17;ies_right_dist=17;junction_seq=aacttaatatatataTAattaagttctgacga;read_names=J00121:27:H3GGKBBXX:5:2102:15250:14730;sequence=TAAATAGTTAAAACAAAAAAAACATAAATTAATTGTCTATTCATAGATTTTAGCAATGCACTCAATTAAGTAAAAAGAGTACCTCTCTATTTAATAATGGAATCAAAATAAATATTTAACCATTTAGAATAAAAATTCTTAATGAAATTACACTCTCATTTGCGTAGATTAATCCATTAACAAATGAAATAAAATTCTTTTTTAATGGAGTTCAATAAGGATTAAGAATAAAAAAATCTATCTTTATCAAAATTTGTTATATTTTCCTAACGATTCCACTTATAAATATTTAGGCATTTTTAAAATAATGGAGAACGAATAACTATTTAGAAAAGCTCTCCTAAACTGTTAAATTTCTACAAGTAATTATTCTGGTTATTTTAAGAATTGTATAGGAAATAGAAATGGATTTTGGTAAATTTTTATTCTACTTGGTTTCACCAAACCATTAATATTTTAAATAAACGAATTTCAACATATGCTGAAGGGTTTAAGATATATTGTAAATAGATATTATCAATATAAATCAAATAAAATTATAGGATTTGATCTTAAATGTATCGATCAAAAAAGACTTAGAATATTCAAAGGTTCAATTGTGAACTTTAAAACAAAAAGCAAAGAAAGTCCTTGAGTAATTCGAGAAGGTAAAGATGTAATTGGAGGAAGGAACAAAAAAATAAACAAGTATGAGGGAAAACTTAAAAATTCAAAATAATCAGAAAGAACTTTAATAAGGTGGAATTTAGTAATAAGCTGAGGAGTTTCTAACTGATTGATCATCATAAATTATATCAATACAAAATTACTGAAGTTTTTATTTGTATAAACCTCCTCTTCTTTTGTTCCTAATTTATTTCAACAATGAAAATCAAGGTTGTTATAAAAATAAAAATATTTCATCACTTTAATAAACTATTATTAGCACTTAAATAAAGGTTCATAATTCATAAATCAAAAAAATAAATATCTTAAAGTTATGCTCCAATTTGTGTATTGTAATTCTTATATTCAAAAAGTTTGAAAAAACAATTTGTATAGGTAAGAACTTGATAAAAATCACTCTTGATAAAAAAAGGTTAAGGAGAATCAAAAGAAAAGTCTCTACAGTTTAAAATGTTTAGTCATGAGTGTCTTAAAGTTGAGTAATACAATTATAGTTAATTTAGTGTAATAAAAAGATATTAAAAAAATAAATAGAATGTTAATTAAAGTTAATTATTAAATTATTAAGAAGAATCCTTAAAAATAATAAAGCCTATCTACAATTATGTTTAAATATATTTTAATCATAATGTCCCTCAAAGATTATGATAATAACATAGAATGTGTGACTATGGTTGCCATAATTTTACCAATTAGAAGTAACAAGTAAGAACAAATTTTAAGAAGGAGATTCAAAAATAAGAAAGCCTCAAAAGAGAAGGAACAAATTTCAAATAATGACAAGGTATTTTTTAAAAATCTTACCCTACCAAATGACTCAAAACATCTCAAAAATTGTTAAACTACTTCCTAGAGATTCTTATCCTAGTCAAATTATATCATTGCTGGATTTCATGATTTCAATAAAAGTTAAATTAATTATATTAAGAAAAATTTAGCATTAGGTTAATGCTCACATTTATATTAGCGCTGTGTGAAATGTATAGATAACAGAGTGATATGTGTATAGTTTAGATACATTTTAAACGTATTGTGGTATGACCTATAAAAAACCATTAAAAAAGGATAGGAAAAGCTTAGGGATAGATAACTTAAATGCAAATTTTGAATATTTTACTGTATTTTAACTTTATACAGGGAATAGTGACATTTTATTTTTGTAGACTTTGCTTTTTGAATTAAAATAGTAGCTCATATCACATTTTATTACGTCTAACTGAAAAAAATTATTAAATTAGAATGTTGATTGGGTAATTCCAATAAATTTCATAAAATCATTACCCGAACCTAATCAAGCAAATTTTACTAAGAGAACATAGATGTTTGGTGAGTGCTAATTCTAGAAACAGACCAGAATTACACTCTTCATACTGATGAAACCCGCTCCTTCCGCTCATAGCTTATAAAATTTAGCTACTCAAGTAAGAAGAAAAATAGATAGTATCAAATTCTATTATAAAAAAAAATTTATATTCAATCTCGGAATTAAGATAAAATACAGTAACATAAATTTTTAGATTCTCAAAAAAATACTCAACTCCATTCTCTTATTAAAATAATCGGCAATAATAATGAAAATTTAGGTAAAAATCATCTATATGAAATATAATTTTGTTTTATTGTGAACAATATCGGTAAATATGTGGTTTTATAAAAGAGGGATCAATTCATCGAGTGTATTTTTATCTCTCAGCTTTTTTATAATTGTTATTTTTGAACCAATTCCACCTAAATTCAAAATAACACTAACTAAATTAATATAAGAAAACCTTACGATTATTGAGTCAAAAAATTTTAAGGATAAATTTCACTTTGGAGAAGGCAAATAATCTAAAGATTTGAAAAAATTAAAGATAGACCTAATCATTATTTTTTTCAGCACAGATTTAGTTAATGATTAAATAAATTCTTCCTTAAGTATCAATAGAATCTTTATACTTCATTCTAAACTAATTCTGGTTAGCTTAAAATTAGCCAAACTCTTAATATTTTTATATAATAACTAAAACCAAATAAAATTCTAAATTTAATGTTTCTTAGATTTATTTATTGAAACAATCATTTATTTATTTCATTAATAATTTTTCCCTATATATAATGAAAT;start=152889;subtype=OVERLAPPING;support_ref=4;support_variant=1;type=ALTERNATIVE;
scaffold51_159_with_IES	MILORD	internal_eliminated_sequence	152889	153860	.	.	.	ID=MILORD.159.152889.153860;Name=MILORD.159.152889.153860;bounded_by_ta=TRUE;common_boundary=None;end=153860;ies_id=IESPGM.PTET51.1.159.149919;ies_left_dist=2162;ies_min_dist=1371;ies_right_dist=1371;junction_seq=aacttaatatatataTAaagttatgctccaat;read_names=J00121:27:H3GGKBBXX:5:1128:27478:29131;sequence=TAAATAGTTAAAACAAAAAAAACATAAATTAATTGTCTATTCATAGATTTTAGCAATGCACTCAATTAAGTAAAAAGAGTACCTCTCTATTTAATAATGGAATCAAAATAAATATTTAACCATTTAGAATAAAAATTCTTAATGAAATTACACTCTCATTTGCGTAGATTAATCCATTAACAAATGAAATAAAATTCTTTTTTAATGGAGTTCAATAAGGATTAAGAATAAAAAAATCTATCTTTATCAAAATTTGTTATATTTTCCTAACGATTCCACTTATAAATATTTAGGCATTTTTAAAATAATGGAGAACGAATAACTATTTAGAAAAGCTCTCCTAAACTGTTAAATTTCTACAAGTAATTATTCTGGTTATTTTAAGAATTGTATAGGAAATAGAAATGGATTTTGGTAAATTTTTATTCTACTTGGTTTCACCAAACCATTAATATTTTAAATAAACGAATTTCAACATATGCTGAAGGGTTTAAGATATATTGTAAATAGATATTATCAATATAAATCAAATAAAATTATAGGATTTGATCTTAAATGTATCGATCAAAAAAGACTTAGAATATTCAAAGGTTCAATTGTGAACTTTAAAACAAAAAGCAAAGAAAGTCCTTGAGTAATTCGAGAAGGTAAAGATGTAATTGGAGGAAGGAACAAAAAAATAAACAAGTATGAGGGAAAACTTAAAAATTCAAAATAATCAGAAAGAACTTTAATAAGGTGGAATTTAGTAATAAGCTGAGGAGTTTCTAACTGATTGATCATCATAAATTATATCAATACAAAATTACTGAAGTTTTTATTTGTATAAACCTCCTCTTCTTTTGTTCCTAATTTATTTCAACAATGAAAATCAAGGTTGTTATAAAAATAAAAATATTTCATCACTTTAATAAACTATTATTAGCACTTAAATAAAGGTTCATAATTCATAAATCAAAAAAATAAATATCT;start=152889;subtype=MAC;support_ref=4;support_variant=1;type=CRYPTIC;
scaffold51_159_with_IES	MILORD	internal_eliminated_sequence	152889	153174	.	.	.	ID=MILORD.159.152889.153174;Name=MILORD.159.152889.153174;bounded_by_ta=TRUE;common_boundary=None;end=153174;ies_id=IESPGM.PTET51.1.159.149919;ies_left_dist=2162;ies_min_dist=2057;ies_right_dist=2057;junction_seq=aacttaatatatataTAtttaggcatttttaa;read_names=J00121:27:H3GGKBBXX:5:1215:22353:6079,J00121:27:H3GGKBBXX:5:1224:25154:42372,J00121:27:H3GGKBBXX:5:2114:23663:1947,J00121:27:H3GGKBBXX:5:2214:19644:29483,J00121:27:H3GGKBBXX:5:1102:28544:24964,J00121:27:H3GGKBBXX:5:2214:8795:33862;sequence=TAAATAGTTAAAACAAAAAAAACATAAATTAATTGTCTATTCATAGATTTTAGCAATGCACTCAATTAAGTAAAAAGAGTACCTCTCTATTTAATAATGGAATCAAAATAAATATTTAACCATTTAGAATAAAAATTCTTAATGAAATTACACTCTCATTTGCGTAGATTAATCCATTAACAAATGAAATAAAATTCTTTTTTAATGGAGTTCAATAAGGATTAAGAATAAAAAAATCTATCTTTATCAAAATTTGTTATATTTTCCTAACGATTCCACTTATAAA;start=152889;subtype=MAC;support_ref=4;support_variant=6;type=CRYPTIC;
scaffold51_159_with_IES	MILORD	internal_eliminated_sequence	152889	153116	.	.	.	ID=MILORD.159.152889.153116;Name=MILORD.159.152889.153116;bounded_by_ta=TRUE;common_boundary=None;end=153116;ies_id=IESPGM.PTET51.1.159.149919;ies_left_dist=2162;ies_min_dist=2115;ies_right_dist=2115;junction_seq=aacttaatatatataTAaaaaaatctatcttt;read_names=J00121:27:H3GGKBBXX:5:2224:29477:39312;sequence=TAAATAGTTAAAACAAAAAAAACATAAATTAATTGTCTATTCATAGATTTTAGCAATGCACTCAATTAAGTAAAAAGAGTACCTCTCTATTTAATAATGGAATCAAAATAAATATTTAACCATTTAGAATAAAAATTCTTAATGAAATTACACTCTCATTTGCGTAGATTAATCCATTAACAAATGAAATAAAATTCTTTTTTAATGGAGTTCAATAAGGATTAAGAA;start=152889;subtype=MAC;support_ref=4;support_variant=1;type=CRYPTIC;
scaffold51_159_with_IES	MILORD	internal_eliminated_sequence	154132	154157	.	.	.	ID=MILORD.159.154132.154157;Name=MILORD.159.154132.154157;bounded_by_ta=TRUE;common_boundary=None;end=154157;ies_id=IESPGM.PTET51.1.159.149919;ies_left_dist=919;ies_min_dist=919;ies_right_dist=1074;junction_seq=attaagaagaatcctTAtgtttaaatatattt;read_names=J00121:27:H3GGKBBXX:5:1117:2037:47928;sequence=TAAAAATAATAAAGCCTATCTACAAT;start=154132;subtype=MAC;support_ref=90;support_variant=1;type=CRYPTIC;
scaffold51_159_with_IES	MILORD	internal_eliminated_sequence	155041	155231	.	.	.	ID=MILORD.159.155041.155231;Name=MILORD.159.155041.155231;bounded_by_ta=TRUE;common_boundary=RIGHT;end=155231;ies_id=IESPGM.PTET51.1.159.149919;ies_left_dist=10;ies_min_dist=0;ies_right_dist=0;junction_seq=attcaatctcggaatTAtttttatctctcagc;read_names=J00121:27:H3GGKBBXX:5:2119:19207:43673;sequence=TAAGATAAAATACAGTAACATAAATTTTTAGATTCTCAAAAAAATACTCAACTCCATTCTCTTATTAAAATAATCGGCAATAATAATGAAAATTTAGGTAAAAATCATCTATATGAAATATAATTTTGTTTTATTGTGAACAATATCGGTAAATATGTGGTTTTATAAAAGAGGGATCAATTCATCGAGTG;start=155041;subtype=PARTIAL_EXTERNAL;support_ref=40;support_variant=1;type=ALTERNATIVE;
scaffold51_159_with_IES	MILORD	internal_eliminated_sequence	155051	155231	.	.	.	ID=MILORD.159.155051.155231;Name=MILORD.159.155051.155231;bounded_by_ta=TRUE;common_boundary=Both;end=155231;ies_id=IESPGM.PTET51.1.159.149919;ies_left_dist=0;ies_min_dist=0;ies_right_dist=0;junction_seq=ggaattaagataaaaTAtttttatctctcagc;read_names=J00121:27:H3GGKBBXX:5:2206:27762:8453,J00121:27:H3GGKBBXX:5:2117:15270:6572,J00121:27:H3GGKBBXX:5:2104:24525:10088,J00121:27:H3GGKBBXX:5:1123:5457:15909,J00121:27:H3GGKBBXX:5:2215:6411:45977,J00121:27:H3GGKBBXX:5:2111:25134:41458,J00121:27:H3GGKBBXX:5:2120:15656:17438,J00121:27:H3GGKBBXX:5:1123:8318:19953,J00121:27:H3GGKBBXX:5:1105:26717:16207,J00121:27:H3GGKBBXX:5:2118:16031:32578,J00121:27:H3GGKBBXX:5:1223:7182:20937,J00121:27:H3GGKBBXX:5:1215:3945:36007;sequence=TACAGTAACATAAATTTTTAGATTCTCAAAAAAATACTCAACTCCATTCTCTTATTAAAATAATCGGCAATAATAATGAAAATTTAGGTAAAAATCATCTATATGAAATATAATTTTGTTTTATTGTGAACAATATCGGTAAATATGTGGTTTTATAAAAGAGGGATCAATTCATCGAGTG;start=155051;subtype=IES;support_ref=66;support_variant=12;type=IES;
scaffold51_159_with_IES	MILORD	internal_eliminated_sequence	155648	155675	.	.	.	ID=MILORD.159.155648.155675;Name=MILORD.159.155648.155675;bounded_by_ta=TRUE;common_boundary=Both;end=155675;ies_id=IESPGM.PTET51.1.159.150335;ies_left_dist=0;ies_min_dist=0;ies_right_dist=0;junction_seq=taatttttccctataTAtaatatgaaaataaa;read_names=J00121:27:H3GGKBBXX:5:2212:23297:13904,J00121:27:H3GGKBBXX:5:1225:26332:25843,J00121:27:H3GGKBBXX:5:1228:25844:41704,J00121:27:H3GGKBBXX:5:2210:5609:30943,J00121:27:H3GGKBBXX:5:1113:7547:14818,J00121:27:H3GGKBBXX:5:1128:3275:24226,J00121:27:H3GGKBBXX:5:1105:17523:6958,J00121:27:H3GGKBBXX:5:1203:25317:11495,J00121:27:H3GGKBBXX:5:1222:26524:40209,J00121:27:H3GGKBBXX:5:2109:32157:30802,J00121:27:H3GGKBBXX:5:2211:10338:32384,J00121:27:H3GGKBBXX:5:2211:9881:43023,J00121:27:H3GGKBBXX:5:2118:8511:24015,J00121:27:H3GGKBBXX:5:2116:21125:10106,J00121:27:H3GGKBBXX:5:1219:22820:30907,J00121:27:H3GGKBBXX:5:2213:29498:44693,J00121:27:H3GGKBBXX:5:2121:25164:15768,J00121:27:H3GGKBBXX:5:2219:26484:45625,J00121:27:H3GGKBBXX:5:2104:23236:20269,J00121:27:H3GGKBBXX:5:1205:17746:38644,J00121:27:H3GGKBBXX:5:1111:24718:23259,J00121:27:H3GGKBBXX:5:2128:26849:43972,J00121:27:H3GGKBBXX:5:1214:11576:45713,J00121:27:H3GGKBBXX:5:2103:9688:12796;sequence=TATAATGAAATTAATTAAGTTCTGACGA;start=155648;subtype=IES;support_ref=9;support_variant=24;type=IES;
scaffold51_159_with_IES	MILORD	internal_eliminated_sequence	161704	161731	.	.	.	ID=MILORD.159.161704.161731;Name=MILORD.159.161704.161731;bounded_by_ta=TRUE;common_boundary=Both;end=161731;ies_id=IESPGM.PTET51.1.159.156363;ies_left_dist=0;ies_min_dist=0;ies_right_dist=0;junction_seq=accacattttcctgtTAcataaatgtattttg;read_names=J00121:27:H3GGKBBXX:5:2219:9942:20973,J00121:27:H3GGKBBXX:5:2115:14346:23223,J00121:27:H3GGKBBXX:5:2115:4158:48896,J00121:27:H3GGKBBXX:5:1209:22709:10000,J00121:27:H3GGKBBXX:5:2111:27448:37308,J00121:27:H3GGKBBXX:5:2119:18182:41053,J00121:27:H3GGKBBXX:5:1221:15960:24823,J00121:27:H3GGKBBXX:5:2222:22069:34846,J00121:27:H3GGKBBXX:5:2111:24616:19355,J00121:27:H3GGKBBXX:5:2220:24413:42214,J00121:27:H3GGKBBXX:5:1110:11688:43409;sequence=TATAATTAATTATTAATTACTTTTAGTA;start=161704;subtype=IES;support_ref=5;support_variant=11;type=IES;
scaffold51_159_with_IES	MILORD	internal_eliminated_sequence	162505	162532	.	.	.	ID=MILORD.159.162505.162532;Name=MILORD.159.162505.162532;bounded_by_ta=TRUE;common_boundary=Both;end=162532;ies_id=IESPGM.PTET51.1.159.157136;ies_left_dist=0;ies_min_dist=0;ies_right_dist=0;junction_seq=caacacaagtagtgtTAtcaccagaataggtt;read_names=J00121:27:H3GGKBBXX:5:2116:10074:28973,J00121:27:H3GGKBBXX:5:2223:24759:40877,J00121:27:H3GGKBBXX:5:2222:4817:39418,J00121:27:H3GGKBBXX:5:1116:4645:3811,J00121:27:H3GGKBBXX:5:2228:15473:21447;sequence=TATAATTAATGATTTATCATTTCTTGTA;start=162505;subtype=IES;support_ref=16;support_variant=5;type=IES;
scaffold51_159_with_IES	MILORD	internal_eliminated_sequence	163445	163470	.	.	.	ID=MILORD.159.163445.163470;Name=MILORD.159.163445.163470;bounded_by_ta=TRUE;common_boundary=Both;end=163470;ies_id=IESPGM.PTET51.1.159.158048;ies_left_dist=0;ies_min_dist=0;ies_right_dist=0;junction_seq=taattattttcctttTAttaatgatgtaagat;read_names=J00121:27:H3GGKBBXX:5:1105:14519:20076,J00121:27:H3GGKBBXX:5:1128:16833:9772,J00121:27:H3GGKBBXX:5:2213:5771:32244,J00121:27:H3GGKBBXX:5:1126:16599:35215,J00121:27:H3GGKBBXX:5:1228:15260:46258,J00121:27:H3GGKBBXX:5:1224:14062:31523,J00121:27:H3GGKBBXX:5:2118:13464:28094,J00121:27:H3GGKBBXX:5:2211:4665:46399,J00121:27:H3GGKBBXX:5:2106:6248:15487,J00121:27:H3GGKBBXX:5:1126:3813:32121,J00121:27:H3GGKBBXX:5:2214:26677:28516,J00121:27:H3GGKBBXX:5:1202:22790:22766,J00121:27:H3GGKBBXX:5:1219:18162:24947,J00121:27:H3GGKBBXX:5:2228:16417:39506,J00121:27:H3GGKBBXX:5:2128:29072:12691,J00121:27:H3GGKBBXX:5:2119:14093:36780,J00121:27:H3GGKBBXX:5:2228:8450:42091,J00121:27:H3GGKBBXX:5:2228:8440:42073,J00121:27:H3GGKBBXX:5:2219:4838:34952,J00121:27:H3GGKBBXX:5:1119:5639:24454,J00121:27:H3GGKBBXX:5:1109:30787:14080,J00121:27:H3GGKBBXX:5:2108:31781:48263,J00121:27:H3GGKBBXX:5:2206:20577:18898,J00121:27:H3GGKBBXX:5:1125:31203:39981,J00121:27:H3GGKBBXX:5:1211:13890:30661,J00121:27:H3GGKBBXX:5:2211:24282:44025,J00121:27:H3GGKBBXX:5:1210:4685:37220,J00121:27:H3GGKBBXX:5:2201:25449:19109,J00121:27:H3GGKBBXX:5:1218:7710:26213,J00121:27:H3GGKBBXX:5:1227:20222:10932;sequence=TATAGGTAATTACAAGTAAATTACTA;start=163445;subtype=IES;support_ref=12;support_variant=30;type=IES;
scaffold51_159_with_IES	MILORD	internal_eliminated_sequence	164459	164534	.	.	.	ID=MILORD.159.164459.164534;Name=MILORD.159.164459.164534;bounded_by_ta=TRUE;common_boundary=Both;end=164534;ies_id=IESPGM.PTET51.1.159.159036;ies_left_dist=0;ies_min_dist=0;ies_right_dist=0;junction_seq=gaataaattgagttaTActaattttcaactcc;read_names=J00121:27:H3GGKBBXX:5:2227:6553:43691,J00121:27:H3GGKBBXX:5:2125:8339:38697,J00121:27:H3GGKBBXX:5:1222:14478:1824,J00121:27:H3GGKBBXX:5:2201:18182:40596,J00121:27:H3GGKBBXX:5:1128:20354:36517,J00121:27:H3GGKBBXX:5:2108:7710:25052,J00121:27:H3GGKBBXX:5:1221:17736:36446,J00121:27:H3GGKBBXX:5:2202:19908:9367,J00121:27:H3GGKBBXX:5:1209:29569:4303,J00121:27:H3GGKBBXX:5:1215:4462:17421,J00121:27:H3GGKBBXX:5:1202:10744:9631,J00121:27:H3GGKBBXX:5:2212:13768:19935,J00121:27:H3GGKBBXX:5:2126:2706:12409,J00121:27:H3GGKBBXX:5:2114:27570:31892,J00121:27:H3GGKBBXX:5:1223:30036:40455,J00121:27:H3GGKBBXX:5:1104:15300:16717,J00121:27:H3GGKBBXX:5:1116:3650:15170,J00121:27:H3GGKBBXX:5:2113:14001:2299;sequence=TATTGATAAATTGGTTTATTTATTATTTTCTTGCAAAAAATAACTCACTTTGTATATTTTCGATTACCTCTTACTG;start=164459;subtype=IES;support_ref=102;support_variant=18;type=IES;
scaffold51_159_with_IES	MILORD	internal_eliminated_sequence	164661	165382	.	.	.	ID=MILORD.159.164661.165382;Name=MILORD.159.164661.165382;bounded_by_ta=TRUE;common_boundary=None;end=165382;ies_id=IESPGM.PTET51.1.159.159036;ies_left_dist=-202;ies_min_dist=202;ies_right_dist=-848;junction_seq=aaaattgatatgaatTAtaaatattattatct;read_names=J00121:27:H3GGKBBXX:5:1119:14286:42530;sequence=TATTATTATTAAGAGTGAAGAATAAAGAGTCTTAACTAAAAGTAGATTAAGTGGCTTAGAATGAACAAGATACACTAAAATCTTTATAAATCTATGTATTGAAGAAAAAGTGAAAGAAAGTTATTAATCAAGATCATTTACAGTGAAATAATGAGTGATTAATTAAATAATTACAATATTATTCAAAATAATATAAAAAATTCTCTATTCCACTTTTTTTGGAGTAAAAATGATTGATTAAGAAACTTCTAGAATATATATAAATTAAGAAATTTCAAATGAATTTCGTTTGATCTCTAAAGTAACTCACACATTCGGGTATTTGGAGTGTTTTCTTTTCATTGAAATTTGATAAGCTTATGATTTGCTGAGTTATAATAAAGAAATTATTATATGAGAAACAATATCTTATCTGCTTTAATCCAACTCGTTTTACAAATAAAATGTAAAATAAAAAAACAAATATCCACAGTTTAATCCAACCAACAAAATTTCATATTTTAGACCTTTTTGAGAGTATGAGAAGGTGTCTTTTTTTCTATATTTTTTTACTTCATTTTGTTCTTTTTTTTTCCAATTAACAATCTCTCTCATTTATACTATATATTGTTACAAACAAAGAATAAACAAGATCATTATGGACTTATTATTTTTGAATCCAAAGCAAATAAAAATAGTTCATCTATTAATATCTCTAAGGTATTTGTATTAAATTTATGTTA;start=164661;subtype=MAC;support_ref=59;support_variant=1;type=CRYPTIC;
scaffold51_159_with_IES	MILORD	internal_eliminated_sequence	164828	165404	.	.	.	ID=MILORD.159.164828.165404;Name=MILORD.159.164828.165404;bounded_by_ta=TRUE;common_boundary=None;end=165404;ies_id=IESPGM.PTET51.1.159.159036;ies_left_dist=-369;ies_min_dist=369;ies_right_dist=-870;junction_seq=gagtgattaattaaaTAtatatatattaaaat;read_names=J00121:27:H3GGKBBXX:5:1116:24434:9649;sequence=TAATTACAATATTATTCAAAATAATATAAAAAATTCTCTATTCCACTTTTTTTGGAGTAAAAATGATTGATTAAGAAACTTCTAGAATATATATAAATTAAGAAATTTCAAATGAATTTCGTTTGATCTCTAAAGTAACTCACACATTCGGGTATTTGGAGTGTTTTCTTTTCATTGAAATTTGATAAGCTTATGATTTGCTGAGTTATAATAAAGAAATTATTATATGAGAAACAATATCTTATCTGCTTTAATCCAACTCGTTTTACAAATAAAATGTAAAATAAAAAAACAAATATCCACAGTTTAATCCAACCAACAAAATTTCATATTTTAGACCTTTTTGAGAGTATGAGAAGGTGTCTTTTTTTCTATATTTTTTTACTTCATTTTGTTCTTTTTTTTTCCAATTAACAATCTCTCTCATTTATACTATATATTGTTACAAACAAAGAATAAACAAGATCATTATGGACTTATTATTTTTGAATCCAAAGCAAATAAAAATAGTTCATCTATTAATATCTCTAAGGTATTTGTATTAAATTTATGTTATATAAATATTATTATCTAAATA;start=164828;subtype=MAC;support_ref=74;support_variant=1;type=CRYPTIC;
scaffold51_159_with_IES	MILORD	internal_eliminated_sequence	164849	165384	.	.	.	ID=MILORD.159.164849.165384;Name=MILORD.159.164849.165384;bounded_by_ta=TRUE;common_boundary=None;end=165384;ies_id=IESPGM.PTET51.1.159.159036;ies_left_dist=-390;ies_min_dist=390;ies_right_dist=-850;junction_seq=caatattattcaaaaTAaatattattatctaa;read_names=J00121:27:H3GGKBBXX:5:2207:10927:39348;sequence=TAATATAAAAAATTCTCTATTCCACTTTTTTTGGAGTAAAAATGATTGATTAAGAAACTTCTAGAATATATATAAATTAAGAAATTTCAAATGAATTTCGTTTGATCTCTAAAGTAACTCACACATTCGGGTATTTGGAGTGTTTTCTTTTCATTGAAATTTGATAAGCTTATGATTTGCTGAGTTATAATAAAGAAATTATTATATGAGAAACAATATCTTATCTGCTTTAATCCAACTCGTTTTACAAATAAAATGTAAAATAAAAAAACAAATATCCACAGTTTAATCCAACCAACAAAATTTCATATTTTAGACCTTTTTGAGAGTATGAGAAGGTGTCTTTTTTTCTATATTTTTTTACTTCATTTTGTTCTTTTTTTTTCCAATTAACAATCTCTCTCATTTATACTATATATTGTTACAAACAAAGAATAAACAAGATCATTATGGACTTATTATTTTTGAATCCAAAGCAAATAAAAATAGTTCATCTATTAATATCTCTAAGGTATTTGTATTAAATTTATGTTATA;start=164849;subtype=MAC;support_ref=72;support_variant=1;type=CRYPTIC;
scaffold51_159_with_IES	MILORD	internal_eliminated_sequence	164852	165408	.	.	.	ID=MILORD.159.164852.165408;Name=MILORD.159.164852.165408;bounded_by_ta=TRUE;common_boundary=None;end=165408;ies_id=IESPGM.PTET51.1.159.159036;ies_left_dist=-393;ies_min_dist=393;ies_right_dist=-874;junction_seq=tattattcaaaataaTAtatattaaaataaaa;read_names=J00121:27:H3GGKBBXX:5:1201:9242:43990;sequence=TATAAAAAATTCTCTATTCCACTTTTTTTGGAGTAAAAATGATTGATTAAGAAACTTCTAGAATATATATAAATTAAGAAATTTCAAATGAATTTCGTTTGATCTCTAAAGTAACTCACACATTCGGGTATTTGGAGTGTTTTCTTTTCATTGAAATTTGATAAGCTTATGATTTGCTGAGTTATAATAAAGAAATTATTATATGAGAAACAATATCTTATCTGCTTTAATCCAACTCGTTTTACAAATAAAATGTAAAATAAAAAAACAAATATCCACAGTTTAATCCAACCAACAAAATTTCATATTTTAGACCTTTTTGAGAGTATGAGAAGGTGTCTTTTTTTCTATATTTTTTTACTTCATTTTGTTCTTTTTTTTTCCAATTAACAATCTCTCTCATTTATACTATATATTGTTACAAACAAAGAATAAACAAGATCATTATGGACTTATTATTTTTGAATCCAAAGCAAATAAAAATAGTTCATCTATTAATATCTCTAAGGTATTTGTATTAAATTTATGTTATATAAATATTATTATCTAAATATATA;start=164852;subtype=MAC;support_ref=71;support_variant=1;type=CRYPTIC;
scaffold51_159_with_IES	MILORD	internal_eliminated_sequence	165124	165404	.	.	.	ID=MILORD.159.165124.165404;Name=MILORD.159.165124.165404;bounded_by_ta=TRUE;common_boundary=None;end=165404;ies_id=IESPGM.PTET51.1.159.159036;ies_left_dist=-665;ies_min_dist=665;ies_right_dist=-870;junction_seq=aaataaaaaaacaaaTAtatatatattaaaat;read_names=J00121:27:H3GGKBBXX:5:2125:17340:47225;sequence=TATCCACAGTTTAATCCAACCAACAAAATTTCATATTTTAGACCTTTTTGAGAGTATGAGAAGGTGTCTTTTTTTCTATATTTTTTTACTTCATTTTGTTCTTTTTTTTTCCAATTAACAATCTCTCTCATTTATACTATATATTGTTACAAACAAAGAATAAACAAGATCATTATGGACTTATTATTTTTGAATCCAAAGCAAATAAAAATAGTTCATCTATTAATATCTCTAAGGTATTTGTATTAAATTTATGTTATATAAATATTATTATCTAAATA;start=165124;subtype=MAC;support_ref=72;support_variant=1;type=CRYPTIC;
scaffold51_159_with_IES	MILORD	internal_eliminated_sequence	165383	165420	.	.	.	ID=MILORD.159.165383.165420;Name=MILORD.159.165383.165420;bounded_by_ta=TRUE;common_boundary=None;end=165420;ies_id=IESPGM.PTET51.1.159.159036;ies_left_dist=-924;ies_min_dist=886;ies_right_dist=-886;junction_seq=attaaatttatgttaTAaaaatattaataaat;read_names=J00121:27:H3GGKBBXX:5:1109:24850:22608;sequence=TATAAATATTATTATCTAAATATATATATATATTAAAA;start=165383;subtype=MAC;support_ref=3;support_variant=1;type=CRYPTIC;
scaffold51_159_with_IES	MILORD	internal_eliminated_sequence	165802	165829	.	.	.	ID=MILORD.159.165802.165829;Name=MILORD.159.165802.165829;bounded_by_ta=TRUE;common_boundary=None;end=165829;ies_id=IESPGM.PTET51.1.159.159036;ies_left_dist=-1343;ies_min_dist=1295;ies_right_dist=-1295;junction_seq=tgaaaataaaagaatTAgcattaagaatcaat;read_names=J00121:27:H3GGKBBXX:5:1208:29711:48333,J00121:27:H3GGKBBXX:5:2212:2412:38099;sequence=TATAGATATAAAAATTAATTCAACCAAA;start=165802;subtype=MAC;support_ref=110;support_variant=2;type=CRYPTIC;
scaffold51_159_with_IES	MILORD	internal_eliminated_sequence	169550	169577	.	.	.	ID=MILORD.159.169550.169577;Name=MILORD.159.169550.169577;bounded_by_ta=TRUE;common_boundary=None;end=169577;ies_id=IESPGM.PTET51.1.159.166421;ies_left_dist=2370;ies_min_dist=2369;ies_right_dist=2369;junction_seq=acatgcttctgcatgTAttgatcatatgtgca;read_names=J00121:27:H3GGKBBXX:5:2215:8146:22467;sequence=TACACATTGAGTTTGTAGAGTTGCACTA;start=169550;subtype=MAC;support_ref=82;support_variant=1;type=CRYPTIC;
scaffold51_159_with_IES	MILORD	internal_eliminated_sequence	171920	171946	.	.	.	ID=MILORD.159.171920.171946;Name=MILORD.159.171920.171946;bounded_by_ta=TRUE;common_boundary=Both;end=171946;ies_id=IESPGM.PTET51.1.159.166421;ies_left_dist=0;ies_min_dist=0;ies_right_dist=0;junction_seq=accacattttgttgcTAcatatatatacgttg;read_names=J00121:27:H3GGKBBXX:5:1127:8907:26037,J00121:27:H3GGKBBXX:5:1111:15290:44025,J00121:27:H3GGKBBXX:5:1108:2646:28868,J00121:27:H3GGKBBXX:5:2113:6644:10194,J00121:27:H3GGKBBXX:5:2225:13220:10651,J00121:27:H3GGKBBXX:5:2225:6492:1490,J00121:27:H3GGKBBXX:5:1203:13991:38820,J00121:27:H3GGKBBXX:5:1223:27874:39734,J00121:27:H3GGKBBXX:5:1104:20699:40631,J00121:27:H3GGKBBXX:5:1123:23054:15451,J00121:27:H3GGKBBXX:5:1109:6268:24982,J00121:27:H3GGKBBXX:5:2222:24779:35743,J00121:27:H3GGKBBXX:5:2101:21765:33123,J00121:27:H3GGKBBXX:5:2127:26606:31734,J00121:27:H3GGKBBXX:5:1209:5325:31154,J00121:27:H3GGKBBXX:5:2219:28290:13377,J00121:27:H3GGKBBXX:5:1206:8166:3758,J00121:27:H3GGKBBXX:5:1223:23125:26371,J00121:27:H3GGKBBXX:5:1122:25672:24630,J00121:27:H3GGKBBXX:5:2210:5355:3811,J00121:27:H3GGKBBXX:5:1124:22333:4426,J00121:27:H3GGKBBXX:5:2209:13778:13341,J00121:27:H3GGKBBXX:5:2109:15006:40543,J00121:27:H3GGKBBXX:5:1217:15676:41352,J00121:27:H3GGKBBXX:5:1123:5771:45291,J00121:27:H3GGKBBXX:5:1210:15635:5798,J00121:27:H3GGKBBXX:5:2114:8460:11513,J00121:27:H3GGKBBXX:5:2107:11891:2861,J00121:27:H3GGKBBXX:5:2125:21521:27813,J00121:27:H3GGKBBXX:5:1220:6471:45555,J00121:27:H3GGKBBXX:5:1116:5923:18300,J00121:27:H3GGKBBXX:5:1124:23084:24437,J00121:27:H3GGKBBXX:5:1206:16031:43409,J00121:27:H3GGKBBXX:5:1222:12723:7961,J00121:27:H3GGKBBXX:5:2121:21227:14572,J00121:27:H3GGKBBXX:5:2209:27854:8787,J00121:27:H3GGKBBXX:5:2123:15879:27883,J00121:27:H3GGKBBXX:5:2103:21836:28639,J00121:27:H3GGKBBXX:5:2221:12713:7627,J00121:27:H3GGKBBXX:5:2223:10551:1701,J00121:27:H3GGKBBXX:5:2210:6532:17843;sequence=TATAATTGAATTTATATTTGTTTATCA;start=171920;subtype=IES;support_ref=3;support_variant=41;type=IES;
scaffold51_159_with_IES	MILORD	internal_eliminated_sequence	171920	171950	.	.	.	ID=MILORD.159.171920.171950;Name=MILORD.159.171920.171950;bounded_by_ta=TRUE;common_boundary=LEFT;end=171950;ies_id=IESPGM.PTET51.1.159.166421;ies_left_dist=0;ies_min_dist=0;ies_right_dist=-4;junction_seq=accacattttgttgcTAtatatacgttggatt;read_names=J00121:27:H3GGKBBXX:5:2222:25114:15539,J00121:27:H3GGKBBXX:5:1123:30705:14502;sequence=TATAATTGAATTTATATTTGTTTATCATACA;start=171920;subtype=PARTIAL_EXTERNAL;support_ref=2;support_variant=2;type=ALTERNATIVE;
scaffold51_159_with_IES	MILORD	internal_eliminated_sequence	172720	172747	.	.	.	ID=MILORD.159.172720.172747;Name=MILORD.159.172720.172747;bounded_by_ta=TRUE;common_boundary=Both;end=172747;ies_id=IESPGM.PTET51.1.159.167194;ies_left_dist=0;ies_min_dist=0;ies_right_dist=0;junction_seq=caacacaagtggtgtTAtcaccagaataggtt;read_names=J00121:27:H3GGKBBXX:5:2213:4564:24736,J00121:27:H3GGKBBXX:5:2216:26169:48983,J00121:27:H3GGKBBXX:5:2208:17432:34020,J00121:27:H3GGKBBXX:5:2109:30239:43058,J00121:27:H3GGKBBXX:5:2214:4148:25175,J00121:27:H3GGKBBXX:5:1128:27235:18968,J00121:27:H3GGKBBXX:5:2114:19431:2774;sequence=TATAATTAATGATTTATCAATTCTTGTA;start=172720;subtype=IES;support_ref=2;support_variant=7;type=IES;
scaffold51_159_with_IES	MILORD	internal_eliminated_sequence	172720	172758	.	.	.	ID=MILORD.159.172720.172758;Name=MILORD.159.172720.172758;bounded_by_ta=TRUE;common_boundary=LEFT;end=172758;ies_id=IESPGM.PTET51.1.159.167194;ies_left_dist=0;ies_min_dist=0;ies_right_dist=-11;junction_seq=caacacaagtggtgtTAggttgaacataatgg;read_names=J00121:27:H3GGKBBXX:5:2209:20983:17772;sequence=TATAATTAATGATTTATCAATTCTTGTATATCACCAGAA;start=172720;subtype=PARTIAL_EXTERNAL;support_ref=2;support_variant=1;type=ALTERNATIVE;
scaffold51_159_with_IES	MILORD	internal_eliminated_sequence	177188	177224	.	.	.	ID=MILORD.159.177188.177224;Name=MILORD.159.177188.177224;bounded_by_ta=TRUE;common_boundary=LEFT;end=177224;ies_id=IESPGM.PTET51.1.159.171634;ies_left_dist=0;ies_min_dist=0;ies_right_dist=6;junction_seq=ataattcaaaactgcTAagtgtattacactaa;read_names=J00121:27:H3GGKBBXX:5:2101:4117:44570;sequence=TACACTTCAAATCACTAATTCAAATCTTAATCACTAT;start=177188;subtype=PARTIAL_INTERNAL;support_ref=3;support_variant=1;type=ALTERNATIVE;
scaffold51_159_with_IES	MILORD	internal_eliminated_sequence	177188	177233	.	.	.	ID=MILORD.159.177188.177233;Name=MILORD.159.177188.177233;bounded_by_ta=TRUE;common_boundary=LEFT;end=177233;ies_id=IESPGM.PTET51.1.159.171634;ies_left_dist=0;ies_min_dist=0;ies_right_dist=-3;junction_seq=ataattcaaaactgcTAcactaaatagtgatt;read_names=J00121:27:H3GGKBBXX:5:1112:18284:35356;sequence=TACACTTCAAATCACTAATTCAAATCTTAATCACTATTAAGTGTAT;start=177188;subtype=PARTIAL_EXTERNAL;support_ref=3;support_variant=1;type=ALTERNATIVE;
scaffold51_159_with_IES	MILORD	internal_eliminated_sequence	177188	177230	.	.	.	ID=MILORD.159.177188.177230;Name=MILORD.159.177188.177230;bounded_by_ta=TRUE;common_boundary=Both;end=177230;ies_id=IESPGM.PTET51.1.159.171634;ies_left_dist=0;ies_min_dist=0;ies_right_dist=0;junction_seq=ataattcaaaactgcTAttacactaaatagtg;read_names=J00121:27:H3GGKBBXX:5:1205:5842:5956,J00121:27:H3GGKBBXX:5:2119:26423:8840,J00121:27:H3GGKBBXX:5:2119:31121:34530,J00121:27:H3GGKBBXX:5:1222:16691:15363,J00121:27:H3GGKBBXX:5:1205:13748:40051,J00121:27:H3GGKBBXX:5:1110:21085:33563,J00121:27:H3GGKBBXX:5:2217:8745:26142,J00121:27:H3GGKBBXX:5:2226:8400:41862,J00121:27:H3GGKBBXX:5:1119:23896:14449,J00121:27:H3GGKBBXX:5:2212:22506:23645,J00121:27:H3GGKBBXX:5:2101:9191:33879,J00121:27:H3GGKBBXX:5:2120:23358:33387,J00121:27:H3GGKBBXX:5:1104:20973:5939,J00121:27:H3GGKBBXX:5:2110:16914:30661,J00121:27:H3GGKBBXX:5:2117:6228:15065,J00121:27:H3GGKBBXX:5:1214:28960:46997,J00121:27:H3GGKBBXX:5:1208:22617:22889,J00121:27:H3GGKBBXX:5:1114:19715:28305,J00121:27:H3GGKBBXX:5:2224:27164:16629,J00121:27:H3GGKBBXX:5:1228:11464:2228,J00121:27:H3GGKBBXX:5:1125:6451:44746,J00121:27:H3GGKBBXX:5:1221:15514:21061,J00121:27:H3GGKBBXX:5:2125:27255:39717;sequence=TACACTTCAAATCACTAATTCAAATCTTAATCACTATTAAGTG;start=177188;subtype=IES;support_ref=9;support_variant=23;type=IES;
scaffold51_159_with_IES	MILORD	internal_eliminated_sequence	177415	177461	.	.	.	ID=MILORD.159.177415.177461;Name=MILORD.159.177415.177461;bounded_by_ta=TRUE;common_boundary=Both;end=177461;ies_id=IESPGM.PTET51.1.159.171818;ies_left_dist=0;ies_min_dist=0;ies_right_dist=0;junction_seq=caaatataataataaTAatagcaatagattac;read_names=J00121:27:H3GGKBBXX:5:1210:4949:16366,J00121:27:H3GGKBBXX:5:1114:29031:6290,J00121:27:H3GGKBBXX:5:1102:21846:32033,J00121:27:H3GGKBBXX:5:1112:17858:35848,J00121:27:H3GGKBBXX:5:1217:14976:48016,J00121:27:H3GGKBBXX:5:2115:23338:26177,J00121:27:H3GGKBBXX:5:2122:20050:44992,J00121:27:H3GGKBBXX:5:1127:26372:11952,J00121:27:H3GGKBBXX:5:1105:15209:47788,J00121:27:H3GGKBBXX:5:1213:15432:48526,J00121:27:H3GGKBBXX:5:2220:17919:44007,J00121:27:H3GGKBBXX:5:1211:18162:19531,J00121:27:H3GGKBBXX:5:2208:5984:39330,J00121:27:H3GGKBBXX:5:2218:5781:5851,J00121:27:H3GGKBBXX:5:1115:21328:41159,J00121:27:H3GGKBBXX:5:2215:16894:40508;sequence=TACAGTCAAATTGGTTTTCATAAGAGATAATTAATAATATCCAACTG;start=177415;subtype=IES;support_ref=0;support_variant=16;type=IES;
scaffold51_159_with_IES	MILORD	internal_eliminated_sequence	178142	178167	.	.	.	ID=MILORD.159.178142.178167;Name=MILORD.159.178142.178167;bounded_by_ta=TRUE;common_boundary=Both;end=178167;ies_id=IESPGM.PTET51.1.159.172498;ies_left_dist=0;ies_min_dist=0;ies_right_dist=0;junction_seq=tagatataaatacgaTAcagcaaattatgatg;read_names=J00121:27:H3GGKBBXX:5:2212:11201:15557,J00121:27:H3GGKBBXX:5:1217:25083:15803,J00121:27:H3GGKBBXX:5:1124:11799:15152,J00121:27:H3GGKBBXX:5:2206:19644:41897,J00121:27:H3GGKBBXX:5:1217:6542:29782,J00121:27:H3GGKBBXX:5:2120:26737:22221,J00121:27:H3GGKBBXX:5:1209:8420:10563,J00121:27:H3GGKBBXX:5:1124:19177:26775,J00121:27:H3GGKBBXX:5:2211:16508:26582,J00121:27:H3GGKBBXX:5:1224:8410:36569,J00121:27:H3GGKBBXX:5:2207:17543:40262,J00121:27:H3GGKBBXX:5:1114:4645:49001,J00121:27:H3GGKBBXX:5:1202:24830:16840,J00121:27:H3GGKBBXX:5:1107:28737:16225,J00121:27:H3GGKBBXX:5:2225:4655:10616,J00121:27:H3GGKBBXX:5:1210:6411:20129,J00121:27:H3GGKBBXX:5:2206:29457:7556,J00121:27:H3GGKBBXX:5:1106:14955:46328,J00121:27:H3GGKBBXX:5:1204:8572:17720,J00121:27:H3GGKBBXX:5:1105:21278:20498,J00121:27:H3GGKBBXX:5:2208:24434:14502,J00121:27:H3GGKBBXX:5:1227:4604:9016,J00121:27:H3GGKBBXX:5:1206:13606:14414,J00121:27:H3GGKBBXX:5:1109:9841:27901,J00121:27:H3GGKBBXX:5:2218:17178:43462,J00121:27:H3GGKBBXX:5:1210:6238:8646,J00121:27:H3GGKBBXX:5:2213:27864:5745,J00121:27:H3GGKBBXX:5:2206:9201:23382,J00121:27:H3GGKBBXX:5:1103:23571:26019,J00121:27:H3GGKBBXX:5:2228:18081:1103,J00121:27:H3GGKBBXX:5:1223:20720:26951,J00121:27:H3GGKBBXX:5:1219:13352:26740,J00121:27:H3GGKBBXX:5:2219:17421:48386,J00121:27:H3GGKBBXX:5:1123:23348:24859,J00121:27:H3GGKBBXX:5:1104:12073:20515,J00121:27:H3GGKBBXX:5:2214:11454:4426,J00121:27:H3GGKBBXX:5:1206:16315:33141,J00121:27:H3GGKBBXX:5:2221:24830:36780,J00121:27:H3GGKBBXX:5:1114:27306:29677,J00121:27:H3GGKBBXX:5:1228:5792:19513,J00121:27:H3GGKBBXX:5:2207:29670:37326,J00121:27:H3GGKBBXX:5:1215:12550:10440;sequence=TATAGTTGTAGAGATAGAATCAGTTA;start=178142;subtype=IES;support_ref=9;support_variant=42;type=IES;
scaffold51_159_with_IES	MILORD	internal_eliminated_sequence	178600	178630	.	.	.	ID=MILORD.159.178600.178630;Name=MILORD.159.178600.178630;bounded_by_ta=TRUE;common_boundary=Both;end=178630;ies_id=IESPGM.PTET51.1.159.172930;ies_left_dist=0;ies_min_dist=0;ies_right_dist=0;junction_seq=gtactttgaagctttTAatttctactttgcaa;read_names=J00121:27:H3GGKBBXX:5:2227:10328:37748,J00121:27:H3GGKBBXX:5:1117:21237:13500,J00121:27:H3GGKBBXX:5:1127:18061:42354,J00121:27:H3GGKBBXX:5:1220:14367:26353,J00121:27:H3GGKBBXX:5:2209:20557:28850,J00121:27:H3GGKBBXX:5:1123:21471:2650,J00121:27:H3GGKBBXX:5:1119:19268:29993,J00121:27:H3GGKBBXX:5:1121:17198:2879,J00121:27:H3GGKBBXX:5:1111:3376:21412,J00121:27:H3GGKBBXX:5:2206:25357:18564,J00121:27:H3GGKBBXX:5:1115:26088:42935,J00121:27:H3GGKBBXX:5:1204:4432:26547,J00121:27:H3GGKBBXX:5:1128:22841:41423,J00121:27:H3GGKBBXX:5:2206:19958:43603,J00121:27:H3GGKBBXX:5:1210:7222:12568,J00121:27:H3GGKBBXX:5:2128:15118:36024,J00121:27:H3GGKBBXX:5:1201:11211:23100,J00121:27:H3GGKBBXX:5:2101:30259:43269,J00121:27:H3GGKBBXX:5:1115:18964:15891,J00121:27:H3GGKBBXX:5:1125:15006:2422,J00121:27:H3GGKBBXX:5:1122:6715:21993,J00121:27:H3GGKBBXX:5:1103:3823:46240,J00121:27:H3GGKBBXX:5:2108:29011:6818,J00121:27:H3GGKBBXX:5:2118:23328:25210,J00121:27:H3GGKBBXX:5:1219:5244:9244,J00121:27:H3GGKBBXX:5:2103:23896:23171,J00121:27:H3GGKBBXX:5:1209:19583:27830,J00121:27:H3GGKBBXX:5:1228:25114:7662,J00121:27:H3GGKBBXX:5:1128:10074:39312,J00121:27:H3GGKBBXX:5:1224:26524:29483,J00121:27:H3GGKBBXX:5:1116:14448:24700,J00121:27:H3GGKBBXX:5:2108:29244:6589,J00121:27:H3GGKBBXX:5:2115:12002:16313;sequence=TATAGTCAAATCAAATCGGTTATTTTAATTG;start=178600;subtype=IES;support_ref=3;support_variant=33;type=IES;
scaffold51_159_with_IES	MILORD	internal_eliminated_sequence	178927	178967	.	.	.	ID=MILORD.159.178927.178967;Name=MILORD.159.178927.178967;bounded_by_ta=TRUE;common_boundary=LEFT;end=178967;ies_id=IESPGM.PTET51.1.159.173226;ies_left_dist=0;ies_min_dist=0;ies_right_dist=6;junction_seq=tatgataaattgtttTAgctgtatcagaagga;read_names=J00121:27:H3GGKBBXX:5:2119:13352:8101,J00121:27:H3GGKBBXX:5:1102:12875:34776;sequence=TACACTTGAATTCTGATTCCTCCAATTATACTTTGAGTATT;start=178927;subtype=PARTIAL_INTERNAL;support_ref=0;support_variant=2;type=ALTERNATIVE;
scaffold51_159_with_IES	MILORD	internal_eliminated_sequence	178927	178991	.	.	.	ID=MILORD.159.178927.178991;Name=MILORD.159.178927.178991;bounded_by_ta=TRUE;common_boundary=LEFT;end=178991;ies_id=IESPGM.PTET51.1.159.173226;ies_left_dist=0;ies_min_dist=0;ies_right_dist=-18;junction_seq=tatgataaattgtttTAgagtcattaacaagg;read_names=J00121:27:H3GGKBBXX:5:2120:2118:2492;sequence=TACACTTGAATTCTGATTCCTCCAATTATACTTTGAGTATTTAGCTGTATCAGAAGGATCGCGAA;start=178927;subtype=PARTIAL_EXTERNAL;support_ref=0;support_variant=1;type=ALTERNATIVE;
scaffold51_159_with_IES	MILORD	internal_eliminated_sequence	178927	178973	.	.	.	ID=MILORD.159.178927.178973;Name=MILORD.159.178927.178973;bounded_by_ta=TRUE;common_boundary=Both;end=178973;ies_id=IESPGM.PTET51.1.159.173226;ies_left_dist=0;ies_min_dist=0;ies_right_dist=0;junction_seq=tatgataaattgtttTAtcagaaggatcgcga;read_names=J00121:27:H3GGKBBXX:5:2113:13311:21395,J00121:27:H3GGKBBXX:5:1107:7862:10897,J00121:27:H3GGKBBXX:5:1103:17046:26775,J00121:27:H3GGKBBXX:5:1105:5142:35128,J00121:27:H3GGKBBXX:5:1127:23196:9965,J00121:27:H3GGKBBXX:5:2113:13920:22274,J00121:27:H3GGKBBXX:5:2118:21268:26072,J00121:27:H3GGKBBXX:5:2213:20172:1455,J00121:27:H3GGKBBXX:5:1108:17259:13113,J00121:27:H3GGKBBXX:5:1202:4046:17157,J00121:27:H3GGKBBXX:5:2220:23500:30116,J00121:27:H3GGKBBXX:5:1224:10368:10880,J00121:27:H3GGKBBXX:5:1110:22191:32982,J00121:27:H3GGKBBXX:5:1124:21988:42302,J00121:27:H3GGKBBXX:5:1209:27499:11020,J00121:27:H3GGKBBXX:5:2203:7334:10616,J00121:27:H3GGKBBXX:5:1204:25327:22168,J00121:27:H3GGKBBXX:5:1115:25134:16876,J00121:27:H3GGKBBXX:5:1120:15716:41809,J00121:27:H3GGKBBXX:5:2108:29143:28920,J00121:27:H3GGKBBXX:5:1111:9526:6923,J00121:27:H3GGKBBXX:5:2102:26058:29870,J00121:27:H3GGKBBXX:5:1114:25134:45045,J00121:27:H3GGKBBXX:5:2101:8948:39647;sequence=TACACTTGAATTCTGATTCCTCCAATTATACTTTGAGTATTTAGCTG;start=178927;subtype=IES;support_ref=0;support_variant=24;type=IES;
scaffold51_159_with_IES	MILORD	internal_eliminated_sequence	178927	178963	.	.	.	ID=MILORD.159.178927.178963;Name=MILORD.159.178927.178963;bounded_by_ta=TRUE;common_boundary=LEFT;end=178963;ies_id=IESPGM.PTET51.1.159.173226;ies_left_dist=0;ies_min_dist=0;ies_right_dist=10;junction_seq=tatgataaattgtttTAtttagctgtatcaga;read_names=J00121:27:H3GGKBBXX:5:1220:14732:36657;sequence=TACACTTGAATTCTGATTCCTCCAATTATACTTTGAG;start=178927;subtype=PARTIAL_INTERNAL;support_ref=0;support_variant=1;type=ALTERNATIVE;
scaffold51_159_with_IES	MILORD	internal_eliminated_sequence	181192	181221	.	.	.	ID=MILORD.159.181192.181221;Name=MILORD.159.181192.181221;bounded_by_ta=TRUE;common_boundary=Both;end=181221;ies_id=IESPGM.PTET51.1.159.175444;ies_left_dist=0;ies_min_dist=0;ies_right_dist=0;junction_seq=tcattgttaacattgTAtaaagtagttgaaat;read_names=J00121:27:H3GGKBBXX:5:1217:19380:29976,J00121:27:H3GGKBBXX:5:1115:12652:20463,J00121:27:H3GGKBBXX:5:1113:20527:4637,J00121:27:H3GGKBBXX:5:2214:15037:37185,J00121:27:H3GGKBBXX:5:2214:14204:35391,J00121:27:H3GGKBBXX:5:2114:19147:2070,J00121:27:H3GGKBBXX:5:1215:22536:15399,J00121:27:H3GGKBBXX:5:1217:6461:44236,J00121:27:H3GGKBBXX:5:2227:13332:4725,J00121:27:H3GGKBBXX:5:1113:14722:1789,J00121:27:H3GGKBBXX:5:1118:29812:21184,J00121:27:H3GGKBBXX:5:2218:22262:22942,J00121:27:H3GGKBBXX:5:2203:20090:8137,J00121:27:H3GGKBBXX:5:1208:3285:38099,J00121:27:H3GGKBBXX:5:2121:24606:5059,J00121:27:H3GGKBBXX:5:1110:19096:19249,J00121:27:H3GGKBBXX:5:1123:19350:18669,J00121:27:H3GGKBBXX:5:2206:29406:28287,J00121:27:H3GGKBBXX:5:1118:4919:34952,J00121:27:H3GGKBBXX:5:2102:16863:21324,J00121:27:H3GGKBBXX:5:2113:22891:20375,J00121:27:H3GGKBBXX:5:2213:26890:46680,J00121:27:H3GGKBBXX:5:2202:3539:36077,J00121:27:H3GGKBBXX:5:1107:14184:26037,J00121:27:H3GGKBBXX:5:2205:23571:11671,J00121:27:H3GGKBBXX:5:2226:6482:32279,J00121:27:H3GGKBBXX:5:1122:14570:11794,J00121:27:H3GGKBBXX:5:2214:16122:44728,J00121:27:H3GGKBBXX:5:1113:26453:11987,J00121:27:H3GGKBBXX:5:2226:24535:16858,J00121:27:H3GGKBBXX:5:2209:6492:44711,J00121:27:H3GGKBBXX:5:2204:28858:34512,J00121:27:H3GGKBBXX:5:1103:26037:38275;sequence=TATAGTAATCCCAAAGTCATAAATTAACCA;start=181192;subtype=IES;support_ref=12;support_variant=33;type=IES;
scaffold51_159_with_IES	MILORD	internal_eliminated_sequence	181197	181221	.	.	.	ID=MILORD.159.181197.181221;Name=MILORD.159.181197.181221;bounded_by_ta=TRUE;common_boundary=RIGHT;end=181221;ies_id=IESPGM.PTET51.1.159.175444;ies_left_dist=-5;ies_min_dist=0;ies_right_dist=0;junction_seq=gttaacattgtatagTAtaaagtagttgaaat;read_names=J00121:27:H3GGKBBXX:5:2216:26260:12919,J00121:27:H3GGKBBXX:5:2216:26250:12972;sequence=TAATCCCAAAGTCATAAATTAACCA;start=181197;subtype=PARTIAL_INTERNAL;support_ref=0;support_variant=2;type=ALTERNATIVE;
scaffold51_159_with_IES	MILORD	internal_eliminated_sequence	183581	183653	.	.	.	ID=MILORD.159.183581.183653;Name=MILORD.159.183581.183653;bounded_by_ta=TRUE;common_boundary=None;end=183653;ies_id=IESPGM.PTET51.1.159.177805;ies_left_dist=2;ies_min_dist=2;ies_right_dist=-3;junction_seq=ataagaatgtattccTActatgtagtaaccca;read_names=J00121:27:H3GGKBBXX:5:1115:24038:46803,J00121:27:H3GGKBBXX:5:1121:1834:6466,J00121:27:H3GGKBBXX:5:2225:12388:26160,J00121:27:H3GGKBBXX:5:2226:31233:2897;sequence=TATACAGTAACATATTTGATTTATTTAAATTGTATTCTTATTATTGGTTAATGTTGTAACAATCTATCTGTAT;start=183581;subtype=EXTERNAL;support_ref=0;support_variant=4;type=ALTERNATIVE;
scaffold51_159_with_IES	MILORD	internal_eliminated_sequence	183581	183650	.	.	.	ID=MILORD.159.183581.183650;Name=MILORD.159.183581.183650;bounded_by_ta=TRUE;common_boundary=RIGHT;end=183650;ies_id=IESPGM.PTET51.1.159.177805;ies_left_dist=2;ies_min_dist=0;ies_right_dist=0;junction_seq=ataagaatgtattccTAttactatgtagtaac;read_names=J00121:27:H3GGKBBXX:5:1218:16457:33774,J00121:27:H3GGKBBXX:5:1204:25956:31136,J00121:27:H3GGKBBXX:5:1217:27904:22661;sequence=TATACAGTAACATATTTGATTTATTTAAATTGTATTCTTATTATTGGTTAATGTTGTAACAATCTATCTG;start=183581;subtype=PARTIAL_EXTERNAL;support_ref=0;support_variant=3;type=ALTERNATIVE;
scaffold51_159_with_IES	MILORD	internal_eliminated_sequence	183583	183650	.	.	.	ID=MILORD.159.183583.183650;Name=MILORD.159.183583.183650;bounded_by_ta=TRUE;common_boundary=Both;end=183650;ies_id=IESPGM.PTET51.1.159.177805;ies_left_dist=0;ies_min_dist=0;ies_right_dist=0;junction_seq=aagaatgtattcctaTAttactatgtagtaac;read_names=J00121:27:H3GGKBBXX:5:1127:21805:38926,J00121:27:H3GGKBBXX:5:1117:6776:19109,J00121:27:H3GGKBBXX:5:1116:15686:29272,J00121:27:H3GGKBBXX:5:1126:18599:29993,J00121:27:H3GGKBBXX:5:1116:12154:43761,J00121:27:H3GGKBBXX:5:2222:3234:24648,J00121:27:H3GGKBBXX:5:2103:20699:38908,J00121:27:H3GGKBBXX:5:1101:25905:45045,J00121:27:H3GGKBBXX:5:2227:9861:42987,J00121:27:H3GGKBBXX:5:1103:21795:32648,J00121:27:H3GGKBBXX:5:1227:13585:13675,J00121:27:H3GGKBBXX:5:1216:6806:20041,J00121:27:H3GGKBBXX:5:1205:13809:17720,J00121:27:H3GGKBBXX:5:2215:14225:8664,J00121:27:H3GGKBBXX:5:2118:29609:48860,J00121:27:H3GGKBBXX:5:1227:13088:13763,J00121:27:H3GGKBBXX:5:2207:10409:23188,J00121:27:H3GGKBBXX:5:2221:18091:38293,J00121:27:H3GGKBBXX:5:1112:15950:1631,J00121:27:H3GGKBBXX:5:2113:4624:35884,J00121:27:H3GGKBBXX:5:1216:5284:31998,J00121:27:H3GGKBBXX:5:1208:15696:43568,J00121:27:H3GGKBBXX:5:1207:11282:25333,J00121:27:H3GGKBBXX:5:1221:6725:43216,J00121:27:H3GGKBBXX:5:1104:13007:15592,J00121:27:H3GGKBBXX:5:2215:19542:29905,J00121:27:H3GGKBBXX:5:2125:11048:34108;sequence=TACAGTAACATATTTGATTTATTTAAATTGTATTCTTATTATTGGTTAATGTTGTAACAATCTATCTG;start=183583;subtype=IES;support_ref=0;support_variant=27;type=IES;
scaffold51_159_with_IES	MILORD	internal_eliminated_sequence	185175	185221	.	.	.	ID=MILORD.159.185175.185221;Name=MILORD.159.185175.185221;bounded_by_ta=TRUE;common_boundary=Both;end=185221;ies_id=IESPGM.PTET51.1.159.179329;ies_left_dist=0;ies_min_dist=0;ies_right_dist=0;junction_seq=tttgtgtaaagtaagTActttaaaatcaaaat;read_names=J00121:27:H3GGKBBXX:5:2228:13352:39541,J00121:27:H3GGKBBXX:5:2216:22901:2774,J00121:27:H3GGKBBXX:5:1201:9496:9719,J00121:27:H3GGKBBXX:5:2105:27752:32349,J00121:27:H3GGKBBXX:5:1102:13677:46082,J00121:27:H3GGKBBXX:5:2212:12266:12128,J00121:27:H3GGKBBXX:5:1106:13920:40666,J00121:27:H3GGKBBXX:5:2125:29731:37466,J00121:27:H3GGKBBXX:5:2116:15199:12392,J00121:27:H3GGKBBXX:5:2201:13108:13306,J00121:27:H3GGKBBXX:5:2113:20435:19953,J00121:27:H3GGKBBXX:5:2209:14529:37361,J00121:27:H3GGKBBXX:5:2122:31071:26388,J00121:27:H3GGKBBXX:5:2219:13007:19109,J00121:27:H3GGKBBXX:5:2223:15148:38293,J00121:27:H3GGKBBXX:5:1105:8623:15522,J00121:27:H3GGKBBXX:5:2208:2118:11671,J00121:27:H3GGKBBXX:5:2212:13839:46926,J00121:27:H3GGKBBXX:5:1204:24677:24982,J00121:27:H3GGKBBXX:5:2212:25591:36165,J00121:27:H3GGKBBXX:5:2124:4675:40367,J00121:27:H3GGKBBXX:5:2201:14346:24700,J00121:27:H3GGKBBXX:5:2214:23409:29817,J00121:27:H3GGKBBXX:5:2102:31720:2017,J00121:27:H3GGKBBXX:5:1206:30157:16964,J00121:27:H3GGKBBXX:5:1211:25702:7275,J00121:27:H3GGKBBXX:5:1203:16691:14379,J00121:27:H3GGKBBXX:5:1213:21511:9965,J00121:27:H3GGKBBXX:5:1105:8704:15662,J00121:27:H3GGKBBXX:5:2222:25723:10616,J00121:27:H3GGKBBXX:5:1213:22414:10475,J00121:27:H3GGKBBXX:5:2211:15930:17175,J00121:27:H3GGKBBXX:5:1117:8532:20041,J00121:27:H3GGKBBXX:5:1106:21247:38697,J00121:27:H3GGKBBXX:5:1225:11475:36921,J00121:27:H3GGKBBXX:5:2207:21866:21307,J00121:27:H3GGKBBXX:5:2220:14346:42460,J00121:27:H3GGKBBXX:5:1212:19207:38363,J00121:27:H3GGKBBXX:5:1206:30107:16946,J00121:27:H3GGKBBXX:5:2228:12987:31453,J00121:27:H3GGKBBXX:5:1217:8592:2949,J00121:27:H3GGKBBXX:5:2128:22810:24876,J00121:27:H3GGKBBXX:5:2111:27316:33879,J00121:27:H3GGKBBXX:5:2123:17807:8787,J00121:27:H3GGKBBXX:5:2122:9110:2334,J00121:27:H3GGKBBXX:5:1105:22536:2211,J00121:27:H3GGKBBXX:5:2106:9912:15258,J00121:27:H3GGKBBXX:5:2228:12976:40543,J00121:27:H3GGKBBXX:5:1227:25225:43867,J00121:27:H3GGKBBXX:5:1214:6999:30749,J00121:27:H3GGKBBXX:5:2207:27407:28657,J00121:27:H3GGKBBXX:5:1206:14915:18757,J00121:27:H3GGKBBXX:5:2201:18456:10405,J00121:27:H3GGKBBXX:5:1122:12357:23294,J00121:27:H3GGKBBXX:5:1221:25459:27637,J00121:27:H3GGKBBXX:5:1202:11393:17403,J00121:27:H3GGKBBXX:5:1104:24342:34495,J00121:27:H3GGKBBXX:5:2206:22709:21957,J00121:27:H3GGKBBXX:5:1115:5487:24155,J00121:27:H3GGKBBXX:5:1211:8471:16524,J00121:27:H3GGKBBXX:5:1113:6654:23364,J00121:27:H3GGKBBXX:5:1221:25499:27883,J00121:27:H3GGKBBXX:5:1204:12946:19671;sequence=TATAGTCAATATTAGATATGCATTATTAATCATATGGAATTCTACAG;start=185175;subtype=IES;support_ref=6;support_variant=63;type=IES;
scaffold51_159_with_IES	MILORD	internal_eliminated_sequence	185184	185221	.	.	.	ID=MILORD.159.185184.185221;Name=MILORD.159.185184.185221;bounded_by_ta=TRUE;common_boundary=RIGHT;end=185221;ies_id=IESPGM.PTET51.1.159.179329;ies_left_dist=-9;ies_min_dist=0;ies_right_dist=0;junction_seq=agtaagtatagtcaaTActttaaaatcaaaat;read_names=J00121:27:H3GGKBBXX:5:2216:8166:32068,J00121:27:H3GGKBBXX:5:1120:10977:1490,J00121:27:H3GGKBBXX:5:1228:10744:31329,J00121:27:H3GGKBBXX:5:1211:11373:24648,J00121:27:H3GGKBBXX:5:1223:20202:25492;sequence=TATTAGATATGCATTATTAATCATATGGAATTCTACAG;start=185184;subtype=PARTIAL_INTERNAL;support_ref=3;support_variant=5;type=ALTERNATIVE;
scaffold51_159_with_IES	MILORD	internal_eliminated_sequence	188077	188124	.	.	.	ID=MILORD.159.188077.188124;Name=MILORD.159.188077.188124;bounded_by_ta=TRUE;common_boundary=Both;end=188124;ies_id=IESPGM.PTET51.1.159.182184;ies_left_dist=0;ies_min_dist=0;ies_right_dist=0;junction_seq=cactacttctaatgaTAaactaagcattggaa;read_names=J00121:27:H3GGKBBXX:5:2211:22709:9192,J00121:27:H3GGKBBXX:5:2108:12408:17368,J00121:27:H3GGKBBXX:5:2210:13058:8330,J00121:27:H3GGKBBXX:5:2116:9100:4004,J00121:27:H3GGKBBXX:5:2221:16285:17157,J00121:27:H3GGKBBXX:5:1125:25997:16823,J00121:27:H3GGKBBXX:5:1118:22353:30485,J00121:27:H3GGKBBXX:5:1110:29092:17122,J00121:27:H3GGKBBXX:5:2110:9090:46047,J00121:27:H3GGKBBXX:5:2218:6563:20674,J00121:27:H3GGKBBXX:5:2110:9272:45801,J00121:27:H3GGKBBXX:5:2208:5264:22327,J00121:27:H3GGKBBXX:5:2221:19806:5956,J00121:27:H3GGKBBXX:5:1218:3731:1666,J00121:27:H3GGKBBXX:5:2217:30533:36112,J00121:27:H3GGKBBXX:5:1202:4990:5675,J00121:27:H3GGKBBXX:5:2103:25510:19882,J00121:27:H3GGKBBXX:5:1210:10145:25052,J00121:27:H3GGKBBXX:5:1115:23399:20269,J00121:27:H3GGKBBXX:5:1203:7902:7099;sequence=TATTGTCGTAATGAAATTATAAACTAATATTTATATTTAATTCTATGA;start=188077;subtype=IES;support_ref=11;support_variant=20;type=IES;
scaffold51_159_with_IES	MILORD	internal_eliminated_sequence	188077	188119	.	.	.	ID=MILORD.159.188077.188119;Name=MILORD.159.188077.188119;bounded_by_ta=TRUE;common_boundary=LEFT;end=188119;ies_id=IESPGM.PTET51.1.159.182184;ies_left_dist=0;ies_min_dist=0;ies_right_dist=5;junction_seq=cactacttctaatgaTAtgataaactaagcat;read_names=J00121:27:H3GGKBBXX:5:2218:19542:39717;sequence=TATTGTCGTAATGAAATTATAAACTAATATTTATATTTAATTC;start=188077;subtype=PARTIAL_INTERNAL;support_ref=11;support_variant=1;type=ALTERNATIVE;
scaffold51_159_with_IES	MILORD	internal_eliminated_sequence	188643	188698	.	.	.	ID=MILORD.159.188643.188698;Name=MILORD.159.188643.188698;bounded_by_ta=TRUE;common_boundary=None;end=188698;ies_id=IESPGM.PTET51.1.159.182184;ies_left_dist=-566;ies_min_dist=566;ies_right_dist=-574;junction_seq=tgttttcagagaatcTAaaagcatttcggagc;read_names=J00121:27:H3GGKBBXX:5:1113:24576:37572;sequence=TACAGTCACATGACAACTCCTTTATTTAATTGAATAGCAATGGAATTGAATTACTG;start=188643;subtype=MAC;support_ref=95;support_variant=1;type=CRYPTIC;
scaffold51_159_with_IES	MILORD	internal_eliminated_sequence	189601	189645	.	.	.	ID=MILORD.159.189601.189645;Name=MILORD.159.189601.189645;bounded_by_ta=TRUE;common_boundary=LEFT;end=189645;ies_id=IESPGM.PTET51.1.159.183660;ies_left_dist=0;ies_min_dist=0;ies_right_dist=14;junction_seq=gcattgatccccttgTAataattcaataatag;read_names=J00121:27:H3GGKBBXX:5:2226:27955:36640;sequence=TATTAGAGAATTGATTTCATTCCTAGAACATTTGGAAGATCATAA;start=189601;subtype=PARTIAL_INTERNAL;support_ref=29;support_variant=1;type=ALTERNATIVE;
scaffold51_159_with_IES	MILORD	internal_eliminated_sequence	189601	189648	.	.	.	ID=MILORD.159.189601.189648;Name=MILORD.159.189601.189648;bounded_by_ta=TRUE;common_boundary=LEFT;end=189648;ies_id=IESPGM.PTET51.1.159.183660;ies_left_dist=0;ies_min_dist=0;ies_right_dist=11;junction_seq=gcattgatccccttgTAattcaataatagtta;read_names=J00121:27:H3GGKBBXX:5:1111:14235:40614;sequence=TATTAGAGAATTGATTTCATTCCTAGAACATTTGGAAGATCATAATAA;start=189601;subtype=PARTIAL_INTERNAL;support_ref=29;support_variant=1;type=ALTERNATIVE;
scaffold51_159_with_IES	MILORD	internal_eliminated_sequence	189601	189659	.	.	.	ID=MILORD.159.189601.189659;Name=MILORD.159.189601.189659;bounded_by_ta=TRUE;common_boundary=Both;end=189659;ies_id=IESPGM.PTET51.1.159.183660;ies_left_dist=0;ies_min_dist=0;ies_right_dist=0;junction_seq=gcattgatccccttgTAgttaaacattggtcg;read_names=J00121:27:H3GGKBBXX:5:1115:5304:48702,J00121:27:H3GGKBBXX:5:1201:29488:8066,J00121:27:H3GGKBBXX:5:1217:10470:48509,J00121:27:H3GGKBBXX:5:2219:24972:1226,J00121:27:H3GGKBBXX:5:2212:31010:29413,J00121:27:H3GGKBBXX:5:2109:24322:17544,J00121:27:H3GGKBBXX:5:2113:8055:10141,J00121:27:H3GGKBBXX:5:1204:13758:33527,J00121:27:H3GGKBBXX:5:1127:13981:44535,J00121:27:H3GGKBBXX:5:2116:29589:11759,J00121:27:H3GGKBBXX:5:2111:13058:19302,J00121:27:H3GGKBBXX:5:1103:21207:30151,J00121:27:H3GGKBBXX:5:1120:31071:12603,J00121:27:H3GGKBBXX:5:2210:13717:34125,J00121:27:H3GGKBBXX:5:1207:12966:9543,J00121:27:H3GGKBBXX:5:2115:27275:3459,J00121:27:H3GGKBBXX:5:1111:23064:43884,J00121:27:H3GGKBBXX:5:1226:16467:29888,J00121:27:H3GGKBBXX:5:2109:17594:14643,J00121:27:H3GGKBBXX:5:1123:19289:40578,J00121:27:H3GGKBBXX:5:2106:30645:39858,J00121:27:H3GGKBBXX:5:1124:22414:15961,J00121:27:H3GGKBBXX:5:1218:1945:39119,J00121:27:H3GGKBBXX:5:1115:18812:18089,J00121:27:H3GGKBBXX:5:2203:24698:2861,J00121:27:H3GGKBBXX:5:2128:19278:41088,J00121:27:H3GGKBBXX:5:1208:21318:19513,J00121:27:H3GGKBBXX:5:2224:7649:37642,J00121:27:H3GGKBBXX:5:2207:12997:28411,J00121:27:H3GGKBBXX:5:1123:28787:8471,J00121:27:H3GGKBBXX:5:2101:28666:10440,J00121:27:H3GGKBBXX:5:2109:21044:37290,J00121:27:H3GGKBBXX:5:1113:4087:31611,J00121:27:H3GGKBBXX:5:1127:11759:6501,J00121:27:H3GGKBBXX:5:1120:23236:15205,J00121:27:H3GGKBBXX:5:1210:11606:42460,J00121:27:H3GGKBBXX:5:2221:6512:37959,J00121:27:H3GGKBBXX:5:1218:21856:33422,J00121:27:H3GGKBBXX:5:2119:22120:26881,J00121:27:H3GGKBBXX:5:1115:26524:1314;sequence=TATTAGAGAATTGATTTCATTCCTAGAACATTTGGAAGATCATAATAATAATTCAATAA;start=189601;subtype=IES;support_ref=58;support_variant=40;type=IES;
scaffold51_159_with_IES	MILORD	internal_eliminated_sequence	191762	191804	.	.	.	ID=MILORD.159.191762.191804;Name=MILORD.159.191762.191804;bounded_by_ta=TRUE;common_boundary=RIGHT;end=191804;ies_id=IESPGM.PTET51.1.159.185774;ies_left_dist=12;ies_min_dist=0;ies_right_dist=0;junction_seq=tcctattgaaaatgcTAaaattatatatatat;read_names=J00121:27:H3GGKBBXX:5:2109:24261:45783;sequence=TAGCCTTTTGCATATAGACAAAATATATTCGAGGATATCACTA;start=191762;subtype=PARTIAL_EXTERNAL;support_ref=13;support_variant=1;type=ALTERNATIVE;
scaffold51_159_with_IES	MILORD	internal_eliminated_sequence	191774	191804	.	.	.	ID=MILORD.159.191774.191804;Name=MILORD.159.191774.191804;bounded_by_ta=TRUE;common_boundary=Both;end=191804;ies_id=IESPGM.PTET51.1.159.185774;ies_left_dist=0;ies_min_dist=0;ies_right_dist=0;junction_seq=tgctagccttttgcaTAaaattatatatatat;read_names=J00121:27:H3GGKBBXX:5:1121:14357:19091,J00121:27:H3GGKBBXX:5:2118:18375:24190,J00121:27:H3GGKBBXX:5:2117:9384:47542,J00121:27:H3GGKBBXX:5:2126:28452:14818,J00121:27:H3GGKBBXX:5:2210:11728:29835,J00121:27:H3GGKBBXX:5:1204:7446:6906,J00121:27:H3GGKBBXX:5:1201:21491:18335,J00121:27:H3GGKBBXX:5:1115:5091:23223,J00121:27:H3GGKBBXX:5:1202:31416:20551,J00121:27:H3GGKBBXX:5:1111:19877:38996,J00121:27:H3GGKBBXX:5:1217:4584:13974,J00121:27:H3GGKBBXX:5:1227:3204:26564,J00121:27:H3GGKBBXX:5:1206:30685:33422,J00121:27:H3GGKBBXX:5:2202:10571:26881,J00121:27:H3GGKBBXX:5:1104:8795:41036,J00121:27:H3GGKBBXX:5:1104:6756:29518,J00121:27:H3GGKBBXX:5:2109:10886:31962,J00121:27:H3GGKBBXX:5:2219:16691:8224,J00121:27:H3GGKBBXX:5:1223:30705:29307,J00121:27:H3GGKBBXX:5:2104:13667:45361,J00121:27:H3GGKBBXX:5:2101:15047:38750,J00121:27:H3GGKBBXX:5:2215:17726:13570;sequence=TATAGACAAAATATATTCGAGGATATCACTA;start=191774;subtype=IES;support_ref=6;support_variant=22;type=IES;
scaffold51_159_with_IES	MILORD	internal_eliminated_sequence	191930	192007	.	.	.	ID=MILORD.159.191930.192007;Name=MILORD.159.191930.192007;bounded_by_ta=TRUE;common_boundary=Both;end=192007;ies_id=IESPGM.PTET51.1.159.185899;ies_left_dist=0;ies_min_dist=0;ies_right_dist=0;junction_seq=tggttcatcttcatcTAattatttatttattt;read_names=J00121:27:H3GGKBBXX:5:2215:26808:39752,J00121:27:H3GGKBBXX:5:1217:9668:42689,J00121:27:H3GGKBBXX:5:2109:15371:42020,J00121:27:H3GGKBBXX:5:1110:23723:28745,J00121:27:H3GGKBBXX:5:2202:2818:5569,J00121:27:H3GGKBBXX:5:2119:16630:32173,J00121:27:H3GGKBBXX:5:1207:29741:14273,J00121:27:H3GGKBBXX:5:2206:8014:11091,J00121:27:H3GGKBBXX:5:1111:30736:31118,J00121:27:H3GGKBBXX:5:1225:13372:41968,J00121:27:H3GGKBBXX:5:1224:18639:46909,J00121:27:H3GGKBBXX:5:1119:7821:18001,J00121:27:H3GGKBBXX:5:1204:9668:18142,J00121:27:H3GGKBBXX:5:1217:8968:42460,J00121:27:H3GGKBBXX:5:1104:5426:38152,J00121:27:H3GGKBBXX:5:1104:9790:42337,J00121:27:H3GGKBBXX:5:2220:10490:45555,J00121:27:H3GGKBBXX:5:1123:10368:13095,J00121:27:H3GGKBBXX:5:1212:26697:2316,J00121:27:H3GGKBBXX:5:2110:12286:36358,J00121:27:H3GGKBBXX:5:2208:9962:11829,J00121:27:H3GGKBBXX:5:2121:27661:20340,J00121:27:H3GGKBBXX:5:2209:28645:17755,J00121:27:H3GGKBBXX:5:1122:22242:22415,J00121:27:H3GGKBBXX:5:1117:17310:13939,J00121:27:H3GGKBBXX:5:2104:23926:13447;sequence=TATTATGAATTTAGTATTAATTTTTGATTATTATATTAAAAATAATTAATATATATAAATATAAATAATTCTCTACAA;start=191930;subtype=IES;support_ref=0;support_variant=26;type=IES;
```
