## Supplementary material for "RNA-mediated nucleosome depletion is required for elimination of transposon-derived DNA": MILORD.gff3 (part 35 of 120)

```
scaffold51_159_with_IES	MILORD	internal_eliminated_sequence	193642	193672	.	.	.	ID=MILORD.159.193642.193672;Name=MILORD.159.193642.193672;bounded_by_ta=TRUE;common_boundary=Both;end=193672;ies_id=IESPGM.PTET51.1.159.187533;ies_left_dist=0;ies_min_dist=0;ies_right_dist=0;junction_seq=gaattttgaaaaatgTAagaagaggatccaag;read_names=J00121:27:H3GGKBBXX:5:2120:13839:26599,J00121:27:H3GGKBBXX:5:1213:17462:46451,J00121:27:H3GGKBBXX:5:2224:13453:21008,J00121:27:H3GGKBBXX:5:1223:8937:42900,J00121:27:H3GGKBBXX:5:2101:21602:8189,J00121:27:H3GGKBBXX:5:2115:1834:41071,J00121:27:H3GGKBBXX:5:1125:21623:33229,J00121:27:H3GGKBBXX:5:2209:14164:46786,J00121:27:H3GGKBBXX:5:2213:12195:6273,J00121:27:H3GGKBBXX:5:1126:19867:14924,J00121:27:H3GGKBBXX:5:1226:14854:14748,J00121:27:H3GGKBBXX:5:2204:27154:33668,J00121:27:H3GGKBBXX:5:1103:13667:20990,J00121:27:H3GGKBBXX:5:2111:15788:9051,J00121:27:H3GGKBBXX:5:1112:22424:9227,J00121:27:H3GGKBBXX:5:2228:23774:13464,J00121:27:H3GGKBBXX:5:2215:25875:40561,J00121:27:H3GGKBBXX:5:2107:29528:15698,J00121:27:H3GGKBBXX:5:2201:24677:16823,J00121:27:H3GGKBBXX:5:1209:5041:24226,J00121:27:H3GGKBBXX:5:1214:15615:20357,J00121:27:H3GGKBBXX:5:1215:21562:7943,J00121:27:H3GGKBBXX:5:1128:10368:30679,J00121:27:H3GGKBBXX:5:2202:11830:40385,J00121:27:H3GGKBBXX:5:1121:8298:33738,J00121:27:H3GGKBBXX:5:1101:30208:15715,J00121:27:H3GGKBBXX:5:1109:7770:47876,J00121:27:H3GGKBBXX:5:2228:14042:12427,J00121:27:H3GGKBBXX:5:2110:29782:17509,J00121:27:H3GGKBBXX:5:1114:12104:10475,J00121:27:H3GGKBBXX:5:2214:9699:44289,J00121:27:H3GGKBBXX:5:1108:24312:5358,J00121:27:H3GGKBBXX:5:1115:22769:20269,J00121:27:H3GGKBBXX:5:1114:6654:44851,J00121:27:H3GGKBBXX:5:1208:21247:44570,J00121:27:H3GGKBBXX:5:2218:3589:30116,J00121:27:H3GGKBBXX:5:1123:25408:40350,J00121:27:H3GGKBBXX:5:2123:21268:14010,J00121:27:H3GGKBBXX:5:1127:28513:18581,J00121:27:H3GGKBBXX:5:2108:22983:21518,J00121:27:H3GGKBBXX:5:1214:20080:45502,J00121:27:H3GGKBBXX:5:2120:29112:36042,J00121:27:H3GGKBBXX:5:2123:20364:7873,J00121:27:H3GGKBBXX:5:2207:14235:37519,J00121:27:H3GGKBBXX:5:2118:21826:23135,J00121:27:H3GGKBBXX:5:2105:13524:11319,J00121:27:H3GGKBBXX:5:1117:29153:43568,J00121:27:H3GGKBBXX:5:2118:28828:35092,J00121:27:H3GGKBBXX:5:2202:20060:4462,J00121:27:H3GGKBBXX:5:1116:19126:8717;sequence=TATACTTAAAATCATTATCCTTTTTACACCA;start=193642;subtype=IES;support_ref=3;support_variant=50;type=IES;
scaffold51_159_with_IES	MILORD	internal_eliminated_sequence	193644	193672	.	.	.	ID=MILORD.159.193644.193672;Name=MILORD.159.193644.193672;bounded_by_ta=TRUE;common_boundary=RIGHT;end=193672;ies_id=IESPGM.PTET51.1.159.187533;ies_left_dist=-2;ies_min_dist=0;ies_right_dist=0;junction_seq=attttgaaaaatgtaTAagaagaggatccaag;read_names=J00121:27:H3GGKBBXX:5:1212:13250:34301,J00121:27:H3GGKBBXX:5:1204:29447:43058;sequence=TACTTAAAATCATTATCCTTTTTACACCA;start=193644;subtype=PARTIAL_INTERNAL;support_ref=0;support_variant=2;type=ALTERNATIVE;
scaffold51_159_with_IES	MILORD	internal_eliminated_sequence	195173	195204	.	.	.	ID=MILORD.159.195173.195204;Name=MILORD.159.195173.195204;bounded_by_ta=TRUE;common_boundary=LEFT;end=195204;ies_id=IESPGM.PTET51.1.159.189033;ies_left_dist=0;ies_min_dist=0;ies_right_dist=-3;junction_seq=caattctattttcgaTAcagtcatctattcag;read_names=J00121:27:H3GGKBBXX:5:2113:13778:31136;sequence=TATGGAGCAATTCTTAATTATCCTGCCTATAA;start=195173;subtype=PARTIAL_EXTERNAL;support_ref=0;support_variant=1;type=ALTERNATIVE;
scaffold51_159_with_IES	MILORD	internal_eliminated_sequence	195173	195201	.	.	.	ID=MILORD.159.195173.195201;Name=MILORD.159.195173.195201;bounded_by_ta=TRUE;common_boundary=Both;end=195201;ies_id=IESPGM.PTET51.1.159.189033;ies_left_dist=0;ies_min_dist=0;ies_right_dist=0;junction_seq=caattctattttcgaTAatacagtcatctatt;read_names=J00121:27:H3GGKBBXX:5:1115:25601:12726,J00121:27:H3GGKBBXX:5:2119:22739:41458,J00121:27:H3GGKBBXX:5:1115:25560:12831,J00121:27:H3GGKBBXX:5:1105:11069:22256,J00121:27:H3GGKBBXX:5:1118:13037:41598,J00121:27:H3GGKBBXX:5:1120:7872:12321,J00121:27:H3GGKBBXX:5:1122:15595:26476,J00121:27:H3GGKBBXX:5:2218:12337:9754,J00121:27:H3GGKBBXX:5:2110:18020:29413,J00121:27:H3GGKBBXX:5:2111:28625:47577,J00121:27:H3GGKBBXX:5:1102:14702:9280,J00121:27:H3GGKBBXX:5:2222:7821:13500,J00121:27:H3GGKBBXX:5:1107:15747:39893,J00121:27:H3GGKBBXX:5:2226:24434:16295,J00121:27:H3GGKBBXX:5:1102:14499:9561,J00121:27:H3GGKBBXX:5:1209:11576:47647,J00121:27:H3GGKBBXX:5:2224:16924:25052,J00121:27:H3GGKBBXX:5:1217:16711:47506,J00121:27:H3GGKBBXX:5:2119:8379:24700,J00121:27:H3GGKBBXX:5:2203:21531:16928,J00121:27:H3GGKBBXX:5:2107:15016:32050,J00121:27:H3GGKBBXX:5:1118:15138:29624,J00121:27:H3GGKBBXX:5:1113:17239:1613,J00121:27:H3GGKBBXX:5:1223:18000:7785,J00121:27:H3GGKBBXX:5:1207:12540:9754,J00121:27:H3GGKBBXX:5:2227:4279:15416;sequence=TATGGAGCAATTCTTAATTATCCTGCCTA;start=195173;subtype=IES;support_ref=0;support_variant=26;type=IES;
scaffold51_159_with_IES	MILORD	internal_eliminated_sequence	195191	195201	.	.	.	ID=MILORD.159.195191.195201;Name=MILORD.159.195191.195201;bounded_by_ta=TRUE;common_boundary=RIGHT;end=195201;ies_id=IESPGM.PTET51.1.159.189033;ies_left_dist=-18;ies_min_dist=0;ies_right_dist=0;junction_seq=ggagcaattcttaatTAatacagtcatctatt;read_names=J00121:27:H3GGKBBXX:5:1212:28534:8453;sequence=TATCCTGCCTA;start=195191;subtype=PARTIAL_INTERNAL;support_ref=0;support_variant=1;type=ALTERNATIVE;
scaffold51_159_with_IES	MILORD	internal_eliminated_sequence	195514	195560	.	.	.	ID=MILORD.159.195514.195560;Name=MILORD.159.195514.195560;bounded_by_ta=TRUE;common_boundary=Both;end=195560;ies_id=IESPGM.PTET51.1.159.189345;ies_left_dist=0;ies_min_dist=0;ies_right_dist=0;junction_seq=tagtaaagtgccaggTAcatcaacttttgttc;read_names=J00121:27:H3GGKBBXX:5:1113:9770:5903,J00121:27:H3GGKBBXX:5:2124:25621:1332,J00121:27:H3GGKBBXX:5:2209:2077:24015,J00121:27:H3GGKBBXX:5:1127:24850:31681,J00121:27:H3GGKBBXX:5:2109:16538:11935,J00121:27:H3GGKBBXX:5:2211:24221:14484,J00121:27:H3GGKBBXX:5:2201:15808:15487,J00121:27:H3GGKBBXX:5:1124:14093:3125,J00121:27:H3GGKBBXX:5:2204:11505:32226,J00121:27:H3GGKBBXX:5:1202:18852:16999,J00121:27:H3GGKBBXX:5:1101:30198:30046,J00121:27:H3GGKBBXX:5:2217:20811:35409,J00121:27:H3GGKBBXX:5:2115:14407:19109,J00121:27:H3GGKBBXX:5:2103:10023:6941,J00121:27:H3GGKBBXX:5:2218:22790:39084,J00121:27:H3GGKBBXX:5:2213:22069:11390,J00121:27:H3GGKBBXX:5:1115:27539:41405,J00121:27:H3GGKBBXX:5:1104:10855:20199,J00121:27:H3GGKBBXX:5:1216:30401:11688,J00121:27:H3GGKBBXX:5:1104:29772:42143,J00121:27:H3GGKBBXX:5:1107:1925:29378,J00121:27:H3GGKBBXX:5:2214:7770:34266,J00121:27:H3GGKBBXX:5:1106:3691:6589,J00121:27:H3GGKBBXX:5:1125:4726:30820,J00121:27:H3GGKBBXX:5:1209:22810:14572,J00121:27:H3GGKBBXX:5:2106:16559:6132,J00121:27:H3GGKBBXX:5:2126:29437:45783,J00121:27:H3GGKBBXX:5:2122:2524:39594,J00121:27:H3GGKBBXX:5:1117:24596:15346,J00121:27:H3GGKBBXX:5:2113:11383:7293,J00121:27:H3GGKBBXX:5:1207:9191:33563,J00121:27:H3GGKBBXX:5:2111:19877:42302,J00121:27:H3GGKBBXX:5:1209:23328:14625,J00121:27:H3GGKBBXX:5:2207:31345:48702;sequence=TATTATTGAAGTGAAATAATGATTAAATGGATATTAATAGTTATCAA;start=195514;subtype=IES;support_ref=38;support_variant=34;type=IES;
scaffold51_159_with_IES	MILORD	internal_eliminated_sequence	196148	196173	.	.	.	ID=MILORD.159.196148.196173;Name=MILORD.159.196148.196173;bounded_by_ta=TRUE;common_boundary=Both;end=196173;ies_id=IESPGM.PTET51.1.159.189932;ies_left_dist=0;ies_min_dist=0;ies_right_dist=0;junction_seq=catctacaaaaacagTAccaatcttataggga;read_names=J00121:27:H3GGKBBXX:5:2219:9800:12532,J00121:27:H3GGKBBXX:5:2121:21217:10546,J00121:27:H3GGKBBXX:5:2204:19766:28112,J00121:27:H3GGKBBXX:5:2212:14194:21764,J00121:27:H3GGKBBXX:5:1124:9080:31189,J00121:27:H3GGKBBXX:5:2103:19573:15680,J00121:27:H3GGKBBXX:5:1218:28696:17737,J00121:27:H3GGKBBXX:5:1208:24119:2527,J00121:27:H3GGKBBXX:5:1121:16315:40385,J00121:27:H3GGKBBXX:5:2211:11464:33422,J00121:27:H3GGKBBXX:5:1124:16691:33791,J00121:27:H3GGKBBXX:5:1218:21207:8453,J00121:27:H3GGKBBXX:5:1122:13961:28534,J00121:27:H3GGKBBXX:5:2216:21501:30661,J00121:27:H3GGKBBXX:5:1220:1479:31277,J00121:27:H3GGKBBXX:5:2115:20486:3055,J00121:27:H3GGKBBXX:5:2102:28006:44113,J00121:27:H3GGKBBXX:5:2220:28280:31118,J00121:27:H3GGKBBXX:5:2212:14204:21746,J00121:27:H3GGKBBXX:5:1128:12205:8084,J00121:27:H3GGKBBXX:5:2226:16518:45871,J00121:27:H3GGKBBXX:5:1220:28635:28076,J00121:27:H3GGKBBXX:5:2218:5071:18405,J00121:27:H3GGKBBXX:5:2215:13717:13869,J00121:27:H3GGKBBXX:5:1111:18030:24999,J00121:27:H3GGKBBXX:5:1208:29143:21008,J00121:27:H3GGKBBXX:5:2110:18923:23804,J00121:27:H3GGKBBXX:5:1124:26575:3371,J00121:27:H3GGKBBXX:5:2109:7557:43955,J00121:27:H3GGKBBXX:5:1217:18538:33967,J00121:27:H3GGKBBXX:5:1216:28047:10036,J00121:27:H3GGKBBXX:5:2120:27488:14379,J00121:27:H3GGKBBXX:5:2223:13707:44834;sequence=TATGAATAAGGTGCTTTATTCCACTA;start=196148;subtype=IES;support_ref=0;support_variant=33;type=IES;
scaffold51_159_with_IES	MILORD	internal_eliminated_sequence	198091	198134	.	.	.	ID=MILORD.159.198091.198134;Name=MILORD.159.198091.198134;bounded_by_ta=TRUE;common_boundary=Both;end=198134;ies_id=IESPGM.PTET51.1.159.191849;ies_left_dist=0;ies_min_dist=0;ies_right_dist=0;junction_seq=tcgaggagtgtctggTAtcactgaattattgg;read_names=J00121:27:H3GGKBBXX:5:2211:19522:25685,J00121:27:H3GGKBBXX:5:1114:18162:6097,J00121:27:H3GGKBBXX:5:2206:12398:42530,J00121:27:H3GGKBBXX:5:2208:1945:9578,J00121:27:H3GGKBBXX:5:2123:7994:6308,J00121:27:H3GGKBBXX:5:2113:7334:7240,J00121:27:H3GGKBBXX:5:1114:27773:16805,J00121:27:H3GGKBBXX:5:1105:3163:24771,J00121:27:H3GGKBBXX:5:1110:23125:48069,J00121:27:H3GGKBBXX:5:2202:31913:38785,J00121:27:H3GGKBBXX:5:2227:5122:46838,J00121:27:H3GGKBBXX:5:2104:28057:32279,J00121:27:H3GGKBBXX:5:1122:15585:41194,J00121:27:H3GGKBBXX:5:1120:26413:45748,J00121:27:H3GGKBBXX:5:1206:13981:2932,J00121:27:H3GGKBBXX:5:1108:3792:13095,J00121:27:H3GGKBBXX:5:1127:18071:7486,J00121:27:H3GGKBBXX:5:1102:25652:20656,J00121:27:H3GGKBBXX:5:2210:14702:39805,J00121:27:H3GGKBBXX:5:1114:5852:6220,J00121:27:H3GGKBBXX:5:2202:27630:5552,J00121:27:H3GGKBBXX:5:1102:9323:6994,J00121:27:H3GGKBBXX:5:2211:23937:30696,J00121:27:H3GGKBBXX:5:1216:5923:15698,J00121:27:H3GGKBBXX:5:1225:24901:34371,J00121:27:H3GGKBBXX:5:1128:24566:33791,J00121:27:H3GGKBBXX:5:2124:10003:22204,J00121:27:H3GGKBBXX:5:1221:3843:17298,J00121:27:H3GGKBBXX:5:1213:27549:2035;sequence=TATTGTTATAAATCTAGTTTAATTTCCTAATATTCTTAGCACTA;start=198091;subtype=IES;support_ref=102;support_variant=29;type=IES;
scaffold51_159_with_IES	MILORD	internal_eliminated_sequence	198091	198132	.	.	.	ID=MILORD.159.198091.198132;Name=MILORD.159.198091.198132;bounded_by_ta=TRUE;common_boundary=LEFT;end=198132;ies_id=IESPGM.PTET51.1.159.191849;ies_left_dist=0;ies_min_dist=0;ies_right_dist=2;junction_seq=tcgaggagtgtctggTAtatcactgaattatt;read_names=J00121:27:H3GGKBBXX:5:2203:28787:38750;sequence=TATTGTTATAAATCTAGTTTAATTTCCTAATATTCTTAGCAC;start=198091;subtype=PARTIAL_INTERNAL;support_ref=34;support_variant=1;type=ALTERNATIVE;
scaffold51_159_with_IES	MILORD	internal_eliminated_sequence	198097	198132	.	.	.	ID=MILORD.159.198097.198132;Name=MILORD.159.198097.198132;bounded_by_ta=TRUE;common_boundary=None;end=198132;ies_id=IESPGM.PTET51.1.159.191849;ies_left_dist=-6;ies_min_dist=2;ies_right_dist=2;junction_seq=agtgtctggtattgtTAtatcactgaattatt;read_names=J00121:27:H3GGKBBXX:5:2211:5406:2738;sequence=TATAAATCTAGTTTAATTTCCTAATATTCTTAGCAC;start=198097;subtype=INTERNAL;support_ref=32;support_variant=1;type=ALTERNATIVE;
scaffold51_159_with_IES	MILORD	internal_eliminated_sequence	198097	198134	.	.	.	ID=MILORD.159.198097.198134;Name=MILORD.159.198097.198134;bounded_by_ta=TRUE;common_boundary=RIGHT;end=198134;ies_id=IESPGM.PTET51.1.159.191849;ies_left_dist=-6;ies_min_dist=0;ies_right_dist=0;junction_seq=agtgtctggtattgtTAtcactgaattattgg;read_names=J00121:27:H3GGKBBXX:5:1125:8542:33844;sequence=TATAAATCTAGTTTAATTTCCTAATATTCTTAGCACTA;start=198097;subtype=PARTIAL_INTERNAL;support_ref=32;support_variant=1;type=ALTERNATIVE;
scaffold51_159_with_IES	MILORD	internal_eliminated_sequence	198581	198607	.	.	.	ID=MILORD.159.198581.198607;Name=MILORD.159.198581.198607;bounded_by_ta=TRUE;common_boundary=LEFT;end=198607;ies_id=IESPGM.PTET51.1.159.192295;ies_left_dist=0;ies_min_dist=0;ies_right_dist=2;junction_seq=atttcaatataatgaTAtatctactgagtatt;read_names=J00121:27:H3GGKBBXX:5:1227:12804:2123,J00121:27:H3GGKBBXX:5:2208:5944:38767;sequence=TATAATTGATAACAAATGAATTTTAAA;start=198581;subtype=PARTIAL_INTERNAL;support_ref=38;support_variant=2;type=ALTERNATIVE;
scaffold51_159_with_IES	MILORD	internal_eliminated_sequence	198581	198609	.	.	.	ID=MILORD.159.198581.198609;Name=MILORD.159.198581.198609;bounded_by_ta=TRUE;common_boundary=Both;end=198609;ies_id=IESPGM.PTET51.1.159.192295;ies_left_dist=0;ies_min_dist=0;ies_right_dist=0;junction_seq=atttcaatataatgaTAtctactgagtattca;read_names=J00121:27:H3GGKBBXX:5:2117:7689:10669,J00121:27:H3GGKBBXX:5:2220:15980:44447,J00121:27:H3GGKBBXX:5:1110:22759:48210,J00121:27:H3GGKBBXX:5:2104:21876:38099,J00121:27:H3GGKBBXX:5:1119:27093:46047,J00121:27:H3GGKBBXX:5:1208:21876:47208,J00121:27:H3GGKBBXX:5:1209:24160:28235,J00121:27:H3GGKBBXX:5:2213:11891:28850,J00121:27:H3GGKBBXX:5:1223:6116:11671,J00121:27:H3GGKBBXX:5:2213:21410:3389,J00121:27:H3GGKBBXX:5:1112:10490:47594;sequence=TATAATTGATAACAAATGAATTTTAAATA;start=198581;subtype=IES;support_ref=57;support_variant=11;type=IES;
scaffold51_159_with_IES	MILORD	internal_eliminated_sequence	200133	200161	.	.	.	ID=MILORD.159.200133.200161;Name=MILORD.159.200133.200161;bounded_by_ta=TRUE;common_boundary=None;end=200161;ies_id=IESPGM.PTET51.1.159.193828;ies_left_dist=10;ies_min_dist=10;ies_right_dist=10;junction_seq=ataaggaagaacatcTAcataactgtacctca;read_names=J00121:27:H3GGKBBXX:5:1122:13220:15750;sequence=TACAGTTTGGTATAGACATCTGCTCACAA;start=200133;subtype=OVERLAPPING;support_ref=8;support_variant=1;type=ALTERNATIVE;
scaffold51_159_with_IES	MILORD	internal_eliminated_sequence	200133	200171	.	.	.	ID=MILORD.159.200133.200171;Name=MILORD.159.200133.200171;bounded_by_ta=TRUE;common_boundary=RIGHT;end=200171;ies_id=IESPGM.PTET51.1.159.193828;ies_left_dist=10;ies_min_dist=0;ies_right_dist=0;junction_seq=ataaggaagaacatcTAcctcatctacaatat;read_names=J00121:27:H3GGKBBXX:5:1120:6228:9965,J00121:27:H3GGKBBXX:5:1111:3386:43726,J00121:27:H3GGKBBXX:5:1213:23328:3477;sequence=TACAGTTTGGTATAGACATCTGCTCACAATACATAACTG;start=200133;subtype=PARTIAL_EXTERNAL;support_ref=16;support_variant=3;type=ALTERNATIVE;
scaffold51_159_with_IES	MILORD	internal_eliminated_sequence	200143	200171	.	.	.	ID=MILORD.159.200143.200171;Name=MILORD.159.200143.200171;bounded_by_ta=TRUE;common_boundary=Both;end=200171;ies_id=IESPGM.PTET51.1.159.193828;ies_left_dist=0;ies_min_dist=0;ies_right_dist=0;junction_seq=acatctacagtttggTAcctcatctacaatat;read_names=J00121:27:H3GGKBBXX:5:1119:8207:29430,J00121:27:H3GGKBBXX:5:2215:17787:13218,J00121:27:H3GGKBBXX:5:1224:23957:30872,J00121:27:H3GGKBBXX:5:1201:3315:38750,J00121:27:H3GGKBBXX:5:2128:11931:44640,J00121:27:H3GGKBBXX:5:1225:15402:13377,J00121:27:H3GGKBBXX:5:2226:19796:47753,J00121:27:H3GGKBBXX:5:2217:32400:37378,J00121:27:H3GGKBBXX:5:2217:28595:36657,J00121:27:H3GGKBBXX:5:1221:10876:28569,J00121:27:H3GGKBBXX:5:1125:26545:3670,J00121:27:H3GGKBBXX:5:2216:24119:3582,J00121:27:H3GGKBBXX:5:2103:11495:35128,J00121:27:H3GGKBBXX:5:1128:18396:15223,J00121:27:H3GGKBBXX:5:2102:13342:20603,J00121:27:H3GGKBBXX:5:2111:23206:10194,J00121:27:H3GGKBBXX:5:1103:8420:43234,J00121:27:H3GGKBBXX:5:1221:19360:46047,J00121:27:H3GGKBBXX:5:1204:22983:36253,J00121:27:H3GGKBBXX:5:2104:10998:18476,J00121:27:H3GGKBBXX:5:1128:13819:11724,J00121:27:H3GGKBBXX:5:1103:5913:34846,J00121:27:H3GGKBBXX:5:1205:16975:31751,J00121:27:H3GGKBBXX:5:2103:30847:14115,J00121:27:H3GGKBBXX:5:2116:9607:24155,J00121:27:H3GGKBBXX:5:1223:21034:35866,J00121:27:H3GGKBBXX:5:2221:7405:4444,J00121:27:H3GGKBBXX:5:2222:18274:46416,J00121:27:H3GGKBBXX:5:1124:10084:1420,J00121:27:H3GGKBBXX:5:1101:19999:37906,J00121:27:H3GGKBBXX:5:2214:22536:6396,J00121:27:H3GGKBBXX:5:2113:5822:44183;sequence=TATAGACATCTGCTCACAATACATAACTG;start=200143;subtype=IES;support_ref=0;support_variant=32;type=IES;
scaffold51_159_with_IES	MILORD	internal_eliminated_sequence	201479	201509	.	.	.	ID=MILORD.159.201479.201509;Name=MILORD.159.201479.201509;bounded_by_ta=TRUE;common_boundary=Both;end=201509;ies_id=IESPGM.PTET51.1.159.195135;ies_left_dist=0;ies_min_dist=0;ies_right_dist=0;junction_seq=atgttcaactatttgTActtcaaaatgaccaa;read_names=J00121:27:H3GGKBBXX:5:2110:3468:35215,J00121:27:H3GGKBBXX:5:1223:12520:15029,J00121:27:H3GGKBBXX:5:2119:5984:998,J00121:27:H3GGKBBXX:5:1221:26606:2897,J00121:27:H3GGKBBXX:5:2107:16153:30468,J00121:27:H3GGKBBXX:5:2209:3995:45590,J00121:27:H3GGKBBXX:5:1221:11485:27021,J00121:27:H3GGKBBXX:5:2104:19177:8277,J00121:27:H3GGKBBXX:5:2116:31071:23716,J00121:27:H3GGKBBXX:5:1109:3275:19513,J00121:27:H3GGKBBXX:5:2228:22150:39910,J00121:27:H3GGKBBXX:5:1107:9120:29852,J00121:27:H3GGKBBXX:5:1202:5203:31118,J00121:27:H3GGKBBXX:5:1104:17939:15873,J00121:27:H3GGKBBXX:5:1118:13382:34284,J00121:27:H3GGKBBXX:5:1121:29954:36411,J00121:27:H3GGKBBXX:5:2102:11322:42249,J00121:27:H3GGKBBXX:5:1226:25692:22309,J00121:27:H3GGKBBXX:5:2203:8968:40561,J00121:27:H3GGKBBXX:5:2118:20050:46645,J00121:27:H3GGKBBXX:5:1209:19674:40016,J00121:27:H3GGKBBXX:5:1211:9384:42900,J00121:27:H3GGKBBXX:5:2215:25814:46293,J00121:27:H3GGKBBXX:5:1110:6471:8383,J00121:27:H3GGKBBXX:5:2213:20659:26213,J00121:27:H3GGKBBXX:5:1212:11099:18405,J00121:27:H3GGKBBXX:5:1217:6380:13500,J00121:27:H3GGKBBXX:5:1119:29000:37994,J00121:27:H3GGKBBXX:5:1214:13971:9069,J00121:27:H3GGKBBXX:5:1210:6837:16717,J00121:27:H3GGKBBXX:5:2206:24089:6413;sequence=TATGGTGAATATCTCCAACGATTTCTGACTC;start=201479;subtype=IES;support_ref=0;support_variant=31;type=IES;
scaffold51_159_with_IES	MILORD	internal_eliminated_sequence	201939	201966	.	.	.	ID=MILORD.159.201939.201966;Name=MILORD.159.201939.201966;bounded_by_ta=TRUE;common_boundary=Both;end=201966;ies_id=IESPGM.PTET51.1.159.195564;ies_left_dist=0;ies_min_dist=0;ies_right_dist=0;junction_seq=aaatacgaatacgaaTAcaaacatgaaaaata;read_names=J00121:27:H3GGKBBXX:5:2217:21734:38521,J00121:27:H3GGKBBXX:5:1228:23541:25791,J00121:27:H3GGKBBXX:5:2111:17158:11741,J00121:27:H3GGKBBXX:5:2103:15240:10422,J00121:27:H3GGKBBXX:5:1208:11525:6906,J00121:27:H3GGKBBXX:5:1206:11627:18019,J00121:27:H3GGKBBXX:5:1124:21420:3864,J00121:27:H3GGKBBXX:5:1115:20537:21078,J00121:27:H3GGKBBXX:5:1111:28584:33615,J00121:27:H3GGKBBXX:5:2218:5629:16665,J00121:27:H3GGKBBXX:5:2214:29335:3407,J00121:27:H3GGKBBXX:5:1221:24870:14062,J00121:27:H3GGKBBXX:5:1122:9536:9227,J00121:27:H3GGKBBXX:5:1115:12875:46346,J00121:27:H3GGKBBXX:5:1209:14113:27989,J00121:27:H3GGKBBXX:5:2212:2767:30274,J00121:27:H3GGKBBXX:5:2110:28493:34090,J00121:27:H3GGKBBXX:5:1128:19380:3283,J00121:27:H3GGKBBXX:5:2213:11789:42952,J00121:27:H3GGKBBXX:5:1211:17797:22379,J00121:27:H3GGKBBXX:5:2217:11525:10176,J00121:27:H3GGKBBXX:5:2121:26200:8840,J00121:27:H3GGKBBXX:5:2224:20009:32015,J00121:27:H3GGKBBXX:5:1223:26971:31664,J00121:27:H3GGKBBXX:5:2109:27448:26898,J00121:27:H3GGKBBXX:5:1117:9496:45168,J00121:27:H3GGKBBXX:5:2228:31568:13253,J00121:27:H3GGKBBXX:5:2206:3894:32367,J00121:27:H3GGKBBXX:5:2227:15777:45994,J00121:27:H3GGKBBXX:5:1118:20334:20023;sequence=TATAGGAAATCCCATTGTAATTGCAGTG;start=201939;subtype=IES;support_ref=9;support_variant=30;type=IES;
scaffold51_159_with_IES	MILORD	internal_eliminated_sequence	205836	205940	.	.	.	ID=MILORD.159.205836.205940;Name=MILORD.159.205836.205940;bounded_by_ta=TRUE;common_boundary=LEFT;end=205940;ies_id=IESPGM.PTET51.1.159.199433;ies_left_dist=0;ies_min_dist=0;ies_right_dist=-2;junction_seq=ttctgaagaagaaaaTAagagacaaatgatta;read_names=J00121:27:H3GGKBBXX:5:2124:6664:39488,J00121:27:H3GGKBBXX:5:2117:11921:48772,J00121:27:H3GGKBBXX:5:2207:21663:41247;sequence=TACAGTTTATTTATTTGTAGTATAGATTATTATTTGACACTATTAATATGAGAGATCATAAAAAACATATAGAAATTATCAAAAAAAATGTTTATCTAAACCTTA;start=205836;subtype=PARTIAL_EXTERNAL;support_ref=14;support_variant=3;type=ALTERNATIVE;
scaffold51_159_with_IES	MILORD	internal_eliminated_sequence	205836	205927	.	.	.	ID=MILORD.159.205836.205927;Name=MILORD.159.205836.205927;bounded_by_ta=TRUE;common_boundary=LEFT;end=205927;ies_id=IESPGM.PTET51.1.159.199433;ies_left_dist=0;ies_min_dist=0;ies_right_dist=11;junction_seq=ttctgaagaagaaaaTAtctaaaccttataag;read_names=J00121:27:H3GGKBBXX:5:1128:31477:19531;sequence=TACAGTTTATTTATTTGTAGTATAGATTATTATTTGACACTATTAATATGAGAGATCATAAAAAACATATAGAAATTATCAAAAAAAATGTT;start=205836;subtype=PARTIAL_INTERNAL;support_ref=7;support_variant=1;type=ALTERNATIVE;
scaffold51_159_with_IES	MILORD	internal_eliminated_sequence	205836	205938	.	.	.	ID=MILORD.159.205836.205938;Name=MILORD.159.205836.205938;bounded_by_ta=TRUE;common_boundary=Both;end=205938;ies_id=IESPGM.PTET51.1.159.199433;ies_left_dist=0;ies_min_dist=0;ies_right_dist=0;junction_seq=ttctgaagaagaaaaTAtaagagacaaatgat;read_names=J00121:27:H3GGKBBXX:5:1224:18558:21412,J00121:27:H3GGKBBXX:5:1104:4746:3670,J00121:27:H3GGKBBXX:5:1109:22993:26635,J00121:27:H3GGKBBXX:5:1112:28321:27883,J00121:27:H3GGKBBXX:5:1111:23328:4180,J00121:27:H3GGKBBXX:5:2212:4361:36481,J00121:27:H3GGKBBXX:5:2207:10368:40455,J00121:27:H3GGKBBXX:5:1226:22800:15645,J00121:27:H3GGKBBXX:5:2215:19441:22028,J00121:27:H3GGKBBXX:5:1116:26849:25755,J00121:27:H3GGKBBXX:5:2223:26869:39225,J00121:27:H3GGKBBXX:5:2120:9211:11020,J00121:27:H3GGKBBXX:5:1103:18710:31875,J00121:27:H3GGKBBXX:5:1204:9029:48227,J00121:27:H3GGKBBXX:5:2104:30249:18704,J00121:27:H3GGKBBXX:5:1118:19969:6132,J00121:27:H3GGKBBXX:5:2107:13941:19671,J00121:27:H3GGKBBXX:5:2221:6989:20111,J00121:27:H3GGKBBXX:5:1216:22242:39998,J00121:27:H3GGKBBXX:5:2207:7040:28393,J00121:27:H3GGKBBXX:5:1105:25469:42460,J00121:27:H3GGKBBXX:5:2111:21379:21694,J00121:27:H3GGKBBXX:5:1228:16437:29167,J00121:27:H3GGKBBXX:5:1121:16072:31664,J00121:27:H3GGKBBXX:5:2119:8481:5253,J00121:27:H3GGKBBXX:5:2207:7243:28217,J00121:27:H3GGKBBXX:5:1203:16407:6009,J00121:27:H3GGKBBXX:5:1221:10409:37853,J00121:27:H3GGKBBXX:5:2208:12357:7890,J00121:27:H3GGKBBXX:5:1106:24383:21553,J00121:27:H3GGKBBXX:5:2207:7263:28428,J00121:27:H3GGKBBXX:5:2215:8460:47067,J00121:27:H3GGKBBXX:5:2104:26179:22028,J00121:27:H3GGKBBXX:5:2217:24921:43445,J00121:27:H3GGKBBXX:5:2213:20435:40280,J00121:27:H3GGKBBXX:5:2109:9597:43198,J00121:27:H3GGKBBXX:5:2118:17015:14625,J00121:27:H3GGKBBXX:5:2219:8998:6290,J00121:27:H3GGKBBXX:5:1204:18619:48491,J00121:27:H3GGKBBXX:5:1111:26808:1631,J00121:27:H3GGKBBXX:5:2221:15168:42267,J00121:27:H3GGKBBXX:5:2118:27732:44447,J00121:27:H3GGKBBXX:5:1226:23470:3055;sequence=TACAGTTTATTTATTTGTAGTATAGATTATTATTTGACACTATTAATATGAGAGATCATAAAAAACATATAGAAATTATCAAAAAAAATGTTTATCTAAACCT;start=205836;subtype=IES;support_ref=14;support_variant=43;type=IES;
scaffold51_159_with_IES	MILORD	internal_eliminated_sequence	205836	205931	.	.	.	ID=MILORD.159.205836.205931;Name=MILORD.159.205836.205931;bounded_by_ta=TRUE;common_boundary=LEFT;end=205931;ies_id=IESPGM.PTET51.1.159.199433;ies_left_dist=0;ies_min_dist=0;ies_right_dist=7;junction_seq=ttctgaagaagaaaaTAaaccttataagagac;read_names=J00121:27:H3GGKBBXX:5:1106:6238:41141,J00121:27:H3GGKBBXX:5:1126:11820:26898,J00121:27:H3GGKBBXX:5:2228:22303:7011;sequence=TACAGTTTATTTATTTGTAGTATAGATTATTATTTGACACTATTAATATGAGAGATCATAAAAAACATATAGAAATTATCAAAAAAAATGTTTATC;start=205836;subtype=PARTIAL_INTERNAL;support_ref=14;support_variant=3;type=ALTERNATIVE;
scaffold51_159_with_IES	MILORD	internal_eliminated_sequence	205856	205938	.	.	.	ID=MILORD.159.205856.205938;Name=MILORD.159.205856.205938;bounded_by_ta=TRUE;common_boundary=RIGHT;end=205938;ies_id=IESPGM.PTET51.1.159.199433;ies_left_dist=-20;ies_min_dist=0;ies_right_dist=0;junction_seq=tttatttatttgtagTAtaagagacaaatgat;read_names=J00121:27:H3GGKBBXX:5:2225:15057:32719,J00121:27:H3GGKBBXX:5:2225:11789:39225,J00121:27:H3GGKBBXX:5:2203:4391:10686;sequence=TATAGATTATTATTTGACACTATTAATATGAGAGATCATAAAAAACATATAGAAATTATCAAAAAAAATGTTTATCTAAACCT;start=205856;subtype=PARTIAL_INTERNAL;support_ref=4;support_variant=3;type=ALTERNATIVE;
scaffold51_159_with_IES	MILORD	internal_eliminated_sequence	209229	211127	.	.	.	ID=MILORD.159.209229.211127;Name=MILORD.159.209229.211127;bounded_by_ta=TRUE;common_boundary=RIGHT;end=211127;ies_id=IESPGM.PTET51.1.159.202769;ies_left_dist=46;ies_min_dist=0;ies_right_dist=0;junction_seq=ttaacagttaaatttTAcaacccccttctaaa;read_names=J00121:27:H3GGKBBXX:5:2227:16812:34424;sequence=TATTAATAAAGTAAAAATTATTTATTTATTATTTTGTTTATCTTTGTATTGTCAACACTATCTCATATCTTGAGTTTAGAATTATATATTATCTTAATTTTATTAAATGATAAATATATTATAATCTATTCAGAAATATATGTATGGAAAATTAATATTAATAAAATAAATGATAATCATTATTATAATAAATTTTAATTATCTGATTTTAATTTAATTTGCTGTCAGATATATATATATATGTAATAGATCGAAATCCCTGAAGTACTTTTTAAATATTAATAAAAATTTGAGGACAGAAATTGGATAATTATACACTGCAATCTTTAAAATGATTTGCAAATCTCCAAAAAAATTAACATATTCAGTATTGCATTACTTAATACCGAATATCGAAACCATTGCAACACTATCCCTGAAAGAGCAGAGAAATAGATGAAAATAAGAGCTTTTGAAATCACAGAAAGTGCCAATAAACAACAATTTGTTTCTACCCCCATCACACTAATAAATCGATTGCTACCGAATAACTTCCCACTATTATTTAAATTATATAACAAAATTTTATAGAGCGTCAATACCCATCAACTTAAAATCATATACTAAAATTTCATACTAAATTTCTTAATCTTAATAATTAAGATAAGAAGACACTATTTAAGAAGCCAGCGAATCCATTGAATTATAGGATTATATGTTTGTTAAAGTTAATAGTAACTTTAAATTGATATAATTAAAAAGATTTTTCCTAATGTAAATTTCAAGAAGAAAACAGTGGAGCAGTTAAGGCTTTTTATAAATCTTGAAGTTTACTAATAAAGTAGAGATCTGATCAAAAAAAAGTTGCCCATATTTTAATGAGTGAGCTTAGAATAGTTAACCCCAGCAAATGCGAAAGTGGAATAATGAATTTGATTGATTGAAAAAAACAATATTAAATTTTTAACTAAGATTTAGTGAGTTTATGTGAAATTAAACCAAAGTAACTACTTAGAATTTTAACAATTAATTTGAGTAATTTAAATCCATGAAAGAGAGAATGAGTTAAAATTAAGCCTTAACTATTTTAGATGTGCTGTTTTGTAGGAATGAATTATGTATTATTATACAAGATGCCTGGAACCAGTATTCTAAAATTTGAATTCATTACATAAATGGATGGAGTGGAGGTTTGAGAATTCACTTCTATTTTATTGACAAAAATATAATCAAGCATTAATAATAATTTCATTCATTTTTAGAGATTTACGTATTGGTTTATTTATTATAAACGTGTAATCTGAAATGTAAATCAATAGGTATTTTGAGAATTTTTGGATGAACTTTTAAAGCTGCTTGAGTAAAATAACGAAGAAAATACTTTTTGCTTATTGCTGGATAATGAATCCATACACCAAACATAATAAATTCTGAATCAATTATCATTTGTTAATTATTTATTTCCTACTCCATATAACTCTTAACATACTTGCATTGAAGGTTGTGGGAATGGCAAAACGATAGCTCGCTAACTAAGAATATTATAATATACACGTTATGTTTAACTCTATTGCATTAACTCAAGTTCAAGACATTTACCCTCTGGAATGCTTTAACAATTTCTAACAGATTTTAGTTGAAAAGAGTTTGGAATTGGGGGATCGACAGGGAGCTAAATCACTCTCTTCTTGATCTATCCAGCCAACTCTCAATAAAATATGCCTTTCATTTTTATAATAAAAATAAATTGTAGGTTTGTTTACAAAGAGTAATGATATATAAAAGTACATATTATACAAAAATAATATCAGAAAATGAAATTGTATTGAACCAATAAGATATTAAAGATAAGGATGAAAAAAAAAATATGAATAAATCATAAAAATTTCAAGAATTTAATGACTTTTTTTAATTCAACAA;start=209229;subtype=PARTIAL_EXTERNAL;support_ref=30;support_variant=1;type=ALTERNATIVE;
scaffold51_159_with_IES	MILORD	internal_eliminated_sequence	209267	211127	.	.	.	ID=MILORD.159.209267.211127;Name=MILORD.159.209267.211127;bounded_by_ta=TRUE;common_boundary=RIGHT;end=211127;ies_id=IESPGM.PTET51.1.159.202769;ies_left_dist=8;ies_min_dist=0;ies_right_dist=0;junction_seq=atttattattttgttTAcaacccccttctaaa;read_names=J00121:27:H3GGKBBXX:5:1201:17919:4198;sequence=TATCTTTGTATTGTCAACACTATCTCATATCTTGAGTTTAGAATTATATATTATCTTAATTTTATTAAATGATAAATATATTATAATCTATTCAGAAATATATGTATGGAAAATTAATATTAATAAAATAAATGATAATCATTATTATAATAAATTTTAATTATCTGATTTTAATTTAATTTGCTGTCAGATATATATATATATGTAATAGATCGAAATCCCTGAAGTACTTTTTAAATATTAATAAAAATTTGAGGACAGAAATTGGATAATTATACACTGCAATCTTTAAAATGATTTGCAAATCTCCAAAAAAATTAACATATTCAGTATTGCATTACTTAATACCGAATATCGAAACCATTGCAACACTATCCCTGAAAGAGCAGAGAAATAGATGAAAATAAGAGCTTTTGAAATCACAGAAAGTGCCAATAAACAACAATTTGTTTCTACCCCCATCACACTAATAAATCGATTGCTACCGAATAACTTCCCACTATTATTTAAATTATATAACAAAATTTTATAGAGCGTCAATACCCATCAACTTAAAATCATATACTAAAATTTCATACTAAATTTCTTAATCTTAATAATTAAGATAAGAAGACACTATTTAAGAAGCCAGCGAATCCATTGAATTATAGGATTATATGTTTGTTAAAGTTAATAGTAACTTTAAATTGATATAATTAAAAAGATTTTTCCTAATGTAAATTTCAAGAAGAAAACAGTGGAGCAGTTAAGGCTTTTTATAAATCTTGAAGTTTACTAATAAAGTAGAGATCTGATCAAAAAAAAGTTGCCCATATTTTAATGAGTGAGCTTAGAATAGTTAACCCCAGCAAATGCGAAAGTGGAATAATGAATTTGATTGATTGAAAAAAACAATATTAAATTTTTAACTAAGATTTAGTGAGTTTATGTGAAATTAAACCAAAGTAACTACTTAGAATTTTAACAATTAATTTGAGTAATTTAAATCCATGAAAGAGAGAATGAGTTAAAATTAAGCCTTAACTATTTTAGATGTGCTGTTTTGTAGGAATGAATTATGTATTATTATACAAGATGCCTGGAACCAGTATTCTAAAATTTGAATTCATTACATAAATGGATGGAGTGGAGGTTTGAGAATTCACTTCTATTTTATTGACAAAAATATAATCAAGCATTAATAATAATTTCATTCATTTTTAGAGATTTACGTATTGGTTTATTTATTATAAACGTGTAATCTGAAATGTAAATCAATAGGTATTTTGAGAATTTTTGGATGAACTTTTAAAGCTGCTTGAGTAAAATAACGAAGAAAATACTTTTTGCTTATTGCTGGATAATGAATCCATACACCAAACATAATAAATTCTGAATCAATTATCATTTGTTAATTATTTATTTCCTACTCCATATAACTCTTAACATACTTGCATTGAAGGTTGTGGGAATGGCAAAACGATAGCTCGCTAACTAAGAATATTATAATATACACGTTATGTTTAACTCTATTGCATTAACTCAAGTTCAAGACATTTACCCTCTGGAATGCTTTAACAATTTCTAACAGATTTTAGTTGAAAAGAGTTTGGAATTGGGGGATCGACAGGGAGCTAAATCACTCTCTTCTTGATCTATCCAGCCAACTCTCAATAAAATATGCCTTTCATTTTTATAATAAAAATAAATTGTAGGTTTGTTTACAAAGAGTAATGATATATAAAAGTACATATTATACAAAAATAATATCAGAAAATGAAATTGTATTGAACCAATAAGATATTAAAGATAAGGATGAAAAAAAAAATATGAATAAATCATAAAAATTTCAAGAATTTAATGACTTTTTTTAATTCAACAA;start=209267;subtype=PARTIAL_EXTERNAL;support_ref=5;support_variant=1;type=ALTERNATIVE;
scaffold51_159_with_IES	MILORD	internal_eliminated_sequence	209275	211127	.	.	.	ID=MILORD.159.209275.211127;Name=MILORD.159.209275.211127;bounded_by_ta=TRUE;common_boundary=Both;end=211127;ies_id=IESPGM.PTET51.1.159.202769;ies_left_dist=0;ies_min_dist=0;ies_right_dist=0;junction_seq=ttttgtttatctttgTAcaacccccttctaaa;read_names=J00121:27:H3GGKBBXX:5:2114:10592:47067,J00121:27:H3GGKBBXX:5:1220:25154:47155,J00121:27:H3GGKBBXX:5:1201:14732:32613,J00121:27:H3GGKBBXX:5:1122:7527:35145,J00121:27:H3GGKBBXX:5:2214:12175:21465,J00121:27:H3GGKBBXX:5:2216:5020:36534,J00121:27:H3GGKBBXX:5:2213:16579:3424,J00121:27:H3GGKBBXX:5:1120:16295:17245,J00121:27:H3GGKBBXX:5:1219:11911:31699,J00121:27:H3GGKBBXX:5:2212:12073:34020,J00121:27:H3GGKBBXX:5:1110:20293:33844,J00121:27:H3GGKBBXX:5:1203:26332:20463,J00121:27:H3GGKBBXX:5:1204:2240:6009,J00121:27:H3GGKBBXX:5:2218:14925:15328,J00121:27:H3GGKBBXX:5:1112:14671:39295,J00121:27:H3GGKBBXX:5:1116:10642:34881,J00121:27:H3GGKBBXX:5:1217:12916:36323,J00121:27:H3GGKBBXX:5:1213:5315:34653;sequence=TATTGTCAACACTATCTCATATCTTGAGTTTAGAATTATATATTATCTTAATTTTATTAAATGATAAATATATTATAATCTATTCAGAAATATATGTATGGAAAATTAATATTAATAAAATAAATGATAATCATTATTATAATAAATTTTAATTATCTGATTTTAATTTAATTTGCTGTCAGATATATATATATATGTAATAGATCGAAATCCCTGAAGTACTTTTTAAATATTAATAAAAATTTGAGGACAGAAATTGGATAATTATACACTGCAATCTTTAAAATGATTTGCAAATCTCCAAAAAAATTAACATATTCAGTATTGCATTACTTAATACCGAATATCGAAACCATTGCAACACTATCCCTGAAAGAGCAGAGAAATAGATGAAAATAAGAGCTTTTGAAATCACAGAAAGTGCCAATAAACAACAATTTGTTTCTACCCCCATCACACTAATAAATCGATTGCTACCGAATAACTTCCCACTATTATTTAAATTATATAACAAAATTTTATAGAGCGTCAATACCCATCAACTTAAAATCATATACTAAAATTTCATACTAAATTTCTTAATCTTAATAATTAAGATAAGAAGACACTATTTAAGAAGCCAGCGAATCCATTGAATTATAGGATTATATGTTTGTTAAAGTTAATAGTAACTTTAAATTGATATAATTAAAAAGATTTTTCCTAATGTAAATTTCAAGAAGAAAACAGTGGAGCAGTTAAGGCTTTTTATAAATCTTGAAGTTTACTAATAAAGTAGAGATCTGATCAAAAAAAAGTTGCCCATATTTTAATGAGTGAGCTTAGAATAGTTAACCCCAGCAAATGCGAAAGTGGAATAATGAATTTGATTGATTGAAAAAAACAATATTAAATTTTTAACTAAGATTTAGTGAGTTTATGTGAAATTAAACCAAAGTAACTACTTAGAATTTTAACAATTAATTTGAGTAATTTAAATCCATGAAAGAGAGAATGAGTTAAAATTAAGCCTTAACTATTTTAGATGTGCTGTTTTGTAGGAATGAATTATGTATTATTATACAAGATGCCTGGAACCAGTATTCTAAAATTTGAATTCATTACATAAATGGATGGAGTGGAGGTTTGAGAATTCACTTCTATTTTATTGACAAAAATATAATCAAGCATTAATAATAATTTCATTCATTTTTAGAGATTTACGTATTGGTTTATTTATTATAAACGTGTAATCTGAAATGTAAATCAATAGGTATTTTGAGAATTTTTGGATGAACTTTTAAAGCTGCTTGAGTAAAATAACGAAGAAAATACTTTTTGCTTATTGCTGGATAATGAATCCATACACCAAACATAATAAATTCTGAATCAATTATCATTTGTTAATTATTTATTTCCTACTCCATATAACTCTTAACATACTTGCATTGAAGGTTGTGGGAATGGCAAAACGATAGCTCGCTAACTAAGAATATTATAATATACACGTTATGTTTAACTCTATTGCATTAACTCAAGTTCAAGACATTTACCCTCTGGAATGCTTTAACAATTTCTAACAGATTTTAGTTGAAAAGAGTTTGGAATTGGGGGATCGACAGGGAGCTAAATCACTCTCTTCTTGATCTATCCAGCCAACTCTCAATAAAATATGCCTTTCATTTTTATAATAAAAATAAATTGTAGGTTTGTTTACAAAGAGTAATGATATATAAAAGTACATATTATACAAAAATAATATCAGAAAATGAAATTGTATTGAACCAATAAGATATTAAAGATAAGGATGAAAAAAAAAATATGAATAAATCATAAAAATTTCAAGAATTTAATGACTTTTTTTAATTCAACAA;start=209275;subtype=IES;support_ref=4;support_variant=18;type=IES;
scaffold51_159_with_IES	MILORD	internal_eliminated_sequence	211408	211518	.	.	.	ID=MILORD.159.211408.211518;Name=MILORD.159.211408.211518;bounded_by_ta=TRUE;common_boundary=LEFT;end=211518;ies_id=IESPGM.PTET51.1.159.203049;ies_left_dist=0;ies_min_dist=0;ies_right_dist=-21;junction_seq=ccatagatggtaattTAccattatctttttta;read_names=J00121:27:H3GGKBBXX:5:2106:9496:30925;sequence=TATAGACAATATGTATTTCTATTTCTAATTTAATTTGAATTCATCTGATTAGTAATTGATGTTATTCAAAAAATCTAAATTAATAGACTATATCAAATGAGAACTTATTAT;start=211408;subtype=PARTIAL_EXTERNAL;support_ref=48;support_variant=1;type=ALTERNATIVE;
scaffold51_159_with_IES	MILORD	internal_eliminated_sequence	211408	211497	.	.	.	ID=MILORD.159.211408.211497;Name=MILORD.159.211408.211497;bounded_by_ta=TRUE;common_boundary=Both;end=211497;ies_id=IESPGM.PTET51.1.159.203049;ies_left_dist=0;ies_min_dist=0;ies_right_dist=0;junction_seq=ccatagatggtaattTAtcaaatgagaactta;read_names=J00121:27:H3GGKBBXX:5:1218:14976:36481,J00121:27:H3GGKBBXX:5:2120:13423:11003,J00121:27:H3GGKBBXX:5:2120:13037:10405,J00121:27:H3GGKBBXX:5:1227:29315:26547,J00121:27:H3GGKBBXX:5:2215:14955:8840,J00121:27:H3GGKBBXX:5:2106:27549:7732,J00121:27:H3GGKBBXX:5:1216:28118:30872,J00121:27:H3GGKBBXX:5:1118:2818:21993;sequence=TATAGACAATATGTATTTCTATTTCTAATTTAATTTGAATTCATCTGATTAGTAATTGATGTTATTCAAAAAATCTAAATTAATAGACTA;start=211408;subtype=IES;support_ref=96;support_variant=8;type=IES;
scaffold51_159_with_IES	MILORD	internal_eliminated_sequence	212882	212927	.	.	.	ID=MILORD.159.212882.212927;Name=MILORD.159.212882.212927;bounded_by_ta=TRUE;common_boundary=None;end=212927;ies_id=IESPGM.PTET51.1.159.205692;ies_left_dist=1259;ies_min_dist=1239;ies_right_dist=1239;junction_seq=ttatatttcactttaTAtttattgaaaattaa;read_names=J00121:27:H3GGKBBXX:5:2221:6197:25210;sequence=TATAGTGAATATTTCAAGCTAATTTAATTATTTATTGATTTAAATA;start=212882;subtype=MAC;support_ref=94;support_variant=1;type=CRYPTIC;
scaffold51_159_with_IES	MILORD	internal_eliminated_sequence	214138	214166	.	.	.	ID=MILORD.159.214138.214166;Name=MILORD.159.214138.214166;bounded_by_ta=TRUE;common_boundary=RIGHT;end=214166;ies_id=IESPGM.PTET51.1.159.205692;ies_left_dist=3;ies_min_dist=0;ies_right_dist=0;junction_seq=aaaatattatcacatTAtcttaaaaaaaatta;read_names=J00121:27:H3GGKBBXX:5:1201:4564:45695,J00121:27:H3GGKBBXX:5:1103:10450:9227,J00121:27:H3GGKBBXX:5:2103:23612:15821;sequence=TAATATAGTAATTTACATGTTAGTATCTC;start=214138;subtype=PARTIAL_EXTERNAL;support_ref=2;support_variant=3;type=ALTERNATIVE;
scaffold51_159_with_IES	MILORD	internal_eliminated_sequence	214141	214166	.	.	.	ID=MILORD.159.214141.214166;Name=MILORD.159.214141.214166;bounded_by_ta=TRUE;common_boundary=Both;end=214166;ies_id=IESPGM.PTET51.1.159.205692;ies_left_dist=0;ies_min_dist=0;ies_right_dist=0;junction_seq=atattatcacattaaTAtcttaaaaaaaatta;read_names=J00121:27:H3GGKBBXX:5:1213:28666:11460,J00121:27:H3GGKBBXX:5:1223:22952:3881,J00121:27:H3GGKBBXX:5:1119:25114:6290,J00121:27:H3GGKBBXX:5:1122:16944:4268,J00121:27:H3GGKBBXX:5:1208:25073:5939,J00121:27:H3GGKBBXX:5:1120:8745:23927,J00121:27:H3GGKBBXX:5:2221:28260:41387,J00121:27:H3GGKBBXX:5:1228:9465:34284,J00121:27:H3GGKBBXX:5:2102:20679:11548,J00121:27:H3GGKBBXX:5:2227:10906:27813,J00121:27:H3GGKBBXX:5:2216:26301:42319,J00121:27:H3GGKBBXX:5:1214:31324:34600,J00121:27:H3GGKBBXX:5:2120:28899:36622,J00121:27:H3GGKBBXX:5:2117:6867:9737,J00121:27:H3GGKBBXX:5:1105:16660:11513,J00121:27:H3GGKBBXX:5:2115:10673:11055,J00121:27:H3GGKBBXX:5:1101:24373:14572,J00121:27:H3GGKBBXX:5:1225:12601:32894,J00121:27:H3GGKBBXX:5:1220:24028:39752,J00121:27:H3GGKBBXX:5:2119:16711:31540,J00121:27:H3GGKBBXX:5:2212:22780:28938,J00121:27:H3GGKBBXX:5:2103:7101:40280,J00121:27:H3GGKBBXX:5:2201:6715:19460,J00121:27:H3GGKBBXX:5:1127:13951:12656,J00121:27:H3GGKBBXX:5:1110:11393:16911,J00121:27:H3GGKBBXX:5:1226:31223:44377,J00121:27:H3GGKBBXX:5:1115:21125:44605,J00121:27:H3GGKBBXX:5:1223:12114:31628,J00121:27:H3GGKBBXX:5:1208:20811:47401,J00121:27:H3GGKBBXX:5:1109:26545:5077,J00121:27:H3GGKBBXX:5:1125:13585:47401,J00121:27:H3GGKBBXX:5:2201:22495:15961,J00121:27:H3GGKBBXX:5:2101:4584:43761,J00121:27:H3GGKBBXX:5:1106:15402:37923,J00121:27:H3GGKBBXX:5:2218:17452:45027,J00121:27:H3GGKBBXX:5:2205:12936:40438,J00121:27:H3GGKBBXX:5:1212:7963:33264,J00121:27:H3GGKBBXX:5:1125:16904:9895,J00121:27:H3GGKBBXX:5:1115:15574:42442,J00121:27:H3GGKBBXX:5:1117:17584:3231,J00121:27:H3GGKBBXX:5:1125:26748:4796;sequence=TATAGTAATTTACATGTTAGTATCTC;start=214141;subtype=IES;support_ref=3;support_variant=41;type=IES;
scaffold51_159_with_IES	MILORD	internal_eliminated_sequence	215076	215109	.	.	.	ID=MILORD.159.215076.215109;Name=MILORD.159.215076.215109;bounded_by_ta=TRUE;common_boundary=LEFT;end=215109;ies_id=IESPGM.PTET51.1.159.206601;ies_left_dist=0;ies_min_dist=0;ies_right_dist=-6;junction_seq=aacttattcaggtgaTAcatgtgttggatata;read_names=J00121:27:H3GGKBBXX:5:2126:27417:2193;sequence=TATACAGGAATTGATAAATCATTAATTATAACAC;start=215076;subtype=PARTIAL_EXTERNAL;support_ref=6;support_variant=1;type=ALTERNATIVE;
scaffold51_159_with_IES	MILORD	internal_eliminated_sequence	215076	215103	.	.	.	ID=MILORD.159.215076.215103;Name=MILORD.159.215076.215103;bounded_by_ta=TRUE;common_boundary=Both;end=215103;ies_id=IESPGM.PTET51.1.159.206601;ies_left_dist=0;ies_min_dist=0;ies_right_dist=0;junction_seq=aacttattcaggtgaTAacactacatgtgttg;read_names=J00121:27:H3GGKBBXX:5:1112:30523:8805,J00121:27:H3GGKBBXX:5:2214:9678:12708,J00121:27:H3GGKBBXX:5:1214:5548:1297,J00121:27:H3GGKBBXX:5:2111:11505:23083,J00121:27:H3GGKBBXX:5:1215:20131:26424,J00121:27:H3GGKBBXX:5:2222:29620:28411,J00121:27:H3GGKBBXX:5:2107:23723:40350,J00121:27:H3GGKBBXX:5:1215:9140:15188,J00121:27:H3GGKBBXX:5:2211:13190:10563,J00121:27:H3GGKBBXX:5:2122:18609:19671,J00121:27:H3GGKBBXX:5:2219:19289:44658,J00121:27:H3GGKBBXX:5:1114:26169:21975,J00121:27:H3GGKBBXX:5:1210:4787:19988,J00121:27:H3GGKBBXX:5:1205:7233:41282,J00121:27:H3GGKBBXX:5:1215:7212:1578,J00121:27:H3GGKBBXX:5:1124:5254:18757,J00121:27:H3GGKBBXX:5:1123:15605:43761,J00121:27:H3GGKBBXX:5:2213:27316:29131,J00121:27:H3GGKBBXX:5:1205:7872:36306,J00121:27:H3GGKBBXX:5:2106:3447:44746,J00121:27:H3GGKBBXX:5:2215:3975:10493,J00121:27:H3GGKBBXX:5:2226:17239:6009,J00121:27:H3GGKBBXX:5:2103:5132:38556,J00121:27:H3GGKBBXX:5:1115:25976:40491,J00121:27:H3GGKBBXX:5:1109:17330:34301,J00121:27:H3GGKBBXX:5:2205:2869:43497,J00121:27:H3GGKBBXX:5:2212:28666:33088,J00121:27:H3GGKBBXX:5:1210:10094:19267,J00121:27:H3GGKBBXX:5:2213:3183:9473,J00121:27:H3GGKBBXX:5:1211:11830:38978,J00121:27:H3GGKBBXX:5:2215:2859:6378,J00121:27:H3GGKBBXX:5:1212:19451:23839,J00121:27:H3GGKBBXX:5:1220:19116:12779,J00121:27:H3GGKBBXX:5:1115:11982:38574,J00121:27:H3GGKBBXX:5:2111:16772:37413,J00121:27:H3GGKBBXX:5:2202:23328:11952,J00121:27:H3GGKBBXX:5:2107:11982:8787,J00121:27:H3GGKBBXX:5:1211:26271:11214,J00121:27:H3GGKBBXX:5:1206:23987:9825;sequence=TATACAGGAATTGATAAATCATTAATTA;start=215076;subtype=IES;support_ref=12;support_variant=39;type=IES;
scaffold51_159_with_IES	MILORD	internal_eliminated_sequence	215873	215904	.	.	.	ID=MILORD.159.215873.215904;Name=MILORD.159.215873.215904;bounded_by_ta=TRUE;common_boundary=RIGHT;end=215904;ies_id=IESPGM.PTET51.1.159.207374;ies_left_dist=4;ies_min_dist=0;ies_right_dist=0;junction_seq=aatcccaaatacattTAacaggaaaatgtggt;read_names=J00121:27:H3GGKBBXX:5:1226:18487:5816;sequence=TATGTATACTAAAAGTAATTATCTATTAATTA;start=215873;subtype=PARTIAL_EXTERNAL;support_ref=2;support_variant=1;type=ALTERNATIVE;
scaffold51_159_with_IES	MILORD	internal_eliminated_sequence	215877	215904	.	.	.	ID=MILORD.159.215877.215904;Name=MILORD.159.215877.215904;bounded_by_ta=TRUE;common_boundary=Both;end=215904;ies_id=IESPGM.PTET51.1.159.207374;ies_left_dist=0;ies_min_dist=0;ies_right_dist=0;junction_seq=ccaaatacatttatgTAacaggaaaatgtggt;read_names=J00121:27:H3GGKBBXX:5:1120:9080:18247,J00121:27:H3GGKBBXX:5:2216:11850:10141,J00121:27:H3GGKBBXX:5:1207:5883:1666,J00121:27:H3GGKBBXX:5:1215:12916:2457,J00121:27:H3GGKBBXX:5:2219:7019:20234,J00121:27:H3GGKBBXX:5:2203:6106:36763,J00121:27:H3GGKBBXX:5:2217:8146:4145,J00121:27:H3GGKBBXX:5:1117:20588:8857,J00121:27:H3GGKBBXX:5:1119:22617:32138,J00121:27:H3GGKBBXX:5:2123:29305:36270,J00121:27:H3GGKBBXX:5:1207:22353:8963,J00121:27:H3GGKBBXX:5:2201:22790:4303,J00121:27:H3GGKBBXX:5:1115:9638:5745,J00121:27:H3GGKBBXX:5:2227:27245:4462,J00121:27:H3GGKBBXX:5:2225:25276:1613,J00121:27:H3GGKBBXX:5:1219:6614:30362,J00121:27:H3GGKBBXX:5:1206:27032:14115,J00121:27:H3GGKBBXX:5:1210:2098:13429,J00121:27:H3GGKBBXX:5:2111:8674:1332,J00121:27:H3GGKBBXX:5:1104:22506:17913,J00121:27:H3GGKBBXX:5:1218:26027:34741,J00121:27:H3GGKBBXX:5:1228:30147:34881,J00121:27:H3GGKBBXX:5:1115:11231:31365,J00121:27:H3GGKBBXX:5:1126:12956:28481;sequence=TATACTAAAAGTAATTATCTATTAATTA;start=215877;subtype=IES;support_ref=1;support_variant=24;type=IES;
scaffold51_159_with_IES	MILORD	internal_eliminated_sequence	218013	218078	.	.	.	ID=MILORD.159.218013.218078;Name=MILORD.159.218013.218078;bounded_by_ta=TRUE;common_boundary=RIGHT;end=218078;ies_id=IESPGM.PTET51.1.159.209504;ies_left_dist=22;ies_min_dist=0;ies_right_dist=0;junction_seq=ccaagcccaaccagtTAattggatgtgtgttc;read_names=J00121:27:H3GGKBBXX:5:2207:22272:32244;sequence=TAAGCTGATTGTGATATACATTTATAGTAATTTGAAAAATCATCTAAAATATATTTACAATAACTA;start=218013;subtype=PARTIAL_EXTERNAL;support_ref=18;support_variant=1;type=ALTERNATIVE;
scaffold51_159_with_IES	MILORD	internal_eliminated_sequence	218035	218078	.	.	.	ID=MILORD.159.218035.218078;Name=MILORD.159.218035.218078;bounded_by_ta=TRUE;common_boundary=Both;end=218078;ies_id=IESPGM.PTET51.1.159.209504;ies_left_dist=0;ies_min_dist=0;ies_right_dist=0;junction_seq=attgtgatatacattTAattggatgtgtgttc;read_names=J00121:27:H3GGKBBXX:5:2102:14448:12673,J00121:27:H3GGKBBXX:5:1108:24759:7820,J00121:27:H3GGKBBXX:5:1216:21491:21606,J00121:27:H3GGKBBXX:5:1215:17036:36780,J00121:27:H3GGKBBXX:5:1104:23500:30749,J00121:27:H3GGKBBXX:5:2210:7984:23135,J00121:27:H3GGKBBXX:5:2103:10470:46610,J00121:27:H3GGKBBXX:5:1111:30837:16770,J00121:27:H3GGKBBXX:5:1225:19553:48808,J00121:27:H3GGKBBXX:5:2212:20314:34793,J00121:27:H3GGKBBXX:5:1105:26413:17755;sequence=TATAGTAATTTGAAAAATCATCTAAAATATATTTACAATAACTA;start=218035;subtype=IES;support_ref=39;support_variant=11;type=IES;
scaffold51_159_with_IES	MILORD	internal_eliminated_sequence	218035	218072	.	.	.	ID=MILORD.159.218035.218072;Name=MILORD.159.218035.218072;bounded_by_ta=TRUE;common_boundary=LEFT;end=218072;ies_id=IESPGM.PTET51.1.159.209504;ies_left_dist=0;ies_min_dist=0;ies_right_dist=6;junction_seq=attgtgatatacattTAactataattggatgt;read_names=J00121:27:H3GGKBBXX:5:2120:29386:42003,J00121:27:H3GGKBBXX:5:1215:24809:20920,J00121:27:H3GGKBBXX:5:2120:29447:42073,J00121:27:H3GGKBBXX:5:1123:6695:24595,J00121:27:H3GGKBBXX:5:2206:9648:6361,J00121:27:H3GGKBBXX:5:2207:26697:12023,J00121:27:H3GGKBBXX:5:1222:9709:44447;sequence=TATAGTAATTTGAAAAATCATCTAAAATATATTTACAA;start=218035;subtype=PARTIAL_INTERNAL;support_ref=39;support_variant=7;type=ALTERNATIVE;
scaffold51_159_with_IES	MILORD	internal_eliminated_sequence	221956	221983	.	.	.	ID=MILORD.159.221956.221983;Name=MILORD.159.221956.221983;bounded_by_ta=TRUE;common_boundary=Both;end=221983;ies_id=IESPGM.PTET51.1.159.213381;ies_left_dist=0;ies_min_dist=0;ies_right_dist=0;junction_seq=ttgattttcatattaTAtatagggaaaaattt;read_names=J00121:27:H3GGKBBXX:5:1102:19360:13130,J00121:27:H3GGKBBXX:5:2117:13210:28147,J00121:27:H3GGKBBXX:5:1220:16193:15100,J00121:27:H3GGKBBXX:5:1109:20953:46100,J00121:27:H3GGKBBXX:5:2228:13342:47014,J00121:27:H3GGKBBXX:5:2108:19025:32560,J00121:27:H3GGKBBXX:5:2223:9252:47137,J00121:27:H3GGKBBXX:5:1121:11383:5394,J00121:27:H3GGKBBXX:5:1220:17249:35919,J00121:27:H3GGKBBXX:5:2222:5578:31453,J00121:27:H3GGKBBXX:5:1207:17513:29237,J00121:27:H3GGKBBXX:5:1123:27925:30679,J00121:27:H3GGKBBXX:5:1211:25449:39295,J00121:27:H3GGKBBXX:5:2115:31964:8629,J00121:27:H3GGKBBXX:5:1205:4929:2791,J00121:27:H3GGKBBXX:5:1226:27285:12480,J00121:27:H3GGKBBXX:5:2111:12611:2563,J00121:27:H3GGKBBXX:5:2126:24129:12884,J00121:27:H3GGKBBXX:5:1201:22374:10616;sequence=TATAGTCATTACTAAACCAATTTCATTA;start=221956;subtype=IES;support_ref=6;support_variant=19;type=IES;
scaffold51_159_with_IES	MILORD	internal_eliminated_sequence	226098	226146	.	.	.	ID=MILORD.159.226098.226146;Name=MILORD.159.226098.226146;bounded_by_ta=TRUE;common_boundary=RIGHT;end=226146;ies_id=IESPGM.PTET51.1.159.217498;ies_left_dist=3;ies_min_dist=0;ies_right_dist=0;junction_seq=ggtttaccttttcagTAgttttaagaggtttt;read_names=J00121:27:H3GGKBBXX:5:2217:18000:21782;sequence=TATTATAGTTTATCTGTCGGATTGTTTTTAGCTTCATAAATTTAAAGTG;start=226098;subtype=PARTIAL_EXTERNAL;support_ref=8;support_variant=1;type=ALTERNATIVE;
scaffold51_159_with_IES	MILORD	internal_eliminated_sequence	226101	226146	.	.	.	ID=MILORD.159.226101.226146;Name=MILORD.159.226101.226146;bounded_by_ta=TRUE;common_boundary=Both;end=226146;ies_id=IESPGM.PTET51.1.159.217498;ies_left_dist=0;ies_min_dist=0;ies_right_dist=0;junction_seq=ttaccttttcagtatTAgttttaagaggtttt;read_names=J00121:27:H3GGKBBXX:5:1114:19928:17808,J00121:27:H3GGKBBXX:5:1206:20232:14010,J00121:27:H3GGKBBXX:5:1127:30736:22502,J00121:27:H3GGKBBXX:5:1108:27143:20639,J00121:27:H3GGKBBXX:5:2211:20730:24648,J00121:27:H3GGKBBXX:5:2211:20476:24560,J00121:27:H3GGKBBXX:5:1219:5203:4251,J00121:27:H3GGKBBXX:5:1209:10196:47858,J00121:27:H3GGKBBXX:5:2225:5233:14080,J00121:27:H3GGKBBXX:5:2116:5690:21623,J00121:27:H3GGKBBXX:5:2105:13545:9139,J00121:27:H3GGKBBXX:5:1218:13748:29044;sequence=TATAGTTTATCTGTCGGATTGTTTTTAGCTTCATAAATTTAAAGTG;start=226101;subtype=IES;support_ref=27;support_variant=12;type=IES;
scaffold51_159_with_IES	MILORD	internal_eliminated_sequence	226108	226146	.	.	.	ID=MILORD.159.226108.226146;Name=MILORD.159.226108.226146;bounded_by_ta=TRUE;common_boundary=RIGHT;end=226146;ies_id=IESPGM.PTET51.1.159.217498;ies_left_dist=-7;ies_min_dist=0;ies_right_dist=0;junction_seq=ttcagtattatagttTAgttttaagaggtttt;read_names=J00121:27:H3GGKBBXX:5:1106:8511:21483;sequence=TATCTGTCGGATTGTTTTTAGCTTCATAAATTTAAAGTG;start=226108;subtype=PARTIAL_INTERNAL;support_ref=10;support_variant=1;type=ALTERNATIVE;
scaffold51_159_with_IES	MILORD	internal_eliminated_sequence	227743	227768	.	.	.	ID=MILORD.159.227743.227768;Name=MILORD.159.227743.227768;bounded_by_ta=TRUE;common_boundary=None;end=227768;ies_id=IESPGM.PTET51.1.159.217498;ies_left_dist=-1642;ies_min_dist=1622;ies_right_dist=-1622;junction_seq=aatataaaagcagaaTAgttacaattaattgt;read_names=J00121:27:H3GGKBBXX:5:1226:24383:11108;sequence=TATAATCAATGTCTTAAATTCAATTA;start=227743;subtype=MAC;support_ref=75;support_variant=1;type=CRYPTIC;
scaffold51_159_with_IES	MILORD	internal_eliminated_sequence	228650	228674	.	.	.	ID=MILORD.159.228650.228674;Name=MILORD.159.228650.228674;bounded_by_ta=TRUE;common_boundary=None;end=228674;ies_id=IESPGM.PTET51.1.159.217498;ies_left_dist=-2549;ies_min_dist=2528;ies_right_dist=-2528;junction_seq=tttaagttattgtgtTAgcttaattgaatgag;read_names=J00121:27:H3GGKBBXX:5:1125:29477:11495,J00121:27:H3GGKBBXX:5:1211:25550:14185;sequence=TATATGAGTAAAACTTATTTTTGAA;start=228650;subtype=MAC;support_ref=68;support_variant=2;type=CRYPTIC;
scaffold51_15_with_IES	MILORD	internal_eliminated_sequence	951	995	.	.	.	ID=MILORD.15.951.995;Name=MILORD.15.951.995;bounded_by_ta=TRUE;common_boundary=None;end=995;ies_id=IESPGM.PTET51.1.15.5596;ies_left_dist=4645;ies_min_dist=4645;ies_right_dist=4680;junction_seq=ttcagcgaaactaagTAttttagttaatatat;read_names=J00121:27:H3GGKBBXX:5:2206:11840:9772,J00121:27:H3GGKBBXX:5:1110:22242:39436,J00121:27:H3GGKBBXX:5:1103:6512:10317,J00121:27:H3GGKBBXX:5:2221:4533:24612,J00121:27:H3GGKBBXX:5:2219:7212:5270,J00121:27:H3GGKBBXX:5:1203:29193:26582,J00121:27:H3GGKBBXX:5:1209:25986:34284,J00121:27:H3GGKBBXX:5:1118:23794:26371,J00121:27:H3GGKBBXX:5:1128:21065:40596,J00121:27:H3GGKBBXX:5:2223:3143:40842,J00121:27:H3GGKBBXX:5:2124:10419:16735,J00121:27:H3GGKBBXX:5:1118:16092:13974,J00121:27:H3GGKBBXX:5:1212:10673:38170,J00121:27:H3GGKBBXX:5:1116:11221:33035,J00121:27:H3GGKBBXX:5:2116:20527:30485,J00121:27:H3GGKBBXX:5:1214:16011:18652,J00121:27:H3GGKBBXX:5:1210:28493:38556,J00121:27:H3GGKBBXX:5:2220:18761:24718,J00121:27:H3GGKBBXX:5:2101:6745:38117;sequence=TATTGTTGATAAACATACAAATTCATTATGGATGATTATTGATTG;start=951;subtype=MAC;support_ref=117;support_variant=19;type=CRYPTIC;
scaffold51_15_with_IES	MILORD	internal_eliminated_sequence	1328	1356	.	.	.	ID=MILORD.15.1328.1356;Name=MILORD.15.1328.1356;bounded_by_ta=TRUE;common_boundary=None;end=1356;ies_id=IESPGM.PTET51.1.15.5596;ies_left_dist=4268;ies_min_dist=4268;ies_right_dist=4319;junction_seq=tgattgtgatattgtTAcgtattttaagttta;read_names=J00121:27:H3GGKBBXX:5:1211:18274:19091,J00121:27:H3GGKBBXX:5:1102:8623:33914,J00121:27:H3GGKBBXX:5:1202:18385:29307,J00121:27:H3GGKBBXX:5:2221:6238:9807,J00121:27:H3GGKBBXX:5:1115:10490:15592,J00121:27:H3GGKBBXX:5:2220:2767:18388,J00121:27:H3GGKBBXX:5:2227:9333:42741,J00121:27:H3GGKBBXX:5:2121:23054:15733,J00121:27:H3GGKBBXX:5:2121:23064:15750,J00121:27:H3GGKBBXX:5:2101:14113:15363,J00121:27:H3GGKBBXX:5:1112:26616:3477,J00121:27:H3GGKBBXX:5:2108:6431:8734,J00121:27:H3GGKBBXX:5:2102:24677:5147;sequence=TAAAGTTAAAAAAAGGAAAGGCTCTATTA;start=1328;subtype=MAC;support_ref=96;support_variant=13;type=CRYPTIC;
scaffold51_15_with_IES	MILORD	internal_eliminated_sequence	5596	5675	.	.	.	ID=MILORD.15.5596.5675;Name=MILORD.15.5596.5675;bounded_by_ta=TRUE;common_boundary=Both;end=5675;ies_id=IESPGM.PTET51.1.15.5596;ies_left_dist=0;ies_min_dist=0;ies_right_dist=0;junction_seq=aatccaaatcactaaTAtcgggaccgtgcatt;read_names=J00121:27:H3GGKBBXX:5:1219:4300:29976,J00121:27:H3GGKBBXX:5:2121:25469:28639,J00121:27:H3GGKBBXX:5:2121:7162:8910,J00121:27:H3GGKBBXX:5:1108:15585:46786,J00121:27:H3GGKBBXX:5:2213:25246:3494,J00121:27:H3GGKBBXX:5:1126:4087:13851,J00121:27:H3GGKBBXX:5:2122:25357:29958,J00121:27:H3GGKBBXX:5:2206:17239:29184,J00121:27:H3GGKBBXX:5:2212:16670:28903,J00121:27:H3GGKBBXX:5:2103:6218:42020,J00121:27:H3GGKBBXX:5:2102:18304:16295,J00121:27:H3GGKBBXX:5:1203:9729:8611,J00121:27:H3GGKBBXX:5:2102:17482:32490,J00121:27:H3GGKBBXX:5:1208:8318:10211,J00121:27:H3GGKBBXX:5:2213:28858:4127;sequence=TACACTTAAGCATCTTAAATTAGTAAGTAATGGTTGATAAGAAAATCTGTTAAGTAAATAATCTTAAATTCAATTTATTG;start=5596;subtype=IES;support_ref=16;support_variant=15;type=IES;
scaffold51_15_with_IES	MILORD	internal_eliminated_sequence	6470	6548	.	.	.	ID=MILORD.15.6470.6548;Name=MILORD.15.6470.6548;bounded_by_ta=TRUE;common_boundary=RIGHT;end=6548;ies_id=IESPGM.PTET51.1.15.6393;ies_left_dist=3;ies_min_dist=0;ies_right_dist=0;junction_seq=tcaatctattattatTAttattattcttaagg;read_names=J00121:27:H3GGKBBXX:5:1113:18071:2738;sequence=TATTACAGAACAAAAAAAGAATTTTTAAAGTAAGATTGTTTTTAAATAAATAAATGGAATCAACTTTCTAAGCTATCTG;start=6470;subtype=PARTIAL_EXTERNAL;support_ref=4;support_variant=1;type=ALTERNATIVE;
scaffold51_15_with_IES	MILORD	internal_eliminated_sequence	6473	6548	.	.	.	ID=MILORD.15.6473.6548;Name=MILORD.15.6473.6548;bounded_by_ta=TRUE;common_boundary=Both;end=6548;ies_id=IESPGM.PTET51.1.15.6393;ies_left_dist=0;ies_min_dist=0;ies_right_dist=0;junction_seq=atctattattattatTAttattattcttaagg;read_names=J00121:27:H3GGKBBXX:5:1227:24048:11583,J00121:27:H3GGKBBXX:5:2223:30472:31646,J00121:27:H3GGKBBXX:5:1221:19695:33545,J00121:27:H3GGKBBXX:5:1226:13098:19021,J00121:27:H3GGKBBXX:5:1113:16214:34864,J00121:27:H3GGKBBXX:5:2108:30188:11249,J00121:27:H3GGKBBXX:5:1125:23399:25017,J00121:27:H3GGKBBXX:5:1104:10774:44746,J00121:27:H3GGKBBXX:5:2113:30431:3336,J00121:27:H3GGKBBXX:5:1126:21024:40420,J00121:27:H3GGKBBXX:5:1103:3863:13042,J00121:27:H3GGKBBXX:5:2219:15422:26810,J00121:27:H3GGKBBXX:5:1216:20872:37343,J00121:27:H3GGKBBXX:5:2220:20446:25597,J00121:27:H3GGKBBXX:5:1119:28828:21483,J00121:27:H3GGKBBXX:5:2221:7496:38785,J00121:27:H3GGKBBXX:5:1218:22577:15961,J00121:27:H3GGKBBXX:5:2216:21998:9473,J00121:27:H3GGKBBXX:5:2107:27093:41264,J00121:27:H3GGKBBXX:5:2223:9557:31242,J00121:27:H3GGKBBXX:5:2219:3305:45027,J00121:27:H3GGKBBXX:5:1226:4452:19689,J00121:27:H3GGKBBXX:5:2208:25479:31611,J00121:27:H3GGKBBXX:5:1213:10784:42020,J00121:27:H3GGKBBXX:5:2228:4036:17526,J00121:27:H3GGKBBXX:5:2210:10450:41440;sequence=TACAGAACAAAAAAAGAATTTTTAAAGTAAGATTGTTTTTAAATAAATAAATGGAATCAACTTTCTAAGCTATCTG;start=6473;subtype=IES;support_ref=4;support_variant=26;type=IES;
scaffold51_15_with_IES	MILORD	internal_eliminated_sequence	7696	7816	.	.	.	ID=MILORD.15.7696.7816;Name=MILORD.15.7696.7816;bounded_by_ta=TRUE;common_boundary=Both;end=7816;ies_id=IESPGM.PTET51.1.15.7540;ies_left_dist=0;ies_min_dist=0;ies_right_dist=0;junction_seq=ttttagtatggtcttTAgagaatggcaattaa;read_names=J00121:27:H3GGKBBXX:5:2208:15960:19830,J00121:27:H3GGKBBXX:5:1106:17614:19953,J00121:27:H3GGKBBXX:5:2126:21328:2123,J00121:27:H3GGKBBXX:5:1201:15574:18247,J00121:27:H3GGKBBXX:5:2124:4442:4620,J00121:27:H3GGKBBXX:5:1211:6208:10880,J00121:27:H3GGKBBXX:5:1106:18294:20639,J00121:27:H3GGKBBXX:5:2220:7517:29255,J00121:27:H3GGKBBXX:5:1128:6512:3635,J00121:27:H3GGKBBXX:5:2223:23987:24349,J00121:27:H3GGKBBXX:5:1204:8806:10141,J00121:27:H3GGKBBXX:5:2222:26534:29606,J00121:27:H3GGKBBXX:5:2104:19542:12216,J00121:27:H3GGKBBXX:5:1109:4898:37976,J00121:27:H3GGKBBXX:5:1216:11008:48737,J00121:27:H3GGKBBXX:5:1106:25844:23593,J00121:27:H3GGKBBXX:5:1204:7953:30855,J00121:27:H3GGKBBXX:5:1220:9922:1455,J00121:27:H3GGKBBXX:5:2207:6096:13218,J00121:27:H3GGKBBXX:5:2216:7344:37396,J00121:27:H3GGKBBXX:5:1217:13595:21465,J00121:27:H3GGKBBXX:5:1113:16082:26723,J00121:27:H3GGKBBXX:5:2214:4990:48016,J00121:27:H3GGKBBXX:5:2214:23186:3653,J00121:27:H3GGKBBXX:5:2220:19299:45484,J00121:27:H3GGKBBXX:5:2201:3813:30151,J00121:27:H3GGKBBXX:5:2223:24170:2404,J00121:27:H3GGKBBXX:5:1207:6197:48139;sequence=TACATAAGGATAGAAGATCTACATCAAAATCTTAACTAATTTTAGCATTTTTATTGAATATTAAGTAAAATGATTTTCAAATACTAAAAACAAAACTCAGAATAATCAATTTTACGAACTG;start=7696;subtype=IES;support_ref=24;support_variant=28;type=IES;
scaffold51_15_with_IES	MILORD	internal_eliminated_sequence	7700	7816	.	.	.	ID=MILORD.15.7700.7816;Name=MILORD.15.7700.7816;bounded_by_ta=TRUE;common_boundary=RIGHT;end=7816;ies_id=IESPGM.PTET51.1.15.7540;ies_left_dist=-4;ies_min_dist=0;ies_right_dist=0;junction_seq=agtatggtctttacaTAgagaatggcaattaa;read_names=J00121:27:H3GGKBBXX:5:2119:22942:24753;sequence=TAAGGATAGAAGATCTACATCAAAATCTTAACTAATTTTAGCATTTTTATTGAATATTAAGTAAAATGATTTTCAAATACTAAAAACAAAACTCAGAATAATCAATTTTACGAACTG;start=7700;subtype=PARTIAL_INTERNAL;support_ref=8;support_variant=1;type=ALTERNATIVE;
scaffold51_15_with_IES	MILORD	internal_eliminated_sequence	7715	7816	.	.	.	ID=MILORD.15.7715.7816;Name=MILORD.15.7715.7816;bounded_by_ta=TRUE;common_boundary=RIGHT;end=7816;ies_id=IESPGM.PTET51.1.15.7540;ies_left_dist=-19;ies_min_dist=0;ies_right_dist=0;junction_seq=taaggatagaagatcTAgagaatggcaattaa;read_names=J00121:27:H3GGKBBXX:5:1104:27580:29518,J00121:27:H3GGKBBXX:5:2118:9465:40508,J00121:27:H3GGKBBXX:5:2208:19309:13675,J00121:27:H3GGKBBXX:5:2103:4178:12743,J00121:27:H3GGKBBXX:5:2221:28250:43163,J00121:27:H3GGKBBXX:5:1210:20912:15961,J00121:27:H3GGKBBXX:5:1114:9435:44042,J00121:27:H3GGKBBXX:5:1120:24962:43902;sequence=TACATCAAAATCTTAACTAATTTTAGCATTTTTATTGAATATTAAGTAAAATGATTTTCAAATACTAAAAACAAAACTCAGAATAATCAATTTTACGAACTG;start=7715;subtype=PARTIAL_INTERNAL;support_ref=10;support_variant=8;type=ALTERNATIVE;
scaffold51_15_with_IES	MILORD	internal_eliminated_sequence	9453	9511	.	.	.	ID=MILORD.15.9453.9511;Name=MILORD.15.9453.9511;bounded_by_ta=TRUE;common_boundary=None;end=9511;ies_id=IESPGM.PTET51.1.15.9319;ies_left_dist=143;ies_min_dist=130;ies_right_dist=130;junction_seq=ttcctataataatacTAaaatataatcaatta;read_names=J00121:27:H3GGKBBXX:5:2120:7131:10757;sequence=TATTGTAATGAATATTTCAATTATGTTTATTTGAAGAATATTAAACTTTGTTTCCACTA;start=9453;subtype=MAC;support_ref=74;support_variant=1;type=CRYPTIC;
scaffold51_15_with_IES	MILORD	internal_eliminated_sequence	9596	9641	.	.	.	ID=MILORD.15.9596.9641;Name=MILORD.15.9596.9641;bounded_by_ta=TRUE;common_boundary=Both;end=9641;ies_id=IESPGM.PTET51.1.15.9319;ies_left_dist=0;ies_min_dist=0;ies_right_dist=0;junction_seq=ttaaatctagtaaacTAtaaaatttaagggaa;read_names=J00121:27:H3GGKBBXX:5:2211:17523:9913,J00121:27:H3GGKBBXX:5:1120:6005:45977,J00121:27:H3GGKBBXX:5:1116:21268:2721,J00121:27:H3GGKBBXX:5:2205:30919:8963,J00121:27:H3GGKBBXX:5:1121:32157:45502,J00121:27:H3GGKBBXX:5:1114:2595:11266,J00121:27:H3GGKBBXX:5:2208:2067:3811,J00121:27:H3GGKBBXX:5:2209:20801:18159;sequence=TATAGTTTAGAACAAAATTGTAGAGTAATTTTAAAGAAAGTATCTA;start=9596;subtype=IES;support_ref=84;support_variant=8;type=IES;
scaffold51_15_with_IES	MILORD	internal_eliminated_sequence	9616	9641	.	.	.	ID=MILORD.15.9616.9641;Name=MILORD.15.9616.9641;bounded_by_ta=TRUE;common_boundary=RIGHT;end=9641;ies_id=IESPGM.PTET51.1.15.9319;ies_left_dist=-20;ies_min_dist=0;ies_right_dist=0;junction_seq=tttagaacaaaattgTAtaaaatttaagggaa;read_names=J00121:27:H3GGKBBXX:5:2213:3295:35233,J00121:27:H3GGKBBXX:5:1227:30614:17403,J00121:27:H3GGKBBXX:5:1121:30665:23962;sequence=TAGAGTAATTTTAAAGAAAGTATCTA;start=9616;subtype=PARTIAL_INTERNAL;support_ref=78;support_variant=3;type=ALTERNATIVE;
scaffold51_15_with_IES	MILORD	internal_eliminated_sequence	10217	10457	.	.	.	ID=MILORD.15.10217.10457;Name=MILORD.15.10217.10457;bounded_by_ta=TRUE;common_boundary=Both;end=10457;ies_id=IESPGM.PTET51.1.15.9894;ies_left_dist=0;ies_min_dist=0;ies_right_dist=0;junction_seq=ctcccatattccagtTAttataatttcatttt;read_names=J00121:27:H3GGKBBXX:5:2214:14478:10440,J00121:27:H3GGKBBXX:5:1114:12814:42267,J00121:27:H3GGKBBXX:5:1202:15006:34424,J00121:27:H3GGKBBXX:5:1105:28138:13746,J00121:27:H3GGKBBXX:5:1203:24342:11284,J00121:27:H3GGKBBXX:5:2228:22993:41264,J00121:27:H3GGKBBXX:5:1209:6634:31136,J00121:27:H3GGKBBXX:5:2221:24799:6202,J00121:27:H3GGKBBXX:5:1223:11231:36042,J00121:27:H3GGKBBXX:5:1221:23186:29044,J00121:27:H3GGKBBXX:5:2218:9790:16629,J00121:27:H3GGKBBXX:5:2211:31375:36130,J00121:27:H3GGKBBXX:5:2105:31182:19443,J00121:27:H3GGKBBXX:5:2201:17858:35215,J00121:27:H3GGKBBXX:5:1126:13545:36253,J00121:27:H3GGKBBXX:5:2125:20496:38556,J00121:27:H3GGKBBXX:5:2204:5274:15944,J00121:27:H3GGKBBXX:5:1208:25966:38082,J00121:27:H3GGKBBXX:5:2210:29691:38134,J00121:27:H3GGKBBXX:5:1209:4350:42759,J00121:27:H3GGKBBXX:5:1102:19816:5411,J00121:27:H3GGKBBXX:5:2215:19238:22379;sequence=TAGGGTCTAGCAAAAAAAATTTTAAACTGAAGATAAATAAATGCTTATGCTAAAAAACTAAAATACATTGAAAAATCACGTAGATTGTTCTAAATTGAATCTTCACTTAAGATTAGATTTTTAATTAAGAGTATTTTTTTTTTTATTAGTTGGTACATTATAATGACTTTTAATATAATATATAATAATAATTAATTCTGTTTATATAATACAAATATTGCTATCTTGTATGCAAGGACTA;start=10217;subtype=IES;support_ref=52;support_variant=22;type=IES;
scaffold51_15_with_IES	MILORD	internal_eliminated_sequence	11932	12215	.	.	.	ID=MILORD.15.11932.12215;Name=MILORD.15.11932.12215;bounded_by_ta=TRUE;common_boundary=None;end=12215;ies_id=IESPGM.PTET51.1.15.12440;ies_left_dist=1072;ies_min_dist=816;ies_right_dist=816;junction_seq=tttaagcttgatttaTAattaaattaatatta;read_names=J00121:27:H3GGKBBXX:5:1213:24058:12128;sequence=TATAATGGATTTGAATCAAATTTAGTAATTTAAATAGTTTTAAAAATTTCCTAAAACGACTTAATTCTCTCGAATAATTTTATAACAATATTAAAATTTTTTTAATTTGATTCCTTTGAAGGTTACTCATAGCATATGAACCGCTTAGATTATGTAAAATGATATTTGTCCATCAAAAGATTTAAATATATATGTTTAAGCTATAATTCAAGAAAGAAGCTTGAAAACACAAATGTATAATAAATTTTGTTGCTCAATAAATTAAGATTTTTATAGTTTGGCTG;start=11932;subtype=MAC;support_ref=51;support_variant=1;type=CRYPTIC;
scaffold51_15_with_IES	MILORD	internal_eliminated_sequence	13004	13031	.	.	.	ID=MILORD.15.13004.13031;Name=MILORD.15.13004.13031;bounded_by_ta=TRUE;common_boundary=Both;end=13031;ies_id=IESPGM.PTET51.1.15.12440;ies_left_dist=0;ies_min_dist=0;ies_right_dist=0;junction_seq=tattctaatccatttTAccataaactgctcta;read_names=J00121:27:H3GGKBBXX:5:1124:30310:40930,J00121:27:H3GGKBBXX:5:1101:26798:46627,J00121:27:H3GGKBBXX:5:1209:23054:22766,J00121:27:H3GGKBBXX:5:2218:19410:38257,J00121:27:H3GGKBBXX:5:2213:25591:28885,J00121:27:H3GGKBBXX:5:1119:29417:24155,J00121:27:H3GGKBBXX:5:1127:12591:45115,J00121:27:H3GGKBBXX:5:1220:28250:38064,J00121:27:H3GGKBBXX:5:1212:15554:41493,J00121:27:H3GGKBBXX:5:1125:24099:2738,J00121:27:H3GGKBBXX:5:1225:24474:12743,J00121:27:H3GGKBBXX:5:2103:11272:45748,J00121:27:H3GGKBBXX:5:2113:6898:28147,J00121:27:H3GGKBBXX:5:2202:16295:44605,J00121:27:H3GGKBBXX:5:1106:27559:19214,J00121:27:H3GGKBBXX:5:1127:8663:47067,J00121:27:H3GGKBBXX:5:2115:27762:24138,J00121:27:H3GGKBBXX:5:2216:18020:34231,J00121:27:H3GGKBBXX:5:1103:20760:22344,J00121:27:H3GGKBBXX:5:1224:11373:24401,J00121:27:H3GGKBBXX:5:2226:13656:46012,J00121:27:H3GGKBBXX:5:2206:11728:10176,J00121:27:H3GGKBBXX:5:1212:7314:43111,J00121:27:H3GGKBBXX:5:1110:25692:34231,J00121:27:H3GGKBBXX:5:1227:18406:21957,J00121:27:H3GGKBBXX:5:2206:28442:4919,J00121:27:H3GGKBBXX:5:2215:24982:21113,J00121:27:H3GGKBBXX:5:1127:24789:16348,J00121:27:H3GGKBBXX:5:1206:9709:5833,J00121:27:H3GGKBBXX:5:2206:25773:30116,J00121:27:H3GGKBBXX:5:1219:3630:4479;sequence=TATAAATGGAATTCTAAATTTATAACTA;start=13004;subtype=IES;support_ref=9;support_variant=31;type=IES;
scaffold51_15_with_IES	MILORD	internal_eliminated_sequence	13004	13046	.	.	.	ID=MILORD.15.13004.13046;Name=MILORD.15.13004.13046;bounded_by_ta=TRUE;common_boundary=LEFT;end=13046;ies_id=IESPGM.PTET51.1.15.12440;ies_left_dist=0;ies_min_dist=0;ies_right_dist=-15;junction_seq=tattctaatccatttTAaattaatcagttgcc;read_names=J00121:27:H3GGKBBXX:5:2213:24870:4215;sequence=TATAAATGGAATTCTAAATTTATAACTATACCATAAACTGCTC;start=13004;subtype=PARTIAL_EXTERNAL;support_ref=3;support_variant=1;type=ALTERNATIVE;
scaffold51_15_with_IES	MILORD	internal_eliminated_sequence	13582	13655	.	.	.	ID=MILORD.15.13582.13655;Name=MILORD.15.13582.13655;bounded_by_ta=TRUE;common_boundary=Both;end=13655;ies_id=IESPGM.PTET51.1.15.12990;ies_left_dist=0;ies_min_dist=0;ies_right_dist=0;junction_seq=gtatttattaattatTAtctctctctgtaggc;read_names=J00121:27:H3GGKBBXX:5:1209:14610:11935,J00121:27:H3GGKBBXX:5:2210:30645:11548,J00121:27:H3GGKBBXX:5:2121:3782:11636,J00121:27:H3GGKBBXX:5:1111:14062:37853,J00121:27:H3GGKBBXX:5:1208:23967:15029,J00121:27:H3GGKBBXX:5:1110:27103:20006,J00121:27:H3GGKBBXX:5:1217:7436:14484,J00121:27:H3GGKBBXX:5:1118:15209:16911,J00121:27:H3GGKBBXX:5:2220:23602:32754,J00121:27:H3GGKBBXX:5:1217:14945:29430,J00121:27:H3GGKBBXX:5:2101:12023:39066,J00121:27:H3GGKBBXX:5:1209:22800:46311,J00121:27:H3GGKBBXX:5:2118:19289:23663,J00121:27:H3GGKBBXX:5:2217:19938:31576,J00121:27:H3GGKBBXX:5:1125:9932:19865,J00121:27:H3GGKBBXX:5:1209:13119:21940,J00121:27:H3GGKBBXX:5:1217:29904:40051,J00121:27:H3GGKBBXX:5:1105:5416:29061,J00121:27:H3GGKBBXX:5:2221:14976:44992,J00121:27:H3GGKBBXX:5:1108:10784:10229,J00121:27:H3GGKBBXX:5:2207:18243:20867,J00121:27:H3GGKBBXX:5:1104:13423:18107,J00121:27:H3GGKBBXX:5:1128:25743:9807,J00121:27:H3GGKBBXX:5:2120:25276:15715,J00121:27:H3GGKBBXX:5:1222:25844:2985,J00121:27:H3GGKBBXX:5:1217:18375:15891,J00121:27:H3GGKBBXX:5:2103:31507:15961;sequence=TACAATCTAAATAAGAAACATTAATAATTATTGTCTTAATAAATTAAAAGTAAAAAGATCTAAATAATTAAGTG;start=13582;subtype=IES;support_ref=2;support_variant=27;type=IES;
scaffold51_15_with_IES	MILORD	internal_eliminated_sequence	13589	13655	.	.	.	ID=MILORD.15.13589.13655;Name=MILORD.15.13589.13655;bounded_by_ta=TRUE;common_boundary=RIGHT;end=13655;ies_id=IESPGM.PTET51.1.15.12990;ies_left_dist=-7;ies_min_dist=0;ies_right_dist=0;junction_seq=ttaattattacaatcTAtctctctctgtaggc;read_names=J00121:27:H3GGKBBXX:5:1217:22374:33826,J00121:27:H3GGKBBXX:5:1106:5883:13306,J00121:27:H3GGKBBXX:5:1107:4340:47946,J00121:27:H3GGKBBXX:5:1217:23429:8400;sequence=TAAATAAGAAACATTAATAATTATTGTCTTAATAAATTAAAAGTAAAAAGATCTAAATAATTAAGTG;start=13589;subtype=PARTIAL_INTERNAL;support_ref=0;support_variant=4;type=ALTERNATIVE;
scaffold51_15_with_IES	MILORD	internal_eliminated_sequence	14265	14319	.	.	.	ID=MILORD.15.14265.14319;Name=MILORD.15.14265.14319;bounded_by_ta=TRUE;common_boundary=RIGHT;end=14319;ies_id=IESPGM.PTET51.1.15.13608;ies_left_dist=9;ies_min_dist=0;ies_right_dist=0;junction_seq=ttccctttcccaacaTAaatatttactgttgg;read_names=J00121:27:H3GGKBBXX:5:1116:19857:32384,J00121:27:H3GGKBBXX:5:1109:9770:14519,J00121:27:H3GGKBBXX:5:1109:24302:3864;sequence=TATGCCTTATACAGATAAAAACTTATATCAATTCTATTAATTAATATTCTGACTG;start=14265;subtype=PARTIAL_EXTERNAL;support_ref=8;support_variant=3;type=ALTERNATIVE;
scaffold51_15_with_IES	MILORD	internal_eliminated_sequence	14272	14308	.	.	.	ID=MILORD.15.14272.14308;Name=MILORD.15.14272.14308;bounded_by_ta=TRUE;common_boundary=None;end=14308;ies_id=IESPGM.PTET51.1.15.13608;ies_left_dist=2;ies_min_dist=2;ies_right_dist=11;junction_seq=tcccaacatatgcctTAttctgactgtaaata;read_names=J00121:27:H3GGKBBXX:5:1107:22414:26406;sequence=TATACAGATAAAAACTTATATCAATTCTATTAATTAA;start=14272;subtype=OVERLAPPING;support_ref=3;support_variant=1;type=ALTERNATIVE;
scaffold51_15_with_IES	MILORD	internal_eliminated_sequence	14274	14308	.	.	.	ID=MILORD.15.14274.14308;Name=MILORD.15.14274.14308;bounded_by_ta=TRUE;common_boundary=LEFT;end=14308;ies_id=IESPGM.PTET51.1.15.13608;ies_left_dist=0;ies_min_dist=0;ies_right_dist=11;junction_seq=ccaacatatgccttaTAttctgactgtaaata;read_names=J00121:27:H3GGKBBXX:5:1201:7192:27215;sequence=TACAGATAAAAACTTATATCAATTCTATTAATTAA;start=14274;subtype=PARTIAL_INTERNAL;support_ref=2;support_variant=1;type=ALTERNATIVE;
scaffold51_15_with_IES	MILORD	internal_eliminated_sequence	14274	14327	.	.	.	ID=MILORD.15.14274.14327;Name=MILORD.15.14274.14327;bounded_by_ta=TRUE;common_boundary=LEFT;end=14327;ies_id=IESPGM.PTET51.1.15.13608;ies_left_dist=0;ies_min_dist=0;ies_right_dist=-8;junction_seq=ccaacatatgccttaTActgttggttaaacaa;read_names=J00121:27:H3GGKBBXX:5:2224:18903:37484;sequence=TACAGATAAAAACTTATATCAATTCTATTAATTAATATTCTGACTGTAAATATT;start=14274;subtype=PARTIAL_EXTERNAL;support_ref=2;support_variant=1;type=ALTERNATIVE;
scaffold51_15_with_IES	MILORD	internal_eliminated_sequence	14274	14347	.	.	.	ID=MILORD.15.14274.14347;Name=MILORD.15.14274.14347;bounded_by_ta=TRUE;common_boundary=LEFT;end=14347;ies_id=IESPGM.PTET51.1.15.13608;ies_left_dist=0;ies_min_dist=0;ies_right_dist=-28;junction_seq=ccaacatatgccttaTAcaatttgaaagattc;read_names=J00121:27:H3GGKBBXX:5:1120:27245:36499;sequence=TACAGATAAAAACTTATATCAATTCTATTAATTAATATTCTGACTGTAAATATTTACTGTTGGTTAAACAAATA;start=14274;subtype=PARTIAL_EXTERNAL;support_ref=2;support_variant=1;type=ALTERNATIVE;
scaffold51_15_with_IES	MILORD	internal_eliminated_sequence	14274	14319	.	.	.	ID=MILORD.15.14274.14319;Name=MILORD.15.14274.14319;bounded_by_ta=TRUE;common_boundary=Both;end=14319;ies_id=IESPGM.PTET51.1.15.13608;ies_left_dist=0;ies_min_dist=0;ies_right_dist=0;junction_seq=ccaacatatgccttaTAaatatttactgttgg;read_names=J00121:27:H3GGKBBXX:5:1121:29234:39805,J00121:27:H3GGKBBXX:5:1219:7649:6695,J00121:27:H3GGKBBXX:5:2226:26494:47823,J00121:27:H3GGKBBXX:5:1126:3995:6097,J00121:27:H3GGKBBXX:5:1201:19187:6888,J00121:27:H3GGKBBXX:5:2118:9059:38363,J00121:27:H3GGKBBXX:5:2221:6268:34196,J00121:27:H3GGKBBXX:5:2118:11515:30696,J00121:27:H3GGKBBXX:5:1104:19096:12532,J00121:27:H3GGKBBXX:5:2101:10135:44869,J00121:27:H3GGKBBXX:5:2126:28574:19460,J00121:27:H3GGKBBXX:5:1204:20902:6730;sequence=TACAGATAAAAACTTATATCAATTCTATTAATTAATATTCTGACTG;start=14274;subtype=IES;support_ref=6;support_variant=12;type=IES;
scaffold51_15_with_IES	MILORD	internal_eliminated_sequence	14280	14319	.	.	.	ID=MILORD.15.14280.14319;Name=MILORD.15.14280.14319;bounded_by_ta=TRUE;common_boundary=RIGHT;end=14319;ies_id=IESPGM.PTET51.1.15.13608;ies_left_dist=-6;ies_min_dist=0;ies_right_dist=0;junction_seq=tatgccttatacagaTAaatatttactgttgg;read_names=J00121:27:H3GGKBBXX:5:1121:22567:43550;sequence=TAAAAACTTATATCAATTCTATTAATTAATATTCTGACTG;start=14280;subtype=PARTIAL_INTERNAL;support_ref=0;support_variant=1;type=ALTERNATIVE;
scaffold51_15_with_IES	MILORD	internal_eliminated_sequence	15321	15684	.	.	.	ID=MILORD.15.15321.15684;Name=MILORD.15.15321.15684;bounded_by_ta=TRUE;common_boundary=RIGHT;end=15684;ies_id=IESPGM.PTET51.1.15.14653;ies_left_dist=166;ies_min_dist=0;ies_right_dist=0;junction_seq=ttgcaatttgttcttTAcattcatgaccaaag;read_names=J00121:27:H3GGKBBXX:5:1213:5406:33193;sequence=TATCAGCCATTTTATATAATTACAGTCCTTTGTCAATTATTGATAAAAATTAAGTAGATTATCATATTCTGATAATTCTATATTAAAATTTCAAAATTTTTTAATTAGGAAAAAATTGTAAAAATACATATTATCATAACTGTATAATATTAATGAAATTTATATATATTATAGAGTTAAAATAAAATGATATGCTGGAAGAAATTTAATTTAGCTTTTTTATGCGACGTTCCAAAACTTCCTGAAGGTTTCTCAAGACATAACCTTCTAATTATTTAACTTAAAATAGTTCTCAGATAATTTGTGTAGCCTATAGATAAGTATATGGTGATTTTATAATTATAATTAGAAAACATAATCACAA;start=15321;subtype=PARTIAL_EXTERNAL;support_ref=15;support_variant=1;type=ALTERNATIVE;
scaffold51_15_with_IES	MILORD	internal_eliminated_sequence	15341	15456	.	.	.	ID=MILORD.15.15341.15456;Name=MILORD.15.15341.15456;bounded_by_ta=TRUE;common_boundary=LEFT;end=15456;ies_id=IESPGM.PTET51.1.15.14629;ies_left_dist=0;ies_min_dist=0;ies_right_dist=6;junction_seq=gccattttatataatTAactgtataatattaa;read_names=J00121:27:H3GGKBBXX:5:2110:18619:2633,J00121:27:H3GGKBBXX:5:2201:18862:14519;sequence=TACAGTCCTTTGTCAATTATTGATAAAAATTAAGTAGATTATCATATTCTGATAATTCTATATTAAAATTTCAAAATTTTTTAATTAGGAAAAAATTGTAAAAATACATATTATCA;start=15341;subtype=PARTIAL_INTERNAL;support_ref=2;support_variant=2;type=ALTERNATIVE;
scaffold51_15_with_IES	MILORD	internal_eliminated_sequence	15341	15462	.	.	.	ID=MILORD.15.15341.15462;Name=MILORD.15.15341.15462;bounded_by_ta=TRUE;common_boundary=Both;end=15462;ies_id=IESPGM.PTET51.1.15.14629;ies_left_dist=0;ies_min_dist=0;ies_right_dist=0;junction_seq=gccattttatataatTAtaatattaatgaaat;read_names=J00121:27:H3GGKBBXX:5:1118:10318:25843,J00121:27:H3GGKBBXX:5:1102:3640:3758,J00121:27:H3GGKBBXX:5:2114:19400:27795,J00121:27:H3GGKBBXX:5:1220:9262:11425,J00121:27:H3GGKBBXX:5:2204:21095:23663,J00121:27:H3GGKBBXX:5:1222:15331:7732,J00121:27:H3GGKBBXX:5:1206:19410:8295,J00121:27:H3GGKBBXX:5:2107:29376:38926,J00121:27:H3GGKBBXX:5:1201:26433:3653,J00121:27:H3GGKBBXX:5:1228:13190:27865,J00121:27:H3GGKBBXX:5:2114:19400:28147,J00121:27:H3GGKBBXX:5:1109:10561:36991,J00121:27:H3GGKBBXX:5:2217:14570:19355,J00121:27:H3GGKBBXX:5:2108:8369:23804,J00121:27:H3GGKBBXX:5:1105:27468:20779;sequence=TACAGTCCTTTGTCAATTATTGATAAAAATTAAGTAGATTATCATATTCTGATAATTCTATATTAAAATTTCAAAATTTTTTAATTAGGAAAAAATTGTAAAAATACATATTATCATAACTG;start=15341;subtype=IES;support_ref=2;support_variant=15;type=IES;
scaffold51_15_with_IES	MILORD	internal_eliminated_sequence	15341	15451	.	.	.	ID=MILORD.15.15341.15451;Name=MILORD.15.15341.15451;bounded_by_ta=TRUE;common_boundary=LEFT;end=15451;ies_id=IESPGM.PTET51.1.15.14629;ies_left_dist=0;ies_min_dist=0;ies_right_dist=11;junction_seq=gccattttatataatTAtcataactgtataat;read_names=J00121:27:H3GGKBBXX:5:1128:15990:18968,J00121:27:H3GGKBBXX:5:1207:12875:27356,J00121:27:H3GGKBBXX:5:1207:12814:27637,J00121:27:H3GGKBBXX:5:1216:10713:22872;sequence=TACAGTCCTTTGTCAATTATTGATAAAAATTAAGTAGATTATCATATTCTGATAATTCTATATTAAAATTTCAAAATTTTTTAATTAGGAAAAAATTGTAAAAATACATAT;start=15341;subtype=PARTIAL_INTERNAL;support_ref=2;support_variant=4;type=ALTERNATIVE;
scaffold51_15_with_IES	MILORD	internal_eliminated_sequence	15341	15480	.	.	.	ID=MILORD.15.15341.15480;Name=MILORD.15.15341.15480;bounded_by_ta=TRUE;common_boundary=LEFT;end=15480;ies_id=IESPGM.PTET51.1.15.14629;ies_left_dist=0;ies_min_dist=0;ies_right_dist=-18;junction_seq=gccattttatataatTAtatatattatagagt;read_names=J00121:27:H3GGKBBXX:5:2207:2514:13799;sequence=TACAGTCCTTTGTCAATTATTGATAAAAATTAAGTAGATTATCATATTCTGATAATTCTATATTAAAATTTCAAAATTTTTTAATTAGGAAAAAATTGTAAAAATACATATTATCATAACTGTATAATATTAATGAAATT;start=15341;subtype=PARTIAL_EXTERNAL;support_ref=1;support_variant=1;type=ALTERNATIVE;
scaffold51_15_with_IES	MILORD	internal_eliminated_sequence	15341	15464	.	.	.	ID=MILORD.15.15341.15464;Name=MILORD.15.15341.15464;bounded_by_ta=TRUE;common_boundary=LEFT;end=15464;ies_id=IESPGM.PTET51.1.15.14629;ies_left_dist=0;ies_min_dist=0;ies_right_dist=-2;junction_seq=gccattttatataatTAatattaatgaaattt;read_names=J00121:27:H3GGKBBXX:5:2110:25175:17685;sequence=TACAGTCCTTTGTCAATTATTGATAAAAATTAAGTAGATTATCATATTCTGATAATTCTATATTAAAATTTCAAAATTTTTTAATTAGGAAAAAATTGTAAAAATACATATTATCATAACTGTA;start=15341;subtype=PARTIAL_EXTERNAL;support_ref=1;support_variant=1;type=ALTERNATIVE;
scaffold51_15_with_IES	MILORD	internal_eliminated_sequence	15487	15684	.	.	.	ID=MILORD.15.15487.15684;Name=MILORD.15.15487.15684;bounded_by_ta=TRUE;common_boundary=Both;end=15684;ies_id=IESPGM.PTET51.1.15.14653;ies_left_dist=0;ies_min_dist=0;ies_right_dist=0;junction_seq=aatgaaatttatataTAcattcatgaccaaag;read_names=J00121:27:H3GGKBBXX:5:2219:31040:39945;sequence=TATTATAGAGTTAAAATAAAATGATATGCTGGAAGAAATTTAATTTAGCTTTTTTATGCGACGTTCCAAAACTTCCTGAAGGTTTCTCAAGACATAACCTTCTAATTATTTAACTTAAAATAGTTCTCAGATAATTTGTGTAGCCTATAGATAAGTATATGGTGATTTTATAATTATAATTAGAAAACATAATCACAA;start=15487;subtype=IES;support_ref=4;support_variant=1;type=IES;
scaffold51_15_with_IES	MILORD	internal_eliminated_sequence	17198	17226	.	.	.	ID=MILORD.15.17198.17226;Name=MILORD.15.17198.17226;bounded_by_ta=TRUE;common_boundary=Both;end=17226;ies_id=IESPGM.PTET51.1.15.16166;ies_left_dist=0;ies_min_dist=0;ies_right_dist=0;junction_seq=gggtcttgtagtttgTActtatctggctgggg;read_names=J00121:27:H3GGKBBXX:5:1219:10795:21852,J00121:27:H3GGKBBXX:5:2101:11657:47049,J00121:27:H3GGKBBXX:5:1101:13941:38803,J00121:27:H3GGKBBXX:5:1108:14468:16717,J00121:27:H3GGKBBXX:5:1106:16955:19724,J00121:27:H3GGKBBXX:5:1217:24058:41950,J00121:27:H3GGKBBXX:5:2213:22191:14133,J00121:27:H3GGKBBXX:5:2128:27681:11407,J00121:27:H3GGKBBXX:5:2221:4990:13658,J00121:27:H3GGKBBXX:5:1103:4787:19707;sequence=TATGGTTAATATGATTGATTTAGTAAGCA;start=17198;subtype=IES;support_ref=0;support_variant=10;type=IES;
scaffold51_15_with_IES	MILORD	internal_eliminated_sequence	18060	18065	.	.	.	ID=MILORD.15.18060.18065;Name=MILORD.15.18060.18065;bounded_by_ta=TRUE;common_boundary=None;end=18065;ies_id=IESPGM.PTET51.1.15.17513;ies_left_dist=514;ies_min_dist=514;ies_right_dist=563;junction_seq=ataagcataaagaatTAatagaataatagcat;read_names=J00121:27:H3GGKBBXX:5:1214:22374:34706;sequence=TACTGA;start=18060;subtype=MAC;support_ref=93;support_variant=1;type=CRYPTIC;
scaffold51_15_with_IES	MILORD	internal_eliminated_sequence	18574	18685	.	.	.	ID=MILORD.15.18574.18685;Name=MILORD.15.18574.18685;bounded_by_ta=TRUE;common_boundary=LEFT;end=18685;ies_id=IESPGM.PTET51.1.15.17513;ies_left_dist=0;ies_min_dist=0;ies_right_dist=-57;junction_seq=taataatagttttaaTAaatattttaataata;read_names=J00121:27:H3GGKBBXX:5:2219:12144:22151;sequence=TACAGTACATTATAAATAATCATTAAATAATAAAATAAATAATAGAAATCTATTGTAGTAATAATCATAATTATAATAACCGGTTTAATTTTAATAATAATAACAACCAGTG;start=18574;subtype=PARTIAL_EXTERNAL;support_ref=0;support_variant=1;type=ALTERNATIVE;
scaffold51_15_with_IES	MILORD	internal_eliminated_sequence	18574	18628	.	.	.	ID=MILORD.15.18574.18628;Name=MILORD.15.18574.18628;bounded_by_ta=TRUE;common_boundary=Both;end=18628;ies_id=IESPGM.PTET51.1.15.17513;ies_left_dist=0;ies_min_dist=0;ies_right_dist=0;junction_seq=taataatagttttaaTAgtaataatcataatt;read_names=J00121:27:H3GGKBBXX:5:2116:30188:22713,J00121:27:H3GGKBBXX:5:1220:23825:13799,J00121:27:H3GGKBBXX:5:2207:15442:7574,J00121:27:H3GGKBBXX:5:1213:7730:17667,J00121:27:H3GGKBBXX:5:2118:28737:31206,J00121:27:H3GGKBBXX:5:2227:14377:16032,J00121:27:H3GGKBBXX:5:2213:25114:36394,J00121:27:H3GGKBBXX:5:1127:8501:47770,J00121:27:H3GGKBBXX:5:1216:18091:26969,J00121:27:H3GGKBBXX:5:1216:21369:31101,J00121:27:H3GGKBBXX:5:2213:10247:6800,J00121:27:H3GGKBBXX:5:2214:6411:47032,J00121:27:H3GGKBBXX:5:2109:29762:32420,J00121:27:H3GGKBBXX:5:1113:2483:37273,J00121:27:H3GGKBBXX:5:1222:4158:34688,J00121:27:H3GGKBBXX:5:2205:22424:13799,J00121:27:H3GGKBBXX:5:2223:20862:5921,J00121:27:H3GGKBBXX:5:1214:29122:4620,J00121:27:H3GGKBBXX:5:1208:18568:45660,J00121:27:H3GGKBBXX:5:1204:16163:47788,J00121:27:H3GGKBBXX:5:1124:15179:10493,J00121:27:H3GGKBBXX:5:1124:18548:17034,J00121:27:H3GGKBBXX:5:2202:5863:34688,J00121:27:H3GGKBBXX:5:1203:24576:49247,J00121:27:H3GGKBBXX:5:2117:3823:32947,J00121:27:H3GGKBBXX:5:2216:4056:43796,J00121:27:H3GGKBBXX:5:2206:27488:42618,J00121:27:H3GGKBBXX:5:1118:19502:25755;sequence=TACAGTACATTATAAATAATCATTAAATAATAAAATAAATAATAGAAATCTATTG;start=18574;subtype=IES;support_ref=0;support_variant=28;type=IES;
scaffold51_15_with_IES	MILORD	internal_eliminated_sequence	18574	18646	.	.	.	ID=MILORD.15.18574.18646;Name=MILORD.15.18574.18646;bounded_by_ta=TRUE;common_boundary=LEFT;end=18646;ies_id=IESPGM.PTET51.1.15.17513;ies_left_dist=0;ies_min_dist=0;ies_right_dist=-18;junction_seq=taataatagttttaaTAataaccggtttaatt;read_names=J00121:27:H3GGKBBXX:5:1107:7273:29923,J00121:27:H3GGKBBXX:5:1118:4107:5165;sequence=TACAGTACATTATAAATAATCATTAAATAATAAAATAAATAATAGAAATCTATTGTAGTAATAATCATAATTA;start=18574;subtype=PARTIAL_EXTERNAL;support_ref=0;support_variant=2;type=ALTERNATIVE;
scaffold51_15_with_IES	MILORD	internal_eliminated_sequence	18584	18628	.	.	.	ID=MILORD.15.18584.18628;Name=MILORD.15.18584.18628;bounded_by_ta=TRUE;common_boundary=RIGHT;end=18628;ies_id=IESPGM.PTET51.1.15.17513;ies_left_dist=-10;ies_min_dist=0;ies_right_dist=0;junction_seq=tttaatacagtacatTAgtaataatcataatt;read_names=J00121:27:H3GGKBBXX:5:2220:9140:1894,J00121:27:H3GGKBBXX:5:1114:24474:12919;sequence=TATAAATAATCATTAAATAATAAAATAAATAATAGAAATCTATTG;start=18584;subtype=PARTIAL_INTERNAL;support_ref=0;support_variant=2;type=ALTERNATIVE;
scaffold51_15_with_IES	MILORD	internal_eliminated_sequence	20574	21023	.	.	.	ID=MILORD.15.20574.21023;Name=MILORD.15.20574.21023;bounded_by_ta=TRUE;common_boundary=RIGHT;end=21023;ies_id=IESPGM.PTET51.1.15.19813;ies_left_dist=355;ies_min_dist=0;ies_right_dist=0;junction_seq=tatatttaattaataTAtcactgtttaataaa;read_names=J00121:27:H3GGKBBXX:5:1102:16538:8664;sequence=TATAACAAAAAGATGATCTAATGATTAATGGATATCAAAATTCTTGTCTTAGGTAGATTTAACTATAAAATAACTCTAATGCTCTAAATATAATTAATAATATAAACTAAATACATAATTATTTTATCATATAGATTAAAATAGAATTGTCTTGTTGTAGTCATTAATTCATATCATAAATATTCCATATATAACTTCTATCTAAATAAAACACATATTTTAAGAATAATCAAATATAATTTATTGAATCACAATAGAAGCAATTGATAGCTCGAGAAATTAATATATAACAATAAAATAGATAACGCCTTTTTGGATTAAACCATCATATTCATTTTGACTGATTATAAAATGGTAGGCAAAATCAAGGGTATTTTTGAAATAATTCTTATTTAATATAGAATAATACTTAATAATATTAACAGCTATAAAACTCACCTAAAACTACTA;start=20574;subtype=PARTIAL_EXTERNAL;support_ref=78;support_variant=1;type=ALTERNATIVE;
scaffold51_15_with_IES	MILORD	internal_eliminated_sequence	20929	21023	.	.	.	ID=MILORD.15.20929.21023;Name=MILORD.15.20929.21023;bounded_by_ta=TRUE;common_boundary=Both;end=21023;ies_id=IESPGM.PTET51.1.15.19813;ies_left_dist=0;ies_min_dist=0;ies_right_dist=0;junction_seq=ctgattataaaatggTAtcactgtttaataaa;read_names=J00121:27:H3GGKBBXX:5:2210:31883:42952,J00121:27:H3GGKBBXX:5:1226:29894:3494,J00121:27:H3GGKBBXX:5:2203:20730:18775,J00121:27:H3GGKBBXX:5:2206:8633:48386,J00121:27:H3GGKBBXX:5:1119:5132:45871,J00121:27:H3GGKBBXX:5:1112:19776:46698,J00121:27:H3GGKBBXX:5:2119:14458:26160,J00121:27:H3GGKBBXX:5:1210:17919:5569,J00121:27:H3GGKBBXX:5:1223:7324:26037,J00121:27:H3GGKBBXX:5:2119:22455:35655,J00121:27:H3GGKBBXX:5:2201:30705:9156,J00121:27:H3GGKBBXX:5:2101:15990:45942,J00121:27:H3GGKBBXX:5:2107:18974:22872,J00121:27:H3GGKBBXX:5:2124:22678:39488,J00121:27:H3GGKBBXX:5:1223:3427:42565,J00121:27:H3GGKBBXX:5:1214:3863:8506,J00121:27:H3GGKBBXX:5:1127:7090:11882,J00121:27:H3GGKBBXX:5:1102:20029:5640,J00121:27:H3GGKBBXX:5:2207:4594:44799,J00121:27:H3GGKBBXX:5:2118:13393:45379;sequence=TAGGCAAAATCAAGGGTATTTTTGAAATAATTCTTATTTAATATAGAATAATACTTAATAATATTAACAGCTATAAAACTCACCTAAAACTACTA;start=20929;subtype=IES;support_ref=56;support_variant=20;type=IES;
scaffold51_15_with_IES	MILORD	internal_eliminated_sequence	20945	20971	.	.	.	ID=MILORD.15.20945.20971;Name=MILORD.15.20945.20971;bounded_by_ta=TRUE;common_boundary=None;end=20971;ies_id=IESPGM.PTET51.1.15.19813;ies_left_dist=-16;ies_min_dist=16;ies_right_dist=52;junction_seq=aggcaaaatcaagggTAgaataatacttaata;read_names=J00121:27:H3GGKBBXX:5:1123:6329:4409;sequence=TATTTTTGAAATAATTCTTATTTAATA;start=20945;subtype=INTERNAL;support_ref=30;support_variant=1;type=ALTERNATIVE;
scaffold51_15_with_IES	MILORD	internal_eliminated_sequence	20945	21023	.	.	.	ID=MILORD.15.20945.21023;Name=MILORD.15.20945.21023;bounded_by_ta=TRUE;common_boundary=RIGHT;end=21023;ies_id=IESPGM.PTET51.1.15.19813;ies_left_dist=-16;ies_min_dist=0;ies_right_dist=0;junction_seq=aggcaaaatcaagggTAtcactgtttaataaa;read_names=J00121:27:H3GGKBBXX:5:1125:20476:30714;sequence=TATTTTTGAAATAATTCTTATTTAATATAGAATAATACTTAATAATATTAACAGCTATAAAACTCACCTAAAACTACTA;start=20945;subtype=PARTIAL_INTERNAL;support_ref=30;support_variant=1;type=ALTERNATIVE;
scaffold51_15_with_IES	MILORD	internal_eliminated_sequence	21804	21858	.	.	.	ID=MILORD.15.21804.21858;Name=MILORD.15.21804.21858;bounded_by_ta=TRUE;common_boundary=Both;end=21858;ies_id=IESPGM.PTET51.1.15.20593;ies_left_dist=0;ies_min_dist=0;ies_right_dist=0;junction_seq=atttaatattattgtTAtttcaattatgagtt;read_names=J00121:27:H3GGKBBXX:5:2103:8359:37150,J00121:27:H3GGKBBXX:5:2210:7375:13113,J00121:27:H3GGKBBXX:5:1120:9303:35655,J00121:27:H3GGKBBXX:5:1215:19725:8031,J00121:27:H3GGKBBXX:5:2227:15645:15733,J00121:27:H3GGKBBXX:5:2203:5101:25703,J00121:27:H3GGKBBXX:5:2227:25926:31224,J00121:27:H3GGKBBXX:5:2210:30249:10088,J00121:27:H3GGKBBXX:5:2228:12773:16278,J00121:27:H3GGKBBXX:5:1117:20273:26353,J00121:27:H3GGKBBXX:5:1211:22008:44130,J00121:27:H3GGKBBXX:5:1219:18741:17614,J00121:27:H3GGKBBXX:5:1115:19684:11688,J00121:27:H3GGKBBXX:5:1103:25479:40438,J00121:27:H3GGKBBXX:5:1109:14671:6413,J00121:27:H3GGKBBXX:5:2107:22972:42319,J00121:27:H3GGKBBXX:5:2205:26819:47366,J00121:27:H3GGKBBXX:5:1220:25794:10493,J00121:27:H3GGKBBXX:5:2219:19441:10282,J00121:27:H3GGKBBXX:5:2227:26727:23048,J00121:27:H3GGKBBXX:5:2122:14407:47102,J00121:27:H3GGKBBXX:5:1124:19593:9561,J00121:27:H3GGKBBXX:5:1123:23602:26599,J00121:27:H3GGKBBXX:5:2219:3427:34407;sequence=TACAGATTAATTATAACACTTTTTAATAATAATCAAGAAAAAAGATTGTATACTG;start=21804;subtype=IES;support_ref=0;support_variant=24;type=IES;
scaffold51_15_with_IES	MILORD	internal_eliminated_sequence	21804	21851	.	.	.	ID=MILORD.15.21804.21851;Name=MILORD.15.21804.21851;bounded_by_ta=TRUE;common_boundary=LEFT;end=21851;ies_id=IESPGM.PTET51.1.15.20593;ies_left_dist=0;ies_min_dist=0;ies_right_dist=7;junction_seq=atttaatattattgtTAtactgtatttcaatt;read_names=J00121:27:H3GGKBBXX:5:2111:18051:6677;sequence=TACAGATTAATTATAACACTTTTTAATAATAATCAAGAAAAAAGATTG;start=21804;subtype=PARTIAL_INTERNAL;support_ref=0;support_variant=1;type=ALTERNATIVE;
scaffold51_15_with_IES	MILORD	internal_eliminated_sequence	21815	21858	.	.	.	ID=MILORD.15.21815.21858;Name=MILORD.15.21815.21858;bounded_by_ta=TRUE;common_boundary=RIGHT;end=21858;ies_id=IESPGM.PTET51.1.15.20593;ies_left_dist=-11;ies_min_dist=0;ies_right_dist=0;junction_seq=ttgttacagattaatTAtttcaattatgagtt;read_names=J00121:27:H3GGKBBXX:5:2223:5426:8541,J00121:27:H3GGKBBXX:5:1102:12581:1420,J00121:27:H3GGKBBXX:5:2226:26585:38205,J00121:27:H3GGKBBXX:5:1123:29285:28991;sequence=TATAACACTTTTTAATAATAATCAAGAAAAAAGATTGTATACTG;start=21815;subtype=PARTIAL_INTERNAL;support_ref=0;support_variant=4;type=ALTERNATIVE;
scaffold51_15_with_IES	MILORD	internal_eliminated_sequence	23048	23076	.	.	.	ID=MILORD.15.23048.23076;Name=MILORD.15.23048.23076;bounded_by_ta=TRUE;common_boundary=Both;end=23076;ies_id=IESPGM.PTET51.1.15.21782;ies_left_dist=0;ies_min_dist=0;ies_right_dist=0;junction_seq=agaagaacaagatagTAcaagattagaataat;read_names=J00121:27:H3GGKBBXX:5:2104:5568:47858,J00121:27:H3GGKBBXX:5:2218:31558:24314,J00121:27:H3GGKBBXX:5:1105:25114:29677,J00121:27:H3GGKBBXX:5:1205:14275:31294,J00121:27:H3GGKBBXX:5:1112:3397:46451,J00121:27:H3GGKBBXX:5:1219:12956:23065,J00121:27:H3GGKBBXX:5:2102:7233:34424,J00121:27:H3GGKBBXX:5:1101:10703:19513,J00121:27:H3GGKBBXX:5:1122:30787:42319,J00121:27:H3GGKBBXX:5:1128:7456:2422,J00121:27:H3GGKBBXX:5:1118:22597:12234,J00121:27:H3GGKBBXX:5:1220:5457:23962,J00121:27:H3GGKBBXX:5:2118:10998:9438,J00121:27:H3GGKBBXX:5:2113:29000:22942,J00121:27:H3GGKBBXX:5:2209:11160:3846,J00121:27:H3GGKBBXX:5:2108:27397:9860,J00121:27:H3GGKBBXX:5:1116:17462:28586,J00121:27:H3GGKBBXX:5:1205:22577:25562,J00121:27:H3GGKBBXX:5:2208:19167:42759,J00121:27:H3GGKBBXX:5:2123:19674:21799,J00121:27:H3GGKBBXX:5:1126:22191:7064,J00121:27:H3GGKBBXX:5:1106:7578:9631,J00121:27:H3GGKBBXX:5:1105:29132:47471,J00121:27:H3GGKBBXX:5:1112:8511:14906,J00121:27:H3GGKBBXX:5:2219:12804:38275;sequence=TATCATGAGTATATAATTCTATGTAACTT;start=23048;subtype=IES;support_ref=12;support_variant=25;type=IES;
scaffold51_15_with_IES	MILORD	internal_eliminated_sequence	25479	35171	.	.	.	ID=MILORD.15.25479.35171;Name=MILORD.15.25479.35171;bounded_by_ta=TRUE;common_boundary=RIGHT;end=35171;ies_id=IESPGM.PTET51.1.15.32200;ies_left_dist=9539;ies_min_dist=0;ies_right_dist=0;junction_seq=aaaaaaaatgcaataTAtgtggaattcagagg;read_names=J00121:27:H3GGKBBXX:5:1107:7050:6150;sequence=TATACAGAGGATTGAAATATAAATCAATTTATGTCTTTGAATAAACAATAATTCTATTAATTCTCTATATCCACATTCTGCATAGGGTTGCATTTAGAAGACCGAAGGCATTAGATGTAAATGAGCAATAATTACATTTAGGCTAATATGATAATTTTGGCAACAAATGTGTCAATAACATAATGACCAATTTAGGTTGTTCTGAATATTTGAATAGCGAGGCATGTTTGAGCTAATTAACTGATGGTTAAAATTAAAGAGTTTAATGTAATTGTATTTGTTATACCAAGGCATTTTTCATAAGAGGTGTAAGGAAGTAAAGAAGGTCGAATTGATCTAATATGGTTGTTCTGCAATGTTCAACATATTTGCTTGTTTGGATGTAGAGAAATAGTCCTGTAGTTGGTAGAATAATATATGTTAACCATTAAATCAATCTATAGTTATGTTACAATATATTTTGTCATAAAAGAAGTTTCAAATATATAATTAGAAGACAATTATATTTTAAAATAATTATAGATAAATTTTTTAAACAATGAATTAATTATAAAATACAATTGATGATAGTAGCGGAGATGGATCTCTTTTGTAAGTTCAAGCACTATAAATAAGATAATTCAAATTTTTGTAACATATTCAAAATGCCAGTAAACCCTTTCACTTGTTCCTAGTTACCATATGGCCTATGTAATAAATTTGTATATGATGTTAGGTATGAGTAGTGGATATGAGGGAAATTTTGAATGTGTGGAAATACCATTATACTAATTATCCTAACTATCGTGTTATGAATTAGGATTAAATGAGGAAGGCTGTTTGGCAATCAATAAATTAAATTAATATTGTATAAACTAAATACTAAAATTTAGGCATTTTTTAAGATAATAAATGTACTGAGATCTAATTATCAGAAATCAAATCATGTGAAGACAAGTTTTACCAATCTTTATGTTTGTCGATTAAAAATCCAGATACAAAGTGCGAGTGGGTTGATAAAAAGTGCAGACAATTTGAGTACAATGCTGAAGTAGAGTGCACTACTAAAAATATGGTGAATGCTTCTGTATGTTAAATGTTAGCAGGATCATGTTATTATGATGAGAGCAAACATATATGCATGAATGTAACAAATAAAATTATGAATTCACTAAAATGTGACACTCCAGGATTATCAAAACAAGCATGTTTATCAATTACCAATTTTAATTGTTCATTTAAAGCAGGTAGATGCTATAGATGAATGAATCAATTTTTATTAATAGTATTTTAATATTTCATATAAATATTGAAAATTCAATAATACTTTTAACTATTTGTAAGAGTTATCGAAAATTGATCTCTACTCCTATTAATGTCATATGTAATTGAATAAATAGGCTTGTGTTAATTTATAAACTCCATTCTAGTATTGTTTTTGGACTGGGAGCTATTGTGAAAGAAGAGTTGTAAATTAAGATTATGATTGTCCTTTAAATTTCAATGATCAACGCATTAGAGTAAATGGAAATGTGTGCTAGGCAATTTCTAAATATAAGACTAAATGCAAATATAGTTAATAAACGAATTTATGTATTGAGAGTTCGACAACTGATACTTGTGATACTTTGTTTATTAACAAATTTGGTTGTCTCAGTATAATCCAGATATATCAATATTAATCATATTATTAAAGAGGATGTAGCATGTTAATGGAAAGATTAAGGTTGCAAAGAGGTTAAGGTGATTTAACATTAAACAACATGTGATAGTTTGAGGAGTGCTAATCCAATTGCATGTTCTTAAGTTCTTGATTAAAATGAGAATTTAGGTTGTTATTTCGATGAAGTAAAATAATTATGTGCTACCTTATCTGTTTAATTAGATCCTCGTGCAACTAAATAGGAAGTTCAATAGTATCTCAAGGATTAGGAATTATTGAGAACTATTGTTTGTTAAAATGCATCACTAGGATTAAATAGAATTTCATGTTCTTCCATAACAACTAAGGATGTAGGGTGTAGATGGTTCAGAAATTAATGTGTTCAAGTTAAAAACCAGAAGGAAATTTAAAAAGTTCCATGTTTGAATCTATAATATGCAAATTAAAAAGCCTGTTCTTATATAATATATGGAGGGGAAGTGTGTAGATATAATCAAACGATAAAGGGATGTACAAATTCAATTATTCCTCATATGCAATGTAATGAATTAGGATTAAATTCATTCGGATGCTCAAAAGCAGAAGGCAAGTGTTATGATTAAAGAAGAGTTCTTGATTATAATATATTAATGATCAATGTCAATCTTCAAATTTTTAGACACCAGGAGATGAAGAACAATCCTCCATTGTACATTAGAATCTTCTTACTTTATTATCATTATTATAGATTTGAGAATTAATCAAATAATCAAAACAAATTGATTTTACAGAGAGTGTACAAGATACTCCAATAAAATGCGGAACAACATCTCCTACTAGAAATGCTTGTTTATCTTTTATGTCTAATTCATTATTATGTTAATGGAAAAAAGGAAGTGATATCTGTGCTGATGTTGAAATCAAAGAGAATTAATATTGTCTAGACTATGCTGGAACTGACATACTTGTTAATTCAAATGTGTGTGCATCTATCATATGTGACTTTCCTGATTATAACTTTTATAAAGGAGTTTAAGTTGATAAAAATAGAGGATATTGTTAATATAATAAATAAACAGCCTAATGCACAATTAAAAAGGTATTTTGTATTGTAGCAATGATTATCTATGTTATTGATTCAAATGCAACAAATTAATCGCACAATAAGACCAATTGTTGTACTGAAACTGAAAATATCGGAATAAATGCCCATTCTTGTAGCAAATTTTCAACCACTGAACCTGGAGTCTACTGTTACTTTATGGATTTAATATGTTAAGAATTAAGCAATGATATTGTGGATATATCAAATTCAGATTAGGTTAAATTGTATTATAATGAAAACCACTTACCATGTACTTCTATGAATATTAATTCCTGTCATATGATTGAATGGTCTGTAGGTTAACGTTGCTATCATAATGGTATAATCTGCTTAAATATCAATTATATCTACATCAAGGATAATCGTGAACTAACTAAGGAACCCTCCATATTAAATAAGAATGCTTGTTTTGCAATTGATGGCCAAATAACTGAATTGAATACACTCAAATATGTTGGATATGATGAAGAAAACAAGAGATGCTTAGAGATTTTAGAGGATCCTCAATATGCTAGTTGTGAATAAACCTAAGGAAATAGAAATGTCTGTTAAAGATATAATGGTAATAATTATTGTAGATGGAATTCAAACGAGATAAAATGTGTTACAATACCATTAGATGAATATAATGATATATAGGATTGCGATGAAAACCTAAATGTTAAAGCATGTACAAGTAAGTTGATAATTATTTTAGAATCATCAAGTTTTTCAAGTTTATCGATCAAACTAACTATACTGATATTAAGAATAATATTTGTATATTTTCATATAAGACAGATAAATGTATTAGGGCTACTGAATTTAATGTGGATTGCAATCACTATGAATAATTGGGTAGTGTTAGTAAGTAAGTATAAATGAGTTTAAGATTATCAATTATATGTGAATAAATCAATAAAATTGGATAATCGTGCTAATTTGACAATTATACATGCGTAGATTCAACTTTGATTTCTGAATCTTGTGATGGTTCATCAGCCAACAATAGATCCTGCTTCAAAAACACTAAGGGTTAATGTAGATGGGATCCAAATACTTTTCAATGCTATGTGAATTACACAAAAATAGAGGAGTTGTCATGTTTAGATTTAATAAACATCGAGTTATGTATTGAAGAATCATAATATATAAAAATACTAATAATCTAAATATGACAATAAACTAGTAACCAAAGAAACCTGTTTTTGGAATGATGTTACAAATCAATGCGAAATCTTTAACACTATTAGTGCAGCCGATTTTGAAATTCTCAATAATACTGGAAATCATAAGTTTACTGAAAAAGGCTGTCTATTAATAACAGGAGATGCATACTATTATGATCAATTATCACAGAAATGTAGTAAATTACTTACTAAAACAGCGGATTGCAATGCTTATTAAATGAATAAATATGCTTGTTTATATTATACTCAAAGTCATAATTGTTTTTATGATGAAGAAGAGGTTTTACCTAATAATAAATGTAAACCATTTGTGTAAGACTAATCAAAATGTTCAACTTAATGGCAGATTAATATCGAAGTGTGTATGAATATATAACGTAAATCATTTGTTTTGATTGTATATTGTTTGGATAAGTATTATTGAATAGAAATGTGTATTAAGAAATTTAAATTAATAATAACAGACATGCATGTTTGATGTGAGTACATTATAATGTTAGCCATTTAAATATGAAGATAGTATGACTTGCTCGAAGTTATCAAATTATTCTTTCAATCTATAGCATCCAAATAGAAGAGTTTGTGCCTCTGTTGCTTAAACTTTAGATTAAACTTCAGGAGGATAATTATGTTCTGAAGATAGAGAGAACATTATGAAATGCAAATTCGAAAAGTATTGTTTTTGGATGAACTATTCTTGTTAAATCTTCAATATTGTATATGATTATATTGAATCAGCTTATGGACAGTAACAACTTCTTAAAGAATGTCCTGATTTCGAAAAATATGATAATTGCTTTGATGACATCATGAAGAACACAACTTCATATCGTCTAACAAAATAATCAAAAATTGAAAGTACTTGGTCATAATTAAATGATACTTGTCATCAAAAAATTATTAAATATACAAGAGAACACCTATATTCTTAAAAATCTAATAATAATATTACTGTATGCAAAATAATTGAATGTTCATTTATTGAATAGATCTTTTGTAATATTAATGCAATTTTTGAAACTATCTTTACAATTAATGAAAATACCCCTGATAATTACGATACTTCCAAGATAGATACTATGGTCAGTAGTGATCCATTAGATACAATCACAAAATGAAATTATTGTATTTTTGGATGAATCGATTATACATGCTAGAATTTTGATTGCTCATCCCAATCTGAAAATACATGTTAAACATAAATTACATAACCTTATAATCAAATACGCTAGAATAATTGTATTGTATAAGACACTCATATTTTTAATAATTGGTGTTCATTAATGGAAAATAAAGTTAATATTTGTGATAAAGATTTTGATAAAGCATTATGCTTAGAATTGAGTCCACACTGTTATTTTGACCTATAATAAGGAGGTTGCAAGTATCATATTGATTCTTTAATTTCATTATAATTAAAAGGCAATGAACATATAGTCCAAATTATTAAATCAAATAATATCAAAATTAAATTCCTATAACATTGGGGATTGTAGTTAAATTGCAAATAATTGCTATGTTAGTTCAAGTCCTAAAGCGATTTGCTAAAATGGAGAATCAAGTATCAAACCAGGTGATAAATGCAAAACAGTCCAAAAACCCTATTTGACTTGTGTACAGTTAATCTAGAAGTTGATCAAAAGAATAAACTTGGAAATTCCAATATTATTGACAATCACACTCCAAAACAGGCATACCACTTACAACATACAATTAACCATTTTCTTGTGCAGCAATAAAAAACTAAGATGTTTAACCTATTTTATGTGCTAAAGCTAATGATGATTGTAGATATGATGGGAACTAATGTATACATGAAATGCCAACACAAATGGAAAATGGGTTATATCCTTGTGATAGAAGTTTTAGTTAATCTTTATGTGAAAAATGTGGATGCAACTATACTTTTTAAGGATAATGTTAATAATTTAAGCAAGTACCATTGGTAGATCCAGATAAATCAAATAAAGACTTTCTGTGTTATCAAGTAAATCTATAACTGATTTGAACAGATTTTAGATATATTAGTTATTGAATACTTATAAATTTAGGAATTTAGGCATATTAGAAACAACTAATAAATAAGAAATATGCGTAAGTGTTGATTAAGCCTGTGCATTTTCTGAATCTATATGTGAAGATGCTACCCACTATGAGTGCAATCAACTATTTGAGAATCCTGTTTCATCAAAAGCATGCTTGAAATGTTATGAACATGCAACTAAATATGATGCTAGTTAATAAAAATGTTTAAACATAGATGATACAGCTATATTATTGCAAATAAATTTATATTTCACTAATTAGTGTGTATTCCTAATCAAAACTCTTGTAGCTATCTAAATTAGCTGGCTTGTCTTAAAAAAACTAAAGGAATTAAATGCAAATGGGATAACTTCGAATGTAAAACAGTATCAATAGATCCAGAAGATAAGATTGAATGCTCTATTTTAAATTACAATGCTTGTTACAGCAAATAAATCAATATCTGTTGGATTGATTAAATAACCTCTTTGTGCGTTTATTATAATGAAAATATGGGCAAATGTGAGTTATTACAGACAGAATCTCTTTGTTTAAGGTCTATGTATGGAAGTTGTTAATGGACTAATGAGAAATGCATTTAGATTAGTAAAATACCTGCAAATACATGTGATAATTTGAATCAATATTCATGTCTGAATACTATAAATATTGCATGTGGATGGTCTACTAAATATGAAAAGTGCTTTAAATTGGAATTCAAACTTAATCCATTACTTTAATGTAATGATATTTTATAGAGTGATATCGATCGTTTTAATACTTACACTTGTATAGTATTAATGAATATCATCTTAGTATACTGAATTTAAAACACAATCAGGTTGTCTTCACGATTAATACAGTAATAATTTTAATATTATTAATGATTAAATTAAAATCAATACAAACTGGTATTTAAACGACTGTATTATAATTGTAGAGAAATCATACCCACTGATGTCCTTTCTTGTGAAGTATCATCAATTTATAATGTTAATGAATATGCATGTACTAAATTAACGAAAGGATAGTGTATATTTGTCAATAGAGTATGTTAATAAACAACAAATACTAAATTAGGTTGCTTGACTAATTTGAATGAGAAAGCTTGTCTAAAATAAGAAGATGCTTGCAAATTCGATAATTATTGCTAACCCCATGTTATAAAATCTCAGAATGATATAAATACTCCATTTTTCTATACAAAAAAATCTTGCGATGAGGCTGATTTCTCGGTCATGTCACCAGATGGAGACAGATATATTGGTGTATCTATAATATTTAATGAGGAGTAATAAAAATGTATAGACATCACTAATAAAAATATATAGATTAAGGATTGTACTTATAAAGGAATCAATAAGTATGATCAAAGTCATTCATTTATTATTTATACGCATGTTTAACAAAGACAAGCTAATATTGTGAATTTGCTGAAAATTAATGCAGACCTATTCAATTCAAAGCAATTTATGCATAAAATAAATGCGTAACTACTTTAAATTAATATACATGCACAAGATTGAATACACAATGCAAATTTGTTAATTATTAATGCCTCCCTATTTCTGTTAAAGACAATTGCATAACCTTATCATCAGAAAAATCAGTTGTACAGAATAACATTTGTGAAAATGATCGTGAAGCTCCTTGCATGTTTAATTATATACTTAAAATTGTTCTTTTTCATTTGTTGATATTTAACAAGCATAGCACTTAGAATTGTGAAATAATTACAACACCTCAAAAATGTGAAGGCCTAAATCGTTGGGGATGCTTATTCCATACACAAGGATCTTATTGTGAAATCAAGAACTAAAAGTGCATTAAGTCATTTGGTAATAGAAATTGTCTTGATGAAATCAATTATGATAAATGTCTCTCAATAATTACCAAAGGTTAAATGTGTTATTTTGATCCGAAACTTGGATGTCGAAACATTGATACTACTAAAGTTGATCTCAATATATGTGATAAAAATGGGTTATCAACAAGCCCAACTAGGATTGAAATTTAAATCAATATTCTAATTTTATAATCAATCATACTTGCTCTAAAAGCACTGATGTCCCCTGTGCTTTTAATAAGTTAAATAAATAATGTGCTCAGTATCCTTTTGTATCCGAATATTAAATAAATGATAGTATTTCTAACATATCTTCATTCAATAAAATGACATGTTAAATTTTTAATAAGTCAAAACCTCTTATGTGGTAAGAATCATGCTAAATAGTTTCCAGTTCTTAATTTCTTTATTTAAAATGTAACGCACCTTTAAATTAAATAGCGTGTTTAAGTATTCTAATTGTACTTATTATTTTAAGAATTTCAGTTAATATGTGTTGAATCTAAAAATAAAATATAAATTTTATTTGTATAATATCAAGACTCCTTATTAATTTTGCTAATATAAAAATAATTAATGTATCAATGCTAATCTAGATGATTTTAAAAATGTCAAATGTAATACTATAGAAAATATTAATTCTGGTGCTTTTTGTGCTATTAATACTTTAGGCACTGCCTGTAAATTCGATAAGTATTTATTTAAGTGTCAGGAAATTGAAGATAAATCTATAGTTTGTGTTGAAAAGGATCCAGAAGAGAAAGGAATAAATAAAAAAGGTTGTGAGCTTGACACTGATCGTTGCATTTATGATGAGAATTGTTATAAAAAAAATAATAGTGGATATTAATTTTGTAGAGATATTAAAAAAAATGGACAATTTTAATGTAAGGAGGTTACTGGTGAGGGATGCATGATTTAATCAGGGAACTGTGTCAAGATTTACTATAATGATTATTCCAAAATTAAATGCGAATAAGCTCTTAATCGATTTGGATGTGTTACAGTTTAATACTGATTATTATTAAATAAATAACAATAGATTTCGCTATGTAACAATTTGATTGTTCTGTAACATTCAAACAGAAGGTCAATATTGCTAATTTGTTGGAGATTAATGCAAATCATAAGATATATATTTGATAAATTGATTAAATAACAATAATAGATAATGAAGTATATCATAATTCAAGGATAATACTTGTTTAAGCATAATAAATATTAATAACTATAAATTCTGTGAATAAGCCCAGGACATAGCATGTACATTTGATTTAAAGAATAATCTTTGTAGAAATGTACAGTAAATTAATATTGATATTTAATAATATATCCACAAGAGGAATTCTCTTGTGAGAGAGGATTGAATAAGATTGCTTGCTTAAATCAAACAAATAAGAGTTTAATGTGTAAGTTCCTTCAATATTGCTATGGTCCAAATAATGGCATTATGAATTGTGCTTATAAAGACAAGTAGAGGTGCTGTAAAGAAGCTGGTTCAATTGATACATGTTTGAATTAAAAGATTTACGAGTGTGAATGGACAGCTAATAACTGTTAGGCTTTGTAAAATAAAGTGGAAGAGTGTGATTAGATAGTAAATGCTAGTTTTTTAGTTTGTGCTTCTATAAAATAAATACTCTGTGTATTTGTTCCTACTGAATATAGATGTAAAGCATAGAGTCCAACAACATGTGGTTTCTCATAATCAAGTTAATAATGTATATTCAAAATAAACTATATTAATTATAAAAGAATGAAATACCTTTCTTGTACAGCTGCTTCGAATATCTTCAAGTATGTGAGAATAGTTTAATAATATTAAATGAAGAATCAATAAAACTTTGTATAAGGTTCTTTTTCTAATAACAATGAAAGTAAATAATATATTGAGATTTCAAAAAATAATAATAAATTCAATTTTCTG;start=25479;subtype=PARTIAL_EXTERNAL;support_ref=12;support_variant=1;type=ALTERNATIVE;
scaffold51_15_with_IES	MILORD	internal_eliminated_sequence	25479	25545	.	.	.	ID=MILORD.15.25479.25545;Name=MILORD.15.25479.25545;bounded_by_ta=TRUE;common_boundary=RIGHT;end=25545;ies_id=IESPGM.PTET51.1.15.24186;ies_left_dist=2;ies_min_dist=0;ies_right_dist=0;junction_seq=aaaaaaaatgcaataTAtccacattctgcata;read_names=J00121:27:H3GGKBBXX:5:2116:29112:45150;sequence=TATACAGAGGATTGAAATATAAATCAATTTATGTCTTTGAATAAACAATAATTCTATTAATTCTCTA;start=25479;subtype=PARTIAL_EXTERNAL;support_ref=12;support_variant=1;type=ALTERNATIVE;
scaffold51_15_with_IES	MILORD	internal_eliminated_sequence	25481	25545	.	.	.	ID=MILORD.15.25481.25545;Name=MILORD.15.25481.25545;bounded_by_ta=TRUE;common_boundary=Both;end=25545;ies_id=IESPGM.PTET51.1.15.24186;ies_left_dist=0;ies_min_dist=0;ies_right_dist=0;junction_seq=aaaaaatgcaatataTAtccacattctgcata;read_names=J00121:27:H3GGKBBXX:5:2204:11241:2826,J00121:27:H3GGKBBXX:5:1103:26230:45010,J00121:27:H3GGKBBXX:5:2116:7507:16647,J00121:27:H3GGKBBXX:5:1112:15493:31787,J00121:27:H3GGKBBXX:5:2119:1783:3600,J00121:27:H3GGKBBXX:5:2224:26352:13886,J00121:27:H3GGKBBXX:5:2111:8420:28885,J00121:27:H3GGKBBXX:5:2227:6827:32560,J00121:27:H3GGKBBXX:5:2217:23825:21465,J00121:27:H3GGKBBXX:5:2102:6096:39137,J00121:27:H3GGKBBXX:5:2207:27884:34231,J00121:27:H3GGKBBXX:5:2217:16508:9491,J00121:27:H3GGKBBXX:5:1211:21014:8400,J00121:27:H3GGKBBXX:5:2218:9983:38908,J00121:27:H3GGKBBXX:5:2101:4685:28709,J00121:27:H3GGKBBXX:5:2113:9354:10317,J00121:27:H3GGKBBXX:5:2203:25723:36429,J00121:27:H3GGKBBXX:5:1112:25641:12656,J00121:27:H3GGKBBXX:5:1225:14336:27637,J00121:27:H3GGKBBXX:5:2113:9526:20111,J00121:27:H3GGKBBXX:5:1204:22414:4391,J00121:27:H3GGKBBXX:5:2228:15859:31751,J00121:27:H3GGKBBXX:5:2111:13149:28780,J00121:27:H3GGKBBXX:5:2214:20303:10862,J00121:27:H3GGKBBXX:5:1116:18365:36165,J00121:27:H3GGKBBXX:5:2218:10084:38767;sequence=TACAGAGGATTGAAATATAAATCAATTTATGTCTTTGAATAAACAATAATTCTATTAATTCTCTA;start=25481;subtype=IES;support_ref=20;support_variant=26;type=IES;
scaffold51_15_with_IES	MILORD	internal_eliminated_sequence	25917	26085	.	.	.	ID=MILORD.15.25917.26085;Name=MILORD.15.25917.26085;bounded_by_ta=TRUE;common_boundary=Both;end=26085;ies_id=IESPGM.PTET51.1.15.24557;ies_left_dist=0;ies_min_dist=0;ies_right_dist=0;junction_seq=accattaaatcaatcTAaataagataattcaa;read_names=J00121:27:H3GGKBBXX:5:2112:26758:32103,J00121:27:H3GGKBBXX:5:1201:6197:39910,J00121:27:H3GGKBBXX:5:1206:11099:6695,J00121:27:H3GGKBBXX:5:1128:10561:21131,J00121:27:H3GGKBBXX:5:2114:23703:34582,J00121:27:H3GGKBBXX:5:2210:11556:40543,J00121:27:H3GGKBBXX:5:2223:10338:17790,J00121:27:H3GGKBBXX:5:2204:23226:35198,J00121:27:H3GGKBBXX:5:1206:21755:25158,J00121:27:H3GGKBBXX:5:1112:5122:39805,J00121:27:H3GGKBBXX:5:2122:3295:36745;sequence=TATAGTTATGTTACAATATATTTTGTCATAAAAGAAGTTTCAAATATATAATTAGAAGACAATTATATTTTAAAATAATTATAGATAAATTTTTTAAACAATGAATTAATTATAAAATACAATTGATGATAGTAGCGGAGATGGATCTCTTTTGTAAGTTCAAGCACTA;start=25917;subtype=IES;support_ref=46;support_variant=11;type=IES;
scaffold51_15_with_IES	MILORD	internal_eliminated_sequence	26713	26781	.	.	.	ID=MILORD.15.26713.26781;Name=MILORD.15.26713.26781;bounded_by_ta=TRUE;common_boundary=LEFT;end=26781;ies_id=IESPGM.PTET51.1.15.25184;ies_left_dist=0;ies_min_dist=0;ies_right_dist=16;junction_seq=aaagcaggtagatgcTActtttaactatttgt;read_names=J00121:27:H3GGKBBXX:5:2224:14275:47893;sequence=TATAGATGAATGAATCAATTTTTATTAATAGTATTTTAATATTTCATATAAATATTGAAAATTCAATAA;start=26713;subtype=PARTIAL_INTERNAL;support_ref=1;support_variant=1;type=ALTERNATIVE;
scaffold51_15_with_IES	MILORD	internal_eliminated_sequence	26713	26797	.	.	.	ID=MILORD.15.26713.26797;Name=MILORD.15.26713.26797;bounded_by_ta=TRUE;common_boundary=Both;end=26797;ies_id=IESPGM.PTET51.1.15.25184;ies_left_dist=0;ies_min_dist=0;ies_right_dist=0;junction_seq=aaagcaggtagatgcTAagagttatcgaaaat;read_names=J00121:27:H3GGKBBXX:5:2128:18659:48069,J00121:27:H3GGKBBXX:5:2128:20151:31206,J00121:27:H3GGKBBXX:5:1227:21775:31312,J00121:27:H3GGKBBXX:5:1209:6715:16225,J00121:27:H3GGKBBXX:5:1206:10490:24771,J00121:27:H3GGKBBXX:5:1102:3407:13517,J00121:27:H3GGKBBXX:5:1122:6157:42161,J00121:27:H3GGKBBXX:5:1117:15930:47454;sequence=TATAGATGAATGAATCAATTTTTATTAATAGTATTTTAATATTTCATATAAATATTGAAAATTCAATAATACTTTTAACTATTTG;start=26713;subtype=IES;support_ref=2;support_variant=8;type=IES;
scaffold51_15_with_IES	MILORD	internal_eliminated_sequence	27115	27142	.	.	.	ID=MILORD.15.27115.27142;Name=MILORD.15.27115.27142;bounded_by_ta=TRUE;common_boundary=Both;end=27142;ies_id=IESPGM.PTET51.1.15.25501;ies_left_dist=0;ies_min_dist=0;ies_right_dist=0;junction_seq=atttggttgtctcagTAttattaaagaggatg;read_names=J00121:27:H3GGKBBXX:5:2212:6695:7961,J00121:27:H3GGKBBXX:5:2122:26463:13447,J00121:27:H3GGKBBXX:5:2214:12926:40772,J00121:27:H3GGKBBXX:5:2126:28757:6202,J00121:27:H3GGKBBXX:5:2224:10581:43111,J00121:27:H3GGKBBXX:5:2217:23784:19214,J00121:27:H3GGKBBXX:5:1227:24769:16418,J00121:27:H3GGKBBXX:5:2222:28615:31699,J00121:27:H3GGKBBXX:5:2115:21562:6220,J00121:27:H3GGKBBXX:5:1204:6553:12673,J00121:27:H3GGKBBXX:5:1110:4959:34108,J00121:27:H3GGKBBXX:5:2222:3153:11847,J00121:27:H3GGKBBXX:5:2116:14072:3758,J00121:27:H3GGKBBXX:5:2103:31304:39770,J00121:27:H3GGKBBXX:5:1110:27478:23645,J00121:27:H3GGKBBXX:5:1124:25276:26934,J00121:27:H3GGKBBXX:5:2212:28564:9877,J00121:27:H3GGKBBXX:5:1107:12124:20990,J00121:27:H3GGKBBXX:5:1227:27661:6695,J00121:27:H3GGKBBXX:5:2206:29741:22186,J00121:27:H3GGKBBXX:5:2106:31132:15838,J00121:27:H3GGKBBXX:5:1104:16234:16753,J00121:27:H3GGKBBXX:5:1221:16122:29219,J00121:27:H3GGKBBXX:5:1213:21501:6114,J00121:27:H3GGKBBXX:5:1108:11789:41299,J00121:27:H3GGKBBXX:5:1105:31365:7838,J00121:27:H3GGKBBXX:5:2225:13504:22784,J00121:27:H3GGKBBXX:5:2124:16204:12550,J00121:27:H3GGKBBXX:5:1206:13230:1455,J00121:27:H3GGKBBXX:5:1116:13149:45133,J00121:27:H3GGKBBXX:5:1224:16366:6994,J00121:27:H3GGKBBXX:5:1124:15899:17579,J00121:27:H3GGKBBXX:5:2211:24759:20340;sequence=TATAATCCAGATATATCAATATTAATCA;start=27115;subtype=IES;support_ref=21;support_variant=33;type=IES;
scaffold51_15_with_IES	MILORD	internal_eliminated_sequence	27714	27739	.	.	.	ID=MILORD.15.27714.27739;Name=MILORD.15.27714.27739;bounded_by_ta=TRUE;common_boundary=Both;end=27739;ies_id=IESPGM.PTET51.1.15.26072;ies_left_dist=0;ies_min_dist=0;ies_right_dist=0;junction_seq=gcagaaggcaagtgtTAatatattaatgatca;read_names=J00121:27:H3GGKBBXX:5:2122:27935:19548,J00121:27:H3GGKBBXX:5:2106:10358:29430,J00121:27:H3GGKBBXX:5:1212:7933:16682,J00121:27:H3GGKBBXX:5:1102:22820:15750,J00121:27:H3GGKBBXX:5:1222:13464:8857,J00121:27:H3GGKBBXX:5:2126:24759:31945,J00121:27:H3GGKBBXX:5:2215:12855:42864,J00121:27:H3GGKBBXX:5:1221:20405:7627,J00121:27:H3GGKBBXX:5:1124:13129:16612,J00121:27:H3GGKBBXX:5:1119:5467:1578,J00121:27:H3GGKBBXX:5:1208:30919:21694;sequence=TATGATTAAAGAAGAGTTCTTGATTA;start=27714;subtype=IES;support_ref=39;support_variant=11;type=IES;
scaffold51_15_with_IES	MILORD	internal_eliminated_sequence	27810	27885	.	.	.	ID=MILORD.15.27810.27885;Name=MILORD.15.27810.27885;bounded_by_ta=TRUE;common_boundary=LEFT;end=27885;ies_id=IESPGM.PTET51.1.15.26142;ies_left_dist=0;ies_min_dist=0;ies_right_dist=11;junction_seq=aacaatcctccattgTAcagagagtgtacaag;read_names=J00121:27:H3GGKBBXX:5:1226:15777:13007,J00121:27:H3GGKBBXX:5:2211:28310:40631;sequence=TACATTAGAATCTTCTTACTTTATTATCATTATTATAGATTTGAGAATTAATCAAATAATCAAAACAAATTGATTT;start=27810;subtype=PARTIAL_INTERNAL;support_ref=6;support_variant=2;type=ALTERNATIVE;
scaffold51_15_with_IES	MILORD	internal_eliminated_sequence	27810	27896	.	.	.	ID=MILORD.15.27810.27896;Name=MILORD.15.27810.27896;bounded_by_ta=TRUE;common_boundary=Both;end=27896;ies_id=IESPGM.PTET51.1.15.26142;ies_left_dist=0;ies_min_dist=0;ies_right_dist=0;junction_seq=aacaatcctccattgTAcaagatactccaata;read_names=J00121:27:H3GGKBBXX:5:1219:7344:19882,J00121:27:H3GGKBBXX:5:2228:25124:19179,J00121:27:H3GGKBBXX:5:1218:25652:14326,J00121:27:H3GGKBBXX:5:1108:10876:19918,J00121:27:H3GGKBBXX:5:2117:6806:15926,J00121:27:H3GGKBBXX:5:2223:26220:30433,J00121:27:H3GGKBBXX:5:2210:20232:22309,J00121:27:H3GGKBBXX:5:1126:13027:31628,J00121:27:H3GGKBBXX:5:1208:23084:28833,J00121:27:H3GGKBBXX:5:1103:29356:5411,J00121:27:H3GGKBBXX:5:1210:13108:9367,J00121:27:H3GGKBBXX:5:1209:20872:24964,J00121:27:H3GGKBBXX:5:2209:6066:10317,J00121:27:H3GGKBBXX:5:2223:9973:45959,J00121:27:H3GGKBBXX:5:1121:7781:25386,J00121:27:H3GGKBBXX:5:1122:23571:24929,J00121:27:H3GGKBBXX:5:1223:8948:44570,J00121:27:H3GGKBBXX:5:1223:2940:36939,J00121:27:H3GGKBBXX:5:2213:15229:45326,J00121:27:H3GGKBBXX:5:1125:3671:32367,J00121:27:H3GGKBBXX:5:2211:12723:1279,J00121:27:H3GGKBBXX:5:1227:11312:9983;sequence=TACATTAGAATCTTCTTACTTTATTATCATTATTATAGATTTGAGAATTAATCAAATAATCAAAACAAATTGATTTTACAGAGAGTG;start=27810;subtype=IES;support_ref=6;support_variant=22;type=IES;
scaffold51_15_with_IES	MILORD	internal_eliminated_sequence	27810	27903	.	.	.	ID=MILORD.15.27810.27903;Name=MILORD.15.27810.27903;bounded_by_ta=TRUE;common_boundary=LEFT;end=27903;ies_id=IESPGM.PTET51.1.15.26142;ies_left_dist=0;ies_min_dist=0;ies_right_dist=-7;junction_seq=aacaatcctccattgTActccaataaaatgcg;read_names=J00121:27:H3GGKBBXX:5:1217:19360:15979;sequence=TACATTAGAATCTTCTTACTTTATTATCATTATTATAGATTTGAGAATTAATCAAATAATCAAAACAAATTGATTTTACAGAGAGTGTACAAGA;start=27810;subtype=PARTIAL_EXTERNAL;support_ref=3;support_variant=1;type=ALTERNATIVE;
scaffold51_15_with_IES	MILORD	internal_eliminated_sequence	28207	28263	.	.	.	ID=MILORD.15.28207.28263;Name=MILORD.15.28207.28263;bounded_by_ta=TRUE;common_boundary=Both;end=28263;ies_id=IESPGM.PTET51.1.15.26452;ies_left_dist=0;ies_min_dist=0;ies_right_dist=0;junction_seq=taaaaaggtattttgTAagaccaattgttgta;read_names=J00121:27:H3GGKBBXX:5:2227:24759:2686,J00121:27:H3GGKBBXX:5:1221:20649:27109,J00121:27:H3GGKBBXX:5:2213:31527:4075,J00121:27:H3GGKBBXX:5:2124:8745:44253,J00121:27:H3GGKBBXX:5:2205:28047:22977,J00121:27:H3GGKBBXX:5:2114:25408:5288,J00121:27:H3GGKBBXX:5:2220:31071:12110,J00121:27:H3GGKBBXX:5:1118:31720:15170,J00121:27:H3GGKBBXX:5:1106:24789:29817,J00121:27:H3GGKBBXX:5:1114:25154:46487,J00121:27:H3GGKBBXX:5:1116:26991:41088,J00121:27:H3GGKBBXX:5:1228:23744:29272,J00121:27:H3GGKBBXX:5:1114:6076:36499,J00121:27:H3GGKBBXX:5:2204:21947:4602,J00121:27:H3GGKBBXX:5:1216:24038:16313,J00121:27:H3GGKBBXX:5:1108:5944:25052,J00121:27:H3GGKBBXX:5:1221:7781:25703,J00121:27:H3GGKBBXX:5:2228:28260:9104,J00121:27:H3GGKBBXX:5:2108:24099:14238;sequence=TATTGTAGCAATGATTATCTATGTTATTGATTCAAATGCAACAAATTAATCGCACAA;start=28207;subtype=IES;support_ref=50;support_variant=19;type=IES;
scaffold51_15_with_IES	MILORD	internal_eliminated_sequence	28876	28940	.	.	.	ID=MILORD.15.28876.28940;Name=MILORD.15.28876.28940;bounded_by_ta=TRUE;common_boundary=Both;end=28940;ies_id=IESPGM.PTET51.1.15.27064;ies_left_dist=0;ies_min_dist=0;ies_right_dist=0;junction_seq=aaatgttaaagcatgTActgatattaagaata;read_names=J00121:27:H3GGKBBXX:5:2103:31964:14854,J00121:27:H3GGKBBXX:5:2214:6735:22379,J00121:27:H3GGKBBXX:5:2218:27093:16612,J00121:27:H3GGKBBXX:5:1210:2544:4180,J00121:27:H3GGKBBXX:5:1117:24342:7205,J00121:27:H3GGKBBXX:5:2204:30665:29237,J00121:27:H3GGKBBXX:5:2217:23663:21922,J00121:27:H3GGKBBXX:5:1123:23338:29343,J00121:27:H3GGKBBXX:5:1115:29620:10335,J00121:27:H3GGKBBXX:5:1108:19563:4022,J00121:27:H3GGKBBXX:5:1109:29082:5780,J00121:27:H3GGKBBXX:5:1204:6624:26406;sequence=TACAAGTAAGTTGATAATTATTTTAGAATCATCAAGTTTTTCAAGTTTATCGATCAAACTAACTA;start=28876;subtype=IES;support_ref=6;support_variant=12;type=IES;
scaffold51_15_with_IES	MILORD	internal_eliminated_sequence	28876	28922	.	.	.	ID=MILORD.15.28876.28922;Name=MILORD.15.28876.28922;bounded_by_ta=TRUE;common_boundary=LEFT;end=28922;ies_id=IESPGM.PTET51.1.15.27064;ies_left_dist=0;ies_min_dist=0;ies_right_dist=18;junction_seq=aaatgttaaagcatgTAtcgatcaaactaact;read_names=J00121:27:H3GGKBBXX:5:2101:24566:23487,J00121:27:H3GGKBBXX:5:1214:17046:40104,J00121:27:H3GGKBBXX:5:2101:23957:22608;sequence=TACAAGTAAGTTGATAATTATTTTAGAATCATCAAGTTTTTCAAGTT;start=28876;subtype=PARTIAL_INTERNAL;support_ref=3;support_variant=3;type=ALTERNATIVE;
scaffold51_15_with_IES	MILORD	internal_eliminated_sequence	28882	28940	.	.	.	ID=MILORD.15.28882.28940;Name=MILORD.15.28882.28940;bounded_by_ta=TRUE;common_boundary=RIGHT;end=28940;ies_id=IESPGM.PTET51.1.15.27064;ies_left_dist=-6;ies_min_dist=0;ies_right_dist=0;junction_seq=taaagcatgtacaagTActgatattaagaata;read_names=J00121:27:H3GGKBBXX:5:2216:20090:8383;sequence=TAAGTTGATAATTATTTTAGAATCATCAAGTTTTTCAAGTTTATCGATCAAACTAACTA;start=28882;subtype=PARTIAL_INTERNAL;support_ref=1;support_variant=1;type=ALTERNATIVE;
scaffold51_15_with_IES	MILORD	internal_eliminated_sequence	29060	29086	.	.	.	ID=MILORD.15.29060.29086;Name=MILORD.15.29060.29086;bounded_by_ta=TRUE;common_boundary=Both;end=29086;ies_id=IESPGM.PTET51.1.15.27183;ies_left_dist=0;ies_min_dist=0;ies_right_dist=0;junction_seq=gtgttagtaagtaagTAtgtgaataaatcaat;read_names=J00121:27:H3GGKBBXX:5:1112:31842:4760,J00121:27:H3GGKBBXX:5:2103:21724:41563,J00121:27:H3GGKBBXX:5:2203:13677:34934,J00121:27:H3GGKBBXX:5:1117:13656:21676,J00121:27:H3GGKBBXX:5:2115:3528:38592,J00121:27:H3GGKBBXX:5:2207:21136:39559,J00121:27:H3GGKBBXX:5:2111:28990:31962,J00121:27:H3GGKBBXX:5:2211:12286:21518,J00121:27:H3GGKBBXX:5:2216:22922:3371,J00121:27:H3GGKBBXX:5:1216:23825:19320,J00121:27:H3GGKBBXX:5:1228:19319:44957,J00121:27:H3GGKBBXX:5:2120:28960:32297,J00121:27:H3GGKBBXX:5:2110:14945:2949,J00121:27:H3GGKBBXX:5:2108:5944:3811,J00121:27:H3GGKBBXX:5:1124:17706:24050,J00121:27:H3GGKBBXX:5:2120:22506:44886,J00121:27:H3GGKBBXX:5:1119:2595:36622,J00121:27:H3GGKBBXX:5:1111:25611:48825,J00121:27:H3GGKBBXX:5:1217:12124:44728,J00121:27:H3GGKBBXX:5:1201:26017:27654,J00121:27:H3GGKBBXX:5:2212:20618:35462,J00121:27:H3GGKBBXX:5:2207:3752:5007,J00121:27:H3GGKBBXX:5:2112:18233:22678,J00121:27:H3GGKBBXX:5:1109:16569:16313,J00121:27:H3GGKBBXX:5:1224:15686:31347,J00121:27:H3GGKBBXX:5:1109:16569:16559,J00121:27:H3GGKBBXX:5:1126:25449:31980;sequence=TATAAATGAGTTTAAGATTATCAATTA;start=29060;subtype=IES;support_ref=33;support_variant=27;type=IES;
scaffold51_15_with_IES	MILORD	internal_eliminated_sequence	29316	29364	.	.	.	ID=MILORD.15.29316.29364;Name=MILORD.15.29316.29364;bounded_by_ta=TRUE;common_boundary=Both;end=29364;ies_id=IESPGM.PTET51.1.15.27412;ies_left_dist=0;ies_min_dist=0;ies_right_dist=0;junction_seq=aaacatcgagttatgTAaactagtaaccaaag;read_names=J00121:27:H3GGKBBXX:5:2220:22201:3108,J00121:27:H3GGKBBXX:5:1206:24231:43515,J00121:27:H3GGKBBXX:5:1219:4290:44201;sequence=TATTGAAGAATCATAATATATAAAAATACTAATAATCTAAATATGACAA;start=29316;subtype=IES;support_ref=52;support_variant=3;type=IES;
scaffold51_15_with_IES	MILORD	internal_eliminated_sequence	29745	29831	.	.	.	ID=MILORD.15.29745.29831;Name=MILORD.15.29745.29831;bounded_by_ta=TRUE;common_boundary=RIGHT;end=29831;ies_id=IESPGM.PTET51.1.15.27794;ies_left_dist=2;ies_min_dist=0;ies_right_dist=0;junction_seq=aagtgtgtatgaataTAacagacatgcatgtt;read_names=J00121:27:H3GGKBBXX:5:2221:4279:36165,J00121:27:H3GGKBBXX:5:2215:28554:33387,J00121:27:H3GGKBBXX:5:1205:21176:40578;sequence=TATAACGTAAATCATTTGTTTTGATTGTATATTGTTTGGATAAGTATTATTGAATAGAAATGTGTATTAAGAAATTTAAATTAATAA;start=29745;subtype=PARTIAL_EXTERNAL;support_ref=22;support_variant=3;type=ALTERNATIVE;
scaffold51_15_with_IES	MILORD	internal_eliminated_sequence	29745	29771	.	.	.	ID=MILORD.15.29745.29771;Name=MILORD.15.29745.29771;bounded_by_ta=TRUE;common_boundary=None;end=29771;ies_id=IESPGM.PTET51.1.15.27794;ies_left_dist=2;ies_min_dist=2;ies_right_dist=60;junction_seq=aagtgtgtatgaataTAtattgtttggataag;read_names=J00121:27:H3GGKBBXX:5:1110:7882:7591,J00121:27:H3GGKBBXX:5:2211:20608:5868,J00121:27:H3GGKBBXX:5:1208:13524:23874,J00121:27:H3GGKBBXX:5:2211:13849:24683,J00121:27:H3GGKBBXX:5:2217:8217:29554,J00121:27:H3GGKBBXX:5:1110:25723:39031,J00121:27:H3GGKBBXX:5:1228:26849:47032,J00121:27:H3GGKBBXX:5:2216:13819:35356,J00121:27:H3GGKBBXX:5:2107:4472:36534;sequence=TATAACGTAAATCATTTGTTTTGATTG;start=29745;subtype=OVERLAPPING;support_ref=33;support_variant=9;type=ALTERNATIVE;
scaffold51_15_with_IES	MILORD	internal_eliminated_sequence	29747	29831	.	.	.	ID=MILORD.15.29747.29831;Name=MILORD.15.29747.29831;bounded_by_ta=TRUE;common_boundary=Both;end=29831;ies_id=IESPGM.PTET51.1.15.27794;ies_left_dist=0;ies_min_dist=0;ies_right_dist=0;junction_seq=gtgtgtatgaatataTAacagacatgcatgtt;read_names=J00121:27:H3GGKBBXX:5:2126:13037:48667,J00121:27:H3GGKBBXX:5:1123:9455:7785,J00121:27:H3GGKBBXX:5:1212:31578:6027,J00121:27:H3GGKBBXX:5:1203:14905:38257,J00121:27:H3GGKBBXX:5:2203:7253:45994,J00121:27:H3GGKBBXX:5:1205:20740:18827,J00121:27:H3GGKBBXX:5:1117:16264:25773,J00121:27:H3GGKBBXX:5:2113:23246:43814,J00121:27:H3GGKBBXX:5:2201:6806:48808,J00121:27:H3GGKBBXX:5:2112:6471:47805,J00121:27:H3GGKBBXX:5:2113:12733:18247,J00121:27:H3GGKBBXX:5:2119:14377:42302,J00121:27:H3GGKBBXX:5:2228:16346:46416,J00121:27:H3GGKBBXX:5:1119:2027:16717,J00121:27:H3GGKBBXX:5:1113:7963:6325,J00121:27:H3GGKBBXX:5:1101:15108:22010,J00121:27:H3GGKBBXX:5:2102:26808:18722,J00121:27:H3GGKBBXX:5:2212:10805:28797,J00121:27:H3GGKBBXX:5:2115:6299:20146,J00121:27:H3GGKBBXX:5:1203:13748:29677,J00121:27:H3GGKBBXX:5:2207:23175:17315;sequence=TAACGTAAATCATTTGTTTTGATTGTATATTGTTTGGATAAGTATTATTGAATAGAAATGTGTATTAAGAAATTTAAATTAATAA;start=29747;subtype=IES;support_ref=22;support_variant=21;type=IES;
scaffold51_15_with_IES	MILORD	internal_eliminated_sequence	30476	30520	.	.	.	ID=MILORD.15.30476.30520;Name=MILORD.15.30476.30520;bounded_by_ta=TRUE;common_boundary=Both;end=30520;ies_id=IESPGM.PTET51.1.15.28438;ies_left_dist=0;ies_min_dist=0;ies_right_dist=0;junction_seq=tagtgatccattagaTAcatgctagaattttg;read_names=J00121:27:H3GGKBBXX:5:1228:10338:31857,J00121:27:H3GGKBBXX:5:2105:8501:9719,J00121:27:H3GGKBBXX:5:2119:31933:4532,J00121:27:H3GGKBBXX:5:1225:30411:12480,J00121:27:H3GGKBBXX:5:2217:4553:10475,J00121:27:H3GGKBBXX:5:2110:10145:25439,J00121:27:H3GGKBBXX:5:1115:4919:38117,J00121:27:H3GGKBBXX:5:1112:23703:41546,J00121:27:H3GGKBBXX:5:1219:3752:24665,J00121:27:H3GGKBBXX:5:2103:6725:29184,J00121:27:H3GGKBBXX:5:1216:25327:41932,J00121:27:H3GGKBBXX:5:1112:15737:47260,J00121:27:H3GGKBBXX:5:1220:5051:41405,J00121:27:H3GGKBBXX:5:1128:27813:41880,J00121:27:H3GGKBBXX:5:2225:24972:23944,J00121:27:H3GGKBBXX:5:2115:18385:19671,J00121:27:H3GGKBBXX:5:2104:11606:31242,J00121:27:H3GGKBBXX:5:2203:10866:43216,J00121:27:H3GGKBBXX:5:2210:6319:9596,J00121:27:H3GGKBBXX:5:2101:23358:4444;sequence=TACAATCACAAAATGAAATTATTGTATTTTTGGATGAATCGATTA;start=30476;subtype=IES;support_ref=42;support_variant=20;type=IES;
scaffold51_15_with_IES	MILORD	internal_eliminated_sequence	30476	30518	.	.	.	ID=MILORD.15.30476.30518;Name=MILORD.15.30476.30518;bounded_by_ta=TRUE;common_boundary=LEFT;end=30518;ies_id=IESPGM.PTET51.1.15.28438;ies_left_dist=0;ies_min_dist=0;ies_right_dist=2;junction_seq=tagtgatccattagaTAtacatgctagaattt;read_names=J00121:27:H3GGKBBXX:5:1128:27397:3530;sequence=TACAATCACAAAATGAAATTATTGTATTTTTGGATGAATCGAT;start=30476;subtype=PARTIAL_INTERNAL;support_ref=14;support_variant=1;type=ALTERNATIVE;
scaffold51_15_with_IES	MILORD	internal_eliminated_sequence	30759	30785	.	.	.	ID=MILORD.15.30759.30785;Name=MILORD.15.30759.30785;bounded_by_ta=TRUE;common_boundary=Both;end=30785;ies_id=IESPGM.PTET51.1.15.28676;ies_left_dist=0;ies_min_dist=0;ies_right_dist=0;junction_seq=taaggaggttgcaagTAattaaaaggcaatga;read_names=J00121:27:H3GGKBBXX:5:1110:15666:40244,J00121:27:H3GGKBBXX:5:2220:9120:47999;sequence=TATCATATTGATTCTTTAATTTCATTA;start=30759;subtype=IES;support_ref=8;support_variant=2;type=IES;
scaffold51_15_with_IES	MILORD	internal_eliminated_sequence	30806	30851	.	.	.	ID=MILORD.15.30806.30851;Name=MILORD.15.30806.30851;bounded_by_ta=TRUE;common_boundary=Both;end=30851;ies_id=IESPGM.PTET51.1.15.28696;ies_left_dist=0;ies_min_dist=0;ies_right_dist=0;junction_seq=aaaaggcaatgaacaTAacattggggattgta;read_names=J00121:27:H3GGKBBXX:5:2213:23186:3477,J00121:27:H3GGKBBXX:5:2109:9252:12884,J00121:27:H3GGKBBXX:5:1209:23703:2897,J00121:27:H3GGKBBXX:5:1124:10927:21025,J00121:27:H3GGKBBXX:5:1113:28798:17491,J00121:27:H3GGKBBXX:5:2220:10947:32560,J00121:27:H3GGKBBXX:5:2213:23216:3424,J00121:27:H3GGKBBXX:5:1201:20212:38134,J00121:27:H3GGKBBXX:5:1128:13332:40913,J00121:27:H3GGKBBXX:5:2209:18984:13183,J00121:27:H3GGKBBXX:5:1206:27874:39523,J00121:27:H3GGKBBXX:5:1216:27915:40543,J00121:27:H3GGKBBXX:5:2215:28300:6994,J00121:27:H3GGKBBXX:5:1207:19705:14713;sequence=TATAGTCCAAATTATTAAATCAAATAATATCAAAATTAAATTCCTA;start=30806;subtype=IES;support_ref=2;support_variant=14;type=IES;
scaffold51_15_with_IES	MILORD	internal_eliminated_sequence	30821	30851	.	.	.	ID=MILORD.15.30821.30851;Name=MILORD.15.30821.30851;bounded_by_ta=TRUE;common_boundary=RIGHT;end=30851;ies_id=IESPGM.PTET51.1.15.28696;ies_left_dist=-15;ies_min_dist=0;ies_right_dist=0;junction_seq=tatagtccaaattatTAacattggggattgta;read_names=J00121:27:H3GGKBBXX:5:1119:25824:24331;sequence=TAAATCAAATAATATCAAAATTAAATTCCTA;start=30821;subtype=PARTIAL_INTERNAL;support_ref=1;support_variant=1;type=ALTERNATIVE;
scaffold51_15_with_IES	MILORD	internal_eliminated_sequence	30989	31067	.	.	.	ID=MILORD.15.30989.31067;Name=MILORD.15.30989.31067;bounded_by_ta=TRUE;common_boundary=Both;end=31067;ies_id=IESPGM.PTET51.1.15.28833;ies_left_dist=0;ies_min_dist=0;ies_right_dist=0;junction_seq=cctatttgacttgtgTAccacttacaacatac;read_names=J00121:27:H3GGKBBXX:5:1120:11261:32086,J00121:27:H3GGKBBXX:5:1206:19177:15205,J00121:27:H3GGKBBXX:5:2206:15392:44904,J00121:27:H3GGKBBXX:5:2224:6664:7345,J00121:27:H3GGKBBXX:5:1203:21115:15293,J00121:27:H3GGKBBXX:5:1216:13403:12656,J00121:27:H3GGKBBXX:5:1217:15514:8435,J00121:27:H3GGKBBXX:5:1102:7527:35321,J00121:27:H3GGKBBXX:5:2123:4178:2932,J00121:27:H3GGKBBXX:5:1209:16569:15082,J00121:27:H3GGKBBXX:5:2226:12926:3213,J00121:27:H3GGKBBXX:5:2211:9201:16067;sequence=TACAGTTAATCTAGAAGTTGATCAAAAGAATAAACTTGGAAATTCCAATATTATTGACAATCACACTCCAAAACAGGCA;start=30989;subtype=IES;support_ref=32;support_variant=12;type=IES;
scaffold51_15_with_IES	MILORD	internal_eliminated_sequence	31368	31435	.	.	.	ID=MILORD.15.31368.31435;Name=MILORD.15.31368.31435;bounded_by_ta=TRUE;common_boundary=Both;end=31435;ies_id=IESPGM.PTET51.1.15.29133;ies_left_dist=0;ies_min_dist=0;ies_right_dist=0;junction_seq=gttatcaagtaaatcTAttagaaacaactaat;read_names=J00121:27:H3GGKBBXX:5:1114:13169:18370,J00121:27:H3GGKBBXX:5:1117:27722:42214,J00121:27:H3GGKBBXX:5:2207:23257:10211,J00121:27:H3GGKBBXX:5:1104:24109:23540,J00121:27:H3GGKBBXX:5:1105:22627:33703,J00121:27:H3GGKBBXX:5:2203:13869:32701,J00121:27:H3GGKBBXX:5:2101:20770:28622,J00121:27:H3GGKBBXX:5:2207:23470:48737,J00121:27:H3GGKBBXX:5:2101:19086:5200;sequence=TATAACTGATTTGAACAGATTTTAGATATATTAGTTATTGAATACTTATAAATTTAGGAATTTAGGCA;start=31368;subtype=IES;support_ref=42;support_variant=9;type=IES;
scaffold51_15_with_IES	MILORD	internal_eliminated_sequence	31625	31684	.	.	.	ID=MILORD.15.31625.31684;Name=MILORD.15.31625.31684;bounded_by_ta=TRUE;common_boundary=RIGHT;end=31684;ies_id=IESPGM.PTET51.1.15.29335;ies_left_dist=13;ies_min_dist=0;ies_right_dist=0;junction_seq=gttaataaaaatgttTAttcctaatcaaaact;read_names=J00121:27:H3GGKBBXX:5:1223:21095:28516;sequence=TAAACATAGATGATACAGCTATATTATTGCAAATAAATTTATATTTCACTAATTAGTGTG;start=31625;subtype=PARTIAL_EXTERNAL;support_ref=8;support_variant=1;type=ALTERNATIVE;
scaffold51_15_with_IES	MILORD	internal_eliminated_sequence	31638	31677	.	.	.	ID=MILORD.15.31638.31677;Name=MILORD.15.31638.31677;bounded_by_ta=TRUE;common_boundary=LEFT;end=31677;ies_id=IESPGM.PTET51.1.15.29335;ies_left_dist=0;ies_min_dist=0;ies_right_dist=7;junction_seq=tttaaacatagatgaTAgtgtgtattcctaat;read_names=J00121:27:H3GGKBBXX:5:1110:17726:38046;sequence=TACAGCTATATTATTGCAAATAAATTTATATTTCACTAAT;start=31638;subtype=PARTIAL_INTERNAL;support_ref=4;support_variant=1;type=ALTERNATIVE;
scaffold51_15_with_IES	MILORD	internal_eliminated_sequence	31638	31684	.	.	.	ID=MILORD.15.31638.31684;Name=MILORD.15.31638.31684;bounded_by_ta=TRUE;common_boundary=Both;end=31684;ies_id=IESPGM.PTET51.1.15.29335;ies_left_dist=0;ies_min_dist=0;ies_right_dist=0;junction_seq=tttaaacatagatgaTAttcctaatcaaaact;read_names=J00121:27:H3GGKBBXX:5:1209:23013:40983,J00121:27:H3GGKBBXX:5:1103:4706:19601,J00121:27:H3GGKBBXX:5:1213:16112:29940,J00121:27:H3GGKBBXX:5:2223:18213:8822,J00121:27:H3GGKBBXX:5:2103:7770:47841,J00121:27:H3GGKBBXX:5:2214:23013:39647,J00121:27:H3GGKBBXX:5:1213:12114:5147,J00121:27:H3GGKBBXX:5:2220:18588:11442,J00121:27:H3GGKBBXX:5:2107:27925:45133,J00121:27:H3GGKBBXX:5:2117:24221:8435,J00121:27:H3GGKBBXX:5:1126:18649:4374,J00121:27:H3GGKBBXX:5:1222:3650:15557,J00121:27:H3GGKBBXX:5:2108:29406:21500,J00121:27:H3GGKBBXX:5:1105:32136:37132,J00121:27:H3GGKBBXX:5:1117:14823:22819,J00121:27:H3GGKBBXX:5:1215:18456:34495,J00121:27:H3GGKBBXX:5:2228:27965:43163,J00121:27:H3GGKBBXX:5:1113:18030:5270,J00121:27:H3GGKBBXX:5:1122:15899:1050,J00121:27:H3GGKBBXX:5:1123:20740:48298,J00121:27:H3GGKBBXX:5:2215:23267:11882,J00121:27:H3GGKBBXX:5:2212:16579:4198,J00121:27:H3GGKBBXX:5:1219:14418:12269,J00121:27:H3GGKBBXX:5:2225:19776:5095,J00121:27:H3GGKBBXX:5:2215:16610:13816,J00121:27:H3GGKBBXX:5:2116:21339:30626,J00121:27:H3GGKBBXX:5:2118:3275:35655,J00121:27:H3GGKBBXX:5:1112:25986:18845,J00121:27:H3GGKBBXX:5:1204:21684:35092,J00121:27:H3GGKBBXX:5:2209:6502:8119;sequence=TACAGCTATATTATTGCAAATAAATTTATATTTCACTAATTAGTGTG;start=31638;subtype=IES;support_ref=12;support_variant=30;type=IES;
scaffold51_15_with_IES	MILORD	internal_eliminated_sequence	32189	32216	.	.	.	ID=MILORD.15.32189.32216;Name=MILORD.15.32189.32216;bounded_by_ta=TRUE;common_boundary=Both;end=32216;ies_id=IESPGM.PTET51.1.15.29839;ies_left_dist=0;ies_min_dist=0;ies_right_dist=0;junction_seq=taatacttacacttgTActgaatttaaaacac;read_names=J00121:27:H3GGKBBXX:5:1108:28950:37589,J00121:27:H3GGKBBXX:5:2209:19745:13130,J00121:27:H3GGKBBXX:5:1115:5619:42038,J00121:27:H3GGKBBXX:5:1216:16985:20586,J00121:27:H3GGKBBXX:5:1214:12499:4127,J00121:27:H3GGKBBXX:5:1125:10297:29747,J00121:27:H3GGKBBXX:5:1213:27793:5411,J00121:27:H3GGKBBXX:5:2218:20253:14080,J00121:27:H3GGKBBXX:5:1115:13007:25580,J00121:27:H3GGKBBXX:5:1127:16163:8084;sequence=TATAGTATTAATGAATATCATCTTAGTA;start=32189;subtype=IES;support_ref=0;support_variant=10;type=IES;
scaffold51_15_with_IES	MILORD	internal_eliminated_sequence	32254	32324	.	.	.	ID=MILORD.15.32254.32324;Name=MILORD.15.32254.32324;bounded_by_ta=TRUE;common_boundary=RIGHT;end=32324;ies_id=IESPGM.PTET51.1.15.29879;ies_left_dist=3;ies_min_dist=0;ies_right_dist=0;junction_seq=ggttgtcttcacgatTAttataattgtagaga;read_names=J00121:27:H3GGKBBXX:5:2218:18659:6150;sequence=TAATACAGTAATAATTTTAATATTATTAATGATTAAATTAAAATCAATACAAACTGGTATTTAAACGACTG;start=32254;subtype=PARTIAL_EXTERNAL;support_ref=0;support_variant=1;type=ALTERNATIVE;
scaffold51_15_with_IES	MILORD	internal_eliminated_sequence	32257	32329	.	.	.	ID=MILORD.15.32257.32329;Name=MILORD.15.32257.32329;bounded_by_ta=TRUE;common_boundary=LEFT;end=32329;ies_id=IESPGM.PTET51.1.15.29879;ies_left_dist=0;ies_min_dist=0;ies_right_dist=-5;junction_seq=gtcttcacgattaatTAattgtagagaaatca;read_names=J00121:27:H3GGKBBXX:5:2201:31558:37677;sequence=TACAGTAATAATTTTAATATTATTAATGATTAAATTAAAATCAATACAAACTGGTATTTAAACGACTGTATTA;start=32257;subtype=PARTIAL_EXTERNAL;support_ref=0;support_variant=1;type=ALTERNATIVE;
scaffold51_15_with_IES	MILORD	internal_eliminated_sequence	32759	32791	.	.	.	ID=MILORD.15.32759.32791;Name=MILORD.15.32759.32791;bounded_by_ta=TRUE;common_boundary=RIGHT;end=32791;ies_id=IESPGM.PTET51.1.15.30317;ies_left_dist=4;ies_min_dist=0;ies_right_dist=0;junction_seq=ttataaaggaatcaaTAcgcatgtttaacaaa;read_names=J00121:27:H3GGKBBXX:5:1104:17411:19425;sequence=TAAGTATGATCAAAGTCATTCATTTATTATTTA;start=32759;subtype=PARTIAL_EXTERNAL;support_ref=7;support_variant=1;type=ALTERNATIVE;
scaffold51_15_with_IES	MILORD	internal_eliminated_sequence	32763	32791	.	.	.	ID=MILORD.15.32763.32791;Name=MILORD.15.32763.32791;bounded_by_ta=TRUE;common_boundary=Both;end=32791;ies_id=IESPGM.PTET51.1.15.30317;ies_left_dist=0;ies_min_dist=0;ies_right_dist=0;junction_seq=aaaggaatcaataagTAcgcatgtttaacaaa;read_names=J00121:27:H3GGKBBXX:5:1108:25246:17983,J00121:27:H3GGKBBXX:5:1202:15057:6765,J00121:27:H3GGKBBXX:5:1111:7405:36868,J00121:27:H3GGKBBXX:5:1103:13474:28920,J00121:27:H3GGKBBXX:5:2228:12845:8383,J00121:27:H3GGKBBXX:5:2111:13829:2598,J00121:27:H3GGKBBXX:5:1107:11383:47805,J00121:27:H3GGKBBXX:5:2116:11464:41018,J00121:27:H3GGKBBXX:5:1121:21937:3037,J00121:27:H3GGKBBXX:5:1206:11657:2211,J00121:27:H3GGKBBXX:5:1205:26859:27637,J00121:27:H3GGKBBXX:5:2215:30472:12691,J00121:27:H3GGKBBXX:5:1223:27925:24278,J00121:27:H3GGKBBXX:5:1225:23886:1349,J00121:27:H3GGKBBXX:5:2122:24728:16629,J00121:27:H3GGKBBXX:5:2217:8359:21043,J00121:27:H3GGKBBXX:5:1126:18599:37976,J00121:27:H3GGKBBXX:5:2120:15656:14519;sequence=TATGATCAAAGTCATTCATTTATTATTTA;start=32763;subtype=IES;support_ref=12;support_variant=18;type=IES;
scaffold51_15_with_IES	MILORD	internal_eliminated_sequence	32763	32801	.	.	.	ID=MILORD.15.32763.32801;Name=MILORD.15.32763.32801;bounded_by_ta=TRUE;common_boundary=LEFT;end=32801;ies_id=IESPGM.PTET51.1.15.30317;ies_left_dist=0;ies_min_dist=0;ies_right_dist=-10;junction_seq=aaaggaatcaataagTAacaaagacaagctaa;read_names=J00121:27:H3GGKBBXX:5:1205:27935:37343,J00121:27:H3GGKBBXX:5:2214:30056:33668;sequence=TATGATCAAAGTCATTCATTTATTATTTATACGCATGTT;start=32763;subtype=PARTIAL_EXTERNAL;support_ref=8;support_variant=2;type=ALTERNATIVE;
scaffold51_15_with_IES	MILORD	internal_eliminated_sequence	33062	33108	.	.	.	ID=MILORD.15.33062.33108;Name=MILORD.15.33062.33108;bounded_by_ta=TRUE;common_boundary=RIGHT;end=33108;ies_id=IESPGM.PTET51.1.15.30589;ies_left_dist=2;ies_min_dist=0;ies_right_dist=0;junction_seq=ccttgcatgtttaatTAgcacttagaattgtg;read_names=J00121:27:H3GGKBBXX:5:1128:9272:22942;sequence=TATATACTTAAAATTGTTCTTTTTCATTTGTTGATATTTAACAAGCA;start=33062;subtype=PARTIAL_EXTERNAL;support_ref=1;support_variant=1;type=ALTERNATIVE;
scaffold51_15_with_IES	MILORD	internal_eliminated_sequence	33064	33099	.	.	.	ID=MILORD.15.33064.33099;Name=MILORD.15.33064.33099;bounded_by_ta=TRUE;common_boundary=LEFT;end=33099;ies_id=IESPGM.PTET51.1.15.30589;ies_left_dist=0;ies_min_dist=0;ies_right_dist=9;junction_seq=ttgcatgtttaattaTAacaagcatagcactt;read_names=J00121:27:H3GGKBBXX:5:1223:7537:24085;sequence=TATACTTAAAATTGTTCTTTTTCATTTGTTGATATT;start=33064;subtype=PARTIAL_INTERNAL;support_ref=0;support_variant=1;type=ALTERNATIVE;
scaffold51_15_with_IES	MILORD	internal_eliminated_sequence	33064	33108	.	.	.	ID=MILORD.15.33064.33108;Name=MILORD.15.33064.33108;bounded_by_ta=TRUE;common_boundary=Both;end=33108;ies_id=IESPGM.PTET51.1.15.30589;ies_left_dist=0;ies_min_dist=0;ies_right_dist=0;junction_seq=ttgcatgtttaattaTAgcacttagaattgtg;read_names=J00121:27:H3GGKBBXX:5:1114:28980:6027,J00121:27:H3GGKBBXX:5:2218:9039:16665,J00121:27:H3GGKBBXX:5:2202:31507:30450,J00121:27:H3GGKBBXX:5:1118:15412:27180,J00121:27:H3GGKBBXX:5:2222:20994:7345,J00121:27:H3GGKBBXX:5:1216:29701:17333,J00121:27:H3GGKBBXX:5:2124:21988:4426;sequence=TATACTTAAAATTGTTCTTTTTCATTTGTTGATATTTAACAAGCA;start=33064;subtype=IES;support_ref=0;support_variant=7;type=IES;
scaffold51_15_with_IES	MILORD	internal_eliminated_sequence	33070	33108	.	.	.	ID=MILORD.15.33070.33108;Name=MILORD.15.33070.33108;bounded_by_ta=TRUE;common_boundary=RIGHT;end=33108;ies_id=IESPGM.PTET51.1.15.30589;ies_left_dist=-6;ies_min_dist=0;ies_right_dist=0;junction_seq=gtttaattatatactTAgcacttagaattgtg;read_names=J00121:27:H3GGKBBXX:5:1109:4614:42618;sequence=TAAAATTGTTCTTTTTCATTTGTTGATATTTAACAAGCA;start=33070;subtype=PARTIAL_INTERNAL;support_ref=0;support_variant=1;type=ALTERNATIVE;
scaffold51_15_with_IES	MILORD	internal_eliminated_sequence	33400	33443	.	.	.	ID=MILORD.15.33400.33443;Name=MILORD.15.33400.33443;bounded_by_ta=TRUE;common_boundary=Both;end=33443;ies_id=IESPGM.PTET51.1.15.30880;ies_left_dist=0;ies_min_dist=0;ies_right_dist=0;junction_seq=atcaacaagcccaacTActtgctctaaaagca;read_names=J00121:27:H3GGKBBXX:5:2107:27844:37923,J00121:27:H3GGKBBXX:5:2208:17432:30749,J00121:27:H3GGKBBXX:5:1226:25753:28006,J00121:27:H3GGKBBXX:5:1215:27600:27408,J00121:27:H3GGKBBXX:5:1218:3884:48983,J00121:27:H3GGKBBXX:5:2128:9810:40930,J00121:27:H3GGKBBXX:5:1120:24880:48298,J00121:27:H3GGKBBXX:5:1211:2432:44922,J00121:27:H3GGKBBXX:5:2221:4036:20586,J00121:27:H3GGKBBXX:5:2220:25814:7433,J00121:27:H3GGKBBXX:5:2111:14692:9649,J00121:27:H3GGKBBXX:5:2222:24150:44535,J00121:27:H3GGKBBXX:5:1122:28422:14027,J00121:27:H3GGKBBXX:5:2202:28239:37660,J00121:27:H3GGKBBXX:5:2109:28199:24929,J00121:27:H3GGKBBXX:5:1214:6197:10510,J00121:27:H3GGKBBXX:5:1211:25002:48966,J00121:27:H3GGKBBXX:5:2218:7040:29729;sequence=TAGGATTGAAATTTAAATCAATATTCTAATTTTATAATCAATCA;start=33400;subtype=IES;support_ref=96;support_variant=18;type=IES;
scaffold51_15_with_IES	MILORD	internal_eliminated_sequence	33696	33778	.	.	.	ID=MILORD.15.33696.33778;Name=MILORD.15.33696.33778;bounded_by_ta=TRUE;common_boundary=Both;end=33778;ies_id=IESPGM.PTET51.1.15.31132;ies_left_dist=0;ies_min_dist=0;ies_right_dist=0;junction_seq=aatagcgtgtttaagTAtcaagactccttatt;read_names=J00121:27:H3GGKBBXX:5:1224:13210:19425,J00121:27:H3GGKBBXX:5:1109:13403:11847,J00121:27:H3GGKBBXX:5:2113:4401:11055,J00121:27:H3GGKBBXX:5:1128:31121:37730,J00121:27:H3GGKBBXX:5:2119:4016:44324,J00121:27:H3GGKBBXX:5:2203:29711:40174,J00121:27:H3GGKBBXX:5:1109:13453:12005,J00121:27:H3GGKBBXX:5:1103:25763:6572,J00121:27:H3GGKBBXX:5:2210:1742:37888,J00121:27:H3GGKBBXX:5:1127:18304:24173,J00121:27:H3GGKBBXX:5:1227:22110:43638,J00121:27:H3GGKBBXX:5:2205:7101:24841,J00121:27:H3GGKBBXX:5:1127:8410:29114,J00121:27:H3GGKBBXX:5:2118:18365:42038,J00121:27:H3GGKBBXX:5:2217:10033:37413,J00121:27:H3GGKBBXX:5:2222:19004:22784,J00121:27:H3GGKBBXX:5:1104:9404:42337,J00121:27:H3GGKBBXX:5:1213:10703:45080,J00121:27:H3GGKBBXX:5:2120:14773:14713,J00121:27:H3GGKBBXX:5:1106:13068:2721,J00121:27:H3GGKBBXX:5:2227:8034:20762,J00121:27:H3GGKBBXX:5:2223:10135:14308,J00121:27:H3GGKBBXX:5:2107:18152:47401,J00121:27:H3GGKBBXX:5:1219:12662:8699,J00121:27:H3GGKBBXX:5:2220:8653:17263,J00121:27:H3GGKBBXX:5:2222:9536:26846,J00121:27:H3GGKBBXX:5:2113:1479:33914,J00121:27:H3GGKBBXX:5:2207:18680:16418,J00121:27:H3GGKBBXX:5:1120:13393:42741,J00121:27:H3GGKBBXX:5:2126:19309:45467;sequence=TATTCTAATTGTACTTATTATTTTAAGAATTTCAGTTAATATGTGTTGAATCTAAAAATAAAATATAAATTTTATTTGTATAA;start=33696;subtype=IES;support_ref=16;support_variant=30;type=IES;
scaffold51_15_with_IES	MILORD	internal_eliminated_sequence	33701	33775	.	.	.	ID=MILORD.15.33701.33775;Name=MILORD.15.33701.33775;bounded_by_ta=TRUE;common_boundary=None;end=33775;ies_id=IESPGM.PTET51.1.15.31132;ies_left_dist=-5;ies_min_dist=3;ies_right_dist=3;junction_seq=cgtgtttaagtattcTAatatcaagactcctt;read_names=J00121:27:H3GGKBBXX:5:2209:32532:7468;sequence=TAATTGTACTTATTATTTTAAGAATTTCAGTTAATATGTGTTGAATCTAAAAATAAAATATAAATTTTATTTGTA;start=33701;subtype=INTERNAL;support_ref=6;support_variant=1;type=ALTERNATIVE;
scaffold51_15_with_IES	MILORD	internal_eliminated_sequence	33711	33778	.	.	.	ID=MILORD.15.33711.33778;Name=MILORD.15.33711.33778;bounded_by_ta=TRUE;common_boundary=RIGHT;end=33778;ies_id=IESPGM.PTET51.1.15.31132;ies_left_dist=-15;ies_min_dist=0;ies_right_dist=0;junction_seq=tattctaattgtactTAtcaagactccttatt;read_names=J00121:27:H3GGKBBXX:5:2211:3062:19988,J00121:27:H3GGKBBXX:5:2207:13179:43286,J00121:27:H3GGKBBXX:5:2203:31923:18616;sequence=TATTATTTTAAGAATTTCAGTTAATATGTGTTGAATCTAAAAATAAAATATAAATTTTATTTGTATAA;start=33711;subtype=PARTIAL_INTERNAL;support_ref=12;support_variant=3;type=ALTERNATIVE;
scaffold51_15_with_IES	MILORD	internal_eliminated_sequence	34247	34316	.	.	.	ID=MILORD.15.34247.34316;Name=MILORD.15.34247.34316;bounded_by_ta=TRUE;common_boundary=Both;end=34316;ies_id=IESPGM.PTET51.1.15.31600;ies_left_dist=0;ies_min_dist=0;ies_right_dist=0;junction_seq=tcgatttggatgtgtTAacattcaaacagaag;read_names=J00121:27:H3GGKBBXX:5:2113:6126:45027,J00121:27:H3GGKBBXX:5:1201:3295:8787;sequence=TACAGTTTAATACTGATTATTATTAAATAAATAACAATAGATTTCGCTATGTAACAATTTGATTGTTCTG;start=34247;subtype=IES;support_ref=10;support_variant=2;type=IES;
scaffold51_15_with_IES	MILORD	internal_eliminated_sequence	34257	34316	.	.	.	ID=MILORD.15.34257.34316;Name=MILORD.15.34257.34316;bounded_by_ta=TRUE;common_boundary=RIGHT;end=34316;ies_id=IESPGM.PTET51.1.15.31600;ies_left_dist=-10;ies_min_dist=0;ies_right_dist=0;junction_seq=tgtgttacagtttaaTAacattcaaacagaag;read_names=J00121:27:H3GGKBBXX:5:1213:28513:30292;sequence=TACTGATTATTATTAAATAAATAACAATAGATTTCGCTATGTAACAATTTGATTGTTCTG;start=34257;subtype=PARTIAL_INTERNAL;support_ref=10;support_variant=1;type=ALTERNATIVE;
scaffold51_15_with_IES	MILORD	internal_eliminated_sequence	34379	34423	.	.	.	ID=MILORD.15.34379.34423;Name=MILORD.15.34379.34423;bounded_by_ta=TRUE;common_boundary=None;end=34423;ies_id=IESPGM.PTET51.1.15.31660;ies_left_dist=-2;ies_min_dist=2;ies_right_dist=-2;junction_seq=gcaaatcataagataTAtcataattcaaggat;read_names=J00121:27:H3GGKBBXX:5:1218:26636:25738,J00121:27:H3GGKBBXX:5:1218:27174:25791,J00121:27:H3GGKBBXX:5:1119:23338:5780,J00121:27:H3GGKBBXX:5:2116:18193:37765,J00121:27:H3GGKBBXX:5:1105:5396:6378,J00121:27:H3GGKBBXX:5:1112:16122:10581,J00121:27:H3GGKBBXX:5:2102:3437:12409,J00121:27:H3GGKBBXX:5:2115:23104:40262,J00121:27:H3GGKBBXX:5:1221:28483:46487,J00121:27:H3GGKBBXX:5:1215:24089:1138,J00121:27:H3GGKBBXX:5:2214:8156:18581,J00121:27:H3GGKBBXX:5:2103:2940:3846;sequence=TATATTTGATAAATTGATTAAATAACAATAATAGATAATGAAGTA;start=34379;subtype=OVERLAPPING;support_ref=10;support_variant=12;type=ALTERNATIVE;
scaffold51_15_with_IES	MILORD	internal_eliminated_sequence	34544	34569	.	.	.	ID=MILORD.15.34544.34569;Name=MILORD.15.34544.34569;bounded_by_ta=TRUE;common_boundary=LEFT;end=34569;ies_id=IESPGM.PTET51.1.15.31782;ies_left_dist=0;ies_min_dist=0;ies_right_dist=3;junction_seq=atctttgtagaaatgTAatatatccacaagag;read_names=J00121:27:H3GGKBBXX:5:1223:6898:43972;sequence=TACAGTAAATTAATATTGATATTTAA;start=34544;subtype=PARTIAL_INTERNAL;support_ref=24;support_variant=1;type=ALTERNATIVE;
scaffold51_15_with_IES	MILORD	internal_eliminated_sequence	34544	34572	.	.	.	ID=MILORD.15.34544.34572;Name=MILORD.15.34544.34572;bounded_by_ta=TRUE;common_boundary=Both;end=34572;ies_id=IESPGM.PTET51.1.15.31782;ies_left_dist=0;ies_min_dist=0;ies_right_dist=0;junction_seq=atctttgtagaaatgTAtatccacaagaggaa;read_names=J00121:27:H3GGKBBXX:5:1127:14823:46381,J00121:27:H3GGKBBXX:5:2218:2920:19320,J00121:27:H3GGKBBXX:5:1101:4919:13113,J00121:27:H3GGKBBXX:5:2215:7060:5780,J00121:27:H3GGKBBXX:5:2214:30462:29518,J00121:27:H3GGKBBXX:5:2117:22201:47946,J00121:27:H3GGKBBXX:5:1224:7192:36710,J00121:27:H3GGKBBXX:5:2219:12652:11917,J00121:27:H3GGKBBXX:5:1104:8258:22590,J00121:27:H3GGKBBXX:5:1125:26372:24331,J00121:27:H3GGKBBXX:5:2125:21745:35128,J00121:27:H3GGKBBXX:5:1207:20963:47208,J00121:27:H3GGKBBXX:5:2107:24982:38205,J00121:27:H3GGKBBXX:5:1114:1448:3442,J00121:27:H3GGKBBXX:5:2209:9729:42829,J00121:27:H3GGKBBXX:5:2205:12327:15750,J00121:27:H3GGKBBXX:5:2202:29741:38433,J00121:27:H3GGKBBXX:5:1219:7466:33352,J00121:27:H3GGKBBXX:5:2109:17939:6273;sequence=TACAGTAAATTAATATTGATATTTAATAA;start=34544;subtype=IES;support_ref=72;support_variant=19;type=IES;
scaffold51_15_with_IES	MILORD	internal_eliminated_sequence	34967	34993	.	.	.	ID=MILORD.15.34967.34993;Name=MILORD.15.34967.34993;bounded_by_ta=TRUE;common_boundary=Both;end=34993;ies_id=IESPGM.PTET51.1.15.32176;ies_left_dist=0;ies_min_dist=0;ies_right_dist=0;junction_seq=atcaagttaataatgTAaaagaatgaaatacc;read_names=J00121:27:H3GGKBBXX:5:1123:26149:22256,J00121:27:H3GGKBBXX:5:2219:7151:3266,J00121:27:H3GGKBBXX:5:2219:7364:3565;sequence=TATATTCAAAATAAACTATATTAATTA;start=34967;subtype=IES;support_ref=4;support_variant=3;type=IES;
scaffold51_15_with_IES	MILORD	internal_eliminated_sequence	35018	35171	.	.	.	ID=MILORD.15.35018.35171;Name=MILORD.15.35018.35171;bounded_by_ta=TRUE;common_boundary=Both;end=35171;ies_id=IESPGM.PTET51.1.15.32200;ies_left_dist=0;ies_min_dist=0;ies_right_dist=0;junction_seq=gaaatacctttcttgTAtgtggaattcagagg;read_names=J00121:27:H3GGKBBXX:5:1117:29620:38504;sequence=TACAGCTGCTTCGAATATCTTCAAGTATGTGAGAATAGTTTAATAATATTAAATGAAGAATCAATAAAACTTTGTATAAGGTTCTTTTTCTAATAACAATGAAAGTAAATAATATATTGAGATTTCAAAAAATAATAATAAATTCAATTTTCTG;start=35018;subtype=IES;support_ref=3;support_variant=1;type=IES;
scaffold51_15_with_IES	MILORD	internal_eliminated_sequence	35426	35453	.	.	.	ID=MILORD.15.35426.35453;Name=MILORD.15.35426.35453;bounded_by_ta=TRUE;common_boundary=Both;end=35453;ies_id=IESPGM.PTET51.1.15.32454;ies_left_dist=0;ies_min_dist=0;ies_right_dist=0;junction_seq=aatgggttgaataagTAttttcagtcaccaaa;read_names=J00121:27:H3GGKBBXX:5:1115:27377:1947,J00121:27:H3GGKBBXX:5:2103:16244:5903,J00121:27:H3GGKBBXX:5:1216:10287:18124,J00121:27:H3GGKBBXX:5:1101:23815:2703,J00121:27:H3GGKBBXX:5:2119:17645:23135,J00121:27:H3GGKBBXX:5:1116:6857:32156,J00121:27:H3GGKBBXX:5:2201:31081:44236,J00121:27:H3GGKBBXX:5:1223:14133:44130,J00121:27:H3GGKBBXX:5:1201:22627:47630,J00121:27:H3GGKBBXX:5:1205:20050:36165,J00121:27:H3GGKBBXX:5:1228:26423:15909,J00121:27:H3GGKBBXX:5:2204:3549:19355,J00121:27:H3GGKBBXX:5:1205:31121:23241,J00121:27:H3GGKBBXX:5:1202:8450:11847,J00121:27:H3GGKBBXX:5:2115:19705:10106,J00121:27:H3GGKBBXX:5:2119:30168:20181,J00121:27:H3GGKBBXX:5:1112:14418:42056,J00121:27:H3GGKBBXX:5:1207:30543:37607,J00121:27:H3GGKBBXX:5:2111:22150:43181,J00121:27:H3GGKBBXX:5:2223:23439:11126,J00121:27:H3GGKBBXX:5:1207:14864:31857,J00121:27:H3GGKBBXX:5:1219:16944:30925,J00121:27:H3GGKBBXX:5:1202:25418:7416,J00121:27:H3GGKBBXX:5:1103:22648:41475,J00121:27:H3GGKBBXX:5:2123:28351:17104,J00121:27:H3GGKBBXX:5:1202:18710:24806,J00121:27:H3GGKBBXX:5:1114:29782:42196,J00121:27:H3GGKBBXX:5:1105:17340:11636,J00121:27:H3GGKBBXX:5:1201:27326:15996;sequence=TATGATTGCATTATTAAGTCTATGACTA;start=35426;subtype=IES;support_ref=0;support_variant=29;type=IES;
scaffold51_15_with_IES	MILORD	internal_eliminated_sequence	36116	36168	.	.	.	ID=MILORD.15.36116.36168;Name=MILORD.15.36116.36168;bounded_by_ta=TRUE;common_boundary=None;end=36168;ies_id=IESPGM.PTET51.1.15.33135;ies_left_dist=19;ies_min_dist=19;ies_right_dist=23;junction_seq=tatgattacactcccTAgtatataaatatcac;read_names=J00121:27:H3GGKBBXX:5:1225:19157:33141;sequence=TACACTTTATGTGAATTGATATTGTCAATTTAAATTTATTATTGATTTAAGAG;start=36116;subtype=OVERLAPPING;support_ref=4;support_variant=1;type=ALTERNATIVE;
scaffold51_15_with_IES	MILORD	internal_eliminated_sequence	36123	36191	.	.	.	ID=MILORD.15.36123.36191;Name=MILORD.15.36123.36191;bounded_by_ta=TRUE;common_boundary=RIGHT;end=36191;ies_id=IESPGM.PTET51.1.15.33135;ies_left_dist=12;ies_min_dist=0;ies_right_dist=0;junction_seq=acactccctacacttTAcctatcaatgtgaat;read_names=J00121:27:H3GGKBBXX:5:1225:6441:36464;sequence=TATGTGAATTGATATTGTCAATTTAAATTTATTATTGATTTAAGAGTAGTATATAAATATCACTTAGAA;start=36123;subtype=PARTIAL_EXTERNAL;support_ref=3;support_variant=1;type=ALTERNATIVE;
scaffold51_15_with_IES	MILORD	internal_eliminated_sequence	36135	36191	.	.	.	ID=MILORD.15.36135.36191;Name=MILORD.15.36135.36191;bounded_by_ta=TRUE;common_boundary=Both;end=36191;ies_id=IESPGM.PTET51.1.15.33135;ies_left_dist=0;ies_min_dist=0;ies_right_dist=0;junction_seq=ctttatgtgaattgaTAcctatcaatgtgaat;read_names=J00121:27:H3GGKBBXX:5:2221:25449:5534,J00121:27:H3GGKBBXX:5:1211:30847:16401,J00121:27:H3GGKBBXX:5:2203:20324:15082,J00121:27:H3GGKBBXX:5:2101:25682:40227,J00121:27:H3GGKBBXX:5:2216:22272:1121,J00121:27:H3GGKBBXX:5:1204:26930:21395,J00121:27:H3GGKBBXX:5:1221:2585:6783,J00121:27:H3GGKBBXX:5:1213:21034:18775,J00121:27:H3GGKBBXX:5:1220:5467:23417,J00121:27:H3GGKBBXX:5:1108:6735:34512,J00121:27:H3GGKBBXX:5:1106:17411:29413,J00121:27:H3GGKBBXX:5:1126:5802:25333,J00121:27:H3GGKBBXX:5:2202:29548:48896,J00121:27:H3GGKBBXX:5:1125:6208:40737,J00121:27:H3GGKBBXX:5:2125:26027:25632,J00121:27:H3GGKBBXX:5:1209:5873:41071,J00121:27:H3GGKBBXX:5:1118:27438:41616,J00121:27:H3GGKBBXX:5:2104:24819:17280,J00121:27:H3GGKBBXX:5:2116:25459:32314,J00121:27:H3GGKBBXX:5:2109:10835:24771,J00121:27:H3GGKBBXX:5:2108:15179:35989,J00121:27:H3GGKBBXX:5:1209:18122:42601,J00121:27:H3GGKBBXX:5:2227:10521:44834,J00121:27:H3GGKBBXX:5:2225:9272:34055,J00121:27:H3GGKBBXX:5:2207:17908:35761,J00121:27:H3GGKBBXX:5:1207:17777:17632,J00121:27:H3GGKBBXX:5:1225:8562:30327,J00121:27:H3GGKBBXX:5:1209:11708:28463,J00121:27:H3GGKBBXX:5:2227:31426:4673,J00121:27:H3GGKBBXX:5:2204:8623:26177,J00121:27:H3GGKBBXX:5:1206:10663:1683,J00121:27:H3GGKBBXX:5:1227:15463:36763,J00121:27:H3GGKBBXX:5:2219:21217:40684,J00121:27:H3GGKBBXX:5:1203:16082:9877,J00121:27:H3GGKBBXX:5:2102:4087:15363,J00121:27:H3GGKBBXX:5:1203:19461:43691,J00121:27:H3GGKBBXX:5:1119:5720:10669,J00121:27:H3GGKBBXX:5:2118:14377:34354,J00121:27:H3GGKBBXX:5:1210:9120:4989,J00121:27:H3GGKBBXX:5:2220:20324:27074;sequence=TATTGTCAATTTAAATTTATTATTGATTTAAGAGTAGTATATAAATATCACTTAGAA;start=36135;subtype=IES;support_ref=0;support_variant=40;type=IES;
scaffold51_15_with_IES	MILORD	internal_eliminated_sequence	36146	36191	.	.	.	ID=MILORD.15.36146.36191;Name=MILORD.15.36146.36191;bounded_by_ta=TRUE;common_boundary=RIGHT;end=36191;ies_id=IESPGM.PTET51.1.15.33135;ies_left_dist=-11;ies_min_dist=0;ies_right_dist=0;junction_seq=ttgatattgtcaattTAcctatcaatgtgaat;read_names=J00121:27:H3GGKBBXX:5:2109:27336:18863;sequence=TAAATTTATTATTGATTTAAGAGTAGTATATAAATATCACTTAGAA;start=36146;subtype=PARTIAL_INTERNAL;support_ref=0;support_variant=1;type=ALTERNATIVE;
scaffold51_15_with_IES	MILORD	internal_eliminated_sequence	38348	38387	.	.	.	ID=MILORD.15.38348.38387;Name=MILORD.15.38348.38387;bounded_by_ta=TRUE;common_boundary=LEFT;end=38387;ies_id=IESPGM.PTET51.1.15.35291;ies_left_dist=0;ies_min_dist=0;ies_right_dist=6;junction_seq=tctaaaagtaaaaagTAattgtaaaagtgatc;read_names=J00121:27:H3GGKBBXX:5:1211:29823:18810;sequence=TACAGTTGAATTAATTATTTTTAAGTAATTAAATTTTATT;start=38348;subtype=PARTIAL_INTERNAL;support_ref=0;support_variant=1;type=ALTERNATIVE;
scaffold51_15_with_IES	MILORD	internal_eliminated_sequence	38348	38393	.	.	.	ID=MILORD.15.38348.38393;Name=MILORD.15.38348.38393;bounded_by_ta=TRUE;common_boundary=Both;end=38393;ies_id=IESPGM.PTET51.1.15.35291;ies_left_dist=0;ies_min_dist=0;ies_right_dist=0;junction_seq=tctaaaagtaaaaagTAaaagtgatcatctaa;read_names=J00121:27:H3GGKBBXX:5:2203:27874:33299,J00121:27:H3GGKBBXX:5:2121:27874:39348,J00121:27:H3GGKBBXX:5:2223:12885:41229,J00121:27:H3GGKBBXX:5:2205:15869:39260,J00121:27:H3GGKBBXX:5:2125:29224:45203,J00121:27:H3GGKBBXX:5:2211:12936:35374,J00121:27:H3GGKBBXX:5:1111:10612:5921,J00121:27:H3GGKBBXX:5:2209:24129:31664,J00121:27:H3GGKBBXX:5:2103:5954:5939,J00121:27:H3GGKBBXX:5:1222:13565:13922,J00121:27:H3GGKBBXX:5:1205:16204:36007,J00121:27:H3GGKBBXX:5:2123:22841:2141,J00121:27:H3GGKBBXX:5:2207:13474:27021,J00121:27:H3GGKBBXX:5:1101:10135:31400,J00121:27:H3GGKBBXX:5:2114:30097:15944,J00121:27:H3GGKBBXX:5:1116:23186:21377;sequence=TACAGTTGAATTAATTATTTTTAAGTAATTAAATTTTATTTAATTG;start=38348;subtype=IES;support_ref=0;support_variant=16;type=IES;
scaffold51_15_with_IES	MILORD	internal_eliminated_sequence	39952	40086	.	.	.	ID=MILORD.15.39952.40086;Name=MILORD.15.39952.40086;bounded_by_ta=TRUE;common_boundary=LEFT;end=40086;ies_id=IESPGM.PTET51.1.15.36849;ies_left_dist=0;ies_min_dist=0;ies_right_dist=33;junction_seq=agataaatgtcttgcTAtcctttctaacaaaa;read_names=J00121:27:H3GGKBBXX:5:1112:11992:16717;sequence=TATATACTTCATGCATAGAAGAATTTTAATAAGGAATATATGAAAATGAGATTTTATATTTAACTTGTTGTTTAAAAATTAGAATTAATTAATTATATTATTAGATATCTTAGTTATCAATATCTATATTTCCTA;start=39952;subtype=PARTIAL_INTERNAL;support_ref=8;support_variant=1;type=ALTERNATIVE;
scaffold51_15_with_IES	MILORD	internal_eliminated_sequence	39952	40121	.	.	.	ID=MILORD.15.39952.40121;Name=MILORD.15.39952.40121;bounded_by_ta=TRUE;common_boundary=LEFT;end=40121;ies_id=IESPGM.PTET51.1.15.36849;ies_left_dist=0;ies_min_dist=0;ies_right_dist=-2;junction_seq=agataaatgtcttgcTAtatactaaatattat;read_names=J00121:27:H3GGKBBXX:5:2115:4219:7750,J00121:27:H3GGKBBXX:5:2214:23754:48737,J00121:27:H3GGKBBXX:5:2107:15848:27584,J00121:27:H3GGKBBXX:5:1112:6248:2404;sequence=TATATACTTCATGCATAGAAGAATTTTAATAAGGAATATATGAAAATGAGATTTTATATTTAACTTGTTGTTTAAAAATTAGAATTAATTAATTATATTATTAGATATCTTAGTTATCAATATCTATATTTCCTATATCCTTTCTAACAAAATTCATTATTCAAAATCTA;start=39952;subtype=PARTIAL_EXTERNAL;support_ref=16;support_variant=4;type=ALTERNATIVE;
scaffold51_15_with_IES	MILORD	internal_eliminated_sequence	39954	40121	.	.	.	ID=MILORD.15.39954.40121;Name=MILORD.15.39954.40121;bounded_by_ta=TRUE;common_boundary=None;end=40121;ies_id=IESPGM.PTET51.1.15.36849;ies_left_dist=-2;ies_min_dist=2;ies_right_dist=-2;junction_seq=ataaatgtcttgctaTAtatactaaatattat;read_names=J00121:27:H3GGKBBXX:5:1209:9780:46645,J00121:27:H3GGKBBXX:5:1224:14164:1455,J00121:27:H3GGKBBXX:5:1223:18294:22502,J00121:27:H3GGKBBXX:5:1116:4848:5851,J00121:27:H3GGKBBXX:5:1216:18101:2123,J00121:27:H3GGKBBXX:5:2124:18406:15909,J00121:27:H3GGKBBXX:5:1202:11799:15961,J00121:27:H3GGKBBXX:5:1119:5720:7890,J00121:27:H3GGKBBXX:5:2223:21237:12550,J00121:27:H3GGKBBXX:5:2122:21328:2861,J00121:27:H3GGKBBXX:5:1218:12297:33879,J00121:27:H3GGKBBXX:5:1112:25195:7029,J00121:27:H3GGKBBXX:5:2220:30036:45520,J00121:27:H3GGKBBXX:5:1112:19725:38240,J00121:27:H3GGKBBXX:5:2227:31862:15803,J00121:27:H3GGKBBXX:5:1223:10774:34231,J00121:27:H3GGKBBXX:5:1228:13179:44130,J00121:27:H3GGKBBXX:5:1226:27428:6431,J00121:27:H3GGKBBXX:5:1216:27082:26898,J00121:27:H3GGKBBXX:5:2102:7233:7521,J00121:27:H3GGKBBXX:5:2101:8481:6660,J00121:27:H3GGKBBXX:5:1221:8034:23012,J00121:27:H3GGKBBXX:5:1107:12317:28323,J00121:27:H3GGKBBXX:5:1222:5010:29026,J00121:27:H3GGKBBXX:5:2217:30482:12954,J00121:27:H3GGKBBXX:5:1227:17898:45027,J00121:27:H3GGKBBXX:5:1210:22140:17526,J00121:27:H3GGKBBXX:5:1225:28331:1947,J00121:27:H3GGKBBXX:5:2224:12895:10264,J00121:27:H3GGKBBXX:5:2106:25114:5306,J00121:27:H3GGKBBXX:5:1228:27093:8383,J00121:27:H3GGKBBXX:5:2212:23419:12251,J00121:27:H3GGKBBXX:5:2217:10236:45185,J00121:27:H3GGKBBXX:5:1203:25702:25879,J00121:27:H3GGKBBXX:5:1204:23703:7328,J00121:27:H3GGKBBXX:5:2220:14631:9332,J00121:27:H3GGKBBXX:5:1110:22648:27092,J00121:27:H3GGKBBXX:5:2115:14387:44535,J00121:27:H3GGKBBXX:5:2228:27803:22590,J00121:27:H3GGKBBXX:5:2101:13342:32771,J00121:27:H3GGKBBXX:5:1222:4838:29149,J00121:27:H3GGKBBXX:5:1211:18933:34196,J00121:27:H3GGKBBXX:5:1101:19725:11091;sequence=TATACTTCATGCATAGAAGAATTTTAATAAGGAATATATGAAAATGAGATTTTATATTTAACTTGTTGTTTAAAAATTAGAATTAATTAATTATATTATTAGATATCTTAGTTATCAATATCTATATTTCCTATATCCTTTCTAACAAAATTCATTATTCAAAATCTA;start=39954;subtype=OVERLAPPING;support_ref=16;support_variant=43;type=ALTERNATIVE;
scaffold51_15_with_IES	MILORD	internal_eliminated_sequence	39954	40135	.	.	.	ID=MILORD.15.39954.40135;Name=MILORD.15.39954.40135;bounded_by_ta=TRUE;common_boundary=None;end=40135;ies_id=IESPGM.PTET51.1.15.36849;ies_left_dist=-2;ies_min_dist=2;ies_right_dist=-16;junction_seq=ataaatgtcttgctaTAttaataatttttgtt;read_names=J00121:27:H3GGKBBXX:5:1120:28463:25703;sequence=TATACTTCATGCATAGAAGAATTTTAATAAGGAATATATGAAAATGAGATTTTATATTTAACTTGTTGTTTAAAAATTAGAATTAATTAATTATATTATTAGATATCTTAGTTATCAATATCTATATTTCCTATATCCTTTCTAACAAAATTCATTATTCAAAATCTATATATACTAAATAT;start=39954;subtype=OVERLAPPING;support_ref=8;support_variant=1;type=ALTERNATIVE;
scaffold51_15_with_IES	MILORD	internal_eliminated_sequence	40416	40441	.	.	.	ID=MILORD.15.40416.40441;Name=MILORD.15.40416.40441;bounded_by_ta=TRUE;common_boundary=Both;end=40441;ies_id=IESPGM.PTET51.1.15.37145;ies_left_dist=0;ies_min_dist=0;ies_right_dist=0;junction_seq=tgtaaaacttgtaagTAttaatatccgctttt;read_names=J00121:27:H3GGKBBXX:5:1222:9557:32332,J00121:27:H3GGKBBXX:5:1103:6857:33352,J00121:27:H3GGKBBXX:5:2220:21369:23540,J00121:27:H3GGKBBXX:5:1125:14894:39365,J00121:27:H3GGKBBXX:5:2220:21085:23575,J00121:27:H3GGKBBXX:5:1204:19715:22116,J00121:27:H3GGKBBXX:5:2227:8917:22432,J00121:27:H3GGKBBXX:5:1205:8440:32156,J00121:27:H3GGKBBXX:5:1205:17178:7099,J00121:27:H3GGKBBXX:5:1102:17391:25193,J00121:27:H3GGKBBXX:5:1202:13677:5956,J00121:27:H3GGKBBXX:5:1218:2067:20832,J00121:27:H3GGKBBXX:5:2205:27265:38468,J00121:27:H3GGKBBXX:5:2123:15514:19302,J00121:27:H3GGKBBXX:5:1104:8298:12638,J00121:27:H3GGKBBXX:5:2124:24647:1789,J00121:27:H3GGKBBXX:5:1109:8349:10159,J00121:27:H3GGKBBXX:5:1223:6847:22678,J00121:27:H3GGKBBXX:5:1208:19370:33123,J00121:27:H3GGKBBXX:5:2220:18000:7187,J00121:27:H3GGKBBXX:5:1205:19136:25122,J00121:27:H3GGKBBXX:5:2103:25844:37660,J00121:27:H3GGKBBXX:5:2110:5264:24331,J00121:27:H3GGKBBXX:5:1225:10612:38521,J00121:27:H3GGKBBXX:5:2219:9516:3389,J00121:27:H3GGKBBXX:5:1113:11688:39330,J00121:27:H3GGKBBXX:5:1222:10612:5464,J00121:27:H3GGKBBXX:5:1118:28808:37238,J00121:27:H3GGKBBXX:5:2208:21410:19742,J00121:27:H3GGKBBXX:5:1218:28747:10651,J00121:27:H3GGKBBXX:5:1114:24444:19091,J00121:27:H3GGKBBXX:5:2112:29965:31013,J00121:27:H3GGKBBXX:5:1205:16985:22274,J00121:27:H3GGKBBXX:5:2207:23581:12357,J00121:27:H3GGKBBXX:5:2224:31172:43374,J00121:27:H3GGKBBXX:5:1104:16396:10633,J00121:27:H3GGKBBXX:5:1126:2838:29483,J00121:27:H3GGKBBXX:5:2221:4878:48702,J00121:27:H3GGKBBXX:5:1112:27052:33703,J00121:27:H3GGKBBXX:5:2125:25723:27496,J00121:27:H3GGKBBXX:5:2209:19735:43744,J00121:27:H3GGKBBXX:5:1127:19370:9209,J00121:27:H3GGKBBXX:5:1226:22952:38767,J00121:27:H3GGKBBXX:5:1115:3559:31751,J00121:27:H3GGKBBXX:5:1204:13524:2035,J00121:27:H3GGKBBXX:5:2221:13869:33686,J00121:27:H3GGKBBXX:5:1220:25408:6800,J00121:27:H3GGKBBXX:5:1126:23125:48421,J00121:27:H3GGKBBXX:5:2226:3031:46592,J00121:27:H3GGKBBXX:5:1221:4208:7978,J00121:27:H3GGKBBXX:5:1117:15037:7293,J00121:27:H3GGKBBXX:5:2227:12652:30872,J00121:27:H3GGKBBXX:5:2211:12256:41475;sequence=TATAGCGAATTGTCACATTTCTACTA;start=40416;subtype=IES;support_ref=3;support_variant=53;type=IES;
scaffold51_15_with_IES	MILORD	internal_eliminated_sequence	41761	41849	.	.	.	ID=MILORD.15.41761.41849;Name=MILORD.15.41761.41849;bounded_by_ta=TRUE;common_boundary=Both;end=41849;ies_id=IESPGM.PTET51.1.15.38464;ies_left_dist=0;ies_min_dist=0;ies_right_dist=0;junction_seq=ctagctctttctagtTAtcataatgtcaggaa;read_names=J00121:27:H3GGKBBXX:5:2116:31994:14308,J00121:27:H3GGKBBXX:5:2215:12002:34635,J00121:27:H3GGKBBXX:5:2224:13707:3969,J00121:27:H3GGKBBXX:5:1214:11160:27197,J00121:27:H3GGKBBXX:5:1104:2493:36763,J00121:27:H3GGKBBXX:5:2227:15016:12075,J00121:27:H3GGKBBXX:5:2104:19055:33035,J00121:27:H3GGKBBXX:5:1126:23094:28850,J00121:27:H3GGKBBXX:5:2104:18964:33053,J00121:27:H3GGKBBXX:5:1126:9861:44535,J00121:27:H3GGKBBXX:5:2221:2818:2123,J00121:27:H3GGKBBXX:5:2208:20527:47753,J00121:27:H3GGKBBXX:5:1126:26737:10968,J00121:27:H3GGKBBXX:5:1104:15412:19724,J00121:27:H3GGKBBXX:5:1126:26717:10932,J00121:27:H3GGKBBXX:5:2122:17604:40578,J00121:27:H3GGKBBXX:5:2119:29569:15909,J00121:27:H3GGKBBXX:5:1228:13656:42460,J00121:27:H3GGKBBXX:5:2220:5446:16207,J00121:27:H3GGKBBXX:5:2115:6502:49124,J00121:27:H3GGKBBXX:5:2218:27651:14449,J00121:27:H3GGKBBXX:5:1110:24282:41845,J00121:27:H3GGKBBXX:5:1123:3062:7539,J00121:27:H3GGKBBXX:5:2224:27397:45344,J00121:27:H3GGKBBXX:5:2212:5284:24155,J00121:27:H3GGKBBXX:5:2107:12246:9350,J00121:27:H3GGKBBXX:5:2210:10927:27285,J00121:27:H3GGKBBXX:5:2221:22008:21236,J00121:27:H3GGKBBXX:5:2108:19390:32701,J00121:27:H3GGKBBXX:5:2225:12692:4286;sequence=TACACTCTATTTTAAAATTAGAATAACAAAATTACGTTTATTAATATTTAATTGAAAAGTCTAAATAAAAAATGTCTCTAACTTAATTG;start=41761;subtype=IES;support_ref=2;support_variant=30;type=IES;
scaffold51_15_with_IES	MILORD	internal_eliminated_sequence	41761	41838	.	.	.	ID=MILORD.15.41761.41838;Name=MILORD.15.41761.41838;bounded_by_ta=TRUE;common_boundary=LEFT;end=41838;ies_id=IESPGM.PTET51.1.15.38464;ies_left_dist=0;ies_min_dist=0;ies_right_dist=11;junction_seq=ctagctctttctagtTAacttaattgtatcat;read_names=J00121:27:H3GGKBBXX:5:1201:4381:21078,J00121:27:H3GGKBBXX:5:2111:31812:5270;sequence=TACACTCTATTTTAAAATTAGAATAACAAAATTACGTTTATTAATATTTAATTGAAAAGTCTAAATAAAAAATGTCTC;start=41761;subtype=PARTIAL_INTERNAL;support_ref=2;support_variant=2;type=ALTERNATIVE;
scaffold51_15_with_IES	MILORD	internal_eliminated_sequence	41761	41881	.	.	.	ID=MILORD.15.41761.41881;Name=MILORD.15.41761.41881;bounded_by_ta=TRUE;common_boundary=LEFT;end=41881;ies_id=IESPGM.PTET51.1.15.38464;ies_left_dist=0;ies_min_dist=0;ies_right_dist=-32;junction_seq=ctagctctttctagtTAttaaacatgatgtca;read_names=J00121:27:H3GGKBBXX:5:1102:4046:15645;sequence=TACACTCTATTTTAAAATTAGAATAACAAAATTACGTTTATTAATATTTAATTGAAAAGTCTAAATAAAAAATGTCTCTAACTTAATTGTATCATAATGTCAGGAAATACATCTTGCATTT;start=41761;subtype=PARTIAL_EXTERNAL;support_ref=1;support_variant=1;type=ALTERNATIVE;
scaffold51_15_with_IES	MILORD	internal_eliminated_sequence	41761	41854	.	.	.	ID=MILORD.15.41761.41854;Name=MILORD.15.41761.41854;bounded_by_ta=TRUE;common_boundary=LEFT;end=41854;ies_id=IESPGM.PTET51.1.15.38464;ies_left_dist=0;ies_min_dist=0;ies_right_dist=-5;junction_seq=ctagctctttctagtTAatgtcaggaaataca;read_names=J00121:27:H3GGKBBXX:5:2211:18132:42864;sequence=TACACTCTATTTTAAAATTAGAATAACAAAATTACGTTTATTAATATTTAATTGAAAAGTCTAAATAAAAAATGTCTCTAACTTAATTGTATCA;start=41761;subtype=PARTIAL_EXTERNAL;support_ref=1;support_variant=1;type=ALTERNATIVE;
scaffold51_15_with_IES	MILORD	internal_eliminated_sequence	41768	41854	.	.	.	ID=MILORD.15.41768.41854;Name=MILORD.15.41768.41854;bounded_by_ta=TRUE;common_boundary=None;end=41854;ies_id=IESPGM.PTET51.1.15.38464;ies_left_dist=-7;ies_min_dist=5;ies_right_dist=-5;junction_seq=tttctagttacactcTAatgtcaggaaataca;read_names=J00121:27:H3GGKBBXX:5:1217:24769:36886;sequence=TATTTTAAAATTAGAATAACAAAATTACGTTTATTAATATTTAATTGAAAAGTCTAAATAAAAAATGTCTCTAACTTAATTGTATCA;start=41768;subtype=OVERLAPPING;support_ref=0;support_variant=1;type=ALTERNATIVE;
scaffold51_15_with_IES	MILORD	internal_eliminated_sequence	41768	41849	.	.	.	ID=MILORD.15.41768.41849;Name=MILORD.15.41768.41849;bounded_by_ta=TRUE;common_boundary=RIGHT;end=41849;ies_id=IESPGM.PTET51.1.15.38464;ies_left_dist=-7;ies_min_dist=0;ies_right_dist=0;junction_seq=tttctagttacactcTAtcataatgtcaggaa;read_names=J00121:27:H3GGKBBXX:5:2212:20385:24964;sequence=TATTTTAAAATTAGAATAACAAAATTACGTTTATTAATATTTAATTGAAAAGTCTAAATAAAAAATGTCTCTAACTTAATTG;start=41768;subtype=PARTIAL_INTERNAL;support_ref=0;support_variant=1;type=ALTERNATIVE;
scaffold51_15_with_IES	MILORD	internal_eliminated_sequence	41773	41849	.	.	.	ID=MILORD.15.41773.41849;Name=MILORD.15.41773.41849;bounded_by_ta=TRUE;common_boundary=RIGHT;end=41849;ies_id=IESPGM.PTET51.1.15.38464;ies_left_dist=-12;ies_min_dist=0;ies_right_dist=0;junction_seq=agttacactctatttTAtcataatgtcaggaa;read_names=J00121:27:H3GGKBBXX:5:1124:5081:43990,J00121:27:H3GGKBBXX:5:2116:20983:17034;sequence=TAAAATTAGAATAACAAAATTACGTTTATTAATATTTAATTGAAAAGTCTAAATAAAAAATGTCTCTAACTTAATTG;start=41773;subtype=PARTIAL_INTERNAL;support_ref=0;support_variant=2;type=ALTERNATIVE;
scaffold51_15_with_IES	MILORD	internal_eliminated_sequence	42521	42546	.	.	.	ID=MILORD.15.42521.42546;Name=MILORD.15.42521.42546;bounded_by_ta=TRUE;common_boundary=Both;end=42546;ies_id=IESPGM.PTET51.1.15.39135;ies_left_dist=0;ies_min_dist=0;ies_right_dist=0;junction_seq=cttgtattttactggTAcatggcaaaagttat;read_names=J00121:27:H3GGKBBXX:5:1107:16660:11161,J00121:27:H3GGKBBXX:5:1119:10064:41088,J00121:27:H3GGKBBXX:5:2205:25672:15311,J00121:27:H3GGKBBXX:5:1201:21724:16207,J00121:27:H3GGKBBXX:5:2202:23135:16331,J00121:27:H3GGKBBXX:5:2215:4188:7205,J00121:27:H3GGKBBXX:5:1108:27783:4655,J00121:27:H3GGKBBXX:5:2104:19816:40508,J00121:27:H3GGKBBXX:5:2126:25408:4936,J00121:27:H3GGKBBXX:5:1128:13403:32420,J00121:27:H3GGKBBXX:5:1218:24556:48966,J00121:27:H3GGKBBXX:5:2227:3244:38627,J00121:27:H3GGKBBXX:5:1106:18690:19496,J00121:27:H3GGKBBXX:5:2119:13149:27232,J00121:27:H3GGKBBXX:5:1205:6086:23610,J00121:27:H3GGKBBXX:5:1203:20375:9403,J00121:27:H3GGKBBXX:5:1228:18791:11407,J00121:27:H3GGKBBXX:5:2115:23784:31839,J00121:27:H3GGKBBXX:5:1214:12276:18652,J00121:27:H3GGKBBXX:5:1216:21917:49036,J00121:27:H3GGKBBXX:5:2112:29894:22379,J00121:27:H3GGKBBXX:5:2222:3468:13939,J00121:27:H3GGKBBXX:5:1112:4655:29923,J00121:27:H3GGKBBXX:5:2103:11992:9016,J00121:27:H3GGKBBXX:5:2126:29508:1560,J00121:27:H3GGKBBXX:5:2219:13707:44236,J00121:27:H3GGKBBXX:5:1224:27306:3125,J00121:27:H3GGKBBXX:5:1203:12408:24226,J00121:27:H3GGKBBXX:5:2226:30005:26406,J00121:27:H3GGKBBXX:5:1213:10105:24595,J00121:27:H3GGKBBXX:5:1221:23987:43058,J00121:27:H3GGKBBXX:5:2206:18111:42056,J00121:27:H3GGKBBXX:5:2111:23074:16436,J00121:27:H3GGKBBXX:5:2201:9364:17755,J00121:27:H3GGKBBXX:5:2226:29995:26459,J00121:27:H3GGKBBXX:5:2225:15595:17333,J00121:27:H3GGKBBXX:5:1102:13859:30011,J00121:27:H3GGKBBXX:5:2219:12804:34758,J00121:27:H3GGKBBXX:5:1210:17360:32349,J00121:27:H3GGKBBXX:5:1211:24099:27531,J00121:27:H3GGKBBXX:5:1117:22313:40789,J00121:27:H3GGKBBXX:5:1201:19898:28762,J00121:27:H3GGKBBXX:5:1221:13311:3108,J00121:27:H3GGKBBXX:5:1126:26098:33809,J00121:27:H3GGKBBXX:5:1110:13037:39348,J00121:27:H3GGKBBXX:5:1115:11921:8435,J00121:27:H3GGKBBXX:5:1107:6279:28129;sequence=TATTGTGCAATAGTATTATTCTACAT;start=42521;subtype=IES;support_ref=3;support_variant=47;type=IES;
scaffold51_15_with_IES	MILORD	internal_eliminated_sequence	43095	43121	.	.	.	ID=MILORD.15.43095.43121;Name=MILORD.15.43095.43121;bounded_by_ta=TRUE;common_boundary=Both;end=43121;ies_id=IESPGM.PTET51.1.15.39683;ies_left_dist=0;ies_min_dist=0;ies_right_dist=0;junction_seq=ctttagtgacttgacTAacaatcctcatcagg;read_names=J00121:27:H3GGKBBXX:5:2122:23561:14572,J00121:27:H3GGKBBXX:5:1106:4472:4321,J00121:27:H3GGKBBXX:5:2109:25398:22678,J00121:27:H3GGKBBXX:5:2220:13098:30802,J00121:27:H3GGKBBXX:5:2209:7720:11284,J00121:27:H3GGKBBXX:5:2224:30127:14555,J00121:27:H3GGKBBXX:5:1223:24769:25703,J00121:27:H3GGKBBXX:5:1202:17026:24419,J00121:27:H3GGKBBXX:5:2112:2960:29167,J00121:27:H3GGKBBXX:5:2225:22841:24542,J00121:27:H3GGKBBXX:5:2207:19664:40983,J00121:27:H3GGKBBXX:5:1107:20435:9297,J00121:27:H3GGKBBXX:5:1228:18385:31417,J00121:27:H3GGKBBXX:5:2117:25895:20797,J00121:27:H3GGKBBXX:5:1201:12581:42812,J00121:27:H3GGKBBXX:5:1221:20060:10159,J00121:27:H3GGKBBXX:5:2109:19847:44605,J00121:27:H3GGKBBXX:5:1211:17168:5112,J00121:27:H3GGKBBXX:5:2119:30310:14414,J00121:27:H3GGKBBXX:5:2225:9861:20691,J00121:27:H3GGKBBXX:5:1228:25570:25087,J00121:27:H3GGKBBXX:5:2104:11312:42513,J00121:27:H3GGKBBXX:5:1218:16731:14027,J00121:27:H3GGKBBXX:5:1109:4645:21535,J00121:27:H3GGKBBXX:5:1115:28757:4268,J00121:27:H3GGKBBXX:5:2104:22171:7029;sequence=TATAACGTAATTGCATCTATTACACTG;start=43095;subtype=IES;support_ref=3;support_variant=26;type=IES;
scaffold51_15_with_IES	MILORD	internal_eliminated_sequence	45051	45082	.	.	.	ID=MILORD.15.45051.45082;Name=MILORD.15.45051.45082;bounded_by_ta=TRUE;common_boundary=RIGHT;end=45082;ies_id=IESPGM.PTET51.1.15.41618;ies_left_dist=6;ies_min_dist=0;ies_right_dist=0;junction_seq=tctatgaattttgatTAtttaaatgagtaaat;read_names=J00121:27:H3GGKBBXX:5:1110:14458:36358,J00121:27:H3GGKBBXX:5:1103:14204:38451,J00121:27:H3GGKBBXX:5:2210:20375:48403;sequence=TATATATATAGATTGTATAGAGATTTTAATTG;start=45051;subtype=PARTIAL_EXTERNAL;support_ref=10;support_variant=3;type=ALTERNATIVE;
scaffold51_15_with_IES	MILORD	internal_eliminated_sequence	45055	45082	.	.	.	ID=MILORD.15.45055.45082;Name=MILORD.15.45055.45082;bounded_by_ta=TRUE;common_boundary=RIGHT;end=45082;ies_id=IESPGM.PTET51.1.15.41618;ies_left_dist=2;ies_min_dist=0;ies_right_dist=0;junction_seq=tgaattttgattataTAtttaaatgagtaaat;read_names=J00121:27:H3GGKBBXX:5:1201:27103:19443,J00121:27:H3GGKBBXX:5:1105:26321:15451,J00121:27:H3GGKBBXX:5:1122:27630:29360;sequence=TATATAGATTGTATAGAGATTTTAATTG;start=45055;subtype=PARTIAL_EXTERNAL;support_ref=4;support_variant=3;type=ALTERNATIVE;
scaffold51_15_with_IES	MILORD	internal_eliminated_sequence	45057	45086	.	.	.	ID=MILORD.15.45057.45086;Name=MILORD.15.45057.45086;bounded_by_ta=TRUE;common_boundary=LEFT;end=45086;ies_id=IESPGM.PTET51.1.15.41618;ies_left_dist=0;ies_min_dist=0;ies_right_dist=-4;junction_seq=aattttgattatataTAaatgagtaaattcaa;read_names=J00121:27:H3GGKBBXX:5:1113:20628:11530;sequence=TATAGATTGTATAGAGATTTTAATTGTATT;start=45057;subtype=PARTIAL_EXTERNAL;support_ref=1;support_variant=1;type=ALTERNATIVE;
scaffold51_15_with_IES	MILORD	internal_eliminated_sequence	45057	45082	.	.	.	ID=MILORD.15.45057.45082;Name=MILORD.15.45057.45082;bounded_by_ta=TRUE;common_boundary=Both;end=45082;ies_id=IESPGM.PTET51.1.15.41618;ies_left_dist=0;ies_min_dist=0;ies_right_dist=0;junction_seq=aattttgattatataTAtttaaatgagtaaat;read_names=J00121:27:H3GGKBBXX:5:1116:9130:33176,J00121:27:H3GGKBBXX:5:1110:1813:6783,J00121:27:H3GGKBBXX:5:1114:27194:27936,J00121:27:H3GGKBBXX:5:1226:12692:15223,J00121:27:H3GGKBBXX:5:1103:12855:6079,J00121:27:H3GGKBBXX:5:1210:15148:5587,J00121:27:H3GGKBBXX:5:2108:27336:41229,J00121:27:H3GGKBBXX:5:1103:12246:7908,J00121:27:H3GGKBBXX:5:1203:13372:36517,J00121:27:H3GGKBBXX:5:2223:12479:4092,J00121:27:H3GGKBBXX:5:1201:22577:28938,J00121:27:H3GGKBBXX:5:1114:28940:26529,J00121:27:H3GGKBBXX:5:2114:28239:4391,J00121:27:H3GGKBBXX:5:1119:20730:17263,J00121:27:H3GGKBBXX:5:1211:17046:31101,J00121:27:H3GGKBBXX:5:1206:7699:47049,J00121:27:H3GGKBBXX:5:1214:9080:38117,J00121:27:H3GGKBBXX:5:1107:25053:40473,J00121:27:H3GGKBBXX:5:1114:15067:32420,J00121:27:H3GGKBBXX:5:2218:12023:16032;sequence=TATAGATTGTATAGAGATTTTAATTG;start=45057;subtype=IES;support_ref=3;support_variant=20;type=IES;
scaffold51_15_with_IES	MILORD	internal_eliminated_sequence	55022	55060	.	.	.	ID=MILORD.15.55022.55060;Name=MILORD.15.55022.55060;bounded_by_ta=TRUE;common_boundary=LEFT;end=55060;ies_id=IESPGM.PTET51.1.15.51557;ies_left_dist=0;ies_min_dist=0;ies_right_dist=-9;junction_seq=tagcaaaaagaaacaTAatatattatattgat;read_names=J00121:27:H3GGKBBXX:5:1103:7588:37044;sequence=TATAGTTAAATCAGAATATATATAAACCTATATTTTGAT;start=55022;subtype=PARTIAL_EXTERNAL;support_ref=33;support_variant=1;type=ALTERNATIVE;
scaffold51_15_with_IES	MILORD	internal_eliminated_sequence	55022	55051	.	.	.	ID=MILORD.15.55022.55051;Name=MILORD.15.55022.55051;bounded_by_ta=TRUE;common_boundary=Both;end=55051;ies_id=IESPGM.PTET51.1.15.51557;ies_left_dist=0;ies_min_dist=0;ies_right_dist=0;junction_seq=tagcaaaaagaaacaTAttttgattaatatat;read_names=J00121:27:H3GGKBBXX:5:1106:11738:44588,J00121:27:H3GGKBBXX:5:2123:21247:44886,J00121:27:H3GGKBBXX:5:2128:30188:17122,J00121:27:H3GGKBBXX:5:1225:19329:29044,J00121:27:H3GGKBBXX:5:2226:30472:22643,J00121:27:H3GGKBBXX:5:2111:16660:43339,J00121:27:H3GGKBBXX:5:2202:29802:4848,J00121:27:H3GGKBBXX:5:1106:20649:46768,J00121:27:H3GGKBBXX:5:1228:31101:11671,J00121:27:H3GGKBBXX:5:1212:16386:44482,J00121:27:H3GGKBBXX:5:2109:17584:10546,J00121:27:H3GGKBBXX:5:1106:16792:20779,J00121:27:H3GGKBBXX:5:2224:29224:30292,J00121:27:H3GGKBBXX:5:2128:30076:30855,J00121:27:H3GGKBBXX:5:1123:20649:46592,J00121:27:H3GGKBBXX:5:2207:13656:5569,J00121:27:H3GGKBBXX:5:2215:20557:34969,J00121:27:H3GGKBBXX:5:1128:30736:7205,J00121:27:H3GGKBBXX:5:2117:1610:27356,J00121:27:H3GGKBBXX:5:1221:15037:40596,J00121:27:H3GGKBBXX:5:1210:24180:44271,J00121:27:H3GGKBBXX:5:2109:17411:10704,J00121:27:H3GGKBBXX:5:2210:16031:8734,J00121:27:H3GGKBBXX:5:1228:18913:30187;sequence=TATAGTTAAATCAGAATATATATAAACCTA;start=55022;subtype=IES;support_ref=99;support_variant=24;type=IES;
scaffold51_15_with_IES	MILORD	internal_eliminated_sequence	56169	56231	.	.	.	ID=MILORD.15.56169.56231;Name=MILORD.15.56169.56231;bounded_by_ta=TRUE;common_boundary=None;end=56231;ies_id=IESPGM.PTET51.1.15.53203;ies_left_dist=529;ies_min_dist=529;ies_right_dist=565;junction_seq=attaatgtgtgttgaTAcctctcaatggtaat;read_names=J00121:27:H3GGKBBXX:5:2123:24079:39277;sequence=TATAGTTAGATAAGTTTAAAAATTTTACAATAAATAAAAACAAAAATTGGATGAAACCATTCT;start=56169;subtype=MAC;support_ref=87;support_variant=1;type=CRYPTIC;
scaffold51_15_with_IES	MILORD	internal_eliminated_sequence	56698	56798	.	.	.	ID=MILORD.15.56698.56798;Name=MILORD.15.56698.56798;bounded_by_ta=TRUE;common_boundary=LEFT;end=56798;ies_id=IESPGM.PTET51.1.15.53203;ies_left_dist=0;ies_min_dist=0;ies_right_dist=-2;junction_seq=tcttggagcaaatgaTAtgttgcactaatggt;read_names=J00121:27:H3GGKBBXX:5:2216:12530:16946;sequence=TACAGTCAAAATATATTAACTATTAATAATTAACATTGTTAACATATGAATATTTATTTTTAGATTCTAAAAACTCAAAATCTATTTCAAACCTTATTGTA;start=56698;subtype=PARTIAL_EXTERNAL;support_ref=0;support_variant=1;type=ALTERNATIVE;
scaffold51_15_with_IES	MILORD	internal_eliminated_sequence	56698	56791	.	.	.	ID=MILORD.15.56698.56791;Name=MILORD.15.56698.56791;bounded_by_ta=TRUE;common_boundary=LEFT;end=56791;ies_id=IESPGM.PTET51.1.15.53203;ies_left_dist=0;ies_min_dist=0;ies_right_dist=5;junction_seq=tcttggagcaaatgaTAttgtatatgttgcac;read_names=J00121:27:H3GGKBBXX:5:2111:21328:33738;sequence=TACAGTCAAAATATATTAACTATTAATAATTAACATTGTTAACATATGAATATTTATTTTTAGATTCTAAAAACTCAAAATCTATTTCAAACCT;start=56698;subtype=PARTIAL_INTERNAL;support_ref=0;support_variant=1;type=ALTERNATIVE;
scaffold51_15_with_IES	MILORD	internal_eliminated_sequence	56698	56796	.	.	.	ID=MILORD.15.56698.56796;Name=MILORD.15.56698.56796;bounded_by_ta=TRUE;common_boundary=Both;end=56796;ies_id=IESPGM.PTET51.1.15.53203;ies_left_dist=0;ies_min_dist=0;ies_right_dist=0;junction_seq=tcttggagcaaatgaTAtatgttgcactaatg;read_names=J00121:27:H3GGKBBXX:5:1112:9364:5341,J00121:27:H3GGKBBXX:5:2207:20628:25492,J00121:27:H3GGKBBXX:5:2112:26240:2404,J00121:27:H3GGKBBXX:5:2224:10592:22907,J00121:27:H3GGKBBXX:5:2211:27407:14062,J00121:27:H3GGKBBXX:5:1215:9831:17333,J00121:27:H3GGKBBXX:5:1103:5731:32033,J00121:27:H3GGKBBXX:5:1106:31649:11284,J00121:27:H3GGKBBXX:5:2102:11444:27690,J00121:27:H3GGKBBXX:5:1106:21947:42689,J00121:27:H3GGKBBXX:5:1115:28544:30696,J00121:27:H3GGKBBXX:5:2215:24911:37449,J00121:27:H3GGKBBXX:5:1125:15128:20779,J00121:27:H3GGKBBXX:5:2220:27610:12691,J00121:27:H3GGKBBXX:5:1121:25520:42372,J00121:27:H3GGKBBXX:5:2208:24089:17491,J00121:27:H3GGKBBXX:5:2201:9973:39418,J00121:27:H3GGKBBXX:5:1121:23896:15434,J00121:27:H3GGKBBXX:5:2216:17848:41176,J00121:27:H3GGKBBXX:5:2104:7608:36376,J00121:27:H3GGKBBXX:5:1208:19837:47014,J00121:27:H3GGKBBXX:5:1128:9191:43163,J00121:27:H3GGKBBXX:5:2107:15757:16207,J00121:27:H3GGKBBXX:5:1104:23003:24437,J00121:27:H3GGKBBXX:5:1111:26463:24419,J00121:27:H3GGKBBXX:5:1122:22435:47999,J00121:27:H3GGKBBXX:5:2219:29082:44253,J00121:27:H3GGKBBXX:5:2213:20060:2211,J00121:27:H3GGKBBXX:5:1221:7517:42653,J00121:27:H3GGKBBXX:5:1122:29934:2826,J00121:27:H3GGKBBXX:5:1117:27702:31171,J00121:27:H3GGKBBXX:5:1213:12043:39348,J00121:27:H3GGKBBXX:5:1124:13372:4444,J00121:27:H3GGKBBXX:5:2113:20212:8664,J00121:27:H3GGKBBXX:5:1220:30036:25720,J00121:27:H3GGKBBXX:5:2218:21257:38293,J00121:27:H3GGKBBXX:5:1211:7354:46029,J00121:27:H3GGKBBXX:5:2119:23175:20234,J00121:27:H3GGKBBXX:5:2209:8481:19425,J00121:27:H3GGKBBXX:5:1218:6340:36569,J00121:27:H3GGKBBXX:5:1219:27630:30802,J00121:27:H3GGKBBXX:5:2223:25865:28200,J00121:27:H3GGKBBXX:5:1213:20882:42003,J00121:27:H3GGKBBXX:5:1215:15148:29395,J00121:27:H3GGKBBXX:5:1220:15382:47313,J00121:27:H3GGKBBXX:5:1111:21947:45045,J00121:27:H3GGKBBXX:5:2205:24941:11091,J00121:27:H3GGKBBXX:5:1107:16741:27021,J00121:27:H3GGKBBXX:5:2201:28442:14766;sequence=TACAGTCAAAATATATTAACTATTAATAATTAACATTGTTAACATATGAATATTTATTTTTAGATTCTAAAAACTCAAAATCTATTTCAAACCTTATTG;start=56698;subtype=IES;support_ref=0;support_variant=49;type=IES;
scaffold51_15_with_IES	MILORD	internal_eliminated_sequence	59043	59330	.	.	.	ID=MILORD.15.59043.59330;Name=MILORD.15.59043.59330;bounded_by_ta=TRUE;common_boundary=None;end=59330;ies_id=IESPGM.PTET51.1.15.55828;ies_left_dist=379;ies_min_dist=119;ies_right_dist=119;junction_seq=attcaaacaatcttgTAtcgcaaccttattat;read_names=J00121:27:H3GGKBBXX:5:2122:20608:38222;sequence=TACACTCACATTTCTTATCAATCCACTGACATATTGGTTATTTGGCATTGCATCCCAATTAATTGATACCCATCACTTGGCAACTGTCAAATAAATCAGTAGATACACAACCATTTTTCAATTCACTGTACTTACATTGATCTCTGGTTATTTAAGCACAAACAGTGTAATGAGCTTTATCTGCATCTTAACAATTTAGGTCTAGATCGTCGCTGTATTTTAAGCATCTGCCTTCATAAAATACACAGTTCTTTATCTGAGCACAACCAAATTTATTTAATCCAGCCG;start=59043;subtype=MAC;support_ref=82;support_variant=1;type=CRYPTIC;
scaffold51_15_with_IES	MILORD	internal_eliminated_sequence	59422	59449	.	.	.	ID=MILORD.15.59422.59449;Name=MILORD.15.59422.59449;bounded_by_ta=TRUE;common_boundary=Both;end=59449;ies_id=IESPGM.PTET51.1.15.55828;ies_left_dist=0;ies_min_dist=0;ies_right_dist=0;junction_seq=accaaccaaagaacaTAacattgcattcacca;read_names=J00121:27:H3GGKBBXX:5:1107:30573:6290,J00121:27:H3GGKBBXX:5:1210:18659:25808,J00121:27:H3GGKBBXX:5:2111:14570:1490,J00121:27:H3GGKBBXX:5:1101:9354:5147,J00121:27:H3GGKBBXX:5:1225:7567:29202,J00121:27:H3GGKBBXX:5:2218:16498:8805,J00121:27:H3GGKBBXX:5:1125:22638:11390,J00121:27:H3GGKBBXX:5:1111:27011:46504,J00121:27:H3GGKBBXX:5:2107:30076:4831,J00121:27:H3GGKBBXX:5:2103:27671:23206,J00121:27:H3GGKBBXX:5:2204:13098:23979,J00121:27:H3GGKBBXX:5:2123:11099:47383,J00121:27:H3GGKBBXX:5:2201:21318:45678,J00121:27:H3GGKBBXX:5:2203:18649:45731,J00121:27:H3GGKBBXX:5:1218:11434:32033,J00121:27:H3GGKBBXX:5:2211:21562:45713,J00121:27:H3GGKBBXX:5:2115:2960:28463,J00121:27:H3GGKBBXX:5:2102:11383:24314;sequence=TATAGTTTCTTCTTAGACATTTTATTTA;start=59422;subtype=IES;support_ref=3;support_variant=18;type=IES;
scaffold51_15_with_IES	MILORD	internal_eliminated_sequence	60164	60263	.	.	.	ID=MILORD.15.60164.60263;Name=MILORD.15.60164.60263;bounded_by_ta=TRUE;common_boundary=LEFT;end=60263;ies_id=IESPGM.PTET51.1.15.56542;ies_left_dist=0;ies_min_dist=0;ies_right_dist=3;junction_seq=attttaatcattcgcTAatacatctagatccc;read_names=J00121:27:H3GGKBBXX:5:2223:9232:17034;sequence=TATTGTGAAAGTGAATTATAATTCATGCATTTTATGCCAACTTAAAAAAATAAAGTAGAACATTTAGATATTATAGAAAATAAAAATATAGATGTGAATA;start=60164;subtype=PARTIAL_INTERNAL;support_ref=2;support_variant=1;type=ALTERNATIVE;
scaffold51_15_with_IES	MILORD	internal_eliminated_sequence	60164	60261	.	.	.	ID=MILORD.15.60164.60261;Name=MILORD.15.60164.60261;bounded_by_ta=TRUE;common_boundary=LEFT;end=60261;ies_id=IESPGM.PTET51.1.15.56542;ies_left_dist=0;ies_min_dist=0;ies_right_dist=5;junction_seq=attttaatcattcgcTAtaatacatctagatc;read_names=J00121:27:H3GGKBBXX:5:2202:8785:8348;sequence=TATTGTGAAAGTGAATTATAATTCATGCATTTTATGCCAACTTAAAAAAATAAAGTAGAACATTTAGATATTATAGAAAATAAAAATATAGATGTGAA;start=60164;subtype=PARTIAL_INTERNAL;support_ref=2;support_variant=1;type=ALTERNATIVE;
scaffold51_15_with_IES	MILORD	internal_eliminated_sequence	60164	60266	.	.	.	ID=MILORD.15.60164.60266;Name=MILORD.15.60164.60266;bounded_by_ta=TRUE;common_boundary=Both;end=60266;ies_id=IESPGM.PTET51.1.15.56542;ies_left_dist=0;ies_min_dist=0;ies_right_dist=0;junction_seq=attttaatcattcgcTAcatctagatcccaat;read_names=J00121:27:H3GGKBBXX:5:1215:10551:1842,J00121:27:H3GGKBBXX:5:1104:25915:47137,J00121:27:H3GGKBBXX:5:1225:23744:42073,J00121:27:H3GGKBBXX:5:2109:24393:32402,J00121:27:H3GGKBBXX:5:2122:29883:33932;sequence=TATTGTGAAAGTGAATTATAATTCATGCATTTTATGCCAACTTAAAAAAATAAAGTAGAACATTTAGATATTATAGAAAATAAAAATATAGATGTGAATATAA;start=60164;subtype=IES;support_ref=2;support_variant=5;type=IES;
scaffold51_15_with_IES	MILORD	internal_eliminated_sequence	60531	60557	.	.	.	ID=MILORD.15.60531.60557;Name=MILORD.15.60531.60557;bounded_by_ta=TRUE;common_boundary=None;end=60557;ies_id=IESPGM.PTET51.1.15.56814;ies_left_dist=8;ies_min_dist=8;ies_right_dist=11;junction_seq=acaaggtatattaggTAtatttattatacact;read_names=J00121:27:H3GGKBBXX:5:2128:4340:41651;sequence=TATTCTTTTATAATTCAATAGAATATA;start=60531;subtype=OVERLAPPING;support_ref=5;support_variant=1;type=ALTERNATIVE;
scaffold51_15_with_IES	MILORD	internal_eliminated_sequence	60531	60559	.	.	.	ID=MILORD.15.60531.60559;Name=MILORD.15.60531.60559;bounded_by_ta=TRUE;common_boundary=None;end=60559;ies_id=IESPGM.PTET51.1.15.56814;ies_left_dist=8;ies_min_dist=8;ies_right_dist=9;junction_seq=acaaggtatattaggTAtttattatacactat;read_names=J00121:27:H3GGKBBXX:5:2205:1874:42478;sequence=TATTCTTTTATAATTCAATAGAATATATA;start=60531;subtype=OVERLAPPING;support_ref=5;support_variant=1;type=ALTERNATIVE;
scaffold51_15_with_IES	MILORD	internal_eliminated_sequence	60531	60568	.	.	.	ID=MILORD.15.60531.60568;Name=MILORD.15.60531.60568;bounded_by_ta=TRUE;common_boundary=RIGHT;end=60568;ies_id=IESPGM.PTET51.1.15.56814;ies_left_dist=8;ies_min_dist=0;ies_right_dist=0;junction_seq=acaaggtatattaggTAcactattatgcactt;read_names=J00121:27:H3GGKBBXX:5:2204:24413:25861;sequence=TATTCTTTTATAATTCAATAGAATATATATATTTATTA;start=60531;subtype=PARTIAL_EXTERNAL;support_ref=5;support_variant=1;type=ALTERNATIVE;
scaffold51_15_with_IES	MILORD	internal_eliminated_sequence	60539	60568	.	.	.	ID=MILORD.15.60539.60568;Name=MILORD.15.60539.60568;bounded_by_ta=TRUE;common_boundary=Both;end=60568;ies_id=IESPGM.PTET51.1.15.56814;ies_left_dist=0;ies_min_dist=0;ies_right_dist=0;junction_seq=tattaggtattctttTAcactattatgcactt;read_names=J00121:27:H3GGKBBXX:5:2106:12713:49194,J00121:27:H3GGKBBXX:5:1215:21156:17896,J00121:27:H3GGKBBXX:5:1109:6492:3846,J00121:27:H3GGKBBXX:5:1207:4635:20639,J00121:27:H3GGKBBXX:5:2101:14610:9403,J00121:27:H3GGKBBXX:5:2212:10186:35532,J00121:27:H3GGKBBXX:5:1108:27722:46082,J00121:27:H3GGKBBXX:5:2228:17787:23452,J00121:27:H3GGKBBXX:5:1219:22556:46909,J00121:27:H3GGKBBXX:5:2206:1499:6976,J00121:27:H3GGKBBXX:5:2107:28219:10651,J00121:27:H3GGKBBXX:5:1105:19634:20322,J00121:27:H3GGKBBXX:5:1215:16285:24683,J00121:27:H3GGKBBXX:5:1128:14458:1683,J00121:27:H3GGKBBXX:5:2212:13139:20744,J00121:27:H3GGKBBXX:5:2119:6735:15979,J00121:27:H3GGKBBXX:5:1114:24860:41299,J00121:27:H3GGKBBXX:5:2218:30888:8488,J00121:27:H3GGKBBXX:5:1104:7446:26775,J00121:27:H3GGKBBXX:5:2115:19492:13957,J00121:27:H3GGKBBXX:5:1208:19664:44394,J00121:27:H3GGKBBXX:5:2209:31487:3266,J00121:27:H3GGKBBXX:5:1114:20720:36622,J00121:27:H3GGKBBXX:5:2109:28178:24929,J00121:27:H3GGKBBXX:5:2206:23591:16700;sequence=TATAATTCAATAGAATATATATATTTATTA;start=60539;subtype=IES;support_ref=1;support_variant=25;type=IES;
scaffold51_15_with_IES	MILORD	internal_eliminated_sequence	62177	62205	.	.	.	ID=MILORD.15.62177.62205;Name=MILORD.15.62177.62205;bounded_by_ta=TRUE;common_boundary=Both;end=62205;ies_id=IESPGM.PTET51.1.15.58422;ies_left_dist=0;ies_min_dist=0;ies_right_dist=0;junction_seq=aacaacctcgaatgtTAatgtcatatttgcag;read_names=J00121:27:H3GGKBBXX:5:2107:15919:40086,J00121:27:H3GGKBBXX:5:1203:30005:12234,J00121:27:H3GGKBBXX:5:1109:5852:11706,J00121:27:H3GGKBBXX:5:1225:14955:8875,J00121:27:H3GGKBBXX:5:2217:17919:5358,J00121:27:H3GGKBBXX:5:2203:7852:32930,J00121:27:H3GGKBBXX:5:1212:25398:49124,J00121:27:H3GGKBBXX:5:1107:14986:16383,J00121:27:H3GGKBBXX:5:2107:22211:24823,J00121:27:H3GGKBBXX:5:1216:19958:24753,J00121:27:H3GGKBBXX:5:1210:27438:4585,J00121:27:H3GGKBBXX:5:1105:25540:6783,J00121:27:H3GGKBBXX:5:1117:20649:39840,J00121:27:H3GGKBBXX:5:1205:3640:6044,J00121:27:H3GGKBBXX:5:2118:6451:31312,J00121:27:H3GGKBBXX:5:1210:16934:22151,J00121:27:H3GGKBBXX:5:1128:28097:47823,J00121:27:H3GGKBBXX:5:1119:14641:26758,J00121:27:H3GGKBBXX:5:2225:19055:13728,J00121:27:H3GGKBBXX:5:2208:12936:38961,J00121:27:H3GGKBBXX:5:2123:17685:48667,J00121:27:H3GGKBBXX:5:2203:24830:32384,J00121:27:H3GGKBBXX:5:1117:2798:34618,J00121:27:H3GGKBBXX:5:2227:23632:8224,J00121:27:H3GGKBBXX:5:2101:28909:22397,J00121:27:H3GGKBBXX:5:1120:20730:45994,J00121:27:H3GGKBBXX:5:1101:21318:30134,J00121:27:H3GGKBBXX:5:2122:21643:48561,J00121:27:H3GGKBBXX:5:2203:11464:6097,J00121:27:H3GGKBBXX:5:1122:13220:1789,J00121:27:H3GGKBBXX:5:2210:17492:2932,J00121:27:H3GGKBBXX:5:2225:24150:42319,J00121:27:H3GGKBBXX:5:1117:29041:11266,J00121:27:H3GGKBBXX:5:1218:18700:15715,J00121:27:H3GGKBBXX:5:2117:29427:25333,J00121:27:H3GGKBBXX:5:2221:6451:37501;sequence=TATAGGTGAATATAAATAGTTATCATTTA;start=62177;subtype=IES;support_ref=6;support_variant=36;type=IES;
scaffold51_15_with_IES	MILORD	internal_eliminated_sequence	63541	63566	.	.	.	ID=MILORD.15.63541.63566;Name=MILORD.15.63541.63566;bounded_by_ta=TRUE;common_boundary=Both;end=63566;ies_id=IESPGM.PTET51.1.15.59757;ies_left_dist=0;ies_min_dist=0;ies_right_dist=0;junction_seq=acatatcatcgcatgTAatatgagtggcatcc;read_names=J00121:27:H3GGKBBXX:5:1120:17614:6624,J00121:27:H3GGKBBXX:5:2221:12469:3829,J00121:27:H3GGKBBXX:5:2114:18203:1560,J00121:27:H3GGKBBXX:5:1123:9019:21483,J00121:27:H3GGKBBXX:5:1104:18964:31822,J00121:27:H3GGKBBXX:5:2105:24759:8066,J00121:27:H3GGKBBXX:5:1204:6898:25931,J00121:27:H3GGKBBXX:5:2206:9952:28235,J00121:27:H3GGKBBXX:5:1107:18254:31611,J00121:27:H3GGKBBXX:5:1101:23531:13464,J00121:27:H3GGKBBXX:5:2205:25773:27197,J00121:27:H3GGKBBXX:5:2124:8521:16717,J00121:27:H3GGKBBXX:5:2101:18101:44464,J00121:27:H3GGKBBXX:5:2128:28057:31435,J00121:27:H3GGKBBXX:5:1124:15158:24489,J00121:27:H3GGKBBXX:5:1102:20699:47524,J00121:27:H3GGKBBXX:5:2107:15240:26213,J00121:27:H3GGKBBXX:5:2211:17249:12814,J00121:27:H3GGKBBXX:5:2226:18172:5481,J00121:27:H3GGKBBXX:5:1105:10044:47981,J00121:27:H3GGKBBXX:5:2226:23663:29940,J00121:27:H3GGKBBXX:5:1213:29143:39928,J00121:27:H3GGKBBXX:5:1216:18812:14396,J00121:27:H3GGKBBXX:5:1206:7973:27443,J00121:27:H3GGKBBXX:5:1102:13433:12919,J00121:27:H3GGKBBXX:5:1226:18243:38803,J00121:27:H3GGKBBXX:5:2206:14823:14941,J00121:27:H3GGKBBXX:5:1115:31152:37114,J00121:27:H3GGKBBXX:5:1101:13484:24085,J00121:27:H3GGKBBXX:5:1209:19339:31136,J00121:27:H3GGKBBXX:5:2208:22871:26213,J00121:27:H3GGKBBXX:5:2111:11596:26441,J00121:27:H3GGKBBXX:5:1209:19766:30609,J00121:27:H3GGKBBXX:5:2105:22303:2650,J00121:27:H3GGKBBXX:5:1108:32278:27742,J00121:27:H3GGKBBXX:5:2218:18984:24261,J00121:27:H3GGKBBXX:5:2105:19969:6765,J00121:27:H3GGKBBXX:5:2221:2432:47032,J00121:27:H3GGKBBXX:5:1112:29467:42530,J00121:27:H3GGKBBXX:5:1222:9008:37783,J00121:27:H3GGKBBXX:5:2212:7963:24331,J00121:27:H3GGKBBXX:5:2109:21227:48087,J00121:27:H3GGKBBXX:5:2116:23591:26828;sequence=TATAATCACTAATTTATAATCCATTA;start=63541;subtype=IES;support_ref=6;support_variant=43;type=IES;
scaffold51_15_with_IES	MILORD	internal_eliminated_sequence	63541	63569	.	.	.	ID=MILORD.15.63541.63569;Name=MILORD.15.63541.63569;bounded_by_ta=TRUE;common_boundary=LEFT;end=63569;ies_id=IESPGM.PTET51.1.15.59757;ies_left_dist=0;ies_min_dist=0;ies_right_dist=-3;junction_seq=acatatcatcgcatgTAtgagtggcatcctaa;read_names=J00121:27:H3GGKBBXX:5:1105:27407:2387,J00121:27:H3GGKBBXX:5:2210:31649:20428,J00121:27:H3GGKBBXX:5:1121:14529:44464;sequence=TATAATCACTAATTTATAATCCATTATAA;start=63541;subtype=PARTIAL_EXTERNAL;support_ref=4;support_variant=3;type=ALTERNATIVE;
scaffold51_15_with_IES	MILORD	internal_eliminated_sequence	64479	64522	.	.	.	ID=MILORD.15.64479.64522;Name=MILORD.15.64479.64522;bounded_by_ta=TRUE;common_boundary=None;end=64522;ies_id=IESPGM.PTET51.1.15.61423;ies_left_dist=754;ies_min_dist=739;ies_right_dist=739;junction_seq=tttcactgtaaaaagTAtacatttatataatg;read_names=J00121:27:H3GGKBBXX:5:1216:16021:8576;sequence=TATAATTAGAATATAAAGGTGGATTTGTTGTGAAATAATAACTA;start=64479;subtype=MAC;support_ref=101;support_variant=1;type=CRYPTIC;
scaffold51_15_with_IES	MILORD	internal_eliminated_sequence	65233	65261	.	.	.	ID=MILORD.15.65233.65261;Name=MILORD.15.65233.65261;bounded_by_ta=TRUE;common_boundary=Both;end=65261;ies_id=IESPGM.PTET51.1.15.61423;ies_left_dist=0;ies_min_dist=0;ies_right_dist=0;junction_seq=aatgcatgtcataggTAtattcatacagacct;read_names=J00121:27:H3GGKBBXX:5:2102:13930:18388,J00121:27:H3GGKBBXX:5:1124:3884:46873,J00121:27:H3GGKBBXX:5:2227:18182:32930,J00121:27:H3GGKBBXX:5:1221:28483:20111,J00121:27:H3GGKBBXX:5:2119:8004:18353,J00121:27:H3GGKBBXX:5:2115:20314:33352,J00121:27:H3GGKBBXX:5:1112:13849:36112,J00121:27:H3GGKBBXX:5:2108:6756:16753,J00121:27:H3GGKBBXX:5:1127:11190:31646,J00121:27:H3GGKBBXX:5:1117:8329:32736,J00121:27:H3GGKBBXX:5:1116:2808:4251,J00121:27:H3GGKBBXX:5:2108:22587:21711,J00121:27:H3GGKBBXX:5:1217:19025:46416,J00121:27:H3GGKBBXX:5:2201:23987:29694,J00121:27:H3GGKBBXX:5:2115:17574:18089,J00121:27:H3GGKBBXX:5:2101:21724:31224,J00121:27:H3GGKBBXX:5:2215:24860:6835,J00121:27:H3GGKBBXX:5:1125:27032:10000,J00121:27:H3GGKBBXX:5:2208:27194:33527,J00121:27:H3GGKBBXX:5:1128:20851:24155,J00121:27:H3GGKBBXX:5:1225:12185:25421,J00121:27:H3GGKBBXX:5:2225:20405:6888,J00121:27:H3GGKBBXX:5:2107:9607:39840,J00121:27:H3GGKBBXX:5:1104:10145:14783,J00121:27:H3GGKBBXX:5:2223:13372:45484,J00121:27:H3GGKBBXX:5:1125:27011:9965,J00121:27:H3GGKBBXX:5:1101:9171:32930,J00121:27:H3GGKBBXX:5:1124:19207:41141,J00121:27:H3GGKBBXX:5:2119:16721:7398;sequence=TACAATTATTAAATCTTACAATTCATCCA;start=65233;subtype=IES;support_ref=27;support_variant=29;type=IES;
scaffold51_15_with_IES	MILORD	internal_eliminated_sequence	65874	65900	.	.	.	ID=MILORD.15.65874.65900;Name=MILORD.15.65874.65900;bounded_by_ta=TRUE;common_boundary=Both;end=65900;ies_id=IESPGM.PTET51.1.15.62035;ies_left_dist=0;ies_min_dist=0;ies_right_dist=0;junction_seq=agaaattaacttgcaTActttttcgctgacct;read_names=J00121:27:H3GGKBBXX:5:1110:27904:42425,J00121:27:H3GGKBBXX:5:1110:27651:36534,J00121:27:H3GGKBBXX:5:1124:14966:33897,J00121:27:H3GGKBBXX:5:2221:7547:13693,J00121:27:H3GGKBBXX:5:1203:21988:19724,J00121:27:H3GGKBBXX:5:1113:27844:27479,J00121:27:H3GGKBBXX:5:2209:27864:27232,J00121:27:H3GGKBBXX:5:1102:15838:42478,J00121:27:H3GGKBBXX:5:2215:13839:20937,J00121:27:H3GGKBBXX:5:2128:23997:13746,J00121:27:H3GGKBBXX:5:2207:16579:44078,J00121:27:H3GGKBBXX:5:1220:3031:46170,J00121:27:H3GGKBBXX:5:1103:6228:43937,J00121:27:H3GGKBBXX:5:1112:12804:15451,J00121:27:H3GGKBBXX:5:2124:14966:21799,J00121:27:H3GGKBBXX:5:2120:30614:20885,J00121:27:H3GGKBBXX:5:1109:21227:26424,J00121:27:H3GGKBBXX:5:1105:26413:10159,J00121:27:H3GGKBBXX:5:2201:27529:23874,J00121:27:H3GGKBBXX:5:1104:13474:37501,J00121:27:H3GGKBBXX:5:2222:6989:38609,J00121:27:H3GGKBBXX:5:1224:4523:20586,J00121:27:H3GGKBBXX:5:1202:18385:6976,J00121:27:H3GGKBBXX:5:1109:21217:26476,J00121:27:H3GGKBBXX:5:1206:26281:4549,J00121:27:H3GGKBBXX:5:1110:6796:13799,J00121:27:H3GGKBBXX:5:2115:13788:38046,J00121:27:H3GGKBBXX:5:1212:11190:11179,J00121:27:H3GGKBBXX:5:2125:5487:37871,J00121:27:H3GGKBBXX:5:2224:21613:8770,J00121:27:H3GGKBBXX:5:2223:9597:22590,J00121:27:H3GGKBBXX:5:2201:9932:27039,J00121:27:H3GGKBBXX:5:1102:22577:28270,J00121:27:H3GGKBBXX:5:1111:12154:39084;sequence=TATAAATTAATTGCACCTTTTCTTCTA;start=65874;subtype=IES;support_ref=30;support_variant=34;type=IES;
scaffold51_15_with_IES	MILORD	internal_eliminated_sequence	66070	66438	.	.	.	ID=MILORD.15.66070.66438;Name=MILORD.15.66070.66438;bounded_by_ta=TRUE;common_boundary=Both;end=66438;ies_id=IESPGM.PTET51.1.15.62204;ies_left_dist=0;ies_min_dist=0;ies_right_dist=0;junction_seq=attttatcaaccgaaTAattcattatggtttc;read_names=J00121:27:H3GGKBBXX:5:2126:15574:38011,J00121:27:H3GGKBBXX:5:2201:25672:18089,J00121:27:H3GGKBBXX:5:1214:21359:44658,J00121:27:H3GGKBBXX:5:1208:26798:20322,J00121:27:H3GGKBBXX:5:1208:5183:15399,J00121:27:H3GGKBBXX:5:2209:5457:4057,J00121:27:H3GGKBBXX:5:2107:20679:45027,J00121:27:H3GGKBBXX:5:2109:29965:3512,J00121:27:H3GGKBBXX:5:1219:11241:1033,J00121:27:H3GGKBBXX:5:2106:23987:28709,J00121:27:H3GGKBBXX:5:1101:16457:40069,J00121:27:H3GGKBBXX:5:2116:20892:25034,J00121:27:H3GGKBBXX:5:2223:8785:2123,J00121:27:H3GGKBBXX:5:1119:17959:24911,J00121:27:H3GGKBBXX:5:2113:23277:3987,J00121:27:H3GGKBBXX:5:1114:18132:2633,J00121:27:H3GGKBBXX:5:1113:26443:8172,J00121:27:H3GGKBBXX:5:2216:19745:48016,J00121:27:H3GGKBBXX:5:1109:13697:32437,J00121:27:H3GGKBBXX:5:1226:22303:39647,J00121:27:H3GGKBBXX:5:1101:14154:35655,J00121:27:H3GGKBBXX:5:1209:30005:39453,J00121:27:H3GGKBBXX:5:1116:4432:30099,J00121:27:H3GGKBBXX:5:1219:6664:20392,J00121:27:H3GGKBBXX:5:1128:3721:1191,J00121:27:H3GGKBBXX:5:1103:18304:30187,J00121:27:H3GGKBBXX:5:1112:27448:30978;sequence=TACTGTTAATTTCAATGATTGTTTAAAATTAAATTATTTATTATGAAATATCAATATTATGGTTCTTGCAATTATGGATTTTTTAAGATTAAACGTTAATTTATAGATTTATATGATAATGATATTTTATATTAATGGGATATCGATAAATTTAATTATTACACTAGTAAATTAATAATACTGTTTTTATGATGAAGATCTATGCTGTTTAGCTTTTGTTTTTATATCCTCTATTGCAGAACTATTATGAATAATCAAAATCTCTGTGTCGTTTCGTTAGTTTATTATAATTATTTAAATCTTTTCATTTTTACATTCAAATAAAATCCTCTATAGAAGCACTATATATAATAGTAAATGGATTGGGTA;start=66070;subtype=IES;support_ref=18;support_variant=27;type=IES;
scaffold51_15_with_IES	MILORD	internal_eliminated_sequence	66076	66438	.	.	.	ID=MILORD.15.66076.66438;Name=MILORD.15.66076.66438;bounded_by_ta=TRUE;common_boundary=RIGHT;end=66438;ies_id=IESPGM.PTET51.1.15.62204;ies_left_dist=-6;ies_min_dist=0;ies_right_dist=0;junction_seq=tcaaccgaatactgtTAattcattatggtttc;read_names=J00121:27:H3GGKBBXX:5:1104:18284:25931;sequence=TAATTTCAATGATTGTTTAAAATTAAATTATTTATTATGAAATATCAATATTATGGTTCTTGCAATTATGGATTTTTTAAGATTAAACGTTAATTTATAGATTTATATGATAATGATATTTTATATTAATGGGATATCGATAAATTTAATTATTACACTAGTAAATTAATAATACTGTTTTTATGATGAAGATCTATGCTGTTTAGCTTTTGTTTTTATATCCTCTATTGCAGAACTATTATGAATAATCAAAATCTCTGTGTCGTTTCGTTAGTTTATTATAATTATTTAAATCTTTTCATTTTTACATTCAAATAAAATCCTCTATAGAAGCACTATATATAATAGTAAATGGATTGGGTA;start=66076;subtype=PARTIAL_INTERNAL;support_ref=9;support_variant=1;type=ALTERNATIVE;
scaffold51_15_with_IES	MILORD	internal_eliminated_sequence	66995	67060	.	.	.	ID=MILORD.15.66995.67060;Name=MILORD.15.66995.67060;bounded_by_ta=TRUE;common_boundary=Both;end=67060;ies_id=IESPGM.PTET51.1.15.62760;ies_left_dist=0;ies_min_dist=0;ies_right_dist=0;junction_seq=tgcaacattttgtttTAcaattatcatttttt;read_names=J00121:27:H3GGKBBXX:5:1209:3092:6572,J00121:27:H3GGKBBXX:5:2208:9343:23804,J00121:27:H3GGKBBXX:5:1222:20273:1560,J00121:27:H3GGKBBXX:5:2208:10013:33053,J00121:27:H3GGKBBXX:5:1119:31984:33703,J00121:27:H3GGKBBXX:5:2122:16193:31206,J00121:27:H3GGKBBXX:5:1216:23835:45643,J00121:27:H3GGKBBXX:5:1201:19248:1859,J00121:27:H3GGKBBXX:5:1221:30107:22995,J00121:27:H3GGKBBXX:5:2203:9171:35004,J00121:27:H3GGKBBXX:5:1111:14204:47383,J00121:27:H3GGKBBXX:5:2203:13433:20340,J00121:27:H3GGKBBXX:5:2108:18994:16225,J00121:27:H3GGKBBXX:5:2104:13869:43286,J00121:27:H3GGKBBXX:5:2110:28676:44535,J00121:27:H3GGKBBXX:5:1127:26849:38310,J00121:27:H3GGKBBXX:5:1211:29112:43919,J00121:27:H3GGKBBXX:5:1117:8065:1332,J00121:27:H3GGKBBXX:5:2201:14042:9297,J00121:27:H3GGKBBXX:5:1127:20983:48544,J00121:27:H3GGKBBXX:5:2102:12692:32209,J00121:27:H3GGKBBXX:5:1103:29548:19003,J00121:27:H3GGKBBXX:5:1101:13920:13341,J00121:27:H3GGKBBXX:5:2128:24738:24138,J00121:27:H3GGKBBXX:5:2207:28148:26107,J00121:27:H3GGKBBXX:5:1128:3011:8154,J00121:27:H3GGKBBXX:5:2209:25520:34002,J00121:27:H3GGKBBXX:5:2222:13372:20867,J00121:27:H3GGKBBXX:5:1214:15219:35286,J00121:27:H3GGKBBXX:5:1124:10155:4567,J00121:27:H3GGKBBXX:5:2208:9851:10546,J00121:27:H3GGKBBXX:5:2223:12327:19619,J00121:27:H3GGKBBXX:5:1202:24444:39488,J00121:27:H3GGKBBXX:5:1120:27103:44166,J00121:27:H3GGKBBXX:5:2115:14590:29202,J00121:27:H3GGKBBXX:5:2225:14905:9209,J00121:27:H3GGKBBXX:5:2201:25510:24314,J00121:27:H3GGKBBXX:5:1219:5193:3143,J00121:27:H3GGKBBXX:5:2111:25804:32666,J00121:27:H3GGKBBXX:5:1114:11393:4778,J00121:27:H3GGKBBXX:5:1202:14590:26635,J00121:27:H3GGKBBXX:5:2225:14773:9121,J00121:27:H3GGKBBXX:5:2107:2666:1332;sequence=TATCATAGAAACACAATTTGAATTATTGTTGAGAGACAAATTCTAGACTAAAACTTGAGATCACAA;start=66995;subtype=IES;support_ref=6;support_variant=43;type=IES;
scaffold51_15_with_IES	MILORD	internal_eliminated_sequence	67414	67477	.	.	.	ID=MILORD.15.67414.67477;Name=MILORD.15.67414.67477;bounded_by_ta=TRUE;common_boundary=Both;end=67477;ies_id=IESPGM.PTET51.1.15.63113;ies_left_dist=0;ies_min_dist=0;ies_right_dist=0;junction_seq=aaatcctcattaaagTAgcaaaatccttctgc;read_names=J00121:27:H3GGKBBXX:5:2108:25601:14836,J00121:27:H3GGKBBXX:5:1205:29254:3407,J00121:27:H3GGKBBXX:5:1209:14448:10247,J00121:27:H3GGKBBXX:5:1203:12753:32806,J00121:27:H3GGKBBXX:5:1116:15645:37923,J00121:27:H3GGKBBXX:5:1111:15229:2879,J00121:27:H3GGKBBXX:5:1108:7638:35409,J00121:27:H3GGKBBXX:5:2119:30431:1402,J00121:27:H3GGKBBXX:5:1108:2656:30573,J00121:27:H3GGKBBXX:5:2125:6695:48122,J00121:27:H3GGKBBXX:5:2212:18233:17227,J00121:27:H3GGKBBXX:5:2210:22648:39471,J00121:27:H3GGKBBXX:5:1120:9688:7345,J00121:27:H3GGKBBXX:5:2119:30279:29343,J00121:27:H3GGKBBXX:5:1120:14387:8981,J00121:27:H3GGKBBXX:5:2121:17127:38908,J00121:27:H3GGKBBXX:5:2123:26159:21184,J00121:27:H3GGKBBXX:5:1111:19766:18898,J00121:27:H3GGKBBXX:5:2120:13220:31576,J00121:27:H3GGKBBXX:5:2217:19258:1631,J00121:27:H3GGKBBXX:5:2108:11464:17597,J00121:27:H3GGKBBXX:5:1109:21115:29395,J00121:27:H3GGKBBXX:5:2202:19908:42882,J00121:27:H3GGKBBXX:5:2119:31253:10282,J00121:27:H3GGKBBXX:5:1107:4574:18599,J00121:27:H3GGKBBXX:5:2211:3194:1332;sequence=TATGGTCAACATTCAATTGCAAAATTATTCATCCACTATACAATAGAATATTATAATTTATTCA;start=67414;subtype=IES;support_ref=2;support_variant=26;type=IES;
scaffold51_15_with_IES	MILORD	internal_eliminated_sequence	67414	67456	.	.	.	ID=MILORD.15.67414.67456;Name=MILORD.15.67414.67456;bounded_by_ta=TRUE;common_boundary=LEFT;end=67456;ies_id=IESPGM.PTET51.1.15.63113;ies_left_dist=0;ies_min_dist=0;ies_right_dist=21;junction_seq=aaatcctcattaaagTAgaatattataattta;read_names=J00121:27:H3GGKBBXX:5:2121:21136:10616,J00121:27:H3GGKBBXX:5:1112:26139:38627,J00121:27:H3GGKBBXX:5:1221:9343:2035;sequence=TATGGTCAACATTCAATTGCAAAATTATTCATCCACTATACAA;start=67414;subtype=PARTIAL_INTERNAL;support_ref=3;support_variant=3;type=ALTERNATIVE;
scaffold51_15_with_IES	MILORD	internal_eliminated_sequence	67414	67461	.	.	.	ID=MILORD.15.67414.67461;Name=MILORD.15.67414.67461;bounded_by_ta=TRUE;common_boundary=LEFT;end=67461;ies_id=IESPGM.PTET51.1.15.63113;ies_left_dist=0;ies_min_dist=0;ies_right_dist=16;junction_seq=aaatcctcattaaagTAttataatttattcat;read_names=J00121:27:H3GGKBBXX:5:1115:15442:11935,J00121:27:H3GGKBBXX:5:1121:26930:35426;sequence=TATGGTCAACATTCAATTGCAAAATTATTCATCCACTATACAATAGAA;start=67414;subtype=PARTIAL_INTERNAL;support_ref=1;support_variant=2;type=ALTERNATIVE;
scaffold51_15_with_IES	MILORD	internal_eliminated_sequence	69568	69707	.	.	.	ID=MILORD.15.69568.69707;Name=MILORD.15.69568.69707;bounded_by_ta=TRUE;common_boundary=Both;end=69707;ies_id=IESPGM.PTET51.1.15.65203;ies_left_dist=0;ies_min_dist=0;ies_right_dist=0;junction_seq=tatcttagaatctatTAaataaaaagaaaaaa;read_names=J00121:27:H3GGKBBXX:5:1115:22171:32244,J00121:27:H3GGKBBXX:5:2115:16224:37871,J00121:27:H3GGKBBXX:5:2111:14428:14150,J00121:27:H3GGKBBXX:5:1212:18467:19144,J00121:27:H3GGKBBXX:5:2104:15645:23083,J00121:27:H3GGKBBXX:5:1106:9384:11706,J00121:27:H3GGKBBXX:5:1210:26260:31628,J00121:27:H3GGKBBXX:5:1220:7537:35163,J00121:27:H3GGKBBXX:5:1105:17503:39523,J00121:27:H3GGKBBXX:5:1212:27438:45484,J00121:27:H3GGKBBXX:5:2116:8765:18968,J00121:27:H3GGKBBXX:5:1103:5426:27778,J00121:27:H3GGKBBXX:5:1119:7141:27971,J00121:27:H3GGKBBXX:5:2128:28726:36358;sequence=TATTGTTAATTTAAAAAACTCTTAATTTAGTTCTTAAATTTTTAATATGTTTATTAGGATAAAATAGTTGGTTCATATTAATGGAAAGCTGTTTATTTATAATATCTAACAATTTATCAGATGGAAATTTGGTTTGATAA;start=69568;subtype=IES;support_ref=86;support_variant=14;type=IES;
scaffold51_15_with_IES	MILORD	internal_eliminated_sequence	71190	71221	.	.	.	ID=MILORD.15.71190.71221;Name=MILORD.15.71190.71221;bounded_by_ta=TRUE;common_boundary=RIGHT;end=71221;ies_id=IESPGM.PTET51.1.15.66689;ies_left_dist=4;ies_min_dist=0;ies_right_dist=0;junction_seq=attcttataccatgcTAacaacgcattaacac;read_names=J00121:27:H3GGKBBXX:5:1114:15128:31294;sequence=TACATATAGTCTTATTGGATTAACTTTAACTA;start=71190;subtype=PARTIAL_EXTERNAL;support_ref=2;support_variant=1;type=ALTERNATIVE;
scaffold51_15_with_IES	MILORD	internal_eliminated_sequence	71194	71221	.	.	.	ID=MILORD.15.71194.71221;Name=MILORD.15.71194.71221;bounded_by_ta=TRUE;common_boundary=Both;end=71221;ies_id=IESPGM.PTET51.1.15.66689;ies_left_dist=0;ies_min_dist=0;ies_right_dist=0;junction_seq=ttataccatgctacaTAacaacgcattaacac;read_names=J00121:27:H3GGKBBXX:5:1101:8745:44570,J00121:27:H3GGKBBXX:5:2117:4005:5587,J00121:27:H3GGKBBXX:5:2211:13606:40965,J00121:27:H3GGKBBXX:5:1118:7557:4180,J00121:27:H3GGKBBXX:5:2216:4685:30925,J00121:27:H3GGKBBXX:5:2213:9100:25879,J00121:27:H3GGKBBXX:5:1218:12581:2686,J00121:27:H3GGKBBXX:5:2206:25753:37748,J00121:27:H3GGKBBXX:5:1218:29224:32086,J00121:27:H3GGKBBXX:5:1109:10439:43884,J00121:27:H3GGKBBXX:5:2204:1955:5200,J00121:27:H3GGKBBXX:5:2206:11180:48157,J00121:27:H3GGKBBXX:5:2219:14215:26547,J00121:27:H3GGKBBXX:5:1104:1742:33352,J00121:27:H3GGKBBXX:5:2224:8176:26846;sequence=TATAGTCTTATTGGATTAACTTTAACTA;start=71194;subtype=IES;support_ref=3;support_variant=15;type=IES;
scaffold51_15_with_IES	MILORD	internal_eliminated_sequence	71276	71364	.	.	.	ID=MILORD.15.71276.71364;Name=MILORD.15.71276.71364;bounded_by_ta=TRUE;common_boundary=RIGHT;end=71364;ies_id=IESPGM.PTET51.1.15.66793;ies_left_dist=50;ies_min_dist=0;ies_right_dist=0;junction_seq=acaatttccttctggTAcatggttaagtcgtt;read_names=J00121:27:H3GGKBBXX:5:1106:2808:10264;sequence=TATCATCAATTCACAATGCTCAATATCATTATTCTTATTTTTAGTCCAGATATTGTTAAATCATATTATTTTATTATTTATTCCCATTA;start=71276;subtype=PARTIAL_EXTERNAL;support_ref=1;support_variant=1;type=ALTERNATIVE;
scaffold51_15_with_IES	MILORD	internal_eliminated_sequence	71326	71353	.	.	.	ID=MILORD.15.71326.71353;Name=MILORD.15.71326.71353;bounded_by_ta=TRUE;common_boundary=LEFT;end=71353;ies_id=IESPGM.PTET51.1.15.66793;ies_left_dist=0;ies_min_dist=0;ies_right_dist=11;junction_seq=tatttttagtccagaTAttcccattatacatg;read_names=J00121:27:H3GGKBBXX:5:1208:30198:27760,J00121:27:H3GGKBBXX:5:2226:28412:18441;sequence=TATTGTTAAATCATATTATTTTATTATT;start=71326;subtype=PARTIAL_INTERNAL;support_ref=0;support_variant=2;type=ALTERNATIVE;
scaffold51_15_with_IES	MILORD	internal_eliminated_sequence	71326	71364	.	.	.	ID=MILORD.15.71326.71364;Name=MILORD.15.71326.71364;bounded_by_ta=TRUE;common_boundary=Both;end=71364;ies_id=IESPGM.PTET51.1.15.66793;ies_left_dist=0;ies_min_dist=0;ies_right_dist=0;junction_seq=tatttttagtccagaTAcatggttaagtcgtt;read_names=J00121:27:H3GGKBBXX:5:2124:19887:31839,J00121:27:H3GGKBBXX:5:2109:3194:46557,J00121:27:H3GGKBBXX:5:1226:3376:38785,J00121:27:H3GGKBBXX:5:2217:25895:35919,J00121:27:H3GGKBBXX:5:2205:24322:46979,J00121:27:H3GGKBBXX:5:1113:17432:9403,J00121:27:H3GGKBBXX:5:2206:9942:24806,J00121:27:H3GGKBBXX:5:1217:17533:14432,J00121:27:H3GGKBBXX:5:2110:12550:40578,J00121:27:H3GGKBBXX:5:1223:4361:43269,J00121:27:H3GGKBBXX:5:2128:30188:45115,J00121:27:H3GGKBBXX:5:2212:4919:31857,J00121:27:H3GGKBBXX:5:1121:11058:10247;sequence=TATTGTTAAATCATATTATTTTATTATTTATTCCCATTA;start=71326;subtype=IES;support_ref=0;support_variant=13;type=IES;
scaffold51_15_with_IES	MILORD	internal_eliminated_sequence	71339	71364	.	.	.	ID=MILORD.15.71339.71364;Name=MILORD.15.71339.71364;bounded_by_ta=TRUE;common_boundary=RIGHT;end=71364;ies_id=IESPGM.PTET51.1.15.66793;ies_left_dist=-13;ies_min_dist=0;ies_right_dist=0;junction_seq=gatattgttaaatcaTAcatggttaagtcgtt;read_names=J00121:27:H3GGKBBXX:5:2216:9526:15785;sequence=TATTATTTTATTATTTATTCCCATTA;start=71339;subtype=PARTIAL_INTERNAL;support_ref=0;support_variant=1;type=ALTERNATIVE;
scaffold51_15_with_IES	MILORD	internal_eliminated_sequence	71605	71632	.	.	.	ID=MILORD.15.71605.71632;Name=MILORD.15.71605.71632;bounded_by_ta=TRUE;common_boundary=Both;end=71632;ies_id=IESPGM.PTET51.1.15.67033;ies_left_dist=0;ies_min_dist=0;ies_right_dist=0;junction_seq=tttcaacattccaagTAcatagtttagattga;read_names=J00121:27:H3GGKBBXX:5:2208:10044:24489,J00121:27:H3GGKBBXX:5:2214:8532:38504,J00121:27:H3GGKBBXX:5:1102:20517:17737,J00121:27:H3GGKBBXX:5:1208:19695:26160,J00121:27:H3GGKBBXX:5:2107:24129:35075,J00121:27:H3GGKBBXX:5:2218:20029:25896,J00121:27:H3GGKBBXX:5:2223:14062:27479,J00121:27:H3GGKBBXX:5:2220:7567:39225,J00121:27:H3GGKBBXX:5:2119:19644:44640,J00121:27:H3GGKBBXX:5:1225:10673:19918,J00121:27:H3GGKBBXX:5:1103:15859:42337,J00121:27:H3GGKBBXX:5:1109:15047:4321,J00121:27:H3GGKBBXX:5:1201:13352:47559,J00121:27:H3GGKBBXX:5:2204:18649:24665,J00121:27:H3GGKBBXX:5:2214:9790:39383,J00121:27:H3GGKBBXX:5:1214:28889:20744,J00121:27:H3GGKBBXX:5:2116:11972:25122,J00121:27:H3GGKBBXX:5:2205:31974:26160,J00121:27:H3GGKBBXX:5:1217:13717:4127,J00121:27:H3GGKBBXX:5:1114:12753:34987,J00121:27:H3GGKBBXX:5:1121:7446:11091,J00121:27:H3GGKBBXX:5:1216:1458:26388,J00121:27:H3GGKBBXX:5:1103:28564:23452,J00121:27:H3GGKBBXX:5:1121:20446:30767,J00121:27:H3GGKBBXX:5:1121:9283:47295,J00121:27:H3GGKBBXX:5:1201:4188:6958,J00121:27:H3GGKBBXX:5:1219:17959:21219,J00121:27:H3GGKBBXX:5:1107:16518:39154,J00121:27:H3GGKBBXX:5:1104:16467:47506,J00121:27:H3GGKBBXX:5:2126:25104:15416,J00121:27:H3GGKBBXX:5:1227:27641:32191,J00121:27:H3GGKBBXX:5:2222:14560:11179,J00121:27:H3GGKBBXX:5:1223:24931:30204,J00121:27:H3GGKBBXX:5:2116:20872:8330,J00121:27:H3GGKBBXX:5:1207:3792:39752,J00121:27:H3GGKBBXX:5:2104:14387:20586,J00121:27:H3GGKBBXX:5:1128:30502:19847,J00121:27:H3GGKBBXX:5:1114:21897:40139,J00121:27:H3GGKBBXX:5:1223:2067:45379,J00121:27:H3GGKBBXX:5:1206:13413:34055;sequence=TATAAGAATATTCATAAGCATTTAGATA;start=71605;subtype=IES;support_ref=3;support_variant=40;type=IES;
scaffold51_15_with_IES	MILORD	internal_eliminated_sequence	71921	71929	.	.	.	ID=MILORD.15.71921.71929;Name=MILORD.15.71921.71929;bounded_by_ta=TRUE;common_boundary=None;end=71929;ies_id=IESPGM.PTET51.1.15.67609;ies_left_dist=288;ies_min_dist=288;ies_right_dist=309;junction_seq=atattcctacataatTActtgatacatctaga;read_names=J00121:27:H3GGKBBXX:5:1220:23135:39541;sequence=TATATTCAC;start=71921;subtype=MAC;support_ref=82;support_variant=1;type=CRYPTIC;
scaffold51_15_with_IES	MILORD	internal_eliminated_sequence	72209	72233	.	.	.	ID=MILORD.15.72209.72233;Name=MILORD.15.72209.72233;bounded_by_ta=TRUE;common_boundary=LEFT;end=72233;ies_id=IESPGM.PTET51.1.15.67609;ies_left_dist=0;ies_min_dist=0;ies_right_dist=5;junction_seq=tattaggtattctttTAttatacattattatg;read_names=J00121:27:H3GGKBBXX:5:1113:15057:1771;sequence=TATAATTCAATAGAATATATATATT;start=72209;subtype=PARTIAL_INTERNAL;support_ref=0;support_variant=1;type=ALTERNATIVE;
scaffold51_15_with_IES	MILORD	internal_eliminated_sequence	72209	72238	.	.	.	ID=MILORD.15.72209.72238;Name=MILORD.15.72209.72238;bounded_by_ta=TRUE;common_boundary=Both;end=72238;ies_id=IESPGM.PTET51.1.15.67609;ies_left_dist=0;ies_min_dist=0;ies_right_dist=0;junction_seq=tattaggtattctttTAcattattatgcactt;read_names=J00121:27:H3GGKBBXX:5:2106:14620:7943,J00121:27:H3GGKBBXX:5:1202:25672:26177,J00121:27:H3GGKBBXX:5:1225:26677:15539,J00121:27:H3GGKBBXX:5:2228:10510:42812,J00121:27:H3GGKBBXX:5:1225:20263:35936,J00121:27:H3GGKBBXX:5:1222:10998:14748,J00121:27:H3GGKBBXX:5:1101:25357:25457,J00121:27:H3GGKBBXX:5:1102:20943:36446,J00121:27:H3GGKBBXX:5:2207:9688:1894,J00121:27:H3GGKBBXX:5:2102:9891:46662,J00121:27:H3GGKBBXX:5:2217:32045:46364,J00121:27:H3GGKBBXX:5:1102:20446:36534,J00121:27:H3GGKBBXX:5:2125:4614:36956,J00121:27:H3GGKBBXX:5:2114:30553:43111,J00121:27:H3GGKBBXX:5:2113:16995:30837,J00121:27:H3GGKBBXX:5:1107:29792:6484,J00121:27:H3GGKBBXX:5:1104:6705:16594,J00121:27:H3GGKBBXX:5:2202:3254:3055,J00121:27:H3GGKBBXX:5:1208:6502:23593,J00121:27:H3GGKBBXX:5:2212:23043:4778,J00121:27:H3GGKBBXX:5:1102:7202:35954;sequence=TATAATTCAATAGAATATATATATTTATTA;start=72209;subtype=IES;support_ref=0;support_variant=21;type=IES;
scaffold51_15_with_IES	MILORD	internal_eliminated_sequence	73523	73548	.	.	.	ID=MILORD.15.73523.73548;Name=MILORD.15.73523.73548;bounded_by_ta=TRUE;common_boundary=Both;end=73548;ies_id=IESPGM.PTET51.1.15.68893;ies_left_dist=0;ies_min_dist=0;ies_right_dist=0;junction_seq=ttgccaatgaacaagTAatcgcagtaacttca;read_names=J00121:27:H3GGKBBXX:5:1103:7222:5007,J00121:27:H3GGKBBXX:5:2221:12236:32437,J00121:27:H3GGKBBXX:5:1117:14407:45520,J00121:27:H3GGKBBXX:5:1121:9800:5745,J00121:27:H3GGKBBXX:5:1111:3873:43902,J00121:27:H3GGKBBXX:5:1126:7060:15979,J00121:27:H3GGKBBXX:5:1208:17645:36816,J00121:27:H3GGKBBXX:5:2215:16041:45607,J00121:27:H3GGKBBXX:5:1218:8937:12198,J00121:27:H3GGKBBXX:5:1213:9414:4585,J00121:27:H3GGKBBXX:5:2222:12621:9051,J00121:27:H3GGKBBXX:5:1108:4655:2527,J00121:27:H3GGKBBXX:5:2206:13078:20428,J00121:27:H3GGKBBXX:5:1228:27397:8312,J00121:27:H3GGKBBXX:5:2128:28361:44271,J00121:27:H3GGKBBXX:5:1115:28148:16577,J00121:27:H3GGKBBXX:5:2128:28351:44289,J00121:27:H3GGKBBXX:5:2224:3346:19179,J00121:27:H3GGKBBXX:5:2225:24495:24314;sequence=TATAATAGAAATACAGCTAGAAACTA;start=73523;subtype=IES;support_ref=0;support_variant=19;type=IES;
scaffold51_15_with_IES	MILORD	internal_eliminated_sequence	73840	73883	.	.	.	ID=MILORD.15.73840.73883;Name=MILORD.15.73840.73883;bounded_by_ta=TRUE;common_boundary=Both;end=73883;ies_id=IESPGM.PTET51.1.15.69184;ies_left_dist=0;ies_min_dist=0;ies_right_dist=0;junction_seq=tacaaccttaggtgtTActattatatttgcaa;read_names=J00121:27:H3GGKBBXX:5:2216:2930:4743,J00121:27:H3GGKBBXX:5:1208:23104:19935,J00121:27:H3GGKBBXX:5:2214:17624:8189,J00121:27:H3GGKBBXX:5:1123:12256:33211,J00121:27:H3GGKBBXX:5:1108:24008:45203,J00121:27:H3GGKBBXX:5:1127:31822:31382,J00121:27:H3GGKBBXX:5:2123:2524:27320,J00121:27:H3GGKBBXX:5:2113:1671:30239,J00121:27:H3GGKBBXX:5:1221:10957:34758,J00121:27:H3GGKBBXX:5:2102:13179:45502,J00121:27:H3GGKBBXX:5:1107:16295:2404,J00121:27:H3GGKBBXX:5:2216:13311:38662,J00121:27:H3GGKBBXX:5:2107:8268:16383,J00121:27:H3GGKBBXX:5:2107:8653:2352,J00121:27:H3GGKBBXX:5:1206:23683:5358,J00121:27:H3GGKBBXX:5:1115:16863:28428,J00121:27:H3GGKBBXX:5:2109:27803:22942,J00121:27:H3GGKBBXX:5:2215:6471:24243,J00121:27:H3GGKBBXX:5:2204:30929:40666,J00121:27:H3GGKBBXX:5:1128:12144:15082,J00121:27:H3GGKBBXX:5:2225:13088:40455,J00121:27:H3GGKBBXX:5:2221:7050:29817,J00121:27:H3GGKBBXX:5:2215:21775:35919,J00121:27:H3GGKBBXX:5:1206:5467:44130,J00121:27:H3GGKBBXX:5:2109:21197:41985,J00121:27:H3GGKBBXX:5:1201:6035:10194,J00121:27:H3GGKBBXX:5:1211:28858:46997,J00121:27:H3GGKBBXX:5:1118:4401:30503,J00121:27:H3GGKBBXX:5:2221:17655:43585,J00121:27:H3GGKBBXX:5:2111:11759:5200,J00121:27:H3GGKBBXX:5:1214:23876:30485,J00121:27:H3GGKBBXX:5:2201:15240:16647,J00121:27:H3GGKBBXX:5:2228:25378:12163,J00121:27:H3GGKBBXX:5:2226:15453:38539;sequence=TATACATAAAGTTTTCATTAAAGAAACCAAAAATAAACCAAGTA;start=73840;subtype=IES;support_ref=33;support_variant=34;type=IES;
scaffold51_15_with_IES	MILORD	internal_eliminated_sequence	74613	74638	.	.	.	ID=MILORD.15.74613.74638;Name=MILORD.15.74613.74638;bounded_by_ta=TRUE;common_boundary=Both;end=74638;ies_id=IESPGM.PTET51.1.15.69913;ies_left_dist=0;ies_min_dist=0;ies_right_dist=0;junction_seq=caccttctatttatgTAcaagtttaagcattc;read_names=J00121:27:H3GGKBBXX:5:1105:5883:23505,J00121:27:H3GGKBBXX:5:1124:18101:33914,J00121:27:H3GGKBBXX:5:1207:25743:47084,J00121:27:H3GGKBBXX:5:2115:28564:12620,J00121:27:H3GGKBBXX:5:2212:18629:28639,J00121:27:H3GGKBBXX:5:2220:5203:32912,J00121:27:H3GGKBBXX:5:2211:2899:3283,J00121:27:H3GGKBBXX:5:2216:26940:11706,J00121:27:H3GGKBBXX:5:2110:29924:1402,J00121:27:H3GGKBBXX:5:2216:2747:33897,J00121:27:H3GGKBBXX:5:1104:13474:39365,J00121:27:H3GGKBBXX:5:1104:18954:30362,J00121:27:H3GGKBBXX:5:1125:5599:12321;sequence=TATATTAAATAATTGATAACTGATTA;start=74613;subtype=IES;support_ref=45;support_variant=13;type=IES;
scaffold51_15_with_IES	MILORD	internal_eliminated_sequence	76001	76029	.	.	.	ID=MILORD.15.76001.76029;Name=MILORD.15.76001.76029;bounded_by_ta=TRUE;common_boundary=Both;end=76029;ies_id=IESPGM.PTET51.1.15.71229;ies_left_dist=0;ies_min_dist=0;ies_right_dist=0;junction_seq=tcgttgtctttaaatTAtatgcaacccccttg;read_names=J00121:27:H3GGKBBXX:5:1107:7030:5833,J00121:27:H3GGKBBXX:5:2114:29985:8400,J00121:27:H3GGKBBXX:5:2225:18802:4813,J00121:27:H3GGKBBXX:5:2119:20933:20744,J00121:27:H3GGKBBXX:5:2124:7395:37624,J00121:27:H3GGKBBXX:5:2116:6532:26529,J00121:27:H3GGKBBXX:5:2126:24119:32982,J00121:27:H3GGKBBXX:5:2221:20212:45133,J00121:27:H3GGKBBXX:5:1106:10033:47155,J00121:27:H3GGKBBXX:5:2205:2909:34635;sequence=TATAGGATAATTAAATATTTAATAGATTA;start=76001;subtype=IES;support_ref=0;support_variant=10;type=IES;
scaffold51_15_with_IES	MILORD	internal_eliminated_sequence	76001	76027	.	.	.	ID=MILORD.15.76001.76027;Name=MILORD.15.76001.76027;bounded_by_ta=TRUE;common_boundary=LEFT;end=76027;ies_id=IESPGM.PTET51.1.15.71229;ies_left_dist=0;ies_min_dist=0;ies_right_dist=2;junction_seq=tcgttgtctttaaatTAtatatgcaaccccct;read_names=J00121:27:H3GGKBBXX:5:2128:22049:3231;sequence=TATAGGATAATTAAATATTTAATAGAT;start=76001;subtype=PARTIAL_INTERNAL;support_ref=0;support_variant=1;type=ALTERNATIVE;
scaffold51_15_with_IES	MILORD	internal_eliminated_sequence	76001	76031	.	.	.	ID=MILORD.15.76001.76031;Name=MILORD.15.76001.76031;bounded_by_ta=TRUE;common_boundary=LEFT;end=76031;ies_id=IESPGM.PTET51.1.15.71229;ies_left_dist=0;ies_min_dist=0;ies_right_dist=-2;junction_seq=tcgttgtctttaaatTAtgcaacccccttgat;read_names=J00121:27:H3GGKBBXX:5:2226:21257:16805,J00121:27:H3GGKBBXX:5:1228:10236:42302,J00121:27:H3GGKBBXX:5:1104:17563:5692,J00121:27:H3GGKBBXX:5:1128:21917:33176,J00121:27:H3GGKBBXX:5:2204:18010:29149,J00121:27:H3GGKBBXX:5:1115:18294:33545;sequence=TATAGGATAATTAAATATTTAATAGATTATA;start=76001;subtype=PARTIAL_EXTERNAL;support_ref=0;support_variant=6;type=ALTERNATIVE;
scaffold51_15_with_IES	MILORD	internal_eliminated_sequence	76893	76919	.	.	.	ID=MILORD.15.76893.76919;Name=MILORD.15.76893.76919;bounded_by_ta=TRUE;common_boundary=Both;end=76919;ies_id=IESPGM.PTET51.1.15.72092;ies_left_dist=0;ies_min_dist=0;ies_right_dist=0;junction_seq=ataacattttttaggTAtattcatacagactt;read_names=J00121:27:H3GGKBBXX:5:1120:15666:47911,J00121:27:H3GGKBBXX:5:2217:18629:31171,J00121:27:H3GGKBBXX:5:2120:28686:5095,J00121:27:H3GGKBBXX:5:2102:12479:25755,J00121:27:H3GGKBBXX:5:2128:10013:45432,J00121:27:H3GGKBBXX:5:2124:2311:42143,J00121:27:H3GGKBBXX:5:1209:21328:17491,J00121:27:H3GGKBBXX:5:1202:14834:33879,J00121:27:H3GGKBBXX:5:1113:26636:27567,J00121:27:H3GGKBBXX:5:2221:12134:4549,J00121:27:H3GGKBBXX:5:1116:9445:31751,J00121:27:H3GGKBBXX:5:2110:26260:2686,J00121:27:H3GGKBBXX:5:2205:16752:38398,J00121:27:H3GGKBBXX:5:1213:17239:46170,J00121:27:H3GGKBBXX:5:2221:27752:40086,J00121:27:H3GGKBBXX:5:1104:10074:13992,J00121:27:H3GGKBBXX:5:1202:27285:20779,J00121:27:H3GGKBBXX:5:1102:20770:38961,J00121:27:H3GGKBBXX:5:2106:31274:23399,J00121:27:H3GGKBBXX:5:1115:12246:26512,J00121:27:H3GGKBBXX:5:2119:14864:6572,J00121:27:H3GGKBBXX:5:1102:5304:10405,J00121:27:H3GGKBBXX:5:2208:13707:49230,J00121:27:H3GGKBBXX:5:1210:11241:5886,J00121:27:H3GGKBBXX:5:2114:2808:15223,J00121:27:H3GGKBBXX:5:2202:14905:46838,J00121:27:H3GGKBBXX:5:1127:21125:42143,J00121:27:H3GGKBBXX:5:2213:25611:32261,J00121:27:H3GGKBBXX:5:1107:22465:4936,J00121:27:H3GGKBBXX:5:2106:17969:12128,J00121:27:H3GGKBBXX:5:2210:23054:1736,J00121:27:H3GGKBBXX:5:2217:2615:35848,J00121:27:H3GGKBBXX:5:1206:4685:5816,J00121:27:H3GGKBBXX:5:2223:9790:24648,J00121:27:H3GGKBBXX:5:2114:3072:15645,J00121:27:H3GGKBBXX:5:1122:22181:43128,J00121:27:H3GGKBBXX:5:2202:14854:47032,J00121:27:H3GGKBBXX:5:2113:25926:24859,J00121:27:H3GGKBBXX:5:1224:24150:40702,J00121:27:H3GGKBBXX:5:1203:20730:11601,J00121:27:H3GGKBBXX:5:1219:10855:9297,J00121:27:H3GGKBBXX:5:2101:29680:37554,J00121:27:H3GGKBBXX:5:1125:15524:17210,J00121:27:H3GGKBBXX:5:1122:22211:43146,J00121:27:H3GGKBBXX:5:1206:13595:38170,J00121:27:H3GGKBBXX:5:2223:14316:18353;sequence=TATAAATAAAAACAGTCTTTTTTATAG;start=76893;subtype=IES;support_ref=6;support_variant=46;type=IES;
scaffold51_15_with_IES	MILORD	internal_eliminated_sequence	76893	76921	.	.	.	ID=MILORD.15.76893.76921;Name=MILORD.15.76893.76921;bounded_by_ta=TRUE;common_boundary=LEFT;end=76921;ies_id=IESPGM.PTET51.1.15.72092;ies_left_dist=0;ies_min_dist=0;ies_right_dist=-2;junction_seq=ataacattttttaggTAttcatacagacttca;read_names=J00121:27:H3GGKBBXX:5:1124:19360:24736,J00121:27:H3GGKBBXX:5:1128:12743:25263;sequence=TATAAATAAAAACAGTCTTTTTTATAGTA;start=76893;subtype=PARTIAL_EXTERNAL;support_ref=4;support_variant=2;type=ALTERNATIVE;
scaffold51_15_with_IES	MILORD	internal_eliminated_sequence	77526	77551	.	.	.	ID=MILORD.15.77526.77551;Name=MILORD.15.77526.77551;bounded_by_ta=TRUE;common_boundary=Both;end=77551;ies_id=IESPGM.PTET51.1.15.72698;ies_left_dist=0;ies_min_dist=0;ies_right_dist=0;junction_seq=tttcgatgatttacaTAcaatctcattaatct;read_names=J00121:27:H3GGKBBXX:5:1119:24454:42952,J00121:27:H3GGKBBXX:5:1220:26819:3371,J00121:27:H3GGKBBXX:5:1210:29609:28217,J00121:27:H3GGKBBXX:5:1220:29274:44939,J00121:27:H3GGKBBXX:5:1125:28676:25193,J00121:27:H3GGKBBXX:5:1103:6279:12726,J00121:27:H3GGKBBXX:5:2228:13809:5622,J00121:27:H3GGKBBXX:5:1124:27032:46364,J00121:27:H3GGKBBXX:5:2205:4188:7591,J00121:27:H3GGKBBXX:5:1208:24180:10229,J00121:27:H3GGKBBXX:5:2123:29701:1121,J00121:27:H3GGKBBXX:5:2107:22719:45643,J00121:27:H3GGKBBXX:5:1217:9019:48913,J00121:27:H3GGKBBXX:5:2125:22211:18915,J00121:27:H3GGKBBXX:5:2120:27032:44464,J00121:27:H3GGKBBXX:5:2109:30381:38732,J00121:27:H3GGKBBXX:5:2211:18507:7046,J00121:27:H3GGKBBXX:5:2208:10521:47084,J00121:27:H3GGKBBXX:5:1223:25378:18669,J00121:27:H3GGKBBXX:5:1211:17584:16172,J00121:27:H3GGKBBXX:5:2218:16823:23399,J00121:27:H3GGKBBXX:5:2227:30330:31540,J00121:27:H3GGKBBXX:5:1208:26687:38170,J00121:27:H3GGKBBXX:5:2212:9668:20920,J00121:27:H3GGKBBXX:5:1111:26646:35497,J00121:27:H3GGKBBXX:5:1221:20588:25562,J00121:27:H3GGKBBXX:5:1227:8268:22327,J00121:27:H3GGKBBXX:5:2210:22029:14906,J00121:27:H3GGKBBXX:5:1213:5274:44042;sequence=TATAGTTCTTTAGTATATTTTGACCT;start=77526;subtype=IES;support_ref=0;support_variant=29;type=IES;
scaffold51_15_with_IES	MILORD	internal_eliminated_sequence	78639	78665	.	.	.	ID=MILORD.15.78639.78665;Name=MILORD.15.78639.78665;bounded_by_ta=TRUE;common_boundary=LEFT;end=78665;ies_id=IESPGM.PTET51.1.15.73785;ies_left_dist=0;ies_min_dist=0;ies_right_dist=2;junction_seq=acattattctcgaagTAtaacaattattcttg;read_names=J00121:27:H3GGKBBXX:5:1128:21795:1666,J00121:27:H3GGKBBXX:5:1120:15250:32279,J00121:27:H3GGKBBXX:5:1201:25428:46575,J00121:27:H3GGKBBXX:5:2101:24271:10176;sequence=TATAAATGACATGAGTTGAATTCTATT;start=78639;subtype=PARTIAL_INTERNAL;support_ref=0;support_variant=4;type=ALTERNATIVE;
scaffold51_15_with_IES	MILORD	internal_eliminated_sequence	78639	78667	.	.	.	ID=MILORD.15.78639.78667;Name=MILORD.15.78639.78667;bounded_by_ta=TRUE;common_boundary=Both;end=78667;ies_id=IESPGM.PTET51.1.15.73785;ies_left_dist=0;ies_min_dist=0;ies_right_dist=0;junction_seq=acattattctcgaagTAacaattattcttgat;read_names=J00121:27:H3GGKBBXX:5:1205:3681:24050,J00121:27:H3GGKBBXX:5:2210:18700:21975,J00121:27:H3GGKBBXX:5:1126:19989:33246,J00121:27:H3GGKBBXX:5:1112:19025:6255,J00121:27:H3GGKBBXX:5:1218:20689:25984,J00121:27:H3GGKBBXX:5:2227:12307:10405,J00121:27:H3GGKBBXX:5:2116:21034:18282,J00121:27:H3GGKBBXX:5:1119:26677:31505,J00121:27:H3GGKBBXX:5:2124:16508:18318,J00121:27:H3GGKBBXX:5:2212:28189:44464,J00121:27:H3GGKBBXX:5:1203:17046:28041,J00121:27:H3GGKBBXX:5:1222:25936:27619,J00121:27:H3GGKBBXX:5:2103:15869:22344,J00121:27:H3GGKBBXX:5:2218:7923:28094,J00121:27:H3GGKBBXX:5:2223:11373:40156,J00121:27:H3GGKBBXX:5:2102:13403:11776,J00121:27:H3GGKBBXX:5:1123:26808:44746,J00121:27:H3GGKBBXX:5:1101:14012:38082,J00121:27:H3GGKBBXX:5:1113:22414:3266,J00121:27:H3GGKBBXX:5:1113:21389:25650,J00121:27:H3GGKBBXX:5:1116:26636:14730,J00121:27:H3GGKBBXX:5:1203:16589:48632,J00121:27:H3GGKBBXX:5:2124:27164:22924,J00121:27:H3GGKBBXX:5:2103:8917:25034,J00121:27:H3GGKBBXX:5:1223:14610:39330,J00121:27:H3GGKBBXX:5:1124:23226:48175,J00121:27:H3GGKBBXX:5:2122:8339:35813,J00121:27:H3GGKBBXX:5:1211:13687:19970,J00121:27:H3GGKBBXX:5:1109:24779:14432,J00121:27:H3GGKBBXX:5:2214:15493:9139,J00121:27:H3GGKBBXX:5:1227:5903:29202,J00121:27:H3GGKBBXX:5:2215:17462:37167,J00121:27:H3GGKBBXX:5:1225:26687:34934,J00121:27:H3GGKBBXX:5:1228:4970:15240,J00121:27:H3GGKBBXX:5:1216:12195:47524,J00121:27:H3GGKBBXX:5:1223:15666:31980,J00121:27:H3GGKBBXX:5:1113:21420:25703,J00121:27:H3GGKBBXX:5:1119:21866:3477,J00121:27:H3GGKBBXX:5:1121:4482:9719,J00121:27:H3GGKBBXX:5:1122:10084:42354,J00121:27:H3GGKBBXX:5:2205:11221:23540,J00121:27:H3GGKBBXX:5:1121:28057:5165,J00121:27:H3GGKBBXX:5:2219:7994:19179,J00121:27:H3GGKBBXX:5:2124:27326:22467,J00121:27:H3GGKBBXX:5:1123:22343:9192,J00121:27:H3GGKBBXX:5:1205:2970:40825,J00121:27:H3GGKBBXX:5:2120:24150:8594;sequence=TATAAATGACATGAGTTGAATTCTATTTA;start=78639;subtype=IES;support_ref=0;support_variant=47;type=IES;
scaffold51_15_with_IES	MILORD	internal_eliminated_sequence	79990	80016	.	.	.	ID=MILORD.15.79990.80016;Name=MILORD.15.79990.80016;bounded_by_ta=TRUE;common_boundary=None;end=80016;ies_id=IESPGM.PTET51.1.15.73785;ies_left_dist=-1351;ies_min_dist=1349;ies_right_dist=-1349;junction_seq=cttaatgttgaatagTAatctccttttaatcc;read_names=J00121:27:H3GGKBBXX:5:2110:9343:29325;sequence=TACACTTATAATACTCCTATGCATTTA;start=79990;subtype=MAC;support_ref=78;support_variant=1;type=CRYPTIC;
scaffold51_15_with_IES	MILORD	internal_eliminated_sequence	80617	80632	.	.	.	ID=MILORD.15.80617.80632;Name=MILORD.15.80617.80632;bounded_by_ta=TRUE;common_boundary=None;end=80632;ies_id=IESPGM.PTET51.1.15.73785;ies_left_dist=-1978;ies_min_dist=1965;ies_right_dist=-1965;junction_seq=tttcttatatttggaTAtatatagtcttaaaa;read_names=J00121:27:H3GGKBBXX:5:1223:18710:20902;sequence=TATAACTATCAGATCA;start=80617;subtype=MAC;support_ref=9;support_variant=1;type=CRYPTIC;
scaffold51_15_with_IES	MILORD	internal_eliminated_sequence	83043	83069	.	.	.	ID=MILORD.15.83043.83069;Name=MILORD.15.83043.83069;bounded_by_ta=TRUE;common_boundary=Both;end=83069;ies_id=IESPGM.PTET51.1.15.78160;ies_left_dist=0;ies_min_dist=0;ies_right_dist=0;junction_seq=cttcttaactttaaaTAattttacttcccaat;read_names=J00121:27:H3GGKBBXX:5:2107:20141:46979,J00121:27:H3GGKBBXX:5:1228:20841:3002,J00121:27:H3GGKBBXX:5:1207:14732:17561,J00121:27:H3GGKBBXX:5:2120:3823:12445,J00121:27:H3GGKBBXX:5:2222:30411:14836,J00121:27:H3GGKBBXX:5:1125:5578:4127,J00121:27:H3GGKBBXX:5:1102:7080:46117,J00121:27:H3GGKBBXX:5:2210:17614:43128,J00121:27:H3GGKBBXX:5:2112:24342:49019,J00121:27:H3GGKBBXX:5:2108:29569:16577,J00121:27:H3GGKBBXX:5:2128:3508:40033,J00121:27:H3GGKBBXX:5:1214:10033:34846,J00121:27:H3GGKBBXX:5:2226:26788:8453,J00121:27:H3GGKBBXX:5:2216:6888:12445,J00121:27:H3GGKBBXX:5:1123:9962:28920,J00121:27:H3GGKBBXX:5:2115:21207:10282,J00121:27:H3GGKBBXX:5:1125:27691:32314,J00121:27:H3GGKBBXX:5:2204:19898:36710,J00121:27:H3GGKBBXX:5:2223:16193:18722,J00121:27:H3GGKBBXX:5:1128:28178:22116;sequence=TATAATTGATTTCTGACAATTATACTA;start=83043;subtype=IES;support_ref=3;support_variant=20;type=IES;
scaffold51_15_with_IES	MILORD	internal_eliminated_sequence	83384	83410	.	.	.	ID=MILORD.15.83384.83410;Name=MILORD.15.83384.83410;bounded_by_ta=TRUE;common_boundary=Both;end=83410;ies_id=IESPGM.PTET51.1.15.78474;ies_left_dist=0;ies_min_dist=0;ies_right_dist=0;junction_seq=aagtaatcatcctgtTAcattaattgggtgat;read_names=J00121:27:H3GGKBBXX:5:1213:15524:25228,J00121:27:H3GGKBBXX:5:1103:24667:2141,J00121:27:H3GGKBBXX:5:2214:9831:40578,J00121:27:H3GGKBBXX:5:1207:19999:22327,J00121:27:H3GGKBBXX:5:1110:18933:18370,J00121:27:H3GGKBBXX:5:2113:21775:30890,J00121:27:H3GGKBBXX:5:1218:11921:17368,J00121:27:H3GGKBBXX:5:2213:31193:25966,J00121:27:H3GGKBBXX:5:1116:12966:15029,J00121:27:H3GGKBBXX:5:2120:7659:33932,J00121:27:H3GGKBBXX:5:1214:13819:9156,J00121:27:H3GGKBBXX:5:2110:25946:46557,J00121:27:H3GGKBBXX:5:2112:29782:41528,J00121:27:H3GGKBBXX:5:1124:20912:2176,J00121:27:H3GGKBBXX:5:1207:18406:36059,J00121:27:H3GGKBBXX:5:2214:21623:19021,J00121:27:H3GGKBBXX:5:1115:15706:30573,J00121:27:H3GGKBBXX:5:2116:10845:32525,J00121:27:H3GGKBBXX:5:2106:6989:20744,J00121:27:H3GGKBBXX:5:1127:28595:9121,J00121:27:H3GGKBBXX:5:1118:18802:10897,J00121:27:H3GGKBBXX:5:2222:12976:12058,J00121:27:H3GGKBBXX:5:1123:7476:38363,J00121:27:H3GGKBBXX:5:2107:24485:16665,J00121:27:H3GGKBBXX:5:1105:5386:34776,J00121:27:H3GGKBBXX:5:2216:12083:17544,J00121:27:H3GGKBBXX:5:2226:5061:4813,J00121:27:H3GGKBBXX:5:1118:18720:36464,J00121:27:H3GGKBBXX:5:2119:13910:44447,J00121:27:H3GGKBBXX:5:2101:15919:40227,J00121:27:H3GGKBBXX:5:2114:21917:35391;sequence=TATAATGATTACCTTTTTATTTCTCTA;start=83384;subtype=IES;support_ref=3;support_variant=31;type=IES;
scaffold51_15_with_IES	MILORD	internal_eliminated_sequence	83763	83850	.	.	.	ID=MILORD.15.83763.83850;Name=MILORD.15.83763.83850;bounded_by_ta=TRUE;common_boundary=RIGHT;end=83850;ies_id=IESPGM.PTET51.1.15.78871;ies_left_dist=45;ies_min_dist=0;ies_right_dist=0;junction_seq=ttatgttaagcatgcTAcaatttaacaagatt;read_names=J00121:27:H3GGKBBXX:5:2220:21501:33580;sequence=TATCCTATTGATTCCTCTTTAACATATTATATCTTCTGTAAAAGGTACAGTTCTTTGAGATAAAGAATTTATAAATTATAATTAAGTA;start=83763;subtype=PARTIAL_EXTERNAL;support_ref=26;support_variant=1;type=ALTERNATIVE;
scaffold51_15_with_IES	MILORD	internal_eliminated_sequence	83808	83840	.	.	.	ID=MILORD.15.83808.83840;Name=MILORD.15.83808.83840;bounded_by_ta=TRUE;common_boundary=LEFT;end=83840;ies_id=IESPGM.PTET51.1.15.78871;ies_left_dist=0;ies_min_dist=0;ies_right_dist=10;junction_seq=atcttctgtaaaaggTAattaagtatacaatt;read_names=J00121:27:H3GGKBBXX:5:1112:30604:15416,J00121:27:H3GGKBBXX:5:1211:25286:30679,J00121:27:H3GGKBBXX:5:1118:26890:29237,J00121:27:H3GGKBBXX:5:1116:1742:9403;sequence=TACAGTTCTTTGAGATAAAGAATTTATAAATTA;start=83808;subtype=PARTIAL_INTERNAL;support_ref=16;support_variant=4;type=ALTERNATIVE;
scaffold51_15_with_IES	MILORD	internal_eliminated_sequence	83808	83850	.	.	.	ID=MILORD.15.83808.83850;Name=MILORD.15.83808.83850;bounded_by_ta=TRUE;common_boundary=Both;end=83850;ies_id=IESPGM.PTET51.1.15.78871;ies_left_dist=0;ies_min_dist=0;ies_right_dist=0;junction_seq=atcttctgtaaaaggTAcaatttaacaagatt;read_names=J00121:27:H3GGKBBXX:5:2122:4310:31998,J00121:27:H3GGKBBXX:5:2110:24048:5675,J00121:27:H3GGKBBXX:5:2221:10379:30556,J00121:27:H3GGKBBXX:5:1213:15422:31593,J00121:27:H3GGKBBXX:5:2101:7496:29606,J00121:27:H3GGKBBXX:5:1210:13798:16471,J00121:27:H3GGKBBXX:5:1112:12063:29044,J00121:27:H3GGKBBXX:5:1105:2493:42108,J00121:27:H3GGKBBXX:5:1210:10866:31927,J00121:27:H3GGKBBXX:5:2202:12875:15258,J00121:27:H3GGKBBXX:5:1110:20973:12234,J00121:27:H3GGKBBXX:5:2223:14357:16946,J00121:27:H3GGKBBXX:5:1122:11363:18581,J00121:27:H3GGKBBXX:5:2208:12286:33967,J00121:27:H3GGKBBXX:5:2125:13738:42601,J00121:27:H3GGKBBXX:5:2121:21633:2123,J00121:27:H3GGKBBXX:5:2126:14316:27109,J00121:27:H3GGKBBXX:5:1207:19278:16788,J00121:27:H3GGKBBXX:5:1227:28219:27391,J00121:27:H3GGKBBXX:5:1115:5700:7363,J00121:27:H3GGKBBXX:5:2118:30157:25122,J00121:27:H3GGKBBXX:5:1105:12672:3864,J00121:27:H3GGKBBXX:5:1216:14529:15311,J00121:27:H3GGKBBXX:5:1210:10074:5411,J00121:27:H3GGKBBXX:5:2126:9891:22080,J00121:27:H3GGKBBXX:5:2121:28371:39400,J00121:27:H3GGKBBXX:5:1122:6197:41739,J00121:27:H3GGKBBXX:5:2110:14580:27285,J00121:27:H3GGKBBXX:5:1112:12763:32156,J00121:27:H3GGKBBXX:5:1123:13748:45115;sequence=TACAGTTCTTTGAGATAAAGAATTTATAAATTATAATTAAGTA;start=83808;subtype=IES;support_ref=24;support_variant=30;type=IES;
scaffold51_15_with_IES	MILORD	internal_eliminated_sequence	83823	83850	.	.	.	ID=MILORD.15.83823.83850;Name=MILORD.15.83823.83850;bounded_by_ta=TRUE;common_boundary=RIGHT;end=83850;ies_id=IESPGM.PTET51.1.15.78871;ies_left_dist=-15;ies_min_dist=0;ies_right_dist=0;junction_seq=tacagttctttgagaTAcaatttaacaagatt;read_names=J00121:27:H3GGKBBXX:5:1228:30634:26687,J00121:27:H3GGKBBXX:5:2227:12114:22344;sequence=TAAAGAATTTATAAATTATAATTAAGTA;start=83823;subtype=PARTIAL_INTERNAL;support_ref=10;support_variant=2;type=ALTERNATIVE;
scaffold51_15_with_IES	MILORD	internal_eliminated_sequence	83971	84031	.	.	.	ID=MILORD.15.83971.84031;Name=MILORD.15.83971.84031;bounded_by_ta=TRUE;common_boundary=Both;end=84031;ies_id=IESPGM.PTET51.1.15.78991;ies_left_dist=0;ies_min_dist=0;ies_right_dist=0;junction_seq=atatcttatatccatTAaatcacggaacaaac;read_names=J00121:27:H3GGKBBXX:5:1123:3457:11671,J00121:27:H3GGKBBXX:5:2216:10734:16260,J00121:27:H3GGKBBXX:5:1116:25591:10071,J00121:27:H3GGKBBXX:5:2219:14529:10317,J00121:27:H3GGKBBXX:5:1115:27874:27039,J00121:27:H3GGKBBXX:5:2103:16508:29255,J00121:27:H3GGKBBXX:5:1116:16569:14801,J00121:27:H3GGKBBXX:5:2107:27915:35374,J00121:27:H3GGKBBXX:5:1124:13930:45185,J00121:27:H3GGKBBXX:5:1104:4371:3477,J00121:27:H3GGKBBXX:5:1210:4442:34793,J00121:27:H3GGKBBXX:5:1222:8897:7029,J00121:27:H3GGKBBXX:5:1111:8866:9930,J00121:27:H3GGKBBXX:5:2219:13920:10387,J00121:27:H3GGKBBXX:5:2213:24018:18458,J00121:27:H3GGKBBXX:5:2206:9881:34231,J00121:27:H3GGKBBXX:5:1224:12134:28252,J00121:27:H3GGKBBXX:5:2213:29356:46276;sequence=TATAACTGATCAAGGAATAAATTCGATTATGTTTTTTTCAATAAAATTTTTTCATTTACTA;start=83971;subtype=IES;support_ref=44;support_variant=18;type=IES;
scaffold51_15_with_IES	MILORD	internal_eliminated_sequence	84568	84616	.	.	.	ID=MILORD.15.84568.84616;Name=MILORD.15.84568.84616;bounded_by_ta=TRUE;common_boundary=Both;end=84616;ies_id=IESPGM.PTET51.1.15.79527;ies_left_dist=0;ies_min_dist=0;ies_right_dist=0;junction_seq=aaaattgagttttgaTActtatgcatgcgttt;read_names=J00121:27:H3GGKBBXX:5:2110:14225:6484,J00121:27:H3GGKBBXX:5:1108:2798:40350,J00121:27:H3GGKBBXX:5:2123:3488:8805,J00121:27:H3GGKBBXX:5:1212:17178:20885,J00121:27:H3GGKBBXX:5:2203:11951:27338,J00121:27:H3GGKBBXX:5:1110:6999:44253,J00121:27:H3GGKBBXX:5:1121:9668:36710,J00121:27:H3GGKBBXX:5:1225:12784:19636,J00121:27:H3GGKBBXX:5:2110:14509:5991,J00121:27:H3GGKBBXX:5:2219:8126:48878,J00121:27:H3GGKBBXX:5:1206:25621:3582,J00121:27:H3GGKBBXX:5:1201:29305:31031,J00121:27:H3GGKBBXX:5:1114:5457:2334,J00121:27:H3GGKBBXX:5:2119:5254:20832,J00121:27:H3GGKBBXX:5:1119:16204:5200,J00121:27:H3GGKBBXX:5:1210:10795:48860,J00121:27:H3GGKBBXX:5:1101:23987:29589,J00121:27:H3GGKBBXX:5:1228:6370:47946,J00121:27:H3GGKBBXX:5:1114:5518:2580,J00121:27:H3GGKBBXX:5:1209:7090:22467;sequence=TATTACGTAAACAAATTTAAAACAATATTTTATAGTTTGAATTGCTCAA;start=84568;subtype=IES;support_ref=54;support_variant=20;type=IES;
scaffold51_15_with_IES	MILORD	internal_eliminated_sequence	84919	85058	.	.	.	ID=MILORD.15.84919.85058;Name=MILORD.15.84919.85058;bounded_by_ta=TRUE;common_boundary=RIGHT;end=85058;ies_id=IESPGM.PTET51.1.15.79839;ies_left_dist=10;ies_min_dist=0;ies_right_dist=0;junction_seq=ggaacatctgagcttTAtaaggattcgtttat;read_names=J00121:27:H3GGKBBXX:5:2124:17289:20867;sequence=TAGGAACAAGTAAAGTGGCAATCAGATTTTATATATTTTTTACATAAAAGGACTATACAGTTTAATGTTACTTAATTAATTTCTTTTAAATAGAAATAGCTCCATTATAAGAAAATTTCAAACTTTTCTAAATTGTACCA;start=84919;subtype=PARTIAL_EXTERNAL;support_ref=3;support_variant=1;type=ALTERNATIVE;
scaffold51_15_with_IES	MILORD	internal_eliminated_sequence	84929	85058	.	.	.	ID=MILORD.15.84929.85058;Name=MILORD.15.84929.85058;bounded_by_ta=TRUE;common_boundary=Both;end=85058;ies_id=IESPGM.PTET51.1.15.79839;ies_left_dist=0;ies_min_dist=0;ies_right_dist=0;junction_seq=agctttaggaacaagTAtaaggattcgtttat;read_names=J00121:27:H3GGKBBXX:5:1103:10876:34582,J00121:27:H3GGKBBXX:5:2219:29620:42091,J00121:27:H3GGKBBXX:5:2107:23429:8646,J00121:27:H3GGKBBXX:5:2228:27681:22063,J00121:27:H3GGKBBXX:5:1218:14661:13746,J00121:27:H3GGKBBXX:5:2122:17675:47735,J00121:27:H3GGKBBXX:5:1201:23906:21993,J00121:27:H3GGKBBXX:5:2108:15270:27742;sequence=TAAAGTGGCAATCAGATTTTATATATTTTTTACATAAAAGGACTATACAGTTTAATGTTACTTAATTAATTTCTTTTAAATAGAAATAGCTCCATTATAAGAAAATTTCAAACTTTTCTAAATTGTACCA;start=84929;subtype=IES;support_ref=2;support_variant=8;type=IES;
scaffold51_15_with_IES	MILORD	internal_eliminated_sequence	84929	85405	.	.	.	ID=MILORD.15.84929.85405;Name=MILORD.15.84929.85405;bounded_by_ta=TRUE;common_boundary=LEFT;end=85405;ies_id=IESPGM.PTET51.1.15.79839;ies_left_dist=0;ies_min_dist=0;ies_right_dist=-347;junction_seq=agctttaggaacaagTActattaaagctacat;read_names=J00121:27:H3GGKBBXX:5:1120:24160:24542;sequence=TAAAGTGGCAATCAGATTTTATATATTTTTTACATAAAAGGACTATACAGTTTAATGTTACTTAATTAATTTCTTTTAAATAGAAATAGCTCCATTATAAGAAAATTTCAAACTTTTCTAAATTGTACCATATAAGGATTCGTTTATATTGGATTTTAGCAAATTTTAATATCAATTGATTTATCTAGTTGTTGACAACCATCAATTTCATTAAATTAACAGTATTGCCCCTTAGTTATAATGGCTAAACATTTGTTTTTATTTATTGAGTCTGTGCAAATTGAATATCCAAATGAACTTTCACACATCTTTTCGATTTCATTAAATTGGCAAACCAATTCTTATGAATTAAAAATACAAGCTTTCCTATTGAACTAACTGCATGTCAACTATTGTTTTGACTTTTCCTCTAATAATTCACATTATTTTGTTTTATTGATAAAATAATTCATTAATATATTTATTAAAGTTTAACTA;start=84929;subtype=PARTIAL_EXTERNAL;support_ref=1;support_variant=1;type=ALTERNATIVE;
scaffold51_15_with_IES	MILORD	internal_eliminated_sequence	84929	85053	.	.	.	ID=MILORD.15.84929.85053;Name=MILORD.15.84929.85053;bounded_by_ta=TRUE;common_boundary=LEFT;end=85053;ies_id=IESPGM.PTET51.1.15.79839;ies_left_dist=0;ies_min_dist=0;ies_right_dist=5;junction_seq=agctttaggaacaagTAccatataaggattcg;read_names=J00121:27:H3GGKBBXX:5:2123:23338:35497,J00121:27:H3GGKBBXX:5:2222:7740:39383;sequence=TAAAGTGGCAATCAGATTTTATATATTTTTTACATAAAAGGACTATACAGTTTAATGTTACTTAATTAATTTCTTTTAAATAGAAATAGCTCCATTATAAGAAAATTTCAAACTTTTCTAAATTG;start=84929;subtype=PARTIAL_INTERNAL;support_ref=1;support_variant=2;type=ALTERNATIVE;
scaffold51_15_with_IES	MILORD	internal_eliminated_sequence	84929	85060	.	.	.	ID=MILORD.15.84929.85060;Name=MILORD.15.84929.85060;bounded_by_ta=TRUE;common_boundary=LEFT;end=85060;ies_id=IESPGM.PTET51.1.15.79839;ies_left_dist=0;ies_min_dist=0;ies_right_dist=-2;junction_seq=agctttaggaacaagTAaggattcgtttatat;read_names=J00121:27:H3GGKBBXX:5:2105:20446:43216;sequence=TAAAGTGGCAATCAGATTTTATATATTTTTTACATAAAAGGACTATACAGTTTAATGTTACTTAATTAATTTCTTTTAAATAGAAATAGCTCCATTATAAGAAAATTTCAAACTTTTCTAAATTGTACCATA;start=84929;subtype=PARTIAL_EXTERNAL;support_ref=1;support_variant=1;type=ALTERNATIVE;
scaffold51_15_with_IES	MILORD	internal_eliminated_sequence	85362	85399	.	.	.	ID=MILORD.15.85362.85399;Name=MILORD.15.85362.85399;bounded_by_ta=TRUE;common_boundary=LEFT;end=85399;ies_id=IESPGM.PTET51.1.15.80142;ies_left_dist=0;ies_min_dist=0;ies_right_dist=6;junction_seq=cacattattttgtttTAactatactattaaag;read_names=J00121:27:H3GGKBBXX:5:1215:13433:19003;sequence=TATTGATAAAATAATTCATTAATATATTTATTAAAGTT;start=85362;subtype=PARTIAL_INTERNAL;support_ref=18;support_variant=1;type=ALTERNATIVE;
scaffold51_15_with_IES	MILORD	internal_eliminated_sequence	85362	85405	.	.	.	ID=MILORD.15.85362.85405;Name=MILORD.15.85362.85405;bounded_by_ta=TRUE;common_boundary=Both;end=85405;ies_id=IESPGM.PTET51.1.15.80142;ies_left_dist=0;ies_min_dist=0;ies_right_dist=0;junction_seq=cacattattttgtttTActattaaagctacat;read_names=J00121:27:H3GGKBBXX:5:2210:27620:41335,J00121:27:H3GGKBBXX:5:2101:7070:6747,J00121:27:H3GGKBBXX:5:2209:12165:11038,J00121:27:H3GGKBBXX:5:2209:12154:11020,J00121:27:H3GGKBBXX:5:2104:21268:10493,J00121:27:H3GGKBBXX:5:2113:24596:41264,J00121:27:H3GGKBBXX:5:2120:3397:31189,J00121:27:H3GGKBBXX:5:2218:5548:16735,J00121:27:H3GGKBBXX:5:1118:17158:38679,J00121:27:H3GGKBBXX:5:2120:32684:47471,J00121:27:H3GGKBBXX:5:1126:19289:2000,J00121:27:H3GGKBBXX:5:1104:29660:6325,J00121:27:H3GGKBBXX:5:2221:23612:40016,J00121:27:H3GGKBBXX:5:1114:8714:47120,J00121:27:H3GGKBBXX:5:1205:13951:19795,J00121:27:H3GGKBBXX:5:1202:20547:6431,J00121:27:H3GGKBBXX:5:1209:4716:39418,J00121:27:H3GGKBBXX:5:2124:4939:11741,J00121:27:H3GGKBBXX:5:1226:19238:28850,J00121:27:H3GGKBBXX:5:1218:17330:5218,J00121:27:H3GGKBBXX:5:2209:22567:5183,J00121:27:H3GGKBBXX:5:1103:13961:20621,J00121:27:H3GGKBBXX:5:2212:19969:14432,J00121:27:H3GGKBBXX:5:1203:7121:36798;sequence=TATTGATAAAATAATTCATTAATATATTTATTAAAGTTTAACTA;start=85362;subtype=IES;support_ref=54;support_variant=24;type=IES;
scaffold51_15_with_IES	MILORD	internal_eliminated_sequence	85368	85405	.	.	.	ID=MILORD.15.85368.85405;Name=MILORD.15.85368.85405;bounded_by_ta=TRUE;common_boundary=RIGHT;end=85405;ies_id=IESPGM.PTET51.1.15.80142;ies_left_dist=-6;ies_min_dist=0;ies_right_dist=0;junction_seq=attttgttttattgaTActattaaagctacat;read_names=J00121:27:H3GGKBBXX:5:2126:29335:7134;sequence=TAAAATAATTCATTAATATATTTATTAAAGTTTAACTA;start=85368;subtype=PARTIAL_INTERNAL;support_ref=19;support_variant=1;type=ALTERNATIVE;
scaffold51_15_with_IES	MILORD	internal_eliminated_sequence	85675	85700	.	.	.	ID=MILORD.15.85675.85700;Name=MILORD.15.85675.85700;bounded_by_ta=TRUE;common_boundary=Both;end=85700;ies_id=IESPGM.PTET51.1.15.80411;ies_left_dist=0;ies_min_dist=0;ies_right_dist=0;junction_seq=ctgtttaagcatgtgTAtttgtttattccaaa;read_names=J00121:27:H3GGKBBXX:5:2209:7425:3143,J00121:27:H3GGKBBXX:5:2202:16721:32191,J00121:27:H3GGKBBXX:5:1222:28290:45660,J00121:27:H3GGKBBXX:5:1206:8755:23382,J00121:27:H3GGKBBXX:5:2109:28280:28973,J00121:27:H3GGKBBXX:5:1218:18517:9631,J00121:27:H3GGKBBXX:5:1207:11129:23768,J00121:27:H3GGKBBXX:5:2215:29163:15768,J00121:27:H3GGKBBXX:5:2222:23531:25140,J00121:27:H3GGKBBXX:5:2215:29214:15821,J00121:27:H3GGKBBXX:5:2218:27661:1068,J00121:27:H3GGKBBXX:5:1121:7446:46961,J00121:27:H3GGKBBXX:5:2207:12225:1789,J00121:27:H3GGKBBXX:5:2128:3650:6273,J00121:27:H3GGKBBXX:5:1114:15747:26986,J00121:27:H3GGKBBXX:5:1104:22668:47137,J00121:27:H3GGKBBXX:5:1201:13139:46768,J00121:27:H3GGKBBXX:5:2112:13545:46838,J00121:27:H3GGKBBXX:5:2108:26636:10968,J00121:27:H3GGKBBXX:5:2218:27620:10950,J00121:27:H3GGKBBXX:5:1111:16325:40684,J00121:27:H3GGKBBXX:5:1226:27580:42284,J00121:27:H3GGKBBXX:5:1119:13758:12708;sequence=TATACTAAAAACTACTTTACTAAGTA;start=85675;subtype=IES;support_ref=111;support_variant=23;type=IES;
scaffold51_15_with_IES	MILORD	internal_eliminated_sequence	86146	86171	.	.	.	ID=MILORD.15.86146.86171;Name=MILORD.15.86146.86171;bounded_by_ta=TRUE;common_boundary=Both;end=86171;ies_id=IESPGM.PTET51.1.15.80856;ies_left_dist=0;ies_min_dist=0;ies_right_dist=0;junction_seq=caccttctatttatgTAcaagtttaagcattc;read_names=J00121:27:H3GGKBBXX:5:2102:14143:40596,J00121:27:H3GGKBBXX:5:2217:14945:19443,J00121:27:H3GGKBBXX:5:1101:13007:2158,J00121:27:H3GGKBBXX:5:1221:23602:14783,J00121:27:H3GGKBBXX:5:2116:15767:37853,J00121:27:H3GGKBBXX:5:1111:14570:44359,J00121:27:H3GGKBBXX:5:2219:9678:39682,J00121:27:H3GGKBBXX:5:1124:6603:6044,J00121:27:H3GGKBBXX:5:2115:16143:27918,J00121:27:H3GGKBBXX:5:1202:6664:4848,J00121:27:H3GGKBBXX:5:2222:29731:20621,J00121:27:H3GGKBBXX:5:1107:29650:22907,J00121:27:H3GGKBBXX:5:2211:17371:25052,J00121:27:H3GGKBBXX:5:2110:11302:38134,J00121:27:H3GGKBBXX:5:2212:19969:8488,J00121:27:H3GGKBBXX:5:2116:7019:7855,J00121:27:H3GGKBBXX:5:1204:14590:13974,J00121:27:H3GGKBBXX:5:1116:29264:5816;sequence=TATATTAAATAATTGATAACTGATTA;start=86146;subtype=IES;support_ref=3;support_variant=18;type=IES;
scaffold51_15_with_IES	MILORD	internal_eliminated_sequence	86817	86845	.	.	.	ID=MILORD.15.86817.86845;Name=MILORD.15.86817.86845;bounded_by_ta=TRUE;common_boundary=Both;end=86845;ies_id=IESPGM.PTET51.1.15.81501;ies_left_dist=0;ies_min_dist=0;ies_right_dist=0;junction_seq=ttaattccttacaagTAgaatgagtggcatct;read_names=J00121:27:H3GGKBBXX:5:1212:27367:13500,J00121:27:H3GGKBBXX:5:2120:22688:31136,J00121:27:H3GGKBBXX:5:2201:13464:42372,J00121:27:H3GGKBBXX:5:1121:14164:35110,J00121:27:H3GGKBBXX:5:1107:15747:30292,J00121:27:H3GGKBBXX:5:1202:21734:48544,J00121:27:H3GGKBBXX:5:1225:10500:28657,J00121:27:H3GGKBBXX:5:2124:25794:24771,J00121:27:H3GGKBBXX:5:2101:6106:18581;sequence=TAGAAAGCAAATGATTTTTATTAACACTA;start=86817;subtype=IES;support_ref=34;support_variant=9;type=IES;
scaffold51_15_with_IES	MILORD	internal_eliminated_sequence	87362	87406	.	.	.	ID=MILORD.15.87362.87406;Name=MILORD.15.87362.87406;bounded_by_ta=TRUE;common_boundary=Both;end=87406;ies_id=IESPGM.PTET51.1.15.82017;ies_left_dist=0;ies_min_dist=0;ies_right_dist=0;junction_seq=cgcaatttggtatctTAtgttcattgtttttt;read_names=J00121:27:H3GGKBBXX:5:2203:11769:30890;sequence=TACAGTGCATCTTAAAATTATATTAAATTGTTTTCAATCATACTA;start=87362;subtype=IES;support_ref=2;support_variant=1;type=IES;
scaffold51_15_with_IES	MILORD	internal_eliminated_sequence	87362	87401	.	.	.	ID=MILORD.15.87362.87401;Name=MILORD.15.87362.87401;bounded_by_ta=TRUE;common_boundary=LEFT;end=87401;ies_id=IESPGM.PTET51.1.15.82017;ies_left_dist=0;ies_min_dist=0;ies_right_dist=5;junction_seq=cgcaatttggtatctTActatatgttcattgt;read_names=J00121:27:H3GGKBBXX:5:1213:9780:16436;sequence=TACAGTGCATCTTAAAATTATATTAAATTGTTTTCAATCA;start=87362;subtype=PARTIAL_INTERNAL;support_ref=2;support_variant=1;type=ALTERNATIVE;
scaffold51_15_with_IES	MILORD	internal_eliminated_sequence	87427	87454	.	.	.	ID=MILORD.15.87427.87454;Name=MILORD.15.87427.87454;bounded_by_ta=TRUE;common_boundary=Both;end=87454;ies_id=IESPGM.PTET51.1.15.82037;ies_left_dist=0;ies_min_dist=0;ies_right_dist=0;junction_seq=tcattgttttttaatTAattacagcctcccta;read_names=J00121:27:H3GGKBBXX:5:1216:23297:48157,J00121:27:H3GGKBBXX:5:2220:32664:32666;sequence=TATAGAAATTTCTATTTTATTTTAGTTA;start=87427;subtype=IES;support_ref=1;support_variant=2;type=IES;
scaffold51_15_with_IES	MILORD	internal_eliminated_sequence	87669	87778	.	.	.	ID=MILORD.15.87669.87778;Name=MILORD.15.87669.87778;bounded_by_ta=TRUE;common_boundary=Both;end=87778;ies_id=IESPGM.PTET51.1.15.82251;ies_left_dist=0;ies_min_dist=0;ies_right_dist=0;junction_seq=aaaaatttaatgatgTAtctcttaaattttct;read_names=J00121:27:H3GGKBBXX:5:1102:9800:36059,J00121:27:H3GGKBBXX:5:1228:17350:8312,J00121:27:H3GGKBBXX:5:1210:6197:36394,J00121:27:H3GGKBBXX:5:1212:14489:34336,J00121:27:H3GGKBBXX:5:1206:24200:13711,J00121:27:H3GGKBBXX:5:2103:6086:36974,J00121:27:H3GGKBBXX:5:1118:9902:35919,J00121:27:H3GGKBBXX:5:2121:19806:40526,J00121:27:H3GGKBBXX:5:2116:18629:37079,J00121:27:H3GGKBBXX:5:2101:13311:30820,J00121:27:H3GGKBBXX:5:2113:12804:20902,J00121:27:H3GGKBBXX:5:1204:9140:6220,J00121:27:H3GGKBBXX:5:1114:30259:27795,J00121:27:H3GGKBBXX:5:1214:10379:6642,J00121:27:H3GGKBBXX:5:2222:30218:7644,J00121:27:H3GGKBBXX:5:1107:3214:29325,J00121:27:H3GGKBBXX:5:1105:23389:3864,J00121:27:H3GGKBBXX:5:1207:14367:26353,J00121:27:H3GGKBBXX:5:2205:18284:35884;sequence=TACAGATGTTGTTTTTTAATTCAAAATTGTGATTTAACATGAATAATTGAAAATCATAATTTTTTTAATTATGAAAAGAATTCTGGATAATATATTATCGAAGGCAAGTA;start=87669;subtype=IES;support_ref=28;support_variant=19;type=IES;
scaffold51_15_with_IES	MILORD	internal_eliminated_sequence	87947	88187	.	.	.	ID=MILORD.15.87947.88187;Name=MILORD.15.87947.88187;bounded_by_ta=TRUE;common_boundary=Both;end=88187;ies_id=IESPGM.PTET51.1.15.82419;ies_left_dist=0;ies_min_dist=0;ies_right_dist=0;junction_seq=gattttatattgaggTAaaggtatattcataa;read_names=J00121:27:H3GGKBBXX:5:1122:10998:32191,J00121:27:H3GGKBBXX:5:1117:12428:34917,J00121:27:H3GGKBBXX:5:2109:29924:39875,J00121:27:H3GGKBBXX:5:2202:5822:17632,J00121:27:H3GGKBBXX:5:1124:15889:3354,J00121:27:H3GGKBBXX:5:2126:27488:24507,J00121:27:H3GGKBBXX:5:2223:22282:37959,J00121:27:H3GGKBBXX:5:2202:31578:23259,J00121:27:H3GGKBBXX:5:1103:24200:18740,J00121:27:H3GGKBBXX:5:1214:3955:42425,J00121:27:H3GGKBBXX:5:2118:18355:43216,J00121:27:H3GGKBBXX:5:2125:26220:35708;sequence=TATTGTGAATTTTAAATTGCTTGTATTTTAGTAATTTTAGAGAAAAAAATGATGTCCACATCTTTTTATTAAAGTTGGGCATCATCTACTGATTTCATTCTTCTTAACTTTGTGTTATCTATAAAATTTGATTATTCACTTTACTAAAATAATAATCGAACAATTAAAAATCAGAAAAATTATTTAGAATTATTAAATCTTTATAATATGAAAATTTAAAGAATATTATTGACTTCTACAA;start=87947;subtype=IES;support_ref=68;support_variant=12;type=IES;
scaffold51_15_with_IES	MILORD	internal_eliminated_sequence	88663	88691	.	.	.	ID=MILORD.15.88663.88691;Name=MILORD.15.88663.88691;bounded_by_ta=TRUE;common_boundary=Both;end=88691;ies_id=IESPGM.PTET51.1.15.82894;ies_left_dist=0;ies_min_dist=0;ies_right_dist=0;junction_seq=aacacatgcaactggTAttttcatacagactt;read_names=J00121:27:H3GGKBBXX:5:1117:29894:21395,J00121:27:H3GGKBBXX:5:2211:26758:34881,J00121:27:H3GGKBBXX:5:2218:28463:22116,J00121:27:H3GGKBBXX:5:2216:14529:45942,J00121:27:H3GGKBBXX:5:1109:5112:22450,J00121:27:H3GGKBBXX:5:2217:17837:29800,J00121:27:H3GGKBBXX:5:1128:21745:34811,J00121:27:H3GGKBBXX:5:1218:24718:4409,J00121:27:H3GGKBBXX:5:1227:25276:14941,J00121:27:H3GGKBBXX:5:2219:18020:7539,J00121:27:H3GGKBBXX:5:2113:8471:15680,J00121:27:H3GGKBBXX:5:2221:4279:47102,J00121:27:H3GGKBBXX:5:1223:8075:19988,J00121:27:H3GGKBBXX:5:1215:30969:33352,J00121:27:H3GGKBBXX:5:1213:27428:17333;sequence=TATATTTGATTTTATTTTTTAAGGAACTA;start=88663;subtype=IES;support_ref=20;support_variant=15;type=IES;
scaffold51_15_with_IES	MILORD	internal_eliminated_sequence	89307	89332	.	.	.	ID=MILORD.15.89307.89332;Name=MILORD.15.89307.89332;bounded_by_ta=TRUE;common_boundary=Both;end=89332;ies_id=IESPGM.PTET51.1.15.83509;ies_left_dist=0;ies_min_dist=0;ies_right_dist=0;junction_seq=gctaatatatttgcaTActgaatcggagacta;read_names=J00121:27:H3GGKBBXX:5:2224:30746:43093,J00121:27:H3GGKBBXX:5:2115:9465:16348,J00121:27:H3GGKBBXX:5:1219:3265:11653,J00121:27:H3GGKBBXX:5:1112:11901:44728,J00121:27:H3GGKBBXX:5:2224:28077:37835,J00121:27:H3GGKBBXX:5:1225:17482:26617,J00121:27:H3GGKBBXX:5:1228:7486:11055,J00121:27:H3GGKBBXX:5:2211:19299:35778,J00121:27:H3GGKBBXX:5:2110:7750:34758,J00121:27:H3GGKBBXX:5:1111:8166:6536,J00121:27:H3GGKBBXX:5:1125:25043:35743,J00121:27:H3GGKBBXX:5:2126:7973:27408,J00121:27:H3GGKBBXX:5:2220:5142:46592,J00121:27:H3GGKBBXX:5:1204:26382:30960,J00121:27:H3GGKBBXX:5:1218:13474:23751,J00121:27:H3GGKBBXX:5:2107:23419:28674,J00121:27:H3GGKBBXX:5:1217:7050:24472,J00121:27:H3GGKBBXX:5:2212:3599:13816,J00121:27:H3GGKBBXX:5:2201:17888:34108,J00121:27:H3GGKBBXX:5:2211:8826:42601,J00121:27:H3GGKBBXX:5:1207:24556:36974,J00121:27:H3GGKBBXX:5:2115:24921:5956;sequence=TATAAATCATTAAAACAAATGAATTA;start=89307;subtype=IES;support_ref=123;support_variant=22;type=IES;
scaffold51_15_with_IES	MILORD	internal_eliminated_sequence	89505	89618	.	.	.	ID=MILORD.15.89505.89618;Name=MILORD.15.89505.89618;bounded_by_ta=TRUE;common_boundary=RIGHT;end=89618;ies_id=IESPGM.PTET51.1.15.83686;ies_left_dist=5;ies_min_dist=0;ies_right_dist=0;junction_seq=tcgcctatttcatctTAttgtggtacatttta;read_names=J00121:27:H3GGKBBXX:5:1108:28980:18511;sequence=TAAGATACAACTCATTTAGATTTGATTAATTTTGTTATTTCTATTATCAATTAAAAATAAACATGATATTCTATCTCAATTTTCTAATAAAAATGAATAAAGTTCAATTAGGTG;start=89505;subtype=PARTIAL_EXTERNAL;support_ref=5;support_variant=1;type=ALTERNATIVE;
scaffold51_15_with_IES	MILORD	internal_eliminated_sequence	89510	89618	.	.	.	ID=MILORD.15.89510.89618;Name=MILORD.15.89510.89618;bounded_by_ta=TRUE;common_boundary=Both;end=89618;ies_id=IESPGM.PTET51.1.15.83686;ies_left_dist=0;ies_min_dist=0;ies_right_dist=0;junction_seq=tatttcatcttaagaTAttgtggtacatttta;read_names=J00121:27:H3GGKBBXX:5:1211:20222:27180,J00121:27:H3GGKBBXX:5:1228:22587:33457,J00121:27:H3GGKBBXX:5:1226:5284:23311,J00121:27:H3GGKBBXX:5:1121:15118:8242,J00121:27:H3GGKBBXX:5:2101:23145:24929,J00121:27:H3GGKBBXX:5:2104:14377:17614,J00121:27:H3GGKBBXX:5:1201:23145:28375,J00121:27:H3GGKBBXX:5:2115:25510:10176,J00121:27:H3GGKBBXX:5:2219:19106:41282,J00121:27:H3GGKBBXX:5:1126:13393:44078,J00121:27:H3GGKBBXX:5:2124:12469:37976,J00121:27:H3GGKBBXX:5:1201:8795:23698,J00121:27:H3GGKBBXX:5:1214:22820:14203,J00121:27:H3GGKBBXX:5:2103:18538:20990,J00121:27:H3GGKBBXX:5:1201:22952:28287,J00121:27:H3GGKBBXX:5:2223:11211:22643,J00121:27:H3GGKBBXX:5:2207:18741:48526,J00121:27:H3GGKBBXX:5:1117:17421:27285,J00121:27:H3GGKBBXX:5:1204:22262:18616,J00121:27:H3GGKBBXX:5:1113:25794:38943,J00121:27:H3GGKBBXX:5:1104:11038:24911,J00121:27:H3GGKBBXX:5:1217:4990:24103,J00121:27:H3GGKBBXX:5:1105:4482:33422,J00121:27:H3GGKBBXX:5:2214:14671:7996,J00121:27:H3GGKBBXX:5:2224:20425:12796,J00121:27:H3GGKBBXX:5:2216:4401:4127,J00121:27:H3GGKBBXX:5:1213:18893:9789,J00121:27:H3GGKBBXX:5:1118:4127:36253,J00121:27:H3GGKBBXX:5:1119:29041:20480,J00121:27:H3GGKBBXX:5:2208:3265:33422,J00121:27:H3GGKBBXX:5:1222:4523:32437,J00121:27:H3GGKBBXX:5:2226:30239:42530,J00121:27:H3GGKBBXX:5:1102:21288:23786,J00121:27:H3GGKBBXX:5:1109:25033:36007,J00121:27:H3GGKBBXX:5:2205:2311:38521,J00121:27:H3GGKBBXX:5:1222:13108:13623,J00121:27:H3GGKBBXX:5:1227:23886:44535,J00121:27:H3GGKBBXX:5:1119:29203:20480,J00121:27:H3GGKBBXX:5:2120:10957:4760,J00121:27:H3GGKBBXX:5:1109:21369:48860,J00121:27:H3GGKBBXX:5:1112:15311:10370,J00121:27:H3GGKBBXX:5:1214:14316:8928,J00121:27:H3GGKBBXX:5:2225:18081:24314;sequence=TACAACTCATTTAGATTTGATTAATTTTGTTATTTCTATTATCAATTAAAAATAAACATGATATTCTATCTCAATTTTCTAATAAAAATGAATAAAGTTCAATTAGGTG;start=89510;subtype=IES;support_ref=6;support_variant=43;type=IES;
scaffold51_15_with_IES	MILORD	internal_eliminated_sequence	89510	89626	.	.	.	ID=MILORD.15.89510.89626;Name=MILORD.15.89510.89626;bounded_by_ta=TRUE;common_boundary=LEFT;end=89626;ies_id=IESPGM.PTET51.1.15.83686;ies_left_dist=0;ies_min_dist=0;ies_right_dist=-8;junction_seq=tatttcatcttaagaTAcattttaaattagct;read_names=J00121:27:H3GGKBBXX:5:2102:20588:14203,J00121:27:H3GGKBBXX:5:2209:13159:45150;sequence=TACAACTCATTTAGATTTGATTAATTTTGTTATTTCTATTATCAATTAAAAATAAACATGATATTCTATCTCAATTTTCTAATAAAAATGAATAAAGTTCAATTAGGTGTATTGTGG;start=89510;subtype=PARTIAL_EXTERNAL;support_ref=3;support_variant=2;type=ALTERNATIVE;
scaffold51_15_with_IES	MILORD	internal_eliminated_sequence	90176	90246	.	.	.	ID=MILORD.15.90176.90246;Name=MILORD.15.90176.90246;bounded_by_ta=TRUE;common_boundary=Both;end=90246;ies_id=IESPGM.PTET51.1.15.84243;ies_left_dist=0;ies_min_dist=0;ies_right_dist=0;junction_seq=tgcaacatttggttgTAcatggttcattatag;read_names=J00121:27:H3GGKBBXX:5:2117:30776:11354,J00121:27:H3GGKBBXX:5:2123:27823:28885,J00121:27:H3GGKBBXX:5:1102:28635:21289,J00121:27:H3GGKBBXX:5:2123:10368:14854,J00121:27:H3GGKBBXX:5:1220:4817:40156,J00121:27:H3GGKBBXX:5:2119:5771:35057,J00121:27:H3GGKBBXX:5:2219:28625:33299,J00121:27:H3GGKBBXX:5:1119:10125:2721,J00121:27:H3GGKBBXX:5:2110:26200:2861,J00121:27:H3GGKBBXX:5:2210:17117:8435,J00121:27:H3GGKBBXX:5:1122:20121:11214;sequence=TATTGAAGAGATATTACAAGTAATTATGATTAATTTAAATTAAATTTTTCAGTTTAAAGATCCTTCAATAA;start=90176;subtype=IES;support_ref=64;support_variant=11;type=IES;
scaffold51_15_with_IES	MILORD	internal_eliminated_sequence	90187	90246	.	.	.	ID=MILORD.15.90187.90246;Name=MILORD.15.90187.90246;bounded_by_ta=TRUE;common_boundary=RIGHT;end=90246;ies_id=IESPGM.PTET51.1.15.84243;ies_left_dist=-11;ies_min_dist=0;ies_right_dist=0;junction_seq=gttgtattgaagagaTAcatggttcattatag;read_names=J00121:27:H3GGKBBXX:5:1125:18020:47594;sequence=TATTACAAGTAATTATGATTAATTTAAATTAAATTTTTCAGTTTAAAGATCCTTCAATAA;start=90187;subtype=PARTIAL_INTERNAL;support_ref=28;support_variant=1;type=ALTERNATIVE;
scaffold51_15_with_IES	MILORD	internal_eliminated_sequence	90609	90634	.	.	.	ID=MILORD.15.90609.90634;Name=MILORD.15.90609.90634;bounded_by_ta=TRUE;common_boundary=Both;end=90634;ies_id=IESPGM.PTET51.1.15.84605;ies_left_dist=0;ies_min_dist=0;ies_right_dist=0;junction_seq=tgtactttatcataaTAacatttatcaacaga;read_names=J00121:27:H3GGKBBXX:5:1108:24190:27162,J00121:27:H3GGKBBXX:5:2125:28047:32332,J00121:27:H3GGKBBXX:5:2128:21917:28885,J00121:27:H3GGKBBXX:5:1110:27042:17509,J00121:27:H3GGKBBXX:5:1110:27001:17509,J00121:27:H3GGKBBXX:5:2203:27813:36640,J00121:27:H3GGKBBXX:5:2128:21755:28498,J00121:27:H3GGKBBXX:5:1102:24809:8224,J00121:27:H3GGKBBXX:5:1125:20222:30802,J00121:27:H3GGKBBXX:5:1218:25337:17966,J00121:27:H3GGKBBXX:5:2106:17523:14097,J00121:27:H3GGKBBXX:5:1101:15108:5341,J00121:27:H3GGKBBXX:5:1220:16031:46364,J00121:27:H3GGKBBXX:5:2104:26362:8875,J00121:27:H3GGKBBXX:5:2124:27407:2211;sequence=TATAATCCAGCACATTATTCTATCTA;start=90609;subtype=IES;support_ref=111;support_variant=15;type=IES;
scaffold51_15_with_IES	MILORD	internal_eliminated_sequence	91173	91216	.	.	.	ID=MILORD.15.91173.91216;Name=MILORD.15.91173.91216;bounded_by_ta=TRUE;common_boundary=Both;end=91216;ies_id=IESPGM.PTET51.1.15.85143;ies_left_dist=0;ies_min_dist=0;ies_right_dist=0;junction_seq=ctttagagtttaaaaTActtacacatccaaat;read_names=J00121:27:H3GGKBBXX:5:2219:29163:16788,J00121:27:H3GGKBBXX:5:2222:7953:41405;sequence=TACAGCTGTAATAGTTTTGAATATTTTATATATAAGTTAAACTA;start=91173;subtype=IES;support_ref=6;support_variant=2;type=IES;
scaffold51_15_with_IES	MILORD	internal_eliminated_sequence	92530	92559	.	.	.	ID=MILORD.15.92530.92559;Name=MILORD.15.92530.92559;bounded_by_ta=TRUE;common_boundary=LEFT;end=92559;ies_id=IESPGM.PTET51.1.15.86456;ies_left_dist=0;ies_min_dist=0;ies_right_dist=-3;junction_seq=gtagaggagtttggaTAattacaattattgtt;read_names=J00121:27:H3GGKBBXX:5:1220:24525:2246,J00121:27:H3GGKBBXX:5:1109:12591:19865;sequence=TATAAGTAATATTTATCAATTTTTCTGTAA;start=92530;subtype=PARTIAL_EXTERNAL;support_ref=62;support_variant=2;type=ALTERNATIVE;
scaffold51_15_with_IES	MILORD	internal_eliminated_sequence	92530	92556	.	.	.	ID=MILORD.15.92530.92556;Name=MILORD.15.92530.92556;bounded_by_ta=TRUE;common_boundary=Both;end=92556;ies_id=IESPGM.PTET51.1.15.86456;ies_left_dist=0;ies_min_dist=0;ies_right_dist=0;junction_seq=gtagaggagtttggaTAataattacaattatt;read_names=J00121:27:H3GGKBBXX:5:2202:3021:46926,J00121:27:H3GGKBBXX:5:1125:19441:16401,J00121:27:H3GGKBBXX:5:1123:8420:27162,J00121:27:H3GGKBBXX:5:1123:8998:27707,J00121:27:H3GGKBBXX:5:2223:18061:38767,J00121:27:H3GGKBBXX:5:1119:8278:11055,J00121:27:H3GGKBBXX:5:2228:7344:42565,J00121:27:H3GGKBBXX:5:2203:8004:37800,J00121:27:H3GGKBBXX:5:2109:19776:31118,J00121:27:H3GGKBBXX:5:2221:4249:33580,J00121:27:H3GGKBBXX:5:2210:21663:29008,J00121:27:H3GGKBBXX:5:2117:5406:27426,J00121:27:H3GGKBBXX:5:1209:27022:16594,J00121:27:H3GGKBBXX:5:1122:12408:48632,J00121:27:H3GGKBBXX:5:1115:9333:33352,J00121:27:H3GGKBBXX:5:2123:28168:9086,J00121:27:H3GGKBBXX:5:2221:7375:28094,J00121:27:H3GGKBBXX:5:2203:8227:37906,J00121:27:H3GGKBBXX:5:1114:12946:16964,J00121:27:H3GGKBBXX:5:2217:15168:46803,J00121:27:H3GGKBBXX:5:1124:22435:26758,J00121:27:H3GGKBBXX:5:2124:4787:38767,J00121:27:H3GGKBBXX:5:1128:15818:46873,J00121:27:H3GGKBBXX:5:1117:17269:20902,J00121:27:H3GGKBBXX:5:2117:30188:5024,J00121:27:H3GGKBBXX:5:2120:29274:9842,J00121:27:H3GGKBBXX:5:2118:26433:37519,J00121:27:H3GGKBBXX:5:2226:23439:34477,J00121:27:H3GGKBBXX:5:1203:16873:6747,J00121:27:H3GGKBBXX:5:2106:24413:35497,J00121:27:H3GGKBBXX:5:1127:23104:33826,J00121:27:H3GGKBBXX:5:2217:14823:3793,J00121:27:H3GGKBBXX:5:1125:3173:2914,J00121:27:H3GGKBBXX:5:2107:18558:1367,J00121:27:H3GGKBBXX:5:1117:16599:2193,J00121:27:H3GGKBBXX:5:1211:17086:37220,J00121:27:H3GGKBBXX:5:2218:19197:10247,J00121:27:H3GGKBBXX:5:1101:6725:37976;sequence=TATAAGTAATATTTATCAATTTTTCTG;start=92530;subtype=IES;support_ref=93;support_variant=38;type=IES;
scaffold51_15_with_IES	MILORD	internal_eliminated_sequence	93325	98059	.	.	.	ID=MILORD.15.93325.98059;Name=MILORD.15.93325.98059;bounded_by_ta=TRUE;common_boundary=Both;end=98059;ies_id=IESPGM.PTET51.1.15.87224;ies_left_dist=0;ies_min_dist=0;ies_right_dist=0;junction_seq=atttgttgatttagaTAactattttaaattct;read_names=J00121:27:H3GGKBBXX:5:1215:1367:24261,J00121:27:H3GGKBBXX:5:2213:13190:23892,J00121:27:H3GGKBBXX:5:1119:7821:7838,J00121:27:H3GGKBBXX:5:1207:5172:31417,J00121:27:H3GGKBBXX:5:1209:26200:18300,J00121:27:H3GGKBBXX:5:1211:6197:34459,J00121:27:H3GGKBBXX:5:2222:11535:18880,J00121:27:H3GGKBBXX:5:2220:3112:20990,J00121:27:H3GGKBBXX:5:1206:13342:3934,J00121:27:H3GGKBBXX:5:2207:22100:5640,J00121:27:H3GGKBBXX:5:1221:9719:23505,J00121:27:H3GGKBBXX:5:1116:19492:48561,J00121:27:H3GGKBBXX:5:1117:15859:20287;sequence=TATGCTTCTTTCAAAAAAAAAAAATATTAAAGGGGAATATATTATGAATATATAATTTGATATGTAATTTTTTTATAATATTGATAAAACTATATATGTGAATTTTATAAAAGGATGAGAAAATTAAAAATATTAATTGTTTTATCATAAGTATTATTCTCAATATAAAATTTGAATTTTATTTCTACTTAAACCCCATTTCGAGATAGCCCTTAAACTTAATTCATTCTGATAGGTTTCGTTTGGAGATTTAGAAAGTAGTAATTTTAGTACACTCAAATTTTTTTAATATTTTTGCAATTTTAACATTTTCTCCTAAAAGAATGAAGTAACTTTCGTTCTTAAATTGCTGAAAGTAATCAATAGACAAGTCCTAATATCGAAGGTTGCACAAGTTTTTTGGCCTTTAATAATATGAATCAACATAAAATAGAAGTAAATTATTTCATAAACAATTGTTGAATTAACTTTGTAAAATATTTAAAATAAATGAGATTTTAAATATAGAAATTAATTTAATAAAAGATTTTAATTATTAAAATAATCAAAAAAGTACATAAATAAATCAGCATTATTTTTACTAAATTAATATTCTTTACTATAAATGGAGAATTTATGAGTATAAGAAGACTTTTTGAAATTAGCAATAGAACGGCCTTTTAATTTGGTTCATAAATATATAAATCATCTCTTCCCCACCATTTATAATTTAGATTAAGCATTAATTTTGGCAACTTCACGAATTAAACAAAATATTATGTATAAAATAGTAAAAGATCCATAACCTTCAAAATTCCTATATCTACATTATCCCTTTTTTGTCCATTAAACAACTAAATTTTCTATCAAGGCTATTTTAAGGTCTGAATTTAATTTTCGATGCATCAATTGAAGAATTCTACTCAAATAATTCTTCCAACTAAAAAATTTCTTTTCTATCTATACCTCACTCGCCCTTTTCATTTTTATACTATCCTTAATTAATATCTTCTAAATGAAAACCAGGTTTTGTAATATTATTTGAAGAAGCTAATTAAATCTTAAATCTTACATCTTTAGTAATTCACATCCATAAATACTTTATATACATTAAGATTGCATTCAATTATTTTTTTATTGCTCCACACTCTAGATATTTCAATTGCTGCTACTACTAAGAAATGATCAGAACTTTCATCATATATTGATTGAAGACTAGACATTATTCAAGGTTAACACAATAAATGAAGCTAAAGAATAGATTGCATTTCTTAATTCATTAATTATAGGCCTATAATTTTGGCCATGAAATTTGGAGGTAAACTTCTACCAGCCTCTTGGATGTTAAATAGTTTTGCCTATGTTACAAAGGTTGTCTCTACTCCAAAGGGTTCATAAATTTTCTCGAATTTTTCCAAGTCATGAGTTAATTCAAATTACTAATAATAATATTAATGAGTCTAAGTTAATTTAATATGAATCAGCAGGACTAGTAAAATGAGGAATAGCCTTTCTGCCGTGGTCAATGTTTCTCAAAGGTGTTTCCTCAATAGTCAATCCTCAATCATTTCAGAGTCTCTCTGACTTGGTCCTAACGATTGAATGTGGACCTCCTGTCTTGGCAATCTAAGTTGGTCAGACTTCAAGGGCACAATTCTGGCAAATGGTTTACAGAAAAGCAATTTGGAGAAGCATCTAGAACTTACTTACTGTGGTCCTGGTACATGTGAGTTCTATATGATCGAATGTTTTTTTAGAGCCTTATACATTGATCACATAGCAAAGCTGTGTTGGAGAAGGACTCTTGGAGTTGCTCACTGGCAATCTCTTGTCTTTCTTATTCCATTTATTATTACCAAGATTGGGCTGAGAAGTAATTGGTTGACTACTGAAGGGTTACTATAAAGTCTATAATTTTGGCTTCAACCCTTGTGCATCCCTAATCTTATCAATTTATCTCTTCTTTTTATTTGTGTACTGAATTTATACTTTGATTATTAGTCATAATTCCTGCGTACCTTTTTAGAAGTTCTGAATTCCTATTTTTTCCCCTAGTCTCATACAAAAACAAAAGTTACTTAGATGACCAGGTATTTAGGCCTATTTTAGATAAATACCTCTTGATAGTGTGGAGGATGTTCTTTATCCTTTTGCCCGCACCAAACTCAAAGATATTTTGTTCCTTAAACTCACATAGATCATCCAGGATGTTGTAGAAGGTATTGAATAAACCCTAGAAGATCGGCCAGCCATTAACTGGGTATTGAGGTAGAAAATTGCTGAGAGAGAAAATCTTTTCTTCTTATGCTTCCCCTCATAAGCCCAGCAGATAAGTTAGGATTGTGAATTAGTCTAGATGCTCCAACCACAATCTAAACCTATTTAGCAATAGTTTAATTGATTGGAGACTAAGCAATAAAGTCAGCTTTGAAAAAGTGCTAGCATTATTTGAAATTCTTCTGATATGAGTAATAAAGCAGTTTGGCAACGTAGAAGATATGAACAAAAGATATAGAGCGCAATAGAAGCAGGTAAGTTCACCTAGGAGGAATAAGAGTGATCGTAAGATGAAAATTAATTTGAAGTAAATGAAGATAACAATCAGAAGAGGACAATGTGATTAAGGAAAGAAAGCCTAATCTCTTTTGCAAAATTAAAGGGCTGTTATATGATGGGATTATTCATTTAGTATTATTTTTATATATTCATTCCAGAGGGAAAGGAAAAAAGCAAATTAATCAAATCAAAATTTTCCATCATGATTTTTTAAACCATGATAGTTTTATATTCATATATTTTTTTTCACCTTAGCAATTTTCCTTTAATATCTCTCATAAACAAAAATGCCAAAAAACATTCTTTTGAGATTACACATGGTCATAAAAATGTTTTGTCATTGTAAGGGTCCCATGATTTTCATAAAAGTTTTATTAATTGCGAATATGTTTCTAATCTGATCGGTATGTTAGACTTCTTTCGATTTCATAAGCATCCGAACTATTTCATTAGGAGTCTTTTCACACAAAGTGAGCTTTATCATCTTGAAATTCCAAGTTTCAAGGCTTGGTTGCTAATCTTTTGTCTCTACCTTCAGTTTTTTAAAGTTAACTTTCAATTGTCCTTTGCTGCTTATGTTAATTCCCAGATATACACACATTCTCTGCAATTTAAAGCCATGATTCTAAGGGTCTTTCAGTTTTGGTGATTTTTAATTAAGAATACTGTTGATTTCTTTTTGTTGATTTAAAGGATCTATTCCTGAGCTATTGCCTCAAATCTTTCTAGTAAAGCATTGATTCTTTTAAGCTTTGCTAAAATCCAGATTCTGGATCTTCTCTATTTATTCTTTAATGGAATATTGACCTTGTTTTGACATTCTAGATGTATAAATCCAAATGGTTCGCCTCTTTCTAAATCTGTACCTTGGTGGAAGTAAAAGTTGAACTTTGTAATATTCAAAAACTAATTATCAAGTTAAGAAATATCTACTCTGAAACCAAACCGATGGAGGTCAAAATGCTAAGTTAAGTTAAGTCTCAATTTTCAAAGCATTTGTGAATGCAAATAACTATTCTGCCTGATCGATCGCTTGGGCCTTTTCGCTGCGCTTAATTATAGTTTGGTGAGTCTTCTAAGATAGTTCTTCTTGTCTCTTACAAACTTATTTGAGGACTATCTTCCTTTGTAGCAATAAATTTCTCAGGCTTTTGGAGATCGACTGTTTTTTTGTTTGTTTGAAATTGCTAGGTCATTATTCTTCCCTTAGGTGTATTGGATTGGAACTACATTTAATGGCGACAGTCTTTTAGGTCTTTCGGTGATGCACAAGTCTTAAGGAAATTCCTCGATCATTTTAGATTGTATCTGATTTGGTCCAGATGTGGTACTTGTTCTGAGTCCGATCTTGAGTGCTCAAGTTGGTCAAAATTAGTAGATGGATTTGGTTTTAGGGGCACAATTCTTACATAAAGTTTCCAATTTAAGTCATGAGAAGAGCCTAATATAACTTATTATAAAGGACTTGATAAAAGTGAGTTGTAGATGATCTATCGTTCTTTTATTACTTTAGAATATAGATCAATGAAAAAGTGTTGTACGGGGAAGGCATTTTCGGTGTACTCTTATCTTTTTACTTTAATTTTCCAAATTGTTTAAGCTGAATTCCTGTATGATCTCTACTTCCCCTAGGTCTCAAATTAAATTTTATCCGTTTTGTGACTCCCTAAAGTTTTCAGATTATTTTTTTCTTTTATTTTTGCACTGTAATCATCCTATTTATTAGAAGTTAGTTTCTCGTGTATCTTTTTGGATTTTCCTAATTCCTATTCTTTTTCCTGAATCTTAAATCACGAAGAATAAAAGATTATAATTATAATATTTTATGTGATTATATGTTTATGCAATTTAATTCCTTTTTTAAATAAAGCAAATGATAGATGATCTAAGATAACTTTAAAAAATAGTTGAAACTATAAGGAATTTAAGTCTTTATGTCAAAACAAGAATTTAGTAACTTTTTTGATTATAATTTTGAAACCTTATGTTATTATGTTAAGTGTTAAAATATTTTTAGCTAATAAATTTCAAAAATAAAATTAGCATTTTTCATAGATTGCCACATTGATTTATTATTTTTTGCACTTAACTTTTATTTAATCAATATTTTAATCCGTCATAAAATAAATCAATTCTAAAATGTCAGATGAAACTAGAGATATATAATTTTGATCAAAAATTAATAATATTTCATTTAGTA;start=93325;subtype=IES;support_ref=14;support_variant=13;type=IES;
scaffold51_15_with_IES	MILORD	internal_eliminated_sequence	93325	98054	.	.	.	ID=MILORD.15.93325.98054;Name=MILORD.15.93325.98054;bounded_by_ta=TRUE;common_boundary=LEFT;end=98054;ies_id=IESPGM.PTET51.1.15.87224;ies_left_dist=0;ies_min_dist=0;ies_right_dist=5;junction_seq=atttgttgatttagaTAgtataactattttaa;read_names=J00121:27:H3GGKBBXX:5:1102:18061:21043;sequence=TATGCTTCTTTCAAAAAAAAAAAATATTAAAGGGGAATATATTATGAATATATAATTTGATATGTAATTTTTTTATAATATTGATAAAACTATATATGTGAATTTTATAAAAGGATGAGAAAATTAAAAATATTAATTGTTTTATCATAAGTATTATTCTCAATATAAAATTTGAATTTTATTTCTACTTAAACCCCATTTCGAGATAGCCCTTAAACTTAATTCATTCTGATAGGTTTCGTTTGGAGATTTAGAAAGTAGTAATTTTAGTACACTCAAATTTTTTTAATATTTTTGCAATTTTAACATTTTCTCCTAAAAGAATGAAGTAACTTTCGTTCTTAAATTGCTGAAAGTAATCAATAGACAAGTCCTAATATCGAAGGTTGCACAAGTTTTTTGGCCTTTAATAATATGAATCAACATAAAATAGAAGTAAATTATTTCATAAACAATTGTTGAATTAACTTTGTAAAATATTTAAAATAAATGAGATTTTAAATATAGAAATTAATTTAATAAAAGATTTTAATTATTAAAATAATCAAAAAAGTACATAAATAAATCAGCATTATTTTTACTAAATTAATATTCTTTACTATAAATGGAGAATTTATGAGTATAAGAAGACTTTTTGAAATTAGCAATAGAACGGCCTTTTAATTTGGTTCATAAATATATAAATCATCTCTTCCCCACCATTTATAATTTAGATTAAGCATTAATTTTGGCAACTTCACGAATTAAACAAAATATTATGTATAAAATAGTAAAAGATCCATAACCTTCAAAATTCCTATATCTACATTATCCCTTTTTTGTCCATTAAACAACTAAATTTTCTATCAAGGCTATTTTAAGGTCTGAATTTAATTTTCGATGCATCAATTGAAGAATTCTACTCAAATAATTCTTCCAACTAAAAAATTTCTTTTCTATCTATACCTCACTCGCCCTTTTCATTTTTATACTATCCTTAATTAATATCTTCTAAATGAAAACCAGGTTTTGTAATATTATTTGAAGAAGCTAATTAAATCTTAAATCTTACATCTTTAGTAATTCACATCCATAAATACTTTATATACATTAAGATTGCATTCAATTATTTTTTTATTGCTCCACACTCTAGATATTTCAATTGCTGCTACTACTAAGAAATGATCAGAACTTTCATCATATATTGATTGAAGACTAGACATTATTCAAGGTTAACACAATAAATGAAGCTAAAGAATAGATTGCATTTCTTAATTCATTAATTATAGGCCTATAATTTTGGCCATGAAATTTGGAGGTAAACTTCTACCAGCCTCTTGGATGTTAAATAGTTTTGCCTATGTTACAAAGGTTGTCTCTACTCCAAAGGGTTCATAAATTTTCTCGAATTTTTCCAAGTCATGAGTTAATTCAAATTACTAATAATAATATTAATGAGTCTAAGTTAATTTAATATGAATCAGCAGGACTAGTAAAATGAGGAATAGCCTTTCTGCCGTGGTCAATGTTTCTCAAAGGTGTTTCCTCAATAGTCAATCCTCAATCATTTCAGAGTCTCTCTGACTTGGTCCTAACGATTGAATGTGGACCTCCTGTCTTGGCAATCTAAGTTGGTCAGACTTCAAGGGCACAATTCTGGCAAATGGTTTACAGAAAAGCAATTTGGAGAAGCATCTAGAACTTACTTACTGTGGTCCTGGTACATGTGAGTTCTATATGATCGAATGTTTTTTTAGAGCCTTATACATTGATCACATAGCAAAGCTGTGTTGGAGAAGGACTCTTGGAGTTGCTCACTGGCAATCTCTTGTCTTTCTTATTCCATTTATTATTACCAAGATTGGGCTGAGAAGTAATTGGTTGACTACTGAAGGGTTACTATAAAGTCTATAATTTTGGCTTCAACCCTTGTGCATCCCTAATCTTATCAATTTATCTCTTCTTTTTATTTGTGTACTGAATTTATACTTTGATTATTAGTCATAATTCCTGCGTACCTTTTTAGAAGTTCTGAATTCCTATTTTTTCCCCTAGTCTCATACAAAAACAAAAGTTACTTAGATGACCAGGTATTTAGGCCTATTTTAGATAAATACCTCTTGATAGTGTGGAGGATGTTCTTTATCCTTTTGCCCGCACCAAACTCAAAGATATTTTGTTCCTTAAACTCACATAGATCATCCAGGATGTTGTAGAAGGTATTGAATAAACCCTAGAAGATCGGCCAGCCATTAACTGGGTATTGAGGTAGAAAATTGCTGAGAGAGAAAATCTTTTCTTCTTATGCTTCCCCTCATAAGCCCAGCAGATAAGTTAGGATTGTGAATTAGTCTAGATGCTCCAACCACAATCTAAACCTATTTAGCAATAGTTTAATTGATTGGAGACTAAGCAATAAAGTCAGCTTTGAAAAAGTGCTAGCATTATTTGAAATTCTTCTGATATGAGTAATAAAGCAGTTTGGCAACGTAGAAGATATGAACAAAAGATATAGAGCGCAATAGAAGCAGGTAAGTTCACCTAGGAGGAATAAGAGTGATCGTAAGATGAAAATTAATTTGAAGTAAATGAAGATAACAATCAGAAGAGGACAATGTGATTAAGGAAAGAAAGCCTAATCTCTTTTGCAAAATTAAAGGGCTGTTATATGATGGGATTATTCATTTAGTATTATTTTTATATATTCATTCCAGAGGGAAAGGAAAAAAGCAAATTAATCAAATCAAAATTTTCCATCATGATTTTTTAAACCATGATAGTTTTATATTCATATATTTTTTTTCACCTTAGCAATTTTCCTTTAATATCTCTCATAAACAAAAATGCCAAAAAACATTCTTTTGAGATTACACATGGTCATAAAAATGTTTTGTCATTGTAAGGGTCCCATGATTTTCATAAAAGTTTTATTAATTGCGAATATGTTTCTAATCTGATCGGTATGTTAGACTTCTTTCGATTTCATAAGCATCCGAACTATTTCATTAGGAGTCTTTTCACACAAAGTGAGCTTTATCATCTTGAAATTCCAAGTTTCAAGGCTTGGTTGCTAATCTTTTGTCTCTACCTTCAGTTTTTTAAAGTTAACTTTCAATTGTCCTTTGCTGCTTATGTTAATTCCCAGATATACACACATTCTCTGCAATTTAAAGCCATGATTCTAAGGGTCTTTCAGTTTTGGTGATTTTTAATTAAGAATACTGTTGATTTCTTTTTGTTGATTTAAAGGATCTATTCCTGAGCTATTGCCTCAAATCTTTCTAGTAAAGCATTGATTCTTTTAAGCTTTGCTAAAATCCAGATTCTGGATCTTCTCTATTTATTCTTTAATGGAATATTGACCTTGTTTTGACATTCTAGATGTATAAATCCAAATGGTTCGCCTCTTTCTAAATCTGTACCTTGGTGGAAGTAAAAGTTGAACTTTGTAATATTCAAAAACTAATTATCAAGTTAAGAAATATCTACTCTGAAACCAAACCGATGGAGGTCAAAATGCTAAGTTAAGTTAAGTCTCAATTTTCAAAGCATTTGTGAATGCAAATAACTATTCTGCCTGATCGATCGCTTGGGCCTTTTCGCTGCGCTTAATTATAGTTTGGTGAGTCTTCTAAGATAGTTCTTCTTGTCTCTTACAAACTTATTTGAGGACTATCTTCCTTTGTAGCAATAAATTTCTCAGGCTTTTGGAGATCGACTGTTTTTTTGTTTGTTTGAAATTGCTAGGTCATTATTCTTCCCTTAGGTGTATTGGATTGGAACTACATTTAATGGCGACAGTCTTTTAGGTCTTTCGGTGATGCACAAGTCTTAAGGAAATTCCTCGATCATTTTAGATTGTATCTGATTTGGTCCAGATGTGGTACTTGTTCTGAGTCCGATCTTGAGTGCTCAAGTTGGTCAAAATTAGTAGATGGATTTGGTTTTAGGGGCACAATTCTTACATAAAGTTTCCAATTTAAGTCATGAGAAGAGCCTAATATAACTTATTATAAAGGACTTGATAAAAGTGAGTTGTAGATGATCTATCGTTCTTTTATTACTTTAGAATATAGATCAATGAAAAAGTGTTGTACGGGGAAGGCATTTTCGGTGTACTCTTATCTTTTTACTTTAATTTTCCAAATTGTTTAAGCTGAATTCCTGTATGATCTCTACTTCCCCTAGGTCTCAAATTAAATTTTATCCGTTTTGTGACTCCCTAAAGTTTTCAGATTATTTTTTTCTTTTATTTTTGCACTGTAATCATCCTATTTATTAGAAGTTAGTTTCTCGTGTATCTTTTTGGATTTTCCTAATTCCTATTCTTTTTCCTGAATCTTAAATCACGAAGAATAAAAGATTATAATTATAATATTTTATGTGATTATATGTTTATGCAATTTAATTCCTTTTTTAAATAAAGCAAATGATAGATGATCTAAGATAACTTTAAAAAATAGTTGAAACTATAAGGAATTTAAGTCTTTATGTCAAAACAAGAATTTAGTAACTTTTTTGATTATAATTTTGAAACCTTATGTTATTATGTTAAGTGTTAAAATATTTTTAGCTAATAAATTTCAAAAATAAAATTAGCATTTTTCATAGATTGCCACATTGATTTATTATTTTTTGCACTTAACTTTTATTTAATCAATATTTTAATCCGTCATAAAATAAATCAATTCTAAAATGTCAGATGAAACTAGAGATATATAATTTTGATCAAAAATTAATAATATTTCATT;start=93325;subtype=PARTIAL_INTERNAL;support_ref=14;support_variant=1;type=ALTERNATIVE;
scaffold51_15_with_IES	MILORD	internal_eliminated_sequence	93325	98045	.	.	.	ID=MILORD.15.93325.98045;Name=MILORD.15.93325.98045;bounded_by_ta=TRUE;common_boundary=LEFT;end=98045;ies_id=IESPGM.PTET51.1.15.87224;ies_left_dist=0;ies_min_dist=0;ies_right_dist=14;junction_seq=atttgttgatttagaTAtttcatttagtataa;read_names=J00121:27:H3GGKBBXX:5:2207:7040:34547,J00121:27:H3GGKBBXX:5:1224:11160:40948;sequence=TATGCTTCTTTCAAAAAAAAAAAATATTAAAGGGGAATATATTATGAATATATAATTTGATATGTAATTTTTTTATAATATTGATAAAACTATATATGTGAATTTTATAAAAGGATGAGAAAATTAAAAATATTAATTGTTTTATCATAAGTATTATTCTCAATATAAAATTTGAATTTTATTTCTACTTAAACCCCATTTCGAGATAGCCCTTAAACTTAATTCATTCTGATAGGTTTCGTTTGGAGATTTAGAAAGTAGTAATTTTAGTACACTCAAATTTTTTTAATATTTTTGCAATTTTAACATTTTCTCCTAAAAGAATGAAGTAACTTTCGTTCTTAAATTGCTGAAAGTAATCAATAGACAAGTCCTAATATCGAAGGTTGCACAAGTTTTTTGGCCTTTAATAATATGAATCAACATAAAATAGAAGTAAATTATTTCATAAACAATTGTTGAATTAACTTTGTAAAATATTTAAAATAAATGAGATTTTAAATATAGAAATTAATTTAATAAAAGATTTTAATTATTAAAATAATCAAAAAAGTACATAAATAAATCAGCATTATTTTTACTAAATTAATATTCTTTACTATAAATGGAGAATTTATGAGTATAAGAAGACTTTTTGAAATTAGCAATAGAACGGCCTTTTAATTTGGTTCATAAATATATAAATCATCTCTTCCCCACCATTTATAATTTAGATTAAGCATTAATTTTGGCAACTTCACGAATTAAACAAAATATTATGTATAAAATAGTAAAAGATCCATAACCTTCAAAATTCCTATATCTACATTATCCCTTTTTTGTCCATTAAACAACTAAATTTTCTATCAAGGCTATTTTAAGGTCTGAATTTAATTTTCGATGCATCAATTGAAGAATTCTACTCAAATAATTCTTCCAACTAAAAAATTTCTTTTCTATCTATACCTCACTCGCCCTTTTCATTTTTATACTATCCTTAATTAATATCTTCTAAATGAAAACCAGGTTTTGTAATATTATTTGAAGAAGCTAATTAAATCTTAAATCTTACATCTTTAGTAATTCACATCCATAAATACTTTATATACATTAAGATTGCATTCAATTATTTTTTTATTGCTCCACACTCTAGATATTTCAATTGCTGCTACTACTAAGAAATGATCAGAACTTTCATCATATATTGATTGAAGACTAGACATTATTCAAGGTTAACACAATAAATGAAGCTAAAGAATAGATTGCATTTCTTAATTCATTAATTATAGGCCTATAATTTTGGCCATGAAATTTGGAGGTAAACTTCTACCAGCCTCTTGGATGTTAAATAGTTTTGCCTATGTTACAAAGGTTGTCTCTACTCCAAAGGGTTCATAAATTTTCTCGAATTTTTCCAAGTCATGAGTTAATTCAAATTACTAATAATAATATTAATGAGTCTAAGTTAATTTAATATGAATCAGCAGGACTAGTAAAATGAGGAATAGCCTTTCTGCCGTGGTCAATGTTTCTCAAAGGTGTTTCCTCAATAGTCAATCCTCAATCATTTCAGAGTCTCTCTGACTTGGTCCTAACGATTGAATGTGGACCTCCTGTCTTGGCAATCTAAGTTGGTCAGACTTCAAGGGCACAATTCTGGCAAATGGTTTACAGAAAAGCAATTTGGAGAAGCATCTAGAACTTACTTACTGTGGTCCTGGTACATGTGAGTTCTATATGATCGAATGTTTTTTTAGAGCCTTATACATTGATCACATAGCAAAGCTGTGTTGGAGAAGGACTCTTGGAGTTGCTCACTGGCAATCTCTTGTCTTTCTTATTCCATTTATTATTACCAAGATTGGGCTGAGAAGTAATTGGTTGACTACTGAAGGGTTACTATAAAGTCTATAATTTTGGCTTCAACCCTTGTGCATCCCTAATCTTATCAATTTATCTCTTCTTTTTATTTGTGTACTGAATTTATACTTTGATTATTAGTCATAATTCCTGCGTACCTTTTTAGAAGTTCTGAATTCCTATTTTTTCCCCTAGTCTCATACAAAAACAAAAGTTACTTAGATGACCAGGTATTTAGGCCTATTTTAGATAAATACCTCTTGATAGTGTGGAGGATGTTCTTTATCCTTTTGCCCGCACCAAACTCAAAGATATTTTGTTCCTTAAACTCACATAGATCATCCAGGATGTTGTAGAAGGTATTGAATAAACCCTAGAAGATCGGCCAGCCATTAACTGGGTATTGAGGTAGAAAATTGCTGAGAGAGAAAATCTTTTCTTCTTATGCTTCCCCTCATAAGCCCAGCAGATAAGTTAGGATTGTGAATTAGTCTAGATGCTCCAACCACAATCTAAACCTATTTAGCAATAGTTTAATTGATTGGAGACTAAGCAATAAAGTCAGCTTTGAAAAAGTGCTAGCATTATTTGAAATTCTTCTGATATGAGTAATAAAGCAGTTTGGCAACGTAGAAGATATGAACAAAAGATATAGAGCGCAATAGAAGCAGGTAAGTTCACCTAGGAGGAATAAGAGTGATCGTAAGATGAAAATTAATTTGAAGTAAATGAAGATAACAATCAGAAGAGGACAATGTGATTAAGGAAAGAAAGCCTAATCTCTTTTGCAAAATTAAAGGGCTGTTATATGATGGGATTATTCATTTAGTATTATTTTTATATATTCATTCCAGAGGGAAAGGAAAAAAGCAAATTAATCAAATCAAAATTTTCCATCATGATTTTTTAAACCATGATAGTTTTATATTCATATATTTTTTTTCACCTTAGCAATTTTCCTTTAATATCTCTCATAAACAAAAATGCCAAAAAACATTCTTTTGAGATTACACATGGTCATAAAAATGTTTTGTCATTGTAAGGGTCCCATGATTTTCATAAAAGTTTTATTAATTGCGAATATGTTTCTAATCTGATCGGTATGTTAGACTTCTTTCGATTTCATAAGCATCCGAACTATTTCATTAGGAGTCTTTTCACACAAAGTGAGCTTTATCATCTTGAAATTCCAAGTTTCAAGGCTTGGTTGCTAATCTTTTGTCTCTACCTTCAGTTTTTTAAAGTTAACTTTCAATTGTCCTTTGCTGCTTATGTTAATTCCCAGATATACACACATTCTCTGCAATTTAAAGCCATGATTCTAAGGGTCTTTCAGTTTTGGTGATTTTTAATTAAGAATACTGTTGATTTCTTTTTGTTGATTTAAAGGATCTATTCCTGAGCTATTGCCTCAAATCTTTCTAGTAAAGCATTGATTCTTTTAAGCTTTGCTAAAATCCAGATTCTGGATCTTCTCTATTTATTCTTTAATGGAATATTGACCTTGTTTTGACATTCTAGATGTATAAATCCAAATGGTTCGCCTCTTTCTAAATCTGTACCTTGGTGGAAGTAAAAGTTGAACTTTGTAATATTCAAAAACTAATTATCAAGTTAAGAAATATCTACTCTGAAACCAAACCGATGGAGGTCAAAATGCTAAGTTAAGTTAAGTCTCAATTTTCAAAGCATTTGTGAATGCAAATAACTATTCTGCCTGATCGATCGCTTGGGCCTTTTCGCTGCGCTTAATTATAGTTTGGTGAGTCTTCTAAGATAGTTCTTCTTGTCTCTTACAAACTTATTTGAGGACTATCTTCCTTTGTAGCAATAAATTTCTCAGGCTTTTGGAGATCGACTGTTTTTTTGTTTGTTTGAAATTGCTAGGTCATTATTCTTCCCTTAGGTGTATTGGATTGGAACTACATTTAATGGCGACAGTCTTTTAGGTCTTTCGGTGATGCACAAGTCTTAAGGAAATTCCTCGATCATTTTAGATTGTATCTGATTTGGTCCAGATGTGGTACTTGTTCTGAGTCCGATCTTGAGTGCTCAAGTTGGTCAAAATTAGTAGATGGATTTGGTTTTAGGGGCACAATTCTTACATAAAGTTTCCAATTTAAGTCATGAGAAGAGCCTAATATAACTTATTATAAAGGACTTGATAAAAGTGAGTTGTAGATGATCTATCGTTCTTTTATTACTTTAGAATATAGATCAATGAAAAAGTGTTGTACGGGGAAGGCATTTTCGGTGTACTCTTATCTTTTTACTTTAATTTTCCAAATTGTTTAAGCTGAATTCCTGTATGATCTCTACTTCCCCTAGGTCTCAAATTAAATTTTATCCGTTTTGTGACTCCCTAAAGTTTTCAGATTATTTTTTTCTTTTATTTTTGCACTGTAATCATCCTATTTATTAGAAGTTAGTTTCTCGTGTATCTTTTTGGATTTTCCTAATTCCTATTCTTTTTCCTGAATCTTAAATCACGAAGAATAAAAGATTATAATTATAATATTTTATGTGATTATATGTTTATGCAATTTAATTCCTTTTTTAAATAAAGCAAATGATAGATGATCTAAGATAACTTTAAAAAATAGTTGAAACTATAAGGAATTTAAGTCTTTATGTCAAAACAAGAATTTAGTAACTTTTTTGATTATAATTTTGAAACCTTATGTTATTATGTTAAGTGTTAAAATATTTTTAGCTAATAAATTTCAAAAATAAAATTAGCATTTTTCATAGATTGCCACATTGATTTATTATTTTTTGCACTTAACTTTTATTTAATCAATATTTTAATCCGTCATAAAATAAATCAATTCTAAAATGTCAGATGAAACTAGAGATATATAATTTTGATCAAAAATTAATAA;start=93325;subtype=PARTIAL_INTERNAL;support_ref=14;support_variant=2;type=ALTERNATIVE;
scaffold51_15_with_IES	MILORD	internal_eliminated_sequence	93325	94266	.	.	.	ID=MILORD.15.93325.94266;Name=MILORD.15.93325.94266;bounded_by_ta=TRUE;common_boundary=LEFT;end=94266;ies_id=IESPGM.PTET51.1.15.87224;ies_left_dist=0;ies_min_dist=0;ies_right_dist=3793;junction_seq=atttgttgatttagaTAcctcactcgcccttt;read_names=J00121:27:H3GGKBBXX:5:1206:11302:33316,J00121:27:H3GGKBBXX:5:1128:8369:38855;sequence=TATGCTTCTTTCAAAAAAAAAAAATATTAAAGGGGAATATATTATGAATATATAATTTGATATGTAATTTTTTTATAATATTGATAAAACTATATATGTGAATTTTATAAAAGGATGAGAAAATTAAAAATATTAATTGTTTTATCATAAGTATTATTCTCAATATAAAATTTGAATTTTATTTCTACTTAAACCCCATTTCGAGATAGCCCTTAAACTTAATTCATTCTGATAGGTTTCGTTTGGAGATTTAGAAAGTAGTAATTTTAGTACACTCAAATTTTTTTAATATTTTTGCAATTTTAACATTTTCTCCTAAAAGAATGAAGTAACTTTCGTTCTTAAATTGCTGAAAGTAATCAATAGACAAGTCCTAATATCGAAGGTTGCACAAGTTTTTTGGCCTTTAATAATATGAATCAACATAAAATAGAAGTAAATTATTTCATAAACAATTGTTGAATTAACTTTGTAAAATATTTAAAATAAATGAGATTTTAAATATAGAAATTAATTTAATAAAAGATTTTAATTATTAAAATAATCAAAAAAGTACATAAATAAATCAGCATTATTTTTACTAAATTAATATTCTTTACTATAAATGGAGAATTTATGAGTATAAGAAGACTTTTTGAAATTAGCAATAGAACGGCCTTTTAATTTGGTTCATAAATATATAAATCATCTCTTCCCCACCATTTATAATTTAGATTAAGCATTAATTTTGGCAACTTCACGAATTAAACAAAATATTATGTATAAAATAGTAAAAGATCCATAACCTTCAAAATTCCTATATCTACATTATCCCTTTTTTGTCCATTAAACAACTAAATTTTCTATCAAGGCTATTTTAAGGTCTGAATTTAATTTTCGATGCATCAATTGAAGAATTCTACTCAAATAATTCTTCCAACTAAAAAATTTCTTTTCTATCTA;start=93325;subtype=PARTIAL_INTERNAL;support_ref=28;support_variant=2;type=ALTERNATIVE;
scaffold51_15_with_IES	MILORD	internal_eliminated_sequence	100667	100709	.	.	.	ID=MILORD.15.100667.100709;Name=MILORD.15.100667.100709;bounded_by_ta=TRUE;common_boundary=LEFT;end=100709;ies_id=IESPGM.PTET51.1.15.89831;ies_left_dist=0;ies_min_dist=0;ies_right_dist=-16;junction_seq=cttcttaactttaaaTAacaatcacttacttt;read_names=J00121:27:H3GGKBBXX:5:2224:20669:32525;sequence=TATAATTGATTTCTGACAATTATACTATAATTTTACTTCCCAA;start=100667;subtype=PARTIAL_EXTERNAL;support_ref=5;support_variant=1;type=ALTERNATIVE;
scaffold51_15_with_IES	MILORD	internal_eliminated_sequence	100667	100693	.	.	.	ID=MILORD.15.100667.100693;Name=MILORD.15.100667.100693;bounded_by_ta=TRUE;common_boundary=Both;end=100693;ies_id=IESPGM.PTET51.1.15.89831;ies_left_dist=0;ies_min_dist=0;ies_right_dist=0;junction_seq=cttcttaactttaaaTAattttacttcccaat;read_names=J00121:27:H3GGKBBXX:5:1111:27174:2967,J00121:27:H3GGKBBXX:5:1210:13413:9438,J00121:27:H3GGKBBXX:5:2113:27620:11372,J00121:27:H3GGKBBXX:5:2227:4127:34073,J00121:27:H3GGKBBXX:5:2220:24556:28252,J00121:27:H3GGKBBXX:5:2216:10429:19566,J00121:27:H3GGKBBXX:5:1110:18588:3494,J00121:27:H3GGKBBXX:5:2212:12104:14555,J00121:27:H3GGKBBXX:5:1208:29518:17333,J00121:27:H3GGKBBXX:5:1220:28615:13482,J00121:27:H3GGKBBXX:5:1109:27367:48632,J00121:27:H3GGKBBXX:5:2112:11779:48315,J00121:27:H3GGKBBXX:5:1203:4381:28428,J00121:27:H3GGKBBXX:5:2109:15889:30081,J00121:27:H3GGKBBXX:5:2225:4269:38785,J00121:27:H3GGKBBXX:5:1112:14580:43708,J00121:27:H3GGKBBXX:5:1209:20121:27391;sequence=TATAATTGATTTCTGACAATTATACTA;start=100667;subtype=IES;support_ref=5;support_variant=17;type=IES;
scaffold51_15_with_IES	MILORD	internal_eliminated_sequence	100999	101024	.	.	.	ID=MILORD.15.100999.101024;Name=MILORD.15.100999.101024;bounded_by_ta=TRUE;common_boundary=Both;end=101024;ies_id=IESPGM.PTET51.1.15.90136;ies_left_dist=0;ies_min_dist=0;ies_right_dist=0;junction_seq=aactaatcattctgcTAcattaatttcttgat;read_names=J00121:27:H3GGKBBXX:5:1213:4076:4303,J00121:27:H3GGKBBXX:5:2221:26920:32490,J00121:27:H3GGKBBXX:5:2110:29569:24208,J00121:27:H3GGKBBXX:5:2125:20486:36851,J00121:27:H3GGKBBXX:5:2217:23074:3459,J00121:27:H3GGKBBXX:5:2124:21613:32965,J00121:27:H3GGKBBXX:5:1127:3325:35954,J00121:27:H3GGKBBXX:5:1101:14661:3793,J00121:27:H3GGKBBXX:5:2214:10713:33879,J00121:27:H3GGKBBXX:5:2216:15930:28534,J00121:27:H3GGKBBXX:5:1211:4564:43480,J00121:27:H3GGKBBXX:5:1118:10622:12691,J00121:27:H3GGKBBXX:5:1218:18122:8910,J00121:27:H3GGKBBXX:5:1207:26484:2264,J00121:27:H3GGKBBXX:5:1207:22221:41159,J00121:27:H3GGKBBXX:5:2201:22090:45537,J00121:27:H3GGKBBXX:5:1115:22891:29237,J00121:27:H3GGKBBXX:5:1215:13474:10317,J00121:27:H3GGKBBXX:5:2105:19380:11864;sequence=TATAATGATAAACTTCATATTTTCCA;start=100999;subtype=IES;support_ref=30;support_variant=19;type=IES;
scaffold51_15_with_IES	MILORD	internal_eliminated_sequence	101431	101475	.	.	.	ID=MILORD.15.101431.101475;Name=MILORD.15.101431.101475;bounded_by_ta=TRUE;common_boundary=Both;end=101475;ies_id=IESPGM.PTET51.1.15.90542;ies_left_dist=0;ies_min_dist=0;ies_right_dist=0;junction_seq=attatataaatcagaTActtctttacaagatt;read_names=J00121:27:H3GGKBBXX:5:2119:3468:4760,J00121:27:H3GGKBBXX:5:2218:30990:15311,J00121:27:H3GGKBBXX:5:2225:21816:18652,J00121:27:H3GGKBBXX:5:1201:18345:44394,J00121:27:H3GGKBBXX:5:1217:26565:48966,J00121:27:H3GGKBBXX:5:2204:31020:42618,J00121:27:H3GGKBBXX:5:1109:23581:38451,J00121:27:H3GGKBBXX:5:1222:8745:31066,J00121:27:H3GGKBBXX:5:2104:9222:16102,J00121:27:H3GGKBBXX:5:1205:9993:32138,J00121:27:H3GGKBBXX:5:1106:11505:4971,J00121:27:H3GGKBBXX:5:1119:25022:28147,J00121:27:H3GGKBBXX:5:1225:4117:14502,J00121:27:H3GGKBBXX:5:1227:8836:9491,J00121:27:H3GGKBBXX:5:1123:27874:16207,J00121:27:H3GGKBBXX:5:2108:16427:33264,J00121:27:H3GGKBBXX:5:1205:14752:48298,J00121:27:H3GGKBBXX:5:2224:23703:20445,J00121:27:H3GGKBBXX:5:1109:11860:28305,J00121:27:H3GGKBBXX:5:2206:29274:1894,J00121:27:H3GGKBBXX:5:1116:16376:31277,J00121:27:H3GGKBBXX:5:2203:10013:36077,J00121:27:H3GGKBBXX:5:1207:5599:25720,J00121:27:H3GGKBBXX:5:1120:9080:17474,J00121:27:H3GGKBBXX:5:1107:12946:39893,J00121:27:H3GGKBBXX:5:2116:1539:28393,J00121:27:H3GGKBBXX:5:1117:12489:11319,J00121:27:H3GGKBBXX:5:2215:2696:4268,J00121:27:H3GGKBBXX:5:2120:30563:35743,J00121:27:H3GGKBBXX:5:2217:7699:13851,J00121:27:H3GGKBBXX:5:1214:19004:13324,J00121:27:H3GGKBBXX:5:1104:27438:23048,J00121:27:H3GGKBBXX:5:1211:31629:25949,J00121:27:H3GGKBBXX:5:2221:21816:47805,J00121:27:H3GGKBBXX:5:1215:27955:25140,J00121:27:H3GGKBBXX:5:2211:15666:46399,J00121:27:H3GGKBBXX:5:2216:15777:29325,J00121:27:H3GGKBBXX:5:1223:3823:19759;sequence=TATTGTAAGTAGAAAATTAAAATGTAATAATAAGAATCATAACCG;start=101431;subtype=IES;support_ref=90;support_variant=38;type=IES;
scaffold51_15_with_IES	MILORD	internal_eliminated_sequence	101436	101475	.	.	.	ID=MILORD.15.101436.101475;Name=MILORD.15.101436.101475;bounded_by_ta=TRUE;common_boundary=RIGHT;end=101475;ies_id=IESPGM.PTET51.1.15.90542;ies_left_dist=-5;ies_min_dist=0;ies_right_dist=0;junction_seq=ataaatcagatattgTActtctttacaagatt;read_names=J00121:27:H3GGKBBXX:5:2210:25804:29677;sequence=TAAGTAGAAAATTAAAATGTAATAATAAGAATCATAACCG;start=101436;subtype=PARTIAL_INTERNAL;support_ref=28;support_variant=1;type=ALTERNATIVE;
scaffold51_15_with_IES	MILORD	internal_eliminated_sequence	101596	101661	.	.	.	ID=MILORD.15.101596.101661;Name=MILORD.15.101596.101661;bounded_by_ta=TRUE;common_boundary=Both;end=101661;ies_id=IESPGM.PTET51.1.15.90662;ies_left_dist=0;ies_min_dist=0;ies_right_dist=0;junction_seq=ggttctcatttgtatTAacttttattcgatac;read_names=J00121:27:H3GGKBBXX:5:1211:12236:31171,J00121:27:H3GGKBBXX:5:2210:31649:25914,J00121:27:H3GGKBBXX:5:2221:20720:1138,J00121:27:H3GGKBBXX:5:1121:5873:25210,J00121:27:H3GGKBBXX:5:1218:17482:45361,J00121:27:H3GGKBBXX:5:1106:18649:15170,J00121:27:H3GGKBBXX:5:2222:19593:24190,J00121:27:H3GGKBBXX:5:2207:11393:42689,J00121:27:H3GGKBBXX:5:1213:8186:16207,J00121:27:H3GGKBBXX:5:1101:3285:16858;sequence=TATAGATGATATGAGAAGTATTTAGATTGAATTTATTATAGAGAAAAAAATCTTAAAAATTTACTC;start=101596;subtype=IES;support_ref=80;support_variant=10;type=IES;
scaffold51_15_with_IES	MILORD	internal_eliminated_sequence	102183	102258	.	.	.	ID=MILORD.15.102183.102258;Name=MILORD.15.102183.102258;bounded_by_ta=TRUE;common_boundary=Both;end=102258;ies_id=IESPGM.PTET51.1.15.91183;ies_left_dist=0;ies_min_dist=0;ies_right_dist=0;junction_seq=attaaaattttgtttTAataagaacacatccg;read_names=J00121:27:H3GGKBBXX:5:1128:24342:33193,J00121:27:H3GGKBBXX:5:1222:11495:1086,J00121:27:H3GGKBBXX:5:1101:17107:6660,J00121:27:H3GGKBBXX:5:2116:11860:31927,J00121:27:H3GGKBBXX:5:2225:10277:44763,J00121:27:H3GGKBBXX:5:2221:2158:31576,J00121:27:H3GGKBBXX:5:1127:23368:9209,J00121:27:H3GGKBBXX:5:1103:21349:41510,J00121:27:H3GGKBBXX:5:2128:27143:45924,J00121:27:H3GGKBBXX:5:1109:23632:3758,J00121:27:H3GGKBBXX:5:1219:11414:27109,J00121:27:H3GGKBBXX:5:1107:8684:21711;sequence=TAATATTGATAAATTTTAAATTTATTAATTATTTCAATTAAAAATATCATAAATTTTATGTTTACTATCACTTCAC;start=102183;subtype=IES;support_ref=96;support_variant=12;type=IES;
scaffold51_15_with_IES	MILORD	internal_eliminated_sequence	102601	102645	.	.	.	ID=MILORD.15.102601.102645;Name=MILORD.15.102601.102645;bounded_by_ta=TRUE;common_boundary=Both;end=102645;ies_id=IESPGM.PTET51.1.15.91525;ies_left_dist=0;ies_min_dist=0;ies_right_dist=0;junction_seq=tgctttaagaacaagTAataggattagtttaa;read_names=J00121:27:H3GGKBBXX:5:2107:17442:33475,J00121:27:H3GGKBBXX:5:2113:13535:32121,J00121:27:H3GGKBBXX:5:2207:28655:45766,J00121:27:H3GGKBBXX:5:1120:27570:29430,J00121:27:H3GGKBBXX:5:2212:14641:14168,J00121:27:H3GGKBBXX:5:2113:23013:6765,J00121:27:H3GGKBBXX:5:2210:17310:34653,J00121:27:H3GGKBBXX:5:2213:17229:33703,J00121:27:H3GGKBBXX:5:1119:24160:11038,J00121:27:H3GGKBBXX:5:1122:4249:13218,J00121:27:H3GGKBBXX:5:2210:5375:21571,J00121:27:H3GGKBBXX:5:1201:8237:13377,J00121:27:H3GGKBBXX:5:1224:30137:1033,J00121:27:H3GGKBBXX:5:1111:12357:31066,J00121:27:H3GGKBBXX:5:2124:17046:23153,J00121:27:H3GGKBBXX:5:2113:11363:44535,J00121:27:H3GGKBBXX:5:2126:13119:31048,J00121:27:H3GGKBBXX:5:2119:26463:10071,J00121:27:H3GGKBBXX:5:2210:14001:10458,J00121:27:H3GGKBBXX:5:2115:13240:17896,J00121:27:H3GGKBBXX:5:2113:22049:33510,J00121:27:H3GGKBBXX:5:2228:5132:27057,J00121:27:H3GGKBBXX:5:1209:4878:20006,J00121:27:H3GGKBBXX:5:2202:32004:19636,J00121:27:H3GGKBBXX:5:2128:27062:2527,J00121:27:H3GGKBBXX:5:2215:11535:23804,J00121:27:H3GGKBBXX:5:1225:21765:40578,J00121:27:H3GGKBBXX:5:1111:14418:12445,J00121:27:H3GGKBBXX:5:2114:16346:16418,J00121:27:H3GGKBBXX:5:2227:27945:16190,J00121:27:H3GGKBBXX:5:1114:12317:42601,J00121:27:H3GGKBBXX:5:1112:25855:26494,J00121:27:H3GGKBBXX:5:2217:14174:15117;sequence=TATAGTGTAATAGAAACATGAAATAGCTTTCTCTATGTTTAACCA;start=102601;subtype=IES;support_ref=68;support_variant=33;type=IES;
scaffold51_15_with_IES	MILORD	internal_eliminated_sequence	102940	102983	.	.	.	ID=MILORD.15.102940.102983;Name=MILORD.15.102940.102983;bounded_by_ta=TRUE;common_boundary=Both;end=102983;ies_id=IESPGM.PTET51.1.15.91819;ies_left_dist=0;ies_min_dist=0;ies_right_dist=0;junction_seq=aacaagttttgttttTAccgtcatattaacat;read_names=J00121:27:H3GGKBBXX:5:1203:2950:33756,J00121:27:H3GGKBBXX:5:1225:20029:27338,J00121:27:H3GGKBBXX:5:1211:12865:24841,J00121:27:H3GGKBBXX:5:1116:11261:29765,J00121:27:H3GGKBBXX:5:2111:25641:16243,J00121:27:H3GGKBBXX:5:2215:13321:41809,J00121:27:H3GGKBBXX:5:2114:17229:10493,J00121:27:H3GGKBBXX:5:2120:22658:33615,J00121:27:H3GGKBBXX:5:2113:22140:3002,J00121:27:H3GGKBBXX:5:1106:3924:40297,J00121:27:H3GGKBBXX:5:2211:25124:19812,J00121:27:H3GGKBBXX:5:2104:14874:11794,J00121:27:H3GGKBBXX:5:2223:18467:30573;sequence=TATAGCTAAAAAGTCTGAATTTCTAATAATAACAAGATCATCGA;start=102940;subtype=IES;support_ref=54;support_variant=13;type=IES;
scaffold51_15_with_IES	MILORD	internal_eliminated_sequence	102940	102994	.	.	.	ID=MILORD.15.102940.102994;Name=MILORD.15.102940.102994;bounded_by_ta=TRUE;common_boundary=LEFT;end=102994;ies_id=IESPGM.PTET51.1.15.91819;ies_left_dist=0;ies_min_dist=0;ies_right_dist=-11;junction_seq=aacaagttttgttttTAacatggcatctctcc;read_names=J00121:27:H3GGKBBXX:5:1204:17604:37484;sequence=TATAGCTAAAAAGTCTGAATTTCTAATAATAACAAGATCATCGATACCGTCATAT;start=102940;subtype=PARTIAL_EXTERNAL;support_ref=18;support_variant=1;type=ALTERNATIVE;
scaffold51_15_with_IES	MILORD	internal_eliminated_sequence	102940	102991	.	.	.	ID=MILORD.15.102940.102991;Name=MILORD.15.102940.102991;bounded_by_ta=TRUE;common_boundary=LEFT;end=102991;ies_id=IESPGM.PTET51.1.15.91819;ies_left_dist=0;ies_min_dist=0;ies_right_dist=-8;junction_seq=aacaagttttgttttTAttaacatggcatctc;read_names=J00121:27:H3GGKBBXX:5:2218:30502:12954,J00121:27:H3GGKBBXX:5:2218:30787:13060;sequence=TATAGCTAAAAAGTCTGAATTTCTAATAATAACAAGATCATCGATACCGTCA;start=102940;subtype=PARTIAL_EXTERNAL;support_ref=18;support_variant=2;type=ALTERNATIVE;
scaffold51_15_with_IES	MILORD	internal_eliminated_sequence	103250	103275	.	.	.	ID=MILORD.15.103250.103275;Name=MILORD.15.103250.103275;bounded_by_ta=TRUE;common_boundary=Both;end=103275;ies_id=IESPGM.PTET51.1.15.92085;ies_left_dist=0;ies_min_dist=0;ies_right_dist=0;junction_seq=tagttgatgcatgcaTAtttgttaattccaaa;read_names=J00121:27:H3GGKBBXX:5:1220:9343:26160,J00121:27:H3GGKBBXX:5:1202:30533:30099,J00121:27:H3GGKBBXX:5:1220:22049:16946,J00121:27:H3GGKBBXX:5:2117:8521:44851,J00121:27:H3GGKBBXX:5:2213:11038:18019,J00121:27:H3GGKBBXX:5:2124:14651:4725,J00121:27:H3GGKBBXX:5:1111:11211:12867,J00121:27:H3GGKBBXX:5:1208:19634:29008,J00121:27:H3GGKBBXX:5:1110:15605:35251,J00121:27:H3GGKBBXX:5:1201:28666:11671,J00121:27:H3GGKBBXX:5:2112:15199:39682,J00121:27:H3GGKBBXX:5:2221:18061:14818,J00121:27:H3GGKBBXX:5:2101:15331:33299,J00121:27:H3GGKBBXX:5:2119:9242:31822,J00121:27:H3GGKBBXX:5:1127:8329:46557,J00121:27:H3GGKBBXX:5:2216:6522:46487,J00121:27:H3GGKBBXX:5:1113:14194:47682,J00121:27:H3GGKBBXX:5:1202:24271:16260,J00121:27:H3GGKBBXX:5:1111:12875:40508,J00121:27:H3GGKBBXX:5:1120:8065:19830,J00121:27:H3GGKBBXX:5:2102:13535:23153,J00121:27:H3GGKBBXX:5:2211:12560:26177,J00121:27:H3GGKBBXX:5:2110:14326:33176,J00121:27:H3GGKBBXX:5:2206:27296:29940,J00121:27:H3GGKBBXX:5:2119:15666:41405,J00121:27:H3GGKBBXX:5:1108:10825:3231,J00121:27:H3GGKBBXX:5:1126:21602:30485,J00121:27:H3GGKBBXX:5:2214:22891:23294,J00121:27:H3GGKBBXX:5:2211:29711:5429,J00121:27:H3GGKBBXX:5:2102:4756:39383,J00121:27:H3GGKBBXX:5:2123:23328:8857,J00121:27:H3GGKBBXX:5:2108:17563:31540;sequence=TATAATTGAATTCATTTTATTAAGTA;start=103250;subtype=IES;support_ref=54;support_variant=32;type=IES;
scaffold51_15_with_IES	MILORD	internal_eliminated_sequence	103721	103747	.	.	.	ID=MILORD.15.103721.103747;Name=MILORD.15.103721.103747;bounded_by_ta=TRUE;common_boundary=Both;end=103747;ies_id=IESPGM.PTET51.1.15.92530;ies_left_dist=0;ies_min_dist=0;ies_right_dist=0;junction_seq=cactttttatttaagTAcaagtttaagcattc;read_names=J00121:27:H3GGKBBXX:5:1222:7963:10264,J00121:27:H3GGKBBXX:5:2212:2767:39770,J00121:27:H3GGKBBXX:5:2213:23734:20357,J00121:27:H3GGKBBXX:5:1219:26697:6361,J00121:27:H3GGKBBXX:5:2102:16650:44623,J00121:27:H3GGKBBXX:5:2201:21420:28375,J00121:27:H3GGKBBXX:5:2203:10399:5165,J00121:27:H3GGKBBXX:5:1206:6512:6413,J00121:27:H3GGKBBXX:5:1108:20588:31962,J00121:27:H3GGKBBXX:5:1102:16204:40930,J00121:27:H3GGKBBXX:5:2216:21602:44658,J00121:27:H3GGKBBXX:5:2214:22262:16084,J00121:27:H3GGKBBXX:5:2208:30990:1455,J00121:27:H3GGKBBXX:5:1216:17553:7609,J00121:27:H3GGKBBXX:5:1106:15676:26476,J00121:27:H3GGKBBXX:5:1207:26697:31927,J00121:27:H3GGKBBXX:5:2127:32238:21729,J00121:27:H3GGKBBXX:5:2115:16559:25052,J00121:27:H3GGKBBXX:5:2113:20202:3688,J00121:27:H3GGKBBXX:5:2118:15716:23698,J00121:27:H3GGKBBXX:5:1111:15645:29343,J00121:27:H3GGKBBXX:5:1126:6959:29237,J00121:27:H3GGKBBXX:5:2116:24637:5569,J00121:27:H3GGKBBXX:5:2126:15037:4514,J00121:27:H3GGKBBXX:5:1210:26189:6923,J00121:27:H3GGKBBXX:5:2225:24292:23716,J00121:27:H3GGKBBXX:5:2109:24535:37326,J00121:27:H3GGKBBXX:5:2111:20486:25246,J00121:27:H3GGKBBXX:5:1111:4533:21658,J00121:27:H3GGKBBXX:5:1110:17949:37906,J00121:27:H3GGKBBXX:5:1228:29731:8172,J00121:27:H3GGKBBXX:5:2126:24332:23575;sequence=TATATTAAATAATTGAGTAACTAATTA;start=103721;subtype=IES;support_ref=14;support_variant=32;type=IES;
scaffold51_15_with_IES	MILORD	internal_eliminated_sequence	104393	104421	.	.	.	ID=MILORD.15.104393.104421;Name=MILORD.15.104393.104421;bounded_by_ta=TRUE;common_boundary=Both;end=104421;ies_id=IESPGM.PTET51.1.15.93175;ies_left_dist=0;ies_min_dist=0;ies_right_dist=0;junction_seq=ttaattccttacaagTAgaatgagtggcatct;read_names=J00121:27:H3GGKBBXX:5:1115:18822:1683,J00121:27:H3GGKBBXX:5:2217:10348:1490,J00121:27:H3GGKBBXX:5:1214:18203:29976,J00121:27:H3GGKBBXX:5:2224:5467:40086,J00121:27:H3GGKBBXX:5:1220:7923:10510,J00121:27:H3GGKBBXX:5:1106:16153:3881;sequence=TAGAAAGCAAATGATTTTTATTAACACTA;start=104393;subtype=IES;support_ref=54;support_variant=6;type=IES;
scaffold51_15_with_IES	MILORD	internal_eliminated_sequence	104938	104983	.	.	.	ID=MILORD.15.104938.104983;Name=MILORD.15.104938.104983;bounded_by_ta=TRUE;common_boundary=Both;end=104983;ies_id=IESPGM.PTET51.1.15.93691;ies_left_dist=0;ies_min_dist=0;ies_right_dist=0;junction_seq=cgcaatgtggcaactTAtgctcattattttgt;read_names=J00121:27:H3GGKBBXX:5:2120:5426:19056;sequence=TATACACAATATTTAATTATATTTAATTTTTTTTCAATCTGAACTG;start=104938;subtype=IES;support_ref=8;support_variant=1;type=IES;
scaffold51_15_with_IES	MILORD	internal_eliminated_sequence	104940	105005	.	.	.	ID=MILORD.15.104940.105005;Name=MILORD.15.104940.105005;bounded_by_ta=TRUE;common_boundary=None;end=105005;ies_id=IESPGM.PTET51.1.15.93691;ies_left_dist=-2;ies_min_dist=2;ies_right_dist=-22;junction_seq=caatgtggcaacttaTAgaaacttcacattat;read_names=J00121:27:H3GGKBBXX:5:1228:14631:37079;sequence=TACACAATATTTAATTATATTTAATTTTTTTTCAATCTGAACTGTATGCTCATTATTTTGTAAATA;start=104940;subtype=OVERLAPPING;support_ref=6;support_variant=1;type=ALTERNATIVE;
scaffold51_15_with_IES	MILORD	internal_eliminated_sequence	105245	105328	.	.	.	ID=MILORD.15.105245.105328;Name=MILORD.15.105245.105328;bounded_by_ta=TRUE;common_boundary=Both;end=105328;ies_id=IESPGM.PTET51.1.15.93925;ies_left_dist=0;ies_min_dist=0;ies_right_dist=0;junction_seq=aaaccttagtaacttTAtcatcattgaaagtg;read_names=J00121:27:H3GGKBBXX:5:1124:9770:35022,J00121:27:H3GGKBBXX:5:1120:14966:17192,J00121:27:H3GGKBBXX:5:2118:17655:25580,J00121:27:H3GGKBBXX:5:2207:23257:6413,J00121:27:H3GGKBBXX:5:1113:25175:37976,J00121:27:H3GGKBBXX:5:2104:22841:40438,J00121:27:H3GGKBBXX:5:1121:18741:5517,J00121:27:H3GGKBBXX:5:1113:30787:26986,J00121:27:H3GGKBBXX:5:2222:13058:16348,J00121:27:H3GGKBBXX:5:2217:9090:14502,J00121:27:H3GGKBBXX:5:2223:6603:2563,J00121:27:H3GGKBBXX:5:1104:5903:27443,J00121:27:H3GGKBBXX:5:2217:14499:31822,J00121:27:H3GGKBBXX:5:1114:23815:36640,J00121:27:H3GGKBBXX:5:1207:27996:36991,J00121:27:H3GGKBBXX:5:1216:8501:41088,J00121:27:H3GGKBBXX:5:1128:16396:38627,J00121:27:H3GGKBBXX:5:2215:28189:42601,J00121:27:H3GGKBBXX:5:2108:29812:37290,J00121:27:H3GGKBBXX:5:2213:28676:38767,J00121:27:H3GGKBBXX:5:1204:19644:45449,J00121:27:H3GGKBBXX:5:1208:10764:32314,J00121:27:H3GGKBBXX:5:1117:17675:38767,J00121:27:H3GGKBBXX:5:1209:9059:11354,J00121:27:H3GGKBBXX:5:2226:31111:9860,J00121:27:H3GGKBBXX:5:1106:22932:42284,J00121:27:H3GGKBBXX:5:1126:3386:25193,J00121:27:H3GGKBBXX:5:1118:25256:40297,J00121:27:H3GGKBBXX:5:1201:29548:12497,J00121:27:H3GGKBBXX:5:2205:10216:19337,J00121:27:H3GGKBBXX:5:1213:8298:26564,J00121:27:H3GGKBBXX:5:1210:23338:34231;sequence=TATAGTACTTTAAAATTAAAATAATAACCCAATTTTTGTTTCTTGTTTTAATTTTAATATTTAAAATTTATCTAATATTAAGTG;start=105245;subtype=IES;support_ref=28;support_variant=32;type=IES;
scaffold51_15_with_IES	MILORD	internal_eliminated_sequence	105245	105316	.	.	.	ID=MILORD.15.105245.105316;Name=MILORD.15.105245.105316;bounded_by_ta=TRUE;common_boundary=LEFT;end=105316;ies_id=IESPGM.PTET51.1.15.93925;ies_left_dist=0;ies_min_dist=0;ies_right_dist=12;junction_seq=aaaccttagtaacttTAatattaagtgtatca;read_names=J00121:27:H3GGKBBXX:5:1210:4604:26072;sequence=TATAGTACTTTAAAATTAAAATAATAACCCAATTTTTGTTTCTTGTTTTAATTTTAATATTTAAAATTTATC;start=105245;subtype=PARTIAL_INTERNAL;support_ref=14;support_variant=1;type=ALTERNATIVE;
scaffold51_15_with_IES	MILORD	internal_eliminated_sequence	105245	105319	.	.	.	ID=MILORD.15.105245.105319;Name=MILORD.15.105245.105319;bounded_by_ta=TRUE;common_boundary=LEFT;end=105319;ies_id=IESPGM.PTET51.1.15.93925;ies_left_dist=0;ies_min_dist=0;ies_right_dist=9;junction_seq=aaaccttagtaacttTAttaagtgtatcatca;read_names=J00121:27:H3GGKBBXX:5:1123:12895:11460,J00121:27:H3GGKBBXX:5:2223:12560:2510;sequence=TATAGTACTTTAAAATTAAAATAATAACCCAATTTTTGTTTCTTGTTTTAATTTTAATATTTAAAATTTATCTAA;start=105245;subtype=PARTIAL_INTERNAL;support_ref=28;support_variant=2;type=ALTERNATIVE;
scaffold51_15_with_IES	MILORD	internal_eliminated_sequence	105250	105328	.	.	.	ID=MILORD.15.105250.105328;Name=MILORD.15.105250.105328;bounded_by_ta=TRUE;common_boundary=RIGHT;end=105328;ies_id=IESPGM.PTET51.1.15.93925;ies_left_dist=-5;ies_min_dist=0;ies_right_dist=0;junction_seq=ttagtaactttatagTAtcatcattgaaagtg;read_names=J00121:27:H3GGKBBXX:5:1227:26890:23751;sequence=TACTTTAAAATTAAAATAATAACCCAATTTTTGTTTCTTGTTTTAATTTTAATATTTAAAATTTATCTAATATTAAGTG;start=105250;subtype=PARTIAL_INTERNAL;support_ref=15;support_variant=1;type=ALTERNATIVE;
scaffold51_15_with_IES	MILORD	internal_eliminated_sequence	105512	105643	.	.	.	ID=MILORD.15.105512.105643;Name=MILORD.15.105512.105643;bounded_by_ta=TRUE;common_boundary=Both;end=105643;ies_id=IESPGM.PTET51.1.15.94108;ies_left_dist=0;ies_min_dist=0;ies_right_dist=0;junction_seq=gatcttcaacttaatTAtagatatacattcta;read_names=J00121:27:H3GGKBBXX:5:1214:5223:13042,J00121:27:H3GGKBBXX:5:2227:30675:35972,J00121:27:H3GGKBBXX:5:1119:25205:8875,J00121:27:H3GGKBBXX:5:1216:5304:37167,J00121:27:H3GGKBBXX:5:1210:22516:40508,J00121:27:H3GGKBBXX:5:2218:15869:19988,J00121:27:H3GGKBBXX:5:2116:8065:10581,J00121:27:H3GGKBBXX:5:1113:11525:35426,J00121:27:H3GGKBBXX:5:2123:9384:3090,J00121:27:H3GGKBBXX:5:2102:19258:27479,J00121:27:H3GGKBBXX:5:2214:19542:21360,J00121:27:H3GGKBBXX:5:1212:15382:29940,J00121:27:H3GGKBBXX:5:1118:2808:2211,J00121:27:H3GGKBBXX:5:1123:24992:36358;sequence=TACTATTAATTTTATTTTATATTAAAAATAATTAATAAAATTTTACAATTTTACAAAGGTTCTAAAATTTTAATTTAAATAACAGGTTTTTATGATAATTTAATAAACATATTTTTTATATCAATCCTATAA;start=105512;subtype=IES;support_ref=72;support_variant=14;type=IES;
scaffold51_15_with_IES	MILORD	internal_eliminated_sequence	106125	106152	.	.	.	ID=MILORD.15.106125.106152;Name=MILORD.15.106125.106152;bounded_by_ta=TRUE;common_boundary=Both;end=106152;ies_id=IESPGM.PTET51.1.15.94589;ies_left_dist=0;ies_min_dist=0;ies_right_dist=0;junction_seq=aacacatgcaactggTAttttcatacagactt;read_names=J00121:27:H3GGKBBXX:5:2123:21734:41616,J00121:27:H3GGKBBXX:5:2219:22435:21025,J00121:27:H3GGKBBXX:5:1125:5690:35339,J00121:27:H3GGKBBXX:5:1114:10368:19636,J00121:27:H3GGKBBXX:5:2213:4300:36517,J00121:27:H3GGKBBXX:5:2104:20496:28358,J00121:27:H3GGKBBXX:5:1104:21288:25017,J00121:27:H3GGKBBXX:5:1108:27154:8910,J00121:27:H3GGKBBXX:5:2218:21917:45062,J00121:27:H3GGKBBXX:5:2219:12652:2703,J00121:27:H3GGKBBXX:5:1117:5497:47208,J00121:27:H3GGKBBXX:5:2209:4036:32859,J00121:27:H3GGKBBXX:5:1114:10338:19619,J00121:27:H3GGKBBXX:5:1214:8176:38345,J00121:27:H3GGKBBXX:5:1115:22059:40174,J00121:27:H3GGKBBXX:5:2110:29335:25668,J00121:27:H3GGKBBXX:5:1210:27225:37906,J00121:27:H3GGKBBXX:5:2111:25905:9174,J00121:27:H3GGKBBXX:5:2124:21805:8154,J00121:27:H3GGKBBXX:5:1201:23013:38275,J00121:27:H3GGKBBXX:5:1215:12956:42513,J00121:27:H3GGKBBXX:5:1113:25185:44007,J00121:27:H3GGKBBXX:5:2116:13524:29219,J00121:27:H3GGKBBXX:5:1104:17208:26283,J00121:27:H3GGKBBXX:5:1119:3285:35251,J00121:27:H3GGKBBXX:5:2228:7182:38873,J00121:27:H3GGKBBXX:5:2119:26200:18792,J00121:27:H3GGKBBXX:5:2107:29833:10422,J00121:27:H3GGKBBXX:5:1108:27154:8699;sequence=TATATTGATTTTATTTTTTAAGGAACTA;start=106125;subtype=IES;support_ref=26;support_variant=29;type=IES;
scaffold51_15_with_IES	MILORD	internal_eliminated_sequence	106127	106152	.	.	.	ID=MILORD.15.106127.106152;Name=MILORD.15.106127.106152;bounded_by_ta=TRUE;common_boundary=RIGHT;end=106152;ies_id=IESPGM.PTET51.1.15.94589;ies_left_dist=-2;ies_min_dist=0;ies_right_dist=0;junction_seq=cacatgcaactggtaTAttttcatacagactt;read_names=J00121:27:H3GGKBBXX:5:1218:17147:35321;sequence=TATTGATTTTATTTTTTAAGGAACTA;start=106127;subtype=PARTIAL_INTERNAL;support_ref=11;support_variant=1;type=ALTERNATIVE;
scaffold51_15_with_IES	MILORD	internal_eliminated_sequence	106768	106793	.	.	.	ID=MILORD.15.106768.106793;Name=MILORD.15.106768.106793;bounded_by_ta=TRUE;common_boundary=Both;end=106793;ies_id=IESPGM.PTET51.1.15.95204;ies_left_dist=0;ies_min_dist=0;ies_right_dist=0;junction_seq=atttatcaccttgcaTActgattaactaatct;read_names=J00121:27:H3GGKBBXX:5:2108:4158:5921,J00121:27:H3GGKBBXX:5:1116:25773:31488,J00121:27:H3GGKBBXX:5:1214:4178:14221,J00121:27:H3GGKBBXX:5:2214:25875:26142,J00121:27:H3GGKBBXX:5:2207:17472:47172,J00121:27:H3GGKBBXX:5:2221:18446:19425,J00121:27:H3GGKBBXX:5:1222:16183:35022,J00121:27:H3GGKBBXX:5:2224:21146:25052,J00121:27:H3GGKBBXX:5:2119:15524:1806,J00121:27:H3GGKBBXX:5:1216:6888:21412,J00121:27:H3GGKBBXX:5:2203:9140:7451,J00121:27:H3GGKBBXX:5:2210:6999:18616,J00121:27:H3GGKBBXX:5:1114:26098:11266,J00121:27:H3GGKBBXX:5:1212:5244:31962,J00121:27:H3GGKBBXX:5:1204:23328:8822,J00121:27:H3GGKBBXX:5:2114:11677:44130,J00121:27:H3GGKBBXX:5:2105:30969:8242,J00121:27:H3GGKBBXX:5:2107:4675:39981,J00121:27:H3GGKBBXX:5:2201:8603:27303,J00121:27:H3GGKBBXX:5:1123:22313:39418,J00121:27:H3GGKBBXX:5:2111:1692:11425,J00121:27:H3GGKBBXX:5:2214:19441:24173,J00121:27:H3GGKBBXX:5:1226:7679:40121,J00121:27:H3GGKBBXX:5:2226:29782:5798,J00121:27:H3GGKBBXX:5:2110:3742:23382,J00121:27:H3GGKBBXX:5:2228:7344:4831,J00121:27:H3GGKBBXX:5:2218:24079:1050,J00121:27:H3GGKBBXX:5:1111:12723:49142,J00121:27:H3GGKBBXX:5:1114:20983:12427,J00121:27:H3GGKBBXX:5:1218:10977:7820,J00121:27:H3GGKBBXX:5:1114:16792:4426,J00121:27:H3GGKBBXX:5:2120:15047:41985,J00121:27:H3GGKBBXX:5:1124:20963:18019,J00121:27:H3GGKBBXX:5:1217:23602:18581,J00121:27:H3GGKBBXX:5:2122:23713:32420,J00121:27:H3GGKBBXX:5:1201:21836:24032,J00121:27:H3GGKBBXX:5:2120:10663:14871;sequence=TACAACTAACAAGACTTATCAAATTA;start=106768;subtype=IES;support_ref=117;support_variant=37;type=IES;
scaffold51_15_with_IES	MILORD	internal_eliminated_sequence	107399	107568	.	.	.	ID=MILORD.15.107399.107568;Name=MILORD.15.107399.107568;bounded_by_ta=TRUE;common_boundary=LEFT;end=107568;ies_id=IESPGM.PTET51.1.15.95809;ies_left_dist=0;ies_min_dist=0;ies_right_dist=-19;junction_seq=ccttttcatcagaagTAcctccgtgcatatac;read_names=J00121:27:H3GGKBBXX:5:1108:14336:23557;sequence=TATGGGTCTTACATAAAAATGATTTCATAAGGAATATAAGAAATGATGAATTTTCTTTACATTTGTATTTATTGATGCAAAGGTGGCAGAATTTATAAAATATCAGAAAATGCATGATTTCATTAAAAATTTTATCTGATTGGAAATACTATATTCACAATATCGCTTTA;start=107399;subtype=PARTIAL_EXTERNAL;support_ref=10;support_variant=1;type=ALTERNATIVE;
scaffold51_15_with_IES	MILORD	internal_eliminated_sequence	107399	107544	.	.	.	ID=MILORD.15.107399.107544;Name=MILORD.15.107399.107544;bounded_by_ta=TRUE;common_boundary=LEFT;end=107544;ies_id=IESPGM.PTET51.1.15.95809;ies_left_dist=0;ies_min_dist=0;ies_right_dist=5;junction_seq=ccttttcatcagaagTActatattcacaatat;read_names=J00121:27:H3GGKBBXX:5:2118:12824:31101,J00121:27:H3GGKBBXX:5:1124:30015:27338,J00121:27:H3GGKBBXX:5:1225:11789:43515,J00121:27:H3GGKBBXX:5:1126:23957:5411,J00121:27:H3GGKBBXX:5:1115:13291:10387,J00121:27:H3GGKBBXX:5:1118:13667:42759;sequence=TATGGGTCTTACATAAAAATGATTTCATAAGGAATATAAGAAATGATGAATTTTCTTTACATTTGTATTTATTGATGCAAAGGTGGCAGAATTTATAAAATATCAGAAAATGCATGATTTCATTAAAAATTTTATCTGATTGGAAA;start=107399;subtype=PARTIAL_INTERNAL;support_ref=20;support_variant=6;type=ALTERNATIVE;
scaffold51_15_with_IES	MILORD	internal_eliminated_sequence	107399	107549	.	.	.	ID=MILORD.15.107399.107549;Name=MILORD.15.107399.107549;bounded_by_ta=TRUE;common_boundary=Both;end=107549;ies_id=IESPGM.PTET51.1.15.95809;ies_left_dist=0;ies_min_dist=0;ies_right_dist=0;junction_seq=ccttttcatcagaagTAttcacaatatcgctt;read_names=J00121:27:H3GGKBBXX:5:1128:14458:40719,J00121:27:H3GGKBBXX:5:2204:13920:2475,J00121:27:H3GGKBBXX:5:1102:21268:5358,J00121:27:H3GGKBBXX:5:2107:4472:3618,J00121:27:H3GGKBBXX:5:2228:19218:12814,J00121:27:H3GGKBBXX:5:2218:15270:14133,J00121:27:H3GGKBBXX:5:2117:31883:12638,J00121:27:H3GGKBBXX:5:1114:28138:14660,J00121:27:H3GGKBBXX:5:2102:18538:10229,J00121:27:H3GGKBBXX:5:2123:21399:43181,J00121:27:H3GGKBBXX:5:2121:19867:32930,J00121:27:H3GGKBBXX:5:2113:19076:42073,J00121:27:H3GGKBBXX:5:1222:16549:32103,J00121:27:H3GGKBBXX:5:1228:21592:12462,J00121:27:H3GGKBBXX:5:2121:31872:22713,J00121:27:H3GGKBBXX:5:1126:19664:39787,J00121:27:H3GGKBBXX:5:2124:24525:23206;sequence=TATGGGTCTTACATAAAAATGATTTCATAAGGAATATAAGAAATGATGAATTTTCTTTACATTTGTATTTATTGATGCAAAGGTGGCAGAATTTATAAAATATCAGAAAATGCATGATTTCATTAAAAATTTTATCTGATTGGAAATACTA;start=107399;subtype=IES;support_ref=20;support_variant=17;type=IES;
scaffold51_15_with_IES	MILORD	internal_eliminated_sequence	107408	107544	.	.	.	ID=MILORD.15.107408.107544;Name=MILORD.15.107408.107544;bounded_by_ta=TRUE;common_boundary=None;end=107544;ies_id=IESPGM.PTET51.1.15.95809;ies_left_dist=-9;ies_min_dist=5;ies_right_dist=5;junction_seq=cagaagtatgggtctTActatattcacaatat;read_names=J00121:27:H3GGKBBXX:5:1216:26098:28428;sequence=TACATAAAAATGATTTCATAAGGAATATAAGAAATGATGAATTTTCTTTACATTTGTATTTATTGATGCAAAGGTGGCAGAATTTATAAAATATCAGAAAATGCATGATTTCATTAAAAATTTTATCTGATTGGAAA;start=107408;subtype=INTERNAL;support_ref=6;support_variant=1;type=ALTERNATIVE;
scaffold51_15_with_IES	MILORD	internal_eliminated_sequence	107412	107549	.	.	.	ID=MILORD.15.107412.107549;Name=MILORD.15.107412.107549;bounded_by_ta=TRUE;common_boundary=RIGHT;end=107549;ies_id=IESPGM.PTET51.1.15.95809;ies_left_dist=-13;ies_min_dist=0;ies_right_dist=0;junction_seq=agtatgggtcttacaTAttcacaatatcgctt;read_names=J00121:27:H3GGKBBXX:5:2112:29376:8224,J00121:27:H3GGKBBXX:5:2126:14549:15979,J00121:27:H3GGKBBXX:5:2107:12956:14977,J00121:27:H3GGKBBXX:5:1123:1874:13324,J00121:27:H3GGKBBXX:5:2123:19451:21799,J00121:27:H3GGKBBXX:5:2227:22861:44271;sequence=TAAAAATGATTTCATAAGGAATATAAGAAATGATGAATTTTCTTTACATTTGTATTTATTGATGCAAAGGTGGCAGAATTTATAAAATATCAGAAAATGCATGATTTCATTAAAAATTTTATCTGATTGGAAATACTA;start=107412;subtype=PARTIAL_INTERNAL;support_ref=12;support_variant=6;type=ALTERNATIVE;
scaffold51_15_with_IES	MILORD	internal_eliminated_sequence	107706	107790	.	.	.	ID=MILORD.15.107706.107790;Name=MILORD.15.107706.107790;bounded_by_ta=TRUE;common_boundary=Both;end=107790;ies_id=IESPGM.PTET51.1.15.95965;ies_left_dist=0;ies_min_dist=0;ies_right_dist=0;junction_seq=tacaacagggagttgTAcaaccttcagaaaat;read_names=J00121:27:H3GGKBBXX:5:2219:22140:20269,J00121:27:H3GGKBBXX:5:1116:13606:36569,J00121:27:H3GGKBBXX:5:2219:27803:13904,J00121:27:H3GGKBBXX:5:2124:2331:28780,J00121:27:H3GGKBBXX:5:1221:14854:31101,J00121:27:H3GGKBBXX:5:1225:12063:37273,J00121:27:H3GGKBBXX:5:1212:25296:33615,J00121:27:H3GGKBBXX:5:1205:15838:43322,J00121:27:H3GGKBBXX:5:2214:14093:12128,J00121:27:H3GGKBBXX:5:2204:29599:31751,J00121:27:H3GGKBBXX:5:2126:24068:9684,J00121:27:H3GGKBBXX:5:2227:27935:3653,J00121:27:H3GGKBBXX:5:1213:17442:25843,J00121:27:H3GGKBBXX:5:1208:15645:25052,J00121:27:H3GGKBBXX:5:1127:29325:24419;sequence=TATTATCAATAATCTTTGTTATTTTCAACTCTTATAGTTAGATTCTTTAGTGCAAAATAACGATGTATTTATAATCACTAAACAA;start=107706;subtype=IES;support_ref=134;support_variant=15;type=IES;
scaffold51_15_with_IES	MILORD	internal_eliminated_sequence	108135	108160	.	.	.	ID=MILORD.15.108135.108160;Name=MILORD.15.108135.108160;bounded_by_ta=TRUE;common_boundary=Both;end=108160;ies_id=IESPGM.PTET51.1.15.96309;ies_left_dist=0;ies_min_dist=0;ies_right_dist=0;junction_seq=ttgtatctatcaaatTAacacatactaggttt;read_names=J00121:27:H3GGKBBXX:5:1203:14671:16506,J00121:27:H3GGKBBXX:5:1225:9617:6202,J00121:27:H3GGKBBXX:5:1201:29183:17526,J00121:27:H3GGKBBXX:5:2225:18690:39998,J00121:27:H3GGKBBXX:5:2109:25550:46328,J00121:27:H3GGKBBXX:5:2124:7172:22116,J00121:27:H3GGKBBXX:5:2226:26869:2580,J00121:27:H3GGKBBXX:5:1221:8917:19513,J00121:27:H3GGKBBXX:5:1219:18436:36183,J00121:27:H3GGKBBXX:5:2218:13991:17227,J00121:27:H3GGKBBXX:5:2208:9404:32701,J00121:27:H3GGKBBXX:5:2224:16995:48526,J00121:27:H3GGKBBXX:5:1206:6715:19109,J00121:27:H3GGKBBXX:5:2225:14651:20269,J00121:27:H3GGKBBXX:5:2220:7162:4901,J00121:27:H3GGKBBXX:5:1218:6532:21852,J00121:27:H3GGKBBXX:5:1117:17807:9139,J00121:27:H3GGKBBXX:5:1211:21572:21289,J00121:27:H3GGKBBXX:5:1119:15585:19320,J00121:27:H3GGKBBXX:5:1122:24921:4057,J00121:27:H3GGKBBXX:5:2223:24921:25544,J00121:27:H3GGKBBXX:5:2109:22171:19513,J00121:27:H3GGKBBXX:5:1201:19634:15750,J00121:27:H3GGKBBXX:5:1215:9516:14432,J00121:27:H3GGKBBXX:5:1206:21359:30696,J00121:27:H3GGKBBXX:5:2109:25540:46346,J00121:27:H3GGKBBXX:5:1216:17980:19144,J00121:27:H3GGKBBXX:5:1122:13717:47770,J00121:27:H3GGKBBXX:5:1125:18122:34512,J00121:27:H3GGKBBXX:5:2207:2757:7011,J00121:27:H3GGKBBXX:5:1210:27742:25966,J00121:27:H3GGKBBXX:5:1125:13595:24736,J00121:27:H3GGKBBXX:5:1112:8988:29624,J00121:27:H3GGKBBXX:5:1103:13484:20639,J00121:27:H3GGKBBXX:5:1214:18274:35831,J00121:27:H3GGKBBXX:5:1201:13930:43216,J00121:27:H3GGKBBXX:5:2108:24677:45238,J00121:27:H3GGKBBXX:5:1224:20425:10827,J00121:27:H3GGKBBXX:5:1228:11951:31734,J00121:27:H3GGKBBXX:5:2222:11769:5077,J00121:27:H3GGKBBXX:5:1209:23693:3196,J00121:27:H3GGKBBXX:5:2220:11454:10757,J00121:27:H3GGKBBXX:5:1209:7182:31804,J00121:27:H3GGKBBXX:5:2224:30634:30943,J00121:27:H3GGKBBXX:5:1127:24566:8752,J00121:27:H3GGKBBXX:5:1106:8998:38820,J00121:27:H3GGKBBXX:5:1223:25337:26969,J00121:27:H3GGKBBXX:5:1203:16640:15522,J00121:27:H3GGKBBXX:5:1116:6005:39858,J00121:27:H3GGKBBXX:5:1111:30239:25966,J00121:27:H3GGKBBXX:5:2228:15026:22749,J00121:27:H3GGKBBXX:5:2222:21146:33000,J00121:27:H3GGKBBXX:5:1225:20344:22960,J00121:27:H3GGKBBXX:5:1112:14590:43972,J00121:27:H3GGKBBXX:5:1126:19563:34055,J00121:27:H3GGKBBXX:5:2213:25469:35215,J00121:27:H3GGKBBXX:5:2223:28990:26617,J00121:27:H3GGKBBXX:5:2226:28199:5095,J00121:27:H3GGKBBXX:5:1226:26159:40772,J00121:27:H3GGKBBXX:5:1227:22404:35145,J00121:27:H3GGKBBXX:5:2228:8136:12603,J00121:27:H3GGKBBXX:5:2227:2229:34758,J00121:27:H3GGKBBXX:5:2126:19695:27707,J00121:27:H3GGKBBXX:5:1101:5944:14643,J00121:27:H3GGKBBXX:5:2203:11322:15909,J00121:27:H3GGKBBXX:5:2226:3873:3178,J00121:27:H3GGKBBXX:5:1118:20598:33598,J00121:27:H3GGKBBXX:5:2119:7192:41845,J00121:27:H3GGKBBXX:5:2220:14600:14097,J00121:27:H3GGKBBXX:5:1203:24809:22221,J00121:27:H3GGKBBXX:5:1118:14113:34248,J00121:27:H3GGKBBXX:5:1112:28168:25052,J00121:27:H3GGKBBXX:5:2226:27265:46592,J00121:27:H3GGKBBXX:5:1210:20446:31505,J00121:27:H3GGKBBXX:5:1218:11728:26529,J00121:27:H3GGKBBXX:5:2212:27367:13500;sequence=TACAATACATATAAATAATTATTCTA;start=108135;subtype=IES;support_ref=6;support_variant=76;type=IES;
scaffold51_15_with_IES	MILORD	internal_eliminated_sequence	108135	108167	.	.	.	ID=MILORD.15.108135.108167;Name=MILORD.15.108135.108167;bounded_by_ta=TRUE;common_boundary=LEFT;end=108167;ies_id=IESPGM.PTET51.1.15.96309;ies_left_dist=0;ies_min_dist=0;ies_right_dist=-7;junction_seq=ttgtatctatcaaatTActaggtttaattaat;read_names=J00121:27:H3GGKBBXX:5:1103:27630:47401;sequence=TACAATACATATAAATAATTATTCTATAACACA;start=108135;subtype=PARTIAL_EXTERNAL;support_ref=2;support_variant=1;type=ALTERNATIVE;
scaffold51_15_with_IES	MILORD	internal_eliminated_sequence	108140	108167	.	.	.	ID=MILORD.15.108140.108167;Name=MILORD.15.108140.108167;bounded_by_ta=TRUE;common_boundary=None;end=108167;ies_id=IESPGM.PTET51.1.15.96309;ies_left_dist=-5;ies_min_dist=5;ies_right_dist=-7;junction_seq=tctatcaaattacaaTActaggtttaattaat;read_names=J00121:27:H3GGKBBXX:5:2202:30442:19812;sequence=TACATATAAATAATTATTCTATAACACA;start=108140;subtype=OVERLAPPING;support_ref=2;support_variant=1;type=ALTERNATIVE;
scaffold51_15_with_IES	MILORD	internal_eliminated_sequence	108705	108748	.	.	.	ID=MILORD.15.108705.108748;Name=MILORD.15.108705.108748;bounded_by_ta=TRUE;common_boundary=Both;end=108748;ies_id=IESPGM.PTET51.1.15.96853;ies_left_dist=0;ies_min_dist=0;ies_right_dist=0;junction_seq=ctttagagtttaaaaTActtacacatccaaat;read_names=J00121:27:H3GGKBBXX:5:1219:9384:8295,J00121:27:H3GGKBBXX:5:1219:9922:7152;sequence=TACAGCTGTAATAGTTTTGAATATTTTATATATAAGTTAAACTA;start=108705;subtype=IES;support_ref=5;support_variant=2;type=IES;
scaffold51_15_with_IES	MILORD	internal_eliminated_sequence	110062	110091	.	.	.	ID=MILORD.15.110062.110091;Name=MILORD.15.110062.110091;bounded_by_ta=TRUE;common_boundary=LEFT;end=110091;ies_id=IESPGM.PTET51.1.15.98166;ies_left_dist=0;ies_min_dist=0;ies_right_dist=-3;junction_seq=aaagaggagtttggaTAattacaattattatt;read_names=J00121:27:H3GGKBBXX:5:1223:20527:9033;sequence=TATAAATAATATATATCACTTTTTCTATAA;start=110062;subtype=PARTIAL_EXTERNAL;support_ref=1;support_variant=1;type=ALTERNATIVE;
scaffold51_15_with_IES	MILORD	internal_eliminated_sequence	110062	110088	.	.	.	ID=MILORD.15.110062.110088;Name=MILORD.15.110062.110088;bounded_by_ta=TRUE;common_boundary=Both;end=110088;ies_id=IESPGM.PTET51.1.15.98166;ies_left_dist=0;ies_min_dist=0;ies_right_dist=0;junction_seq=aaagaggagtttggaTAataattacaattatt;read_names=J00121:27:H3GGKBBXX:5:1210:6695:28604,J00121:27:H3GGKBBXX:5:2103:20101:11003,J00121:27:H3GGKBBXX:5:2111:22343:22450,J00121:27:H3GGKBBXX:5:2103:25459:17790,J00121:27:H3GGKBBXX:5:1128:12794:35409,J00121:27:H3GGKBBXX:5:1124:8389:43357,J00121:27:H3GGKBBXX:5:2108:13169:12884,J00121:27:H3GGKBBXX:5:1114:20029:24665,J00121:27:H3GGKBBXX:5:2102:16884:36728,J00121:27:H3GGKBBXX:5:2209:16102:38539,J00121:27:H3GGKBBXX:5:1125:27844:28252,J00121:27:H3GGKBBXX:5:1213:9973:3055,J00121:27:H3GGKBBXX:5:2101:8075:39225,J00121:27:H3GGKBBXX:5:1224:5112:44253,J00121:27:H3GGKBBXX:5:1122:24535:48931,J00121:27:H3GGKBBXX:5:2114:9384:48491,J00121:27:H3GGKBBXX:5:1228:8247:2527,J00121:27:H3GGKBBXX:5:1213:22313:8541,J00121:27:H3GGKBBXX:5:1222:19593:19513,J00121:27:H3GGKBBXX:5:2110:12946:19953,J00121:27:H3GGKBBXX:5:2207:2067:47102,J00121:27:H3GGKBBXX:5:1120:19431:35479,J00121:27:H3GGKBBXX:5:2110:20192:38592,J00121:27:H3GGKBBXX:5:1215:20801:42425,J00121:27:H3GGKBBXX:5:1225:22780:27707,J00121:27:H3GGKBBXX:5:1120:18862:35444,J00121:27:H3GGKBBXX:5:2208:18517:8752,J00121:27:H3GGKBBXX:5:1116:26595:29747,J00121:27:H3GGKBBXX:5:2126:30239:15276,J00121:27:H3GGKBBXX:5:1103:12357:9297,J00121:27:H3GGKBBXX:5:1102:13484:29360,J00121:27:H3GGKBBXX:5:2221:4685:18546,J00121:27:H3GGKBBXX:5:1215:12662:34723,J00121:27:H3GGKBBXX:5:2215:26819:1297,J00121:27:H3GGKBBXX:5:1206:20882:34371,J00121:27:H3GGKBBXX:5:1110:2016:3934,J00121:27:H3GGKBBXX:5:1202:10683:43708,J00121:27:H3GGKBBXX:5:1110:15727:3283,J00121:27:H3GGKBBXX:5:2108:25560:30485,J00121:27:H3GGKBBXX:5:2219:27549:15680,J00121:27:H3GGKBBXX:5:2224:19248:21201,J00121:27:H3GGKBBXX:5:2101:16011:26072,J00121:27:H3GGKBBXX:5:1106:6482:14379;sequence=TATAAATAATATATATCACTTTTTCTA;start=110062;subtype=IES;support_ref=3;support_variant=43;type=IES;
scaffold51_15_with_IES	MILORD	internal_eliminated_sequence	110064	110091	.	.	.	ID=MILORD.15.110064.110091;Name=MILORD.15.110064.110091;bounded_by_ta=TRUE;common_boundary=None;end=110091;ies_id=IESPGM.PTET51.1.15.98166;ies_left_dist=-2;ies_min_dist=2;ies_right_dist=-3;junction_seq=agaggagtttggataTAattacaattattatt;read_names=J00121:27:H3GGKBBXX:5:2210:9465:46065;sequence=TAAATAATATATATCACTTTTTCTATAA;start=110064;subtype=OVERLAPPING;support_ref=1;support_variant=1;type=ALTERNATIVE;
scaffold51_15_with_IES	MILORD	internal_eliminated_sequence	110154	110247	.	.	.	ID=MILORD.15.110154.110247;Name=MILORD.15.110154.110247;bounded_by_ta=TRUE;common_boundary=None;end=110247;ies_id=IESPGM.PTET51.1.15.98166;ies_left_dist=-92;ies_min_dist=92;ies_right_dist=-159;junction_seq=cattaactaaaacgaTAttctggcttacttca;read_names=J00121:27:H3GGKBBXX:5:1220:5863:39154;sequence=TACAATTGTTTGGAATAAAGTTTTCATTTTATTATTAAAAACAATCTCTATTAAAATTTTCATTCTTATATGGATAATTTGGATACAGCTTGTA;start=110154;subtype=MAC;support_ref=38;support_variant=1;type=CRYPTIC;
scaffold51_15_with_IES	MILORD	internal_eliminated_sequence	110661	110993	.	.	.	ID=MILORD.15.110661.110993;Name=MILORD.15.110661.110993;bounded_by_ta=TRUE;common_boundary=None;end=110993;ies_id=IESPGM.PTET51.1.15.98166;ies_left_dist=-599;ies_min_dist=599;ies_right_dist=-905;junction_seq=gtaaaaatcaatataTAtatgttgctttattc;read_names=J00121:27:H3GGKBBXX:5:1211:10389:42425;sequence=TAAACTTTTTATAGCCATTGATTTTAATTAGGTTTTTATATTTAAATACAAATATTCAATACATCTAATGCTAAATAATTTTGGAAATCCATCAAATAAGACAACAATTTTTTCCAAAAAAATTAATTTTGAAATTTTATAATTAAATTTGAAGCATCTTCAATTACTTTAATAGTTAATCATATTTATAAGATAGGAAAATAAACTAACATTTATTTTTATTATAATCTCTAATCTTAAATTTAGATCTTCCAAGACATAAAATGAAAACGTGAAAATGATGTTATTATGATCTCATTAAGTGCTAGATTCGACAATTTCTAAATAAAGTGA;start=110661;subtype=MAC;support_ref=89;support_variant=1;type=CRYPTIC;
scaffold51_15_with_IES	MILORD	internal_eliminated_sequence	111671	111696	.	.	.	ID=MILORD.15.111671.111696;Name=MILORD.15.111671.111696;bounded_by_ta=TRUE;common_boundary=Both;end=111696;ies_id=IESPGM.PTET51.1.15.99748;ies_left_dist=0;ies_min_dist=0;ies_right_dist=0;junction_seq=ttaggatttatcgagTAaaagaaggaacaatt;read_names=J00121:27:H3GGKBBXX:5:2227:29214:29571,J00121:27:H3GGKBBXX:5:2108:19319:14361,J00121:27:H3GGKBBXX:5:1109:27570:28094,J00121:27:H3GGKBBXX:5:2213:10866:40332,J00121:27:H3GGKBBXX:5:2203:2382:37835,J00121:27:H3GGKBBXX:5:1228:8227:25492,J00121:27:H3GGKBBXX:5:1216:20151:18054,J00121:27:H3GGKBBXX:5:2119:2169:21535,J00121:27:H3GGKBBXX:5:2113:11190:39453,J00121:27:H3GGKBBXX:5:1206:20567:14027,J00121:27:H3GGKBBXX:5:2216:20121:29114,J00121:27:H3GGKBBXX:5:2217:18294:26406,J00121:27:H3GGKBBXX:5:2213:5457:27690,J00121:27:H3GGKBBXX:5:1122:9668:9209,J00121:27:H3GGKBBXX:5:1213:12631:21940,J00121:27:H3GGKBBXX:5:2111:4320:26213,J00121:27:H3GGKBBXX:5:1215:17127:36095,J00121:27:H3GGKBBXX:5:1201:13727:44412,J00121:27:H3GGKBBXX:5:1225:7425:25193,J00121:27:H3GGKBBXX:5:2223:13413:15311,J00121:27:H3GGKBBXX:5:2123:7090:2070,J00121:27:H3GGKBBXX:5:1227:14164:17913,J00121:27:H3GGKBBXX:5:2208:20923:24630,J00121:27:H3GGKBBXX:5:2128:17513:27162,J00121:27:H3GGKBBXX:5:1205:26687:28498,J00121:27:H3GGKBBXX:5:1221:17360:15926,J00121:27:H3GGKBBXX:5:2216:7517:45045,J00121:27:H3GGKBBXX:5:2223:22567:16717,J00121:27:H3GGKBBXX:5:1222:9597:40455,J00121:27:H3GGKBBXX:5:2207:21826:48667,J00121:27:H3GGKBBXX:5:2211:20649:26582,J00121:27:H3GGKBBXX:5:1211:9222:43005,J00121:27:H3GGKBBXX:5:1217:23977:23979,J00121:27:H3GGKBBXX:5:1127:25398:26125,J00121:27:H3GGKBBXX:5:2105:24444:4004,J00121:27:H3GGKBBXX:5:1222:12175:39611,J00121:27:H3GGKBBXX:5:1125:10592:47454,J00121:27:H3GGKBBXX:5:1224:23815:11741,J00121:27:H3GGKBBXX:5:2126:21095:4426,J00121:27:H3GGKBBXX:5:2225:17015:12937,J00121:27:H3GGKBBXX:5:1107:26798:23944,J00121:27:H3GGKBBXX:5:1205:14204:20445,J00121:27:H3GGKBBXX:5:2213:26362:15205,J00121:27:H3GGKBBXX:5:1118:11475:14625,J00121:27:H3GGKBBXX:5:1122:9871:9069,J00121:27:H3GGKBBXX:5:2126:20943:4163,J00121:27:H3GGKBBXX:5:1126:29366:40174,J00121:27:H3GGKBBXX:5:1125:12875:44693,J00121:27:H3GGKBBXX:5:1124:24941:38451,J00121:27:H3GGKBBXX:5:1104:31314:29096,J00121:27:H3GGKBBXX:5:1111:9293:2967,J00121:27:H3GGKBBXX:5:1223:11657:13781,J00121:27:H3GGKBBXX:5:1123:22759:29325,J00121:27:H3GGKBBXX:5:1123:28432:41053,J00121:27:H3GGKBBXX:5:1206:21866:22608,J00121:27:H3GGKBBXX:5:1114:15057:47313,J00121:27:H3GGKBBXX:5:1106:6644:36464;sequence=TATAATATTATATCATGTTTTTATTA;start=111671;subtype=IES;support_ref=3;support_variant=57;type=IES;
scaffold51_15_with_IES	MILORD	internal_eliminated_sequence	112393	112485	.	.	.	ID=MILORD.15.112393.112485;Name=MILORD.15.112393.112485;bounded_by_ta=TRUE;common_boundary=Both;end=112485;ies_id=IESPGM.PTET51.1.15.100444;ies_left_dist=0;ies_min_dist=0;ies_right_dist=0;junction_seq=ctacaaaggtcatgaTAatcaaaacaggggct;read_names=J00121:27:H3GGKBBXX:5:1214:12733:6607,J00121:27:H3GGKBBXX:5:2220:24424:29466,J00121:27:H3GGKBBXX:5:2213:31812:5341,J00121:27:H3GGKBBXX:5:2111:11931:39049,J00121:27:H3GGKBBXX:5:2227:6482:31927,J00121:27:H3GGKBBXX:5:2102:24485:43919,J00121:27:H3GGKBBXX:5:2105:3376:1683,J00121:27:H3GGKBBXX:5:1113:2473:40737,J00121:27:H3GGKBBXX:5:2119:27641:32613,J00121:27:H3GGKBBXX:5:1116:29264:24454,J00121:27:H3GGKBBXX:5:2109:7446:8945,J00121:27:H3GGKBBXX:5:1202:21359:39348,J00121:27:H3GGKBBXX:5:2121:8562:7890,J00121:27:H3GGKBBXX:5:1117:4300:33035,J00121:27:H3GGKBBXX:5:2228:9658:27338,J00121:27:H3GGKBBXX:5:2203:10460:35796,J00121:27:H3GGKBBXX:5:2220:3843:29747,J00121:27:H3GGKBBXX:5:2219:15158:16858,J00121:27:H3GGKBBXX:5:2126:21521:29219,J00121:27:H3GGKBBXX:5:1122:8308:27109,J00121:27:H3GGKBBXX:5:1215:9932:15856,J00121:27:H3GGKBBXX:5:2116:20060:13359,J00121:27:H3GGKBBXX:5:1117:19390:21869,J00121:27:H3GGKBBXX:5:1208:15930:15557,J00121:27:H3GGKBBXX:5:2214:3123:24278,J00121:27:H3GGKBBXX:5:1202:23165:38785,J00121:27:H3GGKBBXX:5:1126:18325:40069,J00121:27:H3GGKBBXX:5:2111:17452:29940,J00121:27:H3GGKBBXX:5:1126:3478:28868;sequence=TACAGTCGGATTATTGTGATTTTGAATTCTTATGACTTTTATTAGATCTTAAAGATAATTTTATAAATTAGAAATAAATTTATAATTCATTTG;start=112393;subtype=IES;support_ref=2;support_variant=29;type=IES;
scaffold51_15_with_IES	MILORD	internal_eliminated_sequence	112404	112485	.	.	.	ID=MILORD.15.112404.112485;Name=MILORD.15.112404.112485;bounded_by_ta=TRUE;common_boundary=RIGHT;end=112485;ies_id=IESPGM.PTET51.1.15.100444;ies_left_dist=-11;ies_min_dist=0;ies_right_dist=0;junction_seq=atgatacagtcggatTAatcaaaacaggggct;read_names=J00121:27:H3GGKBBXX:5:1110:25286:18019;sequence=TATTGTGATTTTGAATTCTTATGACTTTTATTAGATCTTAAAGATAATTTTATAAATTAGAAATAAATTTATAATTCATTTG;start=112404;subtype=PARTIAL_INTERNAL;support_ref=1;support_variant=1;type=ALTERNATIVE;
scaffold51_15_with_IES	MILORD	internal_eliminated_sequence	114449	114480	.	.	.	ID=MILORD.15.114449.114480;Name=MILORD.15.114449.114480;bounded_by_ta=TRUE;common_boundary=RIGHT;end=114480;ies_id=IESPGM.PTET51.1.15.102410;ies_left_dist=3;ies_min_dist=0;ies_right_dist=0;junction_seq=taacaacaataaaatTAgcctgcttagaaagt;read_names=J00121:27:H3GGKBBXX:5:1211:25164:41299;sequence=TAGTATAGCGTATTATTTAAACTATTGTATTA;start=114449;subtype=PARTIAL_EXTERNAL;support_ref=32;support_variant=1;type=ALTERNATIVE;
scaffold51_15_with_IES	MILORD	internal_eliminated_sequence	114452	114480	.	.	.	ID=MILORD.15.114452.114480;Name=MILORD.15.114452.114480;bounded_by_ta=TRUE;common_boundary=Both;end=114480;ies_id=IESPGM.PTET51.1.15.102410;ies_left_dist=0;ies_min_dist=0;ies_right_dist=0;junction_seq=caacaataaaattagTAgcctgcttagaaagt;read_names=J00121:27:H3GGKBBXX:5:2206:2777:10669,J00121:27:H3GGKBBXX:5:2110:21288:42214,J00121:27:H3GGKBBXX:5:2111:21785:29958,J00121:27:H3GGKBBXX:5:1221:25489:12532,J00121:27:H3GGKBBXX:5:1102:17117:32455,J00121:27:H3GGKBBXX:5:2214:26524:18687,J00121:27:H3GGKBBXX:5:2201:25926:44517,J00121:27:H3GGKBBXX:5:2116:30340:28252,J00121:27:H3GGKBBXX:5:1210:29985:2387,J00121:27:H3GGKBBXX:5:2210:5934:3055,J00121:27:H3GGKBBXX:5:2205:15280:13236,J00121:27:H3GGKBBXX:5:1216:7669:41475,J00121:27:H3GGKBBXX:5:1202:3671:38064,J00121:27:H3GGKBBXX:5:2213:17239:41880,J00121:27:H3GGKBBXX:5:1108:21684:7767,J00121:27:H3GGKBBXX:5:2215:3610:41124,J00121:27:H3GGKBBXX:5:2101:5599:5710,J00121:27:H3GGKBBXX:5:1116:28107:14643;sequence=TATAGCGTATTATTTAAACTATTGTATTA;start=114452;subtype=IES;support_ref=96;support_variant=18;type=IES;
scaffold51_15_with_IES	MILORD	internal_eliminated_sequence	115871	115978	.	.	.	ID=MILORD.15.115871.115978;Name=MILORD.15.115871.115978;bounded_by_ta=TRUE;common_boundary=Both;end=115978;ies_id=IESPGM.PTET51.1.15.103800;ies_left_dist=0;ies_min_dist=0;ies_right_dist=0;junction_seq=atcagctgtaattgaTAtcaagaaggataata;read_names=J00121:27:H3GGKBBXX:5:2111:9445:20428,J00121:27:H3GGKBBXX:5:2228:22638:20674,J00121:27:H3GGKBBXX:5:2212:26382:9578,J00121:27:H3GGKBBXX:5:1209:14204:27795,J00121:27:H3GGKBBXX:5:2225:32593:16647,J00121:27:H3GGKBBXX:5:2205:32583:11249,J00121:27:H3GGKBBXX:5:1202:8055:26881,J00121:27:H3GGKBBXX:5:1122:9851:47155,J00121:27:H3GGKBBXX:5:2108:14671:40315,J00121:27:H3GGKBBXX:5:2118:5254:12146,J00121:27:H3GGKBBXX:5:2113:26017:46856,J00121:27:H3GGKBBXX:5:1106:2473:12884,J00121:27:H3GGKBBXX:5:1126:18406:22661,J00121:27:H3GGKBBXX:5:1212:26443:3424,J00121:27:H3GGKBBXX:5:1121:13616:34160,J00121:27:H3GGKBBXX:5:2206:9222:41106,J00121:27:H3GGKBBXX:5:1218:6400:15012,J00121:27:H3GGKBBXX:5:2113:28402:16489,J00121:27:H3GGKBBXX:5:1201:19867:43304,J00121:27:H3GGKBBXX:5:1227:2057:42056,J00121:27:H3GGKBBXX:5:1213:13240:10897,J00121:27:H3GGKBBXX:5:1206:3031:48456,J00121:27:H3GGKBBXX:5:1102:15625:45309,J00121:27:H3GGKBBXX:5:1128:16833:6079,J00121:27:H3GGKBBXX:5:1123:10490:37114,J00121:27:H3GGKBBXX:5:1114:21673:15733,J00121:27:H3GGKBBXX:5:1216:11525:32824,J00121:27:H3GGKBBXX:5:2106:10541:47753,J00121:27:H3GGKBBXX:5:2206:17005:11302,J00121:27:H3GGKBBXX:5:2205:15676:7416,J00121:27:H3GGKBBXX:5:1211:16031:28569,J00121:27:H3GGKBBXX:5:1103:22353:45291,J00121:27:H3GGKBBXX:5:1116:16782:7539,J00121:27:H3GGKBBXX:5:1223:4198:32472,J00121:27:H3GGKBBXX:5:2227:13027:26353,J00121:27:H3GGKBBXX:5:1106:21907:34670,J00121:27:H3GGKBBXX:5:1217:18132:30485,J00121:27:H3GGKBBXX:5:2219:22851:44007,J00121:27:H3GGKBBXX:5:2213:11657:29219,J00121:27:H3GGKBBXX:5:2206:9343:41071,J00121:27:H3GGKBBXX:5:1214:7324:42214,J00121:27:H3GGKBBXX:5:2219:26179:15451,J00121:27:H3GGKBBXX:5:1107:13342:33369,J00121:27:H3GGKBBXX:5:1212:32826:30978,J00121:27:H3GGKBBXX:5:1126:25763:47506,J00121:27:H3GGKBBXX:5:2213:6928:18423,J00121:27:H3GGKBBXX:5:1219:29244:28393,J00121:27:H3GGKBBXX:5:1117:13585:9315,J00121:27:H3GGKBBXX:5:2226:18182:8734,J00121:27:H3GGKBBXX:5:1110:17655:12990,J00121:27:H3GGKBBXX:5:2113:24495:15698,J00121:27:H3GGKBBXX:5:2122:26118:39647,J00121:27:H3GGKBBXX:5:1205:11180:15170,J00121:27:H3GGKBBXX:5:2124:7669:1947,J00121:27:H3GGKBBXX:5:1227:3336:41634,J00121:27:H3GGKBBXX:5:2225:26129:39770,J00121:27:H3GGKBBXX:5:1202:10389:38767,J00121:27:H3GGKBBXX:5:1209:16041:36851,J00121:27:H3GGKBBXX:5:2211:21369:37431,J00121:27:H3GGKBBXX:5:1204:6340:38504;sequence=TACACTTTTGTGATTTGATAAAATGGATTAATTTCTATAATTCTAAGTTTTAGGAAAAAAATAGAAAAAAATGAATAAAAAAGGTAAAAAATATTTAAAAGGTAACTA;start=115871;subtype=IES;support_ref=0;support_variant=60;type=IES;
scaffold51_15_with_IES	MILORD	internal_eliminated_sequence	116609	116655	.	.	.	ID=MILORD.15.116609.116655;Name=MILORD.15.116609.116655;bounded_by_ta=TRUE;common_boundary=Both;end=116655;ies_id=IESPGM.PTET51.1.15.104430;ies_left_dist=0;ies_min_dist=0;ies_right_dist=0;junction_seq=gaaacaaatttctgaTAtcaatttagttaagg;read_names=J00121:27:H3GGKBBXX:5:2123:29406:14783,J00121:27:H3GGKBBXX:5:2113:29437:45924,J00121:27:H3GGKBBXX:5:1213:7192:16067,J00121:27:H3GGKBBXX:5:1222:26271:36675,J00121:27:H3GGKBBXX:5:1223:26646:2088,J00121:27:H3GGKBBXX:5:1228:20476:33949,J00121:27:H3GGKBBXX:5:1107:23551:14062,J00121:27:H3GGKBBXX:5:2216:26890:5112,J00121:27:H3GGKBBXX:5:1202:6685:14519,J00121:27:H3GGKBBXX:5:2121:5345:35972,J00121:27:H3GGKBBXX:5:2115:14448:35075,J00121:27:H3GGKBBXX:5:2102:2930:21447,J00121:27:H3GGKBBXX:5:1211:27844:45168,J00121:27:H3GGKBBXX:5:2214:12154:18019,J00121:27:H3GGKBBXX:5:2211:3183:25439,J00121:27:H3GGKBBXX:5:2125:21785:27320,J00121:27:H3GGKBBXX:5:1220:23064:32982,J00121:27:H3GGKBBXX:5:2126:20344:4919,J00121:27:H3GGKBBXX:5:1117:11008:48175,J00121:27:H3GGKBBXX:5:1105:7111:23804,J00121:27:H3GGKBBXX:5:2204:4797:28305,J00121:27:H3GGKBBXX:5:1128:25814:37079,J00121:27:H3GGKBBXX:5:2107:7233:9596;sequence=TACACTTATTGTTGGTTAATTTAAGAGATTAGAATGGAATTATATTG;start=116609;subtype=IES;support_ref=177;support_variant=23;type=IES;
scaffold51_15_with_IES	MILORD	internal_eliminated_sequence	118196	118253	.	.	.	ID=MILORD.15.118196.118253;Name=MILORD.15.118196.118253;bounded_by_ta=TRUE;common_boundary=Both;end=118253;ies_id=IESPGM.PTET51.1.15.105970;ies_left_dist=0;ies_min_dist=0;ies_right_dist=0;junction_seq=aagtaaaaacaattgTAacaaatattaatgct;read_names=J00121:27:H3GGKBBXX:5:2212:5903:23610,J00121:27:H3GGKBBXX:5:1107:3153:28903,J00121:27:H3GGKBBXX:5:2225:26910:38521,J00121:27:H3GGKBBXX:5:1221:8136:42108,J00121:27:H3GGKBBXX:5:2221:16366:15610,J00121:27:H3GGKBBXX:5:2110:28574:17386,J00121:27:H3GGKBBXX:5:2215:9851:17263,J00121:27:H3GGKBBXX:5:2214:27478:9227,J00121:27:H3GGKBBXX:5:1121:26677:31013,J00121:27:H3GGKBBXX:5:2105:29011:26828,J00121:27:H3GGKBBXX:5:1210:24038:40719,J00121:27:H3GGKBBXX:5:1109:8826:26775,J00121:27:H3GGKBBXX:5:1119:16610:7697,J00121:27:H3GGKBBXX:5:2228:26118:14818,J00121:27:H3GGKBBXX:5:2206:8044:18071,J00121:27:H3GGKBBXX:5:1204:28361:22291,J00121:27:H3GGKBBXX:5:1122:5274:17702,J00121:27:H3GGKBBXX:5:2213:23591:5552,J00121:27:H3GGKBBXX:5:1204:21481:48632,J00121:27:H3GGKBBXX:5:1226:22678:26687,J00121:27:H3GGKBBXX:5:2216:7283:27303;sequence=TATTGATAGAGTCTTTTAATCTTCATATCTTTTGGATATTCCAAATAATTATTGACAA;start=118196;subtype=IES;support_ref=148;support_variant=21;type=IES;
scaffold51_15_with_IES	MILORD	internal_eliminated_sequence	118202	118253	.	.	.	ID=MILORD.15.118202.118253;Name=MILORD.15.118202.118253;bounded_by_ta=TRUE;common_boundary=RIGHT;end=118253;ies_id=IESPGM.PTET51.1.15.105970;ies_left_dist=-6;ies_min_dist=0;ies_right_dist=0;junction_seq=aaacaattgtattgaTAacaaatattaatgct;read_names=J00121:27:H3GGKBBXX:5:2210:22140:21008;sequence=TAGAGTCTTTTAATCTTCATATCTTTTGGATATTCCAAATAATTATTGACAA;start=118202;subtype=PARTIAL_INTERNAL;support_ref=75;support_variant=1;type=ALTERNATIVE;
scaffold51_15_with_IES	MILORD	internal_eliminated_sequence	123737	123767	.	.	.	ID=MILORD.15.123737.123767;Name=MILORD.15.123737.123767;bounded_by_ta=TRUE;common_boundary=RIGHT;end=123767;ies_id=IESPGM.PTET51.1.15.111457;ies_left_dist=4;ies_min_dist=0;ies_right_dist=0;junction_seq=agaaatagaagaagaTAattagcaaaagaaat;read_names=J00121:27:H3GGKBBXX:5:1205:18314:11847;sequence=TAAATATAGAGATATTATTATATTATCATTA;start=123737;subtype=PARTIAL_EXTERNAL;support_ref=4;support_variant=1;type=ALTERNATIVE;
scaffold51_15_with_IES	MILORD	internal_eliminated_sequence	123741	123767	.	.	.	ID=MILORD.15.123741.123767;Name=MILORD.15.123741.123767;bounded_by_ta=TRUE;common_boundary=Both;end=123767;ies_id=IESPGM.PTET51.1.15.111457;ies_left_dist=0;ies_min_dist=0;ies_right_dist=0;junction_seq=atagaagaagataaaTAattagcaaaagaaat;read_names=J00121:27:H3GGKBBXX:5:1208:25266:27795,J00121:27:H3GGKBBXX:5:2213:23277:28323,J00121:27:H3GGKBBXX:5:1219:9496:48509,J00121:27:H3GGKBBXX:5:1201:23328:42161,J00121:27:H3GGKBBXX:5:1110:12723:21711,J00121:27:H3GGKBBXX:5:1120:27874:1472,J00121:27:H3GGKBBXX:5:1219:6847:26019,J00121:27:H3GGKBBXX:5:1127:3894:10598,J00121:27:H3GGKBBXX:5:1213:4645:7679,J00121:27:H3GGKBBXX:5:1106:18741:15469,J00121:27:H3GGKBBXX:5:2116:7354:21764,J00121:27:H3GGKBBXX:5:2202:22546:9930,J00121:27:H3GGKBBXX:5:2206:19553:40719,J00121:27:H3GGKBBXX:5:2219:9841:48403,J00121:27:H3GGKBBXX:5:1117:23277:22801,J00121:27:H3GGKBBXX:5:1226:12753:43708,J00121:27:H3GGKBBXX:5:2224:17949:33475,J00121:27:H3GGKBBXX:5:1207:26484:45273,J00121:27:H3GGKBBXX:5:1213:23541:18019,J00121:27:H3GGKBBXX:5:1102:9201:43955,J00121:27:H3GGKBBXX:5:2120:29295:41739,J00121:27:H3GGKBBXX:5:2125:14823:27742,J00121:27:H3GGKBBXX:5:1217:24170:19355,J00121:27:H3GGKBBXX:5:2108:9506:8435,J00121:27:H3GGKBBXX:5:1124:16904:1384,J00121:27:H3GGKBBXX:5:2206:18883:6607,J00121:27:H3GGKBBXX:5:2126:17015:16313,J00121:27:H3GGKBBXX:5:2213:14894:41370,J00121:27:H3GGKBBXX:5:1215:23328:43955,J00121:27:H3GGKBBXX:5:2224:10602:4251,J00121:27:H3GGKBBXX:5:2211:14012:17333,J00121:27:H3GGKBBXX:5:2214:7243:29835,J00121:27:H3GGKBBXX:5:2207:16691:40508,J00121:27:H3GGKBBXX:5:2216:23358:32789,J00121:27:H3GGKBBXX:5:1105:30553:36007,J00121:27:H3GGKBBXX:5:1222:22597:48737,J00121:27:H3GGKBBXX:5:1215:25601:6712,J00121:27:H3GGKBBXX:5:2103:5223:37624;sequence=TATAGAGATATTATTATATTATCATTA;start=123741;subtype=IES;support_ref=6;support_variant=38;type=IES;
scaffold51_15_with_IES	MILORD	internal_eliminated_sequence	127135	127165	.	.	.	ID=MILORD.15.127135.127165;Name=MILORD.15.127135.127165;bounded_by_ta=TRUE;common_boundary=RIGHT;end=127165;ies_id=IESPGM.PTET51.1.15.114828;ies_left_dist=4;ies_min_dist=0;ies_right_dist=0;junction_seq=tcagacgtggaagatTAcgctgagttagattc;read_names=J00121:27:H3GGKBBXX:5:2213:24657:22028;sequence=TAGATACAATTAAATTTACTCAACTTTGTTA;start=127135;subtype=PARTIAL_EXTERNAL;support_ref=5;support_variant=1;type=ALTERNATIVE;
scaffold51_15_with_IES	MILORD	internal_eliminated_sequence	127139	127165	.	.	.	ID=MILORD.15.127139.127165;Name=MILORD.15.127139.127165;bounded_by_ta=TRUE;common_boundary=Both;end=127165;ies_id=IESPGM.PTET51.1.15.114828;ies_left_dist=0;ies_min_dist=0;ies_right_dist=0;junction_seq=acgtggaagattagaTAcgctgagttagattc;read_names=J00121:27:H3GGKBBXX:5:1228:8633:11741,J00121:27:H3GGKBBXX:5:2104:25753:19812,J00121:27:H3GGKBBXX:5:1212:14925:35901,J00121:27:H3GGKBBXX:5:1202:22587:30890,J00121:27:H3GGKBBXX:5:1119:25327:6449,J00121:27:H3GGKBBXX:5:1213:16275:15768,J00121:27:H3GGKBBXX:5:2215:25317:44060,J00121:27:H3GGKBBXX:5:1110:15432:27531,J00121:27:H3GGKBBXX:5:2221:4381:25755,J00121:27:H3GGKBBXX:5:2213:4097:37185,J00121:27:H3GGKBBXX:5:2222:29051:18951,J00121:27:H3GGKBBXX:5:1216:24698:36763,J00121:27:H3GGKBBXX:5:1115:27275:10000,J00121:27:H3GGKBBXX:5:1119:24018:15926,J00121:27:H3GGKBBXX:5:1207:24079:21905,J00121:27:H3GGKBBXX:5:2216:27082:17087,J00121:27:H3GGKBBXX:5:1111:3955:41510,J00121:27:H3GGKBBXX:5:1111:21765:5622,J00121:27:H3GGKBBXX:5:1119:9384:34706,J00121:27:H3GGKBBXX:5:2208:3082:46469;sequence=TACAATTAAATTTACTCAACTTTGTTA;start=127139;subtype=IES;support_ref=6;support_variant=20;type=IES;
scaffold51_15_with_IES	MILORD	internal_eliminated_sequence	127470	127551	.	.	.	ID=MILORD.15.127470.127551;Name=MILORD.15.127470.127551;bounded_by_ta=TRUE;common_boundary=LEFT;end=127551;ies_id=IESPGM.PTET51.1.15.115132;ies_left_dist=0;ies_min_dist=0;ies_right_dist=-3;junction_seq=aaaaaatatagatgtTAgatgaaattgaaaga;read_names=J00121:27:H3GGKBBXX:5:1213:6390:45555,J00121:27:H3GGKBBXX:5:2126:23744:29729;sequence=TACACTCATTTTTCGAATAAATTCTTCTATTCTTTTTTTATAATAATAATTAAATTCAAAATAAAAAATGAATTCATTGTAA;start=127470;subtype=PARTIAL_EXTERNAL;support_ref=0;support_variant=2;type=ALTERNATIVE;
scaffold51_15_with_IES	MILORD	internal_eliminated_sequence	127470	127548	.	.	.	ID=MILORD.15.127470.127548;Name=MILORD.15.127470.127548;bounded_by_ta=TRUE;common_boundary=Both;end=127548;ies_id=IESPGM.PTET51.1.15.115132;ies_left_dist=0;ies_min_dist=0;ies_right_dist=0;junction_seq=aaaaaatatagatgtTAatagatgaaattgaa;read_names=J00121:27:H3GGKBBXX:5:1114:9354:27584,J00121:27:H3GGKBBXX:5:1103:11840:40825,J00121:27:H3GGKBBXX:5:1127:14154:21518,J00121:27:H3GGKBBXX:5:1210:17158:48702,J00121:27:H3GGKBBXX:5:2224:10094:27391,J00121:27:H3GGKBBXX:5:2110:18670:30011,J00121:27:H3GGKBBXX:5:1219:3762:19795,J00121:27:H3GGKBBXX:5:2118:21927:23979,J00121:27:H3GGKBBXX:5:2222:3183:9438,J00121:27:H3GGKBBXX:5:1120:5528:17016,J00121:27:H3GGKBBXX:5:2120:13403:22467,J00121:27:H3GGKBBXX:5:1225:14742:16102,J00121:27:H3GGKBBXX:5:1219:3701:19900,J00121:27:H3GGKBBXX:5:2113:16995:32666,J00121:27:H3GGKBBXX:5:1103:7821:4356,J00121:27:H3GGKBBXX:5:2125:11332:47295,J00121:27:H3GGKBBXX:5:2125:12956:45607,J00121:27:H3GGKBBXX:5:2205:8765:33563,J00121:27:H3GGKBBXX:5:2215:1996:38363,J00121:27:H3GGKBBXX:5:2221:7222:13060,J00121:27:H3GGKBBXX:5:1213:5183:41493,J00121:27:H3GGKBBXX:5:1121:11677:30626,J00121:27:H3GGKBBXX:5:2123:21694:40280,J00121:27:H3GGKBBXX:5:1221:5345:9526,J00121:27:H3GGKBBXX:5:1118:30259:7046,J00121:27:H3GGKBBXX:5:2207:16995:5059,J00121:27:H3GGKBBXX:5:2207:4564:16366,J00121:27:H3GGKBBXX:5:2102:27164:13429,J00121:27:H3GGKBBXX:5:1218:22404:28674,J00121:27:H3GGKBBXX:5:2124:19421:17878,J00121:27:H3GGKBBXX:5:1224:21044:8805,J00121:27:H3GGKBBXX:5:2220:13037:6642,J00121:27:H3GGKBBXX:5:1121:16092:20269,J00121:27:H3GGKBBXX:5:1202:18446:16858,J00121:27:H3GGKBBXX:5:1215:24951:10194,J00121:27:H3GGKBBXX:5:2223:9780:17667,J00121:27:H3GGKBBXX:5:2211:31203:42618,J00121:27:H3GGKBBXX:5:2222:2483:42618,J00121:27:H3GGKBBXX:5:1110:7131:15750,J00121:27:H3GGKBBXX:5:2109:28666:33440;sequence=TACACTCATTTTTCGAATAAATTCTTCTATTCTTTTTTTATAATAATAATTAAATTCAAAATAAAAAATGAATTCATTG;start=127470;subtype=IES;support_ref=0;support_variant=40;type=IES;
scaffold51_15_with_IES	MILORD	internal_eliminated_sequence	128215	128297	.	.	.	ID=MILORD.15.128215.128297;Name=MILORD.15.128215.128297;bounded_by_ta=TRUE;common_boundary=RIGHT;end=128297;ies_id=IESPGM.PTET51.1.15.115804;ies_left_dist=6;ies_min_dist=0;ies_right_dist=0;junction_seq=aagtaaaaaatgtgtTAcatgcaattaatctg;read_names=J00121:27:H3GGKBBXX:5:1101:12926:10493,J00121:27:H3GGKBBXX:5:2221:28097:45221;sequence=TATTTGTATTGTTAGGTATTTGCAGTATCTGTGATTTCTATGAATTCTTGTATCAAAAAATGTAGTTTTATTTTTATTTATTG;start=128215;subtype=PARTIAL_EXTERNAL;support_ref=18;support_variant=2;type=ALTERNATIVE;
scaffold51_15_with_IES	MILORD	internal_eliminated_sequence	128221	128288	.	.	.	ID=MILORD.15.128221.128288;Name=MILORD.15.128221.128288;bounded_by_ta=TRUE;common_boundary=LEFT;end=128288;ies_id=IESPGM.PTET51.1.15.115804;ies_left_dist=0;ies_min_dist=0;ies_right_dist=9;junction_seq=aaaatgtgttatttgTAtttattgtacatgca;read_names=J00121:27:H3GGKBBXX:5:2221:20851:7310;sequence=TATTGTTAGGTATTTGCAGTATCTGTGATTTCTATGAATTCTTGTATCAAAAAATGTAGTTTTATTTT;start=128221;subtype=PARTIAL_INTERNAL;support_ref=8;support_variant=1;type=ALTERNATIVE;
scaffold51_15_with_IES	MILORD	internal_eliminated_sequence	128221	128297	.	.	.	ID=MILORD.15.128221.128297;Name=MILORD.15.128221.128297;bounded_by_ta=TRUE;common_boundary=Both;end=128297;ies_id=IESPGM.PTET51.1.15.115804;ies_left_dist=0;ies_min_dist=0;ies_right_dist=0;junction_seq=aaaatgtgttatttgTAcatgcaattaatctg;read_names=J00121:27:H3GGKBBXX:5:2116:22536:48808,J00121:27:H3GGKBBXX:5:1210:8745:4127,J00121:27:H3GGKBBXX:5:1126:22100:45731,J00121:27:H3GGKBBXX:5:2214:23064:21236,J00121:27:H3GGKBBXX:5:1116:4736:2668,J00121:27:H3GGKBBXX:5:1208:6563:30485,J00121:27:H3GGKBBXX:5:1104:22506:15170,J00121:27:H3GGKBBXX:5:2215:31030:43761,J00121:27:H3GGKBBXX:5:1226:25378:13148,J00121:27:H3GGKBBXX:5:2205:20283:17157,J00121:27:H3GGKBBXX:5:1209:20496:38767,J00121:27:H3GGKBBXX:5:2217:18051:9842,J00121:27:H3GGKBBXX:5:1228:24819:19214,J00121:27:H3GGKBBXX:5:2228:27509:9244,J00121:27:H3GGKBBXX:5:2217:28919:15909,J00121:27:H3GGKBBXX:5:1208:29346:3811,J00121:27:H3GGKBBXX:5:2205:12347:40016,J00121:27:H3GGKBBXX:5:1123:22384:31453,J00121:27:H3GGKBBXX:5:2126:4239:19601,J00121:27:H3GGKBBXX:5:2107:28402:1930,J00121:27:H3GGKBBXX:5:1228:27651:6290,J00121:27:H3GGKBBXX:5:1107:9384:18986,J00121:27:H3GGKBBXX:5:1214:4462:26318,J00121:27:H3GGKBBXX:5:2128:29853:19918,J00121:27:H3GGKBBXX:5:2202:18507:13130,J00121:27:H3GGKBBXX:5:1110:27499:45590,J00121:27:H3GGKBBXX:5:1111:24363:2246,J00121:27:H3GGKBBXX:5:1211:24089:11196,J00121:27:H3GGKBBXX:5:1206:7912:10985,J00121:27:H3GGKBBXX:5:2118:6360:26934,J00121:27:H3GGKBBXX:5:2206:24363:18599,J00121:27:H3GGKBBXX:5:1211:26311:26265,J00121:27:H3GGKBBXX:5:2217:5629:9842,J00121:27:H3GGKBBXX:5:2215:25976:6273,J00121:27:H3GGKBBXX:5:2211:8237:23223,J00121:27:H3GGKBBXX:5:2215:26129:6255,J00121:27:H3GGKBBXX:5:2202:3194:16700,J00121:27:H3GGKBBXX:5:2104:12733:45080,J00121:27:H3GGKBBXX:5:1214:25702:38574;sequence=TATTGTTAGGTATTTGCAGTATCTGTGATTTCTATGAATTCTTGTATCAAAAAATGTAGTTTTATTTTTATTTATTG;start=128221;subtype=IES;support_ref=16;support_variant=39;type=IES;
scaffold51_15_with_IES	MILORD	internal_eliminated_sequence	129047	129154	.	.	.	ID=MILORD.15.129047.129154;Name=MILORD.15.129047.129154;bounded_by_ta=TRUE;common_boundary=RIGHT;end=129154;ies_id=IESPGM.PTET51.1.15.116562;ies_left_dist=9;ies_min_dist=0;ies_right_dist=0;junction_seq=gagtaaaagaaggatTAcattcacaatatcag;read_names=J00121:27:H3GGKBBXX:5:2109:10703:9561;sequence=TATTAAAGATACAATAAATTTGATTTAATTTATAATATTATCATATCTTATATTTTAATTTTTTGATTATAATTTGTATAAATAGTAAAATTGATTTGATTTCTAGTG;start=129047;subtype=PARTIAL_EXTERNAL;support_ref=8;support_variant=1;type=ALTERNATIVE;
scaffold51_15_with_IES	MILORD	internal_eliminated_sequence	129047	129149	.	.	.	ID=MILORD.15.129047.129149;Name=MILORD.15.129047.129149;bounded_by_ta=TRUE;common_boundary=None;end=129149;ies_id=IESPGM.PTET51.1.15.116562;ies_left_dist=9;ies_min_dist=5;ies_right_dist=5;junction_seq=gagtaaaagaaggatTAgtgtacattcacaat;read_names=J00121:27:H3GGKBBXX:5:1226:7801:16454,J00121:27:H3GGKBBXX:5:2108:4340:15029;sequence=TATTAAAGATACAATAAATTTGATTTAATTTATAATATTATCATATCTTATATTTTAATTTTTTGATTATAATTTGTATAAATAGTAAAATTGATTTGATTTC;start=129047;subtype=OVERLAPPING;support_ref=8;support_variant=2;type=ALTERNATIVE;
scaffold51_15_with_IES	MILORD	internal_eliminated_sequence	129050	129154	.	.	.	ID=MILORD.15.129050.129154;Name=MILORD.15.129050.129154;bounded_by_ta=TRUE;common_boundary=RIGHT;end=129154;ies_id=IESPGM.PTET51.1.15.116562;ies_left_dist=6;ies_min_dist=0;ies_right_dist=0;junction_seq=taaaagaaggattatTAcattcacaatatcag;read_names=J00121:27:H3GGKBBXX:5:1111:1915:37062;sequence=TAAAGATACAATAAATTTGATTTAATTTATAATATTATCATATCTTATATTTTAATTTTTTGATTATAATTTGTATAAATAGTAAAATTGATTTGATTTCTAGTG;start=129050;subtype=PARTIAL_EXTERNAL;support_ref=6;support_variant=1;type=ALTERNATIVE;
scaffold51_15_with_IES	MILORD	internal_eliminated_sequence	129056	129149	.	.	.	ID=MILORD.15.129056.129149;Name=MILORD.15.129056.129149;bounded_by_ta=TRUE;common_boundary=LEFT;end=129149;ies_id=IESPGM.PTET51.1.15.116562;ies_left_dist=0;ies_min_dist=0;ies_right_dist=5;junction_seq=aaggattattaaagaTAgtgtacattcacaat;read_names=J00121:27:H3GGKBBXX:5:1126:3782:33088;sequence=TACAATAAATTTGATTTAATTTATAATATTATCATATCTTATATTTTAATTTTTTGATTATAATTTGTATAAATAGTAAAATTGATTTGATTTC;start=129056;subtype=PARTIAL_INTERNAL;support_ref=3;support_variant=1;type=ALTERNATIVE;
scaffold51_15_with_IES	MILORD	internal_eliminated_sequence	129056	129154	.	.	.	ID=MILORD.15.129056.129154;Name=MILORD.15.129056.129154;bounded_by_ta=TRUE;common_boundary=Both;end=129154;ies_id=IESPGM.PTET51.1.15.116562;ies_left_dist=0;ies_min_dist=0;ies_right_dist=0;junction_seq=aaggattattaaagaTAcattcacaatatcag;read_names=J00121:27:H3GGKBBXX:5:2102:10602:35796,J00121:27:H3GGKBBXX:5:1207:3366:8523,J00121:27:H3GGKBBXX:5:1123:26616:23839,J00121:27:H3GGKBBXX:5:2114:17919:36235,J00121:27:H3GGKBBXX:5:1217:5761:34899,J00121:27:H3GGKBBXX:5:2120:16792:20217,J00121:27:H3GGKBBXX:5:1126:14184:12919,J00121:27:H3GGKBBXX:5:2208:12631:5270,J00121:27:H3GGKBBXX:5:1122:5294:35884,J00121:27:H3GGKBBXX:5:1112:21684:27004,J00121:27:H3GGKBBXX:5:1122:20222:1543,J00121:27:H3GGKBBXX:5:1206:16894:14941,J00121:27:H3GGKBBXX:5:2221:22090:35690,J00121:27:H3GGKBBXX:5:1122:20293:2088,J00121:27:H3GGKBBXX:5:2224:5315:23399,J00121:27:H3GGKBBXX:5:1228:8126:33862,J00121:27:H3GGKBBXX:5:2109:6888:7451,J00121:27:H3GGKBBXX:5:1208:5538:46856,J00121:27:H3GGKBBXX:5:2209:4188:34635,J00121:27:H3GGKBBXX:5:2223:28402:7064,J00121:27:H3GGKBBXX:5:1223:18101:33422,J00121:27:H3GGKBBXX:5:2206:24353:37748,J00121:27:H3GGKBBXX:5:2115:28077:21166,J00121:27:H3GGKBBXX:5:2223:14478:42900,J00121:27:H3GGKBBXX:5:1127:18233:40860,J00121:27:H3GGKBBXX:5:2208:6654:39084,J00121:27:H3GGKBBXX:5:1123:22150:29923,J00121:27:H3GGKBBXX:5:1105:25631:33527,J00121:27:H3GGKBBXX:5:2115:11454:13781,J00121:27:H3GGKBBXX:5:2102:25895:20867,J00121:27:H3GGKBBXX:5:1206:25205:26459;sequence=TACAATAAATTTGATTTAATTTATAATATTATCATATCTTATATTTTAATTTTTTGATTATAATTTGTATAAATAGTAAAATTGATTTGATTTCTAGTG;start=129056;subtype=IES;support_ref=6;support_variant=31;type=IES;
scaffold51_15_with_IES	MILORD	internal_eliminated_sequence	130257	130301	.	.	.	ID=MILORD.15.130257.130301;Name=MILORD.15.130257.130301;bounded_by_ta=TRUE;common_boundary=None;end=130301;ies_id=IESPGM.PTET51.1.15.117662;ies_left_dist=-2;ies_min_dist=2;ies_right_dist=-2;junction_seq=aaattgagttctttaTAataattgattgagca;read_names=J00121:27:H3GGKBBXX:5:1226:28767:13500,J00121:27:H3GGKBBXX:5:1225:12408:47190,J00121:27:H3GGKBBXX:5:2216:19928:14326,J00121:27:H3GGKBBXX:5:1111:18659:19619,J00121:27:H3GGKBBXX:5:1114:23480:3952,J00121:27:H3GGKBBXX:5:1228:26159:12286,J00121:27:H3GGKBBXX:5:1121:4381:34512,J00121:27:H3GGKBBXX:5:2117:10835:34969,J00121:27:H3GGKBBXX:5:1108:27255:41968,J00121:27:H3GGKBBXX:5:2103:26646:30398,J00121:27:H3GGKBBXX:5:1119:25388:48966,J00121:27:H3GGKBBXX:5:2120:11546:19742,J00121:27:H3GGKBBXX:5:1102:27823:39611,J00121:27:H3GGKBBXX:5:1128:30157:18089,J00121:27:H3GGKBBXX:5:1117:22414:48843,J00121:27:H3GGKBBXX:5:1123:17066:33563,J00121:27:H3GGKBBXX:5:1212:14458:12163,J00121:27:H3GGKBBXX:5:2106:9607:3969,J00121:27:H3GGKBBXX:5:1101:24444:18212,J00121:27:H3GGKBBXX:5:2222:9343:32279,J00121:27:H3GGKBBXX:5:2206:10967:22362,J00121:27:H3GGKBBXX:5:1104:9404:36675,J00121:27:H3GGKBBXX:5:1209:5619:24630,J00121:27:H3GGKBBXX:5:1121:3285:11231,J00121:27:H3GGKBBXX:5:1111:5660:10739,J00121:27:H3GGKBBXX:5:1102:28605:2316,J00121:27:H3GGKBBXX:5:2209:31375:16190,J00121:27:H3GGKBBXX:5:1122:21136:44130,J00121:27:H3GGKBBXX:5:1227:6806:45783,J00121:27:H3GGKBBXX:5:2224:24150:9403;sequence=TACACAATTTAAGTATCAATGCCAAATATTTGAAATTCAATTATA;start=130257;subtype=OVERLAPPING;support_ref=105;support_variant=30;type=ALTERNATIVE;
scaffold51_15_with_IES	MILORD	internal_eliminated_sequence	132926	132954	.	.	.	ID=MILORD.15.132926.132954;Name=MILORD.15.132926.132954;bounded_by_ta=TRUE;common_boundary=Both;end=132954;ies_id=IESPGM.PTET51.1.15.120288;ies_left_dist=0;ies_min_dist=0;ies_right_dist=0;junction_seq=ttctctctctttaggTAaacttcactgataaa;read_names=J00121:27:H3GGKBBXX:5:2116:17959:16120,J00121:27:H3GGKBBXX:5:2116:17949:16172,J00121:27:H3GGKBBXX:5:2217:3194:3090,J00121:27:H3GGKBBXX:5:1101:21988:27461,J00121:27:H3GGKBBXX:5:1205:5244:5692,J00121:27:H3GGKBBXX:5:2202:18132:1965,J00121:27:H3GGKBBXX:5:1223:19116:30292,J00121:27:H3GGKBBXX:5:2201:19725:11266,J00121:27:H3GGKBBXX:5:2225:14296:24753,J00121:27:H3GGKBBXX:5:1108:29498:18775,J00121:27:H3GGKBBXX:5:1206:21471:25966,J00121:27:H3GGKBBXX:5:1207:19147:36534,J00121:27:H3GGKBBXX:5:2207:14164:41757,J00121:27:H3GGKBBXX:5:1217:8694:43533,J00121:27:H3GGKBBXX:5:2211:5426:23979,J00121:27:H3GGKBBXX:5:1104:22962:7732,J00121:27:H3GGKBBXX:5:2224:2098:10053,J00121:27:H3GGKBBXX:5:2216:16752:31259,J00121:27:H3GGKBBXX:5:2101:19958:13992,J00121:27:H3GGKBBXX:5:2225:6258:47647,J00121:27:H3GGKBBXX:5:1225:30614:24929,J00121:27:H3GGKBBXX:5:1217:11891:2756,J00121:27:H3GGKBBXX:5:2113:16721:29659;sequence=TATAGATAACAGCACCTTTGTTGTTACCA;start=132926;subtype=IES;support_ref=6;support_variant=23;type=IES;
scaffold51_15_with_IES	MILORD	internal_eliminated_sequence	132926	132949	.	.	.	ID=MILORD.15.132926.132949;Name=MILORD.15.132926.132949;bounded_by_ta=TRUE;common_boundary=LEFT;end=132949;ies_id=IESPGM.PTET51.1.15.120288;ies_left_dist=0;ies_min_dist=0;ies_right_dist=5;junction_seq=ttctctctctttaggTAccataaacttcactg;read_names=J00121:27:H3GGKBBXX:5:1210:8075:37572;sequence=TATAGATAACAGCACCTTTGTTGT;start=132926;subtype=PARTIAL_INTERNAL;support_ref=2;support_variant=1;type=ALTERNATIVE;
scaffold51_15_with_IES	MILORD	internal_eliminated_sequence	133750	133780	.	.	.	ID=MILORD.15.133750.133780;Name=MILORD.15.133750.133780;bounded_by_ta=TRUE;common_boundary=Both;end=133780;ies_id=IESPGM.PTET51.1.15.121083;ies_left_dist=0;ies_min_dist=0;ies_right_dist=0;junction_seq=atgggtttacttgggTAcctaaaactaatttg;read_names=J00121:27:H3GGKBBXX:5:2225:23317:11337,J00121:27:H3GGKBBXX:5:2227:24018:12409,J00121:27:H3GGKBBXX:5:2118:29985:47788,J00121:27:H3GGKBBXX:5:2115:7740:33791,J00121:27:H3GGKBBXX:5:1228:9851:13218,J00121:27:H3GGKBBXX:5:1121:28199:34776,J00121:27:H3GGKBBXX:5:1128:12094:3354,J00121:27:H3GGKBBXX:5:2207:20131:6554,J00121:27:H3GGKBBXX:5:1207:26463:45731,J00121:27:H3GGKBBXX:5:2117:14428:9930,J00121:27:H3GGKBBXX:5:2202:5284:26195,J00121:27:H3GGKBBXX:5:2225:30157:28674,J00121:27:H3GGKBBXX:5:1103:20172:17210,J00121:27:H3GGKBBXX:5:1224:20060:35514,J00121:27:H3GGKBBXX:5:1114:24251:18300,J00121:27:H3GGKBBXX:5:2219:2899:48544,J00121:27:H3GGKBBXX:5:2104:14692:3987,J00121:27:H3GGKBBXX:5:2201:9983:45097,J00121:27:H3GGKBBXX:5:2216:25337:4919,J00121:27:H3GGKBBXX:5:1122:15919:40508,J00121:27:H3GGKBBXX:5:1107:31588:39910,J00121:27:H3GGKBBXX:5:1123:25276:44306;sequence=TATACGTAAAACTAATCCTTTGATTTCACTA;start=133750;subtype=IES;support_ref=0;support_variant=22;type=IES;
scaffold51_15_with_IES	MILORD	internal_eliminated_sequence	133750	133784	.	.	.	ID=MILORD.15.133750.133784;Name=MILORD.15.133750.133784;bounded_by_ta=TRUE;common_boundary=LEFT;end=133784;ies_id=IESPGM.PTET51.1.15.121083;ies_left_dist=0;ies_min_dist=0;ies_right_dist=-4;junction_seq=atgggtttacttgggTAaaactaatttgcacg;read_names=J00121:27:H3GGKBBXX:5:2223:27570:32279,J00121:27:H3GGKBBXX:5:1205:9465:33580;sequence=TATACGTAAAACTAATCCTTTGATTTCACTATACC;start=133750;subtype=PARTIAL_EXTERNAL;support_ref=0;support_variant=2;type=ALTERNATIVE;
scaffold51_15_with_IES	MILORD	internal_eliminated_sequence	133756	133780	.	.	.	ID=MILORD.15.133756.133780;Name=MILORD.15.133756.133780;bounded_by_ta=TRUE;common_boundary=RIGHT;end=133780;ies_id=IESPGM.PTET51.1.15.121083;ies_left_dist=-6;ies_min_dist=0;ies_right_dist=0;junction_seq=ttacttgggtatacgTAcctaaaactaatttg;read_names=J00121:27:H3GGKBBXX:5:1127:12033:5780,J00121:27:H3GGKBBXX:5:2213:20435:39295,J00121:27:H3GGKBBXX:5:2211:25144:2615,J00121:27:H3GGKBBXX:5:2214:2676:42214,J00121:27:H3GGKBBXX:5:2107:12408:20709,J00121:27:H3GGKBBXX:5:2107:12408:20779;sequence=TAAAACTAATCCTTTGATTTCACTA;start=133756;subtype=PARTIAL_INTERNAL;support_ref=0;support_variant=6;type=ALTERNATIVE;
scaffold51_15_with_IES	MILORD	internal_eliminated_sequence	134122	134177	.	.	.	ID=MILORD.15.134122.134177;Name=MILORD.15.134122.134177;bounded_by_ta=TRUE;common_boundary=Both;end=134177;ies_id=IESPGM.PTET51.1.15.121424;ies_left_dist=0;ies_min_dist=0;ies_right_dist=0;junction_seq=ctctatggtatatcaTAtatacatattttata;read_names=J00121:27:H3GGKBBXX:5:2112:27712:46522,J00121:27:H3GGKBBXX:5:2215:16508:26652,J00121:27:H3GGKBBXX:5:2115:11322:19777,J00121:27:H3GGKBBXX:5:1123:27488:39840,J00121:27:H3GGKBBXX:5:1122:25936:39893,J00121:27:H3GGKBBXX:5:2207:14062:16858,J00121:27:H3GGKBBXX:5:2106:17817:32930,J00121:27:H3GGKBBXX:5:2121:23419:42601,J00121:27:H3GGKBBXX:5:2217:18487:22063,J00121:27:H3GGKBBXX:5:1119:5365:15926,J00121:27:H3GGKBBXX:5:2102:29457:44658,J00121:27:H3GGKBBXX:5:2212:2077:21764,J00121:27:H3GGKBBXX:5:2116:17371:18722;sequence=TACAGCAAATAAATCTTTATTTAGAATAATCAGAATGAAGTTATTAGTAACTACTG;start=134122;subtype=IES;support_ref=4;support_variant=13;type=IES;
scaffold51_15_with_IES	MILORD	internal_eliminated_sequence	134122	134179	.	.	.	ID=MILORD.15.134122.134179;Name=MILORD.15.134122.134179;bounded_by_ta=TRUE;common_boundary=LEFT;end=134179;ies_id=IESPGM.PTET51.1.15.121424;ies_left_dist=0;ies_min_dist=0;ies_right_dist=-2;junction_seq=ctctatggtatatcaTAtacatattttataca;read_names=J00121:27:H3GGKBBXX:5:1107:5436:6202,J00121:27:H3GGKBBXX:5:2122:9039:42161,J00121:27:H3GGKBBXX:5:2119:24271:3354;sequence=TACAGCAAATAAATCTTTATTTAGAATAATCAGAATGAAGTTATTAGTAACTACTGTA;start=134122;subtype=PARTIAL_EXTERNAL;support_ref=4;support_variant=3;type=ALTERNATIVE;
scaffold51_15_with_IES	MILORD	internal_eliminated_sequence	134122	134168	.	.	.	ID=MILORD.15.134122.134168;Name=MILORD.15.134122.134168;bounded_by_ta=TRUE;common_boundary=LEFT;end=134168;ies_id=IESPGM.PTET51.1.15.121424;ies_left_dist=0;ies_min_dist=0;ies_right_dist=9;junction_seq=ctctatggtatatcaTAactactgtatataca;read_names=J00121:27:H3GGKBBXX:5:1217:16894:39348,J00121:27:H3GGKBBXX:5:2214:21146:36903,J00121:27:H3GGKBBXX:5:1109:10023:12708;sequence=TACAGCAAATAAATCTTTATTTAGAATAATCAGAATGAAGTTATTAG;start=134122;subtype=PARTIAL_INTERNAL;support_ref=4;support_variant=3;type=ALTERNATIVE;
scaffold51_15_with_IES	MILORD	internal_eliminated_sequence	134131	134177	.	.	.	ID=MILORD.15.134131.134177;Name=MILORD.15.134131.134177;bounded_by_ta=TRUE;common_boundary=RIGHT;end=134177;ies_id=IESPGM.PTET51.1.15.121424;ies_left_dist=-9;ies_min_dist=0;ies_right_dist=0;junction_seq=atatcatacagcaaaTAtatacatattttata;read_names=J00121:27:H3GGKBBXX:5:1221:23003:33475;sequence=TAAATCTTTATTTAGAATAATCAGAATGAAGTTATTAGTAACTACTG;start=134131;subtype=PARTIAL_INTERNAL;support_ref=0;support_variant=1;type=ALTERNATIVE;
scaffold51_15_with_IES	MILORD	internal_eliminated_sequence	135506	135622	.	.	.	ID=MILORD.15.135506.135622;Name=MILORD.15.135506.135622;bounded_by_ta=TRUE;common_boundary=Both;end=135622;ies_id=IESPGM.PTET51.1.15.122752;ies_left_dist=0;ies_min_dist=0;ies_right_dist=0;junction_seq=gtagatctctgattaTAtaaaccagcctatat;read_names=J00121:27:H3GGKBBXX:5:1120:12073:25017,J00121:27:H3GGKBBXX:5:2101:10429:40455,J00121:27:H3GGKBBXX:5:2222:4350:7591,J00121:27:H3GGKBBXX:5:1111:17553:16506,J00121:27:H3GGKBBXX:5:2203:6228:33000,J00121:27:H3GGKBBXX:5:1127:18639:38082;sequence=TACAGTTACTTTGACTATCTTTTAAATTAAATATTTGAATGTGATTCCCCTTAACAAATAATATGATAGATTTTATGTATAATCTAAAAAATCTAATTTAAATAAATTGATTCTCTA;start=135506;subtype=IES;support_ref=98;support_variant=6;type=IES;
scaffold51_15_with_IES	MILORD	internal_eliminated_sequence	137592	137648	.	.	.	ID=MILORD.15.137592.137648;Name=MILORD.15.137592.137648;bounded_by_ta=TRUE;common_boundary=RIGHT;end=137648;ies_id=IESPGM.PTET51.1.15.124733;ies_left_dist=12;ies_min_dist=0;ies_right_dist=0;junction_seq=acggtttatccctttTAtcaagtaacaacctc;read_names=J00121:27:H3GGKBBXX:5:1214:16914:12304;sequence=TAAAATAATTTCTATAGTCTACTTTAAATTAAATTCAAAAAAGGAATCAATTCACTA;start=137592;subtype=PARTIAL_EXTERNAL;support_ref=11;support_variant=1;type=ALTERNATIVE;
scaffold51_15_with_IES	MILORD	internal_eliminated_sequence	137604	137655	.	.	.	ID=MILORD.15.137604.137655;Name=MILORD.15.137604.137655;bounded_by_ta=TRUE;common_boundary=LEFT;end=137655;ies_id=IESPGM.PTET51.1.15.124733;ies_left_dist=0;ies_min_dist=0;ies_right_dist=-7;junction_seq=ttttaaaataatttcTAacaacctctctaaca;read_names=J00121:27:H3GGKBBXX:5:1217:17198:4919;sequence=TATAGTCTACTTTAAATTAAATTCAAAAAAGGAATCAATTCACTATATCAAG;start=137604;subtype=PARTIAL_EXTERNAL;support_ref=3;support_variant=1;type=ALTERNATIVE;
scaffold51_15_with_IES	MILORD	internal_eliminated_sequence	137604	137648	.	.	.	ID=MILORD.15.137604.137648;Name=MILORD.15.137604.137648;bounded_by_ta=TRUE;common_boundary=Both;end=137648;ies_id=IESPGM.PTET51.1.15.124733;ies_left_dist=0;ies_min_dist=0;ies_right_dist=0;junction_seq=ttttaaaataatttcTAtcaagtaacaacctc;read_names=J00121:27:H3GGKBBXX:5:2219:6583:43005,J00121:27:H3GGKBBXX:5:2106:24596:36306,J00121:27:H3GGKBBXX:5:2107:15493:36042,J00121:27:H3GGKBBXX:5:2223:30705:19179,J00121:27:H3GGKBBXX:5:2110:18294:3618,J00121:27:H3GGKBBXX:5:1204:15006:36218,J00121:27:H3GGKBBXX:5:1116:4493:3020,J00121:27:H3GGKBBXX:5:2118:18994:39998,J00121:27:H3GGKBBXX:5:2210:32441:7591,J00121:27:H3GGKBBXX:5:1101:15574:4004,J00121:27:H3GGKBBXX:5:1225:14286:31804,J00121:27:H3GGKBBXX:5:1204:23500:41546,J00121:27:H3GGKBBXX:5:1224:27752:10229,J00121:27:H3GGKBBXX:5:1219:29021:32086;sequence=TATAGTCTACTTTAAATTAAATTCAAAAAAGGAATCAATTCACTA;start=137604;subtype=IES;support_ref=9;support_variant=14;type=IES;
scaffold51_15_with_IES	MILORD	internal_eliminated_sequence	138828	138864	.	.	.	ID=MILORD.15.138828.138864;Name=MILORD.15.138828.138864;bounded_by_ta=TRUE;common_boundary=LEFT;end=138864;ies_id=IESPGM.PTET51.1.15.125912;ies_left_dist=0;ies_min_dist=0;ies_right_dist=-8;junction_seq=agcatgccttaaattTAatatactatttatta;read_names=J00121:27:H3GGKBBXX:5:2109:19898:17790;sequence=TATAGATTAAATCAATTCCTAATTCCCTATACTTCTT;start=138828;subtype=PARTIAL_EXTERNAL;support_ref=1;support_variant=1;type=ALTERNATIVE;
scaffold51_15_with_IES	MILORD	internal_eliminated_sequence	138828	138854	.	.	.	ID=MILORD.15.138828.138854;Name=MILORD.15.138828.138854;bounded_by_ta=TRUE;common_boundary=LEFT;end=138854;ies_id=IESPGM.PTET51.1.15.125912;ies_left_dist=0;ies_min_dist=0;ies_right_dist=2;junction_seq=agcatgccttaaattTAtacttctttaatata;read_names=J00121:27:H3GGKBBXX:5:2106:6390:18968,J00121:27:H3GGKBBXX:5:1124:25114:18529;sequence=TATAGATTAAATCAATTCCTAATTCCC;start=138828;subtype=PARTIAL_INTERNAL;support_ref=2;support_variant=2;type=ALTERNATIVE;
scaffold51_15_with_IES	MILORD	internal_eliminated_sequence	138828	138869	.	.	.	ID=MILORD.15.138828.138869;Name=MILORD.15.138828.138869;bounded_by_ta=TRUE;common_boundary=LEFT;end=138869;ies_id=IESPGM.PTET51.1.15.125912;ies_left_dist=0;ies_min_dist=0;ies_right_dist=-13;junction_seq=agcatgccttaaattTActatttattattctt;read_names=J00121:27:H3GGKBBXX:5:2201:15037:2897;sequence=TATAGATTAAATCAATTCCTAATTCCCTATACTTCTTTAATA;start=138828;subtype=PARTIAL_EXTERNAL;support_ref=1;support_variant=1;type=ALTERNATIVE;
scaffold51_15_with_IES	MILORD	internal_eliminated_sequence	138828	138856	.	.	.	ID=MILORD.15.138828.138856;Name=MILORD.15.138828.138856;bounded_by_ta=TRUE;common_boundary=Both;end=138856;ies_id=IESPGM.PTET51.1.15.125912;ies_left_dist=0;ies_min_dist=0;ies_right_dist=0;junction_seq=agcatgccttaaattTActtctttaatatact;read_names=J00121:27:H3GGKBBXX:5:1222:21795:17983,J00121:27:H3GGKBBXX:5:2208:12834:11354,J00121:27:H3GGKBBXX:5:1101:27590:44904,J00121:27:H3GGKBBXX:5:2203:26778:22819,J00121:27:H3GGKBBXX:5:2123:26565:33738,J00121:27:H3GGKBBXX:5:2208:30513:8260,J00121:27:H3GGKBBXX:5:2208:11008:18458,J00121:27:H3GGKBBXX:5:2210:23713:4391,J00121:27:H3GGKBBXX:5:1111:8582:42354,J00121:27:H3GGKBBXX:5:1217:12875:5446,J00121:27:H3GGKBBXX:5:1128:22617:2176,J00121:27:H3GGKBBXX:5:1205:4655:22362,J00121:27:H3GGKBBXX:5:1118:26646:32578,J00121:27:H3GGKBBXX:5:1214:12885:32930,J00121:27:H3GGKBBXX:5:1218:4442:1666,J00121:27:H3GGKBBXX:5:1123:20841:24630,J00121:27:H3GGKBBXX:5:2224:17137:15012,J00121:27:H3GGKBBXX:5:2104:19634:5728,J00121:27:H3GGKBBXX:5:2112:19837:32842,J00121:27:H3GGKBBXX:5:2217:7425:13869,J00121:27:H3GGKBBXX:5:1212:25702:25105,J00121:27:H3GGKBBXX:5:2201:27773:40227,J00121:27:H3GGKBBXX:5:1104:12286:8682,J00121:27:H3GGKBBXX:5:2224:15422:3635,J00121:27:H3GGKBBXX:5:1120:29995:10915,J00121:27:H3GGKBBXX:5:2126:30178:28498,J00121:27:H3GGKBBXX:5:2226:10135:42267,J00121:27:H3GGKBBXX:5:2105:29691:5534,J00121:27:H3GGKBBXX:5:1210:24332:32156,J00121:27:H3GGKBBXX:5:1213:21430:29378,J00121:27:H3GGKBBXX:5:2123:16417:15979,J00121:27:H3GGKBBXX:5:1106:4482:6589,J00121:27:H3GGKBBXX:5:2101:30898:6396,J00121:27:H3GGKBBXX:5:1105:12083:34143,J00121:27:H3GGKBBXX:5:2202:9597:2334,J00121:27:H3GGKBBXX:5:2228:28321:39383,J00121:27:H3GGKBBXX:5:1201:25276:31189,J00121:27:H3GGKBBXX:5:1116:7567:21957,J00121:27:H3GGKBBXX:5:1211:13484:33721,J00121:27:H3GGKBBXX:5:2216:16549:42618,J00121:27:H3GGKBBXX:5:1219:11393:4497,J00121:27:H3GGKBBXX:5:1112:10521:38117,J00121:27:H3GGKBBXX:5:1223:28300:12550,J00121:27:H3GGKBBXX:5:1219:3660:5165,J00121:27:H3GGKBBXX:5:2103:22201:14713,J00121:27:H3GGKBBXX:5:2210:17158:36956,J00121:27:H3GGKBBXX:5:2222:28503:9913,J00121:27:H3GGKBBXX:5:1104:12723:28885,J00121:27:H3GGKBBXX:5:2123:11119:33563,J00121:27:H3GGKBBXX:5:1104:16498:17597,J00121:27:H3GGKBBXX:5:2228:14935:25826,J00121:27:H3GGKBBXX:5:1224:28442:11882,J00121:27:H3GGKBBXX:5:2209:14397:2000,J00121:27:H3GGKBBXX:5:1126:7923:5024;sequence=TATAGATTAAATCAATTCCTAATTCCCTA;start=138828;subtype=IES;support_ref=3;support_variant=54;type=IES;
scaffold51_15_with_IES	MILORD	internal_eliminated_sequence	139876	139902	.	.	.	ID=MILORD.15.139876.139902;Name=MILORD.15.139876.139902;bounded_by_ta=TRUE;common_boundary=Both;end=139902;ies_id=IESPGM.PTET51.1.15.126931;ies_left_dist=0;ies_min_dist=0;ies_right_dist=0;junction_seq=atacatatgaatgagTActttagatgatattt;read_names=J00121:27:H3GGKBBXX:5:1113:7182:21535,J00121:27:H3GGKBBXX:5:1214:28858:42249,J00121:27:H3GGKBBXX:5:1223:20679:28041,J00121:27:H3GGKBBXX:5:1219:19827:40455,J00121:27:H3GGKBBXX:5:1211:30157:15838,J00121:27:H3GGKBBXX:5:2224:18812:18616,J00121:27:H3GGKBBXX:5:1204:27214:28920,J00121:27:H3GGKBBXX:5:1118:13809:24120,J00121:27:H3GGKBBXX:5:2124:28138:42653,J00121:27:H3GGKBBXX:5:1219:14346:44500,J00121:27:H3GGKBBXX:5:2119:25012:22186,J00121:27:H3GGKBBXX:5:2106:8988:41651,J00121:27:H3GGKBBXX:5:1201:5619:14150,J00121:27:H3GGKBBXX:5:1224:17056:21342,J00121:27:H3GGKBBXX:5:1201:5649:14097,J00121:27:H3GGKBBXX:5:1213:30107:27813,J00121:27:H3GGKBBXX:5:1104:13758:8910,J00121:27:H3GGKBBXX:5:2208:28361:15785,J00121:27:H3GGKBBXX:5:2227:20344:32525,J00121:27:H3GGKBBXX:5:1122:13636:40033,J00121:27:H3GGKBBXX:5:2217:4158:12708,J00121:27:H3GGKBBXX:5:2213:29153:39523,J00121:27:H3GGKBBXX:5:2104:6999:32613,J00121:27:H3GGKBBXX:5:1225:14062:18863,J00121:27:H3GGKBBXX:5:1203:16792:48456,J00121:27:H3GGKBBXX:5:2108:13697:17104,J00121:27:H3GGKBBXX:5:2206:2250:35708,J00121:27:H3GGKBBXX:5:1225:13971:18810,J00121:27:H3GGKBBXX:5:1109:5071:4444;sequence=TAGTGTAGAAACCCATTTACATAACAA;start=139876;subtype=IES;support_ref=42;support_variant=29;type=IES;
scaffold51_15_with_IES	MILORD	internal_eliminated_sequence	142062	142105	.	.	.	ID=MILORD.15.142062.142105;Name=MILORD.15.142062.142105;bounded_by_ta=TRUE;common_boundary=None;end=142105;ies_id=IESPGM.PTET51.1.15.130662;ies_left_dist=1572;ies_min_dist=1556;ies_right_dist=1556;junction_seq=gaatgaatttggacaTAtattaaaattcttat;read_names=J00121:27:H3GGKBBXX:5:1116:23470:42653;sequence=TATAGGATGTTGTGCCGATTCTTATATCTAAAAATTATGAATTA;start=142062;subtype=MAC;support_ref=110;support_variant=1;type=CRYPTIC;
scaffold51_15_with_IES	MILORD	internal_eliminated_sequence	143625	143661	.	.	.	ID=MILORD.15.143625.143661;Name=MILORD.15.143625.143661;bounded_by_ta=TRUE;common_boundary=RIGHT;end=143661;ies_id=IESPGM.PTET51.1.15.130662;ies_left_dist=9;ies_min_dist=0;ies_right_dist=0;junction_seq=gactctaactcaagaTAgatagtaccccagat;read_names=J00121:27:H3GGKBBXX:5:2213:29518:5059;sequence=TAAGAGTAGTATGGTATCTAAATGATTAATGTCTCTA;start=143625;subtype=PARTIAL_EXTERNAL;support_ref=6;support_variant=1;type=ALTERNATIVE;
scaffold51_15_with_IES	MILORD	internal_eliminated_sequence	143634	143661	.	.	.	ID=MILORD.15.143634.143661;Name=MILORD.15.143634.143661;bounded_by_ta=TRUE;common_boundary=Both;end=143661;ies_id=IESPGM.PTET51.1.15.130662;ies_left_dist=0;ies_min_dist=0;ies_right_dist=0;junction_seq=tcaagataagagtagTAgatagtaccccagat;read_names=J00121:27:H3GGKBBXX:5:2223:3082:22415,J00121:27:H3GGKBBXX:5:1220:27468:33826,J00121:27:H3GGKBBXX:5:2228:27133:21113,J00121:27:H3GGKBBXX:5:2119:13656:40104,J00121:27:H3GGKBBXX:5:1104:4523:25228,J00121:27:H3GGKBBXX:5:1220:9506:13816,J00121:27:H3GGKBBXX:5:1221:26118:44922,J00121:27:H3GGKBBXX:5:1220:24373:19777,J00121:27:H3GGKBBXX:5:1106:25286:3846,J00121:27:H3GGKBBXX:5:1126:14489:47841,J00121:27:H3GGKBBXX:5:2111:27022:46944,J00121:27:H3GGKBBXX:5:2210:16538:40280,J00121:27:H3GGKBBXX:5:1226:24353:20551,J00121:27:H3GGKBBXX:5:1117:15869:46891,J00121:27:H3GGKBBXX:5:1101:24211:14783,J00121:27:H3GGKBBXX:5:2203:19502:9051,J00121:27:H3GGKBBXX:5:1225:23115:33035;sequence=TATGGTATCTAAATGATTAATGTCTCTA;start=143634;subtype=IES;support_ref=3;support_variant=17;type=IES;
scaffold51_15_with_IES	MILORD	internal_eliminated_sequence	143634	143665	.	.	.	ID=MILORD.15.143634.143665;Name=MILORD.15.143634.143665;bounded_by_ta=TRUE;common_boundary=LEFT;end=143665;ies_id=IESPGM.PTET51.1.15.130662;ies_left_dist=0;ies_min_dist=0;ies_right_dist=-4;junction_seq=tcaagataagagtagTAgtaccccagattgct;read_names=J00121:27:H3GGKBBXX:5:1120:28361:25843;sequence=TATGGTATCTAAATGATTAATGTCTCTATAGA;start=143634;subtype=PARTIAL_EXTERNAL;support_ref=1;support_variant=1;type=ALTERNATIVE;
scaffold51_15_with_IES	MILORD	internal_eliminated_sequence	144051	144099	.	.	.	ID=MILORD.15.144051.144099;Name=MILORD.15.144051.144099;bounded_by_ta=TRUE;common_boundary=Both;end=144099;ies_id=IESPGM.PTET51.1.15.131051;ies_left_dist=0;ies_min_dist=0;ies_right_dist=0;junction_seq=tttcaagaaaatagaTAcaaccaaacctagct;read_names=J00121:27:H3GGKBBXX:5:2216:6350:41018,J00121:27:H3GGKBBXX:5:2203:8592:37554,J00121:27:H3GGKBBXX:5:2226:16549:34635,J00121:27:H3GGKBBXX:5:2203:5274:12181,J00121:27:H3GGKBBXX:5:2116:24261:46627,J00121:27:H3GGKBBXX:5:1127:8694:4215,J00121:27:H3GGKBBXX:5:2223:19360:39400,J00121:27:H3GGKBBXX:5:2227:11424:40420,J00121:27:H3GGKBBXX:5:1210:16630:30310,J00121:27:H3GGKBBXX:5:1219:15879:38539,J00121:27:H3GGKBBXX:5:1213:27986:40807,J00121:27:H3GGKBBXX:5:1218:12165:33440,J00121:27:H3GGKBBXX:5:1222:29122:35778,J00121:27:H3GGKBBXX:5:1212:26433:20357,J00121:27:H3GGKBBXX:5:2208:15615:32384,J00121:27:H3GGKBBXX:5:2119:23094:33105,J00121:27:H3GGKBBXX:5:2102:9749:38117,J00121:27:H3GGKBBXX:5:1210:11982:17579,J00121:27:H3GGKBBXX:5:2204:13859:18300,J00121:27:H3GGKBBXX:5:2208:15605:32367,J00121:27:H3GGKBBXX:5:2215:10592:14537,J00121:27:H3GGKBBXX:5:1211:29061:10528,J00121:27:H3GGKBBXX:5:2120:22171:4004,J00121:27:H3GGKBBXX:5:2124:8460:11548,J00121:27:H3GGKBBXX:5:2215:8836:16383,J00121:27:H3GGKBBXX:5:1212:26829:19847,J00121:27:H3GGKBBXX:5:1126:28950:6783,J00121:27:H3GGKBBXX:5:1225:10155:44060,J00121:27:H3GGKBBXX:5:1108:1905:37959,J00121:27:H3GGKBBXX:5:1109:12743:47067,J00121:27:H3GGKBBXX:5:2108:30310:39629,J00121:27:H3GGKBBXX:5:1127:15361:45273,J00121:27:H3GGKBBXX:5:2201:13474:40385,J00121:27:H3GGKBBXX:5:1207:9820:31699,J00121:27:H3GGKBBXX:5:1116:20709:14449,J00121:27:H3GGKBBXX:5:1122:28199:39629;sequence=TACACTCTATTCGTATCCCATTGCTATTTTTACACTCACTATCCTACTG;start=144051;subtype=IES;support_ref=6;support_variant=36;type=IES;
scaffold51_15_with_IES	MILORD	internal_eliminated_sequence	144051	144094	.	.	.	ID=MILORD.15.144051.144094;Name=MILORD.15.144051.144094;bounded_by_ta=TRUE;common_boundary=LEFT;end=144094;ies_id=IESPGM.PTET51.1.15.131051;ies_left_dist=0;ies_min_dist=0;ies_right_dist=5;junction_seq=tttcaagaaaatagaTActgtacaaccaaacc;read_names=J00121:27:H3GGKBBXX:5:1112:13068:44640,J00121:27:H3GGKBBXX:5:2211:8988:4303;sequence=TACACTCTATTCGTATCCCATTGCTATTTTTACACTCACTATCC;start=144051;subtype=PARTIAL_INTERNAL;support_ref=3;support_variant=2;type=ALTERNATIVE;
scaffold51_15_with_IES	MILORD	internal_eliminated_sequence	144058	144099	.	.	.	ID=MILORD.15.144058.144099;Name=MILORD.15.144058.144099;bounded_by_ta=TRUE;common_boundary=RIGHT;end=144099;ies_id=IESPGM.PTET51.1.15.131051;ies_left_dist=-7;ies_min_dist=0;ies_right_dist=0;junction_seq=aaaatagatacactcTAcaaccaaacctagct;read_names=J00121:27:H3GGKBBXX:5:1206:15727:14432,J00121:27:H3GGKBBXX:5:1218:6898:39717,J00121:27:H3GGKBBXX:5:2113:16752:8963;sequence=TATTCGTATCCCATTGCTATTTTTACACTCACTATCCTACTG;start=144058;subtype=PARTIAL_INTERNAL;support_ref=4;support_variant=3;type=ALTERNATIVE;
scaffold51_15_with_IES	MILORD	internal_eliminated_sequence	144692	144801	.	.	.	ID=MILORD.15.144692.144801;Name=MILORD.15.144692.144801;bounded_by_ta=TRUE;common_boundary=RIGHT;end=144801;ies_id=IESPGM.PTET51.1.15.131646;ies_left_dist=3;ies_min_dist=0;ies_right_dist=0;junction_seq=tgttaccaaaaattaTAcatctgatctattat;read_names=J00121:27:H3GGKBBXX:5:1216:4553:11847;sequence=TACTATTGTTGCTTTATATGTTTTTATATCATTAAATATATAATTTAATTATTTACTTAATAAAATGTTAAAAATTGATGATAAATGCAAAAGTTGGTTTAAATGAGTAT;start=144692;subtype=PARTIAL_EXTERNAL;support_ref=3;support_variant=1;type=ALTERNATIVE;
scaffold51_15_with_IES	MILORD	internal_eliminated_sequence	144695	144801	.	.	.	ID=MILORD.15.144695.144801;Name=MILORD.15.144695.144801;bounded_by_ta=TRUE;common_boundary=Both;end=144801;ies_id=IESPGM.PTET51.1.15.131646;ies_left_dist=0;ies_min_dist=0;ies_right_dist=0;junction_seq=taccaaaaattatacTAcatctgatctattat;read_names=J00121:27:H3GGKBBXX:5:1111:7933:5745,J00121:27:H3GGKBBXX:5:1216:12865:35497,J00121:27:H3GGKBBXX:5:1203:29741:5798,J00121:27:H3GGKBBXX:5:1115:25804:49089,J00121:27:H3GGKBBXX:5:2126:29153:33545;sequence=TATTGTTGCTTTATATGTTTTTATATCATTAAATATATAATTTAATTATTTACTTAATAAAATGTTAAAAATTGATGATAAATGCAAAAGTTGGTTTAAATGAGTAT;start=144695;subtype=IES;support_ref=0;support_variant=5;type=IES;
scaffold51_15_with_IES	MILORD	internal_eliminated_sequence	144695	144772	.	.	.	ID=MILORD.15.144695.144772;Name=MILORD.15.144695.144772;bounded_by_ta=TRUE;common_boundary=LEFT;end=144772;ies_id=IESPGM.PTET51.1.15.131646;ies_left_dist=0;ies_min_dist=0;ies_right_dist=29;junction_seq=taccaaaaattatacTAaatgcaaaagttggt;read_names=J00121:27:H3GGKBBXX:5:2212:4493:40508,J00121:27:H3GGKBBXX:5:2106:8186:45889,J00121:27:H3GGKBBXX:5:2111:6005:7890,J00121:27:H3GGKBBXX:5:1218:6106:21887,J00121:27:H3GGKBBXX:5:2221:10876:44429,J00121:27:H3GGKBBXX:5:1111:24728:47120,J00121:27:H3GGKBBXX:5:2214:12195:16155,J00121:27:H3GGKBBXX:5:1206:11860:42829,J00121:27:H3GGKBBXX:5:2128:28726:40649;sequence=TATTGTTGCTTTATATGTTTTTATATCATTAAATATATAATTTAATTATTTACTTAATAAAATGTTAAAAATTGATGA;start=144695;subtype=PARTIAL_INTERNAL;support_ref=0;support_variant=9;type=ALTERNATIVE;
scaffold51_15_with_IES	MILORD	internal_eliminated_sequence	144706	144801	.	.	.	ID=MILORD.15.144706.144801;Name=MILORD.15.144706.144801;bounded_by_ta=TRUE;common_boundary=RIGHT;end=144801;ies_id=IESPGM.PTET51.1.15.131646;ies_left_dist=-11;ies_min_dist=0;ies_right_dist=0;junction_seq=atactattgttgcttTAcatctgatctattat;read_names=J00121:27:H3GGKBBXX:5:1109:20801:9965;sequence=TATATGTTTTTATATCATTAAATATATAATTTAATTATTTACTTAATAAAATGTTAAAAATTGATGATAAATGCAAAAGTTGGTTTAAATGAGTAT;start=144706;subtype=PARTIAL_INTERNAL;support_ref=1;support_variant=1;type=ALTERNATIVE;
scaffold51_15_with_IES	MILORD	internal_eliminated_sequence	144708	144801	.	.	.	ID=MILORD.15.144708.144801;Name=MILORD.15.144708.144801;bounded_by_ta=TRUE;common_boundary=RIGHT;end=144801;ies_id=IESPGM.PTET51.1.15.131646;ies_left_dist=-13;ies_min_dist=0;ies_right_dist=0;junction_seq=actattgttgctttaTAcatctgatctattat;read_names=J00121:27:H3GGKBBXX:5:1104:5112:31101;sequence=TATGTTTTTATATCATTAAATATATAATTTAATTATTTACTTAATAAAATGTTAAAAATTGATGATAAATGCAAAAGTTGGTTTAAATGAGTAT;start=144708;subtype=PARTIAL_INTERNAL;support_ref=1;support_variant=1;type=ALTERNATIVE;
scaffold51_15_with_IES	MILORD	internal_eliminated_sequence	144989	145045	.	.	.	ID=MILORD.15.144989.145045;Name=MILORD.15.144989.145045;bounded_by_ta=TRUE;common_boundary=None;end=145045;ies_id=IESPGM.PTET51.1.15.131646;ies_left_dist=-294;ies_min_dist=244;ies_right_dist=-244;junction_seq=cattgattaatcggaTAtcattcggtttttaa;read_names=J00121:27:H3GGKBBXX:5:2204:17624:34530,J00121:27:H3GGKBBXX:5:2107:26808:36130;sequence=TATTGTACTTCTAGGATTAGAAGGGATAGAATTTATTGTTTCTAAATATAGCAATAA;start=144989;subtype=MAC;support_ref=166;support_variant=2;type=CRYPTIC;
scaffold51_15_with_IES	MILORD	internal_eliminated_sequence	145940	145966	.	.	.	ID=MILORD.15.145940.145966;Name=MILORD.15.145940.145966;bounded_by_ta=TRUE;common_boundary=Both;end=145966;ies_id=IESPGM.PTET51.1.15.132784;ies_left_dist=0;ies_min_dist=0;ies_right_dist=0;junction_seq=catctattcgacatgTAactttgaatcaaatt;read_names=J00121:27:H3GGKBBXX:5:1115:21856:48896,J00121:27:H3GGKBBXX:5:1115:25012:36956,J00121:27:H3GGKBBXX:5:1109:14722:20252,J00121:27:H3GGKBBXX:5:2205:20811:19619,J00121:27:H3GGKBBXX:5:2210:11749:17913,J00121:27:H3GGKBBXX:5:1227:6370:4127,J00121:27:H3GGKBBXX:5:1105:10845:45678,J00121:27:H3GGKBBXX:5:1228:4056:24595,J00121:27:H3GGKBBXX:5:2106:23703:13306,J00121:27:H3GGKBBXX:5:1209:15240:27232,J00121:27:H3GGKBBXX:5:1105:30005:12831,J00121:27:H3GGKBBXX:5:1111:10784:7099,J00121:27:H3GGKBBXX:5:2219:28777:15768,J00121:27:H3GGKBBXX:5:2208:29467:10774,J00121:27:H3GGKBBXX:5:1208:27417:39576,J00121:27:H3GGKBBXX:5:1119:24748:27320,J00121:27:H3GGKBBXX:5:2228:28726:36886,J00121:27:H3GGKBBXX:5:2227:2920:1947,J00121:27:H3GGKBBXX:5:1126:26819:36394,J00121:27:H3GGKBBXX:5:2112:6248:29905,J00121:27:H3GGKBBXX:5:2218:12337:18652,J00121:27:H3GGKBBXX:5:2121:23977:25175,J00121:27:H3GGKBBXX:5:2121:12936:38855,J00121:27:H3GGKBBXX:5:1213:26007:46698,J00121:27:H3GGKBBXX:5:2119:28848:34635,J00121:27:H3GGKBBXX:5:2213:7689:42812,J00121:27:H3GGKBBXX:5:2226:20303:2492,J00121:27:H3GGKBBXX:5:1220:28219:27426,J00121:27:H3GGKBBXX:5:1223:21410:15662,J00121:27:H3GGKBBXX:5:1128:23196:42565,J00121:27:H3GGKBBXX:5:2115:8552:17438,J00121:27:H3GGKBBXX:5:2205:29843:11917,J00121:27:H3GGKBBXX:5:2101:21531:34688;sequence=TATGGTGAATCTATTTCATTCTATATA;start=145940;subtype=IES;support_ref=126;support_variant=33;type=IES;
scaffold51_15_with_IES	MILORD	internal_eliminated_sequence	146953	147019	.	.	.	ID=MILORD.15.146953.147019;Name=MILORD.15.146953.147019;bounded_by_ta=TRUE;common_boundary=Both;end=147019;ies_id=IESPGM.PTET51.1.15.133770;ies_left_dist=0;ies_min_dist=0;ies_right_dist=0;junction_seq=atataggttaataaaTAtacaaagatagatcc;read_names=J00121:27:H3GGKBBXX:5:1201:24616:27162,J00121:27:H3GGKBBXX:5:2225:5132:18054,J00121:27:H3GGKBBXX:5:2117:11495:30732,J00121:27:H3GGKBBXX:5:2111:23104:7838,J00121:27:H3GGKBBXX:5:1204:24576:44851,J00121:27:H3GGKBBXX:5:1110:19603:1314,J00121:27:H3GGKBBXX:5:2111:13758:25931,J00121:27:H3GGKBBXX:5:1218:16721:4092,J00121:27:H3GGKBBXX:5:2223:9364:38117,J00121:27:H3GGKBBXX:5:2213:22962:31646,J00121:27:H3GGKBBXX:5:2110:11728:32754,J00121:27:H3GGKBBXX:5:1123:4706:28709,J00121:27:H3GGKBBXX:5:1118:12124:2352,J00121:27:H3GGKBBXX:5:1220:12550:2387,J00121:27:H3GGKBBXX:5:1214:5670:26723,J00121:27:H3GGKBBXX:5:2124:8836:40895,J00121:27:H3GGKBBXX:5:2221:30249:5939,J00121:27:H3GGKBBXX:5:2119:5883:48087,J00121:27:H3GGKBBXX:5:1126:30239:44148,J00121:27:H3GGKBBXX:5:1218:22293:15047,J00121:27:H3GGKBBXX:5:1122:13535:36939;sequence=TATTGTGGAGTACTTTTATTGTTAGTATGTATGGGGAATGAGAACAATTAAAATGTTTAGTTTACAA;start=146953;subtype=IES;support_ref=86;support_variant=21;type=IES;
scaffold51_15_with_IES	MILORD	internal_eliminated_sequence	148062	148222	.	.	.	ID=MILORD.15.148062.148222;Name=MILORD.15.148062.148222;bounded_by_ta=TRUE;common_boundary=LEFT;end=148222;ies_id=IESPGM.PTET51.1.15.134812;ies_left_dist=0;ies_min_dist=0;ies_right_dist=-89;junction_seq=aatccctgcattcaaTAccaacatcatcttat;read_names=J00121:27:H3GGKBBXX:5:1119:10977:5323,J00121:27:H3GGKBBXX:5:2110:12753:20428;sequence=TACAGTATTAATAGTTTTAGAATAATTATTTTTTTTTATTATAATGAAACATCGCTTTATGAATTTTAATTGTATCTTCTACATAGTATTACAGTAAGATTCCTAATATATCTCCAATTTTTTCAATTTATTTATTCTATATAATAAATTGATTTAAACAG;start=148062;subtype=PARTIAL_EXTERNAL;support_ref=6;support_variant=2;type=ALTERNATIVE;
scaffold51_15_with_IES	MILORD	internal_eliminated_sequence	148067	148133	.	.	.	ID=MILORD.15.148067.148133;Name=MILORD.15.148067.148133;bounded_by_ta=TRUE;common_boundary=RIGHT;end=148133;ies_id=IESPGM.PTET51.1.15.134812;ies_left_dist=-5;ies_min_dist=0;ies_right_dist=0;junction_seq=ctgcattcaatacagTAtcttctacatagtat;read_names=J00121:27:H3GGKBBXX:5:2209:25641:33334;sequence=TATTAATAGTTTTAGAATAATTATTTTTTTTTATTATAATGAAACATCGCTTTATGAATTTTAATTG;start=148067;subtype=PARTIAL_INTERNAL;support_ref=2;support_variant=1;type=ALTERNATIVE;
scaffold51_15_with_IES	MILORD	internal_eliminated_sequence	148151	148222	.	.	.	ID=MILORD.15.148151.148222;Name=MILORD.15.148151.148222;bounded_by_ta=TRUE;common_boundary=Both;end=148222;ies_id=IESPGM.PTET51.1.15.134829;ies_left_dist=0;ies_min_dist=0;ies_right_dist=0;junction_seq=tcttctacatagtatTAccaacatcatcttat;read_names=J00121:27:H3GGKBBXX:5:2113:10439:22608;sequence=TACAGTAAGATTCCTAATATATCTCCAATTTTTTCAATTTATTTATTCTATATAATAAATTGATTTAAACAG;start=148151;subtype=IES;support_ref=0;support_variant=1;type=IES;
scaffold51_15_with_IES	MILORD	internal_eliminated_sequence	148259	148304	.	.	.	ID=MILORD.15.148259.148304;Name=MILORD.15.148259.148304;bounded_by_ta=TRUE;common_boundary=None;end=148304;ies_id=IESPGM.PTET51.1.15.134829;ies_left_dist=-108;ies_min_dist=82;ies_right_dist=-82;junction_seq=tatcctcgatcccagTAacaacaattcgtctc;read_names=J00121:27:H3GGKBBXX:5:2106:18578:25246;sequence=TACCACCGATCAAAACCAAATTGTTTTCTATTTGATCTTGCAAGTG;start=148259;subtype=MAC;support_ref=22;support_variant=1;type=CRYPTIC;
scaffold51_15_with_IES	MILORD	internal_eliminated_sequence	148736	148841	.	.	.	ID=MILORD.15.148736.148841;Name=MILORD.15.148736.148841;bounded_by_ta=TRUE;common_boundary=Both;end=148841;ies_id=IESPGM.PTET51.1.15.135342;ies_left_dist=0;ies_min_dist=0;ies_right_dist=0;junction_seq=ctggagaagaagcatTAtacttgatttgacct;read_names=J00121:27:H3GGKBBXX:5:2216:5264:1472,J00121:27:H3GGKBBXX:5:1205:17969:36780,J00121:27:H3GGKBBXX:5:1206:17188:23786,J00121:27:H3GGKBBXX:5:1216:2270:48579,J00121:27:H3GGKBBXX:5:2215:5690:9420,J00121:27:H3GGKBBXX:5:1128:18071:29782,J00121:27:H3GGKBBXX:5:1202:13474:39752,J00121:27:H3GGKBBXX:5:2101:8968:21078,J00121:27:H3GGKBBXX:5:2102:21602:47682,J00121:27:H3GGKBBXX:5:2125:21917:42284,J00121:27:H3GGKBBXX:5:1119:25134:37624,J00121:27:H3GGKBBXX:5:1216:7019:37748,J00121:27:H3GGKBBXX:5:1110:10795:14326,J00121:27:H3GGKBBXX:5:2205:8988:41651,J00121:27:H3GGKBBXX:5:2103:27417:30644,J00121:27:H3GGKBBXX:5:2212:23744:26740,J00121:27:H3GGKBBXX:5:1110:10541:8576,J00121:27:H3GGKBBXX:5:1220:13727:40227,J00121:27:H3GGKBBXX:5:1123:27458:38627;sequence=TATAGAGGTAATTTGAATGACTTAATATGTAATTTATTGTATTGCATTTATCATTAAATTAAAAATGAAATATCTAGAAGTAATTCTGATTTACTAACTCATGTAC;start=148736;subtype=IES;support_ref=116;support_variant=19;type=IES;
scaffold51_15_with_IES	MILORD	internal_eliminated_sequence	149763	149792	.	.	.	ID=MILORD.15.149763.149792;Name=MILORD.15.149763.149792;bounded_by_ta=TRUE;common_boundary=RIGHT;end=149792;ies_id=IESPGM.PTET51.1.15.136266;ies_left_dist=3;ies_min_dist=0;ies_right_dist=0;junction_seq=ccgggggcattgtgaTAccattgaatttatac;read_names=J00121:27:H3GGKBBXX:5:2210:27904:12075,J00121:27:H3GGKBBXX:5:1221:24789:17790;sequence=TAGTATACTAAATGCAATATCAAATGACCA;start=149763;subtype=PARTIAL_EXTERNAL;support_ref=16;support_variant=2;type=ALTERNATIVE;
scaffold51_15_with_IES	MILORD	internal_eliminated_sequence	149766	149792	.	.	.	ID=MILORD.15.149766.149792;Name=MILORD.15.149766.149792;bounded_by_ta=TRUE;common_boundary=Both;end=149792;ies_id=IESPGM.PTET51.1.15.136266;ies_left_dist=0;ies_min_dist=0;ies_right_dist=0;junction_seq=ggggcattgtgatagTAccattgaatttatac;read_names=J00121:27:H3GGKBBXX:5:2216:31335:32859,J00121:27:H3GGKBBXX:5:2221:11586:16120,J00121:27:H3GGKBBXX:5:2118:20172:7574,J00121:27:H3GGKBBXX:5:1217:12987:40244,J00121:27:H3GGKBBXX:5:1122:28960:26740,J00121:27:H3GGKBBXX:5:2118:7994:34758,J00121:27:H3GGKBBXX:5:2107:18213:47928,J00121:27:H3GGKBBXX:5:1216:21389:19320,J00121:27:H3GGKBBXX:5:1116:14692:2123,J00121:27:H3GGKBBXX:5:1206:2158:45818,J00121:27:H3GGKBBXX:5:1118:8207:7802,J00121:27:H3GGKBBXX:5:1127:18710:31206,J00121:27:H3GGKBBXX:5:2220:3599:39383,J00121:27:H3GGKBBXX:5:1122:24302:1965,J00121:27:H3GGKBBXX:5:1103:17543:25703,J00121:27:H3GGKBBXX:5:1107:23429:24190,J00121:27:H3GGKBBXX:5:2107:23216:8488,J00121:27:H3GGKBBXX:5:2115:28929:40649,J00121:27:H3GGKBBXX:5:2227:27022:2316,J00121:27:H3GGKBBXX:5:1215:12154:9965,J00121:27:H3GGKBBXX:5:1127:12581:5640,J00121:27:H3GGKBBXX:5:1217:4188:33897,J00121:27:H3GGKBBXX:5:2215:13159:32842,J00121:27:H3GGKBBXX:5:2227:4817:23557,J00121:27:H3GGKBBXX:5:1102:11749:27654,J00121:27:H3GGKBBXX:5:2107:6116:15821,J00121:27:H3GGKBBXX:5:2225:21440:41704,J00121:27:H3GGKBBXX:5:1105:20760:10211,J00121:27:H3GGKBBXX:5:2223:28219:32384,J00121:27:H3GGKBBXX:5:2103:27874:25703,J00121:27:H3GGKBBXX:5:2222:19522:41792,J00121:27:H3GGKBBXX:5:1118:18487:14045,J00121:27:H3GGKBBXX:5:1114:16934:1332,J00121:27:H3GGKBBXX:5:2227:21054:33088,J00121:27:H3GGKBBXX:5:1107:13210:44253,J00121:27:H3GGKBBXX:5:1228:18193:41809,J00121:27:H3GGKBBXX:5:1128:5893:45572;sequence=TATACTAAATGCAATATCAAATGACCA;start=149766;subtype=IES;support_ref=18;support_variant=37;type=IES;
scaffold51_15_with_IES	MILORD	internal_eliminated_sequence	150239	150268	.	.	.	ID=MILORD.15.150239.150268;Name=MILORD.15.150239.150268;bounded_by_ta=TRUE;common_boundary=Both;end=150268;ies_id=IESPGM.PTET51.1.15.136712;ies_left_dist=0;ies_min_dist=0;ies_right_dist=0;junction_seq=caggttacccatcagTAattgaaactagatcg;read_names=J00121:27:H3GGKBBXX:5:2222:27093:23962,J00121:27:H3GGKBBXX:5:1213:12307:23100,J00121:27:H3GGKBBXX:5:2212:7669:11513,J00121:27:H3GGKBBXX:5:2207:14468:12392,J00121:27:H3GGKBBXX:5:1222:24028:6624,J00121:27:H3GGKBBXX:5:2116:23764:34055,J00121:27:H3GGKBBXX:5:2208:8004:24296,J00121:27:H3GGKBBXX:5:1224:18325:31171,J00121:27:H3GGKBBXX:5:2115:19065:33264,J00121:27:H3GGKBBXX:5:2220:15930:22168,J00121:27:H3GGKBBXX:5:1221:24748:19865,J00121:27:H3GGKBBXX:5:1121:25459:46100,J00121:27:H3GGKBBXX:5:1103:4381:24384,J00121:27:H3GGKBBXX:5:2128:30858:26512,J00121:27:H3GGKBBXX:5:2226:19390:12796,J00121:27:H3GGKBBXX:5:1120:18456:28797,J00121:27:H3GGKBBXX:5:1121:20740:9965,J00121:27:H3GGKBBXX:5:1222:23490:35479,J00121:27:H3GGKBBXX:5:2107:22952:20480,J00121:27:H3GGKBBXX:5:1220:12002:29395,J00121:27:H3GGKBBXX:5:2125:24911:10159,J00121:27:H3GGKBBXX:5:1103:5375:16893,J00121:27:H3GGKBBXX:5:2101:12814:28094,J00121:27:H3GGKBBXX:5:2228:24759:13201,J00121:27:H3GGKBBXX:5:2201:14245:45836,J00121:27:H3GGKBBXX:5:1202:9536:42530,J00121:27:H3GGKBBXX:5:1113:13869:8506,J00121:27:H3GGKBBXX:5:2121:13464:43357;sequence=TATGGTTCGAAATAATGTACAATTTACTTA;start=150239;subtype=IES;support_ref=3;support_variant=28;type=IES;
scaffold51_15_with_IES	MILORD	internal_eliminated_sequence	150401	150468	.	.	.	ID=MILORD.15.150401.150468;Name=MILORD.15.150401.150468;bounded_by_ta=TRUE;common_boundary=Both;end=150468;ies_id=IESPGM.PTET51.1.15.136844;ies_left_dist=0;ies_min_dist=0;ies_right_dist=0;junction_seq=aggttctgattgtgtTAtcaggtaattcgtga;read_names=J00121:27:H3GGKBBXX:5:2111:19796:29571,J00121:27:H3GGKBBXX:5:2204:18842:32806,J00121:27:H3GGKBBXX:5:2109:29305:48368,J00121:27:H3GGKBBXX:5:1205:30401:19812,J00121:27:H3GGKBBXX:5:2103:10165:38521,J00121:27:H3GGKBBXX:5:2110:26220:8207,J00121:27:H3GGKBBXX:5:1107:28605:31787,J00121:27:H3GGKBBXX:5:1101:22759:2774,J00121:27:H3GGKBBXX:5:2224:16447:44939,J00121:27:H3GGKBBXX:5:1109:14397:7451,J00121:27:H3GGKBBXX:5:2201:16762:23786,J00121:27:H3GGKBBXX:5:1106:31243:33897,J00121:27:H3GGKBBXX:5:1111:25844:35374,J00121:27:H3GGKBBXX:5:1219:30431:24226,J00121:27:H3GGKBBXX:5:1227:9871:28305,J00121:27:H3GGKBBXX:5:1220:25215:8260,J00121:27:H3GGKBBXX:5:2203:14001:19074,J00121:27:H3GGKBBXX:5:1112:29346:2158,J00121:27:H3GGKBBXX:5:2222:5568:35444,J00121:27:H3GGKBBXX:5:2213:19431:38890,J00121:27:H3GGKBBXX:5:2215:2128:29976,J00121:27:H3GGKBBXX:5:1111:14357:30169,J00121:27:H3GGKBBXX:5:1212:2585:23171,J00121:27:H3GGKBBXX:5:1103:19076:4479,J00121:27:H3GGKBBXX:5:2117:12469:31400,J00121:27:H3GGKBBXX:5:2104:15453:19232,J00121:27:H3GGKBBXX:5:2208:20933:43884,J00121:27:H3GGKBBXX:5:1113:30391:17649,J00121:27:H3GGKBBXX:5:1111:15250:34002,J00121:27:H3GGKBBXX:5:2213:19410:38926,J00121:27:H3GGKBBXX:5:2223:9912:41704,J00121:27:H3GGKBBXX:5:2209:6756:9438,J00121:27:H3GGKBBXX:5:2110:6847:40227;sequence=TACAGGGATTCATAAGTAAATCATTGGAGTTGTAATTTAAATTATGATAGCACTCTAGGATTGCACTG;start=150401;subtype=IES;support_ref=29;support_variant=33;type=IES;
scaffold51_15_with_IES	MILORD	internal_eliminated_sequence	152127	152226	.	.	.	ID=MILORD.15.152127.152226;Name=MILORD.15.152127.152226;bounded_by_ta=TRUE;common_boundary=Both;end=152226;ies_id=IESPGM.PTET51.1.15.138502;ies_left_dist=0;ies_min_dist=0;ies_right_dist=0;junction_seq=gttccaagagggtatTAtcttgttcttatatt;read_names=J00121:27:H3GGKBBXX:5:1228:22577:47471,J00121:27:H3GGKBBXX:5:1209:17462:31962,J00121:27:H3GGKBBXX:5:1224:2920:37783,J00121:27:H3GGKBBXX:5:2218:25702:14308,J00121:27:H3GGKBBXX:5:2201:19065:39629,J00121:27:H3GGKBBXX:5:1213:9019:12445,J00121:27:H3GGKBBXX:5:1122:27225:45502,J00121:27:H3GGKBBXX:5:1111:20283:42653,J00121:27:H3GGKBBXX:5:1123:24708:19091,J00121:27:H3GGKBBXX:5:1128:15189:36323,J00121:27:H3GGKBBXX:5:1222:23196:11161,J00121:27:H3GGKBBXX:5:2203:12743:13447,J00121:27:H3GGKBBXX:5:1103:21795:24384,J00121:27:H3GGKBBXX:5:2104:21075:23417;sequence=TACAATAAAAATGCTATGATTTTTAATTCATAAAAGTTTAAAATTGTTATTGCTTTAATTATATATTTATTTAATTCAAAATAAATCATTTGATCTACTT;start=152127;subtype=IES;support_ref=54;support_variant=14;type=IES;
scaffold51_15_with_IES	MILORD	internal_eliminated_sequence	152132	152226	.	.	.	ID=MILORD.15.152132.152226;Name=MILORD.15.152132.152226;bounded_by_ta=TRUE;common_boundary=RIGHT;end=152226;ies_id=IESPGM.PTET51.1.15.138502;ies_left_dist=-5;ies_min_dist=0;ies_right_dist=0;junction_seq=aagagggtattacaaTAtcttgttcttatatt;read_names=J00121:27:H3GGKBBXX:5:2108:24870:8400;sequence=TAAAAATGCTATGATTTTTAATTCATAAAAGTTTAAAATTGTTATTGCTTTAATTATATATTTATTTAATTCAAAATAAATCATTTGATCTACTT;start=152132;subtype=PARTIAL_INTERNAL;support_ref=25;support_variant=1;type=ALTERNATIVE;
scaffold51_15_with_IES	MILORD	internal_eliminated_sequence	152746	152789	.	.	.	ID=MILORD.15.152746.152789;Name=MILORD.15.152746.152789;bounded_by_ta=TRUE;common_boundary=Both;end=152789;ies_id=IESPGM.PTET51.1.15.139021;ies_left_dist=0;ies_min_dist=0;ies_right_dist=0;junction_seq=aaatctggaaaattgTAtacttggggaagatc;read_names=J00121:27:H3GGKBBXX:5:1128:5487:45924,J00121:27:H3GGKBBXX:5:1215:12702:18511,J00121:27:H3GGKBBXX:5:1220:20851:3899,J00121:27:H3GGKBBXX:5:2205:26707:33105,J00121:27:H3GGKBBXX:5:1115:3011:18493,J00121:27:H3GGKBBXX:5:2211:13565:3020,J00121:27:H3GGKBBXX:5:1102:27255:6660,J00121:27:H3GGKBBXX:5:2214:14326:43620,J00121:27:H3GGKBBXX:5:2223:12976:12515,J00121:27:H3GGKBBXX:5:2217:29975:23962,J00121:27:H3GGKBBXX:5:2211:13413:2580,J00121:27:H3GGKBBXX:5:1108:8146:12937,J00121:27:H3GGKBBXX:5:1222:9567:28586,J00121:27:H3GGKBBXX:5:2104:14286:4268,J00121:27:H3GGKBBXX:5:1125:29285:22379,J00121:27:H3GGKBBXX:5:1215:12763:18546,J00121:27:H3GGKBBXX:5:1116:10815:19812,J00121:27:H3GGKBBXX:5:2211:20496:46258,J00121:27:H3GGKBBXX:5:1218:6928:16137,J00121:27:H3GGKBBXX:5:1112:8014:12181,J00121:27:H3GGKBBXX:5:2202:25621:19619,J00121:27:H3GGKBBXX:5:2212:8278:28956,J00121:27:H3GGKBBXX:5:1220:3285:20621,J00121:27:H3GGKBBXX:5:1122:14600:47788,J00121:27:H3GGKBBXX:5:2126:13900:12392,J00121:27:H3GGKBBXX:5:2213:29173:8365,J00121:27:H3GGKBBXX:5:1216:29782:34284,J00121:27:H3GGKBBXX:5:2115:19999:36956,J00121:27:H3GGKBBXX:5:1120:21968:33475,J00121:27:H3GGKBBXX:5:2128:21339:41106,J00121:27:H3GGKBBXX:5:1220:16589:32806,J00121:27:H3GGKBBXX:5:2104:17147:39576,J00121:27:H3GGKBBXX:5:2224:14874:14854,J00121:27:H3GGKBBXX:5:1125:8420:6554,J00121:27:H3GGKBBXX:5:1110:11089:11636,J00121:27:H3GGKBBXX:5:2128:18213:36851,J00121:27:H3GGKBBXX:5:1109:21582:2563,J00121:27:H3GGKBBXX:5:2128:21268:41124,J00121:27:H3GGKBBXX:5:2224:26129:21131,J00121:27:H3GGKBBXX:5:1116:13200:46698,J00121:27:H3GGKBBXX:5:2223:8927:17280;sequence=TACAATCAAAGTAATCATAATCATTTAATAATAGAAATCAACGA;start=152746;subtype=IES;support_ref=114;support_variant=41;type=IES;
scaffold51_15_with_IES	MILORD	internal_eliminated_sequence	154021	154065	.	.	.	ID=MILORD.15.154021.154065;Name=MILORD.15.154021.154065;bounded_by_ta=TRUE;common_boundary=Both;end=154065;ies_id=IESPGM.PTET51.1.15.140252;ies_left_dist=0;ies_min_dist=0;ies_right_dist=0;junction_seq=cagattaagacctagTAtatcgaaaatgtttt;read_names=J00121:27:H3GGKBBXX:5:2104:20375:25193,J00121:27:H3GGKBBXX:5:1120:28595:31875,J00121:27:H3GGKBBXX:5:2203:26372:33123,J00121:27:H3GGKBBXX:5:2226:28574:10422,J00121:27:H3GGKBBXX:5:2213:29132:20885,J00121:27:H3GGKBBXX:5:1204:20385:40825,J00121:27:H3GGKBBXX:5:1117:12652:20287,J00121:27:H3GGKBBXX:5:1122:25550:17632,J00121:27:H3GGKBBXX:5:2102:15666:33035,J00121:27:H3GGKBBXX:5:2116:25794:7293,J00121:27:H3GGKBBXX:5:2224:10176:41282,J00121:27:H3GGKBBXX:5:2112:15859:16665,J00121:27:H3GGKBBXX:5:1124:28361:15961,J00121:27:H3GGKBBXX:5:2116:20151:21430,J00121:27:H3GGKBBXX:5:1227:19126:48702,J00121:27:H3GGKBBXX:5:1124:15930:19179,J00121:27:H3GGKBBXX:5:2108:25256:25632,J00121:27:H3GGKBBXX:5:2113:26169:8154,J00121:27:H3GGKBBXX:5:1110:27833:29219,J00121:27:H3GGKBBXX:5:2110:17269:44500,J00121:27:H3GGKBBXX:5:2228:3051:48139,J00121:27:H3GGKBBXX:5:2214:21521:47260;sequence=TATAGATGTATTCTACTTATTTGGTAATATTAAATGAAACAAGAA;start=154021;subtype=IES;support_ref=110;support_variant=22;type=IES;
scaffold51_15_with_IES	MILORD	internal_eliminated_sequence	154593	154668	.	.	.	ID=MILORD.15.154593.154668;Name=MILORD.15.154593.154668;bounded_by_ta=TRUE;common_boundary=RIGHT;end=154668;ies_id=IESPGM.PTET51.1.15.140788;ies_left_dist=9;ies_min_dist=0;ies_right_dist=0;junction_seq=gactcctgaatctccTAcctttaccaaccaat;read_names=J00121:27:H3GGKBBXX:5:1109:22841:46346,J00121:27:H3GGKBBXX:5:2116:14255:15082;sequence=TAAAACAATTACAGTTGATAAATTACGTTTCAGAATATTCCATTAAATTAAATAATTACTATATGTTCTCTAACTG;start=154593;subtype=PARTIAL_EXTERNAL;support_ref=18;support_variant=2;type=ALTERNATIVE;
scaffold51_15_with_IES	MILORD	internal_eliminated_sequence	154602	154674	.	.	.	ID=MILORD.15.154602.154674;Name=MILORD.15.154602.154674;bounded_by_ta=TRUE;common_boundary=LEFT;end=154674;ies_id=IESPGM.PTET51.1.15.140788;ies_left_dist=0;ies_min_dist=0;ies_right_dist=-6;junction_seq=atctcctaaaacaatTAccaaccaatcataat;read_names=J00121:27:H3GGKBBXX:5:1209:4523:43128,J00121:27:H3GGKBBXX:5:1214:14286:45238;sequence=TACAGTTGATAAATTACGTTTCAGAATATTCCATTAAATTAAATAATTACTATATGTTCTCTAACTGTACCTT;start=154602;subtype=PARTIAL_EXTERNAL;support_ref=2;support_variant=2;type=ALTERNATIVE;
scaffold51_15_with_IES	MILORD	internal_eliminated_sequence	154602	154668	.	.	.	ID=MILORD.15.154602.154668;Name=MILORD.15.154602.154668;bounded_by_ta=TRUE;common_boundary=Both;end=154668;ies_id=IESPGM.PTET51.1.15.140788;ies_left_dist=0;ies_min_dist=0;ies_right_dist=0;junction_seq=atctcctaaaacaatTAcctttaccaaccaat;read_names=J00121:27:H3GGKBBXX:5:1102:9343:14344,J00121:27:H3GGKBBXX:5:2102:17269:30784,J00121:27:H3GGKBBXX:5:1113:11322:2932,J00121:27:H3GGKBBXX:5:2217:21085:32261,J00121:27:H3GGKBBXX:5:1108:6441:10229,J00121:27:H3GGKBBXX:5:1215:15544:9227,J00121:27:H3GGKBBXX:5:2126:22891:5780,J00121:27:H3GGKBBXX:5:1119:28787:4356,J00121:27:H3GGKBBXX:5:2219:8430:21236,J00121:27:H3GGKBBXX:5:2217:26362:19109,J00121:27:H3GGKBBXX:5:1227:6309:15522,J00121:27:H3GGKBBXX:5:2224:14671:8664,J00121:27:H3GGKBBXX:5:2218:11799:39348,J00121:27:H3GGKBBXX:5:1205:19441:37326,J00121:27:H3GGKBBXX:5:1125:21643:8154,J00121:27:H3GGKBBXX:5:1111:21805:18845,J00121:27:H3GGKBBXX:5:2227:14976:25263,J00121:27:H3GGKBBXX:5:2228:27803:19777,J00121:27:H3GGKBBXX:5:1107:12225:27567;sequence=TACAGTTGATAAATTACGTTTCAGAATATTCCATTAAATTAAATAATTACTATATGTTCTCTAACTG;start=154602;subtype=IES;support_ref=2;support_variant=19;type=IES;
scaffold51_15_with_IES	MILORD	internal_eliminated_sequence	154611	154674	.	.	.	ID=MILORD.15.154611.154674;Name=MILORD.15.154611.154674;bounded_by_ta=TRUE;common_boundary=None;end=154674;ies_id=IESPGM.PTET51.1.15.140788;ies_left_dist=-9;ies_min_dist=6;ies_right_dist=-6;junction_seq=aacaattacagttgaTAccaaccaatcataat;read_names=J00121:27:H3GGKBBXX:5:2104:2179:28622;sequence=TAAATTACGTTTCAGAATATTCCATTAAATTAAATAATTACTATATGTTCTCTAACTGTACCTT;start=154611;subtype=OVERLAPPING;support_ref=0;support_variant=1;type=ALTERNATIVE;
scaffold51_15_with_IES	MILORD	internal_eliminated_sequence	154611	154668	.	.	.	ID=MILORD.15.154611.154668;Name=MILORD.15.154611.154668;bounded_by_ta=TRUE;common_boundary=RIGHT;end=154668;ies_id=IESPGM.PTET51.1.15.140788;ies_left_dist=-9;ies_min_dist=0;ies_right_dist=0;junction_seq=aacaattacagttgaTAcctttaccaaccaat;read_names=J00121:27:H3GGKBBXX:5:1107:8532:33440,J00121:27:H3GGKBBXX:5:1216:4807:38134;sequence=TAAATTACGTTTCAGAATATTCCATTAAATTAAATAATTACTATATGTTCTCTAACTG;start=154611;subtype=PARTIAL_INTERNAL;support_ref=0;support_variant=2;type=ALTERNATIVE;
scaffold51_15_with_IES	MILORD	internal_eliminated_sequence	155124	155169	.	.	.	ID=MILORD.15.155124.155169;Name=MILORD.15.155124.155169;bounded_by_ta=TRUE;common_boundary=Both;end=155169;ies_id=IESPGM.PTET51.1.15.141243;ies_left_dist=0;ies_min_dist=0;ies_right_dist=0;junction_seq=ttttacatgattttaTAtaataataaataaga;read_names=J00121:27:H3GGKBBXX:5:2116:5852:11495,J00121:27:H3GGKBBXX:5:2102:23074:6589,J00121:27:H3GGKBBXX:5:1224:20994:41211,J00121:27:H3GGKBBXX:5:2217:22475:44552,J00121:27:H3GGKBBXX:5:2225:31527:25703,J00121:27:H3GGKBBXX:5:2108:28787:46873,J00121:27:H3GGKBBXX:5:1211:4513:41036,J00121:27:H3GGKBBXX:5:1105:18040:30784,J00121:27:H3GGKBBXX:5:1203:29254:25879,J00121:27:H3GGKBBXX:5:2222:26372:5517,J00121:27:H3GGKBBXX:5:1222:19147:44341,J00121:27:H3GGKBBXX:5:1222:19421:44253,J00121:27:H3GGKBBXX:5:2227:28503:15399,J00121:27:H3GGKBBXX:5:1221:16478:33105,J00121:27:H3GGKBBXX:5:1104:15737:38961,J00121:27:H3GGKBBXX:5:1220:5213:14854,J00121:27:H3GGKBBXX:5:2102:23104:6607,J00121:27:H3GGKBBXX:5:2202:8836:21412,J00121:27:H3GGKBBXX:5:1106:8481:40702,J00121:27:H3GGKBBXX:5:2124:10500:21096,J00121:27:H3GGKBBXX:5:1204:27397:33949,J00121:27:H3GGKBBXX:5:2210:4269:12515,J00121:27:H3GGKBBXX:5:1107:21897:9016,J00121:27:H3GGKBBXX:5:2218:20283:25562,J00121:27:H3GGKBBXX:5:1206:10094:14906,J00121:27:H3GGKBBXX:5:1109:26260:23856,J00121:27:H3GGKBBXX:5:1120:18690:35075,J00121:27:H3GGKBBXX:5:2222:28716:13728,J00121:27:H3GGKBBXX:5:1204:11596:1543;sequence=TACAGCAAAGTCTGTTTGGAAGAGCATTTCATAGTAATTTTGAGTG;start=155124;subtype=IES;support_ref=6;support_variant=29;type=IES;
scaffold51_15_with_IES	MILORD	internal_eliminated_sequence	155124	155171	.	.	.	ID=MILORD.15.155124.155171;Name=MILORD.15.155124.155171;bounded_by_ta=TRUE;common_boundary=LEFT;end=155171;ies_id=IESPGM.PTET51.1.15.141243;ies_left_dist=0;ies_min_dist=0;ies_right_dist=-2;junction_seq=ttttacatgattttaTAataataaataagaca;read_names=J00121:27:H3GGKBBXX:5:2217:18193:46838,J00121:27:H3GGKBBXX:5:1212:8897:41458,J00121:27:H3GGKBBXX:5:1112:2564:30063,J00121:27:H3GGKBBXX:5:2126:5294:1420,J00121:27:H3GGKBBXX:5:1207:16528:39559,J00121:27:H3GGKBBXX:5:2127:25144:5077,J00121:27:H3GGKBBXX:5:2228:8836:10194,J00121:27:H3GGKBBXX:5:1211:9181:32525;sequence=TACAGCAAAGTCTGTTTGGAAGAGCATTTCATAGTAATTTTGAGTGTA;start=155124;subtype=PARTIAL_EXTERNAL;support_ref=4;support_variant=8;type=ALTERNATIVE;
scaffold51_15_with_IES	MILORD	internal_eliminated_sequence	155124	155177	.	.	.	ID=MILORD.15.155124.155177;Name=MILORD.15.155124.155177;bounded_by_ta=TRUE;common_boundary=LEFT;end=155177;ies_id=IESPGM.PTET51.1.15.141243;ies_left_dist=0;ies_min_dist=0;ies_right_dist=-8;junction_seq=ttttacatgattttaTAaataagacagttctt;read_names=J00121:27:H3GGKBBXX:5:2207:19258:3178;sequence=TACAGCAAAGTCTGTTTGGAAGAGCATTTCATAGTAATTTTGAGTGTATAATAA;start=155124;subtype=PARTIAL_EXTERNAL;support_ref=2;support_variant=1;type=ALTERNATIVE;
scaffold51_15_with_IES	MILORD	internal_eliminated_sequence	156692	156736	.	.	.	ID=MILORD.15.156692.156736;Name=MILORD.15.156692.156736;bounded_by_ta=TRUE;common_boundary=Both;end=156736;ies_id=IESPGM.PTET51.1.15.142765;ies_left_dist=0;ies_min_dist=0;ies_right_dist=0;junction_seq=tggtcgaagaagaacTAgaaataacaaaaata;read_names=J00121:27:H3GGKBBXX:5:2119:17878:25439,J00121:27:H3GGKBBXX:5:1125:30208:12937,J00121:27:H3GGKBBXX:5:1108:28442:39945,J00121:27:H3GGKBBXX:5:1212:8836:45396,J00121:27:H3GGKBBXX:5:2215:1722:16295,J00121:27:H3GGKBBXX:5:1109:27042:37835,J00121:27:H3GGKBBXX:5:2117:27620:27936,J00121:27:H3GGKBBXX:5:1124:28960:10141,J00121:27:H3GGKBBXX:5:1217:6319:7064,J00121:27:H3GGKBBXX:5:2107:22678:39172,J00121:27:H3GGKBBXX:5:1102:1763:36200,J00121:27:H3GGKBBXX:5:2108:15453:18071,J00121:27:H3GGKBBXX:5:2110:27752:29325,J00121:27:H3GGKBBXX:5:2109:9414:10985,J00121:27:H3GGKBBXX:5:1119:32339:35972,J00121:27:H3GGKBBXX:5:1201:22769:29272,J00121:27:H3GGKBBXX:5:1224:16386:3477,J00121:27:H3GGKBBXX:5:2221:29011:43814,J00121:27:H3GGKBBXX:5:1208:16610:5059;sequence=TATACACAAAAATATTTTAGAACTTAAAAATGATTAAGTAGATTA;start=156692;subtype=IES;support_ref=42;support_variant=19;type=IES;
scaffold51_15_with_IES	MILORD	internal_eliminated_sequence	163318	163438	.	.	.	ID=MILORD.15.163318.163438;Name=MILORD.15.163318.163438;bounded_by_ta=TRUE;common_boundary=LEFT;end=163438;ies_id=IESPGM.PTET51.1.15.149346;ies_left_dist=0;ies_min_dist=0;ies_right_dist=-17;junction_seq=catcaaccatcttcaTAattaaatggaagttc;read_names=J00121:27:H3GGKBBXX:5:1221:7395:23417;sequence=TACAGAAAAATGAACATTATTGATTATTTTACAATTAAAGAATTTTTGTAATTAAGTAATTCAAAAAATTAAAGGAAAAAAAAAAAGATTCAGAATAATTATTGTATGAGATTAAGTACTA;start=163318;subtype=PARTIAL_EXTERNAL;support_ref=6;support_variant=1;type=ALTERNATIVE;
scaffold51_15_with_IES	MILORD	internal_eliminated_sequence	163318	163421	.	.	.	ID=MILORD.15.163318.163421;Name=MILORD.15.163318.163421;bounded_by_ta=TRUE;common_boundary=Both;end=163421;ies_id=IESPGM.PTET51.1.15.149346;ies_left_dist=0;ies_min_dist=0;ies_right_dist=0;junction_seq=catcaaccatcttcaTAtgagattaagtacta;read_names=J00121:27:H3GGKBBXX:5:1223:18639:44201,J00121:27:H3GGKBBXX:5:2226:15666:48333,J00121:27:H3GGKBBXX:5:2125:13271:28956,J00121:27:H3GGKBBXX:5:1112:14651:18863,J00121:27:H3GGKBBXX:5:1118:11119:32719,J00121:27:H3GGKBBXX:5:1225:17198:16805,J00121:27:H3GGKBBXX:5:2201:23987:23645,J00121:27:H3GGKBBXX:5:1101:7202:41616,J00121:27:H3GGKBBXX:5:1104:9983:40455,J00121:27:H3GGKBBXX:5:2206:3813:40420,J00121:27:H3GGKBBXX:5:2228:22059:8312,J00121:27:H3GGKBBXX:5:1223:14631:39330,J00121:27:H3GGKBBXX:5:2125:13981:30573,J00121:27:H3GGKBBXX:5:2215:15595:30872,J00121:27:H3GGKBBXX:5:1121:16082:31751,J00121:27:H3GGKBBXX:5:2208:7628:9684,J00121:27:H3GGKBBXX:5:2108:29335:27707,J00121:27:H3GGKBBXX:5:1118:18406:39787,J00121:27:H3GGKBBXX:5:1210:3701:38433,J00121:27:H3GGKBBXX:5:2220:8044:29255;sequence=TACAGAAAAATGAACATTATTGATTATTTTACAATTAAAGAATTTTTGTAATTAAGTAATTCAAAAAATTAAAGGAAAAAAAAAAAGATTCAGAATAATTATTG;start=163318;subtype=IES;support_ref=12;support_variant=20;type=IES;
scaffold51_15_with_IES	MILORD	internal_eliminated_sequence	163342	163421	.	.	.	ID=MILORD.15.163342.163421;Name=MILORD.15.163342.163421;bounded_by_ta=TRUE;common_boundary=RIGHT;end=163421;ies_id=IESPGM.PTET51.1.15.149346;ies_left_dist=-24;ies_min_dist=0;ies_right_dist=0;junction_seq=atgaacattattgatTAtgagattaagtacta;read_names=J00121:27:H3GGKBBXX:5:2216:24109:28604;sequence=TATTTTACAATTAAAGAATTTTTGTAATTAAGTAATTCAAAAAATTAAAGGAAAAAAAAAAAGATTCAGAATAATTATTG;start=163342;subtype=PARTIAL_INTERNAL;support_ref=4;support_variant=1;type=ALTERNATIVE;
scaffold51_15_with_IES	MILORD	internal_eliminated_sequence	163347	163421	.	.	.	ID=MILORD.15.163347.163421;Name=MILORD.15.163347.163421;bounded_by_ta=TRUE;common_boundary=RIGHT;end=163421;ies_id=IESPGM.PTET51.1.15.149346;ies_left_dist=-29;ies_min_dist=0;ies_right_dist=0;junction_seq=cattattgattatttTAtgagattaagtacta;read_names=J00121:27:H3GGKBBXX:5:1103:9810:39699,J00121:27:H3GGKBBXX:5:1218:19613:27567;sequence=TACAATTAAAGAATTTTTGTAATTAAGTAATTCAAAAAATTAAAGGAAAAAAAAAAAGATTCAGAATAATTATTG;start=163347;subtype=PARTIAL_INTERNAL;support_ref=3;support_variant=2;type=ALTERNATIVE;
scaffold51_15_with_IES	MILORD	internal_eliminated_sequence	167126	167183	.	.	.	ID=MILORD.15.167126.167183;Name=MILORD.15.167126.167183;bounded_by_ta=TRUE;common_boundary=Both;end=167183;ies_id=IESPGM.PTET51.1.15.153050;ies_left_dist=0;ies_min_dist=0;ies_right_dist=0;junction_seq=tattagtcaatattaTAttaatttaatgacaa;read_names=J00121:27:H3GGKBBXX:5:1114:2443:1965,J00121:27:H3GGKBBXX:5:2122:17462:48597,J00121:27:H3GGKBBXX:5:1104:13585:35444,J00121:27:H3GGKBBXX:5:1101:22140:6519,J00121:27:H3GGKBBXX:5:2213:2524:33264,J00121:27:H3GGKBBXX:5:1123:16102:13500,J00121:27:H3GGKBBXX:5:2119:14174:35374,J00121:27:H3GGKBBXX:5:2205:6999:13693,J00121:27:H3GGKBBXX:5:1123:2057:13500,J00121:27:H3GGKBBXX:5:2102:15777:48175,J00121:27:H3GGKBBXX:5:1218:17330:28393,J00121:27:H3GGKBBXX:5:1117:23886:47243,J00121:27:H3GGKBBXX:5:1122:8430:33967,J00121:27:H3GGKBBXX:5:2212:7040:19390,J00121:27:H3GGKBBXX:5:1222:24454:32965,J00121:27:H3GGKBBXX:5:2217:19816:29255,J00121:27:H3GGKBBXX:5:1227:24566:47471,J00121:27:H3GGKBBXX:5:1127:7882:20428,J00121:27:H3GGKBBXX:5:1214:25002:7468,J00121:27:H3GGKBBXX:5:2118:15047:38117;sequence=TATTGTTCTATTTATTTGCAATGATTCAAGAAATACTATAAATAGTTTGTATAAACAA;start=167126;subtype=IES;support_ref=76;support_variant=20;type=IES;
scaffold51_15_with_IES	MILORD	internal_eliminated_sequence	168521	168623	.	.	.	ID=MILORD.15.168521.168623;Name=MILORD.15.168521.168623;bounded_by_ta=TRUE;common_boundary=RIGHT;end=168623;ies_id=IESPGM.PTET51.1.15.154389;ies_left_dist=2;ies_min_dist=0;ies_right_dist=0;junction_seq=ataatacaattttatTAaaagaaccacaaata;read_names=J00121:27:H3GGKBBXX:5:1121:24688:35057;sequence=TATATAGATGTTAAATTAGAGTTTTTGGAATTTATATTAAATGATTTAGTATTCAAAAATTTTTAAGTAAACTAAAATTTGAATTAGATATGAGAATGAACCT;start=168521;subtype=PARTIAL_EXTERNAL;support_ref=4;support_variant=1;type=ALTERNATIVE;
scaffold51_15_with_IES	MILORD	internal_eliminated_sequence	168523	168623	.	.	.	ID=MILORD.15.168523.168623;Name=MILORD.15.168523.168623;bounded_by_ta=TRUE;common_boundary=Both;end=168623;ies_id=IESPGM.PTET51.1.15.154389;ies_left_dist=0;ies_min_dist=0;ies_right_dist=0;junction_seq=aatacaattttattaTAaaagaaccacaaata;read_names=J00121:27:H3GGKBBXX:5:2109:4817:30802,J00121:27:H3GGKBBXX:5:2211:22130:24894,J00121:27:H3GGKBBXX:5:1119:16437:8699,J00121:27:H3GGKBBXX:5:2204:22475:33791,J00121:27:H3GGKBBXX:5:2209:9983:15873,J00121:27:H3GGKBBXX:5:2225:13555:43093,J00121:27:H3GGKBBXX:5:2111:19076:28147,J00121:27:H3GGKBBXX:5:1119:16193:8910,J00121:27:H3GGKBBXX:5:2214:22059:26810,J00121:27:H3GGKBBXX:5:2206:28270:33141,J00121:27:H3GGKBBXX:5:1124:25093:22116,J00121:27:H3GGKBBXX:5:1204:18619:42161,J00121:27:H3GGKBBXX:5:2205:8663:12990,J00121:27:H3GGKBBXX:5:1121:9932:36323,J00121:27:H3GGKBBXX:5:1219:7304:42214,J00121:27:H3GGKBBXX:5:1223:22912:18194,J00121:27:H3GGKBBXX:5:1217:22140:35426,J00121:27:H3GGKBBXX:5:1224:22729:36974,J00121:27:H3GGKBBXX:5:1104:6654:48403,J00121:27:H3GGKBBXX:5:1123:9810:46838,J00121:27:H3GGKBBXX:5:2107:22891:32086,J00121:27:H3GGKBBXX:5:1211:25520:8365,J00121:27:H3GGKBBXX:5:1102:4310:40367,J00121:27:H3GGKBBXX:5:2210:13494:5991,J00121:27:H3GGKBBXX:5:2207:19370:43955,J00121:27:H3GGKBBXX:5:2205:8897:3055,J00121:27:H3GGKBBXX:5:2105:22901:44904,J00121:27:H3GGKBBXX:5:2210:32522:41317,J00121:27:H3GGKBBXX:5:2212:5365:6888,J00121:27:H3GGKBBXX:5:1101:12398:25931,J00121:27:H3GGKBBXX:5:1108:24495:43972,J00121:27:H3GGKBBXX:5:1109:5203:29677,J00121:27:H3GGKBBXX:5:1120:8166:3407,J00121:27:H3GGKBBXX:5:1207:8907:42495,J00121:27:H3GGKBBXX:5:1111:22374:16770,J00121:27:H3GGKBBXX:5:2224:24901:46926,J00121:27:H3GGKBBXX:5:2105:13210:1912;sequence=TATAGATGTTAAATTAGAGTTTTTGGAATTTATATTAAATGATTTAGTATTCAAAAATTTTTAAGTAAACTAAAATTTGAATTAGATATGAGAATGAACCT;start=168523;subtype=IES;support_ref=4;support_variant=37;type=IES;
scaffold51_15_with_IES	MILORD	internal_eliminated_sequence	171632	171731	.	.	.	ID=MILORD.15.171632.171731;Name=MILORD.15.171632.171731;bounded_by_ta=TRUE;common_boundary=Both;end=171731;ies_id=IESPGM.PTET51.1.15.157397;ies_left_dist=0;ies_min_dist=0;ies_right_dist=0;junction_seq=aaatagtgtcctcatTAttagtaataatttac;read_names=J00121:27:H3GGKBBXX:5:1116:27164:17579,J00121:27:H3GGKBBXX:5:2213:5426:9913,J00121:27:H3GGKBBXX:5:2128:25844:5692,J00121:27:H3GGKBBXX:5:1113:24353:31242,J00121:27:H3GGKBBXX:5:1209:8643:11231,J00121:27:H3GGKBBXX:5:1214:15483:45414,J00121:27:H3GGKBBXX:5:1219:15828:22450,J00121:27:H3GGKBBXX:5:1113:26677:3758,J00121:27:H3GGKBBXX:5:2219:26149:7943,J00121:27:H3GGKBBXX:5:1112:22171:46451,J00121:27:H3GGKBBXX:5:2112:18974:33774,J00121:27:H3GGKBBXX:5:2101:23703:12392,J00121:27:H3GGKBBXX:5:2124:17472:23716,J00121:27:H3GGKBBXX:5:2207:15442:21852;sequence=TAGAGTTAATTTGGAAATTTATTTATTTGATTTTCAAAATAATCACTTTTATATTTTAATTATTTAATATAGAATATATGACTGCTTATCTAATCAACTC;start=171632;subtype=IES;support_ref=4;support_variant=14;type=IES;
scaffold51_15_with_IES	MILORD	internal_eliminated_sequence	171632	171740	.	.	.	ID=MILORD.15.171632.171740;Name=MILORD.15.171632.171740;bounded_by_ta=TRUE;common_boundary=LEFT;end=171740;ies_id=IESPGM.PTET51.1.15.157397;ies_left_dist=0;ies_min_dist=0;ies_right_dist=-9;junction_seq=aaatagtgtcctcatTAatttacaaagctttt;read_names=J00121:27:H3GGKBBXX:5:2125:4269:28200,J00121:27:H3GGKBBXX:5:2206:1722:44253,J00121:27:H3GGKBBXX:5:2104:21420:17825,J00121:27:H3GGKBBXX:5:2102:20750:38011;sequence=TAGAGTTAATTTGGAAATTTATTTATTTGATTTTCAAAATAATCACTTTTATATTTTAATTATTTAATATAGAATATATGACTGCTTATCTAATCAACTCTATTAGTAA;start=171632;subtype=PARTIAL_EXTERNAL;support_ref=4;support_variant=4;type=ALTERNATIVE;
scaffold51_15_with_IES	MILORD	internal_eliminated_sequence	171632	171737	.	.	.	ID=MILORD.15.171632.171737;Name=MILORD.15.171632.171737;bounded_by_ta=TRUE;common_boundary=LEFT;end=171737;ies_id=IESPGM.PTET51.1.15.157397;ies_left_dist=0;ies_min_dist=0;ies_right_dist=-6;junction_seq=aaatagtgtcctcatTAataatttacaaagct;read_names=J00121:27:H3GGKBBXX:5:1125:23409:34706;sequence=TAGAGTTAATTTGGAAATTTATTTATTTGATTTTCAAAATAATCACTTTTATATTTTAATTATTTAATATAGAATATATGACTGCTTATCTAATCAACTCTATTAG;start=171632;subtype=PARTIAL_EXTERNAL;support_ref=2;support_variant=1;type=ALTERNATIVE;
scaffold51_15_with_IES	MILORD	internal_eliminated_sequence	174704	174733	.	.	.	ID=MILORD.15.174704.174733;Name=MILORD.15.174704.174733;bounded_by_ta=TRUE;common_boundary=RIGHT;end=174733;ies_id=IESPGM.PTET51.1.15.160371;ies_left_dist=2;ies_min_dist=0;ies_right_dist=0;junction_seq=acaacaaacttttatTAttttgtacatttctt;read_names=J00121:27:H3GGKBBXX:5:2221:5213:22766;sequence=TATATAGGGAAAATAATATTTTATTGACCA;start=174704;subtype=PARTIAL_EXTERNAL;support_ref=4;support_variant=1;type=ALTERNATIVE;
scaffold51_15_with_IES	MILORD	internal_eliminated_sequence	174706	174733	.	.	.	ID=MILORD.15.174706.174733;Name=MILORD.15.174706.174733;bounded_by_ta=TRUE;common_boundary=Both;end=174733;ies_id=IESPGM.PTET51.1.15.160371;ies_left_dist=0;ies_min_dist=0;ies_right_dist=0;junction_seq=aacaaacttttattaTAttttgtacatttctt;read_names=J00121:27:H3GGKBBXX:5:2211:21491:21184,J00121:27:H3GGKBBXX:5:1117:7588:27479,J00121:27:H3GGKBBXX:5:1128:7750:18933,J00121:27:H3GGKBBXX:5:1125:17005:38064,J00121:27:H3GGKBBXX:5:1228:30198:47243,J00121:27:H3GGKBBXX:5:2223:20161:14203,J00121:27:H3GGKBBXX:5:1201:13007:34723,J00121:27:H3GGKBBXX:5:2102:18284:24982,J00121:27:H3GGKBBXX:5:1111:29954:45660,J00121:27:H3GGKBBXX:5:1221:2108:13834,J00121:27:H3GGKBBXX:5:1227:15067:46522,J00121:27:H3GGKBBXX:5:2120:16346:8154,J00121:27:H3GGKBBXX:5:2201:23977:41176,J00121:27:H3GGKBBXX:5:1111:29640:21518,J00121:27:H3GGKBBXX:5:1222:15990:9825,J00121:27:H3GGKBBXX:5:2219:13403:10862,J00121:27:H3GGKBBXX:5:1127:9699:13588,J00121:27:H3GGKBBXX:5:1215:25388:2721,J00121:27:H3GGKBBXX:5:2119:28442:22186,J00121:27:H3GGKBBXX:5:1209:4219:22801,J00121:27:H3GGKBBXX:5:2114:18406:8137,J00121:27:H3GGKBBXX:5:2209:30381:38170,J00121:27:H3GGKBBXX:5:1128:13433:36833,J00121:27:H3GGKBBXX:5:2228:13210:36974,J00121:27:H3GGKBBXX:5:1110:23480:2580,J00121:27:H3GGKBBXX:5:2209:8927:24067,J00121:27:H3GGKBBXX:5:2224:8389:14977,J00121:27:H3GGKBBXX:5:2106:11444:8418,J00121:27:H3GGKBBXX:5:2201:9993:26934,J00121:27:H3GGKBBXX:5:2101:20456:3037,J00121:27:H3GGKBBXX:5:1110:29559:6747,J00121:27:H3GGKBBXX:5:2117:3447:15170,J00121:27:H3GGKBBXX:5:1222:25631:45449,J00121:27:H3GGKBBXX:5:1104:10987:32138,J00121:27:H3GGKBBXX:5:1212:12682:16084,J00121:27:H3GGKBBXX:5:2111:24444:28094,J00121:27:H3GGKBBXX:5:2115:20415:36235,J00121:27:H3GGKBBXX:5:1106:26961:43884,J00121:27:H3GGKBBXX:5:1204:21511:47032,J00121:27:H3GGKBBXX:5:1201:8065:7029,J00121:27:H3GGKBBXX:5:2218:24363:33862,J00121:27:H3GGKBBXX:5:2113:28047:7398,J00121:27:H3GGKBBXX:5:2204:26991:41757,J00121:27:H3GGKBBXX:5:2221:30299:48474,J00121:27:H3GGKBBXX:5:1220:26534:21834,J00121:27:H3GGKBBXX:5:2208:20425:21869,J00121:27:H3GGKBBXX:5:1108:21521:32455,J00121:27:H3GGKBBXX:5:2215:6624:36640,J00121:27:H3GGKBBXX:5:2218:22780:24683,J00121:27:H3GGKBBXX:5:2101:12357:22450,J00121:27:H3GGKBBXX:5:1222:16315:48227,J00121:27:H3GGKBBXX:5:1222:17766:48913,J00121:27:H3GGKBBXX:5:1222:25804:44904;sequence=TATAGGGAAAATAATATTTTATTGACCA;start=174706;subtype=IES;support_ref=9;support_variant=53;type=IES;
scaffold51_15_with_IES	MILORD	internal_eliminated_sequence	174840	174879	.	.	.	ID=MILORD.15.174840.174879;Name=MILORD.15.174840.174879;bounded_by_ta=TRUE;common_boundary=Both;end=174879;ies_id=IESPGM.PTET51.1.15.160477;ies_left_dist=0;ies_min_dist=0;ies_right_dist=0;junction_seq=ttattaaataaaatgTActtgaattctataga;read_names=J00121:27:H3GGKBBXX:5:1228:9617:35075,J00121:27:H3GGKBBXX:5:2225:17919:13482,J00121:27:H3GGKBBXX:5:1116:24211:13974,J00121:27:H3GGKBBXX:5:2102:9699:7433,J00121:27:H3GGKBBXX:5:2113:10338:23874,J00121:27:H3GGKBBXX:5:2208:18426:16120,J00121:27:H3GGKBBXX:5:1220:17289:1279,J00121:27:H3GGKBBXX:5:2207:7141:5147,J00121:27:H3GGKBBXX:5:1127:28940:42319,J00121:27:H3GGKBBXX:5:1209:11454:18951,J00121:27:H3GGKBBXX:5:1221:10795:42671,J00121:27:H3GGKBBXX:5:2114:26260:8207,J00121:27:H3GGKBBXX:5:2110:13707:27567,J00121:27:H3GGKBBXX:5:2201:25449:27936,J00121:27:H3GGKBBXX:5:2120:25063:19707,J00121:27:H3GGKBBXX:5:2212:10358:3829,J00121:27:H3GGKBBXX:5:2101:10835:16014,J00121:27:H3GGKBBXX:5:1212:4665:11020,J00121:27:H3GGKBBXX:5:2128:2889:42407,J00121:27:H3GGKBBXX:5:1208:26849:44394,J00121:27:H3GGKBBXX:5:2109:14062:7433,J00121:27:H3GGKBBXX:5:2220:8663:18652,J00121:27:H3GGKBBXX:5:2201:3468:14045,J00121:27:H3GGKBBXX:5:2201:1631:7873,J00121:27:H3GGKBBXX:5:2215:26788:10071,J00121:27:H3GGKBBXX:5:1105:23378:2545,J00121:27:H3GGKBBXX:5:1116:11201:5816,J00121:27:H3GGKBBXX:5:2115:1915:34389,J00121:27:H3GGKBBXX:5:2227:25144:47524,J00121:27:H3GGKBBXX:5:2228:23257:12216,J00121:27:H3GGKBBXX:5:1222:16143:21236,J00121:27:H3GGKBBXX:5:2113:27945:7961,J00121:27:H3GGKBBXX:5:1211:18223:31769,J00121:27:H3GGKBBXX:5:1201:23997:7591,J00121:27:H3GGKBBXX:5:1222:16315:21465,J00121:27:H3GGKBBXX:5:1119:16062:31822,J00121:27:H3GGKBBXX:5:1104:18406:43656,J00121:27:H3GGKBBXX:5:2209:14489:33281,J00121:27:H3GGKBBXX:5:1227:27397:37079,J00121:27:H3GGKBBXX:5:1217:24170:38627;sequence=TATAATCAATTTAAGTGAGAAATATTAATTTTATTTACTA;start=174840;subtype=IES;support_ref=3;support_variant=40;type=IES;
scaffold51_15_with_IES	MILORD	internal_eliminated_sequence	174851	174879	.	.	.	ID=MILORD.15.174851.174879;Name=MILORD.15.174851.174879;bounded_by_ta=TRUE;common_boundary=RIGHT;end=174879;ies_id=IESPGM.PTET51.1.15.160477;ies_left_dist=-11;ies_min_dist=0;ies_right_dist=0;junction_seq=aatgtataatcaattTActtgaattctataga;read_names=J00121:27:H3GGKBBXX:5:2209:18720:9069;sequence=TAAGTGAGAAATATTAATTTTATTTACTA;start=174851;subtype=PARTIAL_INTERNAL;support_ref=1;support_variant=1;type=ALTERNATIVE;
scaffold51_15_with_IES	MILORD	internal_eliminated_sequence	177793	177862	.	.	.	ID=MILORD.15.177793.177862;Name=MILORD.15.177793.177862;bounded_by_ta=TRUE;common_boundary=LEFT;end=177862;ies_id=IESPGM.PTET51.1.15.163390;ies_left_dist=0;ies_min_dist=0;ies_right_dist=-3;junction_seq=aatttgaaagcacaaTAgacttatttgagcaa;read_names=J00121:27:H3GGKBBXX:5:2215:11637:2844;sequence=TACAGCAAAGATGAATTTATCTTAAACTATTATTCTATATTAATATGAATTCTTATGAAATCCTCTCTAA;start=177793;subtype=PARTIAL_EXTERNAL;support_ref=39;support_variant=1;type=ALTERNATIVE;
scaffold51_15_with_IES	MILORD	internal_eliminated_sequence	177793	177859	.	.	.	ID=MILORD.15.177793.177859;Name=MILORD.15.177793.177859;bounded_by_ta=TRUE;common_boundary=Both;end=177859;ies_id=IESPGM.PTET51.1.15.163390;ies_left_dist=0;ies_min_dist=0;ies_right_dist=0;junction_seq=aatttgaaagcacaaTAatagacttatttgag;read_names=J00121:27:H3GGKBBXX:5:2106:27509:14344,J00121:27:H3GGKBBXX:5:2102:32522:1824,J00121:27:H3GGKBBXX:5:2208:2940:37537,J00121:27:H3GGKBBXX:5:1102:19867:37818,J00121:27:H3GGKBBXX:5:2208:28239:46662,J00121:27:H3GGKBBXX:5:2106:27620:14361,J00121:27:H3GGKBBXX:5:1215:17289:15311,J00121:27:H3GGKBBXX:5:1206:22435:39559,J00121:27:H3GGKBBXX:5:2119:3549:26353,J00121:27:H3GGKBBXX:5:1105:20192:32754,J00121:27:H3GGKBBXX:5:1120:25672:10950,J00121:27:H3GGKBBXX:5:2228:15128:24296,J00121:27:H3GGKBBXX:5:1127:24850:13605,J00121:27:H3GGKBBXX:5:1201:15047:29466,J00121:27:H3GGKBBXX:5:1103:25347:10880,J00121:27:H3GGKBBXX:5:2110:32045:41088,J00121:27:H3GGKBBXX:5:2206:3478:26125,J00121:27:H3GGKBBXX:5:1206:26981:23382,J00121:27:H3GGKBBXX:5:2204:5994:11601,J00121:27:H3GGKBBXX:5:2121:6350:9016,J00121:27:H3GGKBBXX:5:2201:8186:29466,J00121:27:H3GGKBBXX:5:1214:18802:34706,J00121:27:H3GGKBBXX:5:1105:22668:19566,J00121:27:H3GGKBBXX:5:1227:9354:12146,J00121:27:H3GGKBBXX:5:1119:21917:47102,J00121:27:H3GGKBBXX:5:1205:14651:40350,J00121:27:H3GGKBBXX:5:1116:23348:31646,J00121:27:H3GGKBBXX:5:2103:20040:23557,J00121:27:H3GGKBBXX:5:1218:1966:16120,J00121:27:H3GGKBBXX:5:2106:19908:47419,J00121:27:H3GGKBBXX:5:2202:11515:20428,J00121:27:H3GGKBBXX:5:1127:14143:8840,J00121:27:H3GGKBBXX:5:1217:6137:28868,J00121:27:H3GGKBBXX:5:2226:30634:33615,J00121:27:H3GGKBBXX:5:1123:9983:14818,J00121:27:H3GGKBBXX:5:2205:31213:2088,J00121:27:H3GGKBBXX:5:2109:9739:12216,J00121:27:H3GGKBBXX:5:1222:15067:39981,J00121:27:H3GGKBBXX:5:2112:27539:7468,J00121:27:H3GGKBBXX:5:1211:8369:42407,J00121:27:H3GGKBBXX:5:2106:4249:8541,J00121:27:H3GGKBBXX:5:1217:20486:6185,J00121:27:H3GGKBBXX:5:1221:7415:45361,J00121:27:H3GGKBBXX:5:2212:28493:48755;sequence=TACAGCAAAGATGAATTTATCTTAAACTATTATTCTATATTAATATGAATTCTTATGAAATCCTCTC;start=177793;subtype=IES;support_ref=78;support_variant=44;type=IES;
scaffold51_15_with_IES	MILORD	internal_eliminated_sequence	179262	179289	.	.	.	ID=MILORD.15.179262.179289;Name=MILORD.15.179262.179289;bounded_by_ta=TRUE;common_boundary=Both;end=179289;ies_id=IESPGM.PTET51.1.15.164792;ies_left_dist=0;ies_min_dist=0;ies_right_dist=0;junction_seq=ttagccacaatccatTAaattgaatttaagaa;read_names=J00121:27:H3GGKBBXX:5:1206:25479:7064,J00121:27:H3GGKBBXX:5:2201:6482:45432,J00121:27:H3GGKBBXX:5:2202:4980:41387,J00121:27:H3GGKBBXX:5:2226:4381:36974,J00121:27:H3GGKBBXX:5:2228:9942:44886,J00121:27:H3GGKBBXX:5:2225:6725:38257,J00121:27:H3GGKBBXX:5:1220:5913:16594,J00121:27:H3GGKBBXX:5:1121:17868:20533,J00121:27:H3GGKBBXX:5:2224:3102:28850,J00121:27:H3GGKBBXX:5:1222:16752:18071,J00121:27:H3GGKBBXX:5:2215:10906:21975,J00121:27:H3GGKBBXX:5:2106:31274:31382,J00121:27:H3GGKBBXX:5:2206:20101:40192,J00121:27:H3GGKBBXX:5:1126:4543:37044,J00121:27:H3GGKBBXX:5:2208:12834:4884,J00121:27:H3GGKBBXX:5:2211:25053:40473,J00121:27:H3GGKBBXX:5:2128:8734:26054,J00121:27:H3GGKBBXX:5:2101:26595:37765,J00121:27:H3GGKBBXX:5:2123:3853:31804,J00121:27:H3GGKBBXX:5:2119:10592:17069,J00121:27:H3GGKBBXX:5:1208:16285:34108,J00121:27:H3GGKBBXX:5:2211:18487:37326,J00121:27:H3GGKBBXX:5:1101:5781:12392,J00121:27:H3GGKBBXX:5:1123:16062:29712,J00121:27:H3GGKBBXX:5:2123:29975:6062,J00121:27:H3GGKBBXX:5:2223:21704:21518,J00121:27:H3GGKBBXX:5:2119:28067:3319,J00121:27:H3GGKBBXX:5:2105:27610:21764,J00121:27:H3GGKBBXX:5:2227:31121:44939,J00121:27:H3GGKBBXX:5:1124:5629:1930,J00121:27:H3GGKBBXX:5:2114:28534:30398,J00121:27:H3GGKBBXX:5:2205:16955:31787,J00121:27:H3GGKBBXX:5:1119:27894:48139,J00121:27:H3GGKBBXX:5:2224:15544:38416,J00121:27:H3GGKBBXX:5:2110:20253:17245,J00121:27:H3GGKBBXX:5:1109:17746:41915,J00121:27:H3GGKBBXX:5:2218:32126:42038,J00121:27:H3GGKBBXX:5:1209:12642:40666,J00121:27:H3GGKBBXX:5:1107:8511:20779,J00121:27:H3GGKBBXX:5:2209:11951:35778,J00121:27:H3GGKBBXX:5:1125:25357:39523,J00121:27:H3GGKBBXX:5:1209:20456:23223,J00121:27:H3GGKBBXX:5:2104:26585:2369,J00121:27:H3GGKBBXX:5:1204:21420:40895;sequence=TATAAATAATTTAATACTAATTTATCCA;start=179262;subtype=IES;support_ref=2;support_variant=44;type=IES;
scaffold51_15_with_IES	MILORD	internal_eliminated_sequence	180336	180363	.	.	.	ID=MILORD.15.180336.180363;Name=MILORD.15.180336.180363;bounded_by_ta=TRUE;common_boundary=Both;end=180363;ies_id=IESPGM.PTET51.1.15.165838;ies_left_dist=0;ies_min_dist=0;ies_right_dist=0;junction_seq=caggtttgaataatcTAcacttgttcgcacat;read_names=J00121:27:H3GGKBBXX:5:1118:16204:5059,J00121:27:H3GGKBBXX:5:2223:21227:1560,J00121:27:H3GGKBBXX:5:2214:5751:33721,J00121:27:H3GGKBBXX:5:2101:13169:35215,J00121:27:H3GGKBBXX:5:1215:9069:35813,J00121:27:H3GGKBBXX:5:2225:13535:7996,J00121:27:H3GGKBBXX:5:1216:19400:6871,J00121:27:H3GGKBBXX:5:2124:15321:34020,J00121:27:H3GGKBBXX:5:1227:3701:45994,J00121:27:H3GGKBBXX:5:2201:6756:17104,J00121:27:H3GGKBBXX:5:2212:30594:34213,J00121:27:H3GGKBBXX:5:1217:19106:24507,J00121:27:H3GGKBBXX:5:2103:17959:28323,J00121:27:H3GGKBBXX:5:1212:15869:11864,J00121:27:H3GGKBBXX:5:2119:7101:41229,J00121:27:H3GGKBBXX:5:2202:12175:42425,J00121:27:H3GGKBBXX:5:1203:7578:43286,J00121:27:H3GGKBBXX:5:1108:31040:34248,J00121:27:H3GGKBBXX:5:1208:20709:6114,J00121:27:H3GGKBBXX:5:2107:3254:3160,J00121:27:H3GGKBBXX:5:1226:21308:8594,J00121:27:H3GGKBBXX:5:2228:23409:24612,J00121:27:H3GGKBBXX:5:1107:7263:2897,J00121:27:H3GGKBBXX:5:2212:11282:1525,J00121:27:H3GGKBBXX:5:1207:7679:4391,J00121:27:H3GGKBBXX:5:1105:6674:17597,J00121:27:H3GGKBBXX:5:1213:6258:6572,J00121:27:H3GGKBBXX:5:2104:20375:45555,J00121:27:H3GGKBBXX:5:1221:22729:26037,J00121:27:H3GGKBBXX:5:1209:23104:21799,J00121:27:H3GGKBBXX:5:1215:16721:17913,J00121:27:H3GGKBBXX:5:1215:8217:41335,J00121:27:H3GGKBBXX:5:2224:13738:32613,J00121:27:H3GGKBBXX:5:2217:22658:24331,J00121:27:H3GGKBBXX:5:1216:28544:37378,J00121:27:H3GGKBBXX:5:2114:21937:3283,J00121:27:H3GGKBBXX:5:1227:24921:21957,J00121:27:H3GGKBBXX:5:2108:28615:39400,J00121:27:H3GGKBBXX:5:1109:26392:45361,J00121:27:H3GGKBBXX:5:1121:25885:47401,J00121:27:H3GGKBBXX:5:1220:20730:46451,J00121:27:H3GGKBBXX:5:2208:28777:22766,J00121:27:H3GGKBBXX:5:2223:6827:46662,J00121:27:H3GGKBBXX:5:1224:3671:3037,J00121:27:H3GGKBBXX:5:1222:20679:3846,J00121:27:H3GGKBBXX:5:2114:21978:31699,J00121:27:H3GGKBBXX:5:1227:26951:5042,J00121:27:H3GGKBBXX:5:2220:2382:43146,J00121:27:H3GGKBBXX:5:2102:4584:4620,J00121:27:H3GGKBBXX:5:1217:15574:34319,J00121:27:H3GGKBBXX:5:1224:24018:1543,J00121:27:H3GGKBBXX:5:2115:14834:40420,J00121:27:H3GGKBBXX:5:1204:28605:2246,J00121:27:H3GGKBBXX:5:1108:10825:38293,J00121:27:H3GGKBBXX:5:1119:8948:35040,J00121:27:H3GGKBBXX:5:1220:17360:41352,J00121:27:H3GGKBBXX:5:2226:23145:24718,J00121:27:H3GGKBBXX:5:2209:11099:42354,J00121:27:H3GGKBBXX:5:2214:25611:19144,J00121:27:H3GGKBBXX:5:2114:15341:4479,J00121:27:H3GGKBBXX:5:1103:14225:39189;sequence=TATGGTTTGGATGATTAAATTGTGATTA;start=180336;subtype=IES;support_ref=3;support_variant=61;type=IES;
scaffold51_15_with_IES	MILORD	internal_eliminated_sequence	180856	180886	.	.	.	ID=MILORD.15.180856.180886;Name=MILORD.15.180856.180886;bounded_by_ta=TRUE;common_boundary=Both;end=180886;ies_id=IESPGM.PTET51.1.15.166330;ies_left_dist=0;ies_min_dist=0;ies_right_dist=0;junction_seq=gtttagaatgtcattTAataaaaaaataaatc;read_names=J00121:27:H3GGKBBXX:5:2217:14306:37009,J00121:27:H3GGKBBXX:5:1127:26920:30063,J00121:27:H3GGKBBXX:5:2124:4493:35585,J00121:27:H3GGKBBXX:5:1214:20628:44130,J00121:27:H3GGKBBXX:5:1117:24129:13025,J00121:27:H3GGKBBXX:5:1108:6157:3688,J00121:27:H3GGKBBXX:5:2218:20851:29008,J00121:27:H3GGKBBXX:5:2218:16660:25826,J00121:27:H3GGKBBXX:5:2122:30553:27461,J00121:27:H3GGKBBXX:5:2208:21937:27162,J00121:27:H3GGKBBXX:5:1117:24251:13341,J00121:27:H3GGKBBXX:5:1101:15656:46029,J00121:27:H3GGKBBXX:5:2119:4878:26758,J00121:27:H3GGKBBXX:5:2207:6532:23470,J00121:27:H3GGKBBXX:5:1118:19076:5288,J00121:27:H3GGKBBXX:5:1208:24759:43058,J00121:27:H3GGKBBXX:5:1207:11008:39101,J00121:27:H3GGKBBXX:5:1224:22556:31329,J00121:27:H3GGKBBXX:5:2207:21613:29413,J00121:27:H3GGKBBXX:5:1221:21004:5464,J00121:27:H3GGKBBXX:5:1227:20791:45010,J00121:27:H3GGKBBXX:5:1212:4016:26881,J00121:27:H3GGKBBXX:5:2104:15361:10880,J00121:27:H3GGKBBXX:5:2222:30990:48720,J00121:27:H3GGKBBXX:5:2101:5436:48509,J00121:27:H3GGKBBXX:5:2212:18873:24806,J00121:27:H3GGKBBXX:5:2215:25378:15750,J00121:27:H3GGKBBXX:5:2128:18061:35848,J00121:27:H3GGKBBXX:5:1211:10348:1244,J00121:27:H3GGKBBXX:5:1213:23734:20252,J00121:27:H3GGKBBXX:5:1219:10653:39365,J00121:27:H3GGKBBXX:5:2202:25753:5780,J00121:27:H3GGKBBXX:5:1122:20953:9139,J00121:27:H3GGKBBXX:5:1127:19268:20146,J00121:27:H3GGKBBXX:5:1227:9780:10844;sequence=TATAGTCTACTAGATGTATATGATTTTACTA;start=180856;subtype=IES;support_ref=3;support_variant=35;type=IES;
scaffold51_15_with_IES	MILORD	internal_eliminated_sequence	180856	180881	.	.	.	ID=MILORD.15.180856.180881;Name=MILORD.15.180856.180881;bounded_by_ta=TRUE;common_boundary=LEFT;end=180881;ies_id=IESPGM.PTET51.1.15.166330;ies_left_dist=0;ies_min_dist=0;ies_right_dist=5;junction_seq=gtttagaatgtcattTActataataaaaaaat;read_names=J00121:27:H3GGKBBXX:5:2111:18771:8770,J00121:27:H3GGKBBXX:5:2206:10957:44078,J00121:27:H3GGKBBXX:5:1202:18984:11073,J00121:27:H3GGKBBXX:5:1113:7415:8471,J00121:27:H3GGKBBXX:5:1202:18325:11653;sequence=TATAGTCTACTAGATGTATATGATTT;start=180856;subtype=PARTIAL_INTERNAL;support_ref=2;support_variant=5;type=ALTERNATIVE;
scaffold51_15_with_IES	MILORD	internal_eliminated_sequence	182121	182440	.	.	.	ID=MILORD.15.182121.182440;Name=MILORD.15.182121.182440;bounded_by_ta=TRUE;common_boundary=RIGHT;end=182440;ies_id=IESPGM.PTET51.1.15.167568;ies_left_dist=4;ies_min_dist=0;ies_right_dist=0;junction_seq=ttttcataaattcagTAcaaacattaattata;read_names=J00121:27:H3GGKBBXX:5:1220:23997:36710;sequence=TATTTATAGTCAAAAATAATATTGATTTGCGTTTTCAGGAACTTATTCTGACATTTTTATAATTATTACTCAAAAGAATCTATCTCAAATTATTTTTGAATTTTCCAATATCTATAATAAGATGATAACAAAATATCATTATTGATTTATTCTATCTCATGGTTATAAATATAATTTATTTCTTGAATTTAAATTATTATTATCTACTAATGATTTGTTGTGATGATTTTTATGAAAATAAATAAATTTAGTCTAAGATTTGAAAAAACTTATTTGTAAAGATAAAATTAATAAAAATCAAAACAGAAATGTTTTGATTA;start=182121;subtype=PARTIAL_EXTERNAL;support_ref=5;support_variant=1;type=ALTERNATIVE;
scaffold51_15_with_IES	MILORD	internal_eliminated_sequence	182125	182440	.	.	.	ID=MILORD.15.182125.182440;Name=MILORD.15.182125.182440;bounded_by_ta=TRUE;common_boundary=Both;end=182440;ies_id=IESPGM.PTET51.1.15.167568;ies_left_dist=0;ies_min_dist=0;ies_right_dist=0;junction_seq=cataaattcagtattTAcaaacattaattata;read_names=J00121:27:H3GGKBBXX:5:1126:8927:30011,J00121:27:H3GGKBBXX:5:2204:10957:19285,J00121:27:H3GGKBBXX:5:1202:8897:38468,J00121:27:H3GGKBBXX:5:2208:20638:38170,J00121:27:H3GGKBBXX:5:1221:23480:7644,J00121:27:H3GGKBBXX:5:2116:31142:18669,J00121:27:H3GGKBBXX:5:1210:14722:10897,J00121:27:H3GGKBBXX:5:1111:20963:39998,J00121:27:H3GGKBBXX:5:2113:24464:45924,J00121:27:H3GGKBBXX:5:1201:31680:30573,J00121:27:H3GGKBBXX:5:1204:12946:40631,J00121:27:H3GGKBBXX:5:2205:14651:38310,J00121:27:H3GGKBBXX:5:1126:11109:33193,J00121:27:H3GGKBBXX:5:2113:27661:20199,J00121:27:H3GGKBBXX:5:2103:5710:20181,J00121:27:H3GGKBBXX:5:1222:4756:2527;sequence=TATAGTCAAAAATAATATTGATTTGCGTTTTCAGGAACTTATTCTGACATTTTTATAATTATTACTCAAAAGAATCTATCTCAAATTATTTTTGAATTTTCCAATATCTATAATAAGATGATAACAAAATATCATTATTGATTTATTCTATCTCATGGTTATAAATATAATTTATTTCTTGAATTTAAATTATTATTATCTACTAATGATTTGTTGTGATGATTTTTATGAAAATAAATAAATTTAGTCTAAGATTTGAAAAAACTTATTTGTAAAGATAAAATTAATAAAAATCAAAACAGAAATGTTTTGATTA;start=182125;subtype=IES;support_ref=4;support_variant=16;type=IES;
scaffold51_15_with_IES	MILORD	internal_eliminated_sequence	182137	182440	.	.	.	ID=MILORD.15.182137.182440;Name=MILORD.15.182137.182440;bounded_by_ta=TRUE;common_boundary=RIGHT;end=182440;ies_id=IESPGM.PTET51.1.15.167568;ies_left_dist=-12;ies_min_dist=0;ies_right_dist=0;junction_seq=atttatagtcaaaaaTAcaaacattaattata;read_names=J00121:27:H3GGKBBXX:5:1208:15909:7398;sequence=TAATATTGATTTGCGTTTTCAGGAACTTATTCTGACATTTTTATAATTATTACTCAAAAGAATCTATCTCAAATTATTTTTGAATTTTCCAATATCTATAATAAGATGATAACAAAATATCATTATTGATTTATTCTATCTCATGGTTATAAATATAATTTATTTCTTGAATTTAAATTATTATTATCTACTAATGATTTGTTGTGATGATTTTTATGAAAATAAATAAATTTAGTCTAAGATTTGAAAAAACTTATTTGTAAAGATAAAATTAATAAAAATCAAAACAGAAATGTTTTGATTA;start=182137;subtype=PARTIAL_INTERNAL;support_ref=0;support_variant=1;type=ALTERNATIVE;
scaffold51_15_with_IES	MILORD	internal_eliminated_sequence	182799	182866	.	.	.	ID=MILORD.15.182799.182866;Name=MILORD.15.182799.182866;bounded_by_ta=TRUE;common_boundary=LEFT;end=182866;ies_id=IESPGM.PTET51.1.15.167926;ies_left_dist=0;ies_min_dist=0;ies_right_dist=-21;junction_seq=agttccaaacttattTAccatccttttttaat;read_names=J00121:27:H3GGKBBXX:5:1120:7162:46188;sequence=TATTGTGAATACATTAATAATTTTCCTTTTTTAATTTCAATTTACAATATTCTTTGTAAACATCATTA;start=182799;subtype=PARTIAL_EXTERNAL;support_ref=61;support_variant=1;type=ALTERNATIVE;
scaffold51_15_with_IES	MILORD	internal_eliminated_sequence	182799	182845	.	.	.	ID=MILORD.15.182799.182845;Name=MILORD.15.182799.182845;bounded_by_ta=TRUE;common_boundary=Both;end=182845;ies_id=IESPGM.PTET51.1.15.167926;ies_left_dist=0;ies_min_dist=0;ies_right_dist=0;junction_seq=agttccaaacttattTAttctttgtaaacatc;read_names=J00121:27:H3GGKBBXX:5:2216:23581:7363,J00121:27:H3GGKBBXX:5:2217:9688:38152,J00121:27:H3GGKBBXX:5:2202:14823:47788,J00121:27:H3GGKBBXX:5:2212:27174:47559,J00121:27:H3GGKBBXX:5:1210:7710:22731,J00121:27:H3GGKBBXX:5:1202:4046:44166,J00121:27:H3GGKBBXX:5:2110:26666:28498,J00121:27:H3GGKBBXX:5:1208:18071:43673,J00121:27:H3GGKBBXX:5:1116:15635:7627,J00121:27:H3GGKBBXX:5:1201:26595:39875,J00121:27:H3GGKBBXX:5:2103:11201:2967,J00121:27:H3GGKBBXX:5:2222:4980:7521,J00121:27:H3GGKBBXX:5:1102:23926:15838,J00121:27:H3GGKBBXX:5:1124:23257:33985;sequence=TATTGTGAATACATTAATAATTTTCCTTTTTTAATTTCAATTTACAA;start=182799;subtype=IES;support_ref=122;support_variant=14;type=IES;
scaffold51_15_with_IES	MILORD	internal_eliminated_sequence	185981	186060	.	.	.	ID=MILORD.15.185981.186060;Name=MILORD.15.185981.186060;bounded_by_ta=TRUE;common_boundary=LEFT;end=186060;ies_id=IESPGM.PTET51.1.15.171061;ies_left_dist=0;ies_min_dist=0;ies_right_dist=7;junction_seq=cttctatcttttttgTAagctgtatgataaaa;read_names=J00121:27:H3GGKBBXX:5:1112:30959:5657,J00121:27:H3GGKBBXX:5:2128:22343:4549;sequence=TACAATCAATTCTAGATTTAATATTATATTAAATTTTTGCAAATCCAATAATAAAAATTACAATTACTTTTAATCCTAAA;start=185981;subtype=PARTIAL_INTERNAL;support_ref=6;support_variant=2;type=ALTERNATIVE;
scaffold51_15_with_IES	MILORD	internal_eliminated_sequence	185981	186067	.	.	.	ID=MILORD.15.185981.186067;Name=MILORD.15.185981.186067;bounded_by_ta=TRUE;common_boundary=Both;end=186067;ies_id=IESPGM.PTET51.1.15.171061;ies_left_dist=0;ies_min_dist=0;ies_right_dist=0;junction_seq=cttctatcttttttgTAtgataaaagcatagg;read_names=J00121:27:H3GGKBBXX:5:1228:15179:29343,J00121:27:H3GGKBBXX:5:1106:26078:23892,J00121:27:H3GGKBBXX:5:2211:21207:2017,J00121:27:H3GGKBBXX:5:1108:12175:3530,J00121:27:H3GGKBBXX:5:1120:19350:39629,J00121:27:H3GGKBBXX:5:2202:18528:4092,J00121:27:H3GGKBBXX:5:2211:6187:7820,J00121:27:H3GGKBBXX:5:2111:6086:28428,J00121:27:H3GGKBBXX:5:2101:5568:2492,J00121:27:H3GGKBBXX:5:1210:27945:17210,J00121:27:H3GGKBBXX:5:1113:4706:31593,J00121:27:H3GGKBBXX:5:2126:23439:7117,J00121:27:H3GGKBBXX:5:1202:2341:43603,J00121:27:H3GGKBBXX:5:2112:23115:46997,J00121:27:H3GGKBBXX:5:1104:11018:38908,J00121:27:H3GGKBBXX:5:2228:2189:1982,J00121:27:H3GGKBBXX:5:1102:21958:2228,J00121:27:H3GGKBBXX:5:2108:25905:21764,J00121:27:H3GGKBBXX:5:1123:30472:37308,J00121:27:H3GGKBBXX:5:2227:17137:43005,J00121:27:H3GGKBBXX:5:2218:25256:35409,J00121:27:H3GGKBBXX:5:2213:12134:29448,J00121:27:H3GGKBBXX:5:2215:7496:7345,J00121:27:H3GGKBBXX:5:1220:19908:21465,J00121:27:H3GGKBBXX:5:1127:23876:9877,J00121:27:H3GGKBBXX:5:2226:16386:1332;sequence=TACAATCAATTCTAGATTTAATATTATATTAAATTTTTGCAAATCCAATAATAAAAATTACAATTACTTTTAATCCTAAATAAGCTG;start=185981;subtype=IES;support_ref=6;support_variant=26;type=IES;
scaffold51_15_with_IES	MILORD	internal_eliminated_sequence	185981	186056	.	.	.	ID=MILORD.15.185981.186056;Name=MILORD.15.185981.186056;bounded_by_ta=TRUE;common_boundary=LEFT;end=186056;ies_id=IESPGM.PTET51.1.15.171061;ies_left_dist=0;ies_min_dist=0;ies_right_dist=11;junction_seq=cttctatcttttttgTAaataagctgtatgat;read_names=J00121:27:H3GGKBBXX:5:2228:11332:40578,J00121:27:H3GGKBBXX:5:2108:6400:9244,J00121:27:H3GGKBBXX:5:2117:6614:25791;sequence=TACAATCAATTCTAGATTTAATATTATATTAAATTTTTGCAAATCCAATAATAAAAATTACAATTACTTTTAATCC;start=185981;subtype=PARTIAL_INTERNAL;support_ref=3;support_variant=3;type=ALTERNATIVE;
scaffold51_15_with_IES	MILORD	internal_eliminated_sequence	185981	186095	.	.	.	ID=MILORD.15.185981.186095;Name=MILORD.15.185981.186095;bounded_by_ta=TRUE;common_boundary=LEFT;end=186095;ies_id=IESPGM.PTET51.1.15.171061;ies_left_dist=0;ies_min_dist=0;ies_right_dist=-28;junction_seq=cttctatcttttttgTAgtattttagccaaaa;read_names=J00121:27:H3GGKBBXX:5:1216:29102:34547;sequence=TACAATCAATTCTAGATTTAATATTATATTAAATTTTTGCAAATCCAATAATAAAAATTACAATTACTTTTAATCCTAAATAAGCTGTATGATAAAAGCATAGGTTGTCACTCCT;start=185981;subtype=PARTIAL_EXTERNAL;support_ref=3;support_variant=1;type=ALTERNATIVE;
scaffold51_15_with_IES	MILORD	internal_eliminated_sequence	187981	188085	.	.	.	ID=MILORD.15.187981.188085;Name=MILORD.15.187981.188085;bounded_by_ta=TRUE;common_boundary=Both;end=188085;ies_id=IESPGM.PTET51.1.15.172974;ies_left_dist=0;ies_min_dist=0;ies_right_dist=0;junction_seq=tgctgccaaagcaaaTAacacaacaataatga;read_names=J00121:27:H3GGKBBXX:5:1103:8389:49019,J00121:27:H3GGKBBXX:5:1127:22749:28956,J00121:27:H3GGKBBXX:5:2225:14539:19232,J00121:27:H3GGKBBXX:5:2216:4432:47190,J00121:27:H3GGKBBXX:5:1111:31071:37853,J00121:27:H3GGKBBXX:5:1107:13108:3987,J00121:27:H3GGKBBXX:5:2125:18802:37273,J00121:27:H3GGKBBXX:5:2208:21633:3037,J00121:27:H3GGKBBXX:5:1127:6928:20322,J00121:27:H3GGKBBXX:5:1108:29477:20287,J00121:27:H3GGKBBXX:5:1115:7496:26617,J00121:27:H3GGKBBXX:5:2213:21511:9332,J00121:27:H3GGKBBXX:5:2110:8958:42478,J00121:27:H3GGKBBXX:5:1209:24079:40297,J00121:27:H3GGKBBXX:5:1205:16721:10563,J00121:27:H3GGKBBXX:5:2103:24627:33651,J00121:27:H3GGKBBXX:5:1124:9140:26441,J00121:27:H3GGKBBXX:5:1210:4807:8699,J00121:27:H3GGKBBXX:5:1212:9303:19126,J00121:27:H3GGKBBXX:5:1211:24566:28446,J00121:27:H3GGKBBXX:5:2211:19451:2809,J00121:27:H3GGKBBXX:5:1123:4279:8277,J00121:27:H3GGKBBXX:5:1201:12834:12902,J00121:27:H3GGKBBXX:5:2118:29762:37589,J00121:27:H3GGKBBXX:5:2217:30299:36622,J00121:27:H3GGKBBXX:5:1202:24931:4145,J00121:27:H3GGKBBXX:5:1227:20649:15223,J00121:27:H3GGKBBXX:5:1128:22445:17280,J00121:27:H3GGKBBXX:5:1207:13991:6079,J00121:27:H3GGKBBXX:5:2120:25033:11179,J00121:27:H3GGKBBXX:5:1201:10724:46029,J00121:27:H3GGKBBXX:5:1215:8917:13183,J00121:27:H3GGKBBXX:5:1208:11535:22995;sequence=TACAGTAACTTTATTATTATTTTTATATATAATAAATAATTTATAATAAAATTATTAATTAATTTACATCCTGCTTATTAATTAAAATTAAATATTTAATGAGTG;start=187981;subtype=IES;support_ref=2;support_variant=33;type=IES;
scaffold51_15_with_IES	MILORD	internal_eliminated_sequence	187981	188096	.	.	.	ID=MILORD.15.187981.188096;Name=MILORD.15.187981.188096;bounded_by_ta=TRUE;common_boundary=LEFT;end=188096;ies_id=IESPGM.PTET51.1.15.172974;ies_left_dist=0;ies_min_dist=0;ies_right_dist=-11;junction_seq=tgctgccaaagcaaaTAatgaatttcatttaa;read_names=J00121:27:H3GGKBBXX:5:1103:14529:46610,J00121:27:H3GGKBBXX:5:1201:20253:6273,J00121:27:H3GGKBBXX:5:2220:9678:12075;sequence=TACAGTAACTTTATTATTATTTTTATATATAATAAATAATTTATAATAAAATTATTAATTAATTTACATCCTGCTTATTAATTAAAATTAAATATTTAATGAGTGTAACACAACAA;start=187981;subtype=PARTIAL_EXTERNAL;support_ref=2;support_variant=3;type=ALTERNATIVE;
scaffold51_15_with_IES	MILORD	internal_eliminated_sequence	187986	188085	.	.	.	ID=MILORD.15.187986.188085;Name=MILORD.15.187986.188085;bounded_by_ta=TRUE;common_boundary=RIGHT;end=188085;ies_id=IESPGM.PTET51.1.15.172974;ies_left_dist=-5;ies_min_dist=0;ies_right_dist=0;junction_seq=ccaaagcaaatacagTAacacaacaataatga;read_names=J00121:27:H3GGKBBXX:5:2109:10277:12304,J00121:27:H3GGKBBXX:5:1218:4635:10721,J00121:27:H3GGKBBXX:5:1218:10105:11864;sequence=TAACTTTATTATTATTTTTATATATAATAAATAATTTATAATAAAATTATTAATTAATTTACATCCTGCTTATTAATTAAAATTAAATATTTAATGAGTG;start=187986;subtype=PARTIAL_INTERNAL;support_ref=0;support_variant=3;type=ALTERNATIVE;
scaffold51_15_with_IES	MILORD	internal_eliminated_sequence	187992	188085	.	.	.	ID=MILORD.15.187992.188085;Name=MILORD.15.187992.188085;bounded_by_ta=TRUE;common_boundary=RIGHT;end=188085;ies_id=IESPGM.PTET51.1.15.172974;ies_left_dist=-11;ies_min_dist=0;ies_right_dist=0;junction_seq=caaatacagtaacttTAacacaacaataatga;read_names=J00121:27:H3GGKBBXX:5:2203:30330:42618,J00121:27:H3GGKBBXX:5:1228:15798:26230;sequence=TATTATTATTTTTATATATAATAAATAATTTATAATAAAATTATTAATTAATTTACATCCTGCTTATTAATTAAAATTAAATATTTAATGAGTG;start=187992;subtype=PARTIAL_INTERNAL;support_ref=0;support_variant=2;type=ALTERNATIVE;
scaffold51_15_with_IES	MILORD	internal_eliminated_sequence	189626	189743	.	.	.	ID=MILORD.15.189626.189743;Name=MILORD.15.189626.189743;bounded_by_ta=TRUE;common_boundary=RIGHT;end=189743;ies_id=IESPGM.PTET51.1.15.174556;ies_left_dist=42;ies_min_dist=0;ies_right_dist=0;junction_seq=aaataaatttataagTActatttagttgctta;read_names=J00121:27:H3GGKBBXX:5:2114:23297:15873;sequence=TATGAATAACAACTCTTTAATATTGGAATACCACTTATATGATACAATCCCATCAAAGTTATTTTAATAATTAACTATTTTACTAATCAAAATCCAAACACTTTTATCTTCCTGACTA;start=189626;subtype=PARTIAL_EXTERNAL;support_ref=37;support_variant=1;type=ALTERNATIVE;
scaffold51_15_with_IES	MILORD	internal_eliminated_sequence	189668	189743	.	.	.	ID=MILORD.15.189668.189743;Name=MILORD.15.189668.189743;bounded_by_ta=TRUE;common_boundary=Both;end=189743;ies_id=IESPGM.PTET51.1.15.174556;ies_left_dist=0;ies_min_dist=0;ies_right_dist=0;junction_seq=ataccacttatatgaTActatttagttgctta;read_names=J00121:27:H3GGKBBXX:5:2118:29863:18353,J00121:27:H3GGKBBXX:5:1226:26565:47805,J00121:27:H3GGKBBXX:5:1120:12256:47911,J00121:27:H3GGKBBXX:5:2102:24261:30943,J00121:27:H3GGKBBXX:5:1104:6106:7468,J00121:27:H3GGKBBXX:5:2221:16417:12216,J00121:27:H3GGKBBXX:5:2208:28615:20515,J00121:27:H3GGKBBXX:5:2223:32583:11319,J00121:27:H3GGKBBXX:5:1217:29904:15047,J00121:27:H3GGKBBXX:5:1222:18365:17315,J00121:27:H3GGKBBXX:5:2226:10957:42319,J00121:27:H3GGKBBXX:5:2113:20821:47208,J00121:27:H3GGKBBXX:5:1116:26443:9332,J00121:27:H3GGKBBXX:5:2202:18761:37695,J00121:27:H3GGKBBXX:5:2112:30249:40016,J00121:27:H3GGKBBXX:5:1201:28584:28868,J00121:27:H3GGKBBXX:5:2126:26900:46698,J00121:27:H3GGKBBXX:5:2220:3762:18634,J00121:27:H3GGKBBXX:5:1223:22272:8787,J00121:27:H3GGKBBXX:5:1113:13565:48632,J00121:27:H3GGKBBXX:5:1226:9120:16665,J00121:27:H3GGKBBXX:5:1109:10754:5675,J00121:27:H3GGKBBXX:5:2120:27194:17175;sequence=TACAATCCCATCAAAGTTATTTTAATAATTAACTATTTTACTAATCAAAATCCAAACACTTTTATCTTCCTGACTA;start=189668;subtype=IES;support_ref=4;support_variant=23;type=IES;
scaffold51_15_with_IES	MILORD	internal_eliminated_sequence	190974	191030	.	.	.	ID=MILORD.15.190974.191030;Name=MILORD.15.190974.191030;bounded_by_ta=TRUE;common_boundary=Both;end=191030;ies_id=IESPGM.PTET51.1.15.175786;ies_left_dist=0;ies_min_dist=0;ies_right_dist=0;junction_seq=aacatcaataaatcaTActatttaagttaata;read_names=J00121:27:H3GGKBBXX:5:2202:12895:4602,J00121:27:H3GGKBBXX:5:1211:23916:14977,J00121:27:H3GGKBBXX:5:1214:28787:33615,J00121:27:H3GGKBBXX:5:1209:27904:5323,J00121:27:H3GGKBBXX:5:1101:7882:32842,J00121:27:H3GGKBBXX:5:1221:19004:20674,J00121:27:H3GGKBBXX:5:2217:11992:47946,J00121:27:H3GGKBBXX:5:2125:26859:46873,J00121:27:H3GGKBBXX:5:1227:17482:36288,J00121:27:H3GGKBBXX:5:2220:18802:7627,J00121:27:H3GGKBBXX:5:2206:10571:42390,J00121:27:H3GGKBBXX:5:2103:11911:33000,J00121:27:H3GGKBBXX:5:2114:26250:32947,J00121:27:H3GGKBBXX:5:1110:4726:12497,J00121:27:H3GGKBBXX:5:2226:8887:12110,J00121:27:H3GGKBBXX:5:1213:17594:47067,J00121:27:H3GGKBBXX:5:2223:12469:41950,J00121:27:H3GGKBBXX:5:1116:25215:16418,J00121:27:H3GGKBBXX:5:1216:11809:37114,J00121:27:H3GGKBBXX:5:1220:10074:32560;sequence=TACAGATAAAAAGTATTCATAACCAATTTGCGATTTAATGAATAAAGTAATTCACTG;start=190974;subtype=IES;support_ref=130;support_variant=20;type=IES;
scaffold51_15_with_IES	MILORD	internal_eliminated_sequence	191754	191894	.	.	.	ID=MILORD.15.191754.191894;Name=MILORD.15.191754.191894;bounded_by_ta=TRUE;common_boundary=LEFT;end=191894;ies_id=IESPGM.PTET51.1.15.176509;ies_left_dist=0;ies_min_dist=0;ies_right_dist=2;junction_seq=tttagtcataaatgaTAtactaagatttaaga;read_names=J00121:27:H3GGKBBXX:5:1113:8146:46135;sequence=TATCATCAATTTAAAATTATTGTTTGGTTTTCAGTGAACATTAGTTTAATCTACTATTATTAAATTACATATTGAATTTCAAAAATAGTATGAATCATACAAGAATTGTGGGAAAAGAAACAAAAAATGTTTTTAAACTTC;start=191754;subtype=PARTIAL_INTERNAL;support_ref=3;support_variant=1;type=ALTERNATIVE;
scaffold51_15_with_IES	MILORD	internal_eliminated_sequence	191754	191896	.	.	.	ID=MILORD.15.191754.191896;Name=MILORD.15.191754.191896;bounded_by_ta=TRUE;common_boundary=Both;end=191896;ies_id=IESPGM.PTET51.1.15.176509;ies_left_dist=0;ies_min_dist=0;ies_right_dist=0;junction_seq=tttagtcataaatgaTActaagatttaagaac;read_names=J00121:27:H3GGKBBXX:5:2119:5274:28393,J00121:27:H3GGKBBXX:5:2219:22353:4532,J00121:27:H3GGKBBXX:5:1128:24028:1595,J00121:27:H3GGKBBXX:5:1207:20598:12075,J00121:27:H3GGKBBXX:5:2218:29538:25034,J00121:27:H3GGKBBXX:5:1218:9546:28481,J00121:27:H3GGKBBXX:5:2119:7578:43990,J00121:27:H3GGKBBXX:5:1121:22871:11126,J00121:27:H3GGKBBXX:5:2227:10033:25034,J00121:27:H3GGKBBXX:5:1213:26362:4831,J00121:27:H3GGKBBXX:5:2217:20111:46434,J00121:27:H3GGKBBXX:5:2214:27742:15205,J00121:27:H3GGKBBXX:5:1222:20547:23768,J00121:27:H3GGKBBXX:5:1228:12002:45572,J00121:27:H3GGKBBXX:5:2228:23673:35585,J00121:27:H3GGKBBXX:5:1224:6816:29448,J00121:27:H3GGKBBXX:5:1108:10886:24401,J00121:27:H3GGKBBXX:5:1218:1651:22221,J00121:27:H3GGKBBXX:5:2203:31903:6906,J00121:27:H3GGKBBXX:5:2215:22079:42565,J00121:27:H3GGKBBXX:5:1214:25104:40631,J00121:27:H3GGKBBXX:5:1103:21389:42917,J00121:27:H3GGKBBXX:5:2221:15016:37290,J00121:27:H3GGKBBXX:5:1107:13393:38978,J00121:27:H3GGKBBXX:5:2112:6705:31962,J00121:27:H3GGKBBXX:5:1113:8481:15487,J00121:27:H3GGKBBXX:5:1226:5528:23206,J00121:27:H3GGKBBXX:5:1213:10439:41036,J00121:27:H3GGKBBXX:5:1218:16204:2070,J00121:27:H3GGKBBXX:5:2209:15595:47647,J00121:27:H3GGKBBXX:5:2211:28980:1173,J00121:27:H3GGKBBXX:5:1224:7304:30046,J00121:27:H3GGKBBXX:5:2208:24566:1332,J00121:27:H3GGKBBXX:5:2215:22424:16436,J00121:27:H3GGKBBXX:5:1217:7425:48474,J00121:27:H3GGKBBXX:5:2120:6867:17790,J00121:27:H3GGKBBXX:5:2110:29132:16524,J00121:27:H3GGKBBXX:5:1117:24495:26248;sequence=TATCATCAATTTAAAATTATTGTTTGGTTTTCAGTGAACATTAGTTTAATCTACTATTATTAAATTACATATTGAATTTCAAAAATAGTATGAATCATACAAGAATTGTGGGAAAAGAAACAAAAAATGTTTTTAAACTTCTA;start=191754;subtype=IES;support_ref=6;support_variant=38;type=IES;
scaffold51_15_with_IES	MILORD	internal_eliminated_sequence	191765	191896	.	.	.	ID=MILORD.15.191765.191896;Name=MILORD.15.191765.191896;bounded_by_ta=TRUE;common_boundary=RIGHT;end=191896;ies_id=IESPGM.PTET51.1.15.176509;ies_left_dist=-11;ies_min_dist=0;ies_right_dist=0;junction_seq=atgatatcatcaattTActaagatttaagaac;read_names=J00121:27:H3GGKBBXX:5:2104:7547:30644;sequence=TAAAATTATTGTTTGGTTTTCAGTGAACATTAGTTTAATCTACTATTATTAAATTACATATTGAATTTCAAAAATAGTATGAATCATACAAGAATTGTGGGAAAAGAAACAAAAAATGTTTTTAAACTTCTA;start=191765;subtype=PARTIAL_INTERNAL;support_ref=0;support_variant=1;type=ALTERNATIVE;
scaffold51_15_with_IES	MILORD	internal_eliminated_sequence	191808	191896	.	.	.	ID=MILORD.15.191808.191896;Name=MILORD.15.191808.191896;bounded_by_ta=TRUE;common_boundary=RIGHT;end=191896;ies_id=IESPGM.PTET51.1.15.176509;ies_left_dist=-54;ies_min_dist=0;ies_right_dist=0;junction_seq=attagtttaatctacTActaagatttaagaac;read_names=J00121:27:H3GGKBBXX:5:1114:14793:40033;sequence=TATTATTAAATTACATATTGAATTTCAAAAATAGTATGAATCATACAAGAATTGTGGGAAAAGAAACAAAAAATGTTTTTAAACTTCTA;start=191808;subtype=PARTIAL_INTERNAL;support_ref=0;support_variant=1;type=ALTERNATIVE;
scaffold51_15_with_IES	MILORD	internal_eliminated_sequence	192180	192207	.	.	.	ID=MILORD.15.192180.192207;Name=MILORD.15.192180.192207;bounded_by_ta=TRUE;common_boundary=Both;end=192207;ies_id=IESPGM.PTET51.1.15.176792;ies_left_dist=0;ies_min_dist=0;ies_right_dist=0;junction_seq=atagtttgtattgccTAgacaattcagaacca;read_names=J00121:27:H3GGKBBXX:5:2226:16254:39611,J00121:27:H3GGKBBXX:5:1109:18416:37097,J00121:27:H3GGKBBXX:5:1102:20202:39594,J00121:27:H3GGKBBXX:5:1115:27915:38539,J00121:27:H3GGKBBXX:5:1102:6979:11477,J00121:27:H3GGKBBXX:5:1105:12855:31118,J00121:27:H3GGKBBXX:5:2207:3924:44482,J00121:27:H3GGKBBXX:5:1116:6644:26336,J00121:27:H3GGKBBXX:5:1202:24403:31822,J00121:27:H3GGKBBXX:5:1223:12266:28411,J00121:27:H3GGKBBXX:5:1201:14620:11214,J00121:27:H3GGKBBXX:5:2108:24068:25931,J00121:27:H3GGKBBXX:5:1102:14600:4286,J00121:27:H3GGKBBXX:5:2106:24089:1842,J00121:27:H3GGKBBXX:5:1211:30908:32050,J00121:27:H3GGKBBXX:5:1218:19278:1279,J00121:27:H3GGKBBXX:5:2216:10176:1367,J00121:27:H3GGKBBXX:5:1122:13981:998,J00121:27:H3GGKBBXX:5:2125:32563:11530,J00121:27:H3GGKBBXX:5:2116:13717:15451,J00121:27:H3GGKBBXX:5:2122:12307:30767,J00121:27:H3GGKBBXX:5:1108:30573:18493,J00121:27:H3GGKBBXX:5:1201:1854:8717,J00121:27:H3GGKBBXX:5:1201:26616:22467,J00121:27:H3GGKBBXX:5:2109:26616:27707,J00121:27:H3GGKBBXX:5:1219:11718:17298,J00121:27:H3GGKBBXX:5:1115:23206:38398,J00121:27:H3GGKBBXX:5:2219:6756:29307,J00121:27:H3GGKBBXX:5:1123:19015:14748,J00121:27:H3GGKBBXX:5:2205:14428:31066,J00121:27:H3GGKBBXX:5:1108:7243:5816,J00121:27:H3GGKBBXX:5:2219:25236:4708,J00121:27:H3GGKBBXX:5:1219:3214:42407,J00121:27:H3GGKBBXX:5:1223:14001:1736,J00121:27:H3GGKBBXX:5:1202:24353:31839,J00121:27:H3GGKBBXX:5:1212:21765:48878,J00121:27:H3GGKBBXX:5:1212:20141:15645,J00121:27:H3GGKBBXX:5:1107:30898:35444,J00121:27:H3GGKBBXX:5:1219:28128:33352,J00121:27:H3GGKBBXX:5:2212:5223:12726,J00121:27:H3GGKBBXX:5:1128:7456:1261,J00121:27:H3GGKBBXX:5:1208:9283:38011,J00121:27:H3GGKBBXX:5:2222:19136:46012,J00121:27:H3GGKBBXX:5:2221:13027:32472,J00121:27:H3GGKBBXX:5:1128:19238:38732,J00121:27:H3GGKBBXX:5:1220:20101:20990,J00121:27:H3GGKBBXX:5:1221:10277:27672,J00121:27:H3GGKBBXX:5:1227:31538:27303,J00121:27:H3GGKBBXX:5:1113:3295:38328,J00121:27:H3GGKBBXX:5:2213:25865:14555,J00121:27:H3GGKBBXX:5:2222:8166:37906,J00121:27:H3GGKBBXX:5:1118:13910:24894,J00121:27:H3GGKBBXX:5:1112:24677:8699,J00121:27:H3GGKBBXX:5:1216:7101:10915,J00121:27:H3GGKBBXX:5:2224:8663:34090;sequence=TATAATTAAATTGTATTTGATTTAACTA;start=192180;subtype=IES;support_ref=3;support_variant=55;type=IES;
scaffold51_15_with_IES	MILORD	internal_eliminated_sequence	194230	194340	.	.	.	ID=MILORD.15.194230.194340;Name=MILORD.15.194230.194340;bounded_by_ta=TRUE;common_boundary=RIGHT;end=194340;ies_id=IESPGM.PTET51.1.15.178826;ies_left_dist=12;ies_min_dist=0;ies_right_dist=0;junction_seq=tattcaataaaattaTAgcaataacactgatg;read_names=J00121:27:H3GGKBBXX:5:1125:17878:44605,J00121:27:H3GGKBBXX:5:2202:19147:8682;sequence=TATTAGTGATGATACAATCAGATTTACGATTTTTCAATTTTGTTTTGTTTAGATTATGTTTTATACTTATCACTTATAAATCAAATATAACTAAAATTATATACTTTAGTG;start=194230;subtype=PARTIAL_EXTERNAL;support_ref=11;support_variant=2;type=ALTERNATIVE;
scaffold51_15_with_IES	MILORD	internal_eliminated_sequence	194233	194340	.	.	.	ID=MILORD.15.194233.194340;Name=MILORD.15.194233.194340;bounded_by_ta=TRUE;common_boundary=RIGHT;end=194340;ies_id=IESPGM.PTET51.1.15.178826;ies_left_dist=9;ies_min_dist=0;ies_right_dist=0;junction_seq=tcaataaaattatatTAgcaataacactgatg;read_names=J00121:27:H3GGKBBXX:5:1107:26524:2510,J00121:27:H3GGKBBXX:5:1113:21054:5974;sequence=TAGTGATGATACAATCAGATTTACGATTTTTCAATTTTGTTTTGTTTAGATTATGTTTTATACTTATCACTTATAAATCAAATATAACTAAAATTATATACTTTAGTG;start=194233;subtype=PARTIAL_EXTERNAL;support_ref=16;support_variant=2;type=ALTERNATIVE;
scaffold51_15_with_IES	MILORD	internal_eliminated_sequence	194242	194328	.	.	.	ID=MILORD.15.194242.194328;Name=MILORD.15.194242.194328;bounded_by_ta=TRUE;common_boundary=LEFT;end=194328;ies_id=IESPGM.PTET51.1.15.178826;ies_left_dist=0;ies_min_dist=0;ies_right_dist=12;junction_seq=ttatattagtgatgaTAtactttagtgtagca;read_names=J00121:27:H3GGKBBXX:5:2222:7101:1806;sequence=TACAATCAGATTTACGATTTTTCAATTTTGTTTTGTTTAGATTATGTTTTATACTTATCACTTATAAATCAAATATAACTAAAATTA;start=194242;subtype=PARTIAL_INTERNAL;support_ref=1;support_variant=1;type=ALTERNATIVE;
scaffold51_15_with_IES	MILORD	internal_eliminated_sequence	194242	194340	.	.	.	ID=MILORD.15.194242.194340;Name=MILORD.15.194242.194340;bounded_by_ta=TRUE;common_boundary=Both;end=194340;ies_id=IESPGM.PTET51.1.15.178826;ies_left_dist=0;ies_min_dist=0;ies_right_dist=0;junction_seq=ttatattagtgatgaTAgcaataacactgatg;read_names=J00121:27:H3GGKBBXX:5:2110:2240:32420,J00121:27:H3GGKBBXX:5:1217:10916:18652,J00121:27:H3GGKBBXX:5:2204:18649:27021,J00121:27:H3GGKBBXX:5:1212:31700:15346,J00121:27:H3GGKBBXX:5:1122:24302:9983,J00121:27:H3GGKBBXX:5:2111:11028:29712,J00121:27:H3GGKBBXX:5:2206:15534:27953,J00121:27:H3GGKBBXX:5:2218:21704:46451,J00121:27:H3GGKBBXX:5:1125:20547:35198,J00121:27:H3GGKBBXX:5:2217:6299:18915,J00121:27:H3GGKBBXX:5:2215:19360:31101,J00121:27:H3GGKBBXX:5:1104:18517:8049,J00121:27:H3GGKBBXX:5:2224:30157:36411,J00121:27:H3GGKBBXX:5:1221:15493:46592,J00121:27:H3GGKBBXX:5:1117:15361:14010,J00121:27:H3GGKBBXX:5:2217:5335:2545,J00121:27:H3GGKBBXX:5:1207:30330:43744,J00121:27:H3GGKBBXX:5:2201:18588:35743,J00121:27:H3GGKBBXX:5:2124:30462:17702;sequence=TACAATCAGATTTACGATTTTTCAATTTTGTTTTGTTTAGATTATGTTTTATACTTATCACTTATAAATCAAATATAACTAAAATTATATACTTTAGTG;start=194242;subtype=IES;support_ref=1;support_variant=19;type=IES;
scaffold51_15_with_IES	MILORD	internal_eliminated_sequence	194242	194335	.	.	.	ID=MILORD.15.194242.194335;Name=MILORD.15.194242.194335;bounded_by_ta=TRUE;common_boundary=LEFT;end=194335;ies_id=IESPGM.PTET51.1.15.178826;ies_left_dist=0;ies_min_dist=0;ies_right_dist=5;junction_seq=ttatattagtgatgaTAgtgtagcaataacac;read_names=J00121:27:H3GGKBBXX:5:2115:25520:15082;sequence=TACAATCAGATTTACGATTTTTCAATTTTGTTTTGTTTAGATTATGTTTTATACTTATCACTTATAAATCAAATATAACTAAAATTATATACTT;start=194242;subtype=PARTIAL_INTERNAL;support_ref=1;support_variant=1;type=ALTERNATIVE;
scaffold51_15_with_IES	MILORD	internal_eliminated_sequence	198262	198291	.	.	.	ID=MILORD.15.198262.198291;Name=MILORD.15.198262.198291;bounded_by_ta=TRUE;common_boundary=Both;end=198291;ies_id=IESPGM.PTET51.1.15.182747;ies_left_dist=0;ies_min_dist=0;ies_right_dist=0;junction_seq=acaaaaatataaaatTAttgtaaataacaaag;read_names=J00121:27:H3GGKBBXX:5:1227:20121:14308,J00121:27:H3GGKBBXX:5:2101:6502:45783,J00121:27:H3GGKBBXX:5:2107:6695:32508,J00121:27:H3GGKBBXX:5:1207:13951:31716,J00121:27:H3GGKBBXX:5:2125:20019:8506,J00121:27:H3GGKBBXX:5:2115:24464:17614,J00121:27:H3GGKBBXX:5:2128:9922:46680,J00121:27:H3GGKBBXX:5:1120:15483:38134,J00121:27:H3GGKBBXX:5:2120:20293:25122,J00121:27:H3GGKBBXX:5:1225:21633:22204,J00121:27:H3GGKBBXX:5:1109:16873:3829,J00121:27:H3GGKBBXX:5:2211:10409:38592,J00121:27:H3GGKBBXX:5:1212:22729:48438,J00121:27:H3GGKBBXX:5:1224:13880:32332,J00121:27:H3GGKBBXX:5:1119:13626:16735,J00121:27:H3GGKBBXX:5:1117:10196:4497,J00121:27:H3GGKBBXX:5:1215:20760:42038,J00121:27:H3GGKBBXX:5:2111:28615:14713,J00121:27:H3GGKBBXX:5:2103:12347:16524,J00121:27:H3GGKBBXX:5:2104:15615:46627,J00121:27:H3GGKBBXX:5:2214:6187:48087;sequence=TATAGACAAGTCTAACAACAATTGTAACTA;start=198262;subtype=IES;support_ref=96;support_variant=21;type=IES;
scaffold51_15_with_IES	MILORD	internal_eliminated_sequence	198852	198926	.	.	.	ID=MILORD.15.198852.198926;Name=MILORD.15.198852.198926;bounded_by_ta=TRUE;common_boundary=RIGHT;end=198926;ies_id=IESPGM.PTET51.1.15.183315;ies_left_dist=8;ies_min_dist=0;ies_right_dist=0;junction_seq=aaacatttaaattctTAatagtgtaatttatt;read_names=J00121:27:H3GGKBBXX:5:2228:31071:45801,J00121:27:H3GGKBBXX:5:1202:5842:44113;sequence=TAAACATTTACACTTATTGTCGCTTATATTTTTGCAAAAGCACTCCATTTTGTAGAATTTAATTCACATGGGCTG;start=198852;subtype=PARTIAL_EXTERNAL;support_ref=50;support_variant=2;type=ALTERNATIVE;
scaffold51_15_with_IES	MILORD	internal_eliminated_sequence	198860	198926	.	.	.	ID=MILORD.15.198860.198926;Name=MILORD.15.198860.198926;bounded_by_ta=TRUE;common_boundary=Both;end=198926;ies_id=IESPGM.PTET51.1.15.183315;ies_left_dist=0;ies_min_dist=0;ies_right_dist=0;junction_seq=aaattcttaaacattTAatagtgtaatttatt;read_names=J00121:27:H3GGKBBXX:5:2223:16275:33422,J00121:27:H3GGKBBXX:5:1120:4036:42249,J00121:27:H3GGKBBXX:5:1108:7953:5077,J00121:27:H3GGKBBXX:5:1108:23937:5622,J00121:27:H3GGKBBXX:5:2112:4371:34776,J00121:27:H3GGKBBXX:5:2212:20354:3916,J00121:27:H3GGKBBXX:5:2227:21379:21799,J00121:27:H3GGKBBXX:5:1214:24079:10546,J00121:27:H3GGKBBXX:5:2126:16772:20709,J00121:27:H3GGKBBXX:5:1203:3843:3407,J00121:27:H3GGKBBXX:5:2124:24282:41950,J00121:27:H3GGKBBXX:5:2101:17563:28586,J00121:27:H3GGKBBXX:5:2216:10784:5446,J00121:27:H3GGKBBXX:5:2122:21430:21395,J00121:27:H3GGKBBXX:5:1216:12591:24296;sequence=TACACTTATTGTCGCTTATATTTTTGCAAAAGCACTCCATTTTGTAGAATTTAATTCACATGGGCTG;start=198860;subtype=IES;support_ref=40;support_variant=15;type=IES;
scaffold51_15_with_IES	MILORD	internal_eliminated_sequence	198866	198926	.	.	.	ID=MILORD.15.198866.198926;Name=MILORD.15.198866.198926;bounded_by_ta=TRUE;common_boundary=RIGHT;end=198926;ies_id=IESPGM.PTET51.1.15.183315;ies_left_dist=-6;ies_min_dist=0;ies_right_dist=0;junction_seq=ttaaacatttacactTAatagtgtaatttatt;read_names=J00121:27:H3GGKBBXX:5:1215:1499:30573,J00121:27:H3GGKBBXX:5:2207:8562:32543;sequence=TATTGTCGCTTATATTTTTGCAAAAGCACTCCATTTTGTAGAATTTAATTCACATGGGCTG;start=198866;subtype=PARTIAL_INTERNAL;support_ref=17;support_variant=2;type=ALTERNATIVE;
scaffold51_15_with_IES	MILORD	internal_eliminated_sequence	199640	199677	.	.	.	ID=MILORD.15.199640.199677;Name=MILORD.15.199640.199677;bounded_by_ta=TRUE;common_boundary=Both;end=199677;ies_id=IESPGM.PTET51.1.15.184028;ies_left_dist=0;ies_min_dist=0;ies_right_dist=0;junction_seq=ttaaattaagttaagTAttagagataataaga;read_names=J00121:27:H3GGKBBXX:5:2207:10318:42653,J00121:27:H3GGKBBXX:5:2203:7314:19373;sequence=TATAGAGAGAATTTTGTATGGAAGAATTAATTTATTTA;start=199640;subtype=IES;support_ref=42;support_variant=2;type=IES;
scaffold51_15_with_IES	MILORD	internal_eliminated_sequence	199640	199666	.	.	.	ID=MILORD.15.199640.199666;Name=MILORD.15.199640.199666;bounded_by_ta=TRUE;common_boundary=LEFT;end=199666;ies_id=IESPGM.PTET51.1.15.184028;ies_left_dist=0;ies_min_dist=0;ies_right_dist=11;junction_seq=ttaaattaagttaagTAatttatttatattag;read_names=J00121:27:H3GGKBBXX:5:1105:15473:3582;sequence=TATAGAGAGAATTTTGTATGGAAGAAT;start=199640;subtype=PARTIAL_INTERNAL;support_ref=21;support_variant=1;type=ALTERNATIVE;
scaffold51_15_with_IES	MILORD	internal_eliminated_sequence	199719	199745	.	.	.	ID=MILORD.15.199719.199745;Name=MILORD.15.199719.199745;bounded_by_ta=TRUE;common_boundary=Both;end=199745;ies_id=IESPGM.PTET51.1.15.184069;ies_left_dist=0;ies_min_dist=0;ies_right_dist=0;junction_seq=taaggtatttatatgTAtattagtttaagtaa;read_names=J00121:27:H3GGKBBXX:5:2224:27590:28973,J00121:27:H3GGKBBXX:5:1207:25296:4708,J00121:27:H3GGKBBXX:5:2222:15128:2422,J00121:27:H3GGKBBXX:5:2113:26524:49212,J00121:27:H3GGKBBXX:5:1120:23246:32420,J00121:27:H3GGKBBXX:5:2225:11332:30696,J00121:27:H3GGKBBXX:5:2201:2067:5042,J00121:27:H3GGKBBXX:5:1228:3001:44464,J00121:27:H3GGKBBXX:5:2212:14306:34301,J00121:27:H3GGKBBXX:5:2113:14976:17632,J00121:27:H3GGKBBXX:5:2223:5183:48983,J00121:27:H3GGKBBXX:5:1220:20801:20410;sequence=TAGAGTTAGACTTCGATATTGTTATTA;start=199719;subtype=IES;support_ref=66;support_variant=12;type=IES;
scaffold51_15_with_IES	MILORD	internal_eliminated_sequence	199900	199947	.	.	.	ID=MILORD.15.199900.199947;Name=MILORD.15.199900.199947;bounded_by_ta=TRUE;common_boundary=Both;end=199947;ies_id=IESPGM.PTET51.1.15.184223;ies_left_dist=0;ies_min_dist=0;ies_right_dist=0;junction_seq=taaacaattaaattgTAaataaatatgttatg;read_names=J00121:27:H3GGKBBXX:5:1111:11079:25861,J00121:27:H3GGKBBXX:5:1126:29823:27531,J00121:27:H3GGKBBXX:5:2224:5923:2228,J00121:27:H3GGKBBXX:5:2227:21907:22784,J00121:27:H3GGKBBXX:5:2111:7770:1595,J00121:27:H3GGKBBXX:5:2221:18040:31523,J00121:27:H3GGKBBXX:5:1205:18051:30063,J00121:27:H3GGKBBXX:5:2227:16741:11337,J00121:27:H3GGKBBXX:5:2103:17969:16559,J00121:27:H3GGKBBXX:5:2212:30340:45133,J00121:27:H3GGKBBXX:5:1104:29914:19988,J00121:27:H3GGKBBXX:5:1124:16488:33615,J00121:27:H3GGKBBXX:5:2214:6766:30732,J00121:27:H3GGKBBXX:5:2219:17158:37343,J00121:27:H3GGKBBXX:5:1105:25489:38416,J00121:27:H3GGKBBXX:5:1219:26961:23593,J00121:27:H3GGKBBXX:5:1124:9983:40807,J00121:27:H3GGKBBXX:5:2221:20923:45731,J00121:27:H3GGKBBXX:5:1117:15635:37413,J00121:27:H3GGKBBXX:5:2111:11809:32121,J00121:27:H3GGKBBXX:5:2103:20344:1613,J00121:27:H3GGKBBXX:5:1215:27296:37642,J00121:27:H3GGKBBXX:5:2111:12286:33721,J00121:27:H3GGKBBXX:5:1222:14499:7908,J00121:27:H3GGKBBXX:5:2111:11809:32261,J00121:27:H3GGKBBXX:5:2208:27549:46522,J00121:27:H3GGKBBXX:5:2206:26940:21236,J00121:27:H3GGKBBXX:5:1201:20912:29852,J00121:27:H3GGKBBXX:5:2109:8937:10335,J00121:27:H3GGKBBXX:5:2109:5822:40772,J00121:27:H3GGKBBXX:5:2203:9688:26441;sequence=TATTGTAAAAGTAAAATTATAATAGATCTTATGTAAACATTAAGACAA;start=199900;subtype=IES;support_ref=4;support_variant=31;type=IES;
scaffold51_15_with_IES	MILORD	internal_eliminated_sequence	199900	199939	.	.	.	ID=MILORD.15.199900.199939;Name=MILORD.15.199900.199939;bounded_by_ta=TRUE;common_boundary=LEFT;end=199939;ies_id=IESPGM.PTET51.1.15.184223;ies_left_dist=0;ies_min_dist=0;ies_right_dist=8;junction_seq=taaacaattaaattgTAagacaataaataaat;read_names=J00121:27:H3GGKBBXX:5:2227:24160:34073;sequence=TATTGTAAAAGTAAAATTATAATAGATCTTATGTAAACAT;start=199900;subtype=PARTIAL_INTERNAL;support_ref=2;support_variant=1;type=ALTERNATIVE;
scaffold51_15_with_IES	MILORD	internal_eliminated_sequence	199905	199947	.	.	.	ID=MILORD.15.199905.199947;Name=MILORD.15.199905.199947;bounded_by_ta=TRUE;common_boundary=RIGHT;end=199947;ies_id=IESPGM.PTET51.1.15.184223;ies_left_dist=-5;ies_min_dist=0;ies_right_dist=0;junction_seq=aattaaattgtattgTAaataaatatgttatg;read_names=J00121:27:H3GGKBBXX:5:1222:25601:6958,J00121:27:H3GGKBBXX:5:1210:9709:16946;sequence=TAAAAGTAAAATTATAATAGATCTTATGTAAACATTAAGACAA;start=199905;subtype=PARTIAL_INTERNAL;support_ref=4;support_variant=2;type=ALTERNATIVE;
scaffold51_15_with_IES	MILORD	internal_eliminated_sequence	200019	200065	.	.	.	ID=MILORD.15.200019.200065;Name=MILORD.15.200019.200065;bounded_by_ta=TRUE;common_boundary=Both;end=200065;ies_id=IESPGM.PTET51.1.15.184294;ies_left_dist=0;ies_min_dist=0;ies_right_dist=0;junction_seq=tgtttttctgaatagTAgttgattactacagc;read_names=J00121:27:H3GGKBBXX:5:2219:21734:38416,J00121:27:H3GGKBBXX:5:1101:9374:8031,J00121:27:H3GGKBBXX:5:1119:30665:8770,J00121:27:H3GGKBBXX:5:2225:18812:14678,J00121:27:H3GGKBBXX:5:2201:21623:31083,J00121:27:H3GGKBBXX:5:2122:25205:47630,J00121:27:H3GGKBBXX:5:1105:29285:28745,J00121:27:H3GGKBBXX:5:1116:22749:33844,J00121:27:H3GGKBBXX:5:1209:23317:48649;sequence=TACAACCTGATAATTTATATAATGAGTACTACCTTTAGTTTTAAGTG;start=200019;subtype=IES;support_ref=24;support_variant=9;type=IES;
scaffold51_15_with_IES	MILORD	internal_eliminated_sequence	202020	202160	.	.	.	ID=MILORD.15.202020.202160;Name=MILORD.15.202020.202160;bounded_by_ta=TRUE;common_boundary=LEFT;end=202160;ies_id=IESPGM.PTET51.1.15.186248;ies_left_dist=0;ies_min_dist=0;ies_right_dist=6;junction_seq=actaaaaagattattTAactgtataacctata;read_names=J00121:27:H3GGKBBXX:5:1111:10906:39172;sequence=TACAGTTAATTTAAATAGTAACAGAAATCTAAAATTAATTTTATAATTTAAATGAATTCAAAGTTTGATTTATTCATTAAAATTACAATTTATTATATTTAAATAATAGAATAAAAATAGAGTATTTCCTTAAAATCAAAT;start=202020;subtype=PARTIAL_INTERNAL;support_ref=1;support_variant=1;type=ALTERNATIVE;
scaffold51_15_with_IES	MILORD	internal_eliminated_sequence	202020	202175	.	.	.	ID=MILORD.15.202020.202175;Name=MILORD.15.202020.202175;bounded_by_ta=TRUE;common_boundary=LEFT;end=202175;ies_id=IESPGM.PTET51.1.15.186248;ies_left_dist=0;ies_min_dist=0;ies_right_dist=-9;junction_seq=actaaaaagattattTAaaattagatgaaagt;read_names=J00121:27:H3GGKBBXX:5:2115:28848:19584;sequence=TACAGTTAATTTAAATAGTAACAGAAATCTAAAATTAATTTTATAATTTAAATGAATTCAAAGTTTGATTTATTCATTAAAATTACAATTTATTATATTTAAATAATAGAATAAAAATAGAGTATTTCCTTAAAATCAAATTAACTGTATAACCTA;start=202020;subtype=PARTIAL_EXTERNAL;support_ref=1;support_variant=1;type=ALTERNATIVE;
scaffold51_15_with_IES	MILORD	internal_eliminated_sequence	202020	202166	.	.	.	ID=MILORD.15.202020.202166;Name=MILORD.15.202020.202166;bounded_by_ta=TRUE;common_boundary=Both;end=202166;ies_id=IESPGM.PTET51.1.15.186248;ies_left_dist=0;ies_min_dist=0;ies_right_dist=0;junction_seq=actaaaaagattattTAtaacctataaaatta;read_names=J00121:27:H3GGKBBXX:5:1201:21288:2017,J00121:27:H3GGKBBXX:5:1109:5172:45625,J00121:27:H3GGKBBXX:5:2113:19400:2228,J00121:27:H3GGKBBXX:5:2211:20040:40754,J00121:27:H3GGKBBXX:5:1111:29802:17614,J00121:27:H3GGKBBXX:5:1127:5883:9473,J00121:27:H3GGKBBXX:5:1105:20821:46258,J00121:27:H3GGKBBXX:5:1102:27722:7574,J00121:27:H3GGKBBXX:5:1215:31629:40684,J00121:27:H3GGKBBXX:5:2207:20101:34706,J00121:27:H3GGKBBXX:5:2212:18568:16788,J00121:27:H3GGKBBXX:5:1215:14671:14185,J00121:27:H3GGKBBXX:5:1111:29812:17526,J00121:27:H3GGKBBXX:5:1127:14752:31488,J00121:27:H3GGKBBXX:5:2115:26819:12656,J00121:27:H3GGKBBXX:5:1110:4310:45150,J00121:27:H3GGKBBXX:5:1219:10500:4954,J00121:27:H3GGKBBXX:5:2102:19847:36798,J00121:27:H3GGKBBXX:5:2107:29833:32965,J00121:27:H3GGKBBXX:5:1117:11302:45520,J00121:27:H3GGKBBXX:5:1123:4949:16858,J00121:27:H3GGKBBXX:5:2111:20182:17685,J00121:27:H3GGKBBXX:5:2105:13200:10335,J00121:27:H3GGKBBXX:5:1227:29650:17983,J00121:27:H3GGKBBXX:5:1220:15361:4479;sequence=TACAGTTAATTTAAATAGTAACAGAAATCTAAAATTAATTTTATAATTTAAATGAATTCAAAGTTTGATTTATTCATTAAAATTACAATTTATTATATTTAAATAATAGAATAAAAATAGAGTATTTCCTTAAAATCAAATTAACTG;start=202020;subtype=IES;support_ref=2;support_variant=25;type=IES;
scaffold51_15_with_IES	MILORD	internal_eliminated_sequence	202031	202166	.	.	.	ID=MILORD.15.202031.202166;Name=MILORD.15.202031.202166;bounded_by_ta=TRUE;common_boundary=RIGHT;end=202166;ies_id=IESPGM.PTET51.1.15.186248;ies_left_dist=-11;ies_min_dist=0;ies_right_dist=0;junction_seq=tatttacagttaattTAtaacctataaaatta;read_names=J00121:27:H3GGKBBXX:5:1125:22090:16559,J00121:27:H3GGKBBXX:5:2209:12144:46100;sequence=TAAATAGTAACAGAAATCTAAAATTAATTTTATAATTTAAATGAATTCAAAGTTTGATTTATTCATTAAAATTACAATTTATTATATTTAAATAATAGAATAAAAATAGAGTATTTCCTTAAAATCAAATTAACTG;start=202031;subtype=PARTIAL_INTERNAL;support_ref=0;support_variant=2;type=ALTERNATIVE;
scaffold51_15_with_IES	MILORD	internal_eliminated_sequence	202287	202331	.	.	.	ID=MILORD.15.202287.202331;Name=MILORD.15.202287.202331;bounded_by_ta=TRUE;common_boundary=Both;end=202331;ies_id=IESPGM.PTET51.1.15.186368;ies_left_dist=0;ies_min_dist=0;ies_right_dist=0;junction_seq=ttctttaaccttctaTAgcaacatctagaatg;read_names=J00121:27:H3GGKBBXX:5:1206:4543:49107,J00121:27:H3GGKBBXX:5:1211:18203:2826,J00121:27:H3GGKBBXX:5:2225:8217:34231,J00121:27:H3GGKBBXX:5:1220:20506:26406,J00121:27:H3GGKBBXX:5:2125:18000:44007,J00121:27:H3GGKBBXX:5:1210:7507:43972,J00121:27:H3GGKBBXX:5:1125:7050:8752,J00121:27:H3GGKBBXX:5:2215:13991:4884,J00121:27:H3GGKBBXX:5:1213:3620:36042,J00121:27:H3GGKBBXX:5:2109:19451:33932,J00121:27:H3GGKBBXX:5:2118:20446:22749,J00121:27:H3GGKBBXX:5:2122:8389:43392,J00121:27:H3GGKBBXX:5:2217:4665:16120,J00121:27:H3GGKBBXX:5:2105:28463:16876,J00121:27:H3GGKBBXX:5:1124:13535:44183,J00121:27:H3GGKBBXX:5:2102:32532:15838,J00121:27:H3GGKBBXX:5:2109:14143:16120,J00121:27:H3GGKBBXX:5:2111:28889:8365,J00121:27:H3GGKBBXX:5:1208:24505:22819,J00121:27:H3GGKBBXX:5:2207:28676:17526,J00121:27:H3GGKBBXX:5:2118:25581:31611,J00121:27:H3GGKBBXX:5:1117:16691:29008,J00121:27:H3GGKBBXX:5:2207:32126:12040,J00121:27:H3GGKBBXX:5:1210:7649:44042,J00121:27:H3GGKBBXX:5:1120:25560:1965,J00121:27:H3GGKBBXX:5:2106:14935:40069,J00121:27:H3GGKBBXX:5:2128:9090:46504,J00121:27:H3GGKBBXX:5:2208:11728:46680,J00121:27:H3GGKBBXX:5:2209:16599:35215;sequence=TATAGTTAATATAGACTTCATTTTTTAATGAATGCAAAATACCTA;start=202287;subtype=IES;support_ref=117;support_variant=29;type=IES;
scaffold51_15_with_IES	MILORD	internal_eliminated_sequence	202293	202331	.	.	.	ID=MILORD.15.202293.202331;Name=MILORD.15.202293.202331;bounded_by_ta=TRUE;common_boundary=RIGHT;end=202331;ies_id=IESPGM.PTET51.1.15.186368;ies_left_dist=-6;ies_min_dist=0;ies_right_dist=0;junction_seq=aaccttctatatagtTAgcaacatctagaatg;read_names=J00121:27:H3GGKBBXX:5:2212:11759:16594;sequence=TAATATAGACTTCATTTTTTAATGAATGCAAAATACCTA;start=202293;subtype=PARTIAL_INTERNAL;support_ref=40;support_variant=1;type=ALTERNATIVE;
scaffold51_15_with_IES	MILORD	internal_eliminated_sequence	202296	202329	.	.	.	ID=MILORD.15.202296.202329;Name=MILORD.15.202296.202329;bounded_by_ta=TRUE;common_boundary=None;end=202329;ies_id=IESPGM.PTET51.1.15.186368;ies_left_dist=-9;ies_min_dist=2;ies_right_dist=2;junction_seq=cttctatatagttaaTAtagcaacatctagaa;read_names=J00121:27:H3GGKBBXX:5:2224:29072:12445;sequence=TATAGACTTCATTTTTTAATGAATGCAAAATACC;start=202296;subtype=INTERNAL;support_ref=40;support_variant=1;type=ALTERNATIVE;
scaffold51_15_with_IES	MILORD	internal_eliminated_sequence	204685	204734	.	.	.	ID=MILORD.15.204685.204734;Name=MILORD.15.204685.204734;bounded_by_ta=TRUE;common_boundary=RIGHT;end=204734;ies_id=IESPGM.PTET51.1.15.188724;ies_left_dist=3;ies_min_dist=0;ies_right_dist=0;junction_seq=cattcatttcaacacTAcatttatcttgattt;read_names=J00121:27:H3GGKBBXX:5:2220:13382:8611;sequence=TATTATTGTAAATACACATCAATCTTTAATAATATTATTCAGATTGATAA;start=204685;subtype=PARTIAL_EXTERNAL;support_ref=13;support_variant=1;type=ALTERNATIVE;
scaffold51_15_with_IES	MILORD	internal_eliminated_sequence	204688	204734	.	.	.	ID=MILORD.15.204688.204734;Name=MILORD.15.204688.204734;bounded_by_ta=TRUE;common_boundary=Both;end=204734;ies_id=IESPGM.PTET51.1.15.188724;ies_left_dist=0;ies_min_dist=0;ies_right_dist=0;junction_seq=tcatttcaacactatTAcatttatcttgattt;read_names=J00121:27:H3GGKBBXX:5:1105:6624:21553,J00121:27:H3GGKBBXX:5:2101:20405:21061,J00121:27:H3GGKBBXX:5:2222:29691:22133,J00121:27:H3GGKBBXX:5:1227:16802:48052,J00121:27:H3GGKBBXX:5:1222:11972:4479,J00121:27:H3GGKBBXX:5:2215:24596:43480,J00121:27:H3GGKBBXX:5:2106:16112:12075,J00121:27:H3GGKBBXX:5:1125:18243:31277,J00121:27:H3GGKBBXX:5:2222:17645:29852,J00121:27:H3GGKBBXX:5:2216:23805:27865,J00121:27:H3GGKBBXX:5:2204:23734:32349,J00121:27:H3GGKBBXX:5:1203:8450:8717,J00121:27:H3GGKBBXX:5:2218:17472:21254,J00121:27:H3GGKBBXX:5:1125:18203:31277,J00121:27:H3GGKBBXX:5:2218:30584:18265,J00121:27:H3GGKBBXX:5:1204:18385:17843,J00121:27:H3GGKBBXX:5:2226:16244:34424,J00121:27:H3GGKBBXX:5:1214:25702:27426,J00121:27:H3GGKBBXX:5:2227:18974:11266,J00121:27:H3GGKBBXX:5:1225:9283:6044,J00121:27:H3GGKBBXX:5:2215:11688:39436,J00121:27:H3GGKBBXX:5:1107:17756:39225,J00121:27:H3GGKBBXX:5:1220:14519:38504,J00121:27:H3GGKBBXX:5:1219:24485:1965,J00121:27:H3GGKBBXX:5:2208:5386:17755,J00121:27:H3GGKBBXX:5:2118:25510:2088,J00121:27:H3GGKBBXX:5:1117:26098:24982,J00121:27:H3GGKBBXX:5:1222:17939:27760,J00121:27:H3GGKBBXX:5:1225:24008:41194,J00121:27:H3GGKBBXX:5:1117:5842:46364,J00121:27:H3GGKBBXX:5:1103:13474:41510,J00121:27:H3GGKBBXX:5:1214:27143:13007,J00121:27:H3GGKBBXX:5:1203:3792:6097,J00121:27:H3GGKBBXX:5:2214:10399:37062,J00121:27:H3GGKBBXX:5:1226:24627:6501,J00121:27:H3GGKBBXX:5:2102:26839:45045,J00121:27:H3GGKBBXX:5:2223:27438:36059,J00121:27:H3GGKBBXX:5:2106:27894:34635,J00121:27:H3GGKBBXX:5:1210:24627:5446,J00121:27:H3GGKBBXX:5:1125:22901:16454,J00121:27:H3GGKBBXX:5:2102:27417:44711,J00121:27:H3GGKBBXX:5:2222:27671:32420,J00121:27:H3GGKBBXX:5:1203:20395:11653,J00121:27:H3GGKBBXX:5:2109:12773:6114,J00121:27:H3GGKBBXX:5:2207:23967:2334,J00121:27:H3GGKBBXX:5:2124:8339:24243,J00121:27:H3GGKBBXX:5:2207:19147:27707,J00121:27:H3GGKBBXX:5:1105:23389:19935,J00121:27:H3GGKBBXX:5:2213:15473:19654,J00121:27:H3GGKBBXX:5:1115:16924:25896,J00121:27:H3GGKBBXX:5:1224:23054:46610,J00121:27:H3GGKBBXX:5:2116:24099:41211,J00121:27:H3GGKBBXX:5:1202:8623:2228;sequence=TATTGTAAATACACATCAATCTTTAATAATATTATTCAGATTGATAA;start=204688;subtype=IES;support_ref=30;support_variant=53;type=IES;
scaffold51_15_with_IES	MILORD	internal_eliminated_sequence	204697	204734	.	.	.	ID=MILORD.15.204697.204734;Name=MILORD.15.204697.204734;bounded_by_ta=TRUE;common_boundary=RIGHT;end=204734;ies_id=IESPGM.PTET51.1.15.188724;ies_left_dist=-9;ies_min_dist=0;ies_right_dist=0;junction_seq=cactattattgtaaaTAcatttatcttgattt;read_names=J00121:27:H3GGKBBXX:5:1124:17279:1754,J00121:27:H3GGKBBXX:5:1117:12560:9121;sequence=TACACATCAATCTTTAATAATATTATTCAGATTGATAA;start=204697;subtype=PARTIAL_INTERNAL;support_ref=24;support_variant=2;type=ALTERNATIVE;
scaffold51_15_with_IES	MILORD	internal_eliminated_sequence	205461	205526	.	.	.	ID=MILORD.15.205461.205526;Name=MILORD.15.205461.205526;bounded_by_ta=TRUE;common_boundary=Both;end=205526;ies_id=IESPGM.PTET51.1.15.189450;ies_left_dist=0;ies_min_dist=0;ies_right_dist=0;junction_seq=ttaagaagaaaatgcTAatccattggaacatt;read_names=J00121:27:H3GGKBBXX:5:1107:8684:28393,J00121:27:H3GGKBBXX:5:2111:17797:23575,J00121:27:H3GGKBBXX:5:1116:28767:7205,J00121:27:H3GGKBBXX:5:1119:6015:21869,J00121:27:H3GGKBBXX:5:2123:25956:39049,J00121:27:H3GGKBBXX:5:1214:14072:13078,J00121:27:H3GGKBBXX:5:1206:29244:28745,J00121:27:H3GGKBBXX:5:1118:26108:7275,J00121:27:H3GGKBBXX:5:2120:5254:10844,J00121:27:H3GGKBBXX:5:1115:10409:11372,J00121:27:H3GGKBBXX:5:2223:20709:26090,J00121:27:H3GGKBBXX:5:1204:9780:20164,J00121:27:H3GGKBBXX:5:1224:23348:47788,J00121:27:H3GGKBBXX:5:1228:17178:39770,J00121:27:H3GGKBBXX:5:1104:28310:26599,J00121:27:H3GGKBBXX:5:1111:16549:6712,J00121:27:H3GGKBBXX:5:1202:7791:15627,J00121:27:H3GGKBBXX:5:2112:30990:31804,J00121:27:H3GGKBBXX:5:1220:16143:1402,J00121:27:H3GGKBBXX:5:2228:16549:1156,J00121:27:H3GGKBBXX:5:1103:22739:39242,J00121:27:H3GGKBBXX:5:2225:15209:16489,J00121:27:H3GGKBBXX:5:2123:22394:22924,J00121:27:H3GGKBBXX:5:2202:2727:1472,J00121:27:H3GGKBBXX:5:2113:14834:32332,J00121:27:H3GGKBBXX:5:2216:31061:19724,J00121:27:H3GGKBBXX:5:2206:25824:37730,J00121:27:H3GGKBBXX:5:2214:16315:18792,J00121:27:H3GGKBBXX:5:2101:26910:47559,J00121:27:H3GGKBBXX:5:1223:15737:12093,J00121:27:H3GGKBBXX:5:1217:23754:46838,J00121:27:H3GGKBBXX:5:1215:21998:11196,J00121:27:H3GGKBBXX:5:1209:11769:13166,J00121:27:H3GGKBBXX:5:1203:16853:18810,J00121:27:H3GGKBBXX:5:2119:3001:11688,J00121:27:H3GGKBBXX:5:2224:20151:44429,J00121:27:H3GGKBBXX:5:1211:23368:8224,J00121:27:H3GGKBBXX:5:1101:14194:17825,J00121:27:H3GGKBBXX:5:2119:24129:6062,J00121:27:H3GGKBBXX:5:2223:11018:3283,J00121:27:H3GGKBBXX:5:2204:11667:20340,J00121:27:H3GGKBBXX:5:2108:22577:8893,J00121:27:H3GGKBBXX:5:1213:27570:24261,J00121:27:H3GGKBBXX:5:1206:30025:8471,J00121:27:H3GGKBBXX:5:1222:15158:1244,J00121:27:H3GGKBBXX:5:1228:21460:37695,J00121:27:H3GGKBBXX:5:1219:6512:46012,J00121:27:H3GGKBBXX:5:2106:9688:23909,J00121:27:H3GGKBBXX:5:1124:9942:1173,J00121:27:H3GGKBBXX:5:1101:5934:29044,J00121:27:H3GGKBBXX:5:1223:30858:19900,J00121:27:H3GGKBBXX:5:1105:22364:32367,J00121:27:H3GGKBBXX:5:2213:13190:8383,J00121:27:H3GGKBBXX:5:2117:3265:14643,J00121:27:H3GGKBBXX:5:2103:14042:44816,J00121:27:H3GGKBBXX:5:1205:10338:21694,J00121:27:H3GGKBBXX:5:2115:26646:16190,J00121:27:H3GGKBBXX:5:1114:19705:16049,J00121:27:H3GGKBBXX:5:1202:29680:48667;sequence=TACAGTTATTAAAATTAGATCAAATTAATTCACTTTTAATATATAAAATCTTTGTCAATTGAACTG;start=205461;subtype=IES;support_ref=0;support_variant=59;type=IES;
scaffold51_15_with_IES	MILORD	internal_eliminated_sequence	205467	205526	.	.	.	ID=MILORD.15.205467.205526;Name=MILORD.15.205467.205526;bounded_by_ta=TRUE;common_boundary=RIGHT;end=205526;ies_id=IESPGM.PTET51.1.15.189450;ies_left_dist=-6;ies_min_dist=0;ies_right_dist=0;junction_seq=agaaaatgctacagtTAatccattggaacatt;read_names=J00121:27:H3GGKBBXX:5:1221:27093:38662,J00121:27:H3GGKBBXX:5:1116:18152:21905;sequence=TATTAAAATTAGATCAAATTAATTCACTTTTAATATATAAAATCTTTGTCAATTGAACTG;start=205467;subtype=PARTIAL_INTERNAL;support_ref=0;support_variant=2;type=ALTERNATIVE;
scaffold51_15_with_IES	MILORD	internal_eliminated_sequence	205470	205526	.	.	.	ID=MILORD.15.205470.205526;Name=MILORD.15.205470.205526;bounded_by_ta=TRUE;common_boundary=RIGHT;end=205526;ies_id=IESPGM.PTET51.1.15.189450;ies_left_dist=-9;ies_min_dist=0;ies_right_dist=0;junction_seq=aaatgctacagttatTAatccattggaacatt;read_names=J00121:27:H3GGKBBXX:5:2210:29366:11091,J00121:27:H3GGKBBXX:5:1124:7273:29923,J00121:27:H3GGKBBXX:5:2227:6553:19355,J00121:27:H3GGKBBXX:5:2120:26108:42759,J00121:27:H3GGKBBXX:5:2120:15473:11917,J00121:27:H3GGKBBXX:5:1115:7151:14941,J00121:27:H3GGKBBXX:5:1107:13484:14977,J00121:27:H3GGKBBXX:5:2209:24302:16665,J00121:27:H3GGKBBXX:5:1207:31416:38310;sequence=TAAAATTAGATCAAATTAATTCACTTTTAATATATAAAATCTTTGTCAATTGAACTG;start=205470;subtype=PARTIAL_INTERNAL;support_ref=0;support_variant=9;type=ALTERNATIVE;
scaffold51_15_with_IES	MILORD	internal_eliminated_sequence	205938	205983	.	.	.	ID=MILORD.15.205938.205983;Name=MILORD.15.205938.205983;bounded_by_ta=TRUE;common_boundary=LEFT;end=205983;ies_id=IESPGM.PTET51.1.15.189861;ies_left_dist=0;ies_min_dist=0;ies_right_dist=-2;junction_seq=aattaataaaatataTAtatcgtaagaacaaa;read_names=J00121:27:H3GGKBBXX:5:1211:13636:31875;sequence=TATATGGTTGTTTTGTGTTTTTCAGATGTTCTCTCTACTACAACTA;start=205938;subtype=PARTIAL_EXTERNAL;support_ref=7;support_variant=1;type=ALTERNATIVE;
scaffold51_15_with_IES	MILORD	internal_eliminated_sequence	205940	205972	.	.	.	ID=MILORD.15.205940.205972;Name=MILORD.15.205940.205972;bounded_by_ta=TRUE;common_boundary=None;end=205972;ies_id=IESPGM.PTET51.1.15.189861;ies_left_dist=-2;ies_min_dist=2;ies_right_dist=9;junction_seq=ttaataaaatatataTActacaactatatatc;read_names=J00121:27:H3GGKBBXX:5:2115:15889:27197;sequence=TATGGTTGTTTTGTGTTTTTCAGATGTTCTCTC;start=205940;subtype=INTERNAL;support_ref=4;support_variant=1;type=ALTERNATIVE;
scaffold51_15_with_IES	MILORD	internal_eliminated_sequence	205940	205983	.	.	.	ID=MILORD.15.205940.205983;Name=MILORD.15.205940.205983;bounded_by_ta=TRUE;common_boundary=None;end=205983;ies_id=IESPGM.PTET51.1.15.189861;ies_left_dist=-2;ies_min_dist=2;ies_right_dist=-2;junction_seq=ttaataaaatatataTAtatcgtaagaacaaa;read_names=J00121:27:H3GGKBBXX:5:1103:29883:13886,J00121:27:H3GGKBBXX:5:2112:2493:28674,J00121:27:H3GGKBBXX:5:2125:3742:24964,J00121:27:H3GGKBBXX:5:1112:9475:31839,J00121:27:H3GGKBBXX:5:2202:22780:45396,J00121:27:H3GGKBBXX:5:1219:17330:11899,J00121:27:H3GGKBBXX:5:2209:29477:30872,J00121:27:H3GGKBBXX:5:1212:11606:32367,J00121:27:H3GGKBBXX:5:2126:12845:42390,J00121:27:H3GGKBBXX:5:1226:24576:27584,J00121:27:H3GGKBBXX:5:1218:8055:27373,J00121:27:H3GGKBBXX:5:1201:10581:13429,J00121:27:H3GGKBBXX:5:1115:21328:16401,J00121:27:H3GGKBBXX:5:2216:25489:27232,J00121:27:H3GGKBBXX:5:1105:26636:17720,J00121:27:H3GGKBBXX:5:1124:29274:43181,J00121:27:H3GGKBBXX:5:1218:17939:18581,J00121:27:H3GGKBBXX:5:1212:11911:31593,J00121:27:H3GGKBBXX:5:2120:14702:26160,J00121:27:H3GGKBBXX:5:2224:29346:40244,J00121:27:H3GGKBBXX:5:2220:13332:28393,J00121:27:H3GGKBBXX:5:1206:8491:36605,J00121:27:H3GGKBBXX:5:2123:24474:1736,J00121:27:H3GGKBBXX:5:2126:18406:36939,J00121:27:H3GGKBBXX:5:1214:5781:33176,J00121:27:H3GGKBBXX:5:2221:11759:20076,J00121:27:H3GGKBBXX:5:1128:5548:10968,J00121:27:H3GGKBBXX:5:1202:15676:9877,J00121:27:H3GGKBBXX:5:2212:28199:46381,J00121:27:H3GGKBBXX:5:2209:7588:21993,J00121:27:H3GGKBBXX:5:2101:2717:8101,J00121:27:H3GGKBBXX:5:1201:18609:19109,J00121:27:H3GGKBBXX:5:2224:6299:44201,J00121:27:H3GGKBBXX:5:2219:23531:5552;sequence=TATGGTTGTTTTGTGTTTTTCAGATGTTCTCTCTACTACAACTA;start=205940;subtype=OVERLAPPING;support_ref=12;support_variant=34;type=ALTERNATIVE;
scaffold51_15_with_IES	MILORD	internal_eliminated_sequence	206190	206215	.	.	.	ID=MILORD.15.206190.206215;Name=MILORD.15.206190.206215;bounded_by_ta=TRUE;common_boundary=LEFT;end=206215;ies_id=IESPGM.PTET51.1.15.190069;ies_left_dist=0;ies_min_dist=0;ies_right_dist=2;junction_seq=atttattaataattgTAtactctttaaattta;read_names=J00121:27:H3GGKBBXX:5:2214:18771:46680;sequence=TATCATCAAAGAAGCAGGTAAACCTC;start=206190;subtype=PARTIAL_INTERNAL;support_ref=1;support_variant=1;type=ALTERNATIVE;
scaffold51_15_with_IES	MILORD	internal_eliminated_sequence	206190	206217	.	.	.	ID=MILORD.15.206190.206217;Name=MILORD.15.206190.206217;bounded_by_ta=TRUE;common_boundary=Both;end=206217;ies_id=IESPGM.PTET51.1.15.190069;ies_left_dist=0;ies_min_dist=0;ies_right_dist=0;junction_seq=atttattaataattgTActctttaaatttaaa;read_names=J00121:27:H3GGKBBXX:5:1209:12489:22432,J00121:27:H3GGKBBXX:5:1105:26606:16823,J00121:27:H3GGKBBXX:5:2223:23267:38222,J00121:27:H3GGKBBXX:5:2101:19319:42847,J00121:27:H3GGKBBXX:5:1111:9942:46539,J00121:27:H3GGKBBXX:5:1103:13139:37835,J00121:27:H3GGKBBXX:5:1206:18984:43497,J00121:27:H3GGKBBXX:5:1120:12763:33914,J00121:27:H3GGKBBXX:5:2111:14925:37730,J00121:27:H3GGKBBXX:5:1128:6877:34899,J00121:27:H3GGKBBXX:5:1204:1945:4092,J00121:27:H3GGKBBXX:5:1206:30005:24120,J00121:27:H3GGKBBXX:5:2211:8988:34301,J00121:27:H3GGKBBXX:5:2211:13108:35884,J00121:27:H3GGKBBXX:5:2214:20009:34512,J00121:27:H3GGKBBXX:5:2111:14986:37765,J00121:27:H3GGKBBXX:5:2125:19522:36763,J00121:27:H3GGKBBXX:5:2101:28371:12321,J00121:27:H3GGKBBXX:5:1126:27214:32015,J00121:27:H3GGKBBXX:5:2101:25530:7117,J00121:27:H3GGKBBXX:5:1115:9313:46715,J00121:27:H3GGKBBXX:5:1102:11403:32472,J00121:27:H3GGKBBXX:5:2118:3143:30187,J00121:27:H3GGKBBXX:5:1208:13474:4268,J00121:27:H3GGKBBXX:5:1101:16051:32543,J00121:27:H3GGKBBXX:5:1104:27965:43304,J00121:27:H3GGKBBXX:5:2204:6289:30820,J00121:27:H3GGKBBXX:5:1211:28483:32947,J00121:27:H3GGKBBXX:5:1210:19177:21500,J00121:27:H3GGKBBXX:5:2112:14296:43075,J00121:27:H3GGKBBXX:5:2122:23754:14590,J00121:27:H3GGKBBXX:5:2223:28534:28709,J00121:27:H3GGKBBXX:5:1114:21085:7926,J00121:27:H3GGKBBXX:5:2215:11759:33193,J00121:27:H3GGKBBXX:5:1206:21816:22309,J00121:27:H3GGKBBXX:5:2101:6197:18493,J00121:27:H3GGKBBXX:5:2117:5244:2879,J00121:27:H3GGKBBXX:5:2128:5375:2404;sequence=TATCATCAAAGAAGCAGGTAAACCTCTA;start=206190;subtype=IES;support_ref=3;support_variant=38;type=IES;
scaffold51_15_with_IES	MILORD	internal_eliminated_sequence	206598	206652	.	.	.	ID=MILORD.15.206598.206652;Name=MILORD.15.206598.206652;bounded_by_ta=TRUE;common_boundary=Both;end=206652;ies_id=IESPGM.PTET51.1.15.190449;ies_left_dist=0;ies_min_dist=0;ies_right_dist=0;junction_seq=tattatataataattTAactataaataaattc;read_names=J00121:27:H3GGKBBXX:5:2209:11799:10651,J00121:27:H3GGKBBXX:5:1107:15209:8576,J00121:27:H3GGKBBXX:5:2115:18304:41088,J00121:27:H3GGKBBXX:5:1225:13119:24859,J00121:27:H3GGKBBXX:5:2228:26666:2861,J00121:27:H3GGKBBXX:5:2221:13585:32982,J00121:27:H3GGKBBXX:5:2217:22049:12867,J00121:27:H3GGKBBXX:5:1121:30015:13869,J00121:27:H3GGKBBXX:5:1126:25164:3916,J00121:27:H3GGKBBXX:5:2113:25712:19918,J00121:27:H3GGKBBXX:5:1209:14012:38363,J00121:27:H3GGKBBXX:5:1221:6187:38521,J00121:27:H3GGKBBXX:5:2222:19218:23223,J00121:27:H3GGKBBXX:5:1123:19248:4286,J00121:27:H3GGKBBXX:5:2110:19827:1631,J00121:27:H3GGKBBXX:5:2207:24454:44253,J00121:27:H3GGKBBXX:5:2114:24048:15838,J00121:27:H3GGKBBXX:5:2220:11698:1683,J00121:27:H3GGKBBXX:5:2113:25905:19689,J00121:27:H3GGKBBXX:5:1122:16762:13377,J00121:27:H3GGKBBXX:5:1213:23845:47454,J00121:27:H3GGKBBXX:5:2210:14072:14027,J00121:27:H3GGKBBXX:5:1209:27194:10422,J00121:27:H3GGKBBXX:5:2223:23206:1824,J00121:27:H3GGKBBXX:5:1120:11312:1894;sequence=TATTGTGATAAAGAAAAAATGTATTAGTAACTTTTAATTGTTTTTAAGGTGCCAA;start=206598;subtype=IES;support_ref=60;support_variant=25;type=IES;
scaffold51_15_with_IES	MILORD	internal_eliminated_sequence	206752	206777	.	.	.	ID=MILORD.15.206752.206777;Name=MILORD.15.206752.206777;bounded_by_ta=TRUE;common_boundary=Both;end=206777;ies_id=IESPGM.PTET51.1.15.190548;ies_left_dist=0;ies_min_dist=0;ies_right_dist=0;junction_seq=ttggctcataagaagTAtcactttgattaaaa;read_names=J00121:27:H3GGKBBXX:5:2120:4990:9789,J00121:27:H3GGKBBXX:5:2117:13565:6396,J00121:27:H3GGKBBXX:5:1214:4178:6167,J00121:27:H3GGKBBXX:5:1216:25784:27180,J00121:27:H3GGKBBXX:5:2207:5254:30187,J00121:27:H3GGKBBXX:5:1111:27630:37378,J00121:27:H3GGKBBXX:5:1115:5599:40491,J00121:27:H3GGKBBXX:5:2202:23723:31734,J00121:27:H3GGKBBXX:5:2209:27387:47612,J00121:27:H3GGKBBXX:5:2227:9536:31031,J00121:27:H3GGKBBXX:5:2221:15412:25984,J00121:27:H3GGKBBXX:5:2203:7811:39436,J00121:27:H3GGKBBXX:5:1118:3823:46311,J00121:27:H3GGKBBXX:5:1104:21146:33703,J00121:27:H3GGKBBXX:5:2118:17736:27021,J00121:27:H3GGKBBXX:5:1111:14692:2017,J00121:27:H3GGKBBXX:5:1123:17421:10229,J00121:27:H3GGKBBXX:5:1122:12621:10071,J00121:27:H3GGKBBXX:5:1127:25631:12568,J00121:27:H3GGKBBXX:5:2108:18456:15399,J00121:27:H3GGKBBXX:5:2122:21846:44904,J00121:27:H3GGKBBXX:5:1206:5629:47893,J00121:27:H3GGKBBXX:5:1219:24353:34758,J00121:27:H3GGKBBXX:5:2217:19380:24876,J00121:27:H3GGKBBXX:5:1127:12469:16418,J00121:27:H3GGKBBXX:5:1103:8795:36464,J00121:27:H3GGKBBXX:5:2209:24261:15258,J00121:27:H3GGKBBXX:5:2211:13393:17526,J00121:27:H3GGKBBXX:5:1220:30990:41792,J00121:27:H3GGKBBXX:5:2222:17969:3618,J00121:27:H3GGKBBXX:5:1101:11109:41211,J00121:27:H3GGKBBXX:5:1126:13007:6449,J00121:27:H3GGKBBXX:5:1221:1712:29817,J00121:27:H3GGKBBXX:5:1205:27356:23962,J00121:27:H3GGKBBXX:5:2120:20943:29448,J00121:27:H3GGKBBXX:5:2115:28696:24947,J00121:27:H3GGKBBXX:5:2227:21044:15838,J00121:27:H3GGKBBXX:5:2125:2402:9983,J00121:27:H3GGKBBXX:5:2227:15919:42864,J00121:27:H3GGKBBXX:5:2227:21866:42267,J00121:27:H3GGKBBXX:5:1226:28929:33580,J00121:27:H3GGKBBXX:5:1122:9475:34864,J00121:27:H3GGKBBXX:5:1110:24495:45414,J00121:27:H3GGKBBXX:5:1217:23500:37326,J00121:27:H3GGKBBXX:5:2227:8166:33826,J00121:27:H3GGKBBXX:5:2213:5954:14766,J00121:27:H3GGKBBXX:5:1122:9455:34829,J00121:27:H3GGKBBXX:5:1111:26311:31751,J00121:27:H3GGKBBXX:5:1111:24951:10721,J00121:27:H3GGKBBXX:5:1219:19766:24032,J00121:27:H3GGKBBXX:5:1101:6177:18212;sequence=TACAATTCTATTGTTGATTTTAACTA;start=206752;subtype=IES;support_ref=3;support_variant=51;type=IES;
scaffold51_15_with_IES	MILORD	internal_eliminated_sequence	207907	208054	.	.	.	ID=MILORD.15.207907.208054;Name=MILORD.15.207907.208054;bounded_by_ta=TRUE;common_boundary=None;end=208054;ies_id=IESPGM.PTET51.1.15.191722;ies_left_dist=45;ies_min_dist=2;ies_right_dist=2;junction_seq=aaagaatagaattaaTAtaatcttaactggaa;read_names=J00121:27:H3GGKBBXX:5:1226:19035:42319;sequence=TATAAGGTTGAAGCAACAAAACTATTTGAAGAAAATAATTATTACTACAGTTTGAAATACTATCTACTTCTCGAAAATATTTACTTGAATTTAAAAACAATCCTCTTAAATTAAATTAAGAAAATCATTTAAAGATATAAAAATTAAC;start=207907;subtype=OVERLAPPING;support_ref=26;support_variant=1;type=ALTERNATIVE;
scaffold51_15_with_IES	MILORD	internal_eliminated_sequence	207946	208056	.	.	.	ID=MILORD.15.207946.208056;Name=MILORD.15.207946.208056;bounded_by_ta=TRUE;common_boundary=RIGHT;end=208056;ies_id=IESPGM.PTET51.1.15.191722;ies_left_dist=6;ies_min_dist=0;ies_right_dist=0;junction_seq=tttgaagaaaataatTAatcttaactggaatt;read_names=J00121:27:H3GGKBBXX:5:1212:31416:2053;sequence=TATTACTACAGTTTGAAATACTATCTACTTCTCGAAAATATTTACTTGAATTTAAAAACAATCCTCTTAAATTAAATTAAGAAAATCATTTAAAGATATAAAAATTAACTA;start=207946;subtype=PARTIAL_EXTERNAL;support_ref=7;support_variant=1;type=ALTERNATIVE;
scaffold51_15_with_IES	MILORD	internal_eliminated_sequence	207952	208056	.	.	.	ID=MILORD.15.207952.208056;Name=MILORD.15.207952.208056;bounded_by_ta=TRUE;common_boundary=Both;end=208056;ies_id=IESPGM.PTET51.1.15.191722;ies_left_dist=0;ies_min_dist=0;ies_right_dist=0;junction_seq=gaaaataattattacTAatcttaactggaatt;read_names=J00121:27:H3GGKBBXX:5:1118:24241:39981,J00121:27:H3GGKBBXX:5:2116:23723:15698,J00121:27:H3GGKBBXX:5:2226:9932:8435,J00121:27:H3GGKBBXX:5:2205:24393:13904,J00121:27:H3GGKBBXX:5:2210:12611:48069,J00121:27:H3GGKBBXX:5:2113:15280:16190,J00121:27:H3GGKBBXX:5:2228:6898:26775,J00121:27:H3GGKBBXX:5:1216:10328:29413,J00121:27:H3GGKBBXX:5:1109:20131:1420,J00121:27:H3GGKBBXX:5:1119:29335:26512,J00121:27:H3GGKBBXX:5:2211:21785:11706,J00121:27:H3GGKBBXX:5:2101:27955:15750,J00121:27:H3GGKBBXX:5:2222:15006:38398,J00121:27:H3GGKBBXX:5:1202:23551:22713,J00121:27:H3GGKBBXX:5:2227:16204:20322,J00121:27:H3GGKBBXX:5:1117:10876:41405,J00121:27:H3GGKBBXX:5:1219:19624:34723,J00121:27:H3GGKBBXX:5:2218:25855:42249,J00121:27:H3GGKBBXX:5:1227:9922:6343,J00121:27:H3GGKBBXX:5:2206:9577:36411,J00121:27:H3GGKBBXX:5:1218:17675:48016,J00121:27:H3GGKBBXX:5:2109:4949:38064,J00121:27:H3GGKBBXX:5:1217:27986:34477,J00121:27:H3GGKBBXX:5:1202:20446:10370,J00121:27:H3GGKBBXX:5:2110:26027:39699,J00121:27:H3GGKBBXX:5:1124:12763:33844,J00121:27:H3GGKBBXX:5:1213:23460:19425,J00121:27:H3GGKBBXX:5:1122:6908:44236,J00121:27:H3GGKBBXX:5:2211:24951:20322,J00121:27:H3GGKBBXX:5:1227:5538:44359,J00121:27:H3GGKBBXX:5:1118:16092:23083,J00121:27:H3GGKBBXX:5:2225:21501:26863,J00121:27:H3GGKBBXX:5:1118:16914:41141,J00121:27:H3GGKBBXX:5:2116:25692:16612,J00121:27:H3GGKBBXX:5:1126:12794:13570,J00121:27:H3GGKBBXX:5:1218:9638:46539,J00121:27:H3GGKBBXX:5:2126:15696:46944,J00121:27:H3GGKBBXX:5:1118:16417:16366,J00121:27:H3GGKBBXX:5:1219:20588:34706,J00121:27:H3GGKBBXX:5:1217:16579:47489,J00121:27:H3GGKBBXX:5:1212:9455:31101;sequence=TACAGTTTGAAATACTATCTACTTCTCGAAAATATTTACTTGAATTTAAAAACAATCCTCTTAAATTAAATTAAGAAAATCATTTAAAGATATAAAAATTAACTA;start=207952;subtype=IES;support_ref=0;support_variant=41;type=IES;
scaffold51_15_with_IES	MILORD	internal_eliminated_sequence	207964	208056	.	.	.	ID=MILORD.15.207964.208056;Name=MILORD.15.207964.208056;bounded_by_ta=TRUE;common_boundary=RIGHT;end=208056;ies_id=IESPGM.PTET51.1.15.191722;ies_left_dist=-12;ies_min_dist=0;ies_right_dist=0;junction_seq=tactacagtttgaaaTAatcttaactggaatt;read_names=J00121:27:H3GGKBBXX:5:1208:27346:22362,J00121:27:H3GGKBBXX:5:2216:4188:33193;sequence=TACTATCTACTTCTCGAAAATATTTACTTGAATTTAAAAACAATCCTCTTAAATTAAATTAAGAAAATCATTTAAAGATATAAAAATTAACTA;start=207964;subtype=PARTIAL_INTERNAL;support_ref=0;support_variant=2;type=ALTERNATIVE;
scaffold51_15_with_IES	MILORD	internal_eliminated_sequence	208811	208839	.	.	.	ID=MILORD.15.208811.208839;Name=MILORD.15.208811.208839;bounded_by_ta=TRUE;common_boundary=Both;end=208839;ies_id=IESPGM.PTET51.1.15.192476;ies_left_dist=0;ies_min_dist=0;ies_right_dist=0;junction_seq=tagaccttaaggtatTAttcagtaggcagatg;read_names=J00121:27:H3GGKBBXX:5:1219:11414:47401,J00121:27:H3GGKBBXX:5:2213:18517:14906,J00121:27:H3GGKBBXX:5:2213:3204:5816,J00121:27:H3GGKBBXX:5:1228:23165:17544,J00121:27:H3GGKBBXX:5:2227:8988:46364,J00121:27:H3GGKBBXX:5:1223:23368:18740,J00121:27:H3GGKBBXX:5:1112:3711:16295,J00121:27:H3GGKBBXX:5:2103:23632:19970,J00121:27:H3GGKBBXX:5:1124:9080:39101,J00121:27:H3GGKBBXX:5:1206:13443:20111,J00121:27:H3GGKBBXX:5:2119:8237:43902,J00121:27:H3GGKBBXX:5:2227:26271:15469,J00121:27:H3GGKBBXX:5:1206:5883:14221,J00121:27:H3GGKBBXX:5:1205:21217:37027,J00121:27:H3GGKBBXX:5:1201:3265:38943,J00121:27:H3GGKBBXX:5:1109:26758:45502,J00121:27:H3GGKBBXX:5:1217:20933:12445,J00121:27:H3GGKBBXX:5:2208:18385:38908,J00121:27:H3GGKBBXX:5:1127:11414:20006,J00121:27:H3GGKBBXX:5:1207:4148:18001,J00121:27:H3GGKBBXX:5:1210:28331:37361,J00121:27:H3GGKBBXX:5:2215:7760:42864,J00121:27:H3GGKBBXX:5:1225:24474:43023,J00121:27:H3GGKBBXX:5:1113:17208:43445,J00121:27:H3GGKBBXX:5:1124:5223:5763,J00121:27:H3GGKBBXX:5:2224:20029:17667,J00121:27:H3GGKBBXX:5:2214:20324:17263,J00121:27:H3GGKBBXX:5:2118:27326:10159,J00121:27:H3GGKBBXX:5:2101:29965:20217,J00121:27:H3GGKBBXX:5:1116:3518:19232,J00121:27:H3GGKBBXX:5:1207:28036:24964,J00121:27:H3GGKBBXX:5:1207:8237:8840;sequence=TAAAGTTACAATGAAAGTGATCATAACTA;start=208811;subtype=IES;support_ref=138;support_variant=32;type=IES;
scaffold51_15_with_IES	MILORD	internal_eliminated_sequence	209398	209435	.	.	.	ID=MILORD.15.209398.209435;Name=MILORD.15.209398.209435;bounded_by_ta=TRUE;common_boundary=RIGHT;end=209435;ies_id=IESPGM.PTET51.1.15.193044;ies_left_dist=10;ies_min_dist=0;ies_right_dist=0;junction_seq=ttgaattagttaagtTAaataggaattaattt;read_names=J00121:27:H3GGKBBXX:5:2224:15432:1754;sequence=TAATCTGATATATAGTTTATTTATAGGGGTATGAATTA;start=209398;subtype=PARTIAL_EXTERNAL;support_ref=8;support_variant=1;type=ALTERNATIVE;
scaffold51_15_with_IES	MILORD	internal_eliminated_sequence	209406	209435	.	.	.	ID=MILORD.15.209406.209435;Name=MILORD.15.209406.209435;bounded_by_ta=TRUE;common_boundary=RIGHT;end=209435;ies_id=IESPGM.PTET51.1.15.193044;ies_left_dist=2;ies_min_dist=0;ies_right_dist=0;junction_seq=gttaagttaatctgaTAaataggaattaattt;read_names=J00121:27:H3GGKBBXX:5:1212:27762:15979,J00121:27:H3GGKBBXX:5:1225:21481:43322,J00121:27:H3GGKBBXX:5:2101:29650:46786;sequence=TATATAGTTTATTTATAGGGGTATGAATTA;start=209406;subtype=PARTIAL_EXTERNAL;support_ref=8;support_variant=3;type=ALTERNATIVE;
scaffold51_15_with_IES	MILORD	internal_eliminated_sequence	209408	209439	.	.	.	ID=MILORD.15.209408.209439;Name=MILORD.15.209408.209439;bounded_by_ta=TRUE;common_boundary=LEFT;end=209439;ies_id=IESPGM.PTET51.1.15.193044;ies_left_dist=0;ies_min_dist=0;ies_right_dist=-4;junction_seq=taagttaatctgataTAggaattaatttaatg;read_names=J00121:27:H3GGKBBXX:5:1202:13869:36534,J00121:27:H3GGKBBXX:5:1211:21602:30450,J00121:27:H3GGKBBXX:5:1201:27052:19355;sequence=TATAGTTTATTTATAGGGGTATGAATTATAAA;start=209408;subtype=PARTIAL_EXTERNAL;support_ref=6;support_variant=3;type=ALTERNATIVE;
scaffold51_15_with_IES	MILORD	internal_eliminated_sequence	209408	209435	.	.	.	ID=MILORD.15.209408.209435;Name=MILORD.15.209408.209435;bounded_by_ta=TRUE;common_boundary=Both;end=209435;ies_id=IESPGM.PTET51.1.15.193044;ies_left_dist=0;ies_min_dist=0;ies_right_dist=0;junction_seq=taagttaatctgataTAaataggaattaattt;read_names=J00121:27:H3GGKBBXX:5:1124:11799:21236,J00121:27:H3GGKBBXX:5:2122:9242:36640,J00121:27:H3GGKBBXX:5:1113:5244:9666,J00121:27:H3GGKBBXX:5:1210:8603:17772,J00121:27:H3GGKBBXX:5:2106:3325:33105,J00121:27:H3GGKBBXX:5:1127:12154:37431,J00121:27:H3GGKBBXX:5:1108:11383:19390,J00121:27:H3GGKBBXX:5:2205:1935:48069,J00121:27:H3GGKBBXX:5:2210:4208:36112,J00121:27:H3GGKBBXX:5:2210:25712:2967,J00121:27:H3GGKBBXX:5:2202:18751:44535,J00121:27:H3GGKBBXX:5:2221:26240:11759,J00121:27:H3GGKBBXX:5:1121:10632:40033,J00121:27:H3GGKBBXX:5:2119:28057:29747,J00121:27:H3GGKBBXX:5:2211:9952:5376,J00121:27:H3GGKBBXX:5:1111:11718:22995,J00121:27:H3GGKBBXX:5:2201:13819:30503,J00121:27:H3GGKBBXX:5:1223:19502:34196,J00121:27:H3GGKBBXX:5:2108:18639:28516,J00121:27:H3GGKBBXX:5:2203:13514:13201,J00121:27:H3GGKBBXX:5:2206:17878:16366,J00121:27:H3GGKBBXX:5:2115:19969:36552,J00121:27:H3GGKBBXX:5:1119:9506:46416,J00121:27:H3GGKBBXX:5:1212:24982:1279,J00121:27:H3GGKBBXX:5:1228:24515:9719,J00121:27:H3GGKBBXX:5:1108:3823:18669,J00121:27:H3GGKBBXX:5:1220:22465:28393,J00121:27:H3GGKBBXX:5:2101:22475:25140,J00121:27:H3GGKBBXX:5:1218:27722:37607,J00121:27:H3GGKBBXX:5:1208:6563:23346,J00121:27:H3GGKBBXX:5:2209:8582:39541,J00121:27:H3GGKBBXX:5:1115:27519:40877,J00121:27:H3GGKBBXX:5:2107:12236:3213,J00121:27:H3GGKBBXX:5:1220:22343:28709,J00121:27:H3GGKBBXX:5:2212:28940:19601,J00121:27:H3GGKBBXX:5:1223:13971:18669,J00121:27:H3GGKBBXX:5:2107:25398:44834,J00121:27:H3GGKBBXX:5:2228:7649:27901,J00121:27:H3GGKBBXX:5:1115:21227:33457,J00121:27:H3GGKBBXX:5:2212:17046:38134,J00121:27:H3GGKBBXX:5:2205:16650:15188,J00121:27:H3GGKBBXX:5:1218:28270:37642,J00121:27:H3GGKBBXX:5:1202:25672:31171,J00121:27:H3GGKBBXX:5:1205:4614:15574,J00121:27:H3GGKBBXX:5:2217:20385:14344,J00121:27:H3GGKBBXX:5:1120:29234:35092,J00121:27:H3GGKBBXX:5:2210:7395:20709,J00121:27:H3GGKBBXX:5:1218:4046:40156,J00121:27:H3GGKBBXX:5:1224:20872:37449,J00121:27:H3GGKBBXX:5:2206:17452:39471,J00121:27:H3GGKBBXX:5:2114:30320:14959,J00121:27:H3GGKBBXX:5:2218:28483:20779;sequence=TATAGTTTATTTATAGGGGTATGAATTA;start=209408;subtype=IES;support_ref=6;support_variant=52;type=IES;
scaffold51_15_with_IES	MILORD	internal_eliminated_sequence	210255	210331	.	.	.	ID=MILORD.15.210255.210331;Name=MILORD.15.210255.210331;bounded_by_ta=TRUE;common_boundary=Both;end=210331;ies_id=IESPGM.PTET51.1.15.193863;ies_left_dist=0;ies_min_dist=0;ies_right_dist=0;junction_seq=ttcaatgggattagaTAtcaatttattaagag;read_names=J00121:27:H3GGKBBXX:5:1216:23348:28797,J00121:27:H3GGKBBXX:5:1115:5812:45221,J00121:27:H3GGKBBXX:5:1202:26971:9227,J00121:27:H3GGKBBXX:5:2111:21471:46539,J00121:27:H3GGKBBXX:5:2119:21207:41651,J00121:27:H3GGKBBXX:5:2102:26139:42179,J00121:27:H3GGKBBXX:5:2215:27549:2738,J00121:27:H3GGKBBXX:5:1206:6492:3143,J00121:27:H3GGKBBXX:5:2217:30645:2017,J00121:27:H3GGKBBXX:5:1213:19299:41159,J00121:27:H3GGKBBXX:5:1212:17929:5868,J00121:27:H3GGKBBXX:5:1116:8724:13834,J00121:27:H3GGKBBXX:5:1208:17837:11899,J00121:27:H3GGKBBXX:5:2227:16001:26512,J00121:27:H3GGKBBXX:5:1212:11667:15135,J00121:27:H3GGKBBXX:5:1225:24058:35479,J00121:27:H3GGKBBXX:5:1202:13768:4708,J00121:27:H3GGKBBXX:5:2227:5934:43955,J00121:27:H3GGKBBXX:5:2208:31456:46399,J00121:27:H3GGKBBXX:5:1107:28452:5991,J00121:27:H3GGKBBXX:5:1102:5812:25597,J00121:27:H3GGKBBXX:5:1127:16823:30644,J00121:27:H3GGKBBXX:5:1104:25022:44113,J00121:27:H3GGKBBXX:5:1213:28889:29993,J00121:27:H3GGKBBXX:5:2122:29508:32859,J00121:27:H3GGKBBXX:5:1209:21217:14555,J00121:27:H3GGKBBXX:5:2218:4807:22239,J00121:27:H3GGKBBXX:5:2121:12104:48245,J00121:27:H3GGKBBXX:5:1214:25956:17175,J00121:27:H3GGKBBXX:5:1108:13068:37009,J00121:27:H3GGKBBXX:5:1224:24353:27162,J00121:27:H3GGKBBXX:5:2117:8633:24929,J00121:27:H3GGKBBXX:5:1217:3762:31154,J00121:27:H3GGKBBXX:5:1213:23317:4409,J00121:27:H3GGKBBXX:5:2210:18751:26318,J00121:27:H3GGKBBXX:5:1211:8044:40719;sequence=TAAACTCATTTTTAAATCATCTTTGTAAATCTATATAAATTATAAATACCTTTTCTTAAAAACATCTTCCTGAACTG;start=210255;subtype=IES;support_ref=8;support_variant=36;type=IES;
scaffold51_15_with_IES	MILORD	internal_eliminated_sequence	210255	210339	.	.	.	ID=MILORD.15.210255.210339;Name=MILORD.15.210255.210339;bounded_by_ta=TRUE;common_boundary=LEFT;end=210339;ies_id=IESPGM.PTET51.1.15.193863;ies_left_dist=0;ies_min_dist=0;ies_right_dist=-8;junction_seq=ttcaatgggattagaTAttaagagaagacaaa;read_names=J00121:27:H3GGKBBXX:5:1108:6512:33281;sequence=TAAACTCATTTTTAAATCATCTTTGTAAATCTATATAAATTATAAATACCTTTTCTTAAAAACATCTTCCTGAACTGTATCAATT;start=210255;subtype=PARTIAL_EXTERNAL;support_ref=4;support_variant=1;type=ALTERNATIVE;
scaffold51_15_with_IES	MILORD	internal_eliminated_sequence	211065	211091	.	.	.	ID=MILORD.15.211065.211091;Name=MILORD.15.211065.211091;bounded_by_ta=TRUE;common_boundary=Both;end=211091;ies_id=IESPGM.PTET51.1.15.194596;ies_left_dist=0;ies_min_dist=0;ies_right_dist=0;junction_seq=atcaattgtacaaggTAtgaataacagtatta;read_names=J00121:27:H3GGKBBXX:5:1211:17381:11776,J00121:27:H3GGKBBXX:5:2120:20405:10124,J00121:27:H3GGKBBXX:5:1117:20821:23681,J00121:27:H3GGKBBXX:5:1112:10257:27074,J00121:27:H3GGKBBXX:5:2223:22759:2141,J00121:27:H3GGKBBXX:5:2222:18568:47208,J00121:27:H3GGKBBXX:5:1122:25530:14854,J00121:27:H3GGKBBXX:5:1103:27194:40315,J00121:27:H3GGKBBXX:5:1222:9993:40332,J00121:27:H3GGKBBXX:5:1218:3873:45801,J00121:27:H3GGKBBXX:5:2116:28168:28076,J00121:27:H3GGKBBXX:5:1213:10795:15662,J00121:27:H3GGKBBXX:5:2122:21491:44500,J00121:27:H3GGKBBXX:5:1214:5386:2738,J00121:27:H3GGKBBXX:5:2112:30655:24015,J00121:27:H3GGKBBXX:5:1119:9962:19109,J00121:27:H3GGKBBXX:5:1209:27874:38644,J00121:27:H3GGKBBXX:5:2214:17756:25720,J00121:27:H3GGKBBXX:5:2115:7912:13306,J00121:27:H3GGKBBXX:5:1223:18578:15328,J00121:27:H3GGKBBXX:5:2120:19481:2650,J00121:27:H3GGKBBXX:5:1219:20212:42847,J00121:27:H3GGKBBXX:5:1211:8085:2703,J00121:27:H3GGKBBXX:5:1102:23277:14748,J00121:27:H3GGKBBXX:5:1212:18254:2844,J00121:27:H3GGKBBXX:5:2214:17472:25615,J00121:27:H3GGKBBXX:5:2218:29346:44886,J00121:27:H3GGKBBXX:5:1209:27844:15311,J00121:27:H3GGKBBXX:5:1101:16640:34793,J00121:27:H3GGKBBXX:5:1116:29701:14344,J00121:27:H3GGKBBXX:5:2211:23186:18036,J00121:27:H3GGKBBXX:5:1125:26240:28709,J00121:27:H3GGKBBXX:5:1224:7202:1420,J00121:27:H3GGKBBXX:5:1206:20334:15487,J00121:27:H3GGKBBXX:5:2216:21491:44922,J00121:27:H3GGKBBXX:5:1211:11048:22080,J00121:27:H3GGKBBXX:5:2202:9607:14379,J00121:27:H3GGKBBXX:5:1201:8937:44799,J00121:27:H3GGKBBXX:5:1101:12246:12831,J00121:27:H3GGKBBXX:5:1214:7192:6396;sequence=TATGATCTAAGATTAAACTATTAACTA;start=211065;subtype=IES;support_ref=2;support_variant=40;type=IES;
scaffold51_15_with_IES	MILORD	internal_eliminated_sequence	211065	211103	.	.	.	ID=MILORD.15.211065.211103;Name=MILORD.15.211065.211103;bounded_by_ta=TRUE;common_boundary=LEFT;end=211103;ies_id=IESPGM.PTET51.1.15.194596;ies_left_dist=0;ies_min_dist=0;ies_right_dist=-12;junction_seq=atcaattgtacaaggTAttattgtataggtta;read_names=J00121:27:H3GGKBBXX:5:2223:17472:46293;sequence=TATGATCTAAGATTAAACTATTAACTATATGAATAACAG;start=211065;subtype=PARTIAL_EXTERNAL;support_ref=1;support_variant=1;type=ALTERNATIVE;
scaffold51_15_with_IES	MILORD	internal_eliminated_sequence	211236	211301	.	.	.	ID=MILORD.15.211236.211301;Name=MILORD.15.211236.211301;bounded_by_ta=TRUE;common_boundary=Both;end=211301;ies_id=IESPGM.PTET51.1.15.194740;ies_left_dist=0;ies_min_dist=0;ies_right_dist=0;junction_seq=aataaaatacggcggTAgttcaacttgtttca;read_names=J00121:27:H3GGKBBXX:5:2225:19400:3389,J00121:27:H3GGKBBXX:5:1212:15432:31294,J00121:27:H3GGKBBXX:5:1120:9546:41880,J00121:27:H3GGKBBXX:5:2217:29264:22907,J00121:27:H3GGKBBXX:5:1121:14894:32367,J00121:27:H3GGKBBXX:5:2214:7659:47260,J00121:27:H3GGKBBXX:5:2102:30228:22995,J00121:27:H3GGKBBXX:5:1212:26250:20041,J00121:27:H3GGKBBXX:5:1206:29904:14027,J00121:27:H3GGKBBXX:5:1209:27874:38609,J00121:27:H3GGKBBXX:5:2211:29417:45115,J00121:27:H3GGKBBXX:5:2224:14093:1543,J00121:27:H3GGKBBXX:5:2207:23490:41176,J00121:27:H3GGKBBXX:5:2208:31050:8945,J00121:27:H3GGKBBXX:5:1123:21846:17474,J00121:27:H3GGKBBXX:5:2104:26504:2334,J00121:27:H3GGKBBXX:5:1219:22780:5728,J00121:27:H3GGKBBXX:5:1220:5832:9455,J00121:27:H3GGKBBXX:5:1204:21613:8242,J00121:27:H3GGKBBXX:5:2107:8430:15610,J00121:27:H3GGKBBXX:5:1108:2970:25457,J00121:27:H3GGKBBXX:5:2112:31040:30767,J00121:27:H3GGKBBXX:5:2106:19228:28797,J00121:27:H3GGKBBXX:5:2205:15919:25246,J00121:27:H3GGKBBXX:5:1205:30705:20551,J00121:27:H3GGKBBXX:5:2205:10176:38117,J00121:27:H3GGKBBXX:5:2220:23805:15276,J00121:27:H3GGKBBXX:5:2122:5518:30538,J00121:27:H3GGKBBXX:5:1209:25946:43462,J00121:27:H3GGKBBXX:5:2107:30269:4813,J00121:27:H3GGKBBXX:5:1126:9668:21236,J00121:27:H3GGKBBXX:5:2228:15585:32332;sequence=TATAGTTGATTTTGAATATTGTTTTAGATTAATGAAGAGATCAAAGAAATATTTAGAAGTCATGTG;start=211236;subtype=IES;support_ref=0;support_variant=32;type=IES;
scaffold51_15_with_IES	MILORD	internal_eliminated_sequence	211995	212062	.	.	.	ID=MILORD.15.211995.212062;Name=MILORD.15.211995.212062;bounded_by_ta=TRUE;common_boundary=None;end=212062;ies_id=IESPGM.PTET51.1.15.194740;ies_left_dist=-759;ies_min_dist=759;ies_right_dist=-761;junction_seq=cttctatctgatttaTAccttatcataaaata;read_names=J00121:27:H3GGKBBXX:5:1224:6542:33193;sequence=TAATATTGAAATTCTAAAATTCTTTCTTTAAATTTTTTAAATAGGTTATTTTCTAAATTTATCTTCAA;start=211995;subtype=MAC;support_ref=117;support_variant=1;type=CRYPTIC;
scaffold51_15_with_IES	MILORD	internal_eliminated_sequence	213294	213362	.	.	.	ID=MILORD.15.213294.213362;Name=MILORD.15.213294.213362;bounded_by_ta=TRUE;common_boundary=LEFT;end=213362;ies_id=IESPGM.PTET51.1.15.196732;ies_left_dist=0;ies_min_dist=0;ies_right_dist=18;junction_seq=aattattggtgtttaTActgctcaaatccact;read_names=J00121:27:H3GGKBBXX:5:1124:21044:22028;sequence=TATAGTCATTTCCAAAAACCCTTAATAAATTTATTAGCCAACTTATCTAAAACTAAGAATCTCTTCTAT;start=213294;subtype=PARTIAL_INTERNAL;support_ref=3;support_variant=1;type=ALTERNATIVE;
scaffold51_15_with_IES	MILORD	internal_eliminated_sequence	213294	213380	.	.	.	ID=MILORD.15.213294.213380;Name=MILORD.15.213294.213380;bounded_by_ta=TRUE;common_boundary=Both;end=213380;ies_id=IESPGM.PTET51.1.15.196732;ies_left_dist=0;ies_min_dist=0;ies_right_dist=0;junction_seq=aattattggtgtttaTAtcattatctaaatat;read_names=J00121:27:H3GGKBBXX:5:1201:6482:9983,J00121:27:H3GGKBBXX:5:2111:14052:11003,J00121:27:H3GGKBBXX:5:1201:6360:9983,J00121:27:H3GGKBBXX:5:2213:3173:42126,J00121:27:H3GGKBBXX:5:1116:22780:43251,J00121:27:H3GGKBBXX:5:1105:27468:10651,J00121:27:H3GGKBBXX:5:1126:24038:1754,J00121:27:H3GGKBBXX:5:2202:26595:28375,J00121:27:H3GGKBBXX:5:1115:15351:5376,J00121:27:H3GGKBBXX:5:2107:15595:28340,J00121:27:H3GGKBBXX:5:2103:4066:10194,J00121:27:H3GGKBBXX:5:1110:10318:45854,J00121:27:H3GGKBBXX:5:2104:3904:11671,J00121:27:H3GGKBBXX:5:1227:14387:35391,J00121:27:H3GGKBBXX:5:1222:13687:10018,J00121:27:H3GGKBBXX:5:1125:12804:13025,J00121:27:H3GGKBBXX:5:2213:15473:44658,J00121:27:H3GGKBBXX:5:1120:4574:9385,J00121:27:H3GGKBBXX:5:1101:21633:32226,J00121:27:H3GGKBBXX:5:1201:5548:22678,J00121:27:H3GGKBBXX:5:1117:13159:39523,J00121:27:H3GGKBBXX:5:1103:16082:42724,J00121:27:H3GGKBBXX:5:1122:29741:2070,J00121:27:H3GGKBBXX:5:1211:26108:21940,J00121:27:H3GGKBBXX:5:1223:24931:32806,J00121:27:H3GGKBBXX:5:2117:12784:40526,J00121:27:H3GGKBBXX:5:2103:21592:46856,J00121:27:H3GGKBBXX:5:2202:11353:26898,J00121:27:H3GGKBBXX:5:1128:8542:42952,J00121:27:H3GGKBBXX:5:2103:21085:45555,J00121:27:H3GGKBBXX:5:1224:4127:12867,J00121:27:H3GGKBBXX:5:2224:9354:7926,J00121:27:H3GGKBBXX:5:1108:14590:35251,J00121:27:H3GGKBBXX:5:2216:4320:16190,J00121:27:H3GGKBBXX:5:2218:24941:38134,J00121:27:H3GGKBBXX:5:1208:30107:35128,J00121:27:H3GGKBBXX:5:1228:26474:33721,J00121:27:H3GGKBBXX:5:2212:10561:32947,J00121:27:H3GGKBBXX:5:2115:9973:43919,J00121:27:H3GGKBBXX:5:2125:4533:34284,J00121:27:H3GGKBBXX:5:1204:20933:34178,J00121:27:H3GGKBBXX:5:1109:6654:29589,J00121:27:H3GGKBBXX:5:1113:29285:47278;sequence=TATAGTCATTTCCAAAAACCCTTAATAAATTTATTAGCCAACTTATCTAAAACTAAGAATCTCTTCTATTACTGCTCAAATCCACTA;start=213294;subtype=IES;support_ref=6;support_variant=43;type=IES;
scaffold51_15_with_IES	MILORD	internal_eliminated_sequence	215027	215116	.	.	.	ID=MILORD.15.215027.215116;Name=MILORD.15.215027.215116;bounded_by_ta=TRUE;common_boundary=RIGHT;end=215116;ies_id=IESPGM.PTET51.1.15.198380;ies_left_dist=2;ies_min_dist=0;ies_right_dist=0;junction_seq=gttaagaaccctactTAacacatgtaatagct;read_names=J00121:27:H3GGKBBXX:5:1106:14286:6202;sequence=TATACAATTAGATTAGTACATATTCTTGTTTTTTAAAGTATTTTTTTATTAAAAAGATACTTAGTATCTTAGTAATCATATAATGGAGTG;start=215027;subtype=PARTIAL_EXTERNAL;support_ref=42;support_variant=1;type=ALTERNATIVE;
scaffold51_15_with_IES	MILORD	internal_eliminated_sequence	215029	215116	.	.	.	ID=MILORD.15.215029.215116;Name=MILORD.15.215029.215116;bounded_by_ta=TRUE;common_boundary=Both;end=215116;ies_id=IESPGM.PTET51.1.15.198380;ies_left_dist=0;ies_min_dist=0;ies_right_dist=0;junction_seq=taagaaccctacttaTAacacatgtaatagct;read_names=J00121:27:H3GGKBBXX:5:1106:3325:28850,J00121:27:H3GGKBBXX:5:1225:15168:33580,J00121:27:H3GGKBBXX:5:1222:7314:14730,J00121:27:H3GGKBBXX:5:2220:11089:3969,J00121:27:H3GGKBBXX:5:1115:2067:21817,J00121:27:H3GGKBBXX:5:2209:15341:15487,J00121:27:H3GGKBBXX:5:2222:19603:9332,J00121:27:H3GGKBBXX:5:2204:17198:38785,J00121:27:H3GGKBBXX:5:2116:2503:13394,J00121:27:H3GGKBBXX:5:1203:27235:42530,J00121:27:H3GGKBBXX:5:1116:15250:17474,J00121:27:H3GGKBBXX:5:1206:9181:42442,J00121:27:H3GGKBBXX:5:2120:15727:17702,J00121:27:H3GGKBBXX:5:2216:1864:2897,J00121:27:H3GGKBBXX:5:1123:28858:45414,J00121:27:H3GGKBBXX:5:1111:20080:37238,J00121:27:H3GGKBBXX:5:2217:13748:27250,J00121:27:H3GGKBBXX:5:2108:7009:34881,J00121:27:H3GGKBBXX:5:1223:21227:27690,J00121:27:H3GGKBBXX:5:1107:20324:2387,J00121:27:H3GGKBBXX:5:2203:11475:17051,J00121:27:H3GGKBBXX:5:1109:30513:43111,J00121:27:H3GGKBBXX:5:2227:23378:10774,J00121:27:H3GGKBBXX:5:1221:30431:29712,J00121:27:H3GGKBBXX:5:2209:12571:42653,J00121:27:H3GGKBBXX:5:1210:18111:45115;sequence=TACAATTAGATTAGTACATATTCTTGTTTTTTAAAGTATTTTTTTATTAAAAAGATACTTAGTATCTTAGTAATCATATAATGGAGTG;start=215029;subtype=IES;support_ref=82;support_variant=26;type=IES;
scaffold51_15_with_IES	MILORD	internal_eliminated_sequence	215741	215867	.	.	.	ID=MILORD.15.215741.215867;Name=MILORD.15.215741.215867;bounded_by_ta=TRUE;common_boundary=RIGHT;end=215867;ies_id=IESPGM.PTET51.1.15.199013;ies_left_dist=9;ies_min_dist=0;ies_right_dist=0;junction_seq=gaataaaatatataaTAaaaatcaaaccttat;read_names=J00121:27:H3GGKBBXX:5:2213:11079:4796,J00121:27:H3GGKBBXX:5:1211:11008:44974,J00121:27:H3GGKBBXX:5:2205:30249:9033;sequence=TAATTATATTATTGTATATTTGCCAAAATTTATTATTATAAATCAATATATATTTTATAAATATATTGGTTAAATAAATAATTATAATTTTAATGAAGAAATCCAAAAATCTCCTTCGAATTGACTG;start=215741;subtype=PARTIAL_EXTERNAL;support_ref=13;support_variant=3;type=ALTERNATIVE;
scaffold51_15_with_IES	MILORD	internal_eliminated_sequence	215745	215867	.	.	.	ID=MILORD.15.215745.215867;Name=MILORD.15.215745.215867;bounded_by_ta=TRUE;common_boundary=RIGHT;end=215867;ies_id=IESPGM.PTET51.1.15.199013;ies_left_dist=5;ies_min_dist=0;ies_right_dist=0;junction_seq=aaaatatataataatTAaaaatcaaaccttat;read_names=J00121:27:H3GGKBBXX:5:2228:22993:22379;sequence=TATATTATTGTATATTTGCCAAAATTTATTATTATAAATCAATATATATTTTATAAATATATTGGTTAAATAAATAATTATAATTTTAATGAAGAAATCCAAAAATCTCCTTCGAATTGACTG;start=215745;subtype=PARTIAL_EXTERNAL;support_ref=6;support_variant=1;type=ALTERNATIVE;
scaffold51_15_with_IES	MILORD	internal_eliminated_sequence	215747	215867	.	.	.	ID=MILORD.15.215747.215867;Name=MILORD.15.215747.215867;bounded_by_ta=TRUE;common_boundary=RIGHT;end=215867;ies_id=IESPGM.PTET51.1.15.199013;ies_left_dist=3;ies_min_dist=0;ies_right_dist=0;junction_seq=aatatataataattaTAaaaatcaaaccttat;read_names=J00121:27:H3GGKBBXX:5:1106:27499:7293,J00121:27:H3GGKBBXX:5:2121:31030:27443,J00121:27:H3GGKBBXX:5:1106:27499:7257;sequence=TATTATTGTATATTTGCCAAAATTTATTATTATAAATCAATATATATTTTATAAATATATTGGTTAAATAAATAATTATAATTTTAATGAAGAAATCCAAAAATCTCCTTCGAATTGACTG;start=215747;subtype=PARTIAL_EXTERNAL;support_ref=1;support_variant=3;type=ALTERNATIVE;
scaffold51_15_with_IES	MILORD	internal_eliminated_sequence	215750	215867	.	.	.	ID=MILORD.15.215750.215867;Name=MILORD.15.215750.215867;bounded_by_ta=TRUE;common_boundary=Both;end=215867;ies_id=IESPGM.PTET51.1.15.199013;ies_left_dist=0;ies_min_dist=0;ies_right_dist=0;junction_seq=atataataattatatTAaaaatcaaaccttat;read_names=J00121:27:H3GGKBBXX:5:1127:16336:33457,J00121:27:H3GGKBBXX:5:1115:5274:28956,J00121:27:H3GGKBBXX:5:1225:5974:23909,J00121:27:H3GGKBBXX:5:1217:19613:31787,J00121:27:H3GGKBBXX:5:2205:17492:31523,J00121:27:H3GGKBBXX:5:1207:31467:33334,J00121:27:H3GGKBBXX:5:1126:20243:44904,J00121:27:H3GGKBBXX:5:1218:20151:19109,J00121:27:H3GGKBBXX:5:2216:23317:8488,J00121:27:H3GGKBBXX:5:2205:17401:14308,J00121:27:H3GGKBBXX:5:1107:15615:27391,J00121:27:H3GGKBBXX:5:1111:23561:14924,J00121:27:H3GGKBBXX:5:2214:9130:38627,J00121:27:H3GGKBBXX:5:2102:19715:14801,J00121:27:H3GGKBBXX:5:1126:21653:18335,J00121:27:H3GGKBBXX:5:1106:22262:43761,J00121:27:H3GGKBBXX:5:1109:24525:5763,J00121:27:H3GGKBBXX:5:2113:13697:33774,J00121:27:H3GGKBBXX:5:2114:21582:27250,J00121:27:H3GGKBBXX:5:1106:5335:34582,J00121:27:H3GGKBBXX:5:1112:26118:20867,J00121:27:H3GGKBBXX:5:2220:29021:2088,J00121:27:H3GGKBBXX:5:1103:13220:23593,J00121:27:H3GGKBBXX:5:1108:4878:21096,J00121:27:H3GGKBBXX:5:1216:1205:32842,J00121:27:H3GGKBBXX:5:2122:9820:40069,J00121:27:H3GGKBBXX:5:2223:21521:7416,J00121:27:H3GGKBBXX:5:2118:27387:20463,J00121:27:H3GGKBBXX:5:1222:5832:16278,J00121:27:H3GGKBBXX:5:1224:27336:3881,J00121:27:H3GGKBBXX:5:2217:25225:15205,J00121:27:H3GGKBBXX:5:1110:10703:48034,J00121:27:H3GGKBBXX:5:1120:17391:24771,J00121:27:H3GGKBBXX:5:1116:16224:27813,J00121:27:H3GGKBBXX:5:2225:24941:3178,J00121:27:H3GGKBBXX:5:1120:6218:37519,J00121:27:H3GGKBBXX:5:1103:10815:35356,J00121:27:H3GGKBBXX:5:1207:10125:14150,J00121:27:H3GGKBBXX:5:1212:26058:20093,J00121:27:H3GGKBBXX:5:2225:24606:40297;sequence=TATTGTATATTTGCCAAAATTTATTATTATAAATCAATATATATTTTATAAATATATTGGTTAAATAAATAATTATAATTTTAATGAAGAAATCCAAAAATCTCCTTCGAATTGACTG;start=215750;subtype=IES;support_ref=0;support_variant=40;type=IES;
scaffold51_15_with_IES	MILORD	internal_eliminated_sequence	215755	215867	.	.	.	ID=MILORD.15.215755.215867;Name=MILORD.15.215755.215867;bounded_by_ta=TRUE;common_boundary=RIGHT;end=215867;ies_id=IESPGM.PTET51.1.15.199013;ies_left_dist=-5;ies_min_dist=0;ies_right_dist=0;junction_seq=ataattatattattgTAaaaatcaaaccttat;read_names=J00121:27:H3GGKBBXX:5:2206:6289:10211;sequence=TATATTTGCCAAAATTTATTATTATAAATCAATATATATTTTATAAATATATTGGTTAAATAAATAATTATAATTTTAATGAAGAAATCCAAAAATCTCCTTCGAATTGACTG;start=215755;subtype=PARTIAL_INTERNAL;support_ref=0;support_variant=1;type=ALTERNATIVE;
scaffold51_15_with_IES	MILORD	internal_eliminated_sequence	217615	218963	.	.	.	ID=MILORD.15.217615.218963;Name=MILORD.15.217615.218963;bounded_by_ta=TRUE;common_boundary=None;end=218963;ies_id=IESPGM.PTET51.1.15.201886;ies_left_dist=1172;ies_min_dist=148;ies_right_dist=-148;junction_seq=tatcattaatatttaTAaaatttatggaagtc;read_names=J00121:27:H3GGKBBXX:5:2204:18822:46768;sequence=TATTTTAGATATTGAAATGTTGAGTGGTTTATTGTACAGTCCAAATTGGACATTTGTAGACAAAATCTTAAGAGACCCTCAATTAGTAGATCTTGAATACTTTGTCGGAGGTGGACCAGGTCATGATTGGTTAGCAAAGACAGTTAGAGTTGATCAATAAAAGTAATAATTGTAATGATTATTATAGATACTTGGGTCCAAGAGCTAAATTTGAGAGATAATTCAATGAAGAGCCAAAGACATGGGAAGTCGTAACGGACAACTTGTATCGTTTAACCTTACTTGCTGGAGTTGAGAGATTACTCACATTAAGATAAGCATATGGTGGTTTAAAGACGAGATTCACTTTTGGAGATTCAAATACGTACGAAGTCATTTAATATATGAAAATAGAGCATGCTTACAATAGATATTCAATCAAGGATTATTTAAGGGATATTTTAGAGGTGCTTTATTGAATGCTGCTCAATTCTTGACTGTATGGGCTCATCCATTAGTATATAGTAGAGGTACAGTAGACTTATCGTATTAATTGTAATTCATATATTTTCTATTGTAATGGATACGCCTCTCATTATCTTTATTCTTCCTTATTTGAATTGATCACATATCCAATTGACACAATAAAGACAATCATTTATTCTGATGTTCAAGGCAGATATAAGGGAGCATTTGATGTCATTGAATAGGTTAAATCATAGTGATAAATAGGTGTATGCAAGAAATGGATTCAGTCATTTCTACAGAGGAATAGTATTTAAGTTGGCCTTCAATGGAACCCTCATCTATCACCTTAGAAATATCTATGAATAAGATTATATTCAATAAGTAAGTGCAATTTAATTATGATAGTTAGTATCAGTTCCATTACTAGCTATTGGTTATGGATTTTTGACAATAAAGACAAGATTGTAATTGGCAAGCACCGATTTGAGTTTCTAAGAGACTCCATAAAAGGGAAGAATTGCTGCCAATCTATTTGCCTAAAAGACTCCATTCAGCATTTACAGAGGAGTAATTCCCTTCTTGTTGTTGACTGATTTCTTCCATTACAAATTATTTGCACTTTACTCATCAACTGCACAATCAAGAACATTGGATGAATTCCTTGTTTAATACAAGCATCATATTGGAAGTCCCAAGGATGAAAATTTATGGCAATGATTATTAAATATAATATAAAATAAATCTACATTAACCATAATAAATAAAATAAAATATCCCTCTCTTTTGTTATATAATTATTATAAATATATTGTGTTTTAATTAATAAGATACTTAACTTAAACTAGAATTTTTAAAGTATTTCTTTTATTAGCATCTCAATTTATATATGAATGTAGAGAGAA;start=217615;subtype=EXTERNAL;support_ref=100;support_variant=1;type=ALTERNATIVE;
scaffold51_15_with_IES	MILORD	internal_eliminated_sequence	217615	218884	.	.	.	ID=MILORD.15.217615.218884;Name=MILORD.15.217615.218884;bounded_by_ta=TRUE;common_boundary=None;end=218884;ies_id=IESPGM.PTET51.1.15.201886;ies_left_dist=1172;ies_min_dist=69;ies_right_dist=-69;junction_seq=tatcattaatatttaTAagatacttaacttaa;read_names=J00121:27:H3GGKBBXX:5:2120:17137:27742;sequence=TATTTTAGATATTGAAATGTTGAGTGGTTTATTGTACAGTCCAAATTGGACATTTGTAGACAAAATCTTAAGAGACCCTCAATTAGTAGATCTTGAATACTTTGTCGGAGGTGGACCAGGTCATGATTGGTTAGCAAAGACAGTTAGAGTTGATCAATAAAAGTAATAATTGTAATGATTATTATAGATACTTGGGTCCAAGAGCTAAATTTGAGAGATAATTCAATGAAGAGCCAAAGACATGGGAAGTCGTAACGGACAACTTGTATCGTTTAACCTTACTTGCTGGAGTTGAGAGATTACTCACATTAAGATAAGCATATGGTGGTTTAAAGACGAGATTCACTTTTGGAGATTCAAATACGTACGAAGTCATTTAATATATGAAAATAGAGCATGCTTACAATAGATATTCAATCAAGGATTATTTAAGGGATATTTTAGAGGTGCTTTATTGAATGCTGCTCAATTCTTGACTGTATGGGCTCATCCATTAGTATATAGTAGAGGTACAGTAGACTTATCGTATTAATTGTAATTCATATATTTTCTATTGTAATGGATACGCCTCTCATTATCTTTATTCTTCCTTATTTGAATTGATCACATATCCAATTGACACAATAAAGACAATCATTTATTCTGATGTTCAAGGCAGATATAAGGGAGCATTTGATGTCATTGAATAGGTTAAATCATAGTGATAAATAGGTGTATGCAAGAAATGGATTCAGTCATTTCTACAGAGGAATAGTATTTAAGTTGGCCTTCAATGGAACCCTCATCTATCACCTTAGAAATATCTATGAATAAGATTATATTCAATAAGTAAGTGCAATTTAATTATGATAGTTAGTATCAGTTCCATTACTAGCTATTGGTTATGGATTTTTGACAATAAAGACAAGATTGTAATTGGCAAGCACCGATTTGAGTTTCTAAGAGACTCCATAAAAGGGAAGAATTGCTGCCAATCTATTTGCCTAAAAGACTCCATTCAGCATTTACAGAGGAGTAATTCCCTTCTTGTTGTTGACTGATTTCTTCCATTACAAATTATTTGCACTTTACTCATCAACTGCACAATCAAGAACATTGGATGAATTCCTTGTTTAATACAAGCATCATATTGGAAGTCCCAAGGATGAAAATTTATGGCAATGATTATTAAATATAATATAAAATAAATCTACATTAACCATAATAAATAAAATAAAATATCCCTCTCTTTTGTTATATAATTATTATAAATATATTGTGTTTTAATTAA;start=217615;subtype=EXTERNAL;support_ref=100;support_variant=1;type=ALTERNATIVE;
scaffold51_15_with_IES	MILORD	internal_eliminated_sequence	218119	218170	.	.	.	ID=MILORD.15.218119.218170;Name=MILORD.15.218119.218170;bounded_by_ta=TRUE;common_boundary=RIGHT;end=218170;ies_id=IESPGM.PTET51.1.15.201270;ies_left_dist=6;ies_min_dist=0;ies_right_dist=0;junction_seq=tccattagtatatagTAatggatacgcctctc;read_names=J00121:27:H3GGKBBXX:5:1104:21065:25193;sequence=TAGAGGTACAGTAGACTTATCGTATTAATTGTAATTCATATATTTTCTATTG;start=218119;subtype=PARTIAL_EXTERNAL;support_ref=6;support_variant=1;type=ALTERNATIVE;
scaffold51_15_with_IES	MILORD	internal_eliminated_sequence	218125	218170	.	.	.	ID=MILORD.15.218125.218170;Name=MILORD.15.218125.218170;bounded_by_ta=TRUE;common_boundary=Both;end=218170;ies_id=IESPGM.PTET51.1.15.201270;ies_left_dist=0;ies_min_dist=0;ies_right_dist=0;junction_seq=agtatatagtagaggTAatggatacgcctctc;read_names=J00121:27:H3GGKBBXX:5:1221:18609:12638,J00121:27:H3GGKBBXX:5:1125:7679:47893,J00121:27:H3GGKBBXX:5:1210:22800:47612,J00121:27:H3GGKBBXX:5:1110:29315:30239,J00121:27:H3GGKBBXX:5:1212:10764:35233,J00121:27:H3GGKBBXX:5:1109:13007:35040,J00121:27:H3GGKBBXX:5:2218:22069:6536,J00121:27:H3GGKBBXX:5:1203:21673:26494,J00121:27:H3GGKBBXX:5:2220:19532:45607,J00121:27:H3GGKBBXX:5:1115:15605:14467,J00121:27:H3GGKBBXX:5:1219:19410:1332,J00121:27:H3GGKBBXX:5:1123:3528:8101,J00121:27:H3GGKBBXX:5:1216:22851:39400,J00121:27:H3GGKBBXX:5:2116:25438:17368,J00121:27:H3GGKBBXX:5:1123:13626:16911,J00121:27:H3GGKBBXX:5:2126:22729:46082,J00121:27:H3GGKBBXX:5:2202:5690:4286,J00121:27:H3GGKBBXX:5:1210:12114:33211,J00121:27:H3GGKBBXX:5:2119:8714:24718,J00121:27:H3GGKBBXX:5:1126:30340:22626,J00121:27:H3GGKBBXX:5:2213:25489:30222,J00121:27:H3GGKBBXX:5:1224:7852:3776,J00121:27:H3GGKBBXX:5:1103:9861:7257,J00121:27:H3GGKBBXX:5:1113:4239:49142,J00121:27:H3GGKBBXX:5:1127:22262:27865,J00121:27:H3GGKBBXX:5:2214:30756:47366,J00121:27:H3GGKBBXX:5:1111:23957:17649,J00121:27:H3GGKBBXX:5:2220:19644:45731,J00121:27:H3GGKBBXX:5:2204:17432:46188,J00121:27:H3GGKBBXX:5:2115:22252:5552,J00121:27:H3GGKBBXX:5:2220:5974:33053,J00121:27:H3GGKBBXX:5:1108:29498:9842,J00121:27:H3GGKBBXX:5:1203:9151:9367;sequence=TACAGTAGACTTATCGTATTAATTGTAATTCATATATTTTCTATTG;start=218125;subtype=IES;support_ref=12;support_variant=33;type=IES;
scaffold51_15_with_IES	MILORD	internal_eliminated_sequence	218130	218170	.	.	.	ID=MILORD.15.218130.218170;Name=MILORD.15.218130.218170;bounded_by_ta=TRUE;common_boundary=RIGHT;end=218170;ies_id=IESPGM.PTET51.1.15.201270;ies_left_dist=-5;ies_min_dist=0;ies_right_dist=0;junction_seq=atagtagaggtacagTAatggatacgcctctc;read_names=J00121:27:H3GGKBBXX:5:2221:23612:12234,J00121:27:H3GGKBBXX:5:2226:20263:7064;sequence=TAGACTTATCGTATTAATTGTAATTCATATATTTTCTATTG;start=218130;subtype=PARTIAL_INTERNAL;support_ref=8;support_variant=2;type=ALTERNATIVE;
scaffold51_15_with_IES	MILORD	internal_eliminated_sequence	218136	218170	.	.	.	ID=MILORD.15.218136.218170;Name=MILORD.15.218136.218170;bounded_by_ta=TRUE;common_boundary=RIGHT;end=218170;ies_id=IESPGM.PTET51.1.15.201270;ies_left_dist=-11;ies_min_dist=0;ies_right_dist=0;junction_seq=gaggtacagtagactTAatggatacgcctctc;read_names=J00121:27:H3GGKBBXX:5:1117:14062:29237;sequence=TATCGTATTAATTGTAATTCATATATTTTCTATTG;start=218136;subtype=PARTIAL_INTERNAL;support_ref=4;support_variant=1;type=ALTERNATIVE;
scaffold51_15_with_IES	MILORD	internal_eliminated_sequence	218787	218815	.	.	.	ID=MILORD.15.218787.218815;Name=MILORD.15.218787.218815;bounded_by_ta=TRUE;common_boundary=Both;end=218815;ies_id=IESPGM.PTET51.1.15.201886;ies_left_dist=0;ies_min_dist=0;ies_right_dist=0;junction_seq=gcaatgattattaaaTAataaataaaataaaa;read_names=J00121:27:H3GGKBBXX:5:2117:20395:21219,J00121:27:H3GGKBBXX:5:2215:19898:47788,J00121:27:H3GGKBBXX:5:2103:19461:13763,J00121:27:H3GGKBBXX:5:2215:12631:4673,J00121:27:H3GGKBBXX:5:2227:25824:1648,J00121:27:H3GGKBBXX:5:2210:14681:31224,J00121:27:H3GGKBBXX:5:1222:31406:37062,J00121:27:H3GGKBBXX:5:2228:11606:9367,J00121:27:H3GGKBBXX:5:1202:7567:7574,J00121:27:H3GGKBBXX:5:2112:24099:40930;sequence=TATAATATAAAATAAATCTACATTAACCA;start=218787;subtype=IES;support_ref=6;support_variant=10;type=IES;
scaffold51_15_with_IES	MILORD	internal_eliminated_sequence	218789	218818	.	.	.	ID=MILORD.15.218789.218818;Name=MILORD.15.218789.218818;bounded_by_ta=TRUE;common_boundary=None;end=218818;ies_id=IESPGM.PTET51.1.15.201886;ies_left_dist=-2;ies_min_dist=2;ies_right_dist=-3;junction_seq=aatgattattaaataTAaataaaataaaatat;read_names=J00121:27:H3GGKBBXX:5:1117:27529:37202;sequence=TAATATAAAATAAATCTACATTAACCATAA;start=218789;subtype=OVERLAPPING;support_ref=3;support_variant=1;type=ALTERNATIVE;
scaffold51_15_with_IES	MILORD	internal_eliminated_sequence	218789	218815	.	.	.	ID=MILORD.15.218789.218815;Name=MILORD.15.218789.218815;bounded_by_ta=TRUE;common_boundary=RIGHT;end=218815;ies_id=IESPGM.PTET51.1.15.201886;ies_left_dist=-2;ies_min_dist=0;ies_right_dist=0;junction_seq=aatgattattaaataTAataaataaaataaaa;read_names=J00121:27:H3GGKBBXX:5:2208:16275:44992,J00121:27:H3GGKBBXX:5:1220:9638:34793,J00121:27:H3GGKBBXX:5:1203:17503:46592,J00121:27:H3GGKBBXX:5:1110:22749:10563;sequence=TAATATAAAATAAATCTACATTAACCA;start=218789;subtype=PARTIAL_INTERNAL;support_ref=6;support_variant=4;type=ALTERNATIVE;
scaffold51_15_with_IES	MILORD	internal_eliminated_sequence	221846	221970	.	.	.	ID=MILORD.15.221846.221970;Name=MILORD.15.221846.221970;bounded_by_ta=TRUE;common_boundary=None;end=221970;ies_id=IESPGM.PTET51.1.15.204924;ies_left_dist=8;ies_min_dist=3;ies_right_dist=-3;junction_seq=tagggacttaaaggaTAgataatcttccacat;read_names=J00121:27:H3GGKBBXX:5:2227:23033:40983;sequence=TATTGTAATACAGACAAGTAGATTAATCTTCCTAAATTTATTAAATATTATTTTATATCTCTTAAAATGGGCTATTAACCAATCTGAAAATCGAAAATGTAATCTATTAAAAATATCAACTGTAA;start=221846;subtype=EXTERNAL;support_ref=4;support_variant=1;type=ALTERNATIVE;
scaffold51_15_with_IES	MILORD	internal_eliminated_sequence	221846	221967	.	.	.	ID=MILORD.15.221846.221967;Name=MILORD.15.221846.221967;bounded_by_ta=TRUE;common_boundary=RIGHT;end=221967;ies_id=IESPGM.PTET51.1.15.204924;ies_left_dist=8;ies_min_dist=0;ies_right_dist=0;junction_seq=tagggacttaaaggaTAatagataatcttcca;read_names=J00121:27:H3GGKBBXX:5:2201:26189:25246;sequence=TATTGTAATACAGACAAGTAGATTAATCTTCCTAAATTTATTAAATATTATTTTATATCTCTTAAAATGGGCTATTAACCAATCTGAAAATCGAAAATGTAATCTATTAAAAATATCAACTG;start=221846;subtype=PARTIAL_EXTERNAL;support_ref=4;support_variant=1;type=ALTERNATIVE;
scaffold51_15_with_IES	MILORD	internal_eliminated_sequence	221851	221967	.	.	.	ID=MILORD.15.221851.221967;Name=MILORD.15.221851.221967;bounded_by_ta=TRUE;common_boundary=RIGHT;end=221967;ies_id=IESPGM.PTET51.1.15.204924;ies_left_dist=3;ies_min_dist=0;ies_right_dist=0;junction_seq=acttaaaggatattgTAatagataatcttcca;read_names=J00121:27:H3GGKBBXX:5:1101:4726:37220,J00121:27:H3GGKBBXX:5:2202:18477:29290,J00121:27:H3GGKBBXX:5:1222:20354:10739,J00121:27:H3GGKBBXX:5:1126:3417:23241,J00121:27:H3GGKBBXX:5:2109:28138:48350,J00121:27:H3GGKBBXX:5:1201:7791:38697,J00121:27:H3GGKBBXX:5:1202:11505:31804,J00121:27:H3GGKBBXX:5:2104:8714:29219;sequence=TAATACAGACAAGTAGATTAATCTTCCTAAATTTATTAAATATTATTTTATATCTCTTAAAATGGGCTATTAACCAATCTGAAAATCGAAAATGTAATCTATTAAAAATATCAACTG;start=221851;subtype=PARTIAL_EXTERNAL;support_ref=4;support_variant=8;type=ALTERNATIVE;
scaffold51_15_with_IES	MILORD	internal_eliminated_sequence	221854	221967	.	.	.	ID=MILORD.15.221854.221967;Name=MILORD.15.221854.221967;bounded_by_ta=TRUE;common_boundary=Both;end=221967;ies_id=IESPGM.PTET51.1.15.204924;ies_left_dist=0;ies_min_dist=0;ies_right_dist=0;junction_seq=taaaggatattgtaaTAatagataatcttcca;read_names=J00121:27:H3GGKBBXX:5:1203:11749:46328,J00121:27:H3GGKBBXX:5:1210:9435:30749,J00121:27:H3GGKBBXX:5:2223:5518:30714,J00121:27:H3GGKBBXX:5:2104:20121:2668,J00121:27:H3GGKBBXX:5:1217:1955:32490,J00121:27:H3GGKBBXX:5:1108:23409:38504,J00121:27:H3GGKBBXX:5:2121:21369:2193,J00121:27:H3GGKBBXX:5:2208:2270:34160,J00121:27:H3GGKBBXX:5:2125:29559:35268,J00121:27:H3GGKBBXX:5:1217:15696:45678,J00121:27:H3GGKBBXX:5:2113:21826:2668,J00121:27:H3GGKBBXX:5:2213:23206:28797,J00121:27:H3GGKBBXX:5:2125:19776:35303,J00121:27:H3GGKBBXX:5:2120:26362:40983,J00121:27:H3GGKBBXX:5:1204:15138:12884,J00121:27:H3GGKBBXX:5:2209:15869:21360,J00121:27:H3GGKBBXX:5:1122:15280:23645,J00121:27:H3GGKBBXX:5:2121:29630:44078,J00121:27:H3GGKBBXX:5:1204:15138:32472,J00121:27:H3GGKBBXX:5:1120:11261:42003,J00121:27:H3GGKBBXX:5:2209:21745:5095,J00121:27:H3GGKBBXX:5:1207:11515:16876,J00121:27:H3GGKBBXX:5:2108:28463:47542,J00121:27:H3GGKBBXX:5:1213:16660:47594,J00121:27:H3GGKBBXX:5:1228:31132:43656,J00121:27:H3GGKBBXX:5:1102:24637:18616,J00121:27:H3GGKBBXX:5:2108:22029:32560,J00121:27:H3GGKBBXX:5:1220:8988:38029,J00121:27:H3GGKBBXX:5:1106:15057:44078,J00121:27:H3GGKBBXX:5:2123:2889:21518,J00121:27:H3GGKBBXX:5:1219:8623:16753,J00121:27:H3GGKBBXX:5:1219:5781:23083,J00121:27:H3GGKBBXX:5:1217:12357:26599,J00121:27:H3GGKBBXX:5:1119:21795:29554,J00121:27:H3GGKBBXX:5:2119:11850:5569,J00121:27:H3GGKBBXX:5:1208:26403:5991,J00121:27:H3GGKBBXX:5:2120:31933:7416,J00121:27:H3GGKBBXX:5:1218:16670:12445,J00121:27:H3GGKBBXX:5:1126:19278:13377,J00121:27:H3GGKBBXX:5:2102:17452:30292,J00121:27:H3GGKBBXX:5:2213:18020:31980,J00121:27:H3GGKBBXX:5:1105:5954:2809,J00121:27:H3GGKBBXX:5:1115:25743:36112,J00121:27:H3GGKBBXX:5:2102:9313:13552,J00121:27:H3GGKBBXX:5:1221:12946:2439,J00121:27:H3GGKBBXX:5:2119:18659:45291,J00121:27:H3GGKBBXX:5:1224:27184:38011,J00121:27:H3GGKBBXX:5:2113:30127:23804,J00121:27:H3GGKBBXX:5:2205:2899:14010,J00121:27:H3GGKBBXX:5:1217:2361:19197,J00121:27:H3GGKBBXX:5:2215:13190:3459,J00121:27:H3GGKBBXX:5:2110:27306:14273,J00121:27:H3GGKBBXX:5:1228:25043:11091,J00121:27:H3GGKBBXX:5:1108:27539:1525,J00121:27:H3GGKBBXX:5:1214:21430:32226,J00121:27:H3GGKBBXX:5:2211:17563:5798,J00121:27:H3GGKBBXX:5:1107:17898:34371,J00121:27:H3GGKBBXX:5:2214:25702:27215,J00121:27:H3GGKBBXX:5:2221:30766:23962;sequence=TACAGACAAGTAGATTAATCTTCCTAAATTTATTAAATATTATTTTATATCTCTTAAAATGGGCTATTAACCAATCTGAAAATCGAAAATGTAATCTATTAAAAATATCAACTG;start=221854;subtype=IES;support_ref=0;support_variant=59;type=IES;
scaffold51_15_with_IES	MILORD	internal_eliminated_sequence	221864	221967	.	.	.	ID=MILORD.15.221864.221967;Name=MILORD.15.221864.221967;bounded_by_ta=TRUE;common_boundary=RIGHT;end=221967;ies_id=IESPGM.PTET51.1.15.204924;ies_left_dist=-10;ies_min_dist=0;ies_right_dist=0;junction_seq=tgtaatacagacaagTAatagataatcttcca;read_names=J00121:27:H3GGKBBXX:5:1218:1326:11812;sequence=TAGATTAATCTTCCTAAATTTATTAAATATTATTTTATATCTCTTAAAATGGGCTATTAACCAATCTGAAAATCGAAAATGTAATCTATTAAAAATATCAACTG;start=221864;subtype=PARTIAL_INTERNAL;support_ref=0;support_variant=1;type=ALTERNATIVE;
scaffold51_15_with_IES	MILORD	internal_eliminated_sequence	223949	224022	.	.	.	ID=MILORD.15.223949.224022;Name=MILORD.15.223949.224022;bounded_by_ta=TRUE;common_boundary=Both;end=224022;ies_id=IESPGM.PTET51.1.15.206905;ies_left_dist=0;ies_min_dist=0;ies_right_dist=0;junction_seq=tgccatcagttatctTAttatacaataaaaca;read_names=J00121:27:H3GGKBBXX:5:2210:11556:17333,J00121:27:H3GGKBBXX:5:1124:5457:11618,J00121:27:H3GGKBBXX:5:2120:4584:13201,J00121:27:H3GGKBBXX:5:2128:25134:5306,J00121:27:H3GGKBBXX:5:2128:10439:35831,J00121:27:H3GGKBBXX:5:1113:23165:28657,J00121:27:H3GGKBBXX:5:2209:3153:28833,J00121:27:H3GGKBBXX:5:1113:2189:44640,J00121:27:H3GGKBBXX:5:2210:15950:5077,J00121:27:H3GGKBBXX:5:1219:10947:31927,J00121:27:H3GGKBBXX:5:2228:18254:35831,J00121:27:H3GGKBBXX:5:2111:5132:1209,J00121:27:H3GGKBBXX:5:1106:23104:44728,J00121:27:H3GGKBBXX:5:1122:29650:28815,J00121:27:H3GGKBBXX:5:1127:13484:14555,J00121:27:H3GGKBBXX:5:1217:17076:40367,J00121:27:H3GGKBBXX:5:2208:2717:5464,J00121:27:H3GGKBBXX:5:1127:14509:1279,J00121:27:H3GGKBBXX:5:1118:13677:12216,J00121:27:H3GGKBBXX:5:2207:15615:6079,J00121:27:H3GGKBBXX:5:1214:28483:17403,J00121:27:H3GGKBBXX:5:2208:23916:9913,J00121:27:H3GGKBBXX:5:2209:31294:41616,J00121:27:H3GGKBBXX:5:2103:26717:23206,J00121:27:H3GGKBBXX:5:1206:19563:38556;sequence=TACAGTTAATAGATTAATTTTGTTGCAATTGAAGTTCAAGAAGATAATAAAATGAAAATTCGCCCCTTTGTCTG;start=223949;subtype=IES;support_ref=96;support_variant=25;type=IES;
scaffold51_15_with_IES	MILORD	internal_eliminated_sequence	224249	224335	.	.	.	ID=MILORD.15.224249.224335;Name=MILORD.15.224249.224335;bounded_by_ta=TRUE;common_boundary=LEFT;end=224335;ies_id=IESPGM.PTET51.1.15.207131;ies_left_dist=0;ies_min_dist=0;ies_right_dist=9;junction_seq=gaaaccaatagatgaTAataaccttaacagat;read_names=J00121:27:H3GGKBBXX:5:1218:8724:4585;sequence=TACAATTCAAATTAATTGTAGATAAAATTATATATATTTCAAATGAAAATTAAATTATAATATTGGAGAGTCTGTTAAAGTTATTTA;start=224249;subtype=PARTIAL_INTERNAL;support_ref=0;support_variant=1;type=ALTERNATIVE;
scaffold51_15_with_IES	MILORD	internal_eliminated_sequence	224249	224344	.	.	.	ID=MILORD.15.224249.224344;Name=MILORD.15.224249.224344;bounded_by_ta=TRUE;common_boundary=Both;end=224344;ies_id=IESPGM.PTET51.1.15.207131;ies_left_dist=0;ies_min_dist=0;ies_right_dist=0;junction_seq=gaaaccaatagatgaTAacagattctacaaat;read_names=J00121:27:H3GGKBBXX:5:1216:24211:10774,J00121:27:H3GGKBBXX:5:2120:24566:44201,J00121:27:H3GGKBBXX:5:1126:14570:3072,J00121:27:H3GGKBBXX:5:1202:18456:35620,J00121:27:H3GGKBBXX:5:1106:6603:23171,J00121:27:H3GGKBBXX:5:2216:4148:13113,J00121:27:H3GGKBBXX:5:2207:20943:22661,J00121:27:H3GGKBBXX:5:2228:1671:37800,J00121:27:H3GGKBBXX:5:2123:12997:9526,J00121:27:H3GGKBBXX:5:1218:7222:6308,J00121:27:H3GGKBBXX:5:2211:24698:1209,J00121:27:H3GGKBBXX:5:2124:10541:16665,J00121:27:H3GGKBBXX:5:1210:11556:31716,J00121:27:H3GGKBBXX:5:2219:16092:45942,J00121:27:H3GGKBBXX:5:1106:10571:48333,J00121:27:H3GGKBBXX:5:1202:15990:12357,J00121:27:H3GGKBBXX:5:1218:21663:7275,J00121:27:H3GGKBBXX:5:1105:10277:39277,J00121:27:H3GGKBBXX:5:2217:12723:40983,J00121:27:H3GGKBBXX:5:1122:6898:3916,J00121:27:H3GGKBBXX:5:2120:14448:20762,J00121:27:H3GGKBBXX:5:1204:15889:43480,J00121:27:H3GGKBBXX:5:2226:30198:26318,J00121:27:H3GGKBBXX:5:2119:25073:4497,J00121:27:H3GGKBBXX:5:2204:10724:22749,J00121:27:H3GGKBBXX:5:2213:11414:7029,J00121:27:H3GGKBBXX:5:1109:9252:7715,J00121:27:H3GGKBBXX:5:1223:25733:38627,J00121:27:H3GGKBBXX:5:1216:11546:48579,J00121:27:H3GGKBBXX:5:1223:15321:18300,J00121:27:H3GGKBBXX:5:1214:24221:24401;sequence=TACAATTCAAATTAATTGTAGATAAAATTATATATATTTCAAATGAAAATTAAATTATAATATTGGAGAGTCTGTTAAAGTTATTTATAATAACCT;start=224249;subtype=IES;support_ref=0;support_variant=31;type=IES;
scaffold51_15_with_IES	MILORD	internal_eliminated_sequence	224249	224338	.	.	.	ID=MILORD.15.224249.224338;Name=MILORD.15.224249.224338;bounded_by_ta=TRUE;common_boundary=LEFT;end=224338;ies_id=IESPGM.PTET51.1.15.207131;ies_left_dist=0;ies_min_dist=0;ies_right_dist=6;junction_seq=gaaaccaatagatgaTAaccttaacagattct;read_names=J00121:27:H3GGKBBXX:5:1107:6938:23153;sequence=TACAATTCAAATTAATTGTAGATAAAATTATATATATTTCAAATGAAAATTAAATTATAATATTGGAGAGTCTGTTAAAGTTATTTATAA;start=224249;subtype=PARTIAL_INTERNAL;support_ref=0;support_variant=1;type=ALTERNATIVE;
scaffold51_15_with_IES	MILORD	internal_eliminated_sequence	224249	224354	.	.	.	ID=MILORD.15.224249.224354;Name=MILORD.15.224249.224354;bounded_by_ta=TRUE;common_boundary=LEFT;end=224354;ies_id=IESPGM.PTET51.1.15.207131;ies_left_dist=0;ies_min_dist=0;ies_right_dist=-10;junction_seq=gaaaccaatagatgaTAcaaatataaaaatgg;read_names=J00121:27:H3GGKBBXX:5:1227:9709:11249;sequence=TACAATTCAAATTAATTGTAGATAAAATTATATATATTTCAAATGAAAATTAAATTATAATATTGGAGAGTCTGTTAAAGTTATTTATAATAACCTTAACAGATTC;start=224249;subtype=PARTIAL_EXTERNAL;support_ref=0;support_variant=1;type=ALTERNATIVE;
scaffold51_15_with_IES	MILORD	internal_eliminated_sequence	224261	224344	.	.	.	ID=MILORD.15.224261.224344;Name=MILORD.15.224261.224344;bounded_by_ta=TRUE;common_boundary=RIGHT;end=224344;ies_id=IESPGM.PTET51.1.15.207131;ies_left_dist=-12;ies_min_dist=0;ies_right_dist=0;junction_seq=tgatacaattcaaatTAacagattctacaaat;read_names=J00121:27:H3GGKBBXX:5:2120:7801:13324;sequence=TAATTGTAGATAAAATTATATATATTTCAAATGAAAATTAAATTATAATATTGGAGAGTCTGTTAAAGTTATTTATAATAACCT;start=224261;subtype=PARTIAL_INTERNAL;support_ref=0;support_variant=1;type=ALTERNATIVE;
scaffold51_15_with_IES	MILORD	internal_eliminated_sequence	229441	229533	.	.	.	ID=MILORD.15.229441.229533;Name=MILORD.15.229441.229533;bounded_by_ta=TRUE;common_boundary=RIGHT;end=229533;ies_id=IESPGM.PTET51.1.15.212231;ies_left_dist=4;ies_min_dist=0;ies_right_dist=0;junction_seq=tttctatcatttttcTActaaattaagattgt;read_names=J00121:27:H3GGKBBXX:5:2111:24962:20902;sequence=TATGTACAATAAAGTTGATGATAAATTTATATTTTTTTTATAAGTTTTTATAAGCACTATGTTAATTAAATAAAATTATAAATTGATTGATTG;start=229441;subtype=PARTIAL_EXTERNAL;support_ref=5;support_variant=1;type=ALTERNATIVE;
scaffold51_15_with_IES	MILORD	internal_eliminated_sequence	229445	229533	.	.	.	ID=MILORD.15.229445.229533;Name=MILORD.15.229445.229533;bounded_by_ta=TRUE;common_boundary=Both;end=229533;ies_id=IESPGM.PTET51.1.15.212231;ies_left_dist=0;ies_min_dist=0;ies_right_dist=0;junction_seq=tatcatttttctatgTActaaattaagattgt;read_names=J00121:27:H3GGKBBXX:5:1210:24799:38943,J00121:27:H3GGKBBXX:5:1108:27884:8910,J00121:27:H3GGKBBXX:5:1127:20192:44253,J00121:27:H3GGKBBXX:5:2222:23480:1173,J00121:27:H3GGKBBXX:5:1104:13423:42337,J00121:27:H3GGKBBXX:5:2107:9526:30802,J00121:27:H3GGKBBXX:5:2109:16589:16278,J00121:27:H3GGKBBXX:5:2107:19989:45871,J00121:27:H3GGKBBXX:5:2228:16062:35972,J00121:27:H3GGKBBXX:5:1124:24393:10985,J00121:27:H3GGKBBXX:5:1121:6471:20445,J00121:27:H3GGKBBXX:5:1103:17685:19478,J00121:27:H3GGKBBXX:5:2124:31182:17368,J00121:27:H3GGKBBXX:5:1218:25997:27690,J00121:27:H3GGKBBXX:5:2228:10724:36218,J00121:27:H3GGKBBXX:5:1221:16031:47594,J00121:27:H3GGKBBXX:5:1225:19350:37413,J00121:27:H3GGKBBXX:5:1220:7019:39260,J00121:27:H3GGKBBXX:5:1108:25276:32877,J00121:27:H3GGKBBXX:5:2205:11444:7468,J00121:27:H3GGKBBXX:5:1226:8745:9262,J00121:27:H3GGKBBXX:5:2111:2757:14045,J00121:27:H3GGKBBXX:5:2104:8542:31488;sequence=TACAATAAAGTTGATGATAAATTTATATTTTTTTTATAAGTTTTTATAAGCACTATGTTAATTAAATAAAATTATAAATTGATTGATTG;start=229445;subtype=IES;support_ref=4;support_variant=23;type=IES;
scaffold51_15_with_IES	MILORD	internal_eliminated_sequence	229450	229533	.	.	.	ID=MILORD.15.229450.229533;Name=MILORD.15.229450.229533;bounded_by_ta=TRUE;common_boundary=RIGHT;end=229533;ies_id=IESPGM.PTET51.1.15.212231;ies_left_dist=-5;ies_min_dist=0;ies_right_dist=0;junction_seq=tttttctatgtacaaTActaaattaagattgt;read_names=J00121:27:H3GGKBBXX:5:2104:31223:18388,J00121:27:H3GGKBBXX:5:1117:16934:45959,J00121:27:H3GGKBBXX:5:2214:8816:45467,J00121:27:H3GGKBBXX:5:2109:7101:11724;sequence=TAAAGTTGATGATAAATTTATATTTTTTTTATAAGTTTTTATAAGCACTATGTTAATTAAATAAAATTATAAATTGATTGATTG;start=229450;subtype=PARTIAL_INTERNAL;support_ref=0;support_variant=4;type=ALTERNATIVE;
scaffold51_15_with_IES	MILORD	internal_eliminated_sequence	229630	229675	.	.	.	ID=MILORD.15.229630.229675;Name=MILORD.15.229630.229675;bounded_by_ta=TRUE;common_boundary=None;end=229675;ies_id=IESPGM.PTET51.1.15.212231;ies_left_dist=-185;ies_min_dist=142;ies_right_dist=-142;junction_seq=attcaattataaataTAcatgaaatatagtaa;read_names=J00121:27:H3GGKBBXX:5:2209:27346:48561,J00121:27:H3GGKBBXX:5:2206:14823:2809,J00121:27:H3GGKBBXX:5:1106:21755:6589;sequence=TATAGTCGTGATACTTCATTAATTGATCTTGTTTCTAAAAGAAATA;start=229630;subtype=MAC;support_ref=166;support_variant=3;type=CRYPTIC;
scaffold51_15_with_IES	MILORD	internal_eliminated_sequence	234226	234293	.	.	.	ID=MILORD.15.234226.234293;Name=MILORD.15.234226.234293;bounded_by_ta=TRUE;common_boundary=Both;end=234293;ies_id=IESPGM.PTET51.1.15.216923;ies_left_dist=0;ies_min_dist=0;ies_right_dist=0;junction_seq=attattagaatatggTAttagagtagaacatc;read_names=J00121:27:H3GGKBBXX:5:1225:7496:6747,J00121:27:H3GGKBBXX:5:1223:12865:30538,J00121:27:H3GGKBBXX:5:1115:25438:14730,J00121:27:H3GGKBBXX:5:2217:21866:8189,J00121:27:H3GGKBBXX:5:1227:28229:44359,J00121:27:H3GGKBBXX:5:2107:7314:10124,J00121:27:H3GGKBBXX:5:1224:18142:13658,J00121:27:H3GGKBBXX:5:2221:25286:17491,J00121:27:H3GGKBBXX:5:2216:21399:43216,J00121:27:H3GGKBBXX:5:1225:17218:40262,J00121:27:H3GGKBBXX:5:1114:24485:39207,J00121:27:H3GGKBBXX:5:1121:5325:35233,J00121:27:H3GGKBBXX:5:1120:26849:11794,J00121:27:H3GGKBBXX:5:2122:24972:6923,J00121:27:H3GGKBBXX:5:1112:31974:24999,J00121:27:H3GGKBBXX:5:1213:29000:27830,J00121:27:H3GGKBBXX:5:2120:25438:2985,J00121:27:H3GGKBBXX:5:2122:6471:41616;sequence=TACACTCAAGTATTCTGAATTTTTACACTCATCCCACATATCCTTTATTTCATCATCCAAATCAATCA;start=234226;subtype=IES;support_ref=4;support_variant=18;type=IES;
scaffold51_15_with_IES	MILORD	internal_eliminated_sequence	234236	234293	.	.	.	ID=MILORD.15.234236.234293;Name=MILORD.15.234236.234293;bounded_by_ta=TRUE;common_boundary=RIGHT;end=234293;ies_id=IESPGM.PTET51.1.15.216923;ies_left_dist=-10;ies_min_dist=0;ies_right_dist=0;junction_seq=tatggtacactcaagTAttagagtagaacatc;read_names=J00121:27:H3GGKBBXX:5:2106:6573:31101,J00121:27:H3GGKBBXX:5:1222:12489:14871,J00121:27:H3GGKBBXX:5:1210:17594:39084,J00121:27:H3GGKBBXX:5:2106:6583:31118,J00121:27:H3GGKBBXX:5:1214:4442:20621,J00121:27:H3GGKBBXX:5:2208:17777:12638;sequence=TATTCTGAATTTTTACACTCATCCCACATATCCTTTATTTCATCATCCAAATCAATCA;start=234236;subtype=PARTIAL_INTERNAL;support_ref=4;support_variant=6;type=ALTERNATIVE;
scaffold51_15_with_IES	MILORD	internal_eliminated_sequence	234515	234598	.	.	.	ID=MILORD.15.234515.234598;Name=MILORD.15.234515.234598;bounded_by_ta=TRUE;common_boundary=Both;end=234598;ies_id=IESPGM.PTET51.1.15.217144;ies_left_dist=0;ies_min_dist=0;ies_right_dist=0;junction_seq=tgcctttttttctgaTAtcggaggagtaaaaa;read_names=J00121:27:H3GGKBBXX:5:1108:30563:8488,J00121:27:H3GGKBBXX:5:2207:11505:40807,J00121:27:H3GGKBBXX:5:2219:31243:47225,J00121:27:H3GGKBBXX:5:2109:1692:3969,J00121:27:H3GGKBBXX:5:1122:17421:44693,J00121:27:H3GGKBBXX:5:2107:12885:45766,J00121:27:H3GGKBBXX:5:1222:10734:23153,J00121:27:H3GGKBBXX:5:1113:23084:9069,J00121:27:H3GGKBBXX:5:2114:25611:43656,J00121:27:H3GGKBBXX:5:1224:5690:27531,J00121:27:H3GGKBBXX:5:2214:9222:15680,J00121:27:H3GGKBBXX:5:2206:12439:33774,J00121:27:H3GGKBBXX:5:1201:18010:20076,J00121:27:H3GGKBBXX:5:2115:25936:36517,J00121:27:H3GGKBBXX:5:2221:17766:36253,J00121:27:H3GGKBBXX:5:1104:10064:22344,J00121:27:H3GGKBBXX:5:1219:27864:14150,J00121:27:H3GGKBBXX:5:1101:27996:14590,J00121:27:H3GGKBBXX:5:1221:25905:4673,J00121:27:H3GGKBBXX:5:1119:24830:15188,J00121:27:H3GGKBBXX:5:1115:8126:12163,J00121:27:H3GGKBBXX:5:2219:27245:38293,J00121:27:H3GGKBBXX:5:1213:14336:23733,J00121:27:H3GGKBBXX:5:1121:25225:19566,J00121:27:H3GGKBBXX:5:2224:10135:15012,J00121:27:H3GGKBBXX:5:1122:22526:40139,J00121:27:H3GGKBBXX:5:2221:2686:23593,J00121:27:H3GGKBBXX:5:1201:23125:8682,J00121:27:H3GGKBBXX:5:1103:6005:29729,J00121:27:H3GGKBBXX:5:2203:24789:18282,J00121:27:H3GGKBBXX:5:1103:11140:41510,J00121:27:H3GGKBBXX:5:2221:24393:2334,J00121:27:H3GGKBBXX:5:2208:19248:28305,J00121:27:H3GGKBBXX:5:2206:20679:19882;sequence=TACACTCATTTACTTGCTATTCTATTATTTAAGATTATTATATATTATATTCTACAATCATGTAAACATTTTTCACTTCTCCTG;start=234515;subtype=IES;support_ref=0;support_variant=34;type=IES;
scaffold51_15_with_IES	MILORD	internal_eliminated_sequence	234525	234598	.	.	.	ID=MILORD.15.234525.234598;Name=MILORD.15.234525.234598;bounded_by_ta=TRUE;common_boundary=RIGHT;end=234598;ies_id=IESPGM.PTET51.1.15.217144;ies_left_dist=-10;ies_min_dist=0;ies_right_dist=0;junction_seq=tctgatacactcattTAtcggaggagtaaaaa;read_names=J00121:27:H3GGKBBXX:5:1125:25875:7750;sequence=TACTTGCTATTCTATTATTTAAGATTATTATATATTATATTCTACAATCATGTAAACATTTTTCACTTCTCCTG;start=234525;subtype=PARTIAL_INTERNAL;support_ref=0;support_variant=1;type=ALTERNATIVE;
scaffold51_15_with_IES	MILORD	internal_eliminated_sequence	241836	241861	.	.	.	ID=MILORD.15.241836.241861;Name=MILORD.15.241836.241861;bounded_by_ta=TRUE;common_boundary=Both;end=241861;ies_id=IESPGM.PTET51.1.15.224381;ies_left_dist=0;ies_min_dist=0;ies_right_dist=0;junction_seq=ccaattaccttgtgcTAtcaattagattgcct;read_names=J00121:27:H3GGKBBXX:5:1219:17137:6853,J00121:27:H3GGKBBXX:5:1211:19471:32173,J00121:27:H3GGKBBXX:5:2205:15442:27795,J00121:27:H3GGKBBXX:5:2213:10176:36429,J00121:27:H3GGKBBXX:5:2107:11525:9297,J00121:27:H3GGKBBXX:5:1217:29163:13658,J00121:27:H3GGKBBXX:5:1114:10561:28973,J00121:27:H3GGKBBXX:5:2223:5548:38152,J00121:27:H3GGKBBXX:5:1107:5994:29747,J00121:27:H3GGKBBXX:5:2103:16427:9737,J00121:27:H3GGKBBXX:5:2211:14093:5798,J00121:27:H3GGKBBXX:5:2219:31669:36183,J00121:27:H3GGKBBXX:5:1203:31872:48456,J00121:27:H3GGKBBXX:5:2225:27590:24612,J00121:27:H3GGKBBXX:5:1220:2575:37396,J00121:27:H3GGKBBXX:5:2106:20780:40983,J00121:27:H3GGKBBXX:5:1118:5335:22239;sequence=TATAGATCCTTATTCTCTATCATCTA;start=241836;subtype=IES;support_ref=3;support_variant=17;type=IES;
scaffold51_15_with_IES	MILORD	internal_eliminated_sequence	242773	242800	.	.	.	ID=MILORD.15.242773.242800;Name=MILORD.15.242773.242800;bounded_by_ta=TRUE;common_boundary=Both;end=242800;ies_id=IESPGM.PTET51.1.15.225292;ies_left_dist=0;ies_min_dist=0;ies_right_dist=0;junction_seq=agagattgggaataaTAccatactcctaaaaa;read_names=J00121:27:H3GGKBBXX:5:1213:24413:9543,J00121:27:H3GGKBBXX:5:1109:11058:10598,J00121:27:H3GGKBBXX:5:1116:18081:29905,J00121:27:H3GGKBBXX:5:1102:6573:40033,J00121:27:H3GGKBBXX:5:1121:27346:45678,J00121:27:H3GGKBBXX:5:1223:11272:5095,J00121:27:H3GGKBBXX:5:2102:8968:29694,J00121:27:H3GGKBBXX:5:2119:6563:12304,J00121:27:H3GGKBBXX:5:2227:30787:48157,J00121:27:H3GGKBBXX:5:2218:19867:13130,J00121:27:H3GGKBBXX:5:2222:16985:19777,J00121:27:H3GGKBBXX:5:1218:18233:23979,J00121:27:H3GGKBBXX:5:2208:18406:12708,J00121:27:H3GGKBBXX:5:2226:5964:35848,J00121:27:H3GGKBBXX:5:2225:3843:28692,J00121:27:H3GGKBBXX:5:1215:3569:1982,J00121:27:H3GGKBBXX:5:2105:9668:4884,J00121:27:H3GGKBBXX:5:1207:13616:33352,J00121:27:H3GGKBBXX:5:1220:8542:44711,J00121:27:H3GGKBBXX:5:2201:12997:31013,J00121:27:H3GGKBBXX:5:1210:29122:47594,J00121:27:H3GGKBBXX:5:1125:24545:44236,J00121:27:H3GGKBBXX:5:1121:8603:10669,J00121:27:H3GGKBBXX:5:1101:15869:22907,J00121:27:H3GGKBBXX:5:2217:30766:8418,J00121:27:H3GGKBBXX:5:1102:23703:16964,J00121:27:H3GGKBBXX:5:2209:6340:36675,J00121:27:H3GGKBBXX:5:2217:10673:17104,J00121:27:H3GGKBBXX:5:1203:13595:27373,J00121:27:H3GGKBBXX:5:1107:28940:20973,J00121:27:H3GGKBBXX:5:2219:4594:40367,J00121:27:H3GGKBBXX:5:1122:32197:19021,J00121:27:H3GGKBBXX:5:1115:19238:28287,J00121:27:H3GGKBBXX:5:1106:27093:19812;sequence=TACAAATAAAATATAAATACTCCCTCCA;start=242773;subtype=IES;support_ref=39;support_variant=34;type=IES;
scaffold51_15_with_IES	MILORD	internal_eliminated_sequence	242906	242951	.	.	.	ID=MILORD.15.242906.242951;Name=MILORD.15.242906.242951;bounded_by_ta=TRUE;common_boundary=Both;end=242951;ies_id=IESPGM.PTET51.1.15.225397;ies_left_dist=0;ies_min_dist=0;ies_right_dist=0;junction_seq=ttaccagaattaaacTAacaataaaaacatca;read_names=J00121:27:H3GGKBBXX:5:1221:5964:39436,J00121:27:H3GGKBBXX:5:1208:15716:8224,J00121:27:H3GGKBBXX:5:2225:31436:42741,J00121:27:H3GGKBBXX:5:2215:12692:15293,J00121:27:H3GGKBBXX:5:2225:21795:6730,J00121:27:H3GGKBBXX:5:1210:22059:40174,J00121:27:H3GGKBBXX:5:2228:23977:31470,J00121:27:H3GGKBBXX:5:1103:3569:5605,J00121:27:H3GGKBBXX:5:1123:28960:44711,J00121:27:H3GGKBBXX:5:1209:18254:39031,J00121:27:H3GGKBBXX:5:2206:29386:32015,J00121:27:H3GGKBBXX:5:2124:4066:1226,J00121:27:H3GGKBBXX:5:2103:12489:34354,J00121:27:H3GGKBBXX:5:2216:16051:15029,J00121:27:H3GGKBBXX:5:1127:17706:37906,J00121:27:H3GGKBBXX:5:2227:31933:6572,J00121:27:H3GGKBBXX:5:1128:23104:5833,J00121:27:H3GGKBBXX:5:1121:9628:21869,J00121:27:H3GGKBBXX:5:2103:9008:6765,J00121:27:H3GGKBBXX:5:2115:13869:35831,J00121:27:H3GGKBBXX:5:2214:17462:22116,J00121:27:H3GGKBBXX:5:1104:29061:2510,J00121:27:H3GGKBBXX:5:1116:21014:33299,J00121:27:H3GGKBBXX:5:2113:26616:2211,J00121:27:H3GGKBBXX:5:2108:28950:29008,J00121:27:H3GGKBBXX:5:2124:2057:27180,J00121:27:H3GGKBBXX:5:1224:3589:22907,J00121:27:H3GGKBBXX:5:2106:25002:42425;sequence=TACAATTCAATTCATTAATATACAATTTAAATTCATTAATTTAGTG;start=242906;subtype=IES;support_ref=2;support_variant=28;type=IES;
scaffold51_15_with_IES	MILORD	internal_eliminated_sequence	242921	242951	.	.	.	ID=MILORD.15.242921.242951;Name=MILORD.15.242921.242951;bounded_by_ta=TRUE;common_boundary=RIGHT;end=242951;ies_id=IESPGM.PTET51.1.15.225397;ies_left_dist=-15;ies_min_dist=0;ies_right_dist=0;junction_seq=tacaattcaattcatTAacaataaaaacatca;read_names=J00121:27:H3GGKBBXX:5:1120:3711:34934;sequence=TAATATACAATTTAAATTCATTAATTTAGTG;start=242921;subtype=PARTIAL_INTERNAL;support_ref=1;support_variant=1;type=ALTERNATIVE;
scaffold51_15_with_IES	MILORD	internal_eliminated_sequence	244791	244816	.	.	.	ID=MILORD.15.244791.244816;Name=MILORD.15.244791.244816;bounded_by_ta=TRUE;common_boundary=Both;end=244816;ies_id=IESPGM.PTET51.1.15.227236;ies_left_dist=0;ies_min_dist=0;ies_right_dist=0;junction_seq=ttgagtcttttattcTAtttttgaagtatttc;read_names=J00121:27:H3GGKBBXX:5:1121:27326:16454,J00121:27:H3GGKBBXX:5:1119:27235:44464,J00121:27:H3GGKBBXX:5:2217:28047:35813,J00121:27:H3GGKBBXX:5:2212:25804:38117,J00121:27:H3GGKBBXX:5:1214:25936:34125,J00121:27:H3GGKBBXX:5:2109:12479:31453,J00121:27:H3GGKBBXX:5:1109:19004:25949,J00121:27:H3GGKBBXX:5:1206:29437:26054,J00121:27:H3GGKBBXX:5:2111:15818:44517,J00121:27:H3GGKBBXX:5:1223:11221:45977,J00121:27:H3GGKBBXX:5:2220:2625:10932,J00121:27:H3GGKBBXX:5:1212:12855:42442,J00121:27:H3GGKBBXX:5:1210:9536:44183,J00121:27:H3GGKBBXX:5:1208:16559:35954,J00121:27:H3GGKBBXX:5:1102:30157:22766,J00121:27:H3GGKBBXX:5:1228:23703:25755,J00121:27:H3GGKBBXX:5:2125:18385:36130,J00121:27:H3GGKBBXX:5:2117:23186:46205,J00121:27:H3GGKBBXX:5:1119:12185:10897,J00121:27:H3GGKBBXX:5:1117:16488:35514,J00121:27:H3GGKBBXX:5:1201:24535:44640,J00121:27:H3GGKBBXX:5:2108:21714:6589,J00121:27:H3GGKBBXX:5:2214:30239:4796,J00121:27:H3GGKBBXX:5:2204:21004:42882,J00121:27:H3GGKBBXX:5:1120:7537:41352;sequence=TATAGTCTAGTAATAATTTTTGACCA;start=244791;subtype=IES;support_ref=132;support_variant=25;type=IES;
scaffold51_15_with_IES	MILORD	internal_eliminated_sequence	245226	245303	.	.	.	ID=MILORD.15.245226.245303;Name=MILORD.15.245226.245303;bounded_by_ta=TRUE;common_boundary=Both;end=245303;ies_id=IESPGM.PTET51.1.15.227645;ies_left_dist=0;ies_min_dist=0;ies_right_dist=0;junction_seq=atgctaataatatgcTAcagaattgagaaata;read_names=J00121:27:H3GGKBBXX:5:2220:28828:26160,J00121:27:H3GGKBBXX:5:2201:7101:21219,J00121:27:H3GGKBBXX:5:2202:19197:36306,J00121:27:H3GGKBBXX:5:1221:5974:29008,J00121:27:H3GGKBBXX:5:2206:29467:23681,J00121:27:H3GGKBBXX:5:1224:27336:30538,J00121:27:H3GGKBBXX:5:1125:9485:15012,J00121:27:H3GGKBBXX:5:2201:11363:8453,J00121:27:H3GGKBBXX:5:1204:27702:6308,J00121:27:H3GGKBBXX:5:1222:4178:21184,J00121:27:H3GGKBBXX:5:2208:11475:11706,J00121:27:H3GGKBBXX:5:1217:15656:32349,J00121:27:H3GGKBBXX:5:1127:14742:1683,J00121:27:H3GGKBBXX:5:1117:21978:28498,J00121:27:H3GGKBBXX:5:2217:23855:35761,J00121:27:H3GGKBBXX:5:1216:7598:32173,J00121:27:H3GGKBBXX:5:1228:19877:42407,J00121:27:H3GGKBBXX:5:1208:4736:16243,J00121:27:H3GGKBBXX:5:2221:25144:8770,J00121:27:H3GGKBBXX:5:2210:28666:14836,J00121:27:H3GGKBBXX:5:2210:4635:44693,J00121:27:H3GGKBBXX:5:2213:12236:27584,J00121:27:H3GGKBBXX:5:1117:15859:13359,J00121:27:H3GGKBBXX:5:1204:23470:35374,J00121:27:H3GGKBBXX:5:1220:24038:22819,J00121:27:H3GGKBBXX:5:2222:10023:22696,J00121:27:H3GGKBBXX:5:2227:22262:48755,J00121:27:H3GGKBBXX:5:1109:14499:15293,J00121:27:H3GGKBBXX:5:1219:24738:35954,J00121:27:H3GGKBBXX:5:1224:6380:13042,J00121:27:H3GGKBBXX:5:2216:6614:15381,J00121:27:H3GGKBBXX:5:1115:26768:9016,J00121:27:H3GGKBBXX:5:1114:21186:34864,J00121:27:H3GGKBBXX:5:2206:23165:9455,J00121:27:H3GGKBBXX:5:1128:10105:40666,J00121:27:H3GGKBBXX:5:1225:11982:5692,J00121:27:H3GGKBBXX:5:2206:12276:23681,J00121:27:H3GGKBBXX:5:2126:20882:35462,J00121:27:H3GGKBBXX:5:1202:23825:40631,J00121:27:H3GGKBBXX:5:2221:16975:4110,J00121:27:H3GGKBBXX:5:1218:29477:44939,J00121:27:H3GGKBBXX:5:1127:23957:12902,J00121:27:H3GGKBBXX:5:2103:8927:13974;sequence=TATTGGTGCTTAAATTTTGAATTTCTATCCAAATTTCATTTATTATTTATTCAGAATCAATAAAATTTCAGTTTGCAA;start=245226;subtype=IES;support_ref=94;support_variant=43;type=IES;
scaffold51_15_with_IES	MILORD	internal_eliminated_sequence	245661	245735	.	.	.	ID=MILORD.15.245661.245735;Name=MILORD.15.245661.245735;bounded_by_ta=TRUE;common_boundary=None;end=245735;ies_id=IESPGM.PTET51.1.15.228000;ies_left_dist=-2;ies_min_dist=2;ies_right_dist=-2;junction_seq=taaaaatatttattaTAggctcaagagaacct;read_names=J00121:27:H3GGKBBXX:5:2210:12692:48948,J00121:27:H3GGKBBXX:5:1126:19106:13851,J00121:27:H3GGKBBXX:5:2214:26453:34952,J00121:27:H3GGKBBXX:5:1217:17127:15838,J00121:27:H3GGKBBXX:5:2224:18182:40877,J00121:27:H3GGKBBXX:5:2123:15432:18493,J00121:27:H3GGKBBXX:5:2119:11038:27303,J00121:27:H3GGKBBXX:5:1217:3995:7996,J00121:27:H3GGKBBXX:5:1211:14722:41493,J00121:27:H3GGKBBXX:5:2124:23328:24015,J00121:27:H3GGKBBXX:5:1219:16650:35725,J00121:27:H3GGKBBXX:5:1127:28706:40895,J00121:27:H3GGKBBXX:5:1128:17888:35972,J00121:27:H3GGKBBXX:5:1126:15788:45625,J00121:27:H3GGKBBXX:5:1214:27722:44359,J00121:27:H3GGKBBXX:5:2103:14823:31118,J00121:27:H3GGKBBXX:5:1215:20973:42161,J00121:27:H3GGKBBXX:5:1213:3752:26213,J00121:27:H3GGKBBXX:5:2103:14834:31171,J00121:27:H3GGKBBXX:5:2227:15189:31892,J00121:27:H3GGKBBXX:5:1201:21947:43849,J00121:27:H3GGKBBXX:5:2202:26159:9614,J00121:27:H3GGKBBXX:5:1113:15848:23118,J00121:27:H3GGKBBXX:5:1108:22374:47823,J00121:27:H3GGKBBXX:5:1128:12134:8172;sequence=TACACTTAATTTATAGGAAAATTTGATCTTAATTATAAATAAACTATTAAAATTAACAATTTTTTGTAATTACTA;start=245661;subtype=OVERLAPPING;support_ref=6;support_variant=25;type=ALTERNATIVE;
scaffold51_15_with_IES	MILORD	internal_eliminated_sequence	245672	245735	.	.	.	ID=MILORD.15.245672.245735;Name=MILORD.15.245672.245735;bounded_by_ta=TRUE;common_boundary=None;end=245735;ies_id=IESPGM.PTET51.1.15.228000;ies_left_dist=-13;ies_min_dist=2;ies_right_dist=-2;junction_seq=attatacacttaattTAggctcaagagaacct;read_names=J00121:27:H3GGKBBXX:5:2216:28503:11565,J00121:27:H3GGKBBXX:5:1121:14448:46856;sequence=TATAGGAAAATTTGATCTTAATTATAAATAAACTATTAAAATTAACAATTTTTTGTAATTACTA;start=245672;subtype=OVERLAPPING;support_ref=0;support_variant=2;type=ALTERNATIVE;
scaffold51_15_with_IES	MILORD	internal_eliminated_sequence	248619	248750	.	.	.	ID=MILORD.15.248619.248750;Name=MILORD.15.248619.248750;bounded_by_ta=TRUE;common_boundary=Both;end=248750;ies_id=IESPGM.PTET51.1.15.230885;ies_left_dist=0;ies_min_dist=0;ies_right_dist=0;junction_seq=aactcattgattgagTAcacataaacttatca;read_names=J00121:27:H3GGKBBXX:5:1104:16802:39400,J00121:27:H3GGKBBXX:5:2111:4949:11442,J00121:27:H3GGKBBXX:5:2221:19806:11548;sequence=TATGGTGTTGTCCTAAAAGATTTATGCAAAATGTAATACTATATATTATAACAGATTGAATTTATGATTTTAACTATATGCAAAACTCTTTGTCATTTCCATTTTTTAATCAAATTTTTTGAGCTAGACCTA;start=248619;subtype=IES;support_ref=1;support_variant=3;type=IES;
scaffold51_15_with_IES	MILORD	internal_eliminated_sequence	248619	248891	.	.	.	ID=MILORD.15.248619.248891;Name=MILORD.15.248619.248891;bounded_by_ta=TRUE;common_boundary=LEFT;end=248891;ies_id=IESPGM.PTET51.1.15.230885;ies_left_dist=0;ies_min_dist=0;ies_right_dist=-141;junction_seq=aactcattgattgagTAaatccaattctatct;read_names=J00121:27:H3GGKBBXX:5:1122:6542:25949;sequence=TATGGTGTTGTCCTAAAAGATTTATGCAAAATGTAATACTATATATTATAACAGATTGAATTTATGATTTTAACTATATGCAAAACTCTTTGTCATTTCCATTTTTTAATCAAATTTTTTGAGCTAGACCTATACACATAAACTTATCAGAATCCAAGTGACAAAAAAACAAAATCATTACAGCATAAAGCAAAAAAAGAAATTTAATTAAAACAAAAATAAATTTATGTACTATAATGAACAAATTGATAAGGTTTATTCAATTATAATGAT;start=248619;subtype=PARTIAL_EXTERNAL;support_ref=1;support_variant=1;type=ALTERNATIVE;
scaffold51_15_with_IES	MILORD	internal_eliminated_sequence	248797	248850	.	.	.	ID=MILORD.15.248797.248850;Name=MILORD.15.248797.248850;bounded_by_ta=TRUE;common_boundary=LEFT;end=248850;ies_id=IESPGM.PTET51.1.15.230931;ies_left_dist=0;ies_min_dist=0;ies_right_dist=2;junction_seq=aaaaaacaaaatcatTAtaatgaacaaattga;read_names=J00121:27:H3GGKBBXX:5:2120:5984:11653;sequence=TACAGCATAAAGCAAAAAAAGAAATTTAATTAAAACAAAAATAAATTTATGTAC;start=248797;subtype=PARTIAL_INTERNAL;support_ref=0;support_variant=1;type=ALTERNATIVE;
scaffold51_15_with_IES	MILORD	internal_eliminated_sequence	248797	248852	.	.	.	ID=MILORD.15.248797.248852;Name=MILORD.15.248797.248852;bounded_by_ta=TRUE;common_boundary=Both;end=248852;ies_id=IESPGM.PTET51.1.15.230931;ies_left_dist=0;ies_min_dist=0;ies_right_dist=0;junction_seq=aaaaaacaaaatcatTAatgaacaaattgata;read_names=J00121:27:H3GGKBBXX:5:1216:17533:14959;sequence=TACAGCATAAAGCAAAAAAAGAAATTTAATTAAAACAAAAATAAATTTATGTACTA;start=248797;subtype=IES;support_ref=0;support_variant=1;type=IES;
scaffold51_15_with_IES	MILORD	internal_eliminated_sequence	250076	250103	.	.	.	ID=MILORD.15.250076.250103;Name=MILORD.15.250076.250103;bounded_by_ta=TRUE;common_boundary=None;end=250103;ies_id=IESPGM.PTET51.1.15.230931;ies_left_dist=-1279;ies_min_dist=1251;ies_right_dist=-1251;junction_seq=tggataaggaggaggTAtctatatgtgtgctt;read_names=J00121:27:H3GGKBBXX:5:2127:27539:35602,J00121:27:H3GGKBBXX:5:1225:21816:5394,J00121:27:H3GGKBBXX:5:1121:29335:39664;sequence=TATTCAGACTATCCTAAGAATTCTATTA;start=250076;subtype=MAC;support_ref=357;support_variant=3;type=CRYPTIC;
scaffold51_15_with_IES	MILORD	internal_eliminated_sequence	253585	253641	.	.	.	ID=MILORD.15.253585.253641;Name=MILORD.15.253585.253641;bounded_by_ta=TRUE;common_boundary=Both;end=253641;ies_id=IESPGM.PTET51.1.15.235663;ies_left_dist=0;ies_min_dist=0;ies_right_dist=0;junction_seq=aaagataagtattggTAaaactgctactgaat;read_names=J00121:27:H3GGKBBXX:5:2223:11546:14467,J00121:27:H3GGKBBXX:5:2201:10521:47893,J00121:27:H3GGKBBXX:5:2226:19979:27391,J00121:27:H3GGKBBXX:5:1207:11962:18107,J00121:27:H3GGKBBXX:5:2215:5792:7380,J00121:27:H3GGKBBXX:5:1220:7466:6062,J00121:27:H3GGKBBXX:5:2103:18264:18581,J00121:27:H3GGKBBXX:5:2210:10510:9965,J00121:27:H3GGKBBXX:5:2220:17553:17878,J00121:27:H3GGKBBXX:5:1111:24698:44851,J00121:27:H3GGKBBXX:5:1228:10023:18898,J00121:27:H3GGKBBXX:5:1225:23419:46575,J00121:27:H3GGKBBXX:5:2211:3183:39154,J00121:27:H3GGKBBXX:5:2212:16092:45942,J00121:27:H3GGKBBXX:5:1108:15960:3934,J00121:27:H3GGKBBXX:5:2110:11951:23575,J00121:27:H3GGKBBXX:5:2224:23165:2844,J00121:27:H3GGKBBXX:5:1113:22668:18933,J00121:27:H3GGKBBXX:5:1208:14468:13025,J00121:27:H3GGKBBXX:5:1101:10125:14643,J00121:27:H3GGKBBXX:5:2227:13413:45836,J00121:27:H3GGKBBXX:5:2218:9912:31787,J00121:27:H3GGKBBXX:5:2228:20009:8031,J00121:27:H3GGKBBXX:5:1107:15473:42302,J00121:27:H3GGKBBXX:5:2205:12753:10475,J00121:27:H3GGKBBXX:5:2201:21927:31083,J00121:27:H3GGKBBXX:5:1211:7507:21360,J00121:27:H3GGKBBXX:5:2215:26088:42442,J00121:27:H3GGKBBXX:5:2227:24951:15363,J00121:27:H3GGKBBXX:5:2205:26403:27865,J00121:27:H3GGKBBXX:5:1106:18314:39418,J00121:27:H3GGKBBXX:5:1108:2402:1754,J00121:27:H3GGKBBXX:5:1206:17908:17509,J00121:27:H3GGKBBXX:5:1209:9242:27778;sequence=TATTATTGTAATTATTACTTAATTCATTTTTTATTTTTATATTTACTAAAACTACAA;start=253585;subtype=IES;support_ref=6;support_variant=34;type=IES;
scaffold51_15_with_IES	MILORD	internal_eliminated_sequence	253588	253641	.	.	.	ID=MILORD.15.253588.253641;Name=MILORD.15.253588.253641;bounded_by_ta=TRUE;common_boundary=RIGHT;end=253641;ies_id=IESPGM.PTET51.1.15.235663;ies_left_dist=-3;ies_min_dist=0;ies_right_dist=0;junction_seq=gataagtattggtatTAaaactgctactgaat;read_names=J00121:27:H3GGKBBXX:5:1127:20090:47735,J00121:27:H3GGKBBXX:5:1115:4503:3705,J00121:27:H3GGKBBXX:5:2210:20709:21869,J00121:27:H3GGKBBXX:5:1225:17604:18036,J00121:27:H3GGKBBXX:5:2203:5923:41581,J00121:27:H3GGKBBXX:5:2217:14783:47682,J00121:27:H3GGKBBXX:5:1117:12489:44306;sequence=TATTGTAATTATTACTTAATTCATTTTTTATTTTTATATTTACTAAAACTACAA;start=253588;subtype=PARTIAL_INTERNAL;support_ref=4;support_variant=7;type=ALTERNATIVE;
scaffold51_15_with_IES	MILORD	internal_eliminated_sequence	253593	253641	.	.	.	ID=MILORD.15.253593.253641;Name=MILORD.15.253593.253641;bounded_by_ta=TRUE;common_boundary=RIGHT;end=253641;ies_id=IESPGM.PTET51.1.15.235663;ies_left_dist=-8;ies_min_dist=0;ies_right_dist=0;junction_seq=gtattggtattattgTAaaactgctactgaat;read_names=J00121:27:H3GGKBBXX:5:1112:4127:16102,J00121:27:H3GGKBBXX:5:1113:18040:13482,J00121:27:H3GGKBBXX:5:2214:10054:43357;sequence=TAATTATTACTTAATTCATTTTTTATTTTTATATTTACTAAAACTACAA;start=253593;subtype=PARTIAL_INTERNAL;support_ref=4;support_variant=3;type=ALTERNATIVE;
scaffold51_15_with_IES	MILORD	internal_eliminated_sequence	253597	253641	.	.	.	ID=MILORD.15.253597.253641;Name=MILORD.15.253597.253641;bounded_by_ta=TRUE;common_boundary=RIGHT;end=253641;ies_id=IESPGM.PTET51.1.15.235663;ies_left_dist=-12;ies_min_dist=0;ies_right_dist=0;junction_seq=tggtattattgtaatTAaaactgctactgaat;read_names=J00121:27:H3GGKBBXX:5:1108:17756:4233,J00121:27:H3GGKBBXX:5:2112:25763:45643,J00121:27:H3GGKBBXX:5:1121:14722:18107;sequence=TATTACTTAATTCATTTTTTATTTTTATATTTACTAAAACTACAA;start=253597;subtype=PARTIAL_INTERNAL;support_ref=3;support_variant=3;type=ALTERNATIVE;
scaffold51_15_with_IES	MILORD	internal_eliminated_sequence	253995	254070	.	.	.	ID=MILORD.15.253995.254070;Name=MILORD.15.253995.254070;bounded_by_ta=TRUE;common_boundary=None;end=254070;ies_id=IESPGM.PTET51.1.15.235663;ies_left_dist=-410;ies_min_dist=410;ies_right_dist=-429;junction_seq=attaagtttttaaaaTAtatattagaagcaaa;read_names=J00121:27:H3GGKBBXX:5:2212:11769:14854;sequence=TACAATAAGTTTTTAAAATACAATAATAATGATTATAATAATTTTGAATTCAATAAAACTGAAAATAAATTAATTG;start=253995;subtype=MAC;support_ref=106;support_variant=1;type=CRYPTIC;
scaffold51_15_with_IES	MILORD	internal_eliminated_sequence	254013	254070	.	.	.	ID=MILORD.15.254013.254070;Name=MILORD.15.254013.254070;bounded_by_ta=TRUE;common_boundary=None;end=254070;ies_id=IESPGM.PTET51.1.15.235663;ies_left_dist=-428;ies_min_dist=428;ies_right_dist=-429;junction_seq=aataagtttttaaaaTAtatattagaagcaaa;read_names=J00121:27:H3GGKBBXX:5:2103:24109:34160,J00121:27:H3GGKBBXX:5:1110:28189:26494,J00121:27:H3GGKBBXX:5:1101:17340:27953;sequence=TACAATAATAATGATTATAATAATTTTGAATTCAATAAAACTGAAAATAAATTAATTG;start=254013;subtype=MAC;support_ref=198;support_variant=3;type=CRYPTIC;
scaffold51_15_with_IES	MILORD	internal_eliminated_sequence	255460	256694	.	.	.	ID=MILORD.15.255460.256694;Name=MILORD.15.255460.256694;bounded_by_ta=TRUE;common_boundary=LEFT;end=256694;ies_id=IESPGM.PTET51.1.15.237481;ies_left_dist=0;ies_min_dist=0;ies_right_dist=-1088;junction_seq=tattgttgaacattaTAttaagactatctgga;read_names=J00121:27:H3GGKBBXX:5:2201:6522:41387;sequence=TATTATTAAAATGAATTAAAATTTGAAATTTAATCATCAACTTATTTTCATTGTAATTAATCAAATAAAAAACTTATTTATTATTTTGTAAATAAATAATCGCCTCAGCTAGAGTCCACAAAAAACTTTTTATTAGTGGCTCTACAATAAATACTTCTTTTTGGATGAAACCACAACTAAAGAAACAGATCAATAAAATATTTGAAATTGAAGGGATATTTACTTGAATGAATGGAAGAAGAAAAATTATAATTGAATTATAGGGTTGTTTTATATTTAATTACGGTCAATAAATGAAAAAATCAAGGTTTTAGACTTAATAATTAAATAATATGTAAGCTAGATTAGTAATTAATATTATATCCAGCATATATAATTCACTTTCGATCCGAAATATTTTACACATTATATTAATTTTTATTATGAGATATTATTAAGAATTAATAAAAGAACAATTTCTCCTTCTTAATTAATTTAGTATTATTAATGCGCTGCTGCTAAAGGCTTAAGAAAAGAACCCGGTTTTACTCAATAAAACCATAAATTAATTATTATAGTCTAATTCAAAACTTTATGGTATTGAAGTAAGACCGTTGTAATTTATTACAGAGAAAGTTGAAAAATAGTTACGAAGGGTTTCAAGATAGTTGAATTTAACTTAATGGAAGTATTATAGTTACTAAAGAAGCAAATGAAACTCAGGAAATCTTATAATTTGAGAAAAATTTCATGATATCATAAGTAAAAATAGGAAAAGTCTAATACGCTAAGAATATAGAGCTATTCTCTAAACTTATTAAATGACACAGAAAAATTTTAGATGTACTTGGCCGTAATTAGAATTTTAAATAATAATATTTTATTTAGTCGATTTCTTTCAGCGTTCTTTTCATATATTGTTATATAATCAAAATAAACAATATTTATTTTTCTTTTCATATGATTTCATTAAAATGGTTAGAAATAATGAAAAAAACCAACTAAGAATAAAAATAATTATCAATAATGTAATATAAAAATGTTAAAAGAATCTTTTGGATTATAGAATGAATTTTTTATAAACAAGAAGTATAAAAGAACAATGAAAATTAAATATTAGTATATTTTAAAAATAGAATAATTTTAATCAGATGTAAGGTTGAGTGGAGAATCTCTGTGGTATAAGAAATAATGAAAAGATAGATGTGTTTTCCTTAATTTAAGTTATAAATAAATAAATAATTTAACATCGACAA;start=255460;subtype=PARTIAL_EXTERNAL;support_ref=3;support_variant=1;type=ALTERNATIVE;
scaffold51_15_with_IES	MILORD	internal_eliminated_sequence	255460	256697	.	.	.	ID=MILORD.15.255460.256697;Name=MILORD.15.255460.256697;bounded_by_ta=TRUE;common_boundary=LEFT;end=256697;ies_id=IESPGM.PTET51.1.15.237481;ies_left_dist=0;ies_min_dist=0;ies_right_dist=-1091;junction_seq=tattgttgaacattaTAagactatctggaatg;read_names=J00121:27:H3GGKBBXX:5:2227:21197:12761;sequence=TATTATTAAAATGAATTAAAATTTGAAATTTAATCATCAACTTATTTTCATTGTAATTAATCAAATAAAAAACTTATTTATTATTTTGTAAATAAATAATCGCCTCAGCTAGAGTCCACAAAAAACTTTTTATTAGTGGCTCTACAATAAATACTTCTTTTTGGATGAAACCACAACTAAAGAAACAGATCAATAAAATATTTGAAATTGAAGGGATATTTACTTGAATGAATGGAAGAAGAAAAATTATAATTGAATTATAGGGTTGTTTTATATTTAATTACGGTCAATAAATGAAAAAATCAAGGTTTTAGACTTAATAATTAAATAATATGTAAGCTAGATTAGTAATTAATATTATATCCAGCATATATAATTCACTTTCGATCCGAAATATTTTACACATTATATTAATTTTTATTATGAGATATTATTAAGAATTAATAAAAGAACAATTTCTCCTTCTTAATTAATTTAGTATTATTAATGCGCTGCTGCTAAAGGCTTAAGAAAAGAACCCGGTTTTACTCAATAAAACCATAAATTAATTATTATAGTCTAATTCAAAACTTTATGGTATTGAAGTAAGACCGTTGTAATTTATTACAGAGAAAGTTGAAAAATAGTTACGAAGGGTTTCAAGATAGTTGAATTTAACTTAATGGAAGTATTATAGTTACTAAAGAAGCAAATGAAACTCAGGAAATCTTATAATTTGAGAAAAATTTCATGATATCATAAGTAAAAATAGGAAAAGTCTAATACGCTAAGAATATAGAGCTATTCTCTAAACTTATTAAATGACACAGAAAAATTTTAGATGTACTTGGCCGTAATTAGAATTTTAAATAATAATATTTTATTTAGTCGATTTCTTTCAGCGTTCTTTTCATATATTGTTATATAATCAAAATAAACAATATTTATTTTTCTTTTCATATGATTTCATTAAAATGGTTAGAAATAATGAAAAAAACCAACTAAGAATAAAAATAATTATCAATAATGTAATATAAAAATGTTAAAAGAATCTTTTGGATTATAGAATGAATTTTTTATAAACAAGAAGTATAAAAGAACAATGAAAATTAAATATTAGTATATTTTAAAAATAGAATAATTTTAATCAGATGTAAGGTTGAGTGGAGAATCTCTGTGGTATAAGAAATAATGAAAAGATAGATGTGTTTTCCTTAATTTAAGTTATAAATAAATAAATAATTTAACATCGACAATAT;start=255460;subtype=PARTIAL_EXTERNAL;support_ref=3;support_variant=1;type=ALTERNATIVE;
scaffold51_15_with_IES	MILORD	internal_eliminated_sequence	255460	255606	.	.	.	ID=MILORD.15.255460.255606;Name=MILORD.15.255460.255606;bounded_by_ta=TRUE;common_boundary=Both;end=255606;ies_id=IESPGM.PTET51.1.15.237481;ies_left_dist=0;ies_min_dist=0;ies_right_dist=0;junction_seq=tattgttgaacattaTAaatacttctttttgg;read_names=J00121:27:H3GGKBBXX:5:2107:19918:42829,J00121:27:H3GGKBBXX:5:2206:20577:40737,J00121:27:H3GGKBBXX:5:2120:28402:41458,J00121:27:H3GGKBBXX:5:2227:10013:22713,J00121:27:H3GGKBBXX:5:1115:9557:41827,J00121:27:H3GGKBBXX:5:2217:25296:23909,J00121:27:H3GGKBBXX:5:2113:17807:11284,J00121:27:H3GGKBBXX:5:1105:31375:36446,J00121:27:H3GGKBBXX:5:2218:6583:24155,J00121:27:H3GGKBBXX:5:2118:21592:40913,J00121:27:H3GGKBBXX:5:1104:28209:2580,J00121:27:H3GGKBBXX:5:1117:6492:33949,J00121:27:H3GGKBBXX:5:2106:20029:1806,J00121:27:H3GGKBBXX:5:1212:18375:44834,J00121:27:H3GGKBBXX:5:2108:3285:21852,J00121:27:H3GGKBBXX:5:1212:25408:2967,J00121:27:H3GGKBBXX:5:1212:18243:36552,J00121:27:H3GGKBBXX:5:1207:14478:35268,J00121:27:H3GGKBBXX:5:1224:15463:10985,J00121:27:H3GGKBBXX:5:1105:2280:27848,J00121:27:H3GGKBBXX:5:2219:7984:33510,J00121:27:H3GGKBBXX:5:2209:11505:26283,J00121:27:H3GGKBBXX:5:2216:6959:38099,J00121:27:H3GGKBBXX:5:1202:5142:44130,J00121:27:H3GGKBBXX:5:1106:3742:15821,J00121:27:H3GGKBBXX:5:1115:9607:41845,J00121:27:H3GGKBBXX:5:2228:28280:10968,J00121:27:H3GGKBBXX:5:1202:4990:43831,J00121:27:H3GGKBBXX:5:2101:10409:16260,J00121:27:H3GGKBBXX:5:2122:28432:39717,J00121:27:H3GGKBBXX:5:2210:13200:21236,J00121:27:H3GGKBBXX:5:2222:27255:2545,J00121:27:H3GGKBBXX:5:1106:16955:1824,J00121:27:H3GGKBBXX:5:1208:9526:26828,J00121:27:H3GGKBBXX:5:2219:18791:12849,J00121:27:H3GGKBBXX:5:1117:29569:47067,J00121:27:H3GGKBBXX:5:1103:8714:10686,J00121:27:H3GGKBBXX:5:1101:12073:28991,J00121:27:H3GGKBBXX:5:2108:23135:28709,J00121:27:H3GGKBBXX:5:2219:13230:17948,J00121:27:H3GGKBBXX:5:1211:6918:38697,J00121:27:H3GGKBBXX:5:2222:13535:28639,J00121:27:H3GGKBBXX:5:2208:7090:13218,J00121:27:H3GGKBBXX:5:1201:23683:7926,J00121:27:H3GGKBBXX:5:2220:27874:17720,J00121:27:H3GGKBBXX:5:1227:10439:6994,J00121:27:H3GGKBBXX:5:1221:22465:29870,J00121:27:H3GGKBBXX:5:1113:18122:38170,J00121:27:H3GGKBBXX:5:2211:20496:21852,J00121:27:H3GGKBBXX:5:1106:4076:3319,J00121:27:H3GGKBBXX:5:2111:10267:26142,J00121:27:H3GGKBBXX:5:2219:30878:8857,J00121:27:H3GGKBBXX:5:2201:7821:18247,J00121:27:H3GGKBBXX:5:1209:30675:11882,J00121:27:H3GGKBBXX:5:1224:11525:21641,J00121:27:H3GGKBBXX:5:2201:22800:6994,J00121:27:H3GGKBBXX:5:1225:20872:34389,J00121:27:H3GGKBBXX:5:2208:2250:34020,J00121:27:H3GGKBBXX:5:2122:24119:37695,J00121:27:H3GGKBBXX:5:2210:10886:32912,J00121:27:H3GGKBBXX:5:1201:6380:28340;sequence=TATTATTAAAATGAATTAAAATTTGAAATTTAATCATCAACTTATTTTCATTGTAATTAATCAAATAAAAAACTTATTTATTATTTTGTAAATAAATAATCGCCTCAGCTAGAGTCCACAAAAAACTTTTTATTAGTGGCTCTACAA;start=255460;subtype=IES;support_ref=6;support_variant=61;type=IES;
scaffold51_15_with_IES	MILORD	internal_eliminated_sequence	255466	255606	.	.	.	ID=MILORD.15.255466.255606;Name=MILORD.15.255466.255606;bounded_by_ta=TRUE;common_boundary=RIGHT;end=255606;ies_id=IESPGM.PTET51.1.15.237481;ies_left_dist=-6;ies_min_dist=0;ies_right_dist=0;junction_seq=tgaacattatattatTAaatacttctttttgg;read_names=J00121:27:H3GGKBBXX:5:2206:20953:25808,J00121:27:H3GGKBBXX:5:2206:22323:25861;sequence=TAAAATGAATTAAAATTTGAAATTTAATCATCAACTTATTTTCATTGTAATTAATCAAATAAAAAACTTATTTATTATTTTGTAAATAAATAATCGCCTCAGCTAGAGTCCACAAAAAACTTTTTATTAGTGGCTCTACAA;start=255466;subtype=PARTIAL_INTERNAL;support_ref=3;support_variant=2;type=ALTERNATIVE;
scaffold51_15_with_IES	MILORD	internal_eliminated_sequence	256593	256697	.	.	.	ID=MILORD.15.256593.256697;Name=MILORD.15.256593.256697;bounded_by_ta=TRUE;common_boundary=LEFT;end=256697;ies_id=IESPGM.PTET51.1.15.238467;ies_left_dist=0;ies_min_dist=0;ies_right_dist=-3;junction_seq=aattttaatcagatgTAagactatctggaatg;read_names=J00121:27:H3GGKBBXX:5:2223:4614:42653,J00121:27:H3GGKBBXX:5:2119:3853:37607;sequence=TAAGGTTGAGTGGAGAATCTCTGTGGTATAAGAAATAATGAAAAGATAGATGTGTTTTCCTTAATTTAAGTTATAAATAAATAAATAATTTAACATCGACAATAT;start=256593;subtype=PARTIAL_EXTERNAL;support_ref=54;support_variant=2;type=ALTERNATIVE;
scaffold51_15_with_IES	MILORD	internal_eliminated_sequence	256593	256694	.	.	.	ID=MILORD.15.256593.256694;Name=MILORD.15.256593.256694;bounded_by_ta=TRUE;common_boundary=Both;end=256694;ies_id=IESPGM.PTET51.1.15.238467;ies_left_dist=0;ies_min_dist=0;ies_right_dist=0;junction_seq=aattttaatcagatgTAttaagactatctgga;read_names=J00121:27:H3GGKBBXX:5:1209:20283:19724,J00121:27:H3GGKBBXX:5:1217:8684:41475,J00121:27:H3GGKBBXX:5:2206:7841:47436,J00121:27:H3GGKBBXX:5:2104:11454:40825,J00121:27:H3GGKBBXX:5:1105:9851:45115,J00121:27:H3GGKBBXX:5:2210:9100:16137,J00121:27:H3GGKBBXX:5:2119:5690:21834,J00121:27:H3GGKBBXX:5:1116:10379:31962,J00121:27:H3GGKBBXX:5:1208:1783:18898,J00121:27:H3GGKBBXX:5:1120:16275:23399;sequence=TAAGGTTGAGTGGAGAATCTCTGTGGTATAAGAAATAATGAAAAGATAGATGTGTTTTCCTTAATTTAAGTTATAAATAAATAAATAATTTAACATCGACAA;start=256593;subtype=IES;support_ref=54;support_variant=10;type=IES;
scaffold51_15_with_IES	MILORD	internal_eliminated_sequence	258616	258643	.	.	.	ID=MILORD.15.258616.258643;Name=MILORD.15.258616.258643;bounded_by_ta=TRUE;common_boundary=None;end=258643;ies_id=IESPGM.PTET51.1.15.238467;ies_left_dist=-2023;ies_min_dist=1949;ies_right_dist=-1949;junction_seq=caatagattataaatTAatatgcttaaataat;read_names=J00121:27:H3GGKBBXX:5:2109:17858:28252;sequence=TAAGATTAATAATTAACACTTTTAATCT;start=258616;subtype=MAC;support_ref=130;support_variant=1;type=CRYPTIC;
scaffold51_15_with_IES	MILORD	internal_eliminated_sequence	262505	262532	.	.	.	ID=MILORD.15.262505.262532;Name=MILORD.15.262505.262532;bounded_by_ta=TRUE;common_boundary=Both;end=262532;ies_id=IESPGM.PTET51.1.15.244277;ies_left_dist=0;ies_min_dist=0;ies_right_dist=0;junction_seq=ttgctgttaatggtgTActtttcaacatttat;read_names=J00121:27:H3GGKBBXX:5:1124:9617:33141,J00121:27:H3GGKBBXX:5:2109:17634:25650,J00121:27:H3GGKBBXX:5:1118:11627:5042,J00121:27:H3GGKBBXX:5:1127:10206:13482,J00121:27:H3GGKBBXX:5:1105:10054:22010,J00121:27:H3GGKBBXX:5:2212:23460:11302,J00121:27:H3GGKBBXX:5:1110:7781:44306,J00121:27:H3GGKBBXX:5:1115:2260:41739,J00121:27:H3GGKBBXX:5:1213:9516:9614,J00121:27:H3GGKBBXX:5:1227:29234:32209,J00121:27:H3GGKBBXX:5:2227:27945:40702;sequence=TATCAATAGATAAATAATTTATGAACTT;start=262505;subtype=IES;support_ref=132;support_variant=11;type=IES;
scaffold51_15_with_IES	MILORD	internal_eliminated_sequence	263483	263642	.	.	.	ID=MILORD.15.263483.263642;Name=MILORD.15.263483.263642;bounded_by_ta=TRUE;common_boundary=Both;end=263642;ies_id=IESPGM.PTET51.1.15.245227;ies_left_dist=0;ies_min_dist=0;ies_right_dist=0;junction_seq=atttaaatcaattgaTAatagagatttcataa;read_names=J00121:27:H3GGKBBXX:5:2227:20760:31101,J00121:27:H3GGKBBXX:5:2123:9709:47964,J00121:27:H3GGKBBXX:5:2118:13900:26599,J00121:27:H3GGKBBXX:5:2205:17990:45959,J00121:27:H3GGKBBXX:5:1125:22820:19021,J00121:27:H3GGKBBXX:5:2224:16508:17579,J00121:27:H3GGKBBXX:5:1125:22830:18968,J00121:27:H3GGKBBXX:5:2217:14397:23593,J00121:27:H3GGKBBXX:5:1203:3092:43708,J00121:27:H3GGKBBXX:5:1120:13149:9754,J00121:27:H3GGKBBXX:5:1104:11576:33756,J00121:27:H3GGKBBXX:5:2207:16518:34407,J00121:27:H3GGKBBXX:5:2110:3630:2932,J00121:27:H3GGKBBXX:5:2111:19481:11829,J00121:27:H3GGKBBXX:5:2116:20923:1701,J00121:27:H3GGKBBXX:5:2121:23003:1613,J00121:27:H3GGKBBXX:5:1121:26027:47788,J00121:27:H3GGKBBXX:5:2222:10318:45150,J00121:27:H3GGKBBXX:5:1124:17005:47805,J00121:27:H3GGKBBXX:5:1112:19563:46469,J00121:27:H3GGKBBXX:5:1203:3143:43656,J00121:27:H3GGKBBXX:5:1203:6959:49177,J00121:27:H3GGKBBXX:5:2213:12428:30521,J00121:27:H3GGKBBXX:5:2227:25601:37976,J00121:27:H3GGKBBXX:5:2221:30127:46416,J00121:27:H3GGKBBXX:5:1218:25428:20129,J00121:27:H3GGKBBXX:5:1123:5162:30204,J00121:27:H3GGKBBXX:5:1106:4543:5605,J00121:27:H3GGKBBXX:5:2122:31487:9561,J00121:27:H3GGKBBXX:5:1117:14377:48280,J00121:27:H3GGKBBXX:5:2203:30979:8260,J00121:27:H3GGKBBXX:5:2126:8329:36429,J00121:27:H3GGKBBXX:5:2126:24535:27162,J00121:27:H3GGKBBXX:5:2225:18964:33088,J00121:27:H3GGKBBXX:5:2103:17300:37097,J00121:27:H3GGKBBXX:5:2228:6228:34371,J00121:27:H3GGKBBXX:5:1108:12976:33826,J00121:27:H3GGKBBXX:5:2214:28310:17280,J00121:27:H3GGKBBXX:5:1210:28747:8154,J00121:27:H3GGKBBXX:5:1109:7669:12216,J00121:27:H3GGKBBXX:5:1221:29924:25351,J00121:27:H3GGKBBXX:5:2126:6177:2035,J00121:27:H3GGKBBXX:5:2210:21947:6114,J00121:27:H3GGKBBXX:5:1108:27194:47489,J00121:27:H3GGKBBXX:5:1206:18954:5534,J00121:27:H3GGKBBXX:5:1222:25520:6501,J00121:27:H3GGKBBXX:5:1209:5030:43409,J00121:27:H3GGKBBXX:5:2207:22161:25298,J00121:27:H3GGKBBXX:5:1202:25520:18704,J00121:27:H3GGKBBXX:5:1122:29224:22168,J00121:27:H3GGKBBXX:5:2216:18335:11179,J00121:27:H3GGKBBXX:5:2112:18172:27813,J00121:27:H3GGKBBXX:5:1124:19431:44517,J00121:27:H3GGKBBXX:5:1128:17178:19935,J00121:27:H3GGKBBXX:5:1103:18020:35462,J00121:27:H3GGKBBXX:5:1121:26352:34248,J00121:27:H3GGKBBXX:5:2205:27306:14379,J00121:27:H3GGKBBXX:5:2122:27123:14133;sequence=TACAGTTATTTTTTTTTTGTTATTTTAAATTTCTCTTCAATAAATAAATAAATCTTATTTTTTTACAAAAAGGTATGCGTTTCATTTTAATGCTTCATTAGATTATAAATCATCTAAGTTCACAATTTAAGTAAACTCTAAAAAGAATTACCTTAAGCTG;start=263483;subtype=IES;support_ref=8;support_variant=58;type=IES;
scaffold51_15_with_IES	MILORD	internal_eliminated_sequence	263483	263635	.	.	.	ID=MILORD.15.263483.263635;Name=MILORD.15.263483.263635;bounded_by_ta=TRUE;common_boundary=LEFT;end=263635;ies_id=IESPGM.PTET51.1.15.245227;ies_left_dist=0;ies_min_dist=0;ies_right_dist=7;junction_seq=atttaaatcaattgaTAagctgtaatagagat;read_names=J00121:27:H3GGKBBXX:5:2215:10693:41264;sequence=TACAGTTATTTTTTTTTTGTTATTTTAAATTTCTCTTCAATAAATAAATAAATCTTATTTTTTTACAAAAAGGTATGCGTTTCATTTTAATGCTTCATTAGATTATAAATCATCTAAGTTCACAATTTAAGTAAACTCTAAAAAGAATTACCT;start=263483;subtype=PARTIAL_INTERNAL;support_ref=4;support_variant=1;type=ALTERNATIVE;
scaffold51_15_with_IES	MILORD	internal_eliminated_sequence	266107	266146	.	.	.	ID=MILORD.15.266107.266146;Name=MILORD.15.266107.266146;bounded_by_ta=TRUE;common_boundary=LEFT;end=266146;ies_id=IESPGM.PTET51.1.15.247691;ies_left_dist=0;ies_min_dist=0;ies_right_dist=-13;junction_seq=gttgtatatgagatgTAtaacatcttgttgag;read_names=J00121:27:H3GGKBBXX:5:1102:21359:11565;sequence=TAGAGTGTAATTTTAAGTGGTCTATTATACCTTCTAATGA;start=266107;subtype=PARTIAL_EXTERNAL;support_ref=0;support_variant=1;type=ALTERNATIVE;
scaffold51_15_with_IES	MILORD	internal_eliminated_sequence	266107	266133	.	.	.	ID=MILORD.15.266107.266133;Name=MILORD.15.266107.266133;bounded_by_ta=TRUE;common_boundary=Both;end=266133;ies_id=IESPGM.PTET51.1.15.247691;ies_left_dist=0;ies_min_dist=0;ies_right_dist=0;junction_seq=gttgtatatgagatgTAccttctaatgatata;read_names=J00121:27:H3GGKBBXX:5:1104:12530:19091,J00121:27:H3GGKBBXX:5:2116:24413:9578,J00121:27:H3GGKBBXX:5:1114:25327:3072,J00121:27:H3GGKBBXX:5:1205:15514:18458,J00121:27:H3GGKBBXX:5:1112:11383:44113,J00121:27:H3GGKBBXX:5:1121:15250:47823,J00121:27:H3GGKBBXX:5:1208:13159:25773,J00121:27:H3GGKBBXX:5:1203:26961:40649,J00121:27:H3GGKBBXX:5:2225:18051:44271,J00121:27:H3GGKBBXX:5:1221:16752:21342,J00121:27:H3GGKBBXX:5:2214:15077:44113,J00121:27:H3GGKBBXX:5:1123:18396:48808,J00121:27:H3GGKBBXX:5:2206:9293:22766,J00121:27:H3GGKBBXX:5:1114:25317:3090,J00121:27:H3GGKBBXX:5:1212:25560:13007,J00121:27:H3GGKBBXX:5:1213:8126:18036,J00121:27:H3GGKBBXX:5:1207:15331:42020,J00121:27:H3GGKBBXX:5:1203:22962:5868,J00121:27:H3GGKBBXX:5:1106:9029:45695,J00121:27:H3GGKBBXX:5:1217:24677:36200,J00121:27:H3GGKBBXX:5:2223:5426:26406,J00121:27:H3GGKBBXX:5:1118:26068:11073,J00121:27:H3GGKBBXX:5:2211:14326:42319,J00121:27:H3GGKBBXX:5:2210:26910:20129,J00121:27:H3GGKBBXX:5:1126:22201:35743,J00121:27:H3GGKBBXX:5:1102:25053:18247,J00121:27:H3GGKBBXX:5:2221:20425:16911,J00121:27:H3GGKBBXX:5:1211:16630:39981,J00121:27:H3GGKBBXX:5:2101:16031:13025,J00121:27:H3GGKBBXX:5:1212:8044:25070,J00121:27:H3GGKBBXX:5:2121:5132:15416,J00121:27:H3GGKBBXX:5:1209:21491:42882,J00121:27:H3GGKBBXX:5:1114:21004:13834,J00121:27:H3GGKBBXX:5:1203:25347:4936,J00121:27:H3GGKBBXX:5:2207:13240:2141,J00121:27:H3GGKBBXX:5:2206:14316:34459,J00121:27:H3GGKBBXX:5:2112:26940:36745,J00121:27:H3GGKBBXX:5:2204:5071:3705,J00121:27:H3GGKBBXX:5:1111:27255:3037,J00121:27:H3GGKBBXX:5:2118:18477:37519,J00121:27:H3GGKBBXX:5:2112:9140:26934,J00121:27:H3GGKBBXX:5:1213:7831:45766,J00121:27:H3GGKBBXX:5:2210:26869:20093,J00121:27:H3GGKBBXX:5:1206:15108:27672,J00121:27:H3GGKBBXX:5:1207:3691:48755,J00121:27:H3GGKBBXX:5:2224:13890:11143,J00121:27:H3GGKBBXX:5:1220:20222:47893,J00121:27:H3GGKBBXX:5:1104:26220:32543;sequence=TAGAGTGTAATTTTAAGTGGTCTATTA;start=266107;subtype=IES;support_ref=0;support_variant=48;type=IES;
scaffold51_15_with_IES	MILORD	internal_eliminated_sequence	267473	267557	.	.	.	ID=MILORD.15.267473.267557;Name=MILORD.15.267473.267557;bounded_by_ta=TRUE;common_boundary=Both;end=267557;ies_id=IESPGM.PTET51.1.15.249030;ies_left_dist=0;ies_min_dist=0;ies_right_dist=0;junction_seq=gactctctttttatgTAatttgattttatgac;read_names=J00121:27:H3GGKBBXX:5:1224:10866:4286,J00121:27:H3GGKBBXX:5:2111:25489:15733,J00121:27:H3GGKBBXX:5:1206:9648:6607,J00121:27:H3GGKBBXX:5:2217:22079:42460,J00121:27:H3GGKBBXX:5:1102:19603:40280,J00121:27:H3GGKBBXX:5:2225:4777:18845,J00121:27:H3GGKBBXX:5:2128:25337:41739,J00121:27:H3GGKBBXX:5:2107:28229:33246,J00121:27:H3GGKBBXX:5:2108:4726:15205,J00121:27:H3GGKBBXX:5:2219:20709:37554,J00121:27:H3GGKBBXX:5:1118:17898:33316;sequence=TATTGTTCAATTTTTTAAATGTTTGAAGTTGCCAATATTTAAAATATAAAATGATTATTATTATAAATAAATACCAACTTGAGTG;start=267473;subtype=IES;support_ref=2;support_variant=11;type=IES;
scaffold51_15_with_IES	MILORD	internal_eliminated_sequence	267767	267793	.	.	.	ID=MILORD.15.267767.267793;Name=MILORD.15.267767.267793;bounded_by_ta=TRUE;common_boundary=Both;end=267793;ies_id=IESPGM.PTET51.1.15.249239;ies_left_dist=0;ies_min_dist=0;ies_right_dist=0;junction_seq=ctcttctctcttaatTActattaaatctaaaa;read_names=J00121:27:H3GGKBBXX:5:2107:32512:15135,J00121:27:H3GGKBBXX:5:1126:16143:31927,J00121:27:H3GGKBBXX:5:1202:3336:35268,J00121:27:H3GGKBBXX:5:1227:28889:36358,J00121:27:H3GGKBBXX:5:2109:15300:36552,J00121:27:H3GGKBBXX:5:2218:27387:17966,J00121:27:H3GGKBBXX:5:1223:21968:32806,J00121:27:H3GGKBBXX:5:2211:24383:12339,J00121:27:H3GGKBBXX:5:2109:28706:12409,J00121:27:H3GGKBBXX:5:1123:18314:45115,J00121:27:H3GGKBBXX:5:1226:18588:6132,J00121:27:H3GGKBBXX:5:1209:19593:23065,J00121:27:H3GGKBBXX:5:1113:9516:48755,J00121:27:H3GGKBBXX:5:1201:13200:22186,J00121:27:H3GGKBBXX:5:2205:13768:33580,J00121:27:H3GGKBBXX:5:2208:17208:42565,J00121:27:H3GGKBBXX:5:2228:31497:41229,J00121:27:H3GGKBBXX:5:1203:20375:44429,J00121:27:H3GGKBBXX:5:2114:7273:22819,J00121:27:H3GGKBBXX:5:1220:21613:11935,J00121:27:H3GGKBBXX:5:2118:26646:32508,J00121:27:H3GGKBBXX:5:2207:7019:18441,J00121:27:H3GGKBBXX:5:2109:17310:3002,J00121:27:H3GGKBBXX:5:2101:15331:11812,J00121:27:H3GGKBBXX:5:1121:24099:7169,J00121:27:H3GGKBBXX:5:1112:22323:40561,J00121:27:H3GGKBBXX:5:2218:6827:15926,J00121:27:H3GGKBBXX:5:1201:25966:39770,J00121:27:H3GGKBBXX:5:2221:26869:20304,J00121:27:H3GGKBBXX:5:1108:19410:9104,J00121:27:H3GGKBBXX:5:2102:27610:43603,J00121:27:H3GGKBBXX:5:1108:20090:7855,J00121:27:H3GGKBBXX:5:2209:10845:29817,J00121:27:H3GGKBBXX:5:1114:25043:46364,J00121:27:H3GGKBBXX:5:1108:19837:8646,J00121:27:H3GGKBBXX:5:2211:1519:23188,J00121:27:H3GGKBBXX:5:2222:26677:6044,J00121:27:H3GGKBBXX:5:1202:25073:28411,J00121:27:H3GGKBBXX:5:1203:14834:29061;sequence=TATAATTGATGAACCCGCATTTTACTG;start=267767;subtype=IES;support_ref=36;support_variant=39;type=IES;
scaffold51_15_with_IES	MILORD	internal_eliminated_sequence	267767	267835	.	.	.	ID=MILORD.15.267767.267835;Name=MILORD.15.267767.267835;bounded_by_ta=TRUE;common_boundary=LEFT;end=267835;ies_id=IESPGM.PTET51.1.15.249239;ies_left_dist=0;ies_min_dist=0;ies_right_dist=-42;junction_seq=ctcttctctcttaatTAcacttatttgtcatt;read_names=J00121:27:H3GGKBBXX:5:1226:29285:8277,J00121:27:H3GGKBBXX:5:1224:20202:3125;sequence=TATAATTGATGAACCCGCATTTTACTGTACTATTAAATCTAAAATATTTAAAATAAATACTTTAATTTG;start=267767;subtype=PARTIAL_EXTERNAL;support_ref=24;support_variant=2;type=ALTERNATIVE;
scaffold51_15_with_IES	MILORD	internal_eliminated_sequence	268921	268946	.	.	.	ID=MILORD.15.268921.268946;Name=MILORD.15.268921.268946;bounded_by_ta=TRUE;common_boundary=Both;end=268946;ies_id=IESPGM.PTET51.1.15.250366;ies_left_dist=0;ies_min_dist=0;ies_right_dist=0;junction_seq=acctcctcttttgtcTAtcacaattgtgaaaa;read_names=J00121:27:H3GGKBBXX:5:1224:23723:16964,J00121:27:H3GGKBBXX:5:2202:3285:48263,J00121:27:H3GGKBBXX:5:1109:13758:42671,J00121:27:H3GGKBBXX:5:1207:22445:9367,J00121:27:H3GGKBBXX:5:2219:6197:34108,J00121:27:H3GGKBBXX:5:2202:9404:35550,J00121:27:H3GGKBBXX:5:2121:3468:11055,J00121:27:H3GGKBBXX:5:2210:9445:36499,J00121:27:H3GGKBBXX:5:2116:19603:35497,J00121:27:H3GGKBBXX:5:1223:23815:44025,J00121:27:H3GGKBBXX:5:2109:29812:17526,J00121:27:H3GGKBBXX:5:1126:7649:45133,J00121:27:H3GGKBBXX:5:1208:1610:29290;sequence=TATAGTAGAAATTCCACTTTTAACTA;start=268921;subtype=IES;support_ref=6;support_variant=13;type=IES;
scaffold51_15_with_IES	MILORD	internal_eliminated_sequence	269786	269865	.	.	.	ID=MILORD.15.269786.269865;Name=MILORD.15.269786.269865;bounded_by_ta=TRUE;common_boundary=LEFT;end=269865;ies_id=IESPGM.PTET51.1.15.251205;ies_left_dist=0;ies_min_dist=0;ies_right_dist=-12;junction_seq=ccctctgattccaacTAtctttattattctgg;read_names=J00121:27:H3GGKBBXX:5:1226:23805:16049;sequence=TACAGGAAAACAATTTGAGATTATAAAAGATTATAATATGATTGAATTACCTAAATTTACTTCAAGTGTAGATAAAATTT;start=269786;subtype=PARTIAL_EXTERNAL;support_ref=16;support_variant=1;type=ALTERNATIVE;
scaffold51_15_with_IES	MILORD	internal_eliminated_sequence	269786	269857	.	.	.	ID=MILORD.15.269786.269857;Name=MILORD.15.269786.269857;bounded_by_ta=TRUE;common_boundary=LEFT;end=269857;ies_id=IESPGM.PTET51.1.15.251205;ies_left_dist=0;ies_min_dist=0;ies_right_dist=-4;junction_seq=ccctctgattccaacTAaaattttatctttat;read_names=J00121:27:H3GGKBBXX:5:2213:10490:5218,J00121:27:H3GGKBBXX:5:1212:22475:39277;sequence=TACAGGAAAACAATTTGAGATTATAAAAGATTATAATATGATTGAATTACCTAAATTTACTTCAAGTGTAGA;start=269786;subtype=PARTIAL_EXTERNAL;support_ref=16;support_variant=2;type=ALTERNATIVE;
scaffold51_15_with_IES	MILORD	internal_eliminated_sequence	269786	269853	.	.	.	ID=MILORD.15.269786.269853;Name=MILORD.15.269786.269853;bounded_by_ta=TRUE;common_boundary=Both;end=269853;ies_id=IESPGM.PTET51.1.15.251205;ies_left_dist=0;ies_min_dist=0;ies_right_dist=0;junction_seq=ccctctgattccaacTAgataaaattttatct;read_names=J00121:27:H3GGKBBXX:5:2108:11150:27180,J00121:27:H3GGKBBXX:5:2210:9688:7732,J00121:27:H3GGKBBXX:5:1227:17289:27760,J00121:27:H3GGKBBXX:5:2103:9435:15873,J00121:27:H3GGKBBXX:5:2113:26849:37994,J00121:27:H3GGKBBXX:5:1203:3823:45643,J00121:27:H3GGKBBXX:5:2114:23987:5851,J00121:27:H3GGKBBXX:5:1202:19299:22977,J00121:27:H3GGKBBXX:5:1215:13301:41387,J00121:27:H3GGKBBXX:5:2222:26555:1930,J00121:27:H3GGKBBXX:5:1102:15260:41335,J00121:27:H3GGKBBXX:5:1223:10135:36780,J00121:27:H3GGKBBXX:5:1212:26250:2316,J00121:27:H3GGKBBXX:5:1113:11119:43269,J00121:27:H3GGKBBXX:5:2118:28747:46803,J00121:27:H3GGKBBXX:5:1223:23277:20410,J00121:27:H3GGKBBXX:5:1122:18923:26441,J00121:27:H3GGKBBXX:5:1104:12702:21149,J00121:27:H3GGKBBXX:5:1123:15179:28393,J00121:27:H3GGKBBXX:5:2213:27143:10792,J00121:27:H3GGKBBXX:5:2113:28331:27901,J00121:27:H3GGKBBXX:5:2224:28534:1173,J00121:27:H3GGKBBXX:5:1116:2920:33105,J00121:27:H3GGKBBXX:5:1227:21684:15399,J00121:27:H3GGKBBXX:5:1218:24119:47049,J00121:27:H3GGKBBXX:5:2226:23581:17245,J00121:27:H3GGKBBXX:5:1208:27407:31822,J00121:27:H3GGKBBXX:5:2125:3731:25791,J00121:27:H3GGKBBXX:5:2208:18984:15047,J00121:27:H3GGKBBXX:5:2208:6258:2492,J00121:27:H3GGKBBXX:5:1206:1550:9280,J00121:27:H3GGKBBXX:5:1213:26260:15979,J00121:27:H3GGKBBXX:5:2213:13717:43902,J00121:27:H3GGKBBXX:5:1124:25114:18212,J00121:27:H3GGKBBXX:5:2202:7882:24577,J00121:27:H3GGKBBXX:5:2115:13798:33949,J00121:27:H3GGKBBXX:5:1202:26494:18212,J00121:27:H3GGKBBXX:5:2204:10947:21518,J00121:27:H3GGKBBXX:5:2102:28858:31066,J00121:27:H3GGKBBXX:5:1216:8146:25632,J00121:27:H3GGKBBXX:5:2104:29406:20691,J00121:27:H3GGKBBXX:5:2103:13535:47981,J00121:27:H3GGKBBXX:5:1110:7649:1666,J00121:27:H3GGKBBXX:5:1108:17411:7257,J00121:27:H3GGKBBXX:5:1227:26707:26072,J00121:27:H3GGKBBXX:5:1126:18568:6835,J00121:27:H3GGKBBXX:5:1204:13139:31892,J00121:27:H3GGKBBXX:5:1223:15798:45045,J00121:27:H3GGKBBXX:5:1228:16863:2334,J00121:27:H3GGKBBXX:5:1228:21075:11565,J00121:27:H3GGKBBXX:5:2114:29965:5376,J00121:27:H3GGKBBXX:5:2222:3488:9051,J00121:27:H3GGKBBXX:5:1213:23399:29448,J00121:27:H3GGKBBXX:5:1104:6695:10211,J00121:27:H3GGKBBXX:5:2109:10328:31769;sequence=TACAGGAAAACAATTTGAGATTATAAAAGATTATAATATGATTGAATTACCTAAATTTACTTCAAGTG;start=269786;subtype=IES;support_ref=32;support_variant=55;type=IES;
scaffold51_15_with_IES	MILORD	internal_eliminated_sequence	269786	269842	.	.	.	ID=MILORD.15.269786.269842;Name=MILORD.15.269786.269842;bounded_by_ta=TRUE;common_boundary=LEFT;end=269842;ies_id=IESPGM.PTET51.1.15.251205;ies_left_dist=0;ies_min_dist=0;ies_right_dist=11;junction_seq=ccctctgattccaacTActtcaagtgtagata;read_names=J00121:27:H3GGKBBXX:5:1223:5731:37378,J00121:27:H3GGKBBXX:5:1223:7263:37783,J00121:27:H3GGKBBXX:5:2203:22232:49019;sequence=TACAGGAAAACAATTTGAGATTATAAAAGATTATAATATGATTGAATTACCTAAATT;start=269786;subtype=PARTIAL_INTERNAL;support_ref=32;support_variant=3;type=ALTERNATIVE;
scaffold51_15_with_IES	MILORD	internal_eliminated_sequence	271539	271603	.	.	.	ID=MILORD.15.271539.271603;Name=MILORD.15.271539.271603;bounded_by_ta=TRUE;common_boundary=RIGHT;end=271603;ies_id=IESPGM.PTET51.1.15.252893;ies_left_dist=3;ies_min_dist=0;ies_right_dist=0;junction_seq=attctgagggagttgTAaataggaaggattca;read_names=J00121:27:H3GGKBBXX:5:1205:16965:21606;sequence=TATTACAGTAGAATTGAAAAATTCTTAATTAATTTTTAAATATAGTTTTATCATATATTCATCTG;start=271539;subtype=PARTIAL_EXTERNAL;support_ref=2;support_variant=1;type=ALTERNATIVE;
scaffold51_15_with_IES	MILORD	internal_eliminated_sequence	271542	271603	.	.	.	ID=MILORD.15.271542.271603;Name=MILORD.15.271542.271603;bounded_by_ta=TRUE;common_boundary=Both;end=271603;ies_id=IESPGM.PTET51.1.15.252893;ies_left_dist=0;ies_min_dist=0;ies_right_dist=0;junction_seq=ctgagggagttgtatTAaataggaaggattca;read_names=J00121:27:H3GGKBBXX:5:1115:23815:40508,J00121:27:H3GGKBBXX:5:1223:6390:31804,J00121:27:H3GGKBBXX:5:2210:17097:48737,J00121:27:H3GGKBBXX:5:2222:18629:15170,J00121:27:H3GGKBBXX:5:1217:11038:26670,J00121:27:H3GGKBBXX:5:1104:6106:3319,J00121:27:H3GGKBBXX:5:2203:23399:29096,J00121:27:H3GGKBBXX:5:2228:16346:43568,J00121:27:H3GGKBBXX:5:1116:18517:32701,J00121:27:H3GGKBBXX:5:1109:5426:6361,J00121:27:H3GGKBBXX:5:1205:23876:17544,J00121:27:H3GGKBBXX:5:1109:21389:25439,J00121:27:H3GGKBBXX:5:1204:13738:29307,J00121:27:H3GGKBBXX:5:2220:16873:37835,J00121:27:H3GGKBBXX:5:2118:1661:31839,J00121:27:H3GGKBBXX:5:2104:11373:26547,J00121:27:H3GGKBBXX:5:1125:6614:12286,J00121:27:H3GGKBBXX:5:2218:27874:24190,J00121:27:H3GGKBBXX:5:2219:29376:37238,J00121:27:H3GGKBBXX:5:2212:24089:48298,J00121:27:H3GGKBBXX:5:1227:9374:37888,J00121:27:H3GGKBBXX:5:1124:14154:43955,J00121:27:H3GGKBBXX:5:1228:15392:31576,J00121:27:H3GGKBBXX:5:2223:8095:20480,J00121:27:H3GGKBBXX:5:1103:14012:32701,J00121:27:H3GGKBBXX:5:1119:18193:42618,J00121:27:H3GGKBBXX:5:2215:20841:40455,J00121:27:H3GGKBBXX:5:1228:30178:3037,J00121:27:H3GGKBBXX:5:1127:14631:37501,J00121:27:H3GGKBBXX:5:2119:22587:18898,J00121:27:H3GGKBBXX:5:2204:24413:29870,J00121:27:H3GGKBBXX:5:1220:11505:27057,J00121:27:H3GGKBBXX:5:1124:21125:45062,J00121:27:H3GGKBBXX:5:2103:10896:23786,J00121:27:H3GGKBBXX:5:2209:1813:44763,J00121:27:H3GGKBBXX:5:2104:31385:43814,J00121:27:H3GGKBBXX:5:1219:19065:46311,J00121:27:H3GGKBBXX:5:1125:15179:10844,J00121:27:H3GGKBBXX:5:2216:21897:27584,J00121:27:H3GGKBBXX:5:2219:27113:43198,J00121:27:H3GGKBBXX:5:1122:6745:28305,J00121:27:H3GGKBBXX:5:1103:19634:14414;sequence=TACAGTAGAATTGAAAAATTCTTAATTAATTTTTAAATATAGTTTTATCATATATTCATCTG;start=271542;subtype=IES;support_ref=2;support_variant=42;type=IES;
scaffold51_15_with_IES	MILORD	internal_eliminated_sequence	271542	271607	.	.	.	ID=MILORD.15.271542.271607;Name=MILORD.15.271542.271607;bounded_by_ta=TRUE;common_boundary=LEFT;end=271607;ies_id=IESPGM.PTET51.1.15.252893;ies_left_dist=0;ies_min_dist=0;ies_right_dist=-4;junction_seq=ctgagggagttgtatTAggaaggattcaacga;read_names=J00121:27:H3GGKBBXX:5:2204:15442:28006;sequence=TACAGTAGAATTGAAAAATTCTTAATTAATTTTTAAATATAGTTTTATCATATATTCATCTGTAAA;start=271542;subtype=PARTIAL_EXTERNAL;support_ref=1;support_variant=1;type=ALTERNATIVE;
scaffold51_15_with_IES	MILORD	internal_eliminated_sequence	271547	271603	.	.	.	ID=MILORD.15.271547.271603;Name=MILORD.15.271547.271603;bounded_by_ta=TRUE;common_boundary=RIGHT;end=271603;ies_id=IESPGM.PTET51.1.15.252893;ies_left_dist=-5;ies_min_dist=0;ies_right_dist=0;junction_seq=ggagttgtattacagTAaataggaaggattca;read_names=J00121:27:H3GGKBBXX:5:1121:18274:8822;sequence=TAGAATTGAAAAATTCTTAATTAATTTTTAAATATAGTTTTATCATATATTCATCTG;start=271547;subtype=PARTIAL_INTERNAL;support_ref=0;support_variant=1;type=ALTERNATIVE;
scaffold51_15_with_IES	MILORD	internal_eliminated_sequence	272552	272616	.	.	.	ID=MILORD.15.272552.272616;Name=MILORD.15.272552.272616;bounded_by_ta=TRUE;common_boundary=LEFT;end=272616;ies_id=IESPGM.PTET51.1.15.253841;ies_left_dist=0;ies_min_dist=0;ies_right_dist=12;junction_seq=attatggtgataacgTAgatttgactgtaaga;read_names=J00121:27:H3GGKBBXX:5:2221:20080:36816;sequence=TACAGGAGCATCAAATTATTCTATTAAATAACAGTTTGAAATCAATTTAGATTAGAGATGTAGAA;start=272552;subtype=PARTIAL_INTERNAL;support_ref=1;support_variant=1;type=ALTERNATIVE;
scaffold51_15_with_IES	MILORD	internal_eliminated_sequence	272552	272628	.	.	.	ID=MILORD.15.272552.272628;Name=MILORD.15.272552.272628;bounded_by_ta=TRUE;common_boundary=Both;end=272628;ies_id=IESPGM.PTET51.1.15.253841;ies_left_dist=0;ies_min_dist=0;ies_right_dist=0;junction_seq=attatggtgataacgTAagataaccaatagac;read_names=J00121:27:H3GGKBBXX:5:2224:6015:47401,J00121:27:H3GGKBBXX:5:1209:28940:47805,J00121:27:H3GGKBBXX:5:1219:19126:24050,J00121:27:H3GGKBBXX:5:2211:4259:48227,J00121:27:H3GGKBBXX:5:2216:15037:19918,J00121:27:H3GGKBBXX:5:2108:24759:36306,J00121:27:H3GGKBBXX:5:1127:19055:40561,J00121:27:H3GGKBBXX:5:1209:14346:21008,J00121:27:H3GGKBBXX:5:2206:4665:42038,J00121:27:H3GGKBBXX:5:2101:18802:16770,J00121:27:H3GGKBBXX:5:2216:15037:19882,J00121:27:H3GGKBBXX:5:2101:21714:14291,J00121:27:H3GGKBBXX:5:1112:12966:47243,J00121:27:H3GGKBBXX:5:2113:7588:17245,J00121:27:H3GGKBBXX:5:2209:28452:19918,J00121:27:H3GGKBBXX:5:2110:26920:2422,J00121:27:H3GGKBBXX:5:2108:5832:18810,J00121:27:H3GGKBBXX:5:1123:12012:23399,J00121:27:H3GGKBBXX:5:2119:29011:44728,J00121:27:H3GGKBBXX:5:1120:12276:40666,J00121:27:H3GGKBBXX:5:2201:9475:15451,J00121:27:H3GGKBBXX:5:2204:10734:33035,J00121:27:H3GGKBBXX:5:2226:5254:4057,J00121:27:H3GGKBBXX:5:1120:27214:4163,J00121:27:H3GGKBBXX:5:2110:27032:12954,J00121:27:H3GGKBBXX:5:1110:2767:23698,J00121:27:H3GGKBBXX:5:1209:20040:31611,J00121:27:H3GGKBBXX:5:1101:16741:7152,J00121:27:H3GGKBBXX:5:2111:26301:11829,J00121:27:H3GGKBBXX:5:2125:28189:5464,J00121:27:H3GGKBBXX:5:2112:12814:33193,J00121:27:H3GGKBBXX:5:2107:2179:14941,J00121:27:H3GGKBBXX:5:1117:14986:21905,J00121:27:H3GGKBBXX:5:2115:19309:34846,J00121:27:H3GGKBBXX:5:2227:6664:14027,J00121:27:H3GGKBBXX:5:2216:30655:20779,J00121:27:H3GGKBBXX:5:1212:12073:4092,J00121:27:H3GGKBBXX:5:1228:7547:48544,J00121:27:H3GGKBBXX:5:2107:7436:34530,J00121:27:H3GGKBBXX:5:2208:15250:17860,J00121:27:H3GGKBBXX:5:1221:4807:12110,J00121:27:H3GGKBBXX:5:2222:29082:40842;sequence=TACAGGAGCATCAAATTATTCTATTAAATAACAGTTTGAAATCAATTTAGATTAGAGATGTAGAATAGATTTGACTG;start=272552;subtype=IES;support_ref=2;support_variant=42;type=IES;
scaffold51_15_with_IES	MILORD	internal_eliminated_sequence	274305	274380	.	.	.	ID=MILORD.15.274305.274380;Name=MILORD.15.274305.274380;bounded_by_ta=TRUE;common_boundary=Both;end=274380;ies_id=IESPGM.PTET51.1.15.255517;ies_left_dist=0;ies_min_dist=0;ies_right_dist=0;junction_seq=tagaagtttatgaagTAactctttagatgaac;read_names=J00121:27:H3GGKBBXX:5:1116:19339:48544,J00121:27:H3GGKBBXX:5:1125:12773:31294,J00121:27:H3GGKBBXX:5:1214:28148:22942,J00121:27:H3GGKBBXX:5:2205:11972:6202,J00121:27:H3GGKBBXX:5:1208:11332:1859,J00121:27:H3GGKBBXX:5:1223:31669:18282,J00121:27:H3GGKBBXX:5:1206:13626:5095,J00121:27:H3GGKBBXX:5:2216:15960:41915,J00121:27:H3GGKBBXX:5:2223:18487:35497,J00121:27:H3GGKBBXX:5:2206:19684:36974,J00121:27:H3GGKBBXX:5:1117:18314:15469,J00121:27:H3GGKBBXX:5:2119:28493:45168,J00121:27:H3GGKBBXX:5:1105:11688:17491,J00121:27:H3GGKBBXX:5:2224:27499:31417,J00121:27:H3GGKBBXX:5:1208:29193:13042,J00121:27:H3GGKBBXX:5:1217:5852:49019,J00121:27:H3GGKBBXX:5:1102:20740:17526;sequence=TATTCTCTTAATGATTTTATTTCTAAAAATTATTAAATTAAATACTTAAAAATCATTTTATTGAAAATATCAAGAA;start=274305;subtype=IES;support_ref=120;support_variant=17;type=IES;
scaffold51_15_with_IES	MILORD	internal_eliminated_sequence	274542	274599	.	.	.	ID=MILORD.15.274542.274599;Name=MILORD.15.274542.274599;bounded_by_ta=TRUE;common_boundary=None;end=274599;ies_id=IESPGM.PTET51.1.15.255517;ies_left_dist=-237;ies_min_dist=219;ies_right_dist=-219;junction_seq=tattcatatgagttcTAgaaattgttaaaata;read_names=J00121:27:H3GGKBBXX:5:1216:5416:17069;sequence=TAAAATACAATTCAATTTTATTTGATATTATTAAATGAGATGAAATTTCATTAGAGTG;start=274542;subtype=MAC;support_ref=48;support_variant=1;type=CRYPTIC;
scaffold51_15_with_IES	MILORD	internal_eliminated_sequence	274547	274599	.	.	.	ID=MILORD.15.274547.274599;Name=MILORD.15.274547.274599;bounded_by_ta=TRUE;common_boundary=None;end=274599;ies_id=IESPGM.PTET51.1.15.255517;ies_left_dist=-242;ies_min_dist=219;ies_right_dist=-219;junction_seq=atatgagttctaaaaTAgaaattgttaaaata;read_names=J00121:27:H3GGKBBXX:5:2207:21125:25580,J00121:27:H3GGKBBXX:5:2109:28473:23962,J00121:27:H3GGKBBXX:5:1203:25286:34055,J00121:27:H3GGKBBXX:5:1105:13027:12392,J00121:27:H3GGKBBXX:5:2212:13636:5218,J00121:27:H3GGKBBXX:5:1103:16072:11372,J00121:27:H3GGKBBXX:5:1203:9211:37818;sequence=TACAATTCAATTTTATTTGATATTATTAAATGAGATGAAATTTCATTAGAGTG;start=274547;subtype=MAC;support_ref=102;support_variant=7;type=CRYPTIC;
scaffold51_15_with_IES	MILORD	internal_eliminated_sequence	278663	278734	.	.	.	ID=MILORD.15.278663.278734;Name=MILORD.15.278663.278734;bounded_by_ta=TRUE;common_boundary=Both;end=278734;ies_id=IESPGM.PTET51.1.15.259799;ies_left_dist=0;ies_min_dist=0;ies_right_dist=0;junction_seq=attttttcttttttgTAtctgaagaacattta;read_names=J00121:27:H3GGKBBXX:5:2210:3782:32842,J00121:27:H3GGKBBXX:5:1224:5558:45977,J00121:27:H3GGKBBXX:5:2102:5649:37660,J00121:27:H3GGKBBXX:5:2217:15463:33316,J00121:27:H3GGKBBXX:5:1210:16610:6642,J00121:27:H3GGKBBXX:5:2116:14397:27109,J00121:27:H3GGKBBXX:5:1216:7953:9930,J00121:27:H3GGKBBXX:5:1112:10703:24437,J00121:27:H3GGKBBXX:5:1102:16478:37114,J00121:27:H3GGKBBXX:5:2215:7009:13464,J00121:27:H3GGKBBXX:5:1220:20496:23821,J00121:27:H3GGKBBXX:5:1122:9364:4040,J00121:27:H3GGKBBXX:5:1214:24962:28428,J00121:27:H3GGKBBXX:5:1106:7669:48192,J00121:27:H3GGKBBXX:5:1103:17685:34108,J00121:27:H3GGKBBXX:5:1101:11759:26617,J00121:27:H3GGKBBXX:5:1104:6959:17772,J00121:27:H3GGKBBXX:5:2220:16701:4514,J00121:27:H3GGKBBXX:5:1125:8278:9227,J00121:27:H3GGKBBXX:5:2221:14681:37624,J00121:27:H3GGKBBXX:5:2226:4929:3916,J00121:27:H3GGKBBXX:5:1111:7283:44922,J00121:27:H3GGKBBXX:5:1102:5913:5059,J00121:27:H3GGKBBXX:5:1119:4574:8646,J00121:27:H3GGKBBXX:5:1119:24525:20252;sequence=TATTATCAATTATAAATTTATTAAATAATTATTTATAGTATATTGTGAATAATTACATATAGTTATTCACAA;start=278663;subtype=IES;support_ref=14;support_variant=25;type=IES;
scaffold51_15_with_IES	MILORD	internal_eliminated_sequence	278673	278734	.	.	.	ID=MILORD.15.278673.278734;Name=MILORD.15.278673.278734;bounded_by_ta=TRUE;common_boundary=RIGHT;end=278734;ies_id=IESPGM.PTET51.1.15.259799;ies_left_dist=-10;ies_min_dist=0;ies_right_dist=0;junction_seq=ttttgtattatcaatTAtctgaagaacattta;read_names=J00121:27:H3GGKBBXX:5:2113:16518:11864,J00121:27:H3GGKBBXX:5:2216:22100:14502;sequence=TATAAATTTATTAAATAATTATTTATAGTATATTGTGAATAATTACATATAGTTATTCACAA;start=278673;subtype=PARTIAL_INTERNAL;support_ref=10;support_variant=2;type=ALTERNATIVE;
scaffold51_15_with_IES	MILORD	internal_eliminated_sequence	278969	279033	.	.	.	ID=MILORD.15.278969.279033;Name=MILORD.15.278969.279033;bounded_by_ta=TRUE;common_boundary=LEFT;end=279033;ies_id=IESPGM.PTET51.1.15.260033;ies_left_dist=0;ies_min_dist=0;ies_right_dist=5;junction_seq=tggactttaaacaatTActgtatcaccaatga;read_names=J00121:27:H3GGKBBXX:5:1205:29924:22749;sequence=TATACTTGATTAAGTTAGGTTATCCAATTAAAATTAATTATCTATTTAGATATATGAATGCAAAT;start=278969;subtype=PARTIAL_INTERNAL;support_ref=6;support_variant=1;type=ALTERNATIVE;
scaffold51_15_with_IES	MILORD	internal_eliminated_sequence	278969	279038	.	.	.	ID=MILORD.15.278969.279038;Name=MILORD.15.278969.279038;bounded_by_ta=TRUE;common_boundary=Both;end=279038;ies_id=IESPGM.PTET51.1.15.260033;ies_left_dist=0;ies_min_dist=0;ies_right_dist=0;junction_seq=tggactttaaacaatTAtcaccaatgacatct;read_names=J00121:27:H3GGKBBXX:5:1220:8674:45924,J00121:27:H3GGKBBXX:5:1206:3254:1508,J00121:27:H3GGKBBXX:5:1204:22648:38697,J00121:27:H3GGKBBXX:5:2117:2503:5306,J00121:27:H3GGKBBXX:5:2209:28615:10176,J00121:27:H3GGKBBXX:5:1113:7395:3336,J00121:27:H3GGKBBXX:5:2203:15635:8119,J00121:27:H3GGKBBXX:5:2216:2473:13060,J00121:27:H3GGKBBXX:5:1211:5406:40754,J00121:27:H3GGKBBXX:5:1207:4726:41968,J00121:27:H3GGKBBXX:5:2113:30086:4391,J00121:27:H3GGKBBXX:5:2119:3569:1701,J00121:27:H3GGKBBXX:5:1113:15097:28850,J00121:27:H3GGKBBXX:5:2120:28209:5112,J00121:27:H3GGKBBXX:5:2108:19999:38328,J00121:27:H3GGKBBXX:5:1104:6796:18546,J00121:27:H3GGKBBXX:5:2108:29203:13588,J00121:27:H3GGKBBXX:5:2221:30665:2791,J00121:27:H3GGKBBXX:5:2125:22435:35339,J00121:27:H3GGKBBXX:5:2214:25286:39752,J00121:27:H3GGKBBXX:5:2103:12439:6167,J00121:27:H3GGKBBXX:5:1102:9059:31927,J00121:27:H3GGKBBXX:5:2123:13017:5587,J00121:27:H3GGKBBXX:5:1216:27833:22573,J00121:27:H3GGKBBXX:5:1124:10855:7644,J00121:27:H3GGKBBXX:5:1115:8633:31962,J00121:27:H3GGKBBXX:5:2225:11251:2844,J00121:27:H3GGKBBXX:5:2110:4310:26969,J00121:27:H3GGKBBXX:5:1213:17046:38627,J00121:27:H3GGKBBXX:5:1223:5101:36253,J00121:27:H3GGKBBXX:5:2210:24342:42759,J00121:27:H3GGKBBXX:5:2201:16873:16348,J00121:27:H3GGKBBXX:5:2206:22110:26265,J00121:27:H3GGKBBXX:5:1217:5132:36622,J00121:27:H3GGKBBXX:5:1214:30604:14537,J00121:27:H3GGKBBXX:5:1222:16569:1437,J00121:27:H3GGKBBXX:5:2216:28706:38996,J00121:27:H3GGKBBXX:5:1107:7293:13640;sequence=TATACTTGATTAAGTTAGGTTATCCAATTAAAATTAATTATCTATTTAGATATATGAATGCAAATTACTG;start=278969;subtype=IES;support_ref=12;support_variant=38;type=IES;
scaffold51_15_with_IES	MILORD	internal_eliminated_sequence	280989	281032	.	.	.	ID=MILORD.15.280989.281032;Name=MILORD.15.280989.281032;bounded_by_ta=TRUE;common_boundary=Both;end=281032;ies_id=IESPGM.PTET51.1.15.261983;ies_left_dist=0;ies_min_dist=0;ies_right_dist=0;junction_seq=aataccctttcatttTAtctatcaatggcccc;read_names=J00121:27:H3GGKBBXX:5:2125:20222:26687,J00121:27:H3GGKBBXX:5:2207:15574:33651,J00121:27:H3GGKBBXX:5:2119:28442:1297,J00121:27:H3GGKBBXX:5:1109:31538:10000,J00121:27:H3GGKBBXX:5:2124:31883:45942,J00121:27:H3GGKBBXX:5:1108:13119:38574,J00121:27:H3GGKBBXX:5:2225:17614:14889,J00121:27:H3GGKBBXX:5:2222:24566:20744,J00121:27:H3GGKBBXX:5:1207:27387:30485,J00121:27:H3GGKBBXX:5:1220:29356:16278,J00121:27:H3GGKBBXX:5:2211:11647:9473,J00121:27:H3GGKBBXX:5:2215:7293:6607,J00121:27:H3GGKBBXX:5:1117:22577:20603,J00121:27:H3GGKBBXX:5:1109:27570:23593,J00121:27:H3GGKBBXX:5:1117:16620:2932,J00121:27:H3GGKBBXX:5:2222:26748:24595,J00121:27:H3GGKBBXX:5:2204:17695:15979,J00121:27:H3GGKBBXX:5:1207:25479:8260,J00121:27:H3GGKBBXX:5:2222:7750:40244,J00121:27:H3GGKBBXX:5:1116:15260:24419,J00121:27:H3GGKBBXX:5:1105:29609:28569,J00121:27:H3GGKBBXX:5:2115:18974:7433,J00121:27:H3GGKBBXX:5:2107:10105:17456;sequence=TATAGTGATTTTGTCTACTTTATCTCAATAACTCTAATCAACAA;start=280989;subtype=IES;support_ref=168;support_variant=23;type=IES;
scaffold51_15_with_IES	MILORD	internal_eliminated_sequence	281962	282005	.	.	.	ID=MILORD.15.281962.282005;Name=MILORD.15.281962.282005;bounded_by_ta=TRUE;common_boundary=Both;end=282005;ies_id=IESPGM.PTET51.1.15.262912;ies_left_dist=0;ies_min_dist=0;ies_right_dist=0;junction_seq=tgagatcgaggattaTActtacatttgactcc;read_names=J00121:27:H3GGKBBXX:5:1106:7324:4866,J00121:27:H3GGKBBXX:5:1209:14519:36605,J00121:27:H3GGKBBXX:5:1108:13991:4673,J00121:27:H3GGKBBXX:5:1212:30716:24120,J00121:27:H3GGKBBXX:5:1219:23825:47594,J00121:27:H3GGKBBXX:5:1126:7811:19074,J00121:27:H3GGKBBXX:5:1116:22364:27901,J00121:27:H3GGKBBXX:5:2111:10805:3407,J00121:27:H3GGKBBXX:5:2203:11292:41528,J00121:27:H3GGKBBXX:5:1125:20121:36569,J00121:27:H3GGKBBXX:5:2214:20395:1631,J00121:27:H3GGKBBXX:5:2208:21562:17474,J00121:27:H3GGKBBXX:5:1212:18274:26125,J00121:27:H3GGKBBXX:5:1104:6816:34582,J00121:27:H3GGKBBXX:5:2224:3579:12480,J00121:27:H3GGKBBXX:5:2205:25986:33229,J00121:27:H3GGKBBXX:5:1116:5842:38978,J00121:27:H3GGKBBXX:5:2119:1854:21869,J00121:27:H3GGKBBXX:5:1216:25844:12515,J00121:27:H3GGKBBXX:5:1227:15270:31505,J00121:27:H3GGKBBXX:5:1128:27529:28622,J00121:27:H3GGKBBXX:5:2107:19481:20902,J00121:27:H3GGKBBXX:5:1105:26423:31593,J00121:27:H3GGKBBXX:5:1209:17675:38345,J00121:27:H3GGKBBXX:5:2208:20902:30714,J00121:27:H3GGKBBXX:5:2123:24505:3336,J00121:27:H3GGKBBXX:5:1211:6116:30274,J00121:27:H3GGKBBXX:5:1201:24221:22960,J00121:27:H3GGKBBXX:5:2220:25743:36323;sequence=TATAGTAGAATTCCTATAATTTCTATGATTTCATTAATGATCTA;start=281962;subtype=IES;support_ref=6;support_variant=29;type=IES;
scaffold51_15_with_IES	MILORD	internal_eliminated_sequence	281967	282005	.	.	.	ID=MILORD.15.281967.282005;Name=MILORD.15.281967.282005;bounded_by_ta=TRUE;common_boundary=RIGHT;end=282005;ies_id=IESPGM.PTET51.1.15.262912;ies_left_dist=-5;ies_min_dist=0;ies_right_dist=0;junction_seq=tcgaggattatatagTActtacatttgactcc;read_names=J00121:27:H3GGKBBXX:5:1218:29112:19654,J00121:27:H3GGKBBXX:5:2208:16599:45942,J00121:27:H3GGKBBXX:5:2119:10937:30784;sequence=TAGAATTCCTATAATTTCTATGATTTCATTAATGATCTA;start=281967;subtype=PARTIAL_INTERNAL;support_ref=1;support_variant=3;type=ALTERNATIVE;
scaffold51_15_with_IES	MILORD	internal_eliminated_sequence	281976	282005	.	.	.	ID=MILORD.15.281976.282005;Name=MILORD.15.281976.282005;bounded_by_ta=TRUE;common_boundary=RIGHT;end=282005;ies_id=IESPGM.PTET51.1.15.262912;ies_left_dist=-14;ies_min_dist=0;ies_right_dist=0;junction_seq=atatagtagaattccTActtacatttgactcc;read_names=J00121:27:H3GGKBBXX:5:1201:12692:16946;sequence=TATAATTTCTATGATTTCATTAATGATCTA;start=281976;subtype=PARTIAL_INTERNAL;support_ref=1;support_variant=1;type=ALTERNATIVE;
scaffold51_15_with_IES	MILORD	internal_eliminated_sequence	283809	283866	.	.	.	ID=MILORD.15.283809.283866;Name=MILORD.15.283809.283866;bounded_by_ta=TRUE;common_boundary=None;end=283866;ies_id=IESPGM.PTET51.1.15.265090;ies_left_dist=375;ies_min_dist=343;ies_right_dist=343;junction_seq=gtaaccatctctatgTAtgcaactaaactgtt;read_names=J00121:27:H3GGKBBXX:5:2202:12702:8559;sequence=TAACAAAATATTGCCATTATGTCTATCTTTGATTTATAAAAAATAACAGACCAGACTA;start=283809;subtype=MAC;support_ref=93;support_variant=1;type=CRYPTIC;
scaffold51_15_with_IES	MILORD	internal_eliminated_sequence	283809	285143	.	.	.	ID=MILORD.15.283809.285143;Name=MILORD.15.283809.285143;bounded_by_ta=TRUE;common_boundary=RIGHT;end=285143;ies_id=IESPGM.PTET51.1.15.265818;ies_left_dist=1198;ies_min_dist=0;ies_right_dist=0;junction_seq=gtaaccatctctatgTAtcatcaaacacatga;read_names=J00121:27:H3GGKBBXX:5:1124:17178:46416;sequence=TAACAAAATATTGCCATTATGTCTATCTTTGATTTATAAAAAATAACAGACCAGACTATATGCAACTAAACTGTTTAAAAAATTGGATATCATGGCTTGAGATGAGTTTAAGCTAATTATTATAATTAAATACTTAAAATACGAACTCAAACACTTAATTTGTAGTATATCATTTAGTTTTTTTTTAATCGAATCTATGGATAGGGCATCCTTCACTACTTCTATTAAGCCATAGCCAGGTCCTAAAGATATCACTTCGTAAGTTGTCAATTATAATTTCAATTATTCAATTTTAAAAATCTAATCAAAAGTCGAGATTAATTGCATTGCGAATTACTCTTATCTCAAATCATCTCCAGATTTAACAATGAGGTGTATACAAAGATCTTGTGACTTAATTGTACTAATTTCCAAGATTTGAAATTTCTAAAAGGAGAATTACTTCTAATTCTATCTGAATTATCACAACCAAAAATAGAATCAGCCAATTCTTTTTTTGACATCTTATTTAATTATTTGGATGAGTTAGCCTAGATTGATACTAAACTATTTAAATCCTCATAGTAAGAGTGTGAGACATCATTATCCTTCAGGATATTACTGAATTGTGTCAAATCCTGCTAACTATCCTCAACTTCCTCTTCTTCTTCTACAATTTTACATAGATAGGTAGGTCTATTTCTTGTAGAGACAATCTAGATTAAAGTTTATTTAAGTAATCTCTAGGGATACATAAAAGTTTTGAATGTGAGTGTACAATCTTAGGTTTCATTGTTTTCAATGCTATTCTTACTTTCCATTTTCCCTACTGTTTTTGGAATAGACATGCGACTATTTCTTAGTGGATTAGGAATTAATTCGGCTTCTTCTTCAGGCCTATAGATTTCGAGACATAAATAAAATGGCGATCTACATTTTGTAGCGAATACTTTGCATTCATCAACAACTATATTAAGTACAACATAACTTCTCACTCCCTAAAATGGTACATAAACAGCAGCAGGCAAGCCTCTATTTATTTTTTGGATATCTGCCTTGAGAGATATTATTTTGGGATCTGCCAAATGTAAACTAGAATCTATAAAGTATATTTACTTCTAGGAAATATATATGATATCATCCCAAAAATCTATATTAGAACAGAACCCTGAAGATTTAGCTTCTCTAAATATAGATTCATAATTAGCCAAATGTAATGTATTATAAAACTATATGAATTTGAAATTCTTTAAATTTGCATATTTTTATTTAATTCATTTAAAAATGATTAAAACCTTAAATAAATATTCAGTCTAAATCACTTAGGAGAATTCATCTAAAAAATTAAGTGGAGAA;start=283809;subtype=PARTIAL_EXTERNAL;support_ref=93;support_variant=1;type=ALTERNATIVE;
scaffold51_15_with_IES	MILORD	internal_eliminated_sequence	283809	283816	.	.	.	ID=MILORD.15.283809.283816;Name=MILORD.15.283809.283816;bounded_by_ta=TRUE;common_boundary=None;end=283816;ies_id=IESPGM.PTET51.1.15.265090;ies_left_dist=375;ies_min_dist=375;ies_right_dist=393;junction_seq=gtaaccatctctatgTAttgccattatgtcta;read_names=J00121:27:H3GGKBBXX:5:2120:28402:7169,J00121:27:H3GGKBBXX:5:1126:15899:9983;sequence=TAACAAAA;start=283809;subtype=MAC;support_ref=93;support_variant=2;type=CRYPTIC;
scaffold51_15_with_IES	MILORD	internal_eliminated_sequence	283809	284562	.	.	.	ID=MILORD.15.283809.284562;Name=MILORD.15.283809.284562;bounded_by_ta=TRUE;common_boundary=RIGHT;end=284562;ies_id=IESPGM.PTET51.1.15.265374;ies_left_dist=685;ies_min_dist=0;ies_right_dist=0;junction_seq=gtaaccatctctatgTAcaatcttaggtttca;read_names=J00121:27:H3GGKBBXX:5:1220:28067:18546,J00121:27:H3GGKBBXX:5:1220:28077:18564,J00121:27:H3GGKBBXX:5:1117:20232:28358;sequence=TAACAAAATATTGCCATTATGTCTATCTTTGATTTATAAAAAATAACAGACCAGACTATATGCAACTAAACTGTTTAAAAAATTGGATATCATGGCTTGAGATGAGTTTAAGCTAATTATTATAATTAAATACTTAAAATACGAACTCAAACACTTAATTTGTAGTATATCATTTAGTTTTTTTTTAATCGAATCTATGGATAGGGCATCCTTCACTACTTCTATTAAGCCATAGCCAGGTCCTAAAGATATCACTTCGTAAGTTGTCAATTATAATTTCAATTATTCAATTTTAAAAATCTAATCAAAAGTCGAGATTAATTGCATTGCGAATTACTCTTATCTCAAATCATCTCCAGATTTAACAATGAGGTGTATACAAAGATCTTGTGACTTAATTGTACTAATTTCCAAGATTTGAAATTTCTAAAAGGAGAATTACTTCTAATTCTATCTGAATTATCACAACCAAAAATAGAATCAGCCAATTCTTTTTTTGACATCTTATTTAATTATTTGGATGAGTTAGCCTAGATTGATACTAAACTATTTAAATCCTCATAGTAAGAGTGTGAGACATCATTATCCTTCAGGATATTACTGAATTGTGTCAAATCCTGCTAACTATCCTCAACTTCCTCTTCTTCTTCTACAATTTTACATAGATAGGTAGGTCTATTTCTTGTAGAGACAATCTAGATTAAAGTTTATTTAAGTAATCTCTAGGGATACATAAAAGTTTTGAATGTGAGTG;start=283809;subtype=PARTIAL_EXTERNAL;support_ref=93;support_variant=3;type=ALTERNATIVE;
scaffold51_15_with_IES	MILORD	internal_eliminated_sequence	284184	284209	.	.	.	ID=MILORD.15.284184.284209;Name=MILORD.15.284184.284209;bounded_by_ta=TRUE;common_boundary=Both;end=284209;ies_id=IESPGM.PTET51.1.15.265090;ies_left_dist=0;ies_min_dist=0;ies_right_dist=0;junction_seq=tttaacaatgaggtgTActaatttccaagatt;read_names=J00121:27:H3GGKBBXX:5:1226:5071:36798,J00121:27:H3GGKBBXX:5:1121:3204:18405,J00121:27:H3GGKBBXX:5:2210:30452:14941,J00121:27:H3GGKBBXX:5:2102:2595:32543,J00121:27:H3GGKBBXX:5:2102:31294:40702,J00121:27:H3GGKBBXX:5:2227:14590:36833,J00121:27:H3GGKBBXX:5:1202:9293:7609,J00121:27:H3GGKBBXX:5:1217:19177:28780,J00121:27:H3GGKBBXX:5:2107:10967:48491,J00121:27:H3GGKBBXX:5:1113:6989:6255,J00121:27:H3GGKBBXX:5:2127:24840:5183,J00121:27:H3GGKBBXX:5:1222:18842:34143,J00121:27:H3GGKBBXX:5:1208:19218:32824,J00121:27:H3GGKBBXX:5:1117:4614:20779,J00121:27:H3GGKBBXX:5:2112:18751:44781,J00121:27:H3GGKBBXX:5:1217:18761:26863,J00121:27:H3GGKBBXX:5:1122:9242:16700,J00121:27:H3GGKBBXX:5:2205:9557:42495,J00121:27:H3GGKBBXX:5:1124:30056:13869,J00121:27:H3GGKBBXX:5:1224:10084:14818,J00121:27:H3GGKBBXX:5:1101:3346:37220,J00121:27:H3GGKBBXX:5:2212:19613:39910,J00121:27:H3GGKBBXX:5:1126:16062:18353,J00121:27:H3GGKBBXX:5:2226:19207:24226,J00121:27:H3GGKBBXX:5:1107:14042:13939,J00121:27:H3GGKBBXX:5:1210:18639:21729,J00121:27:H3GGKBBXX:5:2120:18761:22045,J00121:27:H3GGKBBXX:5:1106:11850:3600,J00121:27:H3GGKBBXX:5:2222:21592:16436;sequence=TATACAAAGATCTTGTGACTTAATTG;start=284184;subtype=IES;support_ref=15;support_variant=29;type=IES;
scaffold51_15_with_IES	MILORD	internal_eliminated_sequence	284494	284562	.	.	.	ID=MILORD.15.284494.284562;Name=MILORD.15.284494.284562;bounded_by_ta=TRUE;common_boundary=Both;end=284562;ies_id=IESPGM.PTET51.1.15.265374;ies_left_dist=0;ies_min_dist=0;ies_right_dist=0;junction_seq=taggtctatttcttgTAcaatcttaggtttca;read_names=J00121:27:H3GGKBBXX:5:2203:4848:16577,J00121:27:H3GGKBBXX:5:1109:22861:24648,J00121:27:H3GGKBBXX:5:2208:15138:8734,J00121:27:H3GGKBBXX:5:2223:30086:3864,J00121:27:H3GGKBBXX:5:1128:21907:2176,J00121:27:H3GGKBBXX:5:2213:11211:3125,J00121:27:H3GGKBBXX:5:1207:26494:2176,J00121:27:H3GGKBBXX:5:1113:10033:35198,J00121:27:H3GGKBBXX:5:2101:23967:7152,J00121:27:H3GGKBBXX:5:2213:11556:47753,J00121:27:H3GGKBBXX:5:2218:20821:33598,J00121:27:H3GGKBBXX:5:1115:19218:7574,J00121:27:H3GGKBBXX:5:1117:19877:15504;sequence=TAGAGACAATCTAGATTAAAGTTTATTTAAGTAATCTCTAGGGATACATAAAAGTTTTGAATGTGAGTG;start=284494;subtype=IES;support_ref=100;support_variant=13;type=IES;
scaffold51_15_with_IES	MILORD	internal_eliminated_sequence	284505	284562	.	.	.	ID=MILORD.15.284505.284562;Name=MILORD.15.284505.284562;bounded_by_ta=TRUE;common_boundary=RIGHT;end=284562;ies_id=IESPGM.PTET51.1.15.265374;ies_left_dist=-11;ies_min_dist=0;ies_right_dist=0;junction_seq=cttgtagagacaatcTAcaatcttaggtttca;read_names=J00121:27:H3GGKBBXX:5:1206:23581:44781,J00121:27:H3GGKBBXX:5:1228:6167:22133;sequence=TAGATTAAAGTTTATTTAAGTAATCTCTAGGGATACATAAAAGTTTTGAATGTGAGTG;start=284505;subtype=PARTIAL_INTERNAL;support_ref=94;support_variant=2;type=ALTERNATIVE;
scaffold51_15_with_IES	MILORD	internal_eliminated_sequence	285007	285143	.	.	.	ID=MILORD.15.285007.285143;Name=MILORD.15.285007.285143;bounded_by_ta=TRUE;common_boundary=Both;end=285143;ies_id=IESPGM.PTET51.1.15.265818;ies_left_dist=0;ies_min_dist=0;ies_right_dist=0;junction_seq=tagccaaatgtaatgTAtcatcaaacacatga;read_names=J00121:27:H3GGKBBXX:5:2111:6208:30855,J00121:27:H3GGKBBXX:5:1121:22881:1121,J00121:27:H3GGKBBXX:5:1223:10845:6466,J00121:27:H3GGKBBXX:5:1103:15067:1472,J00121:27:H3GGKBBXX:5:1224:28118:30169,J00121:27:H3GGKBBXX:5:1106:15524:23716,J00121:27:H3GGKBBXX:5:1220:7547:42776,J00121:27:H3GGKBBXX:5:2124:24850:26476,J00121:27:H3GGKBBXX:5:1102:18893:9192,J00121:27:H3GGKBBXX:5:1119:15747:28745,J00121:27:H3GGKBBXX:5:2205:32319:16454,J00121:27:H3GGKBBXX:5:2124:25489:27303,J00121:27:H3GGKBBXX:5:1114:7202:23786,J00121:27:H3GGKBBXX:5:2223:16011:31664,J00121:27:H3GGKBBXX:5:1213:26281:6519;sequence=TATTATAAAACTATATGAATTTGAAATTCTTTAAATTTGCATATTTTTATTTAATTCATTTAAAAATGATTAAAACCTTAAATAAATATTCAGTCTAAATCACTTAGGAGAATTCATCTAAAAAATTAAGTGGAGAA;start=285007;subtype=IES;support_ref=48;support_variant=15;type=IES;
scaffold51_15_with_IES	MILORD	internal_eliminated_sequence	285020	285143	.	.	.	ID=MILORD.15.285020.285143;Name=MILORD.15.285020.285143;bounded_by_ta=TRUE;common_boundary=RIGHT;end=285143;ies_id=IESPGM.PTET51.1.15.265818;ies_left_dist=-13;ies_min_dist=0;ies_right_dist=0;junction_seq=tgtattataaaactaTAtcatcaaacacatga;read_names=J00121:27:H3GGKBBXX:5:2115:3843:11706;sequence=TATGAATTTGAAATTCTTTAAATTTGCATATTTTTATTTAATTCATTTAAAAATGATTAAAACCTTAAATAAATATTCAGTCTAAATCACTTAGGAGAATTCATCTAAAAAATTAAGTGGAGAA;start=285020;subtype=PARTIAL_INTERNAL;support_ref=46;support_variant=1;type=ALTERNATIVE;
scaffold51_15_with_IES	MILORD	internal_eliminated_sequence	286745	286878	.	.	.	ID=MILORD.15.286745.286878;Name=MILORD.15.286745.286878;bounded_by_ta=TRUE;common_boundary=RIGHT;end=286878;ies_id=IESPGM.PTET51.1.15.267444;ies_left_dist=25;ies_min_dist=0;ies_right_dist=0;junction_seq=gaacttgataagcaaTAtcagatatgatatca;read_names=J00121:27:H3GGKBBXX:5:2227:10642:45185;sequence=TAACTAGTTTATTCTAAAAAAATATTACAGCAAATCAACTAAATTTCTCTCTATATTTTTGAATCTCCAAATAAATGAATTTAACAAAAATAATTGTATTAAAATTAAATTATCATCATTATCATTATCTATTG;start=286745;subtype=PARTIAL_EXTERNAL;support_ref=18;support_variant=1;type=ALTERNATIVE;
scaffold51_15_with_IES	MILORD	internal_eliminated_sequence	286770	286878	.	.	.	ID=MILORD.15.286770.286878;Name=MILORD.15.286770.286878;bounded_by_ta=TRUE;common_boundary=Both;end=286878;ies_id=IESPGM.PTET51.1.15.267444;ies_left_dist=0;ies_min_dist=0;ies_right_dist=0;junction_seq=attctaaaaaaatatTAtcagatatgatatca;read_names=J00121:27:H3GGKBBXX:5:2220:16579:7117,J00121:27:H3GGKBBXX:5:1120:16366:32455,J00121:27:H3GGKBBXX:5:2120:13930:9737,J00121:27:H3GGKBBXX:5:1117:11129:20709,J00121:27:H3GGKBBXX:5:1105:29366:41159,J00121:27:H3GGKBBXX:5:2223:22404:44394,J00121:27:H3GGKBBXX:5:1209:14976:11126,J00121:27:H3GGKBBXX:5:2206:22780:5657,J00121:27:H3GGKBBXX:5:1126:8318:11020,J00121:27:H3GGKBBXX:5:1116:4361:46715,J00121:27:H3GGKBBXX:5:2208:11261:2193,J00121:27:H3GGKBBXX:5:2114:25530:24841,J00121:27:H3GGKBBXX:5:2222:29477:31013,J00121:27:H3GGKBBXX:5:2201:11170:18740,J00121:27:H3GGKBBXX:5:2113:13798:36903,J00121:27:H3GGKBBXX:5:1201:30015:22590,J00121:27:H3GGKBBXX:5:2215:16752:19724,J00121:27:H3GGKBBXX:5:2203:11231:41704,J00121:27:H3GGKBBXX:5:2213:9272:6273,J00121:27:H3GGKBBXX:5:2215:26788:42706,J00121:27:H3GGKBBXX:5:2210:22526:8523,J00121:27:H3GGKBBXX:5:2214:5223:2914,J00121:27:H3GGKBBXX:5:1118:18588:2017,J00121:27:H3GGKBBXX:5:1102:30533:33369,J00121:27:H3GGKBBXX:5:2222:9820:11724,J00121:27:H3GGKBBXX:5:1213:22059:40033,J00121:27:H3GGKBBXX:5:1204:12154:8629,J00121:27:H3GGKBBXX:5:2102:11109:15821,J00121:27:H3GGKBBXX:5:1225:26606:40807,J00121:27:H3GGKBBXX:5:2120:30807:26705,J00121:27:H3GGKBBXX:5:1204:25175:21729,J00121:27:H3GGKBBXX:5:1128:16853:26652,J00121:27:H3GGKBBXX:5:1103:22871:20058,J00121:27:H3GGKBBXX:5:1121:23876:35796,J00121:27:H3GGKBBXX:5:2121:28909:35444,J00121:27:H3GGKBBXX:5:1109:24616:27408,J00121:27:H3GGKBBXX:5:2109:25956:14572,J00121:27:H3GGKBBXX:5:1107:22293:29466,J00121:27:H3GGKBBXX:5:1226:5132:10809,J00121:27:H3GGKBBXX:5:1215:15930:39436,J00121:27:H3GGKBBXX:5:1113:3731:38697,J00121:27:H3GGKBBXX:5:2214:6005:37431,J00121:27:H3GGKBBXX:5:1119:5528:12550,J00121:27:H3GGKBBXX:5:1106:15138:33985,J00121:27:H3GGKBBXX:5:2205:12916:32666,J00121:27:H3GGKBBXX:5:2103:8359:14643,J00121:27:H3GGKBBXX:5:2219:21278:2598,J00121:27:H3GGKBBXX:5:2105:29924:4110,J00121:27:H3GGKBBXX:5:2223:15585:18757,J00121:27:H3GGKBBXX:5:1107:23541:32121,J00121:27:H3GGKBBXX:5:2205:12540:20902,J00121:27:H3GGKBBXX:5:2217:8836:46627,J00121:27:H3GGKBBXX:5:2107:9902:33211,J00121:27:H3GGKBBXX:5:1127:22871:28920,J00121:27:H3GGKBBXX:5:1111:22110:18388,J00121:27:H3GGKBBXX:5:2213:7740:31540,J00121:27:H3GGKBBXX:5:2214:21268:43304,J00121:27:H3GGKBBXX:5:2219:21237:2598,J00121:27:H3GGKBBXX:5:2105:28209:44675,J00121:27:H3GGKBBXX:5:2227:13179:48737,J00121:27:H3GGKBBXX:5:2219:27022:34495,J00121:27:H3GGKBBXX:5:2228:24657:21852,J00121:27:H3GGKBBXX:5:1220:20506:15996,J00121:27:H3GGKBBXX:5:1119:18599:29747,J00121:27:H3GGKBBXX:5:2228:24637:21641,J00121:27:H3GGKBBXX:5:1212:21856:2580,J00121:27:H3GGKBBXX:5:1213:6411:1279,J00121:27:H3GGKBBXX:5:1214:26575:18107,J00121:27:H3GGKBBXX:5:1119:7699:32736,J00121:27:H3GGKBBXX:5:2228:16823:1701,J00121:27:H3GGKBBXX:5:1213:20923:30855,J00121:27:H3GGKBBXX:5:1226:10419:16559,J00121:27:H3GGKBBXX:5:2218:26240:24454,J00121:27:H3GGKBBXX:5:1115:22029:38644;sequence=TACAGCAAATCAACTAAATTTCTCTCTATATTTTTGAATCTCCAAATAAATGAATTTAACAAAAATAATTGTATTAAAATTAAATTATCATCATTATCATTATCTATTG;start=286770;subtype=IES;support_ref=6;support_variant=74;type=IES;
scaffold51_15_with_IES	MILORD	internal_eliminated_sequence	287776	287811	.	.	.	ID=MILORD.15.287776.287811;Name=MILORD.15.287776.287811;bounded_by_ta=TRUE;common_boundary=LEFT;end=287811;ies_id=IESPGM.PTET51.1.15.268341;ies_left_dist=0;ies_min_dist=0;ies_right_dist=-10;junction_seq=aagaacacaaaaaagTAagcaaagacagagaa;read_names=J00121:27:H3GGKBBXX:5:1101:9902:45836;sequence=TATCAATAGTTTATTTATTGTAATTATAATTACTAC;start=287776;subtype=PARTIAL_EXTERNAL;support_ref=41;support_variant=1;type=ALTERNATIVE;
scaffold51_15_with_IES	MILORD	internal_eliminated_sequence	287776	287801	.	.	.	ID=MILORD.15.287776.287801;Name=MILORD.15.287776.287801;bounded_by_ta=TRUE;common_boundary=Both;end=287801;ies_id=IESPGM.PTET51.1.15.268341;ies_left_dist=0;ies_min_dist=0;ies_right_dist=0;junction_seq=aagaacacaaaaaagTAattactactaagcaa;read_names=J00121:27:H3GGKBBXX:5:1124:30807:16401,J00121:27:H3GGKBBXX:5:2110:27387:34143,J00121:27:H3GGKBBXX:5:1105:3183:27338,J00121:27:H3GGKBBXX:5:1217:20821:38873,J00121:27:H3GGKBBXX:5:2226:24627:13113,J00121:27:H3GGKBBXX:5:1126:15442:18019,J00121:27:H3GGKBBXX:5:1213:2849:10757,J00121:27:H3GGKBBXX:5:1205:5172:25544,J00121:27:H3GGKBBXX:5:2221:11647:37537,J00121:27:H3GGKBBXX:5:2107:18771:48438,J00121:27:H3GGKBBXX:5:1124:16264:12656,J00121:27:H3GGKBBXX:5:1122:6400:10229,J00121:27:H3GGKBBXX:5:1225:28899:39752,J00121:27:H3GGKBBXX:5:1209:26808:2053,J00121:27:H3GGKBBXX:5:2227:3701:8119,J00121:27:H3GGKBBXX:5:2227:25043:22942,J00121:27:H3GGKBBXX:5:2111:19918:31154,J00121:27:H3GGKBBXX:5:1110:9536:11794,J00121:27:H3GGKBBXX:5:2105:7009:9983,J00121:27:H3GGKBBXX:5:1104:24627:33721,J00121:27:H3GGKBBXX:5:2109:18710:11829,J00121:27:H3GGKBBXX:5:2102:21298:25632,J00121:27:H3GGKBBXX:5:2225:15432:46416,J00121:27:H3GGKBBXX:5:1205:17858:23610,J00121:27:H3GGKBBXX:5:2223:19887:37185,J00121:27:H3GGKBBXX:5:2116:17432:26916,J00121:27:H3GGKBBXX:5:1214:21937:28252,J00121:27:H3GGKBBXX:5:2225:4523:35532,J00121:27:H3GGKBBXX:5:1207:13362:43779,J00121:27:H3GGKBBXX:5:2111:23531:35057,J00121:27:H3GGKBBXX:5:2219:17310:22661,J00121:27:H3GGKBBXX:5:1114:4675:39066,J00121:27:H3GGKBBXX:5:1110:24789:10053;sequence=TATCAATAGTTTATTTATTGTAATTA;start=287776;subtype=IES;support_ref=123;support_variant=33;type=IES;
scaffold51_15_with_IES	MILORD	internal_eliminated_sequence	289793	289830	.	.	.	ID=MILORD.15.289793.289830;Name=MILORD.15.289793.289830;bounded_by_ta=TRUE;common_boundary=RIGHT;end=289830;ies_id=IESPGM.PTET51.1.15.270342;ies_left_dist=10;ies_min_dist=0;ies_right_dist=0;junction_seq=ttatttaaatcacttTAgctttcttaggcttt;read_names=J00121:27:H3GGKBBXX:5:2205:24454:9860;sequence=TATTCTAAATTATAGTAAAACAGATTTATTTCTTTCTA;start=289793;subtype=PARTIAL_EXTERNAL;support_ref=6;support_variant=1;type=ALTERNATIVE;
scaffold51_15_with_IES	MILORD	internal_eliminated_sequence	289803	289830	.	.	.	ID=MILORD.15.289803.289830;Name=MILORD.15.289803.289830;bounded_by_ta=TRUE;common_boundary=Both;end=289830;ies_id=IESPGM.PTET51.1.15.270342;ies_left_dist=0;ies_min_dist=0;ies_right_dist=0;junction_seq=cactttattctaaatTAgctttcttaggcttt;read_names=J00121:27:H3GGKBBXX:5:2209:32258:27145,J00121:27:H3GGKBBXX:5:2102:29782:18247,J00121:27:H3GGKBBXX:5:2221:24759:27373,J00121:27:H3GGKBBXX:5:2206:9871:23663,J00121:27:H3GGKBBXX:5:1117:6228:14256,J00121:27:H3GGKBBXX:5:1208:25357:27707,J00121:27:H3GGKBBXX:5:1209:18233:14977,J00121:27:H3GGKBBXX:5:1211:5365:33088,J00121:27:H3GGKBBXX:5:1117:28310:26107,J00121:27:H3GGKBBXX:5:2224:8795:8435,J00121:27:H3GGKBBXX:5:1228:7405:1490,J00121:27:H3GGKBBXX:5:1217:10510:36130,J00121:27:H3GGKBBXX:5:2210:28483:25527,J00121:27:H3GGKBBXX:5:2226:18923:1648,J00121:27:H3GGKBBXX:5:1127:18771:6097,J00121:27:H3GGKBBXX:5:1111:4767:21184,J00121:27:H3GGKBBXX:5:1208:30076:43726,J00121:27:H3GGKBBXX:5:2228:2118:17860,J00121:27:H3GGKBBXX:5:1202:7446:28498,J00121:27:H3GGKBBXX:5:1210:18639:25773,J00121:27:H3GGKBBXX:5:1116:15930:21324,J00121:27:H3GGKBBXX:5:1206:1144:1824,J00121:27:H3GGKBBXX:5:1123:24292:34899,J00121:27:H3GGKBBXX:5:2126:4736:22960,J00121:27:H3GGKBBXX:5:1208:28757:43409,J00121:27:H3GGKBBXX:5:1128:10450:27479,J00121:27:H3GGKBBXX:5:1207:27762:37114,J00121:27:H3GGKBBXX:5:1228:7182:25509,J00121:27:H3GGKBBXX:5:2216:11129:32666,J00121:27:H3GGKBBXX:5:2218:21115:38363,J00121:27:H3GGKBBXX:5:1217:31101:21975,J00121:27:H3GGKBBXX:5:1104:9699:35040,J00121:27:H3GGKBBXX:5:1215:24809:16524,J00121:27:H3GGKBBXX:5:1217:11119:2158,J00121:27:H3GGKBBXX:5:2116:26281:30995,J00121:27:H3GGKBBXX:5:2225:18111:34776,J00121:27:H3GGKBBXX:5:2124:10267:11794,J00121:27:H3GGKBBXX:5:2211:16762:7609,J00121:27:H3GGKBBXX:5:2213:29254:22854,J00121:27:H3GGKBBXX:5:1219:8694:16313,J00121:27:H3GGKBBXX:5:1222:19197:38345,J00121:27:H3GGKBBXX:5:2218:13514:15381,J00121:27:H3GGKBBXX:5:1227:4949:33914,J00121:27:H3GGKBBXX:5:2201:26047:18036,J00121:27:H3GGKBBXX:5:2114:24688:3336,J00121:27:H3GGKBBXX:5:1101:12834:12831,J00121:27:H3GGKBBXX:5:2202:16386:32595,J00121:27:H3GGKBBXX:5:2128:23480:42354,J00121:27:H3GGKBBXX:5:1114:26829:5253,J00121:27:H3GGKBBXX:5:1225:27681:9297,J00121:27:H3GGKBBXX:5:1128:5802:18194,J00121:27:H3GGKBBXX:5:1210:17645:48632,J00121:27:H3GGKBBXX:5:2219:26575:25316,J00121:27:H3GGKBBXX:5:1214:15483:27057,J00121:27:H3GGKBBXX:5:1228:25164:31488,J00121:27:H3GGKBBXX:5:1101:27448:36007,J00121:27:H3GGKBBXX:5:1222:12215:11091;sequence=TATAGTAAAACAGATTTATTTCTTTCTA;start=289803;subtype=IES;support_ref=0;support_variant=57;type=IES;
scaffold51_15_with_IES	MILORD	internal_eliminated_sequence	290492	290520	.	.	.	ID=MILORD.15.290492.290520;Name=MILORD.15.290492.290520;bounded_by_ta=TRUE;common_boundary=Both;end=290520;ies_id=IESPGM.PTET51.1.15.271003;ies_left_dist=0;ies_min_dist=0;ies_right_dist=0;junction_seq=ttgaggtttatacttTAtatttatggcatcct;read_names=J00121:27:H3GGKBBXX:5:1109:26534:22678,J00121:27:H3GGKBBXX:5:1123:2676:22626,J00121:27:H3GGKBBXX:5:2228:5091:36903,J00121:27:H3GGKBBXX:5:2103:24150:36306,J00121:27:H3GGKBBXX:5:1203:13332:21254,J00121:27:H3GGKBBXX:5:2222:5741:12814,J00121:27:H3GGKBBXX:5:1101:24596:7926,J00121:27:H3GGKBBXX:5:1104:2696:30327,J00121:27:H3GGKBBXX:5:2103:17634:32156,J00121:27:H3GGKBBXX:5:2120:8806:16858,J00121:27:H3GGKBBXX:5:2110:17908:23346,J00121:27:H3GGKBBXX:5:2207:3985:5341,J00121:27:H3GGKBBXX:5:1119:19035:24841,J00121:27:H3GGKBBXX:5:2207:20060:27778;sequence=TACAGGAAAATTATTTATTATACAACCTA;start=290492;subtype=IES;support_ref=9;support_variant=14;type=IES;
scaffold51_15_with_IES	MILORD	internal_eliminated_sequence	290620	290711	.	.	.	ID=MILORD.15.290620.290711;Name=MILORD.15.290620.290711;bounded_by_ta=TRUE;common_boundary=RIGHT;end=290711;ies_id=IESPGM.PTET51.1.15.271108;ies_left_dist=6;ies_min_dist=0;ies_right_dist=0;junction_seq=gatgaaccctattaaTActcgtttcatgcaat;read_names=J00121:27:H3GGKBBXX:5:1119:20141:25597;sequence=TATTATTACAAATAAATAATTCAATTTTTATTATCCAATATTTTTTATAACAAATAAAACATCTTTAAATATTAAATTATAAGTATTACCTG;start=290620;subtype=PARTIAL_EXTERNAL;support_ref=2;support_variant=1;type=ALTERNATIVE;
scaffold51_15_with_IES	MILORD	internal_eliminated_sequence	290626	290702	.	.	.	ID=MILORD.15.290626.290702;Name=MILORD.15.290626.290702;bounded_by_ta=TRUE;common_boundary=LEFT;end=290702;ies_id=IESPGM.PTET51.1.15.271108;ies_left_dist=0;ies_min_dist=0;ies_right_dist=9;junction_seq=ccctattaatattatTAttacctgtactcgtt;read_names=J00121:27:H3GGKBBXX:5:2212:14164:4057;sequence=TACAAATAAATAATTCAATTTTTATTATCCAATATTTTTTATAACAAATAAAACATCTTTAAATATTAAATTATAAG;start=290626;subtype=PARTIAL_INTERNAL;support_ref=1;support_variant=1;type=ALTERNATIVE;
scaffold51_15_with_IES	MILORD	internal_eliminated_sequence	290626	290711	.	.	.	ID=MILORD.15.290626.290711;Name=MILORD.15.290626.290711;bounded_by_ta=TRUE;common_boundary=Both;end=290711;ies_id=IESPGM.PTET51.1.15.271108;ies_left_dist=0;ies_min_dist=0;ies_right_dist=0;junction_seq=ccctattaatattatTActcgtttcatgcaat;read_names=J00121:27:H3GGKBBXX:5:1212:5233:2404,J00121:27:H3GGKBBXX:5:1203:28625:40965,J00121:27:H3GGKBBXX:5:1114:20953:31470,J00121:27:H3GGKBBXX:5:1224:10196:6361,J00121:27:H3GGKBBXX:5:2102:27681:3987,J00121:27:H3GGKBBXX:5:1104:13565:36394,J00121:27:H3GGKBBXX:5:2214:22506:49177,J00121:27:H3GGKBBXX:5:2113:19553:38257,J00121:27:H3GGKBBXX:5:1116:3224:25017,J00121:27:H3GGKBBXX:5:1115:21653:14994,J00121:27:H3GGKBBXX:5:2110:31822:36059,J00121:27:H3GGKBBXX:5:2101:11921:43708,J00121:27:H3GGKBBXX:5:2212:28097:46100,J00121:27:H3GGKBBXX:5:2109:10125:5816,J00121:27:H3GGKBBXX:5:1217:20060:9033,J00121:27:H3GGKBBXX:5:1220:28676:17386,J00121:27:H3GGKBBXX:5:2212:10297:23663,J00121:27:H3GGKBBXX:5:1116:7841:11073;sequence=TACAAATAAATAATTCAATTTTTATTATCCAATATTTTTTATAACAAATAAAACATCTTTAAATATTAAATTATAAGTATTACCTG;start=290626;subtype=IES;support_ref=2;support_variant=18;type=IES;
scaffold51_15_with_IES	MILORD	internal_eliminated_sequence	290636	290711	.	.	.	ID=MILORD.15.290636.290711;Name=MILORD.15.290636.290711;bounded_by_ta=TRUE;common_boundary=RIGHT;end=290711;ies_id=IESPGM.PTET51.1.15.271108;ies_left_dist=-10;ies_min_dist=0;ies_right_dist=0;junction_seq=attattacaaataaaTActcgtttcatgcaat;read_names=J00121:27:H3GGKBBXX:5:1113:27174:39365,J00121:27:H3GGKBBXX:5:1126:3437:32806;sequence=TAATTCAATTTTTATTATCCAATATTTTTTATAACAAATAAAACATCTTTAAATATTAAATTATAAGTATTACCTG;start=290636;subtype=PARTIAL_INTERNAL;support_ref=0;support_variant=2;type=ALTERNATIVE;
scaffold51_15_with_IES	MILORD	internal_eliminated_sequence	292030	292055	.	.	.	ID=MILORD.15.292030.292055;Name=MILORD.15.292030.292055;bounded_by_ta=TRUE;common_boundary=Both;end=292055;ies_id=IESPGM.PTET51.1.15.272426;ies_left_dist=0;ies_min_dist=0;ies_right_dist=0;junction_seq=aacaatttcttcaatTAtttctaattcaactt;read_names=J00121:27:H3GGKBBXX:5:2217:4117:27865,J00121:27:H3GGKBBXX:5:2207:27011:14959,J00121:27:H3GGKBBXX:5:2126:12895:37484,J00121:27:H3GGKBBXX:5:1208:3843:23065,J00121:27:H3GGKBBXX:5:2206:5264:9702,J00121:27:H3GGKBBXX:5:1126:20963:31488,J00121:27:H3GGKBBXX:5:1228:16599:24911,J00121:27:H3GGKBBXX:5:2226:16731:2281,J00121:27:H3GGKBBXX:5:1220:10226:41581,J00121:27:H3GGKBBXX:5:2126:8217:28393,J00121:27:H3GGKBBXX:5:1118:11708:42249,J00121:27:H3GGKBBXX:5:2227:29559:22538,J00121:27:H3GGKBBXX:5:1215:14001:24982,J00121:27:H3GGKBBXX:5:2224:12043:2703,J00121:27:H3GGKBBXX:5:2209:6816:9121,J00121:27:H3GGKBBXX:5:2226:16488:2246,J00121:27:H3GGKBBXX:5:1115:9668:9033,J00121:27:H3GGKBBXX:5:1125:18812:37642,J00121:27:H3GGKBBXX:5:2205:23744:31699,J00121:27:H3GGKBBXX:5:1223:13646:26512,J00121:27:H3GGKBBXX:5:1128:9425:11354,J00121:27:H3GGKBBXX:5:1111:12804:24032,J00121:27:H3GGKBBXX:5:1105:18984:41176,J00121:27:H3GGKBBXX:5:1205:22830:29307,J00121:27:H3GGKBBXX:5:1116:6664:41669,J00121:27:H3GGKBBXX:5:2207:19786:47313,J00121:27:H3GGKBBXX:5:1124:19228:28657,J00121:27:H3GGKBBXX:5:2226:4026:46416,J00121:27:H3GGKBBXX:5:2119:16965:13728,J00121:27:H3GGKBBXX:5:1110:23997:28270,J00121:27:H3GGKBBXX:5:1209:9952:39734,J00121:27:H3GGKBBXX:5:2221:16417:17878,J00121:27:H3GGKBBXX:5:2207:14316:33440,J00121:27:H3GGKBBXX:5:1117:21156:25808,J00121:27:H3GGKBBXX:5:1227:5761:39471,J00121:27:H3GGKBBXX:5:2128:13250:41581,J00121:27:H3GGKBBXX:5:2126:30513:20779,J00121:27:H3GGKBBXX:5:2222:24708:25914,J00121:27:H3GGKBBXX:5:2126:31284:14519,J00121:27:H3GGKBBXX:5:2214:8988:12005,J00121:27:H3GGKBBXX:5:2215:5152:31945,J00121:27:H3GGKBBXX:5:1219:19684:4409,J00121:27:H3GGKBBXX:5:1201:8126:16102,J00121:27:H3GGKBBXX:5:2118:18649:46504,J00121:27:H3GGKBBXX:5:2126:11738:22116,J00121:27:H3GGKBBXX:5:1222:22201:44992,J00121:27:H3GGKBBXX:5:1214:16944:13377,J00121:27:H3GGKBBXX:5:1120:28219:27461,J00121:27:H3GGKBBXX:5:2116:8034:47383,J00121:27:H3GGKBBXX:5:2102:22952:11302,J00121:27:H3GGKBBXX:5:1217:30147:10686,J00121:27:H3GGKBBXX:5:2112:16396:43304,J00121:27:H3GGKBBXX:5:1226:29498:8119,J00121:27:H3GGKBBXX:5:2224:12408:7169;sequence=TATAATGCAACTTAATCAATTATCTA;start=292030;subtype=IES;support_ref=12;support_variant=54;type=IES;
scaffold51_15_with_IES	MILORD	internal_eliminated_sequence	293144	293187	.	.	.	ID=MILORD.15.293144.293187;Name=MILORD.15.293144.293187;bounded_by_ta=TRUE;common_boundary=None;end=293187;ies_id=IESPGM.PTET51.1.15.273899;ies_left_dist=385;ies_min_dist=385;ies_right_dist=518;junction_seq=tcagccaatctctacTAatttgatcttgtgtt;read_names=J00121:27:H3GGKBBXX:5:1227:3062:20656,J00121:27:H3GGKBBXX:5:2109:17036:9842;sequence=TAGAGTTAAACTTGTTATTTGAGGATGTCAATTTCATTTTGCTA;start=293144;subtype=MAC;support_ref=260;support_variant=2;type=CRYPTIC;
scaffold51_15_with_IES	MILORD	internal_eliminated_sequence	293503	293711	.	.	.	ID=MILORD.15.293503.293711;Name=MILORD.15.293503.293711;bounded_by_ta=TRUE;common_boundary=None;end=293711;ies_id=IESPGM.PTET51.1.15.273899;ies_left_dist=26;ies_min_dist=6;ies_right_dist=-6;junction_seq=tattaatatttatatTAacatattattctcaa;read_names=J00121:27:H3GGKBBXX:5:1218:8846:29765;sequence=TATTATTTCTGAAAAGTAAATATTAGTATACTCCTTCATCAAATAATTACGTAGATGAATTTAAGATTTATATACTAAGAATTCTAAATTAATAAATTTTTTGAGTATTGATAAATATAATTATTATACTAAGCAATAAATTTAAGATACAATTATAATTCTTAATTTGATAGAATAATAAAAACACATTTATTCAAACACTATAACTA;start=293503;subtype=EXTERNAL;support_ref=52;support_variant=1;type=ALTERNATIVE;
scaffold51_15_with_IES	MILORD	internal_eliminated_sequence	293503	293705	.	.	.	ID=MILORD.15.293503.293705;Name=MILORD.15.293503.293705;bounded_by_ta=TRUE;common_boundary=RIGHT;end=293705;ies_id=IESPGM.PTET51.1.15.273899;ies_left_dist=26;ies_min_dist=0;ies_right_dist=0;junction_seq=tattaatatttatatTAactataacatattat;read_names=J00121:27:H3GGKBBXX:5:1123:30888:25122,J00121:27:H3GGKBBXX:5:1201:21755:49142;sequence=TATTATTTCTGAAAAGTAAATATTAGTATACTCCTTCATCAAATAATTACGTAGATGAATTTAAGATTTATATACTAAGAATTCTAAATTAATAAATTTTTTGAGTATTGATAAATATAATTATTATACTAAGCAATAAATTTAAGATACAATTATAATTCTTAATTTGATAGAATAATAAAAACACATTTATTCAAACACTA;start=293503;subtype=PARTIAL_EXTERNAL;support_ref=52;support_variant=2;type=ALTERNATIVE;
scaffold51_15_with_IES	MILORD	internal_eliminated_sequence	293529	293705	.	.	.	ID=MILORD.15.293529.293705;Name=MILORD.15.293529.293705;bounded_by_ta=TRUE;common_boundary=Both;end=293705;ies_id=IESPGM.PTET51.1.15.273899;ies_left_dist=0;ies_min_dist=0;ies_right_dist=0;junction_seq=aaaagtaaatattagTAactataacatattat;read_names=J00121:27:H3GGKBBXX:5:1118:13930:9807,J00121:27:H3GGKBBXX:5:2116:27702:47102,J00121:27:H3GGKBBXX:5:2213:22526:30679,J00121:27:H3GGKBBXX:5:2214:31974:32666,J00121:27:H3GGKBBXX:5:1217:24373:48790,J00121:27:H3GGKBBXX:5:1107:23470:37378,J00121:27:H3GGKBBXX:5:2111:17706:28516,J00121:27:H3GGKBBXX:5:2223:10734:20762,J00121:27:H3GGKBBXX:5:1210:22739:38609,J00121:27:H3GGKBBXX:5:2104:16386:24999,J00121:27:H3GGKBBXX:5:2209:22333:9877,J00121:27:H3GGKBBXX:5:1128:10673:18652,J00121:27:H3GGKBBXX:5:2209:28341:25984,J00121:27:H3GGKBBXX:5:1122:9049:47243,J00121:27:H3GGKBBXX:5:1211:24647:3407,J00121:27:H3GGKBBXX:5:1117:18040:15135,J00121:27:H3GGKBBXX:5:1208:21684:35796,J00121:27:H3GGKBBXX:5:2209:8126:9033,J00121:27:H3GGKBBXX:5:1112:1824:3424,J00121:27:H3GGKBBXX:5:2124:23825:17913;sequence=TATACTCCTTCATCAAATAATTACGTAGATGAATTTAAGATTTATATACTAAGAATTCTAAATTAATAAATTTTTTGAGTATTGATAAATATAATTATTATACTAAGCAATAAATTTAAGATACAATTATAATTCTTAATTTGATAGAATAATAAAAACACATTTATTCAAACACTA;start=293529;subtype=IES;support_ref=66;support_variant=20;type=IES;
scaffold51_15_with_IES	MILORD	internal_eliminated_sequence	293529	293711	.	.	.	ID=MILORD.15.293529.293711;Name=MILORD.15.293529.293711;bounded_by_ta=TRUE;common_boundary=LEFT;end=293711;ies_id=IESPGM.PTET51.1.15.273899;ies_left_dist=0;ies_min_dist=0;ies_right_dist=-6;junction_seq=aaaagtaaatattagTAacatattattctcaa;read_names=J00121:27:H3GGKBBXX:5:2227:21328:33352,J00121:27:H3GGKBBXX:5:2116:12510:15821,J00121:27:H3GGKBBXX:5:1215:21085:46856;sequence=TATACTCCTTCATCAAATAATTACGTAGATGAATTTAAGATTTATATACTAAGAATTCTAAATTAATAAATTTTTTGAGTATTGATAAATATAATTATTATACTAAGCAATAAATTTAAGATACAATTATAATTCTTAATTTGATAGAATAATAAAAACACATTTATTCAAACACTATAACTA;start=293529;subtype=PARTIAL_EXTERNAL;support_ref=33;support_variant=3;type=ALTERNATIVE;
scaffold51_15_with_IES	MILORD	internal_eliminated_sequence	293529	293574	.	.	.	ID=MILORD.15.293529.293574;Name=MILORD.15.293529.293574;bounded_by_ta=TRUE;common_boundary=LEFT;end=293574;ies_id=IESPGM.PTET51.1.15.273899;ies_left_dist=0;ies_min_dist=0;ies_right_dist=131;junction_seq=aaaagtaaatattagTActaagaattctaaat;read_names=J00121:27:H3GGKBBXX:5:1216:5193:4725;sequence=TATACTCCTTCATCAAATAATTACGTAGATGAATTTAAGATTTATA;start=293529;subtype=PARTIAL_INTERNAL;support_ref=33;support_variant=1;type=ALTERNATIVE;
scaffold51_15_with_IES	MILORD	internal_eliminated_sequence	293529	293703	.	.	.	ID=MILORD.15.293529.293703;Name=MILORD.15.293529.293703;bounded_by_ta=TRUE;common_boundary=LEFT;end=293703;ies_id=IESPGM.PTET51.1.15.273899;ies_left_dist=0;ies_min_dist=0;ies_right_dist=2;junction_seq=aaaagtaaatattagTAtaactataacatatt;read_names=J00121:27:H3GGKBBXX:5:1118:20882:13658;sequence=TATACTCCTTCATCAAATAATTACGTAGATGAATTTAAGATTTATATACTAAGAATTCTAAATTAATAAATTTTTTGAGTATTGATAAATATAATTATTATACTAAGCAATAAATTTAAGATACAATTATAATTCTTAATTTGATAGAATAATAAAAACACATTTATTCAAACAC;start=293529;subtype=PARTIAL_INTERNAL;support_ref=33;support_variant=1;type=ALTERNATIVE;
scaffold51_15_with_IES	MILORD	internal_eliminated_sequence	293608	293711	.	.	.	ID=MILORD.15.293608.293711;Name=MILORD.15.293608.293711;bounded_by_ta=TRUE;common_boundary=None;end=293711;ies_id=IESPGM.PTET51.1.15.273899;ies_left_dist=-79;ies_min_dist=6;ies_right_dist=-6;junction_seq=aataaattttttgagTAacatattattctcaa;read_names=J00121:27:H3GGKBBXX:5:2119:23439:33352;sequence=TATTGATAAATATAATTATTATACTAAGCAATAAATTTAAGATACAATTATAATTCTTAATTTGATAGAATAATAAAAACACATTTATTCAAACACTATAACTA;start=293608;subtype=OVERLAPPING;support_ref=25;support_variant=1;type=ALTERNATIVE;
scaffold51_15_with_IES	MILORD	internal_eliminated_sequence	293627	293680	.	.	.	ID=MILORD.15.293627.293680;Name=MILORD.15.293627.293680;bounded_by_ta=TRUE;common_boundary=None;end=293680;ies_id=IESPGM.PTET51.1.15.273899;ies_left_dist=-98;ies_min_dist=25;ies_right_dist=25;junction_seq=gataaatataattatTAaaaacacatttattc;read_names=J00121:27:H3GGKBBXX:5:2213:6055:25351;sequence=TATACTAAGCAATAAATTTAAGATACAATTATAATTCTTAATTTGATAGAATAA;start=293627;subtype=INTERNAL;support_ref=27;support_variant=1;type=ALTERNATIVE;
scaffold51_15_with_IES	MILORD	internal_eliminated_sequence	293650	293705	.	.	.	ID=MILORD.15.293650.293705;Name=MILORD.15.293650.293705;bounded_by_ta=TRUE;common_boundary=RIGHT;end=293705;ies_id=IESPGM.PTET51.1.15.273899;ies_left_dist=-121;ies_min_dist=0;ies_right_dist=0;junction_seq=gcaataaatttaagaTAactataacatattat;read_names=J00121:27:H3GGKBBXX:5:2128:5436:41932;sequence=TACAATTATAATTCTTAATTTGATAGAATAATAAAAACACATTTATTCAAACACTA;start=293650;subtype=PARTIAL_INTERNAL;support_ref=30;support_variant=1;type=ALTERNATIVE;
scaffold51_15_with_IES	MILORD	internal_eliminated_sequence	294488	294542	.	.	.	ID=MILORD.15.294488.294542;Name=MILORD.15.294488.294542;bounded_by_ta=TRUE;common_boundary=Both;end=294542;ies_id=IESPGM.PTET51.1.15.274681;ies_left_dist=0;ies_min_dist=0;ies_right_dist=0;junction_seq=atgcattatatgagaTAgcattttactattgt;read_names=J00121:27:H3GGKBBXX:5:1104:16488:34917,J00121:27:H3GGKBBXX:5:1206:9922:32226,J00121:27:H3GGKBBXX:5:2218:24241:10757,J00121:27:H3GGKBBXX:5:1104:18578:20709,J00121:27:H3GGKBBXX:5:2114:27509:3196,J00121:27:H3GGKBBXX:5:1219:24068:44218,J00121:27:H3GGKBBXX:5:2221:24393:6941,J00121:27:H3GGKBBXX:5:2123:15676:41563,J00121:27:H3GGKBBXX:5:1108:20577:14748,J00121:27:H3GGKBBXX:5:1228:31324:20217,J00121:27:H3GGKBBXX:5:1123:25266:40069,J00121:27:H3GGKBBXX:5:1207:25479:21694,J00121:27:H3GGKBBXX:5:1209:29833:46399,J00121:27:H3GGKBBXX:5:1225:21856:22133,J00121:27:H3GGKBBXX:5:2124:24403:24648,J00121:27:H3GGKBBXX:5:2209:5923:32472,J00121:27:H3GGKBBXX:5:2110:11576:24261,J00121:27:H3GGKBBXX:5:1110:20415:29167,J00121:27:H3GGKBBXX:5:1103:11535:22995,J00121:27:H3GGKBBXX:5:1120:13991:12691,J00121:27:H3GGKBBXX:5:1208:4564:49142,J00121:27:H3GGKBBXX:5:2209:6147:20375,J00121:27:H3GGKBBXX:5:2209:20679:42143,J00121:27:H3GGKBBXX:5:2223:5832:4884,J00121:27:H3GGKBBXX:5:1111:16204:26160,J00121:27:H3GGKBBXX:5:2212:13524:11671,J00121:27:H3GGKBBXX:5:1217:10419:36394,J00121:27:H3GGKBBXX:5:1111:6471:26177,J00121:27:H3GGKBBXX:5:1106:19948:25509,J00121:27:H3GGKBBXX:5:2201:16021:9631,J00121:27:H3GGKBBXX:5:1111:16244:26125,J00121:27:H3GGKBBXX:5:1116:24982:19285,J00121:27:H3GGKBBXX:5:1218:5944:17632,J00121:27:H3GGKBBXX:5:1127:11221:6484,J00121:27:H3GGKBBXX:5:2223:22455:16102,J00121:27:H3GGKBBXX:5:1204:8978:41915,J00121:27:H3GGKBBXX:5:1113:28838:3635,J00121:27:H3GGKBBXX:5:1102:4614:21834,J00121:27:H3GGKBBXX:5:2224:25641:8295,J00121:27:H3GGKBBXX:5:1109:17594:28006,J00121:27:H3GGKBBXX:5:1115:14610:7433,J00121:27:H3GGKBBXX:5:2121:5934:13781,J00121:27:H3GGKBBXX:5:1209:17239:9666,J00121:27:H3GGKBBXX:5:1210:21044:35567,J00121:27:H3GGKBBXX:5:2204:24322:35655,J00121:27:H3GGKBBXX:5:2216:20892:27567,J00121:27:H3GGKBBXX:5:2203:25784:44271,J00121:27:H3GGKBBXX:5:1220:9374:37255,J00121:27:H3GGKBBXX:5:1203:17563:38152,J00121:27:H3GGKBBXX:5:2121:24099:5376,J00121:27:H3GGKBBXX:5:2120:26707:24595,J00121:27:H3GGKBBXX:5:1205:5832:4180,J00121:27:H3GGKBBXX:5:1104:6197:39031,J00121:27:H3GGKBBXX:5:2223:12753:32138,J00121:27:H3GGKBBXX:5:1224:6644:48175,J00121:27:H3GGKBBXX:5:1106:22069:15328,J00121:27:H3GGKBBXX:5:2207:5761:48052,J00121:27:H3GGKBBXX:5:2104:27671:8365,J00121:27:H3GGKBBXX:5:2221:27570:36077,J00121:27:H3GGKBBXX:5:1217:18345:5147,J00121:27:H3GGKBBXX:5:1125:24332:15803,J00121:27:H3GGKBBXX:5:1121:11809:45062,J00121:27:H3GGKBBXX:5:1217:4827:18089,J00121:27:H3GGKBBXX:5:2101:27915:13675;sequence=TATGGTGCTTATAAAATTTAAATTAAAATATCAATACAAAGAAAAGGAGTTACTA;start=294488;subtype=IES;support_ref=6;support_variant=64;type=IES;
scaffold51_15_with_IES	MILORD	internal_eliminated_sequence	294488	294550	.	.	.	ID=MILORD.15.294488.294550;Name=MILORD.15.294488.294550;bounded_by_ta=TRUE;common_boundary=LEFT;end=294550;ies_id=IESPGM.PTET51.1.15.274681;ies_left_dist=0;ies_min_dist=0;ies_right_dist=-8;junction_seq=atgcattatatgagaTActattgttcttatta;read_names=J00121:27:H3GGKBBXX:5:1124:27712:42372,J00121:27:H3GGKBBXX:5:1206:11617:43533;sequence=TATGGTGCTTATAAAATTTAAATTAAAATATCAATACAAAGAAAAGGAGTTACTATAGCATTT;start=294488;subtype=PARTIAL_EXTERNAL;support_ref=6;support_variant=2;type=ALTERNATIVE;
scaffold51_15_with_IES	MILORD	internal_eliminated_sequence	294497	294540	.	.	.	ID=MILORD.15.294497.294540;Name=MILORD.15.294497.294540;bounded_by_ta=TRUE;common_boundary=None;end=294540;ies_id=IESPGM.PTET51.1.15.274681;ies_left_dist=-9;ies_min_dist=2;ies_right_dist=2;junction_seq=atgagatatggtgctTAtagcattttactatt;read_names=J00121:27:H3GGKBBXX:5:1116:2940:14924,J00121:27:H3GGKBBXX:5:1218:9658:23083;sequence=TATAAAATTTAAATTAAAATATCAATACAAAGAAAAGGAGTTAC;start=294497;subtype=INTERNAL;support_ref=4;support_variant=2;type=ALTERNATIVE;
scaffold51_15_with_IES	MILORD	internal_eliminated_sequence	294506	294542	.	.	.	ID=MILORD.15.294506.294542;Name=MILORD.15.294506.294542;bounded_by_ta=TRUE;common_boundary=RIGHT;end=294542;ies_id=IESPGM.PTET51.1.15.274681;ies_left_dist=-18;ies_min_dist=0;ies_right_dist=0;junction_seq=ggtgcttataaaattTAgcattttactattgt;read_names=J00121:27:H3GGKBBXX:5:1226:22891:26107;sequence=TAAATTAAAATATCAATACAAAGAAAAGGAGTTACTA;start=294506;subtype=PARTIAL_INTERNAL;support_ref=2;support_variant=1;type=ALTERNATIVE;
scaffold51_15_with_IES	MILORD	internal_eliminated_sequence	294988	295013	.	.	.	ID=MILORD.15.294988.295013;Name=MILORD.15.294988.295013;bounded_by_ta=TRUE;common_boundary=Both;end=295013;ies_id=IESPGM.PTET51.1.15.275126;ies_left_dist=0;ies_min_dist=0;ies_right_dist=0;junction_seq=cctttatatacagagTAgattaaactctggtt;read_names=J00121:27:H3GGKBBXX:5:2220:5507:34248,J00121:27:H3GGKBBXX:5:2115:16072:47841,J00121:27:H3GGKBBXX:5:2116:16021:17685,J00121:27:H3GGKBBXX:5:1210:7192:2246,J00121:27:H3GGKBBXX:5:2104:10307:10352,J00121:27:H3GGKBBXX:5:2123:26220:14150,J00121:27:H3GGKBBXX:5:1211:14803:29852,J00121:27:H3GGKBBXX:5:2224:5599:46012,J00121:27:H3GGKBBXX:5:1222:18568:21817,J00121:27:H3GGKBBXX:5:2208:14255:2879,J00121:27:H3GGKBBXX:5:2201:6837:9086,J00121:27:H3GGKBBXX:5:1220:19370:7591,J00121:27:H3GGKBBXX:5:2109:9506:22784,J00121:27:H3GGKBBXX:5:1208:24028:25439,J00121:27:H3GGKBBXX:5:1109:4716:7732,J00121:27:H3GGKBBXX:5:2208:1377:39084,J00121:27:H3GGKBBXX:5:2225:27296:40174,J00121:27:H3GGKBBXX:5:2214:31111:45977,J00121:27:H3GGKBBXX:5:2124:12428:29923,J00121:27:H3GGKBBXX:5:2120:24586:30239,J00121:27:H3GGKBBXX:5:2214:13585:44728,J00121:27:H3GGKBBXX:5:1208:18243:13939,J00121:27:H3GGKBBXX:5:1221:11160:32894,J00121:27:H3GGKBBXX:5:1213:23419:13271,J00121:27:H3GGKBBXX:5:1103:16762:35743,J00121:27:H3GGKBBXX:5:1106:24139:28059,J00121:27:H3GGKBBXX:5:2111:30827:43831,J00121:27:H3GGKBBXX:5:2210:9942:30398,J00121:27:H3GGKBBXX:5:1124:8217:5991,J00121:27:H3GGKBBXX:5:1108:11941:17720;sequence=TAAAGTTAAAATTCTCAATTTGATTG;start=294988;subtype=IES;support_ref=27;support_variant=30;type=IES;
scaffold51_15_with_IES	MILORD	internal_eliminated_sequence	296933	296986	.	.	.	ID=MILORD.15.296933.296986;Name=MILORD.15.296933.296986;bounded_by_ta=TRUE;common_boundary=Both;end=296986;ies_id=IESPGM.PTET51.1.15.277045;ies_left_dist=0;ies_min_dist=0;ies_right_dist=0;junction_seq=atcacaaagcactttTAttgccaaaattggaa;read_names=J00121:27:H3GGKBBXX:5:2118:25723:48597,J00121:27:H3GGKBBXX:5:2118:16731:18388,J00121:27:H3GGKBBXX:5:2119:30523:42495,J00121:27:H3GGKBBXX:5:1118:7740:48069,J00121:27:H3GGKBBXX:5:1204:31030:36833,J00121:27:H3GGKBBXX:5:1112:26220:16225,J00121:27:H3GGKBBXX:5:2201:18791:13341,J00121:27:H3GGKBBXX:5:1101:21602:42829,J00121:27:H3GGKBBXX:5:1112:3305:6238,J00121:27:H3GGKBBXX:5:1108:18132:23311,J00121:27:H3GGKBBXX:5:2206:30381:22801,J00121:27:H3GGKBBXX:5:1124:29183:7539,J00121:27:H3GGKBBXX:5:1121:18314:32279,J00121:27:H3GGKBBXX:5:1113:15361:30820,J00121:27:H3GGKBBXX:5:2216:22364:11302,J00121:27:H3GGKBBXX:5:1226:5863:4866,J00121:27:H3GGKBBXX:5:2112:6806:45643,J00121:27:H3GGKBBXX:5:2102:20811:13253,J00121:27:H3GGKBBXX:5:2208:18142:17350,J00121:27:H3GGKBBXX:5:2225:29812:6976,J00121:27:H3GGKBBXX:5:2227:26372:24472;sequence=TATATTTGATAAATATAAGTTGTATTGAAATTACTCATTTTATTTTAACTACTA;start=296933;subtype=IES;support_ref=112;support_variant=21;type=IES;
scaffold51_15_with_IES	MILORD	internal_eliminated_sequence	302030	302110	.	.	.	ID=MILORD.15.302030.302110;Name=MILORD.15.302030.302110;bounded_by_ta=TRUE;common_boundary=RIGHT;end=302110;ies_id=IESPGM.PTET51.1.15.282091;ies_left_dist=3;ies_min_dist=0;ies_right_dist=0;junction_seq=acttattttggtattTAtatgaatatgaaata;read_names=J00121:27:H3GGKBBXX:5:2212:26037:34688,J00121:27:H3GGKBBXX:5:1228:13301:26301;sequence=TATTACAGATGTTTTTCATTGTATTTAAAGTTTTACTAAATCATTATTAACCATATGATATAAATAATTTAAAAATTGCTG;start=302030;subtype=PARTIAL_EXTERNAL;support_ref=4;support_variant=2;type=ALTERNATIVE;
scaffold51_15_with_IES	MILORD	internal_eliminated_sequence	302033	302098	.	.	.	ID=MILORD.15.302033.302098;Name=MILORD.15.302033.302098;bounded_by_ta=TRUE;common_boundary=LEFT;end=302098;ies_id=IESPGM.PTET51.1.15.282091;ies_left_dist=0;ies_min_dist=0;ies_right_dist=12;junction_seq=tattttggtatttatTAaaaattgctgtatat;read_names=J00121:27:H3GGKBBXX:5:1207:13981:32261;sequence=TACAGATGTTTTTCATTGTATTTAAAGTTTTACTAAATCATTATTAACCATATGATATAAATAATT;start=302033;subtype=PARTIAL_INTERNAL;support_ref=1;support_variant=1;type=ALTERNATIVE;
scaffold51_15_with_IES	MILORD	internal_eliminated_sequence	302033	302110	.	.	.	ID=MILORD.15.302033.302110;Name=MILORD.15.302033.302110;bounded_by_ta=TRUE;common_boundary=Both;end=302110;ies_id=IESPGM.PTET51.1.15.282091;ies_left_dist=0;ies_min_dist=0;ies_right_dist=0;junction_seq=tattttggtatttatTAtatgaatatgaaata;read_names=J00121:27:H3GGKBBXX:5:2107:3985:38187,J00121:27:H3GGKBBXX:5:1118:8136:19847,J00121:27:H3GGKBBXX:5:1220:27549:29712,J00121:27:H3GGKBBXX:5:1226:20060:21975,J00121:27:H3GGKBBXX:5:1108:20841:38099,J00121:27:H3GGKBBXX:5:2102:7872:44500,J00121:27:H3GGKBBXX:5:1121:4350:10827,J00121:27:H3GGKBBXX:5:1201:26118:39506,J00121:27:H3GGKBBXX:5:1209:13190:21957,J00121:27:H3GGKBBXX:5:2222:23165:9913,J00121:27:H3GGKBBXX:5:1218:29366:23223,J00121:27:H3GGKBBXX:5:2109:31243:37624,J00121:27:H3GGKBBXX:5:1227:26829:10633,J00121:27:H3GGKBBXX:5:1222:19755:8400,J00121:27:H3GGKBBXX:5:2115:13159:42442,J00121:27:H3GGKBBXX:5:1114:20963:40526;sequence=TACAGATGTTTTTCATTGTATTTAAAGTTTTACTAAATCATTATTAACCATATGATATAAATAATTTAAAAATTGCTG;start=302033;subtype=IES;support_ref=2;support_variant=16;type=IES;
scaffold51_15_with_IES	MILORD	internal_eliminated_sequence	302033	302157	.	.	.	ID=MILORD.15.302033.302157;Name=MILORD.15.302033.302157;bounded_by_ta=TRUE;common_boundary=LEFT;end=302157;ies_id=IESPGM.PTET51.1.15.282091;ies_left_dist=0;ies_min_dist=0;ies_right_dist=-47;junction_seq=tattttggtatttatTAaatatgttaaatttt;read_names=J00121:27:H3GGKBBXX:5:1204:22090:20955;sequence=TACAGATGTTTTTCATTGTATTTAAAGTTTTACTAAATCATTATTAACCATATGATATAAATAATTTAAAAATTGCTGTATATGAATATGAAATAGTTCGAAAATTATGAGAATAAATTTTATTT;start=302033;subtype=PARTIAL_EXTERNAL;support_ref=1;support_variant=1;type=ALTERNATIVE;
scaffold51_15_with_IES	MILORD	internal_eliminated_sequence	302262	302356	.	.	.	ID=MILORD.15.302262.302356;Name=MILORD.15.302262.302356;bounded_by_ta=TRUE;common_boundary=Both;end=302356;ies_id=IESPGM.PTET51.1.15.282242;ies_left_dist=0;ies_min_dist=0;ies_right_dist=0;junction_seq=gatatgatgattacaTAattatataatccaca;read_names=J00121:27:H3GGKBBXX:5:2119:15940:44799,J00121:27:H3GGKBBXX:5:1227:15422:23188,J00121:27:H3GGKBBXX:5:1118:11211:6361,J00121:27:H3GGKBBXX:5:1223:15696:29044,J00121:27:H3GGKBBXX:5:1210:13017:22080,J00121:27:H3GGKBBXX:5:2228:13839:2123,J00121:27:H3GGKBBXX:5:2206:13230:37888,J00121:27:H3GGKBBXX:5:2106:18558:22467,J00121:27:H3GGKBBXX:5:2222:12002:48175,J00121:27:H3GGKBBXX:5:1124:19177:5499,J00121:27:H3GGKBBXX:5:1123:23054:29167,J00121:27:H3GGKBBXX:5:2110:26717:6290,J00121:27:H3GGKBBXX:5:1112:15270:5692,J00121:27:H3GGKBBXX:5:1203:4726:5534,J00121:27:H3GGKBBXX:5:2119:14935:23786,J00121:27:H3GGKBBXX:5:2217:30340:15135,J00121:27:H3GGKBBXX:5:1216:27651:30943,J00121:27:H3GGKBBXX:5:2205:2453:46997,J00121:27:H3GGKBBXX:5:1214:22059:20937,J00121:27:H3GGKBBXX:5:2108:6228:19918,J00121:27:H3GGKBBXX:5:2223:16488:1754,J00121:27:H3GGKBBXX:5:1205:20476:4725,J00121:27:H3GGKBBXX:5:2115:29954:30749,J00121:27:H3GGKBBXX:5:2212:20994:21025,J00121:27:H3GGKBBXX:5:1211:25936:29167,J00121:27:H3GGKBBXX:5:1127:8166:5833,J00121:27:H3GGKBBXX:5:1217:9526:29641,J00121:27:H3GGKBBXX:5:2223:2412:35251,J00121:27:H3GGKBBXX:5:1224:11414:42337,J00121:27:H3GGKBBXX:5:2202:16031:35286;sequence=TACAGTTTGGAAATTTCTTATTCAAACAAATTGCTATCAAAACTTATAAACAAAAAATATTACATGATTAAAATTAAACGATAAAAATAAAGCTG;start=302262;subtype=IES;support_ref=40;support_variant=30;type=IES;
scaffold51_15_with_IES	MILORD	internal_eliminated_sequence	303814	303841	.	.	.	ID=MILORD.15.303814.303841;Name=MILORD.15.303814.303841;bounded_by_ta=TRUE;common_boundary=Both;end=303841;ies_id=IESPGM.PTET51.1.15.283699;ies_left_dist=0;ies_min_dist=0;ies_right_dist=0;junction_seq=gagttgtttaaaaatTAacaatgttaggtcca;read_names=J00121:27:H3GGKBBXX:5:1224:26413:5481,J00121:27:H3GGKBBXX:5:1228:30807:29589,J00121:27:H3GGKBBXX:5:2202:19471:32314,J00121:27:H3GGKBBXX:5:1124:9546:11460,J00121:27:H3GGKBBXX:5:1202:23693:37308,J00121:27:H3GGKBBXX:5:1214:7649:43093,J00121:27:H3GGKBBXX:5:1111:15950:34160,J00121:27:H3GGKBBXX:5:1128:20314:33527,J00121:27:H3GGKBBXX:5:2207:2544:8154,J00121:27:H3GGKBBXX:5:2128:11941:45115;sequence=TATAGTAGGTGATCATTTATAACAACTA;start=303814;subtype=IES;support_ref=0;support_variant=10;type=IES;
scaffold51_15_with_IES	MILORD	internal_eliminated_sequence	303909	303937	.	.	.	ID=MILORD.15.303909.303937;Name=MILORD.15.303909.303937;bounded_by_ta=TRUE;common_boundary=Both;end=303937;ies_id=IESPGM.PTET51.1.15.283766;ies_left_dist=0;ies_min_dist=0;ies_right_dist=0;junction_seq=ttgcagaggtgagggTAccattttctcagaga;read_names=J00121:27:H3GGKBBXX:5:1201:22252:43146,J00121:27:H3GGKBBXX:5:2215:27712:3653,J00121:27:H3GGKBBXX:5:2205:19573:44693,J00121:27:H3GGKBBXX:5:1125:27042:22678,J00121:27:H3GGKBBXX:5:1119:14631:42319,J00121:27:H3GGKBBXX:5:2121:15554:8154,J00121:27:H3GGKBBXX:5:1102:3488:29343,J00121:27:H3GGKBBXX:5:1206:14103:21430,J00121:27:H3GGKBBXX:5:1120:8785:43937,J00121:27:H3GGKBBXX:5:1124:8207:42653;sequence=TATAATTACATAGATTGATTAATGGACTA;start=303909;subtype=IES;support_ref=0;support_variant=10;type=IES;
scaffold51_15_with_IES	MILORD	internal_eliminated_sequence	304449	304508	.	.	.	ID=MILORD.15.304449.304508;Name=MILORD.15.304449.304508;bounded_by_ta=TRUE;common_boundary=Both;end=304508;ies_id=IESPGM.PTET51.1.15.284277;ies_left_dist=0;ies_min_dist=0;ies_right_dist=0;junction_seq=caaaaatgtatttatTAtcaaattaaactaag;read_names=J00121:27:H3GGKBBXX:5:2115:10866:23733,J00121:27:H3GGKBBXX:5:2105:26687:15346,J00121:27:H3GGKBBXX:5:2111:29488:32015,J00121:27:H3GGKBBXX:5:2125:20740:1525,J00121:27:H3GGKBBXX:5:2107:29315:18142,J00121:27:H3GGKBBXX:5:2219:6583:2070,J00121:27:H3GGKBBXX:5:2113:12845:14783,J00121:27:H3GGKBBXX:5:2205:24454:12990,J00121:27:H3GGKBBXX:5:1119:23145:34424,J00121:27:H3GGKBBXX:5:1222:27783:27549,J00121:27:H3GGKBBXX:5:2215:7182:13130,J00121:27:H3GGKBBXX:5:1118:11109:33229,J00121:27:H3GGKBBXX:5:2119:32370:40913,J00121:27:H3GGKBBXX:5:1105:12023:47823,J00121:27:H3GGKBBXX:5:2118:13809:35831,J00121:27:H3GGKBBXX:5:1219:25286:28569,J00121:27:H3GGKBBXX:5:2206:14143:24208,J00121:27:H3GGKBBXX:5:1111:6522:22432,J00121:27:H3GGKBBXX:5:2109:19035:2791,J00121:27:H3GGKBBXX:5:1214:3985:4356,J00121:27:H3GGKBBXX:5:2103:10013:43181,J00121:27:H3GGKBBXX:5:2106:8389:41141,J00121:27:H3GGKBBXX:5:1103:18802:32736,J00121:27:H3GGKBBXX:5:1126:14255:19970,J00121:27:H3GGKBBXX:5:1214:21339:14590,J00121:27:H3GGKBBXX:5:2222:10663:31857,J00121:27:H3GGKBBXX:5:1119:23236:34793,J00121:27:H3GGKBBXX:5:2228:14499:47331,J00121:27:H3GGKBBXX:5:1220:9983:9367,J00121:27:H3GGKBBXX:5:1118:27113:8699,J00121:27:H3GGKBBXX:5:2125:5873:43146,J00121:27:H3GGKBBXX:5:1219:25307:28498,J00121:27:H3GGKBBXX:5:2116:4827:24489,J00121:27:H3GGKBBXX:5:2228:28828:4497,J00121:27:H3GGKBBXX:5:1206:12134:17737,J00121:27:H3GGKBBXX:5:2112:31061:45080,J00121:27:H3GGKBBXX:5:2125:14793:26846,J00121:27:H3GGKBBXX:5:1220:10064:8594,J00121:27:H3GGKBBXX:5:1222:23825:12849,J00121:27:H3GGKBBXX:5:1206:13149:46610,J00121:27:H3GGKBBXX:5:1206:13403:49194;sequence=TACACTTGAAATAACTAATTTAATGAATTATTTTAAACATTACTTTTATTTTAATTACTG;start=304449;subtype=IES;support_ref=2;support_variant=41;type=IES;
scaffold51_15_with_IES	MILORD	internal_eliminated_sequence	306368	306510	.	.	.	ID=MILORD.15.306368.306510;Name=MILORD.15.306368.306510;bounded_by_ta=TRUE;common_boundary=None;end=306510;ies_id=IESPGM.PTET51.1.15.286172;ies_left_dist=36;ies_min_dist=36;ies_right_dist=-48;junction_seq=tttttaggctccaaaTActacagtaaactaaa;read_names=J00121:27:H3GGKBBXX:5:1223:4878:21131,J00121:27:H3GGKBBXX:5:1223:4696:21201,J00121:27:H3GGKBBXX:5:2116:16498:28041;sequence=TACAATTCAATTGATATAAATCCCTGTATATATATATATAGCTAATTTATCAGAGATTATAATTCCAAAAAAATAAAATATACTTTAAGCTTCTATATAACAATTAAAATTTATTATTAATTTTCAAGTATGTTAATTAACAA;start=306368;subtype=EXTERNAL;support_ref=54;support_variant=3;type=ALTERNATIVE;
scaffold51_15_with_IES	MILORD	internal_eliminated_sequence	306368	306462	.	.	.	ID=MILORD.15.306368.306462;Name=MILORD.15.306368.306462;bounded_by_ta=TRUE;common_boundary=RIGHT;end=306462;ies_id=IESPGM.PTET51.1.15.286172;ies_left_dist=36;ies_min_dist=0;ies_right_dist=0;junction_seq=tttttaggctccaaaTAtaacaattaaaattt;read_names=J00121:27:H3GGKBBXX:5:1225:28026:19109,J00121:27:H3GGKBBXX:5:1210:12642:28920,J00121:27:H3GGKBBXX:5:1103:21369:24032;sequence=TACAATTCAATTGATATAAATCCCTGTATATATATATATAGCTAATTTATCAGAGATTATAATTCCAAAAAAATAAAATATACTTTAAGCTTCTA;start=306368;subtype=PARTIAL_EXTERNAL;support_ref=54;support_variant=3;type=ALTERNATIVE;
scaffold51_15_with_IES	MILORD	internal_eliminated_sequence	306402	306462	.	.	.	ID=MILORD.15.306402.306462;Name=MILORD.15.306402.306462;bounded_by_ta=TRUE;common_boundary=RIGHT;end=306462;ies_id=IESPGM.PTET51.1.15.286172;ies_left_dist=2;ies_min_dist=0;ies_right_dist=0;junction_seq=atccctgtatatataTAtaacaattaaaattt;read_names=J00121:27:H3GGKBBXX:5:1124:12530:11530,J00121:27:H3GGKBBXX:5:2207:8613:38222;sequence=TATATAGCTAATTTATCAGAGATTATAATTCCAAAAAAATAAAATATACTTTAAGCTTCTA;start=306402;subtype=PARTIAL_EXTERNAL;support_ref=1;support_variant=2;type=ALTERNATIVE;
scaffold51_15_with_IES	MILORD	internal_eliminated_sequence	306404	306460	.	.	.	ID=MILORD.15.306404.306460;Name=MILORD.15.306404.306460;bounded_by_ta=TRUE;common_boundary=LEFT;end=306460;ies_id=IESPGM.PTET51.1.15.286172;ies_left_dist=0;ies_min_dist=0;ies_right_dist=2;junction_seq=ccctgtatatatataTAtataacaattaaaat;read_names=J00121:27:H3GGKBBXX:5:1224:28858:14467,J00121:27:H3GGKBBXX:5:1211:5781:40033,J00121:27:H3GGKBBXX:5:1215:11373:34354,J00121:27:H3GGKBBXX:5:1124:12530:37097,J00121:27:H3GGKBBXX:5:2220:11343:11196;sequence=TATAGCTAATTTATCAGAGATTATAATTCCAAAAAAATAAAATATACTTTAAGCTTC;start=306404;subtype=PARTIAL_INTERNAL;support_ref=2;support_variant=5;type=ALTERNATIVE;
scaffold51_15_with_IES	MILORD	internal_eliminated_sequence	306404	306510	.	.	.	ID=MILORD.15.306404.306510;Name=MILORD.15.306404.306510;bounded_by_ta=TRUE;common_boundary=LEFT;end=306510;ies_id=IESPGM.PTET51.1.15.286172;ies_left_dist=0;ies_min_dist=0;ies_right_dist=-48;junction_seq=ccctgtatatatataTActacagtaaactaaa;read_names=J00121:27:H3GGKBBXX:5:2224:25682:1683;sequence=TATAGCTAATTTATCAGAGATTATAATTCCAAAAAAATAAAATATACTTTAAGCTTCTATATAACAATTAAAATTTATTATTAATTTTCAAGTATGTTAATTAACAA;start=306404;subtype=PARTIAL_EXTERNAL;support_ref=1;support_variant=1;type=ALTERNATIVE;
scaffold51_15_with_IES	MILORD	internal_eliminated_sequence	306404	306462	.	.	.	ID=MILORD.15.306404.306462;Name=MILORD.15.306404.306462;bounded_by_ta=TRUE;common_boundary=Both;end=306462;ies_id=IESPGM.PTET51.1.15.286172;ies_left_dist=0;ies_min_dist=0;ies_right_dist=0;junction_seq=ccctgtatatatataTAtaacaattaaaattt;read_names=J00121:27:H3GGKBBXX:5:1125:5710:5868,J00121:27:H3GGKBBXX:5:1120:7222:3108,J00121:27:H3GGKBBXX:5:1222:19289:17579,J00121:27:H3GGKBBXX:5:2225:19329:39840,J00121:27:H3GGKBBXX:5:2208:14519:38679,J00121:27:H3GGKBBXX:5:2227:21653:27408,J00121:27:H3GGKBBXX:5:2211:19207:12198,J00121:27:H3GGKBBXX:5:1102:6969:46416,J00121:27:H3GGKBBXX:5:1108:25743:31154,J00121:27:H3GGKBBXX:5:2108:23926:48931,J00121:27:H3GGKBBXX:5:1215:27559:28850,J00121:27:H3GGKBBXX:5:1203:6948:20006,J00121:27:H3GGKBBXX:5:1124:22597:32701,J00121:27:H3GGKBBXX:5:2112:23845:23012,J00121:27:H3GGKBBXX:5:1215:13352:1103,J00121:27:H3GGKBBXX:5:2103:27499:28147,J00121:27:H3GGKBBXX:5:2104:27468:5235,J00121:27:H3GGKBBXX:5:1220:14103:9930,J00121:27:H3GGKBBXX:5:1223:9485:46416,J00121:27:H3GGKBBXX:5:2220:28341:27602,J00121:27:H3GGKBBXX:5:2201:15950:18898,J00121:27:H3GGKBBXX:5:1125:6624:21764,J00121:27:H3GGKBBXX:5:2123:27478:45801,J00121:27:H3GGKBBXX:5:1208:15006:7205,J00121:27:H3GGKBBXX:5:2210:22800:10053,J00121:27:H3GGKBBXX:5:2220:28158:27637,J00121:27:H3GGKBBXX:5:1227:24809:39453,J00121:27:H3GGKBBXX:5:1203:12814:27918,J00121:27:H3GGKBBXX:5:1205:16792:41493,J00121:27:H3GGKBBXX:5:1120:23977:16313,J00121:27:H3GGKBBXX:5:1212:26342:28991;sequence=TATAGCTAATTTATCAGAGATTATAATTCCAAAAAAATAAAATATACTTTAAGCTTCTA;start=306404;subtype=IES;support_ref=2;support_variant=31;type=IES;
scaffold51_15_with_IES	MILORD	internal_eliminated_sequence	306404	306452	.	.	.	ID=MILORD.15.306404.306452;Name=MILORD.15.306404.306452;bounded_by_ta=TRUE;common_boundary=LEFT;end=306452;ies_id=IESPGM.PTET51.1.15.286172;ies_left_dist=0;ies_min_dist=0;ies_right_dist=10;junction_seq=ccctgtatatatataTAagcttctatataaca;read_names=J00121:27:H3GGKBBXX:5:2224:19603:40983;sequence=TATAGCTAATTTATCAGAGATTATAATTCCAAAAAAATAAAATATACTT;start=306404;subtype=PARTIAL_INTERNAL;support_ref=1;support_variant=1;type=ALTERNATIVE;
scaffold51_15_with_IES	MILORD	internal_eliminated_sequence	306404	306447	.	.	.	ID=MILORD.15.306404.306447;Name=MILORD.15.306404.306447;bounded_by_ta=TRUE;common_boundary=LEFT;end=306447;ies_id=IESPGM.PTET51.1.15.286172;ies_left_dist=0;ies_min_dist=0;ies_right_dist=15;junction_seq=ccctgtatatatataTActttaagcttctata;read_names=J00121:27:H3GGKBBXX:5:1205:23368:23593,J00121:27:H3GGKBBXX:5:2224:18558:39207;sequence=TATAGCTAATTTATCAGAGATTATAATTCCAAAAAAATAAAATA;start=306404;subtype=PARTIAL_INTERNAL;support_ref=2;support_variant=2;type=ALTERNATIVE;
scaffold51_15_with_IES	MILORD	internal_eliminated_sequence	306415	306460	.	.	.	ID=MILORD.15.306415.306460;Name=MILORD.15.306415.306460;bounded_by_ta=TRUE;common_boundary=None;end=306460;ies_id=IESPGM.PTET51.1.15.286172;ies_left_dist=-11;ies_min_dist=2;ies_right_dist=2;junction_seq=tatatatagctaattTAtataacaattaaaat;read_names=J00121:27:H3GGKBBXX:5:1222:6847:20498;sequence=TATCAGAGATTATAATTCCAAAAAAATAAAATATACTTTAAGCTTC;start=306415;subtype=INTERNAL;support_ref=0;support_variant=1;type=ALTERNATIVE;
scaffold51_15_with_IES	MILORD	internal_eliminated_sequence	306415	306462	.	.	.	ID=MILORD.15.306415.306462;Name=MILORD.15.306415.306462;bounded_by_ta=TRUE;common_boundary=RIGHT;end=306462;ies_id=IESPGM.PTET51.1.15.286172;ies_left_dist=-11;ies_min_dist=0;ies_right_dist=0;junction_seq=tatatatagctaattTAtaacaattaaaattt;read_names=J00121:27:H3GGKBBXX:5:1128:17990:7451;sequence=TATCAGAGATTATAATTCCAAAAAAATAAAATATACTTTAAGCTTCTA;start=306415;subtype=PARTIAL_INTERNAL;support_ref=0;support_variant=1;type=ALTERNATIVE;
scaffold51_15_with_IES	MILORD	internal_eliminated_sequence	306860	306885	.	.	.	ID=MILORD.15.306860.306885;Name=MILORD.15.306860.306885;bounded_by_ta=TRUE;common_boundary=Both;end=306885;ies_id=IESPGM.PTET51.1.15.286569;ies_left_dist=0;ies_min_dist=0;ies_right_dist=0;junction_seq=aacgccaaataataaTAttataaaaacaaata;read_names=J00121:27:H3GGKBBXX:5:1219:7233:24753,J00121:27:H3GGKBBXX:5:1216:8430:16243,J00121:27:H3GGKBBXX:5:2225:20953:6044,J00121:27:H3GGKBBXX:5:1112:18700:44834,J00121:27:H3GGKBBXX:5:2228:14133:30485,J00121:27:H3GGKBBXX:5:2104:17097:9526,J00121:27:H3GGKBBXX:5:1220:13484:43181,J00121:27:H3GGKBBXX:5:1117:7689:29589,J00121:27:H3GGKBBXX:5:2218:10297:45748,J00121:27:H3GGKBBXX:5:1218:20314:37009,J00121:27:H3GGKBBXX:5:2221:30168:5411,J00121:27:H3GGKBBXX:5:2220:31061:44658,J00121:27:H3GGKBBXX:5:2213:21947:33932,J00121:27:H3GGKBBXX:5:2108:26382:35602,J00121:27:H3GGKBBXX:5:1217:20344:35796,J00121:27:H3GGKBBXX:5:2111:4107:15504,J00121:27:H3GGKBBXX:5:1105:11241:35919,J00121:27:H3GGKBBXX:5:1223:30990:23962,J00121:27:H3GGKBBXX:5:2221:19136:39541,J00121:27:H3GGKBBXX:5:1208:14468:14994,J00121:27:H3GGKBBXX:5:1213:13484:31435,J00121:27:H3GGKBBXX:5:2225:12439:34125,J00121:27:H3GGKBBXX:5:1116:5112:14748,J00121:27:H3GGKBBXX:5:1201:19573:4813,J00121:27:H3GGKBBXX:5:1223:24089:36200,J00121:27:H3GGKBBXX:5:1220:4655:4848,J00121:27:H3GGKBBXX:5:2126:6624:37378,J00121:27:H3GGKBBXX:5:1103:14661:47225,J00121:27:H3GGKBBXX:5:2211:4350:27145,J00121:27:H3GGKBBXX:5:2204:6786:3547,J00121:27:H3GGKBBXX:5:2211:24769:45326;sequence=TATGGTTAAGTGGTTTAAAACTATTA;start=306860;subtype=IES;support_ref=240;support_variant=31;type=IES;
scaffold51_15_with_IES	MILORD	internal_eliminated_sequence	306860	306946	.	.	.	ID=MILORD.15.306860.306946;Name=MILORD.15.306860.306946;bounded_by_ta=TRUE;common_boundary=LEFT;end=306946;ies_id=IESPGM.PTET51.1.15.286569;ies_left_dist=0;ies_min_dist=0;ies_right_dist=-61;junction_seq=aacgccaaataataaTAaaaaattagacacac;read_names=J00121:27:H3GGKBBXX:5:1227:9739:17175;sequence=TATGGTTAAGTGGTTTAAAACTATTATATTATAAAAACAAATAAAATTGGAATTAATGAATGTCAGCAAAGAGTTGCAAATTTACTG;start=306860;subtype=PARTIAL_EXTERNAL;support_ref=80;support_variant=1;type=ALTERNATIVE;
scaffold51_15_with_IES	MILORD	internal_eliminated_sequence	308492	308587	.	.	.	ID=MILORD.15.308492.308587;Name=MILORD.15.308492.308587;bounded_by_ta=TRUE;common_boundary=RIGHT;end=308587;ies_id=IESPGM.PTET51.1.15.288179;ies_left_dist=4;ies_min_dist=0;ies_right_dist=0;junction_seq=taagtgcctgttgacTAtcagactttatttta;read_names=J00121:27:H3GGKBBXX:5:2220:5061:35585;sequence=TATGTATAGAAGAGCACTGCATTTTTGTGGAAACTTATATGTTAAATATCAATAATTATAATTTTTCAATGAAAAATAGATAAAATAAAACTACTA;start=308492;subtype=PARTIAL_EXTERNAL;support_ref=8;support_variant=1;type=ALTERNATIVE;
scaffold51_15_with_IES	MILORD	internal_eliminated_sequence	308496	308582	.	.	.	ID=MILORD.15.308496.308582;Name=MILORD.15.308496.308582;bounded_by_ta=TRUE;common_boundary=LEFT;end=308582;ies_id=IESPGM.PTET51.1.15.288179;ies_left_dist=0;ies_min_dist=0;ies_right_dist=5;junction_seq=tgcctgttgactatgTActatatcagacttta;read_names=J00121:27:H3GGKBBXX:5:1114:10845:23522;sequence=TATAGAAGAGCACTGCATTTTTGTGGAAACTTATATGTTAAATATCAATAATTATAATTTTTCAATGAAAAATAGATAAAATAAAAC;start=308496;subtype=PARTIAL_INTERNAL;support_ref=6;support_variant=1;type=ALTERNATIVE;
scaffold51_15_with_IES	MILORD	internal_eliminated_sequence	308496	308587	.	.	.	ID=MILORD.15.308496.308587;Name=MILORD.15.308496.308587;bounded_by_ta=TRUE;common_boundary=Both;end=308587;ies_id=IESPGM.PTET51.1.15.288179;ies_left_dist=0;ies_min_dist=0;ies_right_dist=0;junction_seq=tgcctgttgactatgTAtcagactttatttta;read_names=J00121:27:H3GGKBBXX:5:1101:27965:9719,J00121:27:H3GGKBBXX:5:1202:8288:10686,J00121:27:H3GGKBBXX:5:2111:9191:30011,J00121:27:H3GGKBBXX:5:2216:9171:33774,J00121:27:H3GGKBBXX:5:1220:15666:25439,J00121:27:H3GGKBBXX:5:2118:14783:39172,J00121:27:H3GGKBBXX:5:2103:14154:40578,J00121:27:H3GGKBBXX:5:1204:26808:8172,J00121:27:H3GGKBBXX:5:2228:22739:32420,J00121:27:H3GGKBBXX:5:1126:25652:34055,J00121:27:H3GGKBBXX:5:1127:11759:14871,J00121:27:H3GGKBBXX:5:2109:26920:41458,J00121:27:H3GGKBBXX:5:1120:30929:40631,J00121:27:H3GGKBBXX:5:2228:14072:28762,J00121:27:H3GGKBBXX:5:2226:26088:16348,J00121:27:H3GGKBBXX:5:1212:7090:4813,J00121:27:H3GGKBBXX:5:2119:13362:34459,J00121:27:H3GGKBBXX:5:2216:22597:16454,J00121:27:H3GGKBBXX:5:1213:21399:28657,J00121:27:H3GGKBBXX:5:1215:21876:20093,J00121:27:H3GGKBBXX:5:2115:24068:40104,J00121:27:H3GGKBBXX:5:2111:10094:23346,J00121:27:H3GGKBBXX:5:1110:22739:22924,J00121:27:H3GGKBBXX:5:1121:24921:48931,J00121:27:H3GGKBBXX:5:2202:24160:6536,J00121:27:H3GGKBBXX:5:2201:20425:35303,J00121:27:H3GGKBBXX:5:2111:23297:44183,J00121:27:H3GGKBBXX:5:2115:23236:28956,J00121:27:H3GGKBBXX:5:2104:19471:42091,J00121:27:H3GGKBBXX:5:2110:23419:26107,J00121:27:H3GGKBBXX:5:1216:12154:7504,J00121:27:H3GGKBBXX:5:1205:13494:26705,J00121:27:H3GGKBBXX:5:2116:17340:4040,J00121:27:H3GGKBBXX:5:2108:3955:16295,J00121:27:H3GGKBBXX:5:1224:15554:39207,J00121:27:H3GGKBBXX:5:1210:16538:9192,J00121:27:H3GGKBBXX:5:2201:26291:38504,J00121:27:H3GGKBBXX:5:1209:17726:2985,J00121:27:H3GGKBBXX:5:1101:17563:31857,J00121:27:H3GGKBBXX:5:1226:23764:32015,J00121:27:H3GGKBBXX:5:1101:6593:44007,J00121:27:H3GGKBBXX:5:1113:5396:29518,J00121:27:H3GGKBBXX:5:1221:15686:33211,J00121:27:H3GGKBBXX:5:1208:6177:28657,J00121:27:H3GGKBBXX:5:2124:20121:47190,J00121:27:H3GGKBBXX:5:1113:14590:21782,J00121:27:H3GGKBBXX:5:2105:26910:2053,J00121:27:H3GGKBBXX:5:2104:4005:30485,J00121:27:H3GGKBBXX:5:2212:19969:1666,J00121:27:H3GGKBBXX:5:2122:26656:16067,J00121:27:H3GGKBBXX:5:1124:5731:13042,J00121:27:H3GGKBBXX:5:2115:9404:22678,J00121:27:H3GGKBBXX:5:1207:18893:4971,J00121:27:H3GGKBBXX:5:1223:16204:40367,J00121:27:H3GGKBBXX:5:2218:14316:38820,J00121:27:H3GGKBBXX:5:1109:23876:28657,J00121:27:H3GGKBBXX:5:2111:21856:32367,J00121:27:H3GGKBBXX:5:1223:23794:27707;sequence=TATAGAAGAGCACTGCATTTTTGTGGAAACTTATATGTTAAATATCAATAATTATAATTTTTCAATGAAAAATAGATAAAATAAAACTACTA;start=308496;subtype=IES;support_ref=12;support_variant=58;type=IES;
scaffold51_15_with_IES	MILORD	internal_eliminated_sequence	308496	308585	.	.	.	ID=MILORD.15.308496.308585;Name=MILORD.15.308496.308585;bounded_by_ta=TRUE;common_boundary=LEFT;end=308585;ies_id=IESPGM.PTET51.1.15.288179;ies_left_dist=0;ies_min_dist=0;ies_right_dist=2;junction_seq=tgcctgttgactatgTAtatcagactttattt;read_names=J00121:27:H3GGKBBXX:5:2220:6715:15240;sequence=TATAGAAGAGCACTGCATTTTTGTGGAAACTTATATGTTAAATATCAATAATTATAATTTTTCAATGAAAAATAGATAAAATAAAACTAC;start=308496;subtype=PARTIAL_INTERNAL;support_ref=6;support_variant=1;type=ALTERNATIVE;
scaffold51_15_with_IES	MILORD	internal_eliminated_sequence	308496	308576	.	.	.	ID=MILORD.15.308496.308576;Name=MILORD.15.308496.308576;bounded_by_ta=TRUE;common_boundary=LEFT;end=308576;ies_id=IESPGM.PTET51.1.15.288179;ies_left_dist=0;ies_min_dist=0;ies_right_dist=11;junction_seq=tgcctgttgactatgTAaaactactatatcag;read_names=J00121:27:H3GGKBBXX:5:1222:23267:47260;sequence=TATAGAAGAGCACTGCATTTTTGTGGAAACTTATATGTTAAATATCAATAATTATAATTTTTCAATGAAAAATAGATAAAA;start=308496;subtype=PARTIAL_INTERNAL;support_ref=6;support_variant=1;type=ALTERNATIVE;
scaffold51_15_with_IES	MILORD	internal_eliminated_sequence	309821	309847	.	.	.	ID=MILORD.15.309821.309847;Name=MILORD.15.309821.309847;bounded_by_ta=TRUE;common_boundary=Both;end=309847;ies_id=IESPGM.PTET51.1.15.289412;ies_left_dist=0;ies_min_dist=0;ies_right_dist=0;junction_seq=tgaagggacaagatcTAggactggaaaaacct;read_names=J00121:27:H3GGKBBXX:5:1112:19796:21905,J00121:27:H3GGKBBXX:5:1216:13413:3600,J00121:27:H3GGKBBXX:5:1225:4827:12743,J00121:27:H3GGKBBXX:5:1107:20121:5552,J00121:27:H3GGKBBXX:5:2228:12317:26177,J00121:27:H3GGKBBXX:5:2210:20263:42829,J00121:27:H3GGKBBXX:5:1128:9607:12093,J00121:27:H3GGKBBXX:5:2119:17584:16946,J00121:27:H3GGKBBXX:5:1112:24748:25246,J00121:27:H3GGKBBXX:5:1216:13281:18177,J00121:27:H3GGKBBXX:5:1228:4300:6097,J00121:27:H3GGKBBXX:5:2219:19502:15944,J00121:27:H3GGKBBXX:5:1124:25733:35813,J00121:27:H3GGKBBXX:5:2228:12418:26037,J00121:27:H3GGKBBXX:5:1111:3762:16489,J00121:27:H3GGKBBXX:5:1116:25357:27637,J00121:27:H3GGKBBXX:5:1207:26230:2070,J00121:27:H3GGKBBXX:5:2212:16711:45010,J00121:27:H3GGKBBXX:5:1217:15940:8928,J00121:27:H3GGKBBXX:5:2106:3204:6695,J00121:27:H3GGKBBXX:5:1116:26788:43409,J00121:27:H3GGKBBXX:5:1104:7395:26195,J00121:27:H3GGKBBXX:5:1205:4959:20850,J00121:27:H3GGKBBXX:5:1103:15990:8066,J00121:27:H3GGKBBXX:5:1128:3914:29518,J00121:27:H3GGKBBXX:5:2215:26534:23698,J00121:27:H3GGKBBXX:5:2113:15716:36218,J00121:27:H3GGKBBXX:5:1202:14692:3811,J00121:27:H3GGKBBXX:5:1104:10937:40280,J00121:27:H3GGKBBXX:5:2223:7537:23909,J00121:27:H3GGKBBXX:5:1207:3813:48825,J00121:27:H3GGKBBXX:5:1222:9333:9192,J00121:27:H3GGKBBXX:5:2216:17695:33563,J00121:27:H3GGKBBXX:5:1113:23338:46504,J00121:27:H3GGKBBXX:5:1123:18741:38996,J00121:27:H3GGKBBXX:5:2212:16112:35813,J00121:27:H3GGKBBXX:5:1118:21521:34354,J00121:27:H3GGKBBXX:5:2223:32360:11706,J00121:27:H3GGKBBXX:5:2220:7172:7205,J00121:27:H3GGKBBXX:5:2116:30655:29114,J00121:27:H3GGKBBXX:5:1211:22526:39365,J00121:27:H3GGKBBXX:5:1207:22435:2844,J00121:27:H3GGKBBXX:5:2228:20963:2193,J00121:27:H3GGKBBXX:5:2110:15656:8963,J00121:27:H3GGKBBXX:5:1110:12286:34354,J00121:27:H3GGKBBXX:5:1204:4036:16366,J00121:27:H3GGKBBXX:5:1112:11728:7293,J00121:27:H3GGKBBXX:5:1122:4076:10352,J00121:27:H3GGKBBXX:5:2203:13920:16120,J00121:27:H3GGKBBXX:5:1218:26940:12585,J00121:27:H3GGKBBXX:5:1219:7395:24507,J00121:27:H3GGKBBXX:5:1216:14864:39488,J00121:27:H3GGKBBXX:5:2215:7720:29747,J00121:27:H3GGKBBXX:5:1212:26606:4479,J00121:27:H3GGKBBXX:5:1209:24241:36183,J00121:27:H3GGKBBXX:5:2209:21156:44834;sequence=TATAGTAATCATTTATTTATTTAACTA;start=309821;subtype=IES;support_ref=9;support_variant=56;type=IES;
scaffold51_15_with_IES	MILORD	internal_eliminated_sequence	313430	313459	.	.	.	ID=MILORD.15.313430.313459;Name=MILORD.15.313430.313459;bounded_by_ta=TRUE;common_boundary=RIGHT;end=313459;ies_id=IESPGM.PTET51.1.15.292997;ies_left_dist=3;ies_min_dist=0;ies_right_dist=0;junction_seq=tatatttatttcttcTAgttgataaagaaagt;read_names=J00121:27:H3GGKBBXX:5:1210:5172:7117,J00121:27:H3GGKBBXX:5:1124:13088:18265,J00121:27:H3GGKBBXX:5:2128:15889:35040,J00121:27:H3GGKBBXX:5:1206:6390:33914;sequence=TATTATAATTAAGATAATTTCATTTTTTTA;start=313430;subtype=PARTIAL_EXTERNAL;support_ref=8;support_variant=4;type=ALTERNATIVE;
scaffold51_15_with_IES	MILORD	internal_eliminated_sequence	313433	313459	.	.	.	ID=MILORD.15.313433.313459;Name=MILORD.15.313433.313459;bounded_by_ta=TRUE;common_boundary=Both;end=313459;ies_id=IESPGM.PTET51.1.15.292997;ies_left_dist=0;ies_min_dist=0;ies_right_dist=0;junction_seq=atttatttcttctatTAgttgataaagaaagt;read_names=J00121:27:H3GGKBBXX:5:2107:31659:30609,J00121:27:H3GGKBBXX:5:2224:16173:25193,J00121:27:H3GGKBBXX:5:2220:7446:42249,J00121:27:H3GGKBBXX:5:2207:10947:5833,J00121:27:H3GGKBBXX:5:2208:16143:19021,J00121:27:H3GGKBBXX:5:1220:10328:6871,J00121:27:H3GGKBBXX:5:1206:9851:43779,J00121:27:H3GGKBBXX:5:2208:5903:47313,J00121:27:H3GGKBBXX:5:2106:27093:22590,J00121:27:H3GGKBBXX:5:2207:25601:31822,J00121:27:H3GGKBBXX:5:2125:13474:5745,J00121:27:H3GGKBBXX:5:2224:13504:44306,J00121:27:H3GGKBBXX:5:2113:11759:46768,J00121:27:H3GGKBBXX:5:1214:27133:24419,J00121:27:H3GGKBBXX:5:1206:18761:13711,J00121:27:H3GGKBBXX:5:1226:12479:39119,J00121:27:H3GGKBBXX:5:1201:17381:36323,J00121:27:H3GGKBBXX:5:1124:5781:29448,J00121:27:H3GGKBBXX:5:1204:24951:4743,J00121:27:H3GGKBBXX:5:2210:10632:7328,J00121:27:H3GGKBBXX:5:1102:19735:8365,J00121:27:H3GGKBBXX:5:2124:16336:21535,J00121:27:H3GGKBBXX:5:2222:20679:28252,J00121:27:H3GGKBBXX:5:2124:25357:3934,J00121:27:H3GGKBBXX:5:1224:16112:7785,J00121:27:H3GGKBBXX:5:1206:18528:13658,J00121:27:H3GGKBBXX:5:2210:10835:7363,J00121:27:H3GGKBBXX:5:2110:26656:16348,J00121:27:H3GGKBBXX:5:1107:16569:8400,J00121:27:H3GGKBBXX:5:1118:13271:29061,J00121:27:H3GGKBBXX:5:2121:28940:42530,J00121:27:H3GGKBBXX:5:1106:14519:3090,J00121:27:H3GGKBBXX:5:2208:15534:42337,J00121:27:H3GGKBBXX:5:2215:5720:40596,J00121:27:H3GGKBBXX:5:1202:23399:46188,J00121:27:H3GGKBBXX:5:2119:31274:48685,J00121:27:H3GGKBBXX:5:1124:15970:47172,J00121:27:H3GGKBBXX:5:1119:23013:47278,J00121:27:H3GGKBBXX:5:1212:13342:20920,J00121:27:H3GGKBBXX:5:2110:16741:31699,J00121:27:H3GGKBBXX:5:1114:10206:14924,J00121:27:H3GGKBBXX:5:2207:24454:1455,J00121:27:H3GGKBBXX:5:2222:4980:31787,J00121:27:H3GGKBBXX:5:2225:29609:24595,J00121:27:H3GGKBBXX:5:2225:8826:28006,J00121:27:H3GGKBBXX:5:1228:6086:9262,J00121:27:H3GGKBBXX:5:2203:21816:11196,J00121:27:H3GGKBBXX:5:2217:30888:38029,J00121:27:H3GGKBBXX:5:1225:10957:18757;sequence=TATAATTAAGATAATTTCATTTTTTTA;start=313433;subtype=IES;support_ref=3;support_variant=49;type=IES;
scaffold51_15_with_IES	MILORD	internal_eliminated_sequence	315826	315851	.	.	.	ID=MILORD.15.315826.315851;Name=MILORD.15.315826.315851;bounded_by_ta=TRUE;common_boundary=Both;end=315851;ies_id=IESPGM.PTET51.1.15.295363;ies_left_dist=0;ies_min_dist=0;ies_right_dist=0;junction_seq=gattttttgttctgtTActtctgcttgttctt;read_names=J00121:27:H3GGKBBXX:5:2223:2930:1930,J00121:27:H3GGKBBXX:5:1212:10023:6484,J00121:27:H3GGKBBXX:5:1208:21207:17034,J00121:27:H3GGKBBXX:5:2121:14793:31804,J00121:27:H3GGKBBXX:5:2228:15869:14221,J00121:27:H3GGKBBXX:5:2223:4959:20357,J00121:27:H3GGKBBXX:5:2104:26717:15258,J00121:27:H3GGKBBXX:5:1225:12378:21149,J00121:27:H3GGKBBXX:5:2225:25570:38627,J00121:27:H3GGKBBXX:5:1115:22577:15434,J00121:27:H3GGKBBXX:5:1227:9262:21096,J00121:27:H3GGKBBXX:5:2121:12560:38908,J00121:27:H3GGKBBXX:5:1221:28381:15821,J00121:27:H3GGKBBXX:5:1121:13951:45080,J00121:27:H3GGKBBXX:5:1219:5315:23294,J00121:27:H3GGKBBXX:5:2227:3681:35690,J00121:27:H3GGKBBXX:5:2120:20456:6730,J00121:27:H3GGKBBXX:5:2206:29640:5130,J00121:27:H3GGKBBXX:5:2102:3478:30872,J00121:27:H3GGKBBXX:5:2201:18304:24560,J00121:27:H3GGKBBXX:5:2220:30502:7679,J00121:27:H3GGKBBXX:5:2228:17056:17438,J00121:27:H3GGKBBXX:5:1220:22546:39436,J00121:27:H3GGKBBXX:5:1205:7984:15434,J00121:27:H3GGKBBXX:5:1104:28889:17966,J00121:27:H3GGKBBXX:5:1105:2909:44974,J00121:27:H3GGKBBXX:5:1227:21947:18353,J00121:27:H3GGKBBXX:5:1209:23977:21729,J00121:27:H3GGKBBXX:5:2205:21775:27479,J00121:27:H3GGKBBXX:5:1215:18893:41159,J00121:27:H3GGKBBXX:5:1102:21613:11442,J00121:27:H3GGKBBXX:5:2224:22242:16084,J00121:27:H3GGKBBXX:5:2212:16437:23505,J00121:27:H3GGKBBXX:5:2120:27691:25773,J00121:27:H3GGKBBXX:5:2225:28655:1384,J00121:27:H3GGKBBXX:5:1226:29000:1842,J00121:27:H3GGKBBXX:5:1106:4787:13799,J00121:27:H3GGKBBXX:5:1204:5741:43515,J00121:27:H3GGKBBXX:5:2205:14580:7099,J00121:27:H3GGKBBXX:5:1205:23571:14168,J00121:27:H3GGKBBXX:5:2104:20659:16366,J00121:27:H3GGKBBXX:5:2226:23460:31664,J00121:27:H3GGKBBXX:5:1116:7791:43726,J00121:27:H3GGKBBXX:5:1110:12094:1912,J00121:27:H3GGKBBXX:5:1225:13890:10405,J00121:27:H3GGKBBXX:5:1104:20730:29184,J00121:27:H3GGKBBXX:5:2122:6319:35725,J00121:27:H3GGKBBXX:5:1113:7608:49177,J00121:27:H3GGKBBXX:5:1215:18883:41176,J00121:27:H3GGKBBXX:5:1121:9039:29782,J00121:27:H3GGKBBXX:5:1128:31913:35972,J00121:27:H3GGKBBXX:5:2220:31598:29202;sequence=TATAGTTTATATTTTTTTATTAATAA;start=315826;subtype=IES;support_ref=3;support_variant=52;type=IES;
scaffold51_15_with_IES	MILORD	internal_eliminated_sequence	316918	316972	.	.	.	ID=MILORD.15.316918.316972;Name=MILORD.15.316918.316972;bounded_by_ta=TRUE;common_boundary=RIGHT;end=316972;ies_id=IESPGM.PTET51.1.15.296440;ies_left_dist=11;ies_min_dist=0;ies_right_dist=0;junction_seq=aggatcctcaagcttTAaaattgtctaaattc;read_names=J00121:27:H3GGKBBXX:5:2201:26250:38293;sequence=TATTGCAAGCATATAGTTAAGGAATTAGTGTTTTCTAAGATGCATAAATTAAGTA;start=316918;subtype=PARTIAL_EXTERNAL;support_ref=25;support_variant=1;type=ALTERNATIVE;
scaffold51_15_with_IES	MILORD	internal_eliminated_sequence	316929	316972	.	.	.	ID=MILORD.15.316929.316972;Name=MILORD.15.316929.316972;bounded_by_ta=TRUE;common_boundary=Both;end=316972;ies_id=IESPGM.PTET51.1.15.296440;ies_left_dist=0;ies_min_dist=0;ies_right_dist=0;junction_seq=gctttattgcaagcaTAaaattgtctaaattc;read_names=J00121:27:H3GGKBBXX:5:1118:31345:12409,J00121:27:H3GGKBBXX:5:2226:22039:44078,J00121:27:H3GGKBBXX:5:2128:28625:23663,J00121:27:H3GGKBBXX:5:2207:27965:18335,J00121:27:H3GGKBBXX:5:2107:32248:5851,J00121:27:H3GGKBBXX:5:2205:6634:34090,J00121:27:H3GGKBBXX:5:1224:23855:13886,J00121:27:H3GGKBBXX:5:2221:6299:37378,J00121:27:H3GGKBBXX:5:2207:23764:7679,J00121:27:H3GGKBBXX:5:2114:11048:48561,J00121:27:H3GGKBBXX:5:1214:28239:21307,J00121:27:H3GGKBBXX:5:1206:20395:44113,J00121:27:H3GGKBBXX:5:1113:19116:17983,J00121:27:H3GGKBBXX:5:2213:5558:2439,J00121:27:H3GGKBBXX:5:1124:10338:2914,J00121:27:H3GGKBBXX:5:1119:20385:1543,J00121:27:H3GGKBBXX:5:1110:5649:26054,J00121:27:H3GGKBBXX:5:2115:5304:27356,J00121:27:H3GGKBBXX:5:1223:11261:15135,J00121:27:H3GGKBBXX:5:1224:26463:12357,J00121:27:H3GGKBBXX:5:1227:20902:41721,J00121:27:H3GGKBBXX:5:1111:14722:21799;sequence=TATAGTTAAGGAATTAGTGTTTTCTAAGATGCATAAATTAAGTA;start=316929;subtype=IES;support_ref=69;support_variant=22;type=IES;
scaffold51_15_with_IES	MILORD	internal_eliminated_sequence	316929	316961	.	.	.	ID=MILORD.15.316929.316961;Name=MILORD.15.316929.316961;bounded_by_ta=TRUE;common_boundary=LEFT;end=316961;ies_id=IESPGM.PTET51.1.15.296440;ies_left_dist=0;ies_min_dist=0;ies_right_dist=11;junction_seq=gctttattgcaagcaTAaattaagtataaaat;read_names=J00121:27:H3GGKBBXX:5:1122:27113:1209;sequence=TATAGTTAAGGAATTAGTGTTTTCTAAGATGCA;start=316929;subtype=PARTIAL_INTERNAL;support_ref=23;support_variant=1;type=ALTERNATIVE;
scaffold51_15_with_IES	MILORD	internal_eliminated_sequence	317145	317172	.	.	.	ID=MILORD.15.317145.317172;Name=MILORD.15.317145.317172;bounded_by_ta=TRUE;common_boundary=Both;end=317172;ies_id=IESPGM.PTET51.1.15.296612;ies_left_dist=0;ies_min_dist=0;ies_right_dist=0;junction_seq=cataataacagatgaTAatcccccacatgctg;read_names=J00121:27:H3GGKBBXX:5:2117:12154:38732,J00121:27:H3GGKBBXX:5:1213:21278:4286,J00121:27:H3GGKBBXX:5:1104:24769:10440,J00121:27:H3GGKBBXX:5:1123:20527:38433,J00121:27:H3GGKBBXX:5:1117:29599:17614,J00121:27:H3GGKBBXX:5:2110:23186:47295,J00121:27:H3GGKBBXX:5:1202:17208:38627,J00121:27:H3GGKBBXX:5:1104:17716:36692,J00121:27:H3GGKBBXX:5:1121:20101:25316,J00121:27:H3GGKBBXX:5:1113:3894:23259,J00121:27:H3GGKBBXX:5:1111:18375:30521,J00121:27:H3GGKBBXX:5:2107:17685:26230,J00121:27:H3GGKBBXX:5:2211:26149:39031,J00121:27:H3GGKBBXX:5:1218:22800:40543,J00121:27:H3GGKBBXX:5:2125:22658:31435,J00121:27:H3GGKBBXX:5:1215:30279:6378,J00121:27:H3GGKBBXX:5:1227:28899:45203,J00121:27:H3GGKBBXX:5:1217:28087:15873,J00121:27:H3GGKBBXX:5:1220:4158:30714,J00121:27:H3GGKBBXX:5:2119:30827:9860,J00121:27:H3GGKBBXX:5:1127:17411:7539,J00121:27:H3GGKBBXX:5:2121:29660:22678,J00121:27:H3GGKBBXX:5:2205:4675:27004,J00121:27:H3GGKBBXX:5:1106:21044:32859,J00121:27:H3GGKBBXX:5:1221:6796:18230;sequence=TATAATATAATCTCCTTGATTTTTACTA;start=317145;subtype=IES;support_ref=6;support_variant=25;type=IES;
scaffold51_15_with_IES	MILORD	internal_eliminated_sequence	317150	317172	.	.	.	ID=MILORD.15.317150.317172;Name=MILORD.15.317150.317172;bounded_by_ta=TRUE;common_boundary=RIGHT;end=317172;ies_id=IESPGM.PTET51.1.15.296612;ies_left_dist=-5;ies_min_dist=0;ies_right_dist=0;junction_seq=taacagatgatataaTAatcccccacatgctg;read_names=J00121:27:H3GGKBBXX:5:1126:10500:33334;sequence=TATAATCTCCTTGATTTTTACTA;start=317150;subtype=PARTIAL_INTERNAL;support_ref=0;support_variant=1;type=ALTERNATIVE;
scaffold51_15_with_IES	MILORD	internal_eliminated_sequence	317565	317817	.	.	.	ID=MILORD.15.317565.317817;Name=MILORD.15.317565.317817;bounded_by_ta=TRUE;common_boundary=None;end=317817;ies_id=IESPGM.PTET51.1.15.297011;ies_left_dist=7;ies_min_dist=6;ies_right_dist=-6;junction_seq=ttgcacatgttaattTAatattaaaagaaaat;read_names=J00121:27:H3GGKBBXX:5:2213:27549:39277;sequence=TAATTTATATAGTTGATCAAAAAGAGTTTTTTTATTCAAAACCAAATTATTTTATTTATGAAAATGAAATTAATTAAATTAATTTAATCCTTAGTTATTTGAAAAACTACTAAATTTTACATCAAAAAACAAAATGGGAAGTTTAAATAAAAAAATATTTTTTAATGAATTTAATTAATTATATGTTATTTGGAAGAATCTAGAAGGATTACAAGAAATTTTATTCGAATGAATTAAAAATCAACTATATATA;start=317565;subtype=EXTERNAL;support_ref=13;support_variant=1;type=ALTERNATIVE;
scaffold51_15_with_IES	MILORD	internal_eliminated_sequence	317572	317811	.	.	.	ID=MILORD.15.317572.317811;Name=MILORD.15.317572.317811;bounded_by_ta=TRUE;common_boundary=Both;end=317811;ies_id=IESPGM.PTET51.1.15.297011;ies_left_dist=0;ies_min_dist=0;ies_right_dist=0;junction_seq=tgttaatttaatttaTAtatataatattaaaa;read_names=J00121:27:H3GGKBBXX:5:1111:17289:23962,J00121:27:H3GGKBBXX:5:1213:7405:37572,J00121:27:H3GGKBBXX:5:2104:29711:10774,J00121:27:H3GGKBBXX:5:2125:14884:36886,J00121:27:H3GGKBBXX:5:1115:10287:41440,J00121:27:H3GGKBBXX:5:1214:12855:26301,J00121:27:H3GGKBBXX:5:1201:28808:43005,J00121:27:H3GGKBBXX:5:2125:28899:13869,J00121:27:H3GGKBBXX:5:1226:24221:44834,J00121:27:H3GGKBBXX:5:1117:24545:1297,J00121:27:H3GGKBBXX:5:2213:23358:21078,J00121:27:H3GGKBBXX:5:1125:28199:42372,J00121:27:H3GGKBBXX:5:1201:28666:43005,J00121:27:H3GGKBBXX:5:2110:19583:34723,J00121:27:H3GGKBBXX:5:1118:29609:37431,J00121:27:H3GGKBBXX:5:2105:14458:6677,J00121:27:H3GGKBBXX:5:2103:16021:8260,J00121:27:H3GGKBBXX:5:1125:17086:30327,J00121:27:H3GGKBBXX:5:1103:26017:22801,J00121:27:H3GGKBBXX:5:1111:10592:33105,J00121:27:H3GGKBBXX:5:2104:29731:10774,J00121:27:H3GGKBBXX:5:1220:19918:26547,J00121:27:H3GGKBBXX:5:2202:29386:22801,J00121:27:H3GGKBBXX:5:2107:14692:42003,J00121:27:H3GGKBBXX:5:1221:16701:25263,J00121:27:H3GGKBBXX:5:1115:27732:25808,J00121:27:H3GGKBBXX:5:2212:15899:18704,J00121:27:H3GGKBBXX:5:1219:8613:42161,J00121:27:H3GGKBBXX:5:2224:15686:28674,J00121:27:H3GGKBBXX:5:1220:17442:41493;sequence=TATAGTTGATCAAAAAGAGTTTTTTTATTCAAAACCAAATTATTTTATTTATGAAAATGAAATTAATTAAATTAATTTAATCCTTAGTTATTTGAAAAACTACTAAATTTTACATCAAAAAACAAAATGGGAAGTTTAAATAAAAAAATATTTTTTAATGAATTTAATTAATTATATGTTATTTGGAAGAATCTAGAAGGATTACAAGAAATTTTATTCGAATGAATTAAAAATCAACTA;start=317572;subtype=IES;support_ref=16;support_variant=30;type=IES;
scaffold51_15_with_IES	MILORD	internal_eliminated_sequence	317572	317820	.	.	.	ID=MILORD.15.317572.317820;Name=MILORD.15.317572.317820;bounded_by_ta=TRUE;common_boundary=LEFT;end=317820;ies_id=IESPGM.PTET51.1.15.297011;ies_left_dist=0;ies_min_dist=0;ies_right_dist=-9;junction_seq=tgttaatttaatttaTAttaaaagaaaatgaa;read_names=J00121:27:H3GGKBBXX:5:1224:16264:28129,J00121:27:H3GGKBBXX:5:1210:4868:1525,J00121:27:H3GGKBBXX:5:1225:9668:34037;sequence=TATAGTTGATCAAAAAGAGTTTTTTTATTCAAAACCAAATTATTTTATTTATGAAAATGAAATTAATTAAATTAATTTAATCCTTAGTTATTTGAAAAACTACTAAATTTTACATCAAAAAACAAAATGGGAAGTTTAAATAAAAAAATATTTTTTAATGAATTTAATTAATTATATGTTATTTGGAAGAATCTAGAAGGATTACAAGAAATTTTATTCGAATGAATTAAAAATCAACTATATATATAA;start=317572;subtype=PARTIAL_EXTERNAL;support_ref=16;support_variant=3;type=ALTERNATIVE;
scaffold51_15_with_IES	MILORD	internal_eliminated_sequence	317572	317817	.	.	.	ID=MILORD.15.317572.317817;Name=MILORD.15.317572.317817;bounded_by_ta=TRUE;common_boundary=LEFT;end=317817;ies_id=IESPGM.PTET51.1.15.297011;ies_left_dist=0;ies_min_dist=0;ies_right_dist=-6;junction_seq=tgttaatttaatttaTAatattaaaagaaaat;read_names=J00121:27:H3GGKBBXX:5:2110:14215:36640;sequence=TATAGTTGATCAAAAAGAGTTTTTTTATTCAAAACCAAATTATTTTATTTATGAAAATGAAATTAATTAAATTAATTTAATCCTTAGTTATTTGAAAAACTACTAAATTTTACATCAAAAAACAAAATGGGAAGTTTAAATAAAAAAATATTTTTTAATGAATTTAATTAATTATATGTTATTTGGAAGAATCTAGAAGGATTACAAGAAATTTTATTCGAATGAATTAAAAATCAACTATATATA;start=317572;subtype=PARTIAL_EXTERNAL;support_ref=8;support_variant=1;type=ALTERNATIVE;
scaffold51_15_with_IES	MILORD	internal_eliminated_sequence	319815	319845	.	.	.	ID=MILORD.15.319815.319845;Name=MILORD.15.319815.319845;bounded_by_ta=TRUE;common_boundary=LEFT;end=319845;ies_id=IESPGM.PTET51.1.15.299014;ies_left_dist=0;ies_min_dist=0;ies_right_dist=6;junction_seq=aagatttgcatttcaTAtctgtatcaaaacag;read_names=J00121:27:H3GGKBBXX:5:2217:15625:35954;sequence=TACAGTTAAATAAAAAGTTCTGTTGCTAATT;start=319815;subtype=PARTIAL_INTERNAL;support_ref=5;support_variant=1;type=ALTERNATIVE;
scaffold51_15_with_IES	MILORD	internal_eliminated_sequence	319815	319851	.	.	.	ID=MILORD.15.319815.319851;Name=MILORD.15.319815.319851;bounded_by_ta=TRUE;common_boundary=Both;end=319851;ies_id=IESPGM.PTET51.1.15.299014;ies_left_dist=0;ies_min_dist=0;ies_right_dist=0;junction_seq=aagatttgcatttcaTAtcaaaacaggactag;read_names=J00121:27:H3GGKBBXX:5:1223:28798:24419,J00121:27:H3GGKBBXX:5:1208:29183:9473,J00121:27:H3GGKBBXX:5:2123:23419:14361,J00121:27:H3GGKBBXX:5:1121:21237:42900,J00121:27:H3GGKBBXX:5:2123:26555:22819,J00121:27:H3GGKBBXX:5:2106:11170:7802,J00121:27:H3GGKBBXX:5:2111:12763:12708,J00121:27:H3GGKBBXX:5:1218:6583:5376,J00121:27:H3GGKBBXX:5:1114:8339:20304,J00121:27:H3GGKBBXX:5:1215:16356:13271,J00121:27:H3GGKBBXX:5:2219:23723:25650,J00121:27:H3GGKBBXX:5:2210:19492:1859,J00121:27:H3GGKBBXX:5:1217:10307:5007,J00121:27:H3GGKBBXX:5:1222:16873:22221,J00121:27:H3GGKBBXX:5:1207:24535:33281,J00121:27:H3GGKBBXX:5:1208:20354:13095,J00121:27:H3GGKBBXX:5:2201:28980:35004,J00121:27:H3GGKBBXX:5:1225:23673:13675,J00121:27:H3GGKBBXX:5:2222:14133:7029,J00121:27:H3GGKBBXX:5:2214:21399:14097,J00121:27:H3GGKBBXX:5:2220:28767:41985,J00121:27:H3GGKBBXX:5:2217:15848:31875,J00121:27:H3GGKBBXX:5:1103:18507:32578,J00121:27:H3GGKBBXX:5:1224:30198:11337,J00121:27:H3GGKBBXX:5:2118:16001:36886,J00121:27:H3GGKBBXX:5:1221:22201:41686,J00121:27:H3GGKBBXX:5:2102:7141:25931,J00121:27:H3GGKBBXX:5:1123:4706:44042,J00121:27:H3GGKBBXX:5:1219:21694:44429,J00121:27:H3GGKBBXX:5:1210:12378:39541,J00121:27:H3GGKBBXX:5:2107:29751:19847,J00121:27:H3GGKBBXX:5:1109:9435:19355,J00121:27:H3GGKBBXX:5:2104:23287:1789,J00121:27:H3GGKBBXX:5:2202:4675:28024,J00121:27:H3GGKBBXX:5:2115:12966:19003,J00121:27:H3GGKBBXX:5:1127:13930:16454,J00121:27:H3GGKBBXX:5:1115:8745:13482,J00121:27:H3GGKBBXX:5:1226:11119:10809,J00121:27:H3GGKBBXX:5:1115:8532:40262,J00121:27:H3GGKBBXX:5:1110:5700:45977,J00121:27:H3GGKBBXX:5:2213:10734:38662,J00121:27:H3GGKBBXX:5:1102:3681:28692,J00121:27:H3GGKBBXX:5:2102:23054:30046,J00121:27:H3GGKBBXX:5:1120:12215:17350,J00121:27:H3GGKBBXX:5:2102:7151:25914,J00121:27:H3GGKBBXX:5:1118:19847:16647,J00121:27:H3GGKBBXX:5:2218:22800:26723,J00121:27:H3GGKBBXX:5:2112:32410:1982,J00121:27:H3GGKBBXX:5:1224:22039:45097,J00121:27:H3GGKBBXX:5:1112:9526:15047,J00121:27:H3GGKBBXX:5:1215:28524:10264,J00121:27:H3GGKBBXX:5:1201:17827:27250,J00121:27:H3GGKBBXX:5:2109:29437:10827,J00121:27:H3GGKBBXX:5:1216:8247:20252,J00121:27:H3GGKBBXX:5:2201:13951:32455,J00121:27:H3GGKBBXX:5:2220:24393:11126,J00121:27:H3GGKBBXX:5:2104:14529:37466,J00121:27:H3GGKBBXX:5:1110:28402:28270,J00121:27:H3GGKBBXX:5:2101:4411:13429,J00121:27:H3GGKBBXX:5:1207:23155:45238,J00121:27:H3GGKBBXX:5:1128:21998:19109,J00121:27:H3GGKBBXX:5:2224:9313:44886,J00121:27:H3GGKBBXX:5:2201:4493:28586,J00121:27:H3GGKBBXX:5:1204:22719:48350,J00121:27:H3GGKBBXX:5:2210:30299:45062,J00121:27:H3GGKBBXX:5:1217:22445:10774,J00121:27:H3GGKBBXX:5:2115:13697:17702,J00121:27:H3GGKBBXX:5:1201:17878:27232;sequence=TACAGTTAAATAAAAAGTTCTGTTGCTAATTTATCTG;start=319815;subtype=IES;support_ref=15;support_variant=68;type=IES;
scaffold51_15_with_IES	MILORD	internal_eliminated_sequence	319821	319851	.	.	.	ID=MILORD.15.319821.319851;Name=MILORD.15.319821.319851;bounded_by_ta=TRUE;common_boundary=RIGHT;end=319851;ies_id=IESPGM.PTET51.1.15.299014;ies_left_dist=-6;ies_min_dist=0;ies_right_dist=0;junction_seq=tgcatttcatacagtTAtcaaaacaggactag;read_names=J00121:27:H3GGKBBXX:5:1102:9699:7222,J00121:27:H3GGKBBXX:5:2207:19766:7890,J00121:27:H3GGKBBXX:5:2108:7364:26213,J00121:27:H3GGKBBXX:5:2221:16559:1877,J00121:27:H3GGKBBXX:5:2226:13839:9508,J00121:27:H3GGKBBXX:5:1118:26636:44025,J00121:27:H3GGKBBXX:5:2220:10734:11759;sequence=TAAATAAAAAGTTCTGTTGCTAATTTATCTG;start=319821;subtype=PARTIAL_INTERNAL;support_ref=9;support_variant=7;type=ALTERNATIVE;
scaffold51_15_with_IES	MILORD	internal_eliminated_sequence	322569	322596	.	.	.	ID=MILORD.15.322569.322596;Name=MILORD.15.322569.322596;bounded_by_ta=TRUE;common_boundary=None;end=322596;ies_id=IESPGM.PTET51.1.15.299014;ies_left_dist=-2754;ies_min_dist=2745;ies_right_dist=-2745;junction_seq=tattaggcctattttTAaggaagtactccttt;read_names=J00121:27:H3GGKBBXX:5:2205:15656:33791;sequence=TAAAGTCTAAATTATCTTATTTTTTTGT;start=322569;subtype=MAC;support_ref=97;support_variant=1;type=CRYPTIC;
scaffold51_15_with_IES	MILORD	internal_eliminated_sequence	325687	325714	.	.	.	ID=MILORD.15.325687.325714;Name=MILORD.15.325687.325714;bounded_by_ta=TRUE;common_boundary=None;end=325714;ies_id=IESPGM.PTET51.1.15.305484;ies_left_dist=635;ies_min_dist=635;ies_right_dist=635;junction_seq=atatattgattaaaaTAaattcacaaaaagac;read_names=J00121:27:H3GGKBBXX:5:1214:22130:4989,J00121:27:H3GGKBBXX:5:1217:16244:23733;sequence=TACAAATTAATAAAATTACGATTGTCTA;start=325687;subtype=MAC;support_ref=133;support_variant=2;type=CRYPTIC;
scaffold51_15_with_IES	MILORD	internal_eliminated_sequence	326322	326358	.	.	.	ID=MILORD.15.326322.326358;Name=MILORD.15.326322.326358;bounded_by_ta=TRUE;common_boundary=LEFT;end=326358;ies_id=IESPGM.PTET51.1.15.305484;ies_left_dist=0;ies_min_dist=0;ies_right_dist=-9;junction_seq=atgtttagatgtgcgTAgtttgagcagaccat;read_names=J00121:27:H3GGKBBXX:5:1125:26332:26582;sequence=TATAGTTAAGATTGTATTAAAACAACTATAGATGGTA;start=326322;subtype=PARTIAL_EXTERNAL;support_ref=0;support_variant=1;type=ALTERNATIVE;
scaffold51_15_with_IES	MILORD	internal_eliminated_sequence	326322	326349	.	.	.	ID=MILORD.15.326322.326349;Name=MILORD.15.326322.326349;bounded_by_ta=TRUE;common_boundary=Both;end=326349;ies_id=IESPGM.PTET51.1.15.305484;ies_left_dist=0;ies_min_dist=0;ies_right_dist=0;junction_seq=atgtttagatgtgcgTAgatggtatagtttga;read_names=J00121:27:H3GGKBBXX:5:1226:29031:10686,J00121:27:H3GGKBBXX:5:2120:24160:34635,J00121:27:H3GGKBBXX:5:2219:13321:47612,J00121:27:H3GGKBBXX:5:1213:16843:4585,J00121:27:H3GGKBBXX:5:1215:15371:47471,J00121:27:H3GGKBBXX:5:2212:17604:23874,J00121:27:H3GGKBBXX:5:1223:8775:39559,J00121:27:H3GGKBBXX:5:2112:24292:15662,J00121:27:H3GGKBBXX:5:1216:16853:13746,J00121:27:H3GGKBBXX:5:1213:27752:4954,J00121:27:H3GGKBBXX:5:1223:24982:23681,J00121:27:H3GGKBBXX:5:1111:5264:20252,J00121:27:H3GGKBBXX:5:2122:7111:34389,J00121:27:H3GGKBBXX:5:1216:18588:25087,J00121:27:H3GGKBBXX:5:2228:28747:36991,J00121:27:H3GGKBBXX:5:2225:16488:22854,J00121:27:H3GGKBBXX:5:2112:9587:35128,J00121:27:H3GGKBBXX:5:2106:7973:33422,J00121:27:H3GGKBBXX:5:1210:28016:26723,J00121:27:H3GGKBBXX:5:1102:15138:6589,J00121:27:H3GGKBBXX:5:1114:18720:17368,J00121:27:H3GGKBBXX:5:1123:12449:46768,J00121:27:H3GGKBBXX:5:1210:26291:41352,J00121:27:H3GGKBBXX:5:1214:25530:43620,J00121:27:H3GGKBBXX:5:2116:27702:10176,J00121:27:H3GGKBBXX:5:2201:5193:17491,J00121:27:H3GGKBBXX:5:1123:26301:23997,J00121:27:H3GGKBBXX:5:2115:14418:38961,J00121:27:H3GGKBBXX:5:2216:26311:32173,J00121:27:H3GGKBBXX:5:2111:32177:27496,J00121:27:H3GGKBBXX:5:2209:21430:29659,J00121:27:H3GGKBBXX:5:1127:13301:38644,J00121:27:H3GGKBBXX:5:2212:3833:15522,J00121:27:H3GGKBBXX:5:1222:27458:30362,J00121:27:H3GGKBBXX:5:1113:8724:33246,J00121:27:H3GGKBBXX:5:2212:13524:8049,J00121:27:H3GGKBBXX:5:1122:31883:23470,J00121:27:H3GGKBBXX:5:1228:17574:6378,J00121:27:H3GGKBBXX:5:2111:21745:4954,J00121:27:H3GGKBBXX:5:2206:30847:7117,J00121:27:H3GGKBBXX:5:1122:24880:24595,J00121:27:H3GGKBBXX:5:1203:24403:19408,J00121:27:H3GGKBBXX:5:2207:14478:24648,J00121:27:H3GGKBBXX:5:1118:18304:32472,J00121:27:H3GGKBBXX:5:1211:28574:28604,J00121:27:H3GGKBBXX:5:1205:19451:1719,J00121:27:H3GGKBBXX:5:1223:19319:13939,J00121:27:H3GGKBBXX:5:1206:11657:45678,J00121:27:H3GGKBBXX:5:1105:23571:13078,J00121:27:H3GGKBBXX:5:2116:24677:14537,J00121:27:H3GGKBBXX:5:2222:17137:5446,J00121:27:H3GGKBBXX:5:2211:7040:42108,J00121:27:H3GGKBBXX:5:1123:22465:29800,J00121:27:H3GGKBBXX:5:1109:12002:32384,J00121:27:H3GGKBBXX:5:2215:14387:35110,J00121:27:H3GGKBBXX:5:2111:20060:19232;sequence=TATAGTTAAGATTGTATTAAAACAACTA;start=326322;subtype=IES;support_ref=0;support_variant=56;type=IES;
scaffold51_15_with_IES	MILORD	internal_eliminated_sequence	330220	330288	.	.	.	ID=MILORD.15.330220.330288;Name=MILORD.15.330220.330288;bounded_by_ta=TRUE;common_boundary=Both;end=330288;ies_id=IESPGM.PTET51.1.15.309354;ies_left_dist=0;ies_min_dist=0;ies_right_dist=0;junction_seq=tatattttttgaaaaTAaaagaaaaaaataag;read_names=J00121:27:H3GGKBBXX:5:1228:18730:38486,J00121:27:H3GGKBBXX:5:1204:15118:11337,J00121:27:H3GGKBBXX:5:2123:17310:37220,J00121:27:H3GGKBBXX:5:1106:8217:4549,J00121:27:H3GGKBBXX:5:2205:16356:4198,J00121:27:H3GGKBBXX:5:1222:12023:39523,J00121:27:H3GGKBBXX:5:2102:6756:32226,J00121:27:H3GGKBBXX:5:2201:15311:42724,J00121:27:H3GGKBBXX:5:1116:24170:45168,J00121:27:H3GGKBBXX:5:2227:27448:36675,J00121:27:H3GGKBBXX:5:1217:23115:34864,J00121:27:H3GGKBBXX:5:1121:26220:6835,J00121:27:H3GGKBBXX:5:2210:25733:41088,J00121:27:H3GGKBBXX:5:2225:16437:32648,J00121:27:H3GGKBBXX:5:1217:23358:35637,J00121:27:H3GGKBBXX:5:1102:28645:15891,J00121:27:H3GGKBBXX:5:2209:6796:6730,J00121:27:H3GGKBBXX:5:2111:27052:21324,J00121:27:H3GGKBBXX:5:2225:20172:28815,J00121:27:H3GGKBBXX:5:1113:27032:42003,J00121:27:H3GGKBBXX:5:1205:10439:36851,J00121:27:H3GGKBBXX:5:2224:19654:44236,J00121:27:H3GGKBBXX:5:1123:14763:47260,J00121:27:H3GGKBBXX:5:1211:6228:1982,J00121:27:H3GGKBBXX:5:1115:26819:7275,J00121:27:H3GGKBBXX:5:1117:14651:43480,J00121:27:H3GGKBBXX:5:1211:12368:7099,J00121:27:H3GGKBBXX:5:1124:15371:13218,J00121:27:H3GGKBBXX:5:1211:4706:37290,J00121:27:H3GGKBBXX:5:2215:19674:2774,J00121:27:H3GGKBBXX:5:2223:13494:31734,J00121:27:H3GGKBBXX:5:1117:2635:3424,J00121:27:H3GGKBBXX:5:2105:27702:43023,J00121:27:H3GGKBBXX:5:1105:9831:37906,J00121:27:H3GGKBBXX:5:2209:3437:11741,J00121:27:H3GGKBBXX:5:1112:16062:2176,J00121:27:H3GGKBBXX:5:2110:26007:6677,J00121:27:H3GGKBBXX:5:2115:26697:25668,J00121:27:H3GGKBBXX:5:2220:15199:39119,J00121:27:H3GGKBBXX:5:1125:18802:22889,J00121:27:H3GGKBBXX:5:2217:15503:16964,J00121:27:H3GGKBBXX:5:2204:19877:29501,J00121:27:H3GGKBBXX:5:1221:14346:37044,J00121:27:H3GGKBBXX:5:2220:17066:13377,J00121:27:H3GGKBBXX:5:1122:9678:12673,J00121:27:H3GGKBBXX:5:1206:19938:45572,J00121:27:H3GGKBBXX:5:2107:25804:16629,J00121:27:H3GGKBBXX:5:1115:26129:4215,J00121:27:H3GGKBBXX:5:2208:14935:17175,J00121:27:H3GGKBBXX:5:2213:23084:15821,J00121:27:H3GGKBBXX:5:2219:21085:34723,J00121:27:H3GGKBBXX:5:2207:14803:6712,J00121:27:H3GGKBBXX:5:1208:23165:24823;sequence=TACAGTTCTCTCATCAATTTAATGAATATCATTTCTATTTGAAACTAAATATTTTACTTGATTTAATTG;start=330220;subtype=IES;support_ref=4;support_variant=53;type=IES;
scaffold51_15_with_IES	MILORD	internal_eliminated_sequence	333046	333321	.	.	.	ID=MILORD.15.333046.333321;Name=MILORD.15.333046.333321;bounded_by_ta=TRUE;common_boundary=LEFT;end=333321;ies_id=IESPGM.PTET51.1.15.312111;ies_left_dist=0;ies_min_dist=0;ies_right_dist=-4;junction_seq=atttatgaatattatTAgaatgagatgacaaa;read_names=J00121:27:H3GGKBBXX:5:2102:15635:41915,J00121:27:H3GGKBBXX:5:2109:7425:46434,J00121:27:H3GGKBBXX:5:2225:27742:8066,J00121:27:H3GGKBBXX:5:2209:16376:32648,J00121:27:H3GGKBBXX:5:2214:5984:22661;sequence=TATAGTGTTTACAAAAGATTTTTAAAAAAGATATATAAAATGAAAAACTTGAATACTTATAAAAAATATAATATGTTAATATATAGTATAGTTTAAACTATTTACACATACAATTGTCTATTATCTTTTCATTACGTGTTCTAGCTATTGATACTTCAACCCTGAAGATGTCACCTCTATTTTAAATCAATAAATTAATTAAAGAATTCTTGTTCATCTTAATATATATATTTCATATCGCAGTTGTGATTATAATTTTTGTGCAAGAAATATACA;start=333046;subtype=PARTIAL_EXTERNAL;support_ref=2;support_variant=5;type=ALTERNATIVE;
scaffold51_15_with_IES	MILORD	internal_eliminated_sequence	333046	333315	.	.	.	ID=MILORD.15.333046.333315;Name=MILORD.15.333046.333315;bounded_by_ta=TRUE;common_boundary=LEFT;end=333315;ies_id=IESPGM.PTET51.1.15.312111;ies_left_dist=0;ies_min_dist=0;ies_right_dist=2;junction_seq=atttatgaatattatTAtacatagaatgagat;read_names=J00121:27:H3GGKBBXX:5:2227:14671:34125,J00121:27:H3GGKBBXX:5:2223:28047:16647;sequence=TATAGTGTTTACAAAAGATTTTTAAAAAAGATATATAAAATGAAAAACTTGAATACTTATAAAAAATATAATATGTTAATATATAGTATAGTTTAAACTATTTACACATACAATTGTCTATTATCTTTTCATTACGTGTTCTAGCTATTGATACTTCAACCCTGAAGATGTCACCTCTATTTTAAATCAATAAATTAATTAAAGAATTCTTGTTCATCTTAATATATATATTTCATATCGCAGTTGTGATTATAATTTTTGTGCAAGAAA;start=333046;subtype=PARTIAL_INTERNAL;support_ref=2;support_variant=2;type=ALTERNATIVE;
scaffold51_15_with_IES	MILORD	internal_eliminated_sequence	333046	333317	.	.	.	ID=MILORD.15.333046.333317;Name=MILORD.15.333046.333317;bounded_by_ta=TRUE;common_boundary=Both;end=333317;ies_id=IESPGM.PTET51.1.15.312111;ies_left_dist=0;ies_min_dist=0;ies_right_dist=0;junction_seq=atttatgaatattatTAcatagaatgagatga;read_names=J00121:27:H3GGKBBXX:5:1225:17766:16770,J00121:27:H3GGKBBXX:5:1202:30340:2334,J00121:27:H3GGKBBXX:5:1206:10439:39594,J00121:27:H3GGKBBXX:5:1116:2148:30679,J00121:27:H3GGKBBXX:5:1123:19177:42952,J00121:27:H3GGKBBXX:5:1108:27722:48931,J00121:27:H3GGKBBXX:5:1225:17898:1349,J00121:27:H3GGKBBXX:5:1215:23734:23171,J00121:27:H3GGKBBXX:5:1205:9597:13834,J00121:27:H3GGKBBXX:5:1102:8308:39945,J00121:27:H3GGKBBXX:5:2108:23510:20639,J00121:27:H3GGKBBXX:5:1226:8948:5780,J00121:27:H3GGKBBXX:5:2126:7689:36939,J00121:27:H3GGKBBXX:5:2110:16457:28498,J00121:27:H3GGKBBXX:5:1124:30208:27707,J00121:27:H3GGKBBXX:5:2101:17046:36657,J00121:27:H3GGKBBXX:5:1205:4168:15152,J00121:27:H3GGKBBXX:5:2121:28310:3319,J00121:27:H3GGKBBXX:5:2112:9851:45185,J00121:27:H3GGKBBXX:5:2211:21105:24560,J00121:27:H3GGKBBXX:5:2223:22333:15645,J00121:27:H3GGKBBXX:5:1103:29305:11653,J00121:27:H3GGKBBXX:5:2206:25855:34442,J00121:27:H3GGKBBXX:5:2115:8024:23874,J00121:27:H3GGKBBXX:5:1121:15128:27953,J00121:27:H3GGKBBXX:5:1225:18903:23593,J00121:27:H3GGKBBXX:5:2110:16467:28516,J00121:27:H3GGKBBXX:5:2219:5406:42829,J00121:27:H3GGKBBXX:5:1212:20983:28885,J00121:27:H3GGKBBXX:5:2211:3802:14379,J00121:27:H3GGKBBXX:5:2227:30330:44447;sequence=TATAGTGTTTACAAAAGATTTTTAAAAAAGATATATAAAATGAAAAACTTGAATACTTATAAAAAATATAATATGTTAATATATAGTATAGTTTAAACTATTTACACATACAATTGTCTATTATCTTTTCATTACGTGTTCTAGCTATTGATACTTCAACCCTGAAGATGTCACCTCTATTTTAAATCAATAAATTAATTAAAGAATTCTTGTTCATCTTAATATATATATTTCATATCGCAGTTGTGATTATAATTTTTGTGCAAGAAATA;start=333046;subtype=IES;support_ref=2;support_variant=31;type=IES;
scaffold51_15_with_IES	MILORD	internal_eliminated_sequence	333055	333317	.	.	.	ID=MILORD.15.333055.333317;Name=MILORD.15.333055.333317;bounded_by_ta=TRUE;common_boundary=RIGHT;end=333317;ies_id=IESPGM.PTET51.1.15.312111;ies_left_dist=-9;ies_min_dist=0;ies_right_dist=0;junction_seq=tattattatagtgttTAcatagaatgagatga;read_names=J00121:27:H3GGKBBXX:5:2214:19167:33545;sequence=TACAAAAGATTTTTAAAAAAGATATATAAAATGAAAAACTTGAATACTTATAAAAAATATAATATGTTAATATATAGTATAGTTTAAACTATTTACACATACAATTGTCTATTATCTTTTCATTACGTGTTCTAGCTATTGATACTTCAACCCTGAAGATGTCACCTCTATTTTAAATCAATAAATTAATTAAAGAATTCTTGTTCATCTTAATATATATATTTCATATCGCAGTTGTGATTATAATTTTTGTGCAAGAAATA;start=333055;subtype=PARTIAL_INTERNAL;support_ref=0;support_variant=1;type=ALTERNATIVE;
scaffold51_15_with_IES	MILORD	internal_eliminated_sequence	333765	333828	.	.	.	ID=MILORD.15.333765.333828;Name=MILORD.15.333765.333828;bounded_by_ta=TRUE;common_boundary=Both;end=333828;ies_id=IESPGM.PTET51.1.15.312558;ies_left_dist=0;ies_min_dist=0;ies_right_dist=0;junction_seq=atgattcgatttttgTAtcaattgactcggtt;read_names=J00121:27:H3GGKBBXX:5:1210:17959:7363,J00121:27:H3GGKBBXX:5:2220:20872:43779,J00121:27:H3GGKBBXX:5:1113:20334:40385,J00121:27:H3GGKBBXX:5:1116:14945:39523,J00121:27:H3GGKBBXX:5:2227:18081:17350,J00121:27:H3GGKBBXX:5:2110:6796:26002,J00121:27:H3GGKBBXX:5:1210:26971:27901,J00121:27:H3GGKBBXX:5:1128:16407:4743,J00121:27:H3GGKBBXX:5:1103:26037:26318,J00121:27:H3GGKBBXX:5:1227:10663:45221,J00121:27:H3GGKBBXX:5:2222:16538:3178,J00121:27:H3GGKBBXX:5:2123:29315:41809,J00121:27:H3GGKBBXX:5:2106:16691:13711,J00121:27:H3GGKBBXX:5:1221:18010:35585,J00121:27:H3GGKBBXX:5:1107:11190:6642,J00121:27:H3GGKBBXX:5:1120:25104:29870,J00121:27:H3GGKBBXX:5:1102:29173:25070,J00121:27:H3GGKBBXX:5:2225:16051:25720,J00121:27:H3GGKBBXX:5:1207:12611:7134,J00121:27:H3GGKBBXX:5:1221:27803:19496,J00121:27:H3GGKBBXX:5:2212:22485:38205,J00121:27:H3GGKBBXX:5:2124:12794:30239,J00121:27:H3GGKBBXX:5:2224:27783:30995,J00121:27:H3GGKBBXX:5:2111:16051:10563,J00121:27:H3GGKBBXX:5:2218:6573:25087,J00121:27:H3GGKBBXX:5:1217:7811:10317,J00121:27:H3GGKBBXX:5:1212:7111:30239,J00121:27:H3GGKBBXX:5:2106:32420:20990,J00121:27:H3GGKBBXX:5:1115:8379:20937,J00121:27:H3GGKBBXX:5:1111:27316:48720,J00121:27:H3GGKBBXX:5:2124:13859:4409,J00121:27:H3GGKBBXX:5:1110:21511:20410,J00121:27:H3GGKBBXX:5:2208:8866:28112,J00121:27:H3GGKBBXX:5:1220:22130:29325,J00121:27:H3GGKBBXX:5:1117:9688:25527,J00121:27:H3GGKBBXX:5:2220:12489:40473,J00121:27:H3GGKBBXX:5:2208:13301:14344,J00121:27:H3GGKBBXX:5:2115:15666:29026,J00121:27:H3GGKBBXX:5:2116:26697:30134,J00121:27:H3GGKBBXX:5:2116:26677:30134,J00121:27:H3GGKBBXX:5:1101:21308:20586,J00121:27:H3GGKBBXX:5:2113:9029:12532,J00121:27:H3GGKBBXX:5:1108:11444:35848,J00121:27:H3GGKBBXX:5:2113:31355:42776,J00121:27:H3GGKBBXX:5:1117:8866:22028,J00121:27:H3GGKBBXX:5:1116:20811:4637,J00121:27:H3GGKBBXX:5:2221:22130:7099,J00121:27:H3GGKBBXX:5:1206:28980:30503,J00121:27:H3GGKBBXX:5:2224:13413:33105,J00121:27:H3GGKBBXX:5:1116:15311:42724,J00121:27:H3GGKBBXX:5:2113:9029:12462,J00121:27:H3GGKBBXX:5:1127:12215:10317,J00121:27:H3GGKBBXX:5:1115:11759:46838,J00121:27:H3GGKBBXX:5:2110:24525:24683,J00121:27:H3GGKBBXX:5:2104:17726:16524,J00121:27:H3GGKBBXX:5:1114:19898:35972,J00121:27:H3GGKBBXX:5:1218:16741:38521;sequence=TACAGGATTTATTGAATAATTTTAATTAAAATAATTCTAATTTTGTTAAATAAAAAACTAGCTG;start=333765;subtype=IES;support_ref=2;support_variant=57;type=IES;
scaffold51_15_with_IES	MILORD	internal_eliminated_sequence	333774	333828	.	.	.	ID=MILORD.15.333774.333828;Name=MILORD.15.333774.333828;bounded_by_ta=TRUE;common_boundary=RIGHT;end=333828;ies_id=IESPGM.PTET51.1.15.312558;ies_left_dist=-9;ies_min_dist=0;ies_right_dist=0;junction_seq=tttttgtacaggattTAtcaattgactcggtt;read_names=J00121:27:H3GGKBBXX:5:1223:9019:40192;sequence=TATTGAATAATTTTAATTAAAATAATTCTAATTTTGTTAAATAAAAAACTAGCTG;start=333774;subtype=PARTIAL_INTERNAL;support_ref=1;support_variant=1;type=ALTERNATIVE;
scaffold51_15_with_IES	MILORD	internal_eliminated_sequence	333993	334141	.	.	.	ID=MILORD.15.333993.334141;Name=MILORD.15.333993.334141;bounded_by_ta=TRUE;common_boundary=Both;end=334141;ies_id=IESPGM.PTET51.1.15.312722;ies_left_dist=0;ies_min_dist=0;ies_right_dist=0;junction_seq=acaagatgtctacaaTAtctaaatcctattaa;read_names=J00121:27:H3GGKBBXX:5:2204:18477:35233,J00121:27:H3GGKBBXX:5:2103:17036:26265,J00121:27:H3GGKBBXX:5:2216:31010:35954,J00121:27:H3GGKBBXX:5:2217:13403:32314,J00121:27:H3GGKBBXX:5:1125:29183:20023,J00121:27:H3GGKBBXX:5:1206:3610:35532,J00121:27:H3GGKBBXX:5:2121:28716:7996,J00121:27:H3GGKBBXX:5:1117:1722:40737,J00121:27:H3GGKBBXX:5:2223:19400:3002,J00121:27:H3GGKBBXX:5:1112:10541:46944,J00121:27:H3GGKBBXX:5:1221:19755:13781,J00121:27:H3GGKBBXX:5:1116:31071:34829,J00121:27:H3GGKBBXX:5:1205:20821:25650,J00121:27:H3GGKBBXX:5:1122:27702:11020,J00121:27:H3GGKBBXX:5:1201:11099:10282,J00121:27:H3GGKBBXX:5:1111:8460:20375,J00121:27:H3GGKBBXX:5:1213:7263:17737,J00121:27:H3GGKBBXX:5:1111:9759:9227,J00121:27:H3GGKBBXX:5:2221:13595:11442,J00121:27:H3GGKBBXX:5:2221:13778:11442,J00121:27:H3GGKBBXX:5:1205:19908:41088,J00121:27:H3GGKBBXX:5:1220:10267:47489,J00121:27:H3GGKBBXX:5:2102:22140:1701,J00121:27:H3GGKBBXX:5:2113:10703:1754,J00121:27:H3GGKBBXX:5:2201:26778:41915,J00121:27:H3GGKBBXX:5:1111:9973:8260,J00121:27:H3GGKBBXX:5:1219:11617:13007,J00121:27:H3GGKBBXX:5:1114:30776:7275,J00121:27:H3GGKBBXX:5:2105:23977:8998,J00121:27:H3GGKBBXX:5:2208:15240:5780,J00121:27:H3GGKBBXX:5:1217:12368:23979,J00121:27:H3GGKBBXX:5:2127:22384:11583,J00121:27:H3GGKBBXX:5:1108:29163:23223,J00121:27:H3GGKBBXX:5:1212:15727:30714,J00121:27:H3GGKBBXX:5:2104:24596:41757,J00121:27:H3GGKBBXX:5:1109:15676:33897,J00121:27:H3GGKBBXX:5:1222:8511:46873,J00121:27:H3GGKBBXX:5:1214:27255:27303,J00121:27:H3GGKBBXX:5:1203:8491:7029,J00121:27:H3GGKBBXX:5:2207:31436:39822,J00121:27:H3GGKBBXX:5:1221:20638:11653,J00121:27:H3GGKBBXX:5:1111:18182:30362,J00121:27:H3GGKBBXX:5:2227:9496:17280,J00121:27:H3GGKBBXX:5:1117:17472:12638,J00121:27:H3GGKBBXX:5:1122:11424:37783,J00121:27:H3GGKBBXX:5:1220:4340:4268,J00121:27:H3GGKBBXX:5:2228:23744:28428,J00121:27:H3GGKBBXX:5:1102:11738:14519,J00121:27:H3GGKBBXX:5:2125:18883:33369,J00121:27:H3GGKBBXX:5:2206:23003:16383;sequence=TATAGATGTAAAGAAGATCTCTTAGTGATTCTTATTAAAATATATTTTATTAAATATCTAAATTAATTTATTAATCAATATATTTTTCCAATAAATATTTACTAAAATTCTTGTCTTTAAAATTTACTAAAGATTTATTCGAAAGAGTG;start=333993;subtype=IES;support_ref=0;support_variant=50;type=IES;
scaffold51_15_with_IES	MILORD	internal_eliminated_sequence	333993	334152	.	.	.	ID=MILORD.15.333993.334152;Name=MILORD.15.333993.334152;bounded_by_ta=TRUE;common_boundary=LEFT;end=334152;ies_id=IESPGM.PTET51.1.15.312722;ies_left_dist=0;ies_min_dist=0;ies_right_dist=-11;junction_seq=acaagatgtctacaaTAttaaataacagtttc;read_names=J00121:27:H3GGKBBXX:5:1112:20182:17720,J00121:27:H3GGKBBXX:5:2116:17117:19478,J00121:27:H3GGKBBXX:5:2118:29843:7802,J00121:27:H3GGKBBXX:5:2203:12713:39664,J00121:27:H3GGKBBXX:5:1110:24464:21658;sequence=TATAGATGTAAAGAAGATCTCTTAGTGATTCTTATTAAAATATATTTTATTAAATATCTAAATTAATTTATTAATCAATATATTTTTCCAATAAATATTTACTAAAATTCTTGTCTTTAAAATTTACTAAAGATTTATTCGAAAGAGTGTATCTAAATCC;start=333993;subtype=PARTIAL_EXTERNAL;support_ref=0;support_variant=5;type=ALTERNATIVE;
scaffold51_15_with_IES	MILORD	internal_eliminated_sequence	333993	334178	.	.	.	ID=MILORD.15.333993.334178;Name=MILORD.15.333993.334178;bounded_by_ta=TRUE;common_boundary=LEFT;end=334178;ies_id=IESPGM.PTET51.1.15.312722;ies_left_dist=0;ies_min_dist=0;ies_right_dist=-37;junction_seq=acaagatgtctacaaTAacaattttcttgtca;read_names=J00121:27:H3GGKBBXX:5:2208:8055:20726;sequence=TATAGATGTAAAGAAGATCTCTTAGTGATTCTTATTAAAATATATTTTATTAAATATCTAAATTAATTTATTAATCAATATATTTTTCCAATAAATATTTACTAAAATTCTTGTCTTTAAAATTTACTAAAGATTTATTCGAAAGAGTGTATCTAAATCCTATTAAATAACAGTTTCACACTACTA;start=333993;subtype=PARTIAL_EXTERNAL;support_ref=0;support_variant=1;type=ALTERNATIVE;
scaffold51_15_with_IES	MILORD	internal_eliminated_sequence	333995	334141	.	.	.	ID=MILORD.15.333995.334141;Name=MILORD.15.333995.334141;bounded_by_ta=TRUE;common_boundary=RIGHT;end=334141;ies_id=IESPGM.PTET51.1.15.312722;ies_left_dist=-2;ies_min_dist=0;ies_right_dist=0;junction_seq=aagatgtctacaataTAtctaaatcctattaa;read_names=J00121:27:H3GGKBBXX:5:2212:18304:30538;sequence=TAGATGTAAAGAAGATCTCTTAGTGATTCTTATTAAAATATATTTTATTAAATATCTAAATTAATTTATTAATCAATATATTTTTCCAATAAATATTTACTAAAATTCTTGTCTTTAAAATTTACTAAAGATTTATTCGAAAGAGTG;start=333995;subtype=PARTIAL_INTERNAL;support_ref=0;support_variant=1;type=ALTERNATIVE;
scaffold51_15_with_IES	MILORD	internal_eliminated_sequence	334001	334141	.	.	.	ID=MILORD.15.334001.334141;Name=MILORD.15.334001.334141;bounded_by_ta=TRUE;common_boundary=RIGHT;end=334141;ies_id=IESPGM.PTET51.1.15.312722;ies_left_dist=-8;ies_min_dist=0;ies_right_dist=0;junction_seq=tctacaatatagatgTAtctaaatcctattaa;read_names=J00121:27:H3GGKBBXX:5:1122:24231:27865;sequence=TAAAGAAGATCTCTTAGTGATTCTTATTAAAATATATTTTATTAAATATCTAAATTAATTTATTAATCAATATATTTTTCCAATAAATATTTACTAAAATTCTTGTCTTTAAAATTTACTAAAGATTTATTCGAAAGAGTG;start=334001;subtype=PARTIAL_INTERNAL;support_ref=0;support_variant=1;type=ALTERNATIVE;
scaffold51_15_with_IES	MILORD	internal_eliminated_sequence	335757	335784	.	.	.	ID=MILORD.15.335757.335784;Name=MILORD.15.335757.335784;bounded_by_ta=TRUE;common_boundary=None;end=335784;ies_id=IESPGM.PTET51.1.15.312722;ies_left_dist=-1764;ies_min_dist=1643;ies_right_dist=-1643;junction_seq=aaaagttattaatatTAaaacgaggttttaat;read_names=J00121:27:H3GGKBBXX:5:1227:16102:47542;sequence=TATAATATAAAAAGGGCTAATCATACTC;start=335757;subtype=MAC;support_ref=123;support_variant=1;type=CRYPTIC;
scaffold51_15_with_IES	MILORD	internal_eliminated_sequence	337520	337910	.	.	.	ID=MILORD.15.337520.337910;Name=MILORD.15.337520.337910;bounded_by_ta=TRUE;common_boundary=Both;end=337910;ies_id=IESPGM.PTET51.1.15.316100;ies_left_dist=0;ies_min_dist=0;ies_right_dist=0;junction_seq=ctctttattgagaatTAttacaaacagagatt;read_names=J00121:27:H3GGKBBXX:5:1206:11180:32894,J00121:27:H3GGKBBXX:5:1102:7811:26107,J00121:27:H3GGKBBXX:5:2101:11546:33176,J00121:27:H3GGKBBXX:5:1115:28189:5007,J00121:27:H3GGKBBXX:5:1112:15686:2545,J00121:27:H3GGKBBXX:5:1209:24322:17403,J00121:27:H3GGKBBXX:5:2226:20141:11214,J00121:27:H3GGKBBXX:5:2224:9912:37941,J00121:27:H3GGKBBXX:5:1109:22069:8471,J00121:27:H3GGKBBXX:5:2114:27580:21852,J00121:27:H3GGKBBXX:5:1210:24850:4743,J00121:27:H3GGKBBXX:5:1118:5132:28956,J00121:27:H3GGKBBXX:5:2102:18497:41176,J00121:27:H3GGKBBXX:5:2211:10155:26512,J00121:27:H3GGKBBXX:5:2219:21501:15434;sequence=TAAAGCTAATTCGAAAATAAATTTGTATATTTTTTTATTTCAAAAAATAATATCTAATAATTAAAATTTAATTATCATAAATTCTTGATGATGTCATAATTGGAGCATCCGGGAGAGTCTCCCCTGAGCCCGATCCGAGTGATTAAAAGAAGGAGAAGGCTGATAGTGGGTGCAATGACATATAGAGAAGTCAAGAAATGATGTAGGGAAAGAAAGTGAGGTTTAAGATAGAAGGAGCAGCTGAAACCCTGGCTAGGCCTAATTGCCTGGAGGAGGATGTTGAATTATGTGATTAGTTATTATTATTATCTTATAAGTTTTAAAAAGCTTTTTATTTTAATTTAGATTAGCTATTTGATTTGATTATTTATTTAATAGTTTAGAGTTACTG;start=337520;subtype=IES;support_ref=28;support_variant=15;type=IES;
scaffold51_15_with_IES	MILORD	internal_eliminated_sequence	337520	337913	.	.	.	ID=MILORD.15.337520.337913;Name=MILORD.15.337520.337913;bounded_by_ta=TRUE;common_boundary=LEFT;end=337913;ies_id=IESPGM.PTET51.1.15.316100;ies_left_dist=0;ies_min_dist=0;ies_right_dist=-3;junction_seq=ctctttattgagaatTAcaaacagagattttt;read_names=J00121:27:H3GGKBBXX:5:2216:27235:30468;sequence=TAAAGCTAATTCGAAAATAAATTTGTATATTTTTTTATTTCAAAAAATAATATCTAATAATTAAAATTTAATTATCATAAATTCTTGATGATGTCATAATTGGAGCATCCGGGAGAGTCTCCCCTGAGCCCGATCCGAGTGATTAAAAGAAGGAGAAGGCTGATAGTGGGTGCAATGACATATAGAGAAGTCAAGAAATGATGTAGGGAAAGAAAGTGAGGTTTAAGATAGAAGGAGCAGCTGAAACCCTGGCTAGGCCTAATTGCCTGGAGGAGGATGTTGAATTATGTGATTAGTTATTATTATTATCTTATAAGTTTTAAAAAGCTTTTTATTTTAATTTAGATTAGCTATTTGATTTGATTATTTATTTAATAGTTTAGAGTTACTGTAT;start=337520;subtype=PARTIAL_EXTERNAL;support_ref=14;support_variant=1;type=ALTERNATIVE;
scaffold51_15_with_IES	MILORD	internal_eliminated_sequence	337520	337905	.	.	.	ID=MILORD.15.337520.337905;Name=MILORD.15.337520.337905;bounded_by_ta=TRUE;common_boundary=LEFT;end=337905;ies_id=IESPGM.PTET51.1.15.316100;ies_left_dist=0;ies_min_dist=0;ies_right_dist=5;junction_seq=ctctttattgagaatTActgtattacaaacag;read_names=J00121:27:H3GGKBBXX:5:2207:21856:44675,J00121:27:H3GGKBBXX:5:2212:10795:40913,J00121:27:H3GGKBBXX:5:2109:2646:24753;sequence=TAAAGCTAATTCGAAAATAAATTTGTATATTTTTTTATTTCAAAAAATAATATCTAATAATTAAAATTTAATTATCATAAATTCTTGATGATGTCATAATTGGAGCATCCGGGAGAGTCTCCCCTGAGCCCGATCCGAGTGATTAAAAGAAGGAGAAGGCTGATAGTGGGTGCAATGACATATAGAGAAGTCAAGAAATGATGTAGGGAAAGAAAGTGAGGTTTAAGATAGAAGGAGCAGCTGAAACCCTGGCTAGGCCTAATTGCCTGGAGGAGGATGTTGAATTATGTGATTAGTTATTATTATTATCTTATAAGTTTTAAAAAGCTTTTTATTTTAATTTAGATTAGCTATTTGATTTGATTATTTATTTAATAGTTTAGAGT;start=337520;subtype=PARTIAL_INTERNAL;support_ref=28;support_variant=3;type=ALTERNATIVE;
scaffold51_15_with_IES	MILORD	internal_eliminated_sequence	337520	337899	.	.	.	ID=MILORD.15.337520.337899;Name=MILORD.15.337520.337899;bounded_by_ta=TRUE;common_boundary=LEFT;end=337899;ies_id=IESPGM.PTET51.1.15.316100;ies_left_dist=0;ies_min_dist=0;ies_right_dist=11;junction_seq=ctctttattgagaatTAgagttactgtattac;read_names=J00121:27:H3GGKBBXX:5:2204:7141:15838;sequence=TAAAGCTAATTCGAAAATAAATTTGTATATTTTTTTATTTCAAAAAATAATATCTAATAATTAAAATTTAATTATCATAAATTCTTGATGATGTCATAATTGGAGCATCCGGGAGAGTCTCCCCTGAGCCCGATCCGAGTGATTAAAAGAAGGAGAAGGCTGATAGTGGGTGCAATGACATATAGAGAAGTCAAGAAATGATGTAGGGAAAGAAAGTGAGGTTTAAGATAGAAGGAGCAGCTGAAACCCTGGCTAGGCCTAATTGCCTGGAGGAGGATGTTGAATTATGTGATTAGTTATTATTATTATCTTATAAGTTTTAAAAAGCTTTTTATTTTAATTTAGATTAGCTATTTGATTTGATTATTTATTTAATAGTT;start=337520;subtype=PARTIAL_INTERNAL;support_ref=14;support_variant=1;type=ALTERNATIVE;
scaffold51_15_with_IES	MILORD	internal_eliminated_sequence	337526	337905	.	.	.	ID=MILORD.15.337526.337905;Name=MILORD.15.337526.337905;bounded_by_ta=TRUE;common_boundary=None;end=337905;ies_id=IESPGM.PTET51.1.15.316100;ies_left_dist=-6;ies_min_dist=5;ies_right_dist=5;junction_seq=attgagaattaaagcTActgtattacaaacag;read_names=J00121:27:H3GGKBBXX:5:2212:21633:21289,J00121:27:H3GGKBBXX:5:1124:23155:6202;sequence=TAATTCGAAAATAAATTTGTATATTTTTTTATTTCAAAAAATAATATCTAATAATTAAAATTTAATTATCATAAATTCTTGATGATGTCATAATTGGAGCATCCGGGAGAGTCTCCCCTGAGCCCGATCCGAGTGATTAAAAGAAGGAGAAGGCTGATAGTGGGTGCAATGACATATAGAGAAGTCAAGAAATGATGTAGGGAAAGAAAGTGAGGTTTAAGATAGAAGGAGCAGCTGAAACCCTGGCTAGGCCTAATTGCCTGGAGGAGGATGTTGAATTATGTGATTAGTTATTATTATTATCTTATAAGTTTTAAAAAGCTTTTTATTTTAATTTAGATTAGCTATTTGATTTGATTATTTATTTAATAGTTTAGAGT;start=337526;subtype=INTERNAL;support_ref=28;support_variant=2;type=ALTERNATIVE;
scaffold51_15_with_IES	MILORD	internal_eliminated_sequence	337526	337910	.	.	.	ID=MILORD.15.337526.337910;Name=MILORD.15.337526.337910;bounded_by_ta=TRUE;common_boundary=RIGHT;end=337910;ies_id=IESPGM.PTET51.1.15.316100;ies_left_dist=-6;ies_min_dist=0;ies_right_dist=0;junction_seq=attgagaattaaagcTAttacaaacagagatt;read_names=J00121:27:H3GGKBBXX:5:2216:22293:25210,J00121:27:H3GGKBBXX:5:1122:28747:42794,J00121:27:H3GGKBBXX:5:2225:3833:28252,J00121:27:H3GGKBBXX:5:2216:7608:9016,J00121:27:H3GGKBBXX:5:1118:9019:30802;sequence=TAATTCGAAAATAAATTTGTATATTTTTTTATTTCAAAAAATAATATCTAATAATTAAAATTTAATTATCATAAATTCTTGATGATGTCATAATTGGAGCATCCGGGAGAGTCTCCCCTGAGCCCGATCCGAGTGATTAAAAGAAGGAGAAGGCTGATAGTGGGTGCAATGACATATAGAGAAGTCAAGAAATGATGTAGGGAAAGAAAGTGAGGTTTAAGATAGAAGGAGCAGCTGAAACCCTGGCTAGGCCTAATTGCCTGGAGGAGGATGTTGAATTATGTGATTAGTTATTATTATTATCTTATAAGTTTTAAAAAGCTTTTTATTTTAATTTAGATTAGCTATTTGATTTGATTATTTATTTAATAGTTTAGAGTTACTG;start=337526;subtype=PARTIAL_INTERNAL;support_ref=28;support_variant=5;type=ALTERNATIVE;
scaffold51_15_with_IES	MILORD	internal_eliminated_sequence	338548	338714	.	.	.	ID=MILORD.15.338548.338714;Name=MILORD.15.338548.338714;bounded_by_ta=TRUE;common_boundary=Both;end=338714;ies_id=IESPGM.PTET51.1.15.316737;ies_left_dist=0;ies_min_dist=0;ies_right_dist=0;junction_seq=gtatagactttgatgTAtcattgatgaatgtt;read_names=J00121:27:H3GGKBBXX:5:1214:25581:3969,J00121:27:H3GGKBBXX:5:1201:10307:11266,J00121:27:H3GGKBBXX:5:2218:10307:16366,J00121:27:H3GGKBBXX:5:2104:31680:9262,J00121:27:H3GGKBBXX:5:1104:6126:34266,J00121:27:H3GGKBBXX:5:2222:27996:26054,J00121:27:H3GGKBBXX:5:1103:3305:44640,J00121:27:H3GGKBBXX:5:1203:19857:25527,J00121:27:H3GGKBBXX:5:1228:25976:17632,J00121:27:H3GGKBBXX:5:1205:30350:10018,J00121:27:H3GGKBBXX:5:1205:11241:5464,J00121:27:H3GGKBBXX:5:1226:17634:43374,J00121:27:H3GGKBBXX:5:2123:12702:40948,J00121:27:H3GGKBBXX:5:2204:32106:45520,J00121:27:H3GGKBBXX:5:2115:10825:46276,J00121:27:H3GGKBBXX:5:2108:25154:44201,J00121:27:H3GGKBBXX:5:2103:15168:35936,J00121:27:H3GGKBBXX:5:1128:28737:5394,J00121:27:H3GGKBBXX:5:2111:27884:35356,J00121:27:H3GGKBBXX:5:2112:11373:42020,J00121:27:H3GGKBBXX:5:1228:26088:17509,J00121:27:H3GGKBBXX:5:2112:24799:13341,J00121:27:H3GGKBBXX:5:1128:29021:5499,J00121:27:H3GGKBBXX:5:2211:13738:15135,J00121:27:H3GGKBBXX:5:2107:21765:2387;sequence=TATTGGCAATTGCAATTGCAACAGCAATTCTATTTTTATTTCATTAATATCCTTGAGTTATATGAGATGATGAAATAAATAATTTTTAAAATATTTAATCTATGCTCTTATCTTTATCTTAAATTAAAAAATTTAATTTTAATTTTATTATATTTTAATTTCTATAA;start=338548;subtype=IES;support_ref=136;support_variant=25;type=IES;
scaffold51_15_with_IES	MILORD	internal_eliminated_sequence	340002	340068	.	.	.	ID=MILORD.15.340002.340068;Name=MILORD.15.340002.340068;bounded_by_ta=TRUE;common_boundary=LEFT;end=340068;ies_id=IESPGM.PTET51.1.15.318024;ies_left_dist=0;ies_min_dist=0;ies_right_dist=-23;junction_seq=ggcatttattaaaggTAaattacttcccattt;read_names=J00121:27:H3GGKBBXX:5:2208:6126:17456,J00121:27:H3GGKBBXX:5:2120:27164:45150;sequence=TATAGTAATTTAGATACTTCCGATAGACATTCTTATTTCAAGTGTACATTAAATTTGAATAATCCTC;start=340002;subtype=PARTIAL_EXTERNAL;support_ref=8;support_variant=2;type=ALTERNATIVE;
scaffold51_15_with_IES	MILORD	internal_eliminated_sequence	340002	340034	.	.	.	ID=MILORD.15.340002.340034;Name=MILORD.15.340002.340034;bounded_by_ta=TRUE;common_boundary=LEFT;end=340034;ies_id=IESPGM.PTET51.1.15.318024;ies_left_dist=0;ies_min_dist=0;ies_right_dist=11;junction_seq=ggcatttattaaaggTAtttcaagtgtacatt;read_names=J00121:27:H3GGKBBXX:5:2204:4442:19918;sequence=TATAGTAATTTAGATACTTCCGATAGACATTCT;start=340002;subtype=PARTIAL_INTERNAL;support_ref=4;support_variant=1;type=ALTERNATIVE;
scaffold51_15_with_IES	MILORD	internal_eliminated_sequence	340002	340045	.	.	.	ID=MILORD.15.340002.340045;Name=MILORD.15.340002.340045;bounded_by_ta=TRUE;common_boundary=Both;end=340045;ies_id=IESPGM.PTET51.1.15.318024;ies_left_dist=0;ies_min_dist=0;ies_right_dist=0;junction_seq=ggcatttattaaaggTAcattaaatttgaata;read_names=J00121:27:H3GGKBBXX:5:1225:16518:4585,J00121:27:H3GGKBBXX:5:2120:25844:20709,J00121:27:H3GGKBBXX:5:2221:15280:29096,J00121:27:H3GGKBBXX:5:2101:28483:27707,J00121:27:H3GGKBBXX:5:1105:7395:2879,J00121:27:H3GGKBBXX:5:1210:23125:16207,J00121:27:H3GGKBBXX:5:1201:23541:31382,J00121:27:H3GGKBBXX:5:1128:19847:39963,J00121:27:H3GGKBBXX:5:1102:28300:40051,J00121:27:H3GGKBBXX:5:2209:21014:42864,J00121:27:H3GGKBBXX:5:1119:6289:29624,J00121:27:H3GGKBBXX:5:2113:4543:18792,J00121:27:H3GGKBBXX:5:2108:8877:48983,J00121:27:H3GGKBBXX:5:1208:11860:5552,J00121:27:H3GGKBBXX:5:2126:24535:10633,J00121:27:H3GGKBBXX:5:2204:28940:46715,J00121:27:H3GGKBBXX:5:1102:23744:15205,J00121:27:H3GGKBBXX:5:1212:18761:4602,J00121:27:H3GGKBBXX:5:1224:20547:4391,J00121:27:H3GGKBBXX:5:2108:24951:36253,J00121:27:H3GGKBBXX:5:2215:20405:4708,J00121:27:H3GGKBBXX:5:2124:16508:41880,J00121:27:H3GGKBBXX:5:1128:19684:39963,J00121:27:H3GGKBBXX:5:2102:9638:15979;sequence=TATAGTAATTTAGATACTTCCGATAGACATTCTTATTTCAAGTG;start=340002;subtype=IES;support_ref=12;support_variant=24;type=IES;
scaffold51_15_with_IES	MILORD	internal_eliminated_sequence	340016	340045	.	.	.	ID=MILORD.15.340016.340045;Name=MILORD.15.340016.340045;bounded_by_ta=TRUE;common_boundary=RIGHT;end=340045;ies_id=IESPGM.PTET51.1.15.318024;ies_left_dist=-14;ies_min_dist=0;ies_right_dist=0;junction_seq=gtatagtaatttagaTAcattaaatttgaata;read_names=J00121:27:H3GGKBBXX:5:1101:6888:8646;sequence=TACTTCCGATAGACATTCTTATTTCAAGTG;start=340016;subtype=PARTIAL_INTERNAL;support_ref=0;support_variant=1;type=ALTERNATIVE;
scaffold51_15_with_IES	MILORD	internal_eliminated_sequence	340461	340526	.	.	.	ID=MILORD.15.340461.340526;Name=MILORD.15.340461.340526;bounded_by_ta=TRUE;common_boundary=None;end=340526;ies_id=IESPGM.PTET51.1.15.318024;ies_left_dist=-459;ies_min_dist=459;ies_right_dist=-481;junction_seq=aataaggggaatagtTAatattgattaaatta;read_names=J00121:27:H3GGKBBXX:5:1222:12469:16383;sequence=TAATGTCAGTTCTTTTAAAATCCTAATTCATAAATTAAATTCATATATTTTATATGAAATATACAA;start=340461;subtype=MAC;support_ref=108;support_variant=1;type=CRYPTIC;
scaffold51_15_with_IES	MILORD	internal_eliminated_sequence	341325	341351	.	.	.	ID=MILORD.15.341325.341351;Name=MILORD.15.341325.341351;bounded_by_ta=TRUE;common_boundary=Both;end=341351;ies_id=IESPGM.PTET51.1.15.319303;ies_left_dist=0;ies_min_dist=0;ies_right_dist=0;junction_seq=cacaagctgtataagTAatctaactaaattta;read_names=J00121:27:H3GGKBBXX:5:2218:16559:9016,J00121:27:H3GGKBBXX:5:1117:28584:3371,J00121:27:H3GGKBBXX:5:2220:27752:41317,J00121:27:H3GGKBBXX:5:2116:27955:23909,J00121:27:H3GGKBBXX:5:2124:31081:21272,J00121:27:H3GGKBBXX:5:1104:4391:4989,J00121:27:H3GGKBBXX:5:1128:26991:19707,J00121:27:H3GGKBBXX:5:1119:8998:28586,J00121:27:H3GGKBBXX:5:2114:24840:14818,J00121:27:H3GGKBBXX:5:2226:23520:16366,J00121:27:H3GGKBBXX:5:1103:11738:35444,J00121:27:H3GGKBBXX:5:1118:10155:8717,J00121:27:H3GGKBBXX:5:1118:27194:24841,J00121:27:H3GGKBBXX:5:2113:6279:15926,J00121:27:H3GGKBBXX:5:2110:31132:28674,J00121:27:H3GGKBBXX:5:2223:25438:41176,J00121:27:H3GGKBBXX:5:2211:4858:28797,J00121:27:H3GGKBBXX:5:1224:25144:7961,J00121:27:H3GGKBBXX:5:1207:9049:11864,J00121:27:H3GGKBBXX:5:1117:5081:10124,J00121:27:H3GGKBBXX:5:2214:2564:34389,J00121:27:H3GGKBBXX:5:2113:6299:15961,J00121:27:H3GGKBBXX:5:1127:12987:16295,J00121:27:H3GGKBBXX:5:1211:28828:28411,J00121:27:H3GGKBBXX:5:2113:24221:45467,J00121:27:H3GGKBBXX:5:2126:19613:18423,J00121:27:H3GGKBBXX:5:2108:8288:13253,J00121:27:H3GGKBBXX:5:2201:30766:24911,J00121:27:H3GGKBBXX:5:2110:13616:34934,J00121:27:H3GGKBBXX:5:1201:22607:2369,J00121:27:H3GGKBBXX:5:1213:12195:1279,J00121:27:H3GGKBBXX:5:2211:2838:30468,J00121:27:H3GGKBBXX:5:1211:10510:6800,J00121:27:H3GGKBBXX:5:1228:11891:10985,J00121:27:H3GGKBBXX:5:1103:19847:6730,J00121:27:H3GGKBBXX:5:1112:11525:33105,J00121:27:H3GGKBBXX:5:1213:25286:38978,J00121:27:H3GGKBBXX:5:2211:27742:25580;sequence=TATGATGATTGCATATCTAATCCTCTA;start=341325;subtype=IES;support_ref=165;support_variant=38;type=IES;
scaffold51_15_with_IES	MILORD	internal_eliminated_sequence	342171	342240	.	.	.	ID=MILORD.15.342171.342240;Name=MILORD.15.342171.342240;bounded_by_ta=TRUE;common_boundary=Both;end=342240;ies_id=IESPGM.PTET51.1.15.320122;ies_left_dist=0;ies_min_dist=0;ies_right_dist=0;junction_seq=gaactgggtagaaggTAgcaataaaaaaagta;read_names=J00121:27:H3GGKBBXX:5:1101:13281:33369,J00121:27:H3GGKBBXX:5:1203:9008:48157,J00121:27:H3GGKBBXX:5:1201:24302:11179,J00121:27:H3GGKBBXX:5:1126:28036:15996,J00121:27:H3GGKBBXX:5:1124:8095:47594,J00121:27:H3GGKBBXX:5:2226:28716:34231,J00121:27:H3GGKBBXX:5:1122:17066:47137,J00121:27:H3GGKBBXX:5:1101:9313:29061,J00121:27:H3GGKBBXX:5:1122:17107:47067,J00121:27:H3GGKBBXX:5:1123:24708:22397,J00121:27:H3GGKBBXX:5:2207:1763:28639,J00121:27:H3GGKBBXX:5:1217:19563:4585,J00121:27:H3GGKBBXX:5:1107:13677:12427,J00121:27:H3GGKBBXX:5:1116:25236:3020,J00121:27:H3GGKBBXX:5:1101:23520:28498,J00121:27:H3GGKBBXX:5:2210:21440:6536,J00121:27:H3GGKBBXX:5:1225:14935:48016,J00121:27:H3GGKBBXX:5:2108:9425:40965,J00121:27:H3GGKBBXX:5:1104:23906:47032,J00121:27:H3GGKBBXX:5:2106:4848:10247,J00121:27:H3GGKBBXX:5:1209:21795:8453,J00121:27:H3GGKBBXX:5:1211:26890:3987,J00121:27:H3GGKBBXX:5:1213:24211:47805,J00121:27:H3GGKBBXX:5:2103:5720:11935,J00121:27:H3GGKBBXX:5:1225:16812:4040,J00121:27:H3GGKBBXX:5:1205:13819:16120,J00121:27:H3GGKBBXX:5:2205:16965:47313,J00121:27:H3GGKBBXX:5:1209:9019:42091,J00121:27:H3GGKBBXX:5:1206:16346:14801,J00121:27:H3GGKBBXX:5:2224:18294:23030,J00121:27:H3GGKBBXX:5:1120:26007:19373,J00121:27:H3GGKBBXX:5:2224:5731:12163,J00121:27:H3GGKBBXX:5:1105:14722:41598,J00121:27:H3GGKBBXX:5:1201:14651:28991,J00121:27:H3GGKBBXX:5:2213:26951:10317,J00121:27:H3GGKBBXX:5:2217:24515:21184,J00121:27:H3GGKBBXX:5:1211:6644:34108,J00121:27:H3GGKBBXX:5:1221:26068:47190;sequence=TACAGTATATTTTAATAGACATTTGTTCAATTACTTTAATTAAGCTTTTCTCAATTAAGTATTTCGAGTG;start=342171;subtype=IES;support_ref=4;support_variant=38;type=IES;
scaffold51_15_with_IES	MILORD	internal_eliminated_sequence	342171	342246	.	.	.	ID=MILORD.15.342171.342246;Name=MILORD.15.342171.342246;bounded_by_ta=TRUE;common_boundary=LEFT;end=342246;ies_id=IESPGM.PTET51.1.15.320122;ies_left_dist=0;ies_min_dist=0;ies_right_dist=-6;junction_seq=gaactgggtagaaggTAaaaaaagtaattcta;read_names=J00121:27:H3GGKBBXX:5:1126:18741:43955,J00121:27:H3GGKBBXX:5:1103:28036:23979;sequence=TACAGTATATTTTAATAGACATTTGTTCAATTACTTTAATTAAGCTTTTCTCAATTAAGTATTTCGAGTGTAGCAA;start=342171;subtype=PARTIAL_EXTERNAL;support_ref=4;support_variant=2;type=ALTERNATIVE;
scaffold51_15_with_IES	MILORD	internal_eliminated_sequence	342183	342240	.	.	.	ID=MILORD.15.342183.342240;Name=MILORD.15.342183.342240;bounded_by_ta=TRUE;common_boundary=RIGHT;end=342240;ies_id=IESPGM.PTET51.1.15.320122;ies_left_dist=-12;ies_min_dist=0;ies_right_dist=0;junction_seq=aggtacagtatatttTAgcaataaaaaaagta;read_names=J00121:27:H3GGKBBXX:5:1125:16478:44007,J00121:27:H3GGKBBXX:5:2208:23145:46592,J00121:27:H3GGKBBXX:5:1106:16812:24929,J00121:27:H3GGKBBXX:5:2212:16325:42970,J00121:27:H3GGKBBXX:5:1206:20395:22590,J00121:27:H3GGKBBXX:5:1225:21917:9508,J00121:27:H3GGKBBXX:5:1124:12601:48825,J00121:27:H3GGKBBXX:5:2112:25175:46803,J00121:27:H3GGKBBXX:5:1115:14752:21711,J00121:27:H3GGKBBXX:5:2123:20364:15399;sequence=TAATAGACATTTGTTCAATTACTTTAATTAAGCTTTTCTCAATTAAGTATTTCGAGTG;start=342183;subtype=PARTIAL_INTERNAL;support_ref=0;support_variant=10;type=ALTERNATIVE;
scaffold51_15_with_IES	MILORD	internal_eliminated_sequence	344701	344728	.	.	.	ID=MILORD.15.344701.344728;Name=MILORD.15.344701.344728;bounded_by_ta=TRUE;common_boundary=Both;end=344728;ies_id=IESPGM.PTET51.1.15.322582;ies_left_dist=0;ies_min_dist=0;ies_right_dist=0;junction_seq=ttatcaaattgaattTActtaggggtgttttg;read_names=J00121:27:H3GGKBBXX:5:1223:1803:48087,J00121:27:H3GGKBBXX:5:1115:30695:1719,J00121:27:H3GGKBBXX:5:1227:23338:1701,J00121:27:H3GGKBBXX:5:2104:17594:27092,J00121:27:H3GGKBBXX:5:2109:15382:4936,J00121:27:H3GGKBBXX:5:1215:7273:8506,J00121:27:H3GGKBBXX:5:2206:14255:20006,J00121:27:H3GGKBBXX:5:1213:17533:37712,J00121:27:H3GGKBBXX:5:2109:27478:21746,J00121:27:H3GGKBBXX:5:1112:14915:26986,J00121:27:H3GGKBBXX:5:1219:22648:4655,J00121:27:H3GGKBBXX:5:2118:25773:11266,J00121:27:H3GGKBBXX:5:1216:5619:45590,J00121:27:H3GGKBBXX:5:2102:27813:27707,J00121:27:H3GGKBBXX:5:1210:8927:14643,J00121:27:H3GGKBBXX:5:2109:14215:35550,J00121:27:H3GGKBBXX:5:1115:6492:5464,J00121:27:H3GGKBBXX:5:1225:13910:14801,J00121:27:H3GGKBBXX:5:1205:23794:11214,J00121:27:H3GGKBBXX:5:2217:6380:38433,J00121:27:H3GGKBBXX:5:2110:15412:47331,J00121:27:H3GGKBBXX:5:1223:13423:44377,J00121:27:H3GGKBBXX:5:2125:22932:34090,J00121:27:H3GGKBBXX:5:2227:10927:17931,J00121:27:H3GGKBBXX:5:1216:22841:1156,J00121:27:H3GGKBBXX:5:2220:12885:24032,J00121:27:H3GGKBBXX:5:1115:26210:30661,J00121:27:H3GGKBBXX:5:2118:23957:11003,J00121:27:H3GGKBBXX:5:1111:8298:30714,J00121:27:H3GGKBBXX:5:1218:28107:10036,J00121:27:H3GGKBBXX:5:1227:9181:48808,J00121:27:H3GGKBBXX:5:2104:15686:28639,J00121:27:H3GGKBBXX:5:1214:3397:13570,J00121:27:H3GGKBBXX:5:1114:19471:34424,J00121:27:H3GGKBBXX:5:2222:12916:17122,J00121:27:H3GGKBBXX:5:2111:17259:5763,J00121:27:H3GGKBBXX:5:2227:21491:47946;sequence=TATAGTGTAAGTGATTTCACATTGTATA;start=344701;subtype=IES;support_ref=0;support_variant=37;type=IES;
scaffold51_15_with_IES	MILORD	internal_eliminated_sequence	344701	344732	.	.	.	ID=MILORD.15.344701.344732;Name=MILORD.15.344701.344732;bounded_by_ta=TRUE;common_boundary=LEFT;end=344732;ies_id=IESPGM.PTET51.1.15.322582;ies_left_dist=0;ies_min_dist=0;ies_right_dist=-4;junction_seq=ttatcaaattgaattTAggggtgttttgttgg;read_names=J00121:27:H3GGKBBXX:5:2208:19999:31224,J00121:27:H3GGKBBXX:5:1115:14823:9104,J00121:27:H3GGKBBXX:5:1102:11617:22116;sequence=TATAGTGTAAGTGATTTCACATTGTATATACT;start=344701;subtype=PARTIAL_EXTERNAL;support_ref=0;support_variant=3;type=ALTERNATIVE;
scaffold51_15_with_IES	MILORD	internal_eliminated_sequence	345073	345215	.	.	.	ID=MILORD.15.345073.345215;Name=MILORD.15.345073.345215;bounded_by_ta=TRUE;common_boundary=RIGHT;end=345215;ies_id=IESPGM.PTET51.1.15.322932;ies_left_dist=6;ies_min_dist=0;ies_right_dist=0;junction_seq=tattaattggaagaaTAtaggcgaatgaataa;read_names=J00121:27:H3GGKBBXX:5:1215:5802:44781;sequence=TATTGTTACAGTTAATTTCAATTGTTTTTATTTTGATATCTTATTATTCTGAATATTATTAGGTTTAATTGGTTTTTCAATAAATAATTTATTATAGTCAACAACTTTTAAAGATTAATTATAAAATTCACTTGAATCTATTA;start=345073;subtype=PARTIAL_EXTERNAL;support_ref=10;support_variant=1;type=ALTERNATIVE;
scaffold51_15_with_IES	MILORD	internal_eliminated_sequence	345079	345215	.	.	.	ID=MILORD.15.345079.345215;Name=MILORD.15.345079.345215;bounded_by_ta=TRUE;common_boundary=Both;end=345215;ies_id=IESPGM.PTET51.1.15.322932;ies_left_dist=0;ies_min_dist=0;ies_right_dist=0;junction_seq=ttggaagaatattgtTAtaggcgaatgaataa;read_names=J00121:27:H3GGKBBXX:5:2222:14945:19689,J00121:27:H3GGKBBXX:5:1224:16741:28639,J00121:27:H3GGKBBXX:5:1210:12063:33088,J00121:27:H3GGKBBXX:5:1207:31538:36903,J00121:27:H3GGKBBXX:5:1216:4350:18915,J00121:27:H3GGKBBXX:5:2121:16183:32244,J00121:27:H3GGKBBXX:5:2122:13453:47278,J00121:27:H3GGKBBXX:5:2221:27752:35550,J00121:27:H3GGKBBXX:5:2113:20963:11442,J00121:27:H3GGKBBXX:5:1113:13768:14308,J00121:27:H3GGKBBXX:5:2208:21115:24331,J00121:27:H3GGKBBXX:5:1204:10795:19707,J00121:27:H3GGKBBXX:5:2120:23531:46240,J00121:27:H3GGKBBXX:5:1211:14215:11425,J00121:27:H3GGKBBXX:5:2106:19177:31699,J00121:27:H3GGKBBXX:5:1113:13890:14308,J00121:27:H3GGKBBXX:5:2219:9333:11688,J00121:27:H3GGKBBXX:5:1216:14925:46029,J00121:27:H3GGKBBXX:5:2102:14813:7082,J00121:27:H3GGKBBXX:5:1124:6055:9948,J00121:27:H3GGKBBXX:5:1207:29122:33035,J00121:27:H3GGKBBXX:5:2226:3701:22010,J00121:27:H3GGKBBXX:5:2128:27316:1525,J00121:27:H3GGKBBXX:5:2227:10795:35989,J00121:27:H3GGKBBXX:5:1222:18274:36042,J00121:27:H3GGKBBXX:5:1216:16488:39629,J00121:27:H3GGKBBXX:5:2115:24962:9156,J00121:27:H3GGKBBXX:5:1106:10307:43480,J00121:27:H3GGKBBXX:5:1215:15503:6097,J00121:27:H3GGKBBXX:5:1122:17868:34706,J00121:27:H3GGKBBXX:5:2104:18020:44078,J00121:27:H3GGKBBXX:5:1124:9039:33229,J00121:27:H3GGKBBXX:5:1221:11931:40139,J00121:27:H3GGKBBXX:5:1211:9181:15539,J00121:27:H3GGKBBXX:5:1104:22333:37660,J00121:27:H3GGKBBXX:5:1120:16021:11671,J00121:27:H3GGKBBXX:5:2202:12154:47489,J00121:27:H3GGKBBXX:5:1114:15006:30661;sequence=TACAGTTAATTTCAATTGTTTTTATTTTGATATCTTATTATTCTGAATATTATTAGGTTTAATTGGTTTTTCAATAAATAATTTATTATAGTCAACAACTTTTAAAGATTAATTATAAAATTCACTTGAATCTATTA;start=345079;subtype=IES;support_ref=6;support_variant=38;type=IES;
scaffold51_15_with_IES	MILORD	internal_eliminated_sequence	345079	345213	.	.	.	ID=MILORD.15.345079.345213;Name=MILORD.15.345079.345213;bounded_by_ta=TRUE;common_boundary=LEFT;end=345213;ies_id=IESPGM.PTET51.1.15.322932;ies_left_dist=0;ies_min_dist=0;ies_right_dist=2;junction_seq=ttggaagaatattgtTAtataggcgaatgaat;read_names=J00121:27:H3GGKBBXX:5:2219:8105:45291;sequence=TACAGTTAATTTCAATTGTTTTTATTTTGATATCTTATTATTCTGAATATTATTAGGTTTAATTGGTTTTTCAATAAATAATTTATTATAGTCAACAACTTTTAAAGATTAATTATAAAATTCACTTGAATCTAT;start=345079;subtype=PARTIAL_INTERNAL;support_ref=3;support_variant=1;type=ALTERNATIVE;
scaffold51_15_with_IES	MILORD	internal_eliminated_sequence	345085	345215	.	.	.	ID=MILORD.15.345085.345215;Name=MILORD.15.345085.345215;bounded_by_ta=TRUE;common_boundary=RIGHT;end=345215;ies_id=IESPGM.PTET51.1.15.322932;ies_left_dist=-6;ies_min_dist=0;ies_right_dist=0;junction_seq=gaatattgttacagtTAtaggcgaatgaataa;read_names=J00121:27:H3GGKBBXX:5:1117:30969:28534,J00121:27:H3GGKBBXX:5:2206:19268:32033,J00121:27:H3GGKBBXX:5:1109:28513:13623;sequence=TAATTTCAATTGTTTTTATTTTGATATCTTATTATTCTGAATATTATTAGGTTTAATTGGTTTTTCAATAAATAATTTATTATAGTCAACAACTTTTAAAGATTAATTATAAAATTCACTTGAATCTATTA;start=345085;subtype=PARTIAL_INTERNAL;support_ref=6;support_variant=3;type=ALTERNATIVE;
scaffold51_15_with_IES	MILORD	internal_eliminated_sequence	345522	345586	.	.	.	ID=MILORD.15.345522.345586;Name=MILORD.15.345522.345586;bounded_by_ta=TRUE;common_boundary=None;end=345586;ies_id=IESPGM.PTET51.1.15.322932;ies_left_dist=-443;ies_min_dist=371;ies_right_dist=-371;junction_seq=attctcttaggaaatTAtttattatatagaac;read_names=J00121:27:H3GGKBBXX:5:1203:26697:10194;sequence=TATAGGCGCATTCCCAGTGCTTTAAAAATATAAATAATCCAAAATAAATAGAATTTGATAAAGTA;start=345522;subtype=MAC;support_ref=114;support_variant=1;type=CRYPTIC;
scaffold51_15_with_IES	MILORD	internal_eliminated_sequence	345878	345916	.	.	.	ID=MILORD.15.345878.345916;Name=MILORD.15.345878.345916;bounded_by_ta=TRUE;common_boundary=None;end=345916;ies_id=IESPGM.PTET51.1.15.323757;ies_left_dist=163;ies_min_dist=163;ies_right_dist=212;junction_seq=aattttattaaatgaTAtcataaattctttcc;read_names=J00121:27:H3GGKBBXX:5:2207:20577:20480,J00121:27:H3GGKBBXX:5:2119:9496:47243;sequence=TATAATCAATAAATACTCATATTAAATAAATAAGGATTA;start=345878;subtype=MAC;support_ref=140;support_variant=2;type=CRYPTIC;
scaffold51_15_with_IES	MILORD	internal_eliminated_sequence	346032	346128	.	.	.	ID=MILORD.15.346032.346128;Name=MILORD.15.346032.346128;bounded_by_ta=TRUE;common_boundary=RIGHT;end=346128;ies_id=IESPGM.PTET51.1.15.323757;ies_left_dist=9;ies_min_dist=0;ies_right_dist=0;junction_seq=atgattatacaaaaaTAtaatcataaaaaagg;read_names=J00121:27:H3GGKBBXX:5:1220:23723:40315;sequence=TAATTGTGTTACAGTCAAATAGAAACAATATGAAAATTCAATGATAATTTTAAATCAAACAATTATTATGTGATCTATTTAATTTCTTAAATTGCTG;start=346032;subtype=PARTIAL_EXTERNAL;support_ref=16;support_variant=1;type=ALTERNATIVE;
scaffold51_15_with_IES	MILORD	internal_eliminated_sequence	346041	346136	.	.	.	ID=MILORD.15.346041.346136;Name=MILORD.15.346041.346136;bounded_by_ta=TRUE;common_boundary=LEFT;end=346136;ies_id=IESPGM.PTET51.1.15.323757;ies_left_dist=0;ies_min_dist=0;ies_right_dist=-8;junction_seq=caaaaataattgtgtTAaaaaaggactaaaaa;read_names=J00121:27:H3GGKBBXX:5:2210:4929:30362,J00121:27:H3GGKBBXX:5:2216:31314:11231,J00121:27:H3GGKBBXX:5:1120:15788:2580,J00121:27:H3GGKBBXX:5:2210:4990:30151,J00121:27:H3GGKBBXX:5:1116:26332:2457;sequence=TACAGTCAAATAGAAACAATATGAAAATTCAATGATAATTTTAAATCAAACAATTATTATGTGATCTATTTAATTTCTTAAATTGCTGTATAATCA;start=346041;subtype=PARTIAL_EXTERNAL;support_ref=2;support_variant=5;type=ALTERNATIVE;
scaffold51_15_with_IES	MILORD	internal_eliminated_sequence	346041	346128	.	.	.	ID=MILORD.15.346041.346128;Name=MILORD.15.346041.346128;bounded_by_ta=TRUE;common_boundary=Both;end=346128;ies_id=IESPGM.PTET51.1.15.323757;ies_left_dist=0;ies_min_dist=0;ies_right_dist=0;junction_seq=caaaaataattgtgtTAtaatcataaaaaagg;read_names=J00121:27:H3GGKBBXX:5:2108:12033:2897,J00121:27:H3GGKBBXX:5:1217:21937:42108,J00121:27:H3GGKBBXX:5:1210:13403:11108,J00121:27:H3GGKBBXX:5:1119:8653:15293,J00121:27:H3GGKBBXX:5:1212:12175:15944,J00121:27:H3GGKBBXX:5:2226:5152:12005,J00121:27:H3GGKBBXX:5:2227:18213:45045,J00121:27:H3GGKBBXX:5:2213:11028:23311,J00121:27:H3GGKBBXX:5:2117:22729:3881,J00121:27:H3GGKBBXX:5:1216:1763:1138,J00121:27:H3GGKBBXX:5:2206:24413:37044,J00121:27:H3GGKBBXX:5:1103:24444:39137,J00121:27:H3GGKBBXX:5:1212:20872:41915,J00121:27:H3GGKBBXX:5:1122:26616:24788,J00121:27:H3GGKBBXX:5:1212:26291:14590,J00121:27:H3GGKBBXX:5:2112:31517:48544,J00121:27:H3GGKBBXX:5:2226:15361:16928,J00121:27:H3GGKBBXX:5:1214:17898:27373,J00121:27:H3GGKBBXX:5:2227:15067:35233,J00121:27:H3GGKBBXX:5:2113:2443:4075,J00121:27:H3GGKBBXX:5:1214:17908:27391,J00121:27:H3GGKBBXX:5:1126:29153:14449,J00121:27:H3GGKBBXX:5:2220:30350:32490,J00121:27:H3GGKBBXX:5:2107:8674:38187,J00121:27:H3GGKBBXX:5:2207:17472:35215,J00121:27:H3GGKBBXX:5:1220:20537:36798,J00121:27:H3GGKBBXX:5:1121:5315:10071,J00121:27:H3GGKBBXX:5:1126:23642:18230,J00121:27:H3GGKBBXX:5:2102:22820:41950,J00121:27:H3GGKBBXX:5:2202:20283:3899,J00121:27:H3GGKBBXX:5:2209:28087:33844,J00121:27:H3GGKBBXX:5:1215:20547:27848,J00121:27:H3GGKBBXX:5:1104:25520:45889,J00121:27:H3GGKBBXX:5:2107:16417:28463,J00121:27:H3GGKBBXX:5:1221:22861:3618,J00121:27:H3GGKBBXX:5:2225:16620:40069,J00121:27:H3GGKBBXX:5:2110:18456:22327,J00121:27:H3GGKBBXX:5:1117:22516:15188,J00121:27:H3GGKBBXX:5:1204:5416:45555,J00121:27:H3GGKBBXX:5:2222:10998:34442,J00121:27:H3GGKBBXX:5:1224:24677:29413,J00121:27:H3GGKBBXX:5:2212:25215:39523,J00121:27:H3GGKBBXX:5:1117:25053:38890,J00121:27:H3GGKBBXX:5:2119:19147:20146,J00121:27:H3GGKBBXX:5:2209:5883:34653,J00121:27:H3GGKBBXX:5:1224:4462:30960;sequence=TACAGTCAAATAGAAACAATATGAAAATTCAATGATAATTTTAAATCAAACAATTATTATGTGATCTATTTAATTTCTTAAATTGCTG;start=346041;subtype=IES;support_ref=2;support_variant=46;type=IES;
scaffold51_15_with_IES	MILORD	internal_eliminated_sequence	346041	346130	.	.	.	ID=MILORD.15.346041.346130;Name=MILORD.15.346041.346130;bounded_by_ta=TRUE;common_boundary=LEFT;end=346130;ies_id=IESPGM.PTET51.1.15.323757;ies_left_dist=0;ies_min_dist=0;ies_right_dist=-2;junction_seq=caaaaataattgtgtTAatcataaaaaaggac;read_names=J00121:27:H3GGKBBXX:5:1101:20740:17175,J00121:27:H3GGKBBXX:5:1224:29406:2721,J00121:27:H3GGKBBXX:5:2201:21491:40033;sequence=TACAGTCAAATAGAAACAATATGAAAATTCAATGATAATTTTAAATCAAACAATTATTATGTGATCTATTTAATTTCTTAAATTGCTGTA;start=346041;subtype=PARTIAL_EXTERNAL;support_ref=1;support_variant=3;type=ALTERNATIVE;
scaffold51_15_with_IES	MILORD	internal_eliminated_sequence	346263	346319	.	.	.	ID=MILORD.15.346263.346319;Name=MILORD.15.346263.346319;bounded_by_ta=TRUE;common_boundary=None;end=346319;ies_id=IESPGM.PTET51.1.15.323757;ies_left_dist=-222;ies_min_dist=191;ies_right_dist=-191;junction_seq=aaactaaatataaaaTAtactaaaaatacttt;read_names=J00121:27:H3GGKBBXX:5:2201:17736:41792;sequence=TATAGTAAGTGGAATTTATTTATTGAGGTTGCTATCTAAAGCTTAAGAAATCCACAA;start=346263;subtype=MAC;support_ref=125;support_variant=1;type=CRYPTIC;
scaffold51_15_with_IES	MILORD	internal_eliminated_sequence	346488	346531	.	.	.	ID=MILORD.15.346488.346531;Name=MILORD.15.346488.346531;bounded_by_ta=TRUE;common_boundary=None;end=346531;ies_id=IESPGM.PTET51.1.15.323757;ies_left_dist=-447;ies_min_dist=403;ies_right_dist=-403;junction_seq=cttttatatttctttTAtagttttaactacat;read_names=J00121:27:H3GGKBBXX:5:2119:28077:31962;sequence=TATATTTCTTTATGACAATTTTATATTCTGCATTACACATTAAG;start=346488;subtype=MAC;support_ref=118;support_variant=1;type=CRYPTIC;
scaffold51_15_with_IES	MILORD	internal_eliminated_sequence	347583	347827	.	.	.	ID=MILORD.15.347583.347827;Name=MILORD.15.347583.347827;bounded_by_ta=TRUE;common_boundary=None;end=347827;ies_id=IESPGM.PTET51.1.15.323757;ies_left_dist=-1542;ies_min_dist=1542;ies_right_dist=-1699;junction_seq=aaatataaattatgtTAggaaaagaagaataa;read_names=J00121:27:H3GGKBBXX:5:2214:8684:5042;sequence=TACTATTCTATTATTAATACAACATAGAAAGGAAAATAAAATAAAAATATCTTTAAAATTTTGTAAAAGGATCTTAAATTAGAGGATTCTAAATTTAAAACAAACTAATCAGTTAATTTGAGACATTGTTGAAAAAATAGGCATTATGAATATTTAGATTTTTAATAAAATTTATTATTTTTTTTTTGAAATTTTTAATTATAAATATATTTAAGCAAAAAAGGAAAATTAATTCACTCTCATAA;start=347583;subtype=MAC;support_ref=91;support_variant=1;type=CRYPTIC;
scaffold51_15_with_IES	MILORD	internal_eliminated_sequence	347591	347827	.	.	.	ID=MILORD.15.347591.347827;Name=MILORD.15.347591.347827;bounded_by_ta=TRUE;common_boundary=None;end=347827;ies_id=IESPGM.PTET51.1.15.323757;ies_left_dist=-1550;ies_min_dist=1550;ies_right_dist=-1699;junction_seq=attatgttactattcTAggaaaagaagaataa;read_names=J00121:27:H3GGKBBXX:5:1228:28128:27057,J00121:27:H3GGKBBXX:5:1112:8430:22573;sequence=TATTATTAATACAACATAGAAAGGAAAATAAAATAAAAATATCTTTAAAATTTTGTAAAAGGATCTTAAATTAGAGGATTCTAAATTTAAAACAAACTAATCAGTTAATTTGAGACATTGTTGAAAAAATAGGCATTATGAATATTTAGATTTTTAATAAAATTTATTATTTTTTTTTTGAAATTTTTAATTATAAATATATTTAAGCAAAAAAGGAAAATTAATTCACTCTCATAA;start=347591;subtype=MAC;support_ref=192;support_variant=2;type=CRYPTIC;
scaffold51_15_with_IES	MILORD	internal_eliminated_sequence	350540	350569	.	.	.	ID=MILORD.15.350540.350569;Name=MILORD.15.350540.350569;bounded_by_ta=TRUE;common_boundary=None;end=350569;ies_id=IESPGM.PTET51.1.15.328491;ies_left_dist=323;ies_min_dist=323;ies_right_dist=445;junction_seq=tctaaataaaaagcaTAacatctgagtttaca;read_names=J00121:27:H3GGKBBXX:5:2202:13372:44922;sequence=TAATAATTAATATAAACTATTTCTATGTTA;start=350540;subtype=MAC;support_ref=95;support_variant=1;type=CRYPTIC;
scaffold51_15_with_IES	MILORD	internal_eliminated_sequence	350603	351014	.	.	.	ID=MILORD.15.350603.351014;Name=MILORD.15.350603.351014;bounded_by_ta=TRUE;common_boundary=RIGHT;end=351014;ies_id=IESPGM.PTET51.1.15.328491;ies_left_dist=260;ies_min_dist=0;ies_right_dist=0;junction_seq=taattggagcttctgTActcattttatgggag;read_names=J00121:27:H3GGKBBXX:5:2225:11140:13693,J00121:27:H3GGKBBXX:5:2124:2006:35673;sequence=TACACTAAAAGAAAAAGGTAGTAAAAATATTAGTCTGCAGAATTAGAATTATCAGCCAAAGAGCTTTAGGATTTCAATAGCAAAAAACCTGAAGACACAAGTTTACAATTTGATAACGAGGATGAAGACTAATTAAATACTCATTAGGATTCAATTAATCTATTAAATGAAGAAATAGTGGATCATATCTATTAAAATCCATCAAAAAAAAGATTGATGATCCTTGGAATGGGTCTAATTTAATGTGTGTATATTCTTATTAAAGTAGAGAGGATAGATTTTTCCTATTTTTTTTATAATATCGTTTAAATGAGGATACTTAACTCATTTTGAAATGCTCAAAATGTTTTCAAAAATCTTACAATGTTTTTTATATTACTCTAATTTATTAAAAAACTTGAATCAACAGCTG;start=350603;subtype=PARTIAL_EXTERNAL;support_ref=186;support_variant=2;type=ALTERNATIVE;
scaffold51_15_with_IES	MILORD	internal_eliminated_sequence	350863	351014	.	.	.	ID=MILORD.15.350863.351014;Name=MILORD.15.350863.351014;bounded_by_ta=TRUE;common_boundary=Both;end=351014;ies_id=IESPGM.PTET51.1.15.328491;ies_left_dist=0;ies_min_dist=0;ies_right_dist=0;junction_seq=tgtgtatattcttatTActcattttatgggag;read_names=J00121:27:H3GGKBBXX:5:2203:10460:31224,J00121:27:H3GGKBBXX:5:1104:17208:13623,J00121:27:H3GGKBBXX:5:1211:25012:1402,J00121:27:H3GGKBBXX:5:2111:7324:10458,J00121:27:H3GGKBBXX:5:2217:15260:18194,J00121:27:H3GGKBBXX:5:2220:20334:22555,J00121:27:H3GGKBBXX:5:2104:24068:5042,J00121:27:H3GGKBBXX:5:2116:20760:14256,J00121:27:H3GGKBBXX:5:1117:19187:39981,J00121:27:H3GGKBBXX:5:2107:14286:45203,J00121:27:H3GGKBBXX:5:2218:27915:46768,J00121:27:H3GGKBBXX:5:2113:11008:25597,J00121:27:H3GGKBBXX:5:2103:20882:22344,J00121:27:H3GGKBBXX:5:1113:10338:3618,J00121:27:H3GGKBBXX:5:1119:17645:4321,J00121:27:H3GGKBBXX:5:2227:14336:7943,J00121:27:H3GGKBBXX:5:2205:2087:11513,J00121:27:H3GGKBBXX:5:2111:15371:43286,J00121:27:H3GGKBBXX:5:2113:10795:25650,J00121:27:H3GGKBBXX:5:1117:19177:40033,J00121:27:H3GGKBBXX:5:2108:18862:8998,J00121:27:H3GGKBBXX:5:2101:11718:21658,J00121:27:H3GGKBBXX:5:2110:13738:23575,J00121:27:H3GGKBBXX:5:1125:10673:1068,J00121:27:H3GGKBBXX:5:1218:6532:4549,J00121:27:H3GGKBBXX:5:2213:26940:20252,J00121:27:H3GGKBBXX:5:1210:9313:3776,J00121:27:H3GGKBBXX:5:1118:25104:46153,J00121:27:H3GGKBBXX:5:1128:17482:33721,J00121:27:H3GGKBBXX:5:1108:19654:46873;sequence=TAAAGTAGAGAGGATAGATTTTTCCTATTTTTTTTATAATATCGTTTAAATGAGGATACTTAACTCATTTTGAAATGCTCAAAATGTTTTCAAAAATCTTACAATGTTTTTTATATTACTCTAATTTATTAAAAAACTTGAATCAACAGCTG;start=350863;subtype=IES;support_ref=68;support_variant=30;type=IES;
scaffold51_15_with_IES	MILORD	internal_eliminated_sequence	350868	351031	.	.	.	ID=MILORD.15.350868.351031;Name=MILORD.15.350868.351031;bounded_by_ta=TRUE;common_boundary=None;end=351031;ies_id=IESPGM.PTET51.1.15.328491;ies_left_dist=-5;ies_min_dist=5;ies_right_dist=-17;junction_seq=atattcttattaaagTAtttctatttgactca;read_names=J00121:27:H3GGKBBXX:5:1225:29508:19918;sequence=TAGAGAGGATAGATTTTTCCTATTTTTTTTATAATATCGTTTAAATGAGGATACTTAACTCATTTTGAAATGCTCAAAATGTTTTCAAAAATCTTACAATGTTTTTTATATTACTCTAATTTATTAAAAAACTTGAATCAACAGCTGTACTCATTTTATGGGAG;start=350868;subtype=OVERLAPPING;support_ref=30;support_variant=1;type=ALTERNATIVE;
scaffold51_15_with_IES	MILORD	internal_eliminated_sequence	350877	351014	.	.	.	ID=MILORD.15.350877.351014;Name=MILORD.15.350877.351014;bounded_by_ta=TRUE;common_boundary=RIGHT;end=351014;ies_id=IESPGM.PTET51.1.15.328491;ies_left_dist=-14;ies_min_dist=0;ies_right_dist=0;junction_seq=ttaaagtagagaggaTActcattttatgggag;read_names=J00121:27:H3GGKBBXX:5:2207:15209:8928;sequence=TAGATTTTTCCTATTTTTTTTATAATATCGTTTAAATGAGGATACTTAACTCATTTTGAAATGCTCAAAATGTTTTCAAAAATCTTACAATGTTTTTTATATTACTCTAATTTATTAAAAAACTTGAATCAACAGCTG;start=350877;subtype=PARTIAL_INTERNAL;support_ref=30;support_variant=1;type=ALTERNATIVE;
scaffold51_15_with_IES	MILORD	internal_eliminated_sequence	351888	351915	.	.	.	ID=MILORD.15.351888.351915;Name=MILORD.15.351888.351915;bounded_by_ta=TRUE;common_boundary=Both;end=351915;ies_id=IESPGM.PTET51.1.15.329364;ies_left_dist=0;ies_min_dist=0;ies_right_dist=0;junction_seq=atggatgatgttgtgTAttaaaaaaattatca;read_names=J00121:27:H3GGKBBXX:5:1213:6329:18792,J00121:27:H3GGKBBXX:5:2118:17360:44341,J00121:27:H3GGKBBXX:5:1203:21247:20058,J00121:27:H3GGKBBXX:5:2217:11830:46223,J00121:27:H3GGKBBXX:5:2118:31050:26107,J00121:27:H3GGKBBXX:5:1209:9800:8629,J00121:27:H3GGKBBXX:5:2211:9648:26687,J00121:27:H3GGKBBXX:5:2123:13961:33492,J00121:27:H3GGKBBXX:5:2124:23967:30292,J00121:27:H3GGKBBXX:5:2113:19370:26828,J00121:27:H3GGKBBXX:5:1114:22161:32859,J00121:27:H3GGKBBXX:5:2226:3072:43497,J00121:27:H3GGKBBXX:5:1222:27204:25703,J00121:27:H3GGKBBXX:5:1218:21917:4338,J00121:27:H3GGKBBXX:5:2113:5812:22678,J00121:27:H3GGKBBXX:5:1126:18751:14783,J00121:27:H3GGKBBXX:5:2128:17574:44042,J00121:27:H3GGKBBXX:5:2217:22262:2334,J00121:27:H3GGKBBXX:5:1218:17695:41405,J00121:27:H3GGKBBXX:5:1209:20415:40666,J00121:27:H3GGKBBXX:5:2211:4574:27707,J00121:27:H3GGKBBXX:5:1107:24058:48210,J00121:27:H3GGKBBXX:5:1116:16488:1261,J00121:27:H3GGKBBXX:5:1204:18213:9842,J00121:27:H3GGKBBXX:5:1218:4817:23733,J00121:27:H3GGKBBXX:5:1120:22262:22415,J00121:27:H3GGKBBXX:5:1116:16214:43304,J00121:27:H3GGKBBXX:5:2213:14377:7169,J00121:27:H3GGKBBXX:5:2212:20659:10844,J00121:27:H3GGKBBXX:5:2213:7162:36692,J00121:27:H3GGKBBXX:5:1106:17330:30890,J00121:27:H3GGKBBXX:5:1106:8237:29272,J00121:27:H3GGKBBXX:5:1228:17736:25615,J00121:27:H3GGKBBXX:5:1223:20740:20340,J00121:27:H3GGKBBXX:5:1213:23287:39137,J00121:27:H3GGKBBXX:5:1202:11830:44042,J00121:27:H3GGKBBXX:5:1208:1681:43128;sequence=TATAGGGATTGTTTAAATTAAATTGCTA;start=351888;subtype=IES;support_ref=9;support_variant=37;type=IES;
scaffold51_15_with_IES	MILORD	internal_eliminated_sequence	353317	353344	.	.	.	ID=MILORD.15.353317.353344;Name=MILORD.15.353317.353344;bounded_by_ta=TRUE;common_boundary=None;end=353344;ies_id=IESPGM.PTET51.1.15.332161;ies_left_dist=1396;ies_min_dist=1396;ies_right_dist=1576;junction_seq=attgtgcgagaataaTAactagtacatattct;read_names=J00121:27:H3GGKBBXX:5:1104:12246:39312;sequence=TATGAGGCATATTTAGGATATCGAGAAA;start=353317;subtype=MAC;support_ref=121;support_variant=1;type=CRYPTIC;
scaffold51_15_with_IES	MILORD	internal_eliminated_sequence	353577	353621	.	.	.	ID=MILORD.15.353577.353621;Name=MILORD.15.353577.353621;bounded_by_ta=TRUE;common_boundary=None;end=353621;ies_id=IESPGM.PTET51.1.15.332161;ies_left_dist=1136;ies_min_dist=1136;ies_right_dist=1299;junction_seq=atcatttatttccgtTAcaatatatattgctc;read_names=J00121:27:H3GGKBBXX:5:2212:19410:5446;sequence=TATAATTAATTTCGTAAATAATTCTATTGTAAATAATGTTTATAA;start=353577;subtype=MAC;support_ref=118;support_variant=1;type=CRYPTIC;
scaffold51_15_with_IES	MILORD	internal_eliminated_sequence	354708	354918	.	.	.	ID=MILORD.15.354708.354918;Name=MILORD.15.354708.354918;bounded_by_ta=TRUE;common_boundary=None;end=354918;ies_id=IESPGM.PTET51.1.15.332161;ies_left_dist=5;ies_min_dist=2;ies_right_dist=2;junction_seq=ttcttaaacagagtaTAtagtttttaaagctt;read_names=J00121:27:H3GGKBBXX:5:1216:27113:44570,J00121:27:H3GGKBBXX:5:1107:23632:8541;sequence=TATATTATACTTGTTGCATCAAATGTATTTTGTATTATTTATATATATGAAAAAGATGTTTTAATATAATTTAAATAACTGGGATTATTGGGGGTTGAATTTCAAAAACATTTGAATAAATTAATAAGCAACAAATGGAGAGAAACTAATTAATATAAAGTCTATTTAATTTATAATAATTTACTTATTCATATATTCCTTTTGAAAGCAC;start=354708;subtype=OVERLAPPING;support_ref=36;support_variant=2;type=ALTERNATIVE;
scaffold51_15_with_IES	MILORD	internal_eliminated_sequence	354713	354920	.	.	.	ID=MILORD.15.354713.354920;Name=MILORD.15.354713.354920;bounded_by_ta=TRUE;common_boundary=Both;end=354920;ies_id=IESPGM.PTET51.1.15.332161;ies_left_dist=0;ies_min_dist=0;ies_right_dist=0;junction_seq=aaacagagtatatatTAgtttttaaagcttaa;read_names=J00121:27:H3GGKBBXX:5:2220:30137:24419,J00121:27:H3GGKBBXX:5:1204:18203:37677,J00121:27:H3GGKBBXX:5:2210:9404:42794,J00121:27:H3GGKBBXX:5:1119:9313:13693,J00121:27:H3GGKBBXX:5:1201:17523:12515,J00121:27:H3GGKBBXX:5:2225:10957:44007,J00121:27:H3GGKBBXX:5:1118:11688:45309,J00121:27:H3GGKBBXX:5:1219:22546:42460,J00121:27:H3GGKBBXX:5:2113:20567:48386,J00121:27:H3GGKBBXX:5:1118:11708:45309,J00121:27:H3GGKBBXX:5:2210:9425:42794,J00121:27:H3GGKBBXX:5:2125:28595:45695,J00121:27:H3GGKBBXX:5:2103:7994:2017,J00121:27:H3GGKBBXX:5:1206:1722:36728,J00121:27:H3GGKBBXX:5:1212:8329:39664,J00121:27:H3GGKBBXX:5:2223:25296:39840,J00121:27:H3GGKBBXX:5:2202:10744:40192,J00121:27:H3GGKBBXX:5:1204:27022:44623,J00121:27:H3GGKBBXX:5:2228:25469:27865,J00121:27:H3GGKBBXX:5:2102:23206:17825,J00121:27:H3GGKBBXX:5:1127:20243:37589,J00121:27:H3GGKBBXX:5:1216:17107:42917,J00121:27:H3GGKBBXX:5:1217:5436:17948,J00121:27:H3GGKBBXX:5:1202:11048:47612,J00121:27:H3GGKBBXX:5:2222:26118:2967,J00121:27:H3GGKBBXX:5:2209:19278:6484,J00121:27:H3GGKBBXX:5:1215:7446:46539,J00121:27:H3GGKBBXX:5:1113:23713:28200,J00121:27:H3GGKBBXX:5:1125:14935:43831,J00121:27:H3GGKBBXX:5:2220:22688:19882,J00121:27:H3GGKBBXX:5:2120:12479:2756,J00121:27:H3GGKBBXX:5:2216:11272:43744,J00121:27:H3GGKBBXX:5:1205:16711:40438,J00121:27:H3GGKBBXX:5:2214:14945:17720,J00121:27:H3GGKBBXX:5:2115:12307:18177,J00121:27:H3GGKBBXX:5:2116:15402:7820,J00121:27:H3GGKBBXX:5:2116:15605:7750,J00121:27:H3GGKBBXX:5:1125:9039:32806,J00121:27:H3GGKBBXX:5:2209:14620:20041,J00121:27:H3GGKBBXX:5:1213:18436:42196;sequence=TATACTTGTTGCATCAAATGTATTTTGTATTATTTATATATATGAAAAAGATGTTTTAATATAATTTAAATAACTGGGATTATTGGGGGTTGAATTTCAAAAACATTTGAATAAATTAATAAGCAACAAATGGAGAGAAACTAATTAATATAAAGTCTATTTAATTTATAATAATTTACTTATTCATATATTCCTTTTGAAAGCACTA;start=354713;subtype=IES;support_ref=60;support_variant=40;type=IES;
scaffold51_15_with_IES	MILORD	internal_eliminated_sequence	354713	354918	.	.	.	ID=MILORD.15.354713.354918;Name=MILORD.15.354713.354918;bounded_by_ta=TRUE;common_boundary=LEFT;end=354918;ies_id=IESPGM.PTET51.1.15.332161;ies_left_dist=0;ies_min_dist=0;ies_right_dist=2;junction_seq=aaacagagtatatatTAtagtttttaaagctt;read_names=J00121:27:H3GGKBBXX:5:2116:4016:3319,J00121:27:H3GGKBBXX:5:1223:30726:11653;sequence=TATACTTGTTGCATCAAATGTATTTTGTATTATTTATATATATGAAAAAGATGTTTTAATATAATTTAAATAACTGGGATTATTGGGGGTTGAATTTCAAAAACATTTGAATAAATTAATAAGCAACAAATGGAGAGAAACTAATTAATATAAAGTCTATTTAATTTATAATAATTTACTTATTCATATATTCCTTTTGAAAGCAC;start=354713;subtype=PARTIAL_INTERNAL;support_ref=60;support_variant=2;type=ALTERNATIVE;
scaffold51_15_with_IES	MILORD	internal_eliminated_sequence	354793	354920	.	.	.	ID=MILORD.15.354793.354920;Name=MILORD.15.354793.354920;bounded_by_ta=TRUE;common_boundary=RIGHT;end=354920;ies_id=IESPGM.PTET51.1.15.332161;ies_left_dist=-80;ies_min_dist=0;ies_right_dist=0;junction_seq=ttaaataactgggatTAgtttttaaagcttaa;read_names=J00121:27:H3GGKBBXX:5:1104:30411:29219;sequence=TATTGGGGGTTGAATTTCAAAAACATTTGAATAAATTAATAAGCAACAAATGGAGAGAAACTAATTAATATAAAGTCTATTTAATTTATAATAATTTACTTATTCATATATTCCTTTTGAAAGCACTA;start=354793;subtype=PARTIAL_INTERNAL;support_ref=28;support_variant=1;type=ALTERNATIVE;
scaffold51_15_with_IES	MILORD	internal_eliminated_sequence	357333	357362	.	.	.	ID=MILORD.15.357333.357362;Name=MILORD.15.357333.357362;bounded_by_ta=TRUE;common_boundary=None;end=357362;ies_id=IESPGM.PTET51.1.15.332161;ies_left_dist=-2620;ies_min_dist=2442;ies_right_dist=-2442;junction_seq=aaactcttaattcaaTAataacaaaacatttt;read_names=J00121:27:H3GGKBBXX:5:2206:3275:43673,J00121:27:H3GGKBBXX:5:2207:9293:12532,J00121:27:H3GGKBBXX:5:2102:23967:42987,J00121:27:H3GGKBBXX:5:2102:23703:42741;sequence=TATGGAGAGATGGTAATTTATAGATAGCTA;start=357333;subtype=MAC;support_ref=363;support_variant=4;type=CRYPTIC;
scaffold51_15_with_IES	MILORD	internal_eliminated_sequence	361072	361126	.	.	.	ID=MILORD.15.361072.361126;Name=MILORD.15.361072.361126;bounded_by_ta=TRUE;common_boundary=Both;end=361126;ies_id=IESPGM.PTET51.1.15.338312;ies_left_dist=0;ies_min_dist=0;ies_right_dist=0;junction_seq=aagtacttatgtataTAcatgagttaagattt;read_names=J00121:27:H3GGKBBXX:5:2123:26342:21571,J00121:27:H3GGKBBXX:5:2222:17289:28639,J00121:27:H3GGKBBXX:5:2121:23541:21641,J00121:27:H3GGKBBXX:5:2101:14468:13799,J00121:27:H3GGKBBXX:5:1204:18122:37466,J00121:27:H3GGKBBXX:5:2113:19664:25615,J00121:27:H3GGKBBXX:5:1111:3488:42460,J00121:27:H3GGKBBXX:5:1113:15128:14133,J00121:27:H3GGKBBXX:5:2209:16467:44095,J00121:27:H3GGKBBXX:5:2222:17239:28622,J00121:27:H3GGKBBXX:5:1126:15970:16014,J00121:27:H3GGKBBXX:5:2119:12591:13253,J00121:27:H3GGKBBXX:5:1203:7436:28340,J00121:27:H3GGKBBXX:5:2113:19431:25668,J00121:27:H3GGKBBXX:5:2120:9110:8664,J00121:27:H3GGKBBXX:5:2223:24444:48983,J00121:27:H3GGKBBXX:5:1102:3620:3512,J00121:27:H3GGKBBXX:5:1105:6329:7257,J00121:27:H3GGKBBXX:5:2222:9394:28604,J00121:27:H3GGKBBXX:5:1212:30726:46891,J00121:27:H3GGKBBXX:5:2119:10987:34319;sequence=TACATTTAGTGTAATTTTAATAACCTATTCTACATTTTAATTAGTCCCTTCACTG;start=361072;subtype=IES;support_ref=78;support_variant=21;type=IES;
scaffold51_15_with_IES	MILORD	internal_eliminated_sequence	361083	361126	.	.	.	ID=MILORD.15.361083.361126;Name=MILORD.15.361083.361126;bounded_by_ta=TRUE;common_boundary=RIGHT;end=361126;ies_id=IESPGM.PTET51.1.15.338312;ies_left_dist=-11;ies_min_dist=0;ies_right_dist=0;junction_seq=tatatacatttagtgTAcatgagttaagattt;read_names=J00121:27:H3GGKBBXX:5:1228:23997:17403;sequence=TAATTTTAATAACCTATTCTACATTTTAATTAGTCCCTTCACTG;start=361083;subtype=PARTIAL_INTERNAL;support_ref=35;support_variant=1;type=ALTERNATIVE;
scaffold51_15_with_IES	MILORD	internal_eliminated_sequence	361534	361618	.	.	.	ID=MILORD.15.361534.361618;Name=MILORD.15.361534.361618;bounded_by_ta=TRUE;common_boundary=LEFT;end=361618;ies_id=IESPGM.PTET51.1.15.338719;ies_left_dist=0;ies_min_dist=0;ies_right_dist=10;junction_seq=atctgtaatttaataTAttgaactgtaaagtt;read_names=J00121:27:H3GGKBBXX:5:2213:17959:2756,J00121:27:H3GGKBBXX:5:1113:10896:6238;sequence=TACAGCTTAATTGATTCTTCTAAAAATATAAGTAGTGGAATGGGAATAGATAATTGAAGAAGCTTGTCAAAAAATAATAATATTT;start=361534;subtype=PARTIAL_INTERNAL;support_ref=72;support_variant=2;type=ALTERNATIVE;
scaffold51_15_with_IES	MILORD	internal_eliminated_sequence	361534	361628	.	.	.	ID=MILORD.15.361534.361628;Name=MILORD.15.361534.361628;bounded_by_ta=TRUE;common_boundary=Both;end=361628;ies_id=IESPGM.PTET51.1.15.338719;ies_left_dist=0;ies_min_dist=0;ies_right_dist=0;junction_seq=atctgtaatttaataTAaagttttcataaaat;read_names=J00121:27:H3GGKBBXX:5:1213:11941:33932,J00121:27:H3GGKBBXX:5:1123:19441:17772,J00121:27:H3GGKBBXX:5:1206:25114:38187,J00121:27:H3GGKBBXX:5:1116:7740:46522,J00121:27:H3GGKBBXX:5:1207:4249:9877,J00121:27:H3GGKBBXX:5:1212:12449:43427,J00121:27:H3GGKBBXX:5:2119:19187:11003,J00121:27:H3GGKBBXX:5:1114:9709:39277,J00121:27:H3GGKBBXX:5:2219:31842:6554,J00121:27:H3GGKBBXX:5:2228:30168:15082,J00121:27:H3GGKBBXX:5:2205:5771:27918,J00121:27:H3GGKBBXX:5:1207:19116:48825,J00121:27:H3GGKBBXX:5:2223:26524:14432,J00121:27:H3GGKBBXX:5:2125:18812:31558,J00121:27:H3GGKBBXX:5:1123:13748:33404,J00121:27:H3GGKBBXX:5:1221:3234:4708,J00121:27:H3GGKBBXX:5:1204:12966:29624,J00121:27:H3GGKBBXX:5:1126:11677:45572,J00121:27:H3GGKBBXX:5:1108:17797:23645,J00121:27:H3GGKBBXX:5:1204:13129:30398,J00121:27:H3GGKBBXX:5:1205:22678:24261,J00121:27:H3GGKBBXX:5:2207:22901:26547,J00121:27:H3GGKBBXX:5:2207:5335:27936,J00121:27:H3GGKBBXX:5:2225:23987:46012,J00121:27:H3GGKBBXX:5:2221:13281:5552,J00121:27:H3GGKBBXX:5:2103:14001:21500,J00121:27:H3GGKBBXX:5:1118:25885:30767,J00121:27:H3GGKBBXX:5:2117:14458:1648;sequence=TACAGCTTAATTGATTCTTCTAAAAATATAAGTAGTGGAATGGGAATAGATAATTGAAGAAGCTTGTCAAAAAATAATAATATTTTATTGAACTG;start=361534;subtype=IES;support_ref=72;support_variant=28;type=IES;
scaffold51_15_with_IES	MILORD	internal_eliminated_sequence	364455	364520	.	.	.	ID=MILORD.15.364455.364520;Name=MILORD.15.364455.364520;bounded_by_ta=TRUE;common_boundary=Both;end=364520;ies_id=IESPGM.PTET51.1.15.341545;ies_left_dist=0;ies_min_dist=0;ies_right_dist=0;junction_seq=ctgttttgatgttttTAataaatattattgtt;read_names=J00121:27:H3GGKBBXX:5:1104:16457:38381,J00121:27:H3GGKBBXX:5:1214:17939:13763,J00121:27:H3GGKBBXX:5:1223:10084:10598,J00121:27:H3GGKBBXX:5:2212:9384:10440,J00121:27:H3GGKBBXX:5:1102:24221:2211,J00121:27:H3GGKBBXX:5:1215:3873:35110,J00121:27:H3GGKBBXX:5:2208:15534:14625,J00121:27:H3GGKBBXX:5:1220:21207:48438,J00121:27:H3GGKBBXX:5:2110:24190:40913,J00121:27:H3GGKBBXX:5:1203:7862:30978,J00121:27:H3GGKBBXX:5:1216:24180:19408,J00121:27:H3GGKBBXX:5:1127:11282:34829,J00121:27:H3GGKBBXX:5:1115:27570:43919,J00121:27:H3GGKBBXX:5:2228:18588:2193,J00121:27:H3GGKBBXX:5:1128:4756:26195,J00121:27:H3GGKBBXX:5:2102:24190:20656,J00121:27:H3GGKBBXX:5:2107:7354:16383,J00121:27:H3GGKBBXX:5:1105:27864:29448,J00121:27:H3GGKBBXX:5:1108:31010:26951,J00121:27:H3GGKBBXX:5:1108:19674:25070,J00121:27:H3GGKBBXX:5:1207:4422:2369,J00121:27:H3GGKBBXX:5:1120:17695:12743,J00121:27:H3GGKBBXX:5:2126:13575:4585,J00121:27:H3GGKBBXX:5:1122:9841:21993,J00121:27:H3GGKBBXX:5:1214:4127:20744,J00121:27:H3GGKBBXX:5:1108:16133:20515,J00121:27:H3GGKBBXX:5:1226:4543:43304,J00121:27:H3GGKBBXX:5:1209:17959:12321,J00121:27:H3GGKBBXX:5:2113:14955:5780,J00121:27:H3GGKBBXX:5:2112:11251:26512,J00121:27:H3GGKBBXX:5:2219:23764:26424;sequence=TATAACTAATTTAGAGAATATCCTAAAAATATTAGTAAAAATCAATAAAAATATGATGAGCAACTC;start=364455;subtype=IES;support_ref=110;support_variant=31;type=IES;
scaffold51_15_with_IES	MILORD	internal_eliminated_sequence	364457	364523	.	.	.	ID=MILORD.15.364457.364523;Name=MILORD.15.364457.364523;bounded_by_ta=TRUE;common_boundary=None;end=364523;ies_id=IESPGM.PTET51.1.15.341545;ies_left_dist=-2;ies_min_dist=2;ies_right_dist=-3;junction_seq=gttttgatgtttttaTAaatattattgttctt;read_names=J00121:27:H3GGKBBXX:5:2213:19400:10317;sequence=TAACTAATTTAGAGAATATCCTAAAAATATTAGTAAAAATCAATAAAAATATGATGAGCAACTCTAA;start=364457;subtype=OVERLAPPING;support_ref=53;support_variant=1;type=ALTERNATIVE;
scaffold51_15_with_IES	MILORD	internal_eliminated_sequence	364785	364861	.	.	.	ID=MILORD.15.364785.364861;Name=MILORD.15.364785.364861;bounded_by_ta=TRUE;common_boundary=Both;end=364861;ies_id=IESPGM.PTET51.1.15.341809;ies_left_dist=0;ies_min_dist=0;ies_right_dist=0;junction_seq=ctaatagtaataggaTAataaacctgcttggg;read_names=J00121:27:H3GGKBBXX:5:1128:12134:23294,J00121:27:H3GGKBBXX:5:2212:8998:38961,J00121:27:H3GGKBBXX:5:2212:2402:9350,J00121:27:H3GGKBBXX:5:2208:7588:35075,J00121:27:H3GGKBBXX:5:2102:22059:19460,J00121:27:H3GGKBBXX:5:2214:15331:34354,J00121:27:H3GGKBBXX:5:1112:5477:28745,J00121:27:H3GGKBBXX:5:1222:24657:26529,J00121:27:H3GGKBBXX:5:1222:24616:26529,J00121:27:H3GGKBBXX:5:1115:4848:12849,J00121:27:H3GGKBBXX:5:1111:19816:32701,J00121:27:H3GGKBBXX:5:1125:6877:43093,J00121:27:H3GGKBBXX:5:2210:16031:48122,J00121:27:H3GGKBBXX:5:1103:25367:22626,J00121:27:H3GGKBBXX:5:1204:15341:5956,J00121:27:H3GGKBBXX:5:2215:22881:22608,J00121:27:H3GGKBBXX:5:1217:22749:19847,J00121:27:H3GGKBBXX:5:1113:19238:6871,J00121:27:H3GGKBBXX:5:2117:13585:18353,J00121:27:H3GGKBBXX:5:1121:13088:6062,J00121:27:H3GGKBBXX:5:2222:15514:21905;sequence=TATAGTTGATATGTGATAATATTATAAAATTTATATCAATTAATTAATGTTCAATAAAAATAAACATAAGTTAAGCA;start=364785;subtype=IES;support_ref=4;support_variant=21;type=IES;
scaffold51_15_with_IES	MILORD	internal_eliminated_sequence	364794	364861	.	.	.	ID=MILORD.15.364794.364861;Name=MILORD.15.364794.364861;bounded_by_ta=TRUE;common_boundary=RIGHT;end=364861;ies_id=IESPGM.PTET51.1.15.341809;ies_left_dist=-9;ies_min_dist=0;ies_right_dist=0;junction_seq=ataggatatagttgaTAataaacctgcttggg;read_names=J00121:27:H3GGKBBXX:5:1225:10307:23786,J00121:27:H3GGKBBXX:5:2223:29609:27514;sequence=TATGTGATAATATTATAAAATTTATATCAATTAATTAATGTTCAATAAAAATAAACATAAGTTAAGCA;start=364794;subtype=PARTIAL_INTERNAL;support_ref=4;support_variant=2;type=ALTERNATIVE;
scaffold51_15_with_IES	MILORD	internal_eliminated_sequence	366873	366913	.	.	.	ID=MILORD.15.366873.366913;Name=MILORD.15.366873.366913;bounded_by_ta=TRUE;common_boundary=RIGHT;end=366913;ies_id=IESPGM.PTET51.1.15.343832;ies_left_dist=12;ies_min_dist=0;ies_right_dist=0;junction_seq=tttgtgagtaataaaTActtttatttattact;read_names=J00121:27:H3GGKBBXX:5:2213:8339:49177;sequence=TAATTATGAATTTATAATGGAAATTGATTACAATTGGATCA;start=366873;subtype=PARTIAL_EXTERNAL;support_ref=21;support_variant=1;type=ALTERNATIVE;
scaffold51_15_with_IES	MILORD	internal_eliminated_sequence	366885	366913	.	.	.	ID=MILORD.15.366885.366913;Name=MILORD.15.366885.366913;bounded_by_ta=TRUE;common_boundary=Both;end=366913;ies_id=IESPGM.PTET51.1.15.343832;ies_left_dist=0;ies_min_dist=0;ies_right_dist=0;junction_seq=aaataattatgaattTActtttatttattact;read_names=J00121:27:H3GGKBBXX:5:2214:18122:38064,J00121:27:H3GGKBBXX:5:1119:12398:34688,J00121:27:H3GGKBBXX:5:1102:12134:22801,J00121:27:H3GGKBBXX:5:1106:17462:49159,J00121:27:H3GGKBBXX:5:1202:3021:12286,J00121:27:H3GGKBBXX:5:1213:18649:14924,J00121:27:H3GGKBBXX:5:1108:7405:29905,J00121:27:H3GGKBBXX:5:2104:26200:10844,J00121:27:H3GGKBBXX:5:2216:29092:14801,J00121:27:H3GGKBBXX:5:2223:16041:36007,J00121:27:H3GGKBBXX:5:1115:3802:38152,J00121:27:H3GGKBBXX:5:2210:18020:27092,J00121:27:H3GGKBBXX:5:1202:16295:6027,J00121:27:H3GGKBBXX:5:2113:28138:30767,J00121:27:H3GGKBBXX:5:1117:10866:22432,J00121:27:H3GGKBBXX:5:1126:13565:3336,J00121:27:H3GGKBBXX:5:1217:18842:5833,J00121:27:H3GGKBBXX:5:1118:19167:24261,J00121:27:H3GGKBBXX:5:1113:15300:28639,J00121:27:H3GGKBBXX:5:1126:13555:2650,J00121:27:H3GGKBBXX:5:1224:30107:47858,J00121:27:H3GGKBBXX:5:1120:30787:23610,J00121:27:H3GGKBBXX:5:1104:25743:15117,J00121:27:H3GGKBBXX:5:1124:22191:19654,J00121:27:H3GGKBBXX:5:2121:31842:22626,J00121:27:H3GGKBBXX:5:1104:25885:33053,J00121:27:H3GGKBBXX:5:1228:25702:19302,J00121:27:H3GGKBBXX:5:1107:9628:29782,J00121:27:H3GGKBBXX:5:1204:28118:47120,J00121:27:H3GGKBBXX:5:1224:16467:23944,J00121:27:H3GGKBBXX:5:1114:16955:41880,J00121:27:H3GGKBBXX:5:1107:29609:48157,J00121:27:H3GGKBBXX:5:2221:28655:44429,J00121:27:H3GGKBBXX:5:1227:29995:3424,J00121:27:H3GGKBBXX:5:1120:21572:20058,J00121:27:H3GGKBBXX:5:1122:16985:43304,J00121:27:H3GGKBBXX:5:1228:14905:42583,J00121:27:H3GGKBBXX:5:1209:23409:27707,J00121:27:H3GGKBBXX:5:2205:24170:24208,J00121:27:H3GGKBBXX:5:1112:9770:16629,J00121:27:H3GGKBBXX:5:2110:26271:40367,J00121:27:H3GGKBBXX:5:1107:29904:48526;sequence=TATAATGGAAATTGATTACAATTGGATCA;start=366885;subtype=IES;support_ref=30;support_variant=42;type=IES;
scaffold51_15_with_IES	MILORD	internal_eliminated_sequence	366887	366913	.	.	.	ID=MILORD.15.366887.366913;Name=MILORD.15.366887.366913;bounded_by_ta=TRUE;common_boundary=RIGHT;end=366913;ies_id=IESPGM.PTET51.1.15.343832;ies_left_dist=-2;ies_min_dist=0;ies_right_dist=0;junction_seq=ataattatgaatttaTActtttatttattact;read_names=J00121:27:H3GGKBBXX:5:1208:5020:13394,J00121:27:H3GGKBBXX:5:2111:21694:28780,J00121:27:H3GGKBBXX:5:1128:1367:37941;sequence=TAATGGAAATTGATTACAATTGGATCA;start=366887;subtype=PARTIAL_INTERNAL;support_ref=20;support_variant=3;type=ALTERNATIVE;
scaffold51_15_with_IES	MILORD	internal_eliminated_sequence	368242	368304	.	.	.	ID=MILORD.15.368242.368304;Name=MILORD.15.368242.368304;bounded_by_ta=TRUE;common_boundary=RIGHT;end=368304;ies_id=IESPGM.PTET51.1.15.345168;ies_left_dist=8;ies_min_dist=0;ies_right_dist=0;junction_seq=caatagaagacattcTActaaatgtgaggaat;read_names=J00121:27:H3GGKBBXX:5:2118:11596:27707,J00121:27:H3GGKBBXX:5:2118:11576:27707,J00121:27:H3GGKBBXX:5:2216:26788:4831,J00121:27:H3GGKBBXX:5:1106:4533:48069;sequence=TATCATTGTATACTCAATTTAATTGTTTCAATTTTATATTGTTAAACTTAACTTATTTTAGTA;start=368242;subtype=PARTIAL_EXTERNAL;support_ref=14;support_variant=4;type=ALTERNATIVE;
scaffold51_15_with_IES	MILORD	internal_eliminated_sequence	368250	368294	.	.	.	ID=MILORD.15.368250.368294;Name=MILORD.15.368250.368294;bounded_by_ta=TRUE;common_boundary=LEFT;end=368294;ies_id=IESPGM.PTET51.1.15.345168;ies_left_dist=0;ies_min_dist=0;ies_right_dist=10;junction_seq=gacattctatcattgTAttttagtatactaaa;read_names=J00121:27:H3GGKBBXX:5:2217:11718:41880,J00121:27:H3GGKBBXX:5:1111:4290:29466,J00121:27:H3GGKBBXX:5:2122:19938:1156,J00121:27:H3GGKBBXX:5:2213:3914:18652,J00121:27:H3GGKBBXX:5:2111:29477:37624;sequence=TATACTCAATTTAATTGTTTCAATTTTATATTGTTAAACTTAACT;start=368250;subtype=PARTIAL_INTERNAL;support_ref=3;support_variant=5;type=ALTERNATIVE;
scaffold51_15_with_IES	MILORD	internal_eliminated_sequence	368250	368299	.	.	.	ID=MILORD.15.368250.368299;Name=MILORD.15.368250.368299;bounded_by_ta=TRUE;common_boundary=LEFT;end=368299;ies_id=IESPGM.PTET51.1.15.345168;ies_left_dist=0;ies_min_dist=0;ies_right_dist=5;junction_seq=gacattctatcattgTAgtatactaaatgtga;read_names=J00121:27:H3GGKBBXX:5:2227:28168:16823,J00121:27:H3GGKBBXX:5:1218:16904:20480,J00121:27:H3GGKBBXX:5:1111:13900:31804;sequence=TATACTCAATTTAATTGTTTCAATTTTATATTGTTAAACTTAACTTATTT;start=368250;subtype=PARTIAL_INTERNAL;support_ref=2;support_variant=3;type=ALTERNATIVE;
scaffold51_15_with_IES	MILORD	internal_eliminated_sequence	368250	368304	.	.	.	ID=MILORD.15.368250.368304;Name=MILORD.15.368250.368304;bounded_by_ta=TRUE;common_boundary=Both;end=368304;ies_id=IESPGM.PTET51.1.15.345168;ies_left_dist=0;ies_min_dist=0;ies_right_dist=0;junction_seq=gacattctatcattgTActaaatgtgaggaat;read_names=J00121:27:H3GGKBBXX:5:2111:21836:9227,J00121:27:H3GGKBBXX:5:1122:31375:21711,J00121:27:H3GGKBBXX:5:1128:26352:46451,J00121:27:H3GGKBBXX:5:2201:4219:43620,J00121:27:H3GGKBBXX:5:1101:7791:37290,J00121:27:H3GGKBBXX:5:2228:22739:17544,J00121:27:H3GGKBBXX:5:2216:19522:16401,J00121:27:H3GGKBBXX:5:1101:16579:42460,J00121:27:H3GGKBBXX:5:1127:19847:18827,J00121:27:H3GGKBBXX:5:2101:10947:11108,J00121:27:H3GGKBBXX:5:2223:19096:28639,J00121:27:H3GGKBBXX:5:2211:1844:40491,J00121:27:H3GGKBBXX:5:2219:19238:16049,J00121:27:H3GGKBBXX:5:2217:16894:6888,J00121:27:H3GGKBBXX:5:2125:32329:31136,J00121:27:H3GGKBBXX:5:1120:30959:34600,J00121:27:H3GGKBBXX:5:2217:25682:4251,J00121:27:H3GGKBBXX:5:1217:3133:41880,J00121:27:H3GGKBBXX:5:2119:5375:16823,J00121:27:H3GGKBBXX:5:1119:14560:22819,J00121:27:H3GGKBBXX:5:1203:26636:33897,J00121:27:H3GGKBBXX:5:1122:15382:14291,J00121:27:H3GGKBBXX:5:2205:20689:27250,J00121:27:H3GGKBBXX:5:1117:7425:25333,J00121:27:H3GGKBBXX:5:2212:27722:40315,J00121:27:H3GGKBBXX:5:1118:28016:18247,J00121:27:H3GGKBBXX:5:1120:21156:46276,J00121:27:H3GGKBBXX:5:2113:10957:45133,J00121:27:H3GGKBBXX:5:1208:25682:16137,J00121:27:H3GGKBBXX:5:2208:8491:32982,J00121:27:H3GGKBBXX:5:2218:9749:32771,J00121:27:H3GGKBBXX:5:1103:10338:3547;sequence=TATACTCAATTTAATTGTTTCAATTTTATATTGTTAAACTTAACTTATTTTAGTA;start=368250;subtype=IES;support_ref=2;support_variant=32;type=IES;
scaffold51_15_with_IES	MILORD	internal_eliminated_sequence	368863	368892	.	.	.	ID=MILORD.15.368863.368892;Name=MILORD.15.368863.368892;bounded_by_ta=TRUE;common_boundary=RIGHT;end=368892;ies_id=IESPGM.PTET51.1.15.345729;ies_left_dist=3;ies_min_dist=0;ies_right_dist=0;junction_seq=catgcctgttagttgTAcagattagccttgta;read_names=J00121:27:H3GGKBBXX:5:2201:27793:7521,J00121:27:H3GGKBBXX:5:1225:8968:17843;sequence=TAATACAATGGATTTGATTTTAATTATCTA;start=368863;subtype=PARTIAL_EXTERNAL;support_ref=14;support_variant=2;type=ALTERNATIVE;
scaffold51_15_with_IES	MILORD	internal_eliminated_sequence	368866	368892	.	.	.	ID=MILORD.15.368866.368892;Name=MILORD.15.368866.368892;bounded_by_ta=TRUE;common_boundary=Both;end=368892;ies_id=IESPGM.PTET51.1.15.345729;ies_left_dist=0;ies_min_dist=0;ies_right_dist=0;junction_seq=gcctgttagttgtaaTAcagattagccttgta;read_names=J00121:27:H3GGKBBXX:5:2205:23581:33422,J00121:27:H3GGKBBXX:5:1202:21694:4198,J00121:27:H3GGKBBXX:5:1222:17685:48350,J00121:27:H3GGKBBXX:5:1209:25540:36464,J00121:27:H3GGKBBXX:5:2107:16589:29219,J00121:27:H3GGKBBXX:5:1111:15037:22837,J00121:27:H3GGKBBXX:5:2222:12652:21131,J00121:27:H3GGKBBXX:5:1112:14001:6062,J00121:27:H3GGKBBXX:5:2121:5325:45502,J00121:27:H3GGKBBXX:5:1108:30168:48913,J00121:27:H3GGKBBXX:5:2102:30573:37378,J00121:27:H3GGKBBXX:5:2214:12073:20797,J00121:27:H3GGKBBXX:5:2111:20811:39348,J00121:27:H3GGKBBXX:5:2225:24688:14097,J00121:27:H3GGKBBXX:5:1222:25327:39189,J00121:27:H3GGKBBXX:5:2205:21115:45291,J00121:27:H3GGKBBXX:5:1212:16102:42442,J00121:27:H3GGKBBXX:5:2210:18243:32648,J00121:27:H3GGKBBXX:5:1102:17371:40772,J00121:27:H3GGKBBXX:5:1220:16467:32314,J00121:27:H3GGKBBXX:5:2222:17777:9684,J00121:27:H3GGKBBXX:5:2126:17574:1947,J00121:27:H3GGKBBXX:5:2102:26068:12409,J00121:27:H3GGKBBXX:5:2215:28280:33967,J00121:27:H3GGKBBXX:5:2221:4574:19478,J00121:27:H3GGKBBXX:5:2222:16538:35989,J00121:27:H3GGKBBXX:5:1221:15595:39734,J00121:27:H3GGKBBXX:5:2209:16102:10827,J00121:27:H3GGKBBXX:5:2219:19522:41581,J00121:27:H3GGKBBXX:5:1108:3823:14027,J00121:27:H3GGKBBXX:5:1224:28726:6536,J00121:27:H3GGKBBXX:5:2103:7375:3582,J00121:27:H3GGKBBXX:5:2109:11820:1332,J00121:27:H3GGKBBXX:5:1211:27833:17720,J00121:27:H3GGKBBXX:5:2119:9029:19355,J00121:27:H3GGKBBXX:5:2207:10906:16700,J00121:27:H3GGKBBXX:5:2205:4381:43515,J00121:27:H3GGKBBXX:5:2119:23957:38820,J00121:27:H3GGKBBXX:5:1216:12225:40543,J00121:27:H3GGKBBXX:5:2216:27854:25879,J00121:27:H3GGKBBXX:5:1202:16325:45326,J00121:27:H3GGKBBXX:5:1103:22201:22731,J00121:27:H3GGKBBXX:5:1201:7811:11407,J00121:27:H3GGKBBXX:5:2118:20446:2633;sequence=TACAATGGATTTGATTTTAATTATCTA;start=368866;subtype=IES;support_ref=15;support_variant=44;type=IES;
scaffold51_15_with_IES	MILORD	internal_eliminated_sequence	373049	373121	.	.	.	ID=MILORD.15.373049.373121;Name=MILORD.15.373049.373121;bounded_by_ta=TRUE;common_boundary=RIGHT;end=373121;ies_id=IESPGM.PTET51.1.15.349887;ies_left_dist=2;ies_min_dist=0;ies_right_dist=0;junction_seq=taattaggagaagcaTActgcataaaagtgtt;read_names=J00121:27:H3GGKBBXX:5:2116:24251:24314;sequence=TATATTATGGATTCAAAAAATAATATGAATTTTTATTCAAAACATAAATAATTTATTTATACTAATTCATCAA;start=373049;subtype=PARTIAL_EXTERNAL;support_ref=2;support_variant=1;type=ALTERNATIVE;
scaffold51_15_with_IES	MILORD	internal_eliminated_sequence	373051	373128	.	.	.	ID=MILORD.15.373051.373128;Name=MILORD.15.373051.373128;bounded_by_ta=TRUE;common_boundary=LEFT;end=373128;ies_id=IESPGM.PTET51.1.15.349887;ies_left_dist=0;ies_min_dist=0;ies_right_dist=-7;junction_seq=attaggagaagcataTAaaagtgttaagtttg;read_names=J00121:27:H3GGKBBXX:5:2218:20334:46223,J00121:27:H3GGKBBXX:5:1225:20740:35954,J00121:27:H3GGKBBXX:5:2206:19157:35040,J00121:27:H3GGKBBXX:5:2202:16356:13095,J00121:27:H3GGKBBXX:5:1222:7811:9051,J00121:27:H3GGKBBXX:5:1225:19583:32894,J00121:27:H3GGKBBXX:5:2102:6766:15047;sequence=TATTATGGATTCAAAAAATAATATGAATTTTTATTCAAAACATAAATAATTTATTTATACTAATTCATCAATACTGCA;start=373051;subtype=PARTIAL_EXTERNAL;support_ref=2;support_variant=7;type=ALTERNATIVE;
scaffold51_15_with_IES	MILORD	internal_eliminated_sequence	373051	373121	.	.	.	ID=MILORD.15.373051.373121;Name=MILORD.15.373051.373121;bounded_by_ta=TRUE;common_boundary=Both;end=373121;ies_id=IESPGM.PTET51.1.15.349887;ies_left_dist=0;ies_min_dist=0;ies_right_dist=0;junction_seq=attaggagaagcataTActgcataaaagtgtt;read_names=J00121:27:H3GGKBBXX:5:1215:18954:21782,J00121:27:H3GGKBBXX:5:1222:13139:46205,J00121:27:H3GGKBBXX:5:2224:16640:15381,J00121:27:H3GGKBBXX:5:1117:9557:26986,J00121:27:H3GGKBBXX:5:1206:23784:23259,J00121:27:H3GGKBBXX:5:1207:4046:15258,J00121:27:H3GGKBBXX:5:1208:21582:15926,J00121:27:H3GGKBBXX:5:1128:23541:27408,J00121:27:H3GGKBBXX:5:2224:13484:17720,J00121:27:H3GGKBBXX:5:1210:21095:43181,J00121:27:H3GGKBBXX:5:1201:28128:46364,J00121:27:H3GGKBBXX:5:1115:4736:37167,J00121:27:H3GGKBBXX:5:1225:19177:33985,J00121:27:H3GGKBBXX:5:2225:15138:44640,J00121:27:H3GGKBBXX:5:1112:29163:18230,J00121:27:H3GGKBBXX:5:1204:13321:33299,J00121:27:H3GGKBBXX:5:2101:21115:33580,J00121:27:H3GGKBBXX:5:1220:28473:7222,J00121:27:H3GGKBBXX:5:1221:28990:15891,J00121:27:H3GGKBBXX:5:1222:24535:19214,J00121:27:H3GGKBBXX:5:2202:1377:39928,J00121:27:H3GGKBBXX:5:1128:23865:34899,J00121:27:H3GGKBBXX:5:2201:30716:39207;sequence=TATTATGGATTCAAAAAATAATATGAATTTTTATTCAAAACATAAATAATTTATTTATACTAATTCATCAA;start=373051;subtype=IES;support_ref=2;support_variant=23;type=IES;
scaffold51_15_with_IES	MILORD	internal_eliminated_sequence	373054	373121	.	.	.	ID=MILORD.15.373054.373121;Name=MILORD.15.373054.373121;bounded_by_ta=TRUE;common_boundary=RIGHT;end=373121;ies_id=IESPGM.PTET51.1.15.349887;ies_left_dist=-3;ies_min_dist=0;ies_right_dist=0;junction_seq=aggagaagcatatatTActgcataaaagtgtt;read_names=J00121:27:H3GGKBBXX:5:2221:19857:44412;sequence=TATGGATTCAAAAAATAATATGAATTTTTATTCAAAACATAAATAATTTATTTATACTAATTCATCAA;start=373054;subtype=PARTIAL_INTERNAL;support_ref=1;support_variant=1;type=ALTERNATIVE;
scaffold51_15_with_IES	MILORD	internal_eliminated_sequence	373156	373236	.	.	.	ID=MILORD.15.373156.373236;Name=MILORD.15.373156.373236;bounded_by_ta=TRUE;common_boundary=Both;end=373236;ies_id=IESPGM.PTET51.1.15.349921;ies_left_dist=0;ies_min_dist=0;ies_right_dist=0;junction_seq=gtttgtgggaaaggtTAgtatgctttaacaat;read_names=J00121:27:H3GGKBBXX:5:1226:20303:1402,J00121:27:H3GGKBBXX:5:1116:2798:39541,J00121:27:H3GGKBBXX:5:2112:9749:48843,J00121:27:H3GGKBBXX:5:1218:10003:29518,J00121:27:H3GGKBBXX:5:1118:31527:29747;sequence=TAAAGTTGATTAGTATAATTTTATGTGATTTATCACTTAAAATGGTAATTACTTAAATACTAAATAATTGACTCTCTACCA;start=373156;subtype=IES;support_ref=20;support_variant=5;type=IES;
scaffold51_15_with_IES	MILORD	internal_eliminated_sequence	381744	381834	.	.	.	ID=MILORD.15.381744.381834;Name=MILORD.15.381744.381834;bounded_by_ta=TRUE;common_boundary=LEFT;end=381834;ies_id=IESPGM.PTET51.1.15.358428;ies_left_dist=0;ies_min_dist=0;ies_right_dist=6;junction_seq=ccatctaagtgatgaTAgttgtattatcaacg;read_names=J00121:27:H3GGKBBXX:5:1227:3721:12445;sequence=TACAGATGAATAGTTATAATAATTGAATATCATTATTTGATTAATAAAAATCAATTATAGAAAAAAGTTGCTCAAAAAATAAAGATAATTT;start=381744;subtype=PARTIAL_INTERNAL;support_ref=0;support_variant=1;type=ALTERNATIVE;
scaffold51_15_with_IES	MILORD	internal_eliminated_sequence	381744	381840	.	.	.	ID=MILORD.15.381744.381840;Name=MILORD.15.381744.381840;bounded_by_ta=TRUE;common_boundary=Both;end=381840;ies_id=IESPGM.PTET51.1.15.358428;ies_left_dist=0;ies_min_dist=0;ies_right_dist=0;junction_seq=ccatctaagtgatgaTAttatcaacgttctcc;read_names=J00121:27:H3GGKBBXX:5:1214:7618:17051,J00121:27:H3GGKBBXX:5:2103:19015:18194,J00121:27:H3GGKBBXX:5:1209:23713:27004,J00121:27:H3GGKBBXX:5:1110:5071:39295,J00121:27:H3GGKBBXX:5:1112:29660:10581,J00121:27:H3GGKBBXX:5:2116:29457:10651,J00121:27:H3GGKBBXX:5:1115:24170:20410,J00121:27:H3GGKBBXX:5:1110:26108:3688,J00121:27:H3GGKBBXX:5:2111:10967:30556,J00121:27:H3GGKBBXX:5:2219:17127:47524,J00121:27:H3GGKBBXX:5:1225:19512:29466,J00121:27:H3GGKBBXX:5:1111:21684:9772,J00121:27:H3GGKBBXX:5:2121:26534:15399,J00121:27:H3GGKBBXX:5:1226:32268:33949,J00121:27:H3GGKBBXX:5:2119:21359:7521,J00121:27:H3GGKBBXX:5:1104:25499:7064,J00121:27:H3GGKBBXX:5:2214:8633:14695,J00121:27:H3GGKBBXX:5:2219:14062:17104,J00121:27:H3GGKBBXX:5:1110:11860:2844,J00121:27:H3GGKBBXX:5:1218:21359:11214,J00121:27:H3GGKBBXX:5:2221:19116:26529,J00121:27:H3GGKBBXX:5:2207:7172:26476,J00121:27:H3GGKBBXX:5:2219:21349:40033,J00121:27:H3GGKBBXX:5:1125:25215:5024,J00121:27:H3GGKBBXX:5:1125:3934:35637,J00121:27:H3GGKBBXX:5:1127:16051:39576,J00121:27:H3GGKBBXX:5:2210:3640:12691,J00121:27:H3GGKBBXX:5:2109:1996:48526,J00121:27:H3GGKBBXX:5:1116:12205:25457,J00121:27:H3GGKBBXX:5:2219:27884:26916,J00121:27:H3GGKBBXX:5:2124:6827:42829,J00121:27:H3GGKBBXX:5:2120:18629:21641,J00121:27:H3GGKBBXX:5:2118:2575:12568,J00121:27:H3GGKBBXX:5:1225:20953:21377,J00121:27:H3GGKBBXX:5:2103:9526:25562,J00121:27:H3GGKBBXX:5:2104:1763:29694,J00121:27:H3GGKBBXX:5:1110:28097:14977,J00121:27:H3GGKBBXX:5:2223:25946:2141,J00121:27:H3GGKBBXX:5:1220:22952:24911,J00121:27:H3GGKBBXX:5:2226:19928:4374,J00121:27:H3GGKBBXX:5:2110:9628:27004;sequence=TACAGATGAATAGTTATAATAATTGAATATCATTATTTGATTAATAAAAATCAATTATAGAAAAAAGTTGCTCAAAAAATAAAGATAATTTTAGTTG;start=381744;subtype=IES;support_ref=0;support_variant=41;type=IES;
scaffold51_15_with_IES	MILORD	internal_eliminated_sequence	381744	381800	.	.	.	ID=MILORD.15.381744.381800;Name=MILORD.15.381744.381800;bounded_by_ta=TRUE;common_boundary=LEFT;end=381800;ies_id=IESPGM.PTET51.1.15.358428;ies_left_dist=0;ies_min_dist=0;ies_right_dist=40;junction_seq=ccatctaagtgatgaTAgaaaaaagttgctca;read_names=J00121:27:H3GGKBBXX:5:1109:11261:25544,J00121:27:H3GGKBBXX:5:1206:25479:14941;sequence=TACAGATGAATAGTTATAATAATTGAATATCATTATTTGATTAATAAAAATCAATTA;start=381744;subtype=PARTIAL_INTERNAL;support_ref=0;support_variant=2;type=ALTERNATIVE;
scaffold51_15_with_IES	MILORD	internal_eliminated_sequence	381744	381843	.	.	.	ID=MILORD.15.381744.381843;Name=MILORD.15.381744.381843;bounded_by_ta=TRUE;common_boundary=LEFT;end=381843;ies_id=IESPGM.PTET51.1.15.358428;ies_left_dist=0;ies_min_dist=0;ies_right_dist=-3;junction_seq=ccatctaagtgatgaTAtcaacgttctccatg;read_names=J00121:27:H3GGKBBXX:5:2124:5122:45854;sequence=TACAGATGAATAGTTATAATAATTGAATATCATTATTTGATTAATAAAAATCAATTATAGAAAAAAGTTGCTCAAAAAATAAAGATAATTTTAGTTGTAT;start=381744;subtype=PARTIAL_EXTERNAL;support_ref=0;support_variant=1;type=ALTERNATIVE;
scaffold51_15_with_IES	MILORD	internal_eliminated_sequence	381744	381828	.	.	.	ID=MILORD.15.381744.381828;Name=MILORD.15.381744.381828;bounded_by_ta=TRUE;common_boundary=LEFT;end=381828;ies_id=IESPGM.PTET51.1.15.358428;ies_left_dist=0;ies_min_dist=0;ies_right_dist=12;junction_seq=ccatctaagtgatgaTAattttagttgtatta;read_names=J00121:27:H3GGKBBXX:5:2112:6319:35479,J00121:27:H3GGKBBXX:5:1208:12165:13957,J00121:27:H3GGKBBXX:5:1102:4259:37642,J00121:27:H3GGKBBXX:5:1112:7547:43269,J00121:27:H3GGKBBXX:5:1204:7598:7591,J00121:27:H3GGKBBXX:5:2211:25581:21236,J00121:27:H3GGKBBXX:5:1103:6279:23452,J00121:27:H3GGKBBXX:5:1124:20466:38855,J00121:27:H3GGKBBXX:5:1216:18385:19109,J00121:27:H3GGKBBXX:5:2125:26697:44482,J00121:27:H3GGKBBXX:5:2124:14377:2035,J00121:27:H3GGKBBXX:5:1112:29965:11530;sequence=TACAGATGAATAGTTATAATAATTGAATATCATTATTTGATTAATAAAAATCAATTATAGAAAAAAGTTGCTCAAAAAATAAAGA;start=381744;subtype=PARTIAL_INTERNAL;support_ref=0;support_variant=12;type=ALTERNATIVE;
scaffold51_15_with_IES	MILORD	internal_eliminated_sequence	381758	381840	.	.	.	ID=MILORD.15.381758.381840;Name=MILORD.15.381758.381840;bounded_by_ta=TRUE;common_boundary=RIGHT;end=381840;ies_id=IESPGM.PTET51.1.15.358428;ies_left_dist=-14;ies_min_dist=0;ies_right_dist=0;junction_seq=atacagatgaatagtTAttatcaacgttctcc;read_names=J00121:27:H3GGKBBXX:5:1128:30086:32595,J00121:27:H3GGKBBXX:5:1224:13900:16577;sequence=TATAATAATTGAATATCATTATTTGATTAATAAAAATCAATTATAGAAAAAAGTTGCTCAAAAAATAAAGATAATTTTAGTTG;start=381758;subtype=PARTIAL_INTERNAL;support_ref=0;support_variant=2;type=ALTERNATIVE;
scaffold51_15_with_IES	MILORD	internal_eliminated_sequence	382123	382222	.	.	.	ID=MILORD.15.382123.382222;Name=MILORD.15.382123.382222;bounded_by_ta=TRUE;common_boundary=Both;end=382222;ies_id=IESPGM.PTET51.1.15.358710;ies_left_dist=0;ies_min_dist=0;ies_right_dist=0;junction_seq=acatattttaactgaTAacatctccaaccttt;read_names=J00121:27:H3GGKBBXX:5:1217:3062:4620,J00121:27:H3GGKBBXX:5:1125:9039:5411,J00121:27:H3GGKBBXX:5:2121:28534:11864,J00121:27:H3GGKBBXX:5:1226:5071:3635,J00121:27:H3GGKBBXX:5:2114:18071:26547,J00121:27:H3GGKBBXX:5:2108:7679:27039,J00121:27:H3GGKBBXX:5:2205:27590:39453,J00121:27:H3GGKBBXX:5:1217:13798:15944,J00121:27:H3GGKBBXX:5:1206:28199:29395,J00121:27:H3GGKBBXX:5:2102:18416:13605,J00121:27:H3GGKBBXX:5:1209:5558:13552,J00121:27:H3GGKBBXX:5:2117:10348:14994,J00121:27:H3GGKBBXX:5:2210:12307:18001,J00121:27:H3GGKBBXX:5:2201:14448:3600,J00121:27:H3GGKBBXX:5:1121:27204:37730,J00121:27:H3GGKBBXX:5:1118:15889:16823;sequence=TACAATTGATTCAGTAAACAAAATAATTTATTAATTTTTAAAGTTTATTTAAATTTAAAATATTTAATCAACAAATTTAATCAAAAATTCAATTTGATTG;start=382123;subtype=IES;support_ref=8;support_variant=16;type=IES;
scaffold51_15_with_IES	MILORD	internal_eliminated_sequence	382806	382862	.	.	.	ID=MILORD.15.382806.382862;Name=MILORD.15.382806.382862;bounded_by_ta=TRUE;common_boundary=RIGHT;end=382862;ies_id=IESPGM.PTET51.1.15.359305;ies_left_dist=12;ies_min_dist=0;ies_right_dist=0;junction_seq=cttatgcatatatgtTAgagaaaataagtttt;read_names=J00121:27:H3GGKBBXX:5:1228:5436:33000;sequence=TAAAAATTAATTTATACTTCTTATTTGATTTTACTTATTATTAGGTAATATGAACTA;start=382806;subtype=PARTIAL_EXTERNAL;support_ref=7;support_variant=1;type=ALTERNATIVE;
scaffold51_15_with_IES	MILORD	internal_eliminated_sequence	382818	382862	.	.	.	ID=MILORD.15.382818.382862;Name=MILORD.15.382818.382862;bounded_by_ta=TRUE;common_boundary=Both;end=382862;ies_id=IESPGM.PTET51.1.15.359305;ies_left_dist=0;ies_min_dist=0;ies_right_dist=0;junction_seq=tgttaaaaattaattTAgagaaaataagtttt;read_names=J00121:27:H3GGKBBXX:5:2205:7496:8049,J00121:27:H3GGKBBXX:5:2116:23987:33176,J00121:27:H3GGKBBXX:5:2119:26646:40631,J00121:27:H3GGKBBXX:5:1217:31172:24560,J00121:27:H3GGKBBXX:5:2104:4066:23557,J00121:27:H3GGKBBXX:5:1128:14813:37290,J00121:27:H3GGKBBXX:5:2228:15706:10106,J00121:27:H3GGKBBXX:5:1114:3224:12779,J00121:27:H3GGKBBXX:5:1217:26392:47823,J00121:27:H3GGKBBXX:5:2205:10084:36130,J00121:27:H3GGKBBXX:5:1118:20689:46768,J00121:27:H3GGKBBXX:5:1215:14215:24823,J00121:27:H3GGKBBXX:5:1101:9069:22907,J00121:27:H3GGKBBXX:5:1107:6918:3987,J00121:27:H3GGKBBXX:5:1111:13738:39260,J00121:27:H3GGKBBXX:5:1218:2179:15223,J00121:27:H3GGKBBXX:5:1211:4168:40016,J00121:27:H3GGKBBXX:5:2101:28442:16243,J00121:27:H3GGKBBXX:5:1105:31121:2703,J00121:27:H3GGKBBXX:5:2118:7618:30485,J00121:27:H3GGKBBXX:5:1117:29082:43656,J00121:27:H3GGKBBXX:5:1210:27407:25140,J00121:27:H3GGKBBXX:5:2216:13139:35233,J00121:27:H3GGKBBXX:5:2115:27275:43023,J00121:27:H3GGKBBXX:5:2203:30807:26002,J00121:27:H3GGKBBXX:5:1216:12672:21061,J00121:27:H3GGKBBXX:5:1116:3894:10317,J00121:27:H3GGKBBXX:5:2202:13890:9948,J00121:27:H3GGKBBXX:5:1205:3082:1631,J00121:27:H3GGKBBXX:5:2222:31477:40596,J00121:27:H3GGKBBXX:5:1125:21907:18564,J00121:27:H3GGKBBXX:5:2122:21166:39822,J00121:27:H3GGKBBXX:5:2209:17746:12937,J00121:27:H3GGKBBXX:5:1101:16072:8066,J00121:27:H3GGKBBXX:5:1101:4127:19408,J00121:27:H3GGKBBXX:5:2216:27488:34600,J00121:27:H3GGKBBXX:5:1217:26068:9807,J00121:27:H3GGKBBXX:5:2220:28118:29606,J00121:27:H3GGKBBXX:5:1224:24282:11284,J00121:27:H3GGKBBXX:5:1115:29000:40807,J00121:27:H3GGKBBXX:5:1119:4614:33334,J00121:27:H3GGKBBXX:5:1212:8552:29290,J00121:27:H3GGKBBXX:5:2213:6532:37783,J00121:27:H3GGKBBXX:5:2103:7446:9227,J00121:27:H3GGKBBXX:5:2217:8937:39066,J00121:27:H3GGKBBXX:5:2201:28595:21676,J00121:27:H3GGKBBXX:5:1204:15128:25632,J00121:27:H3GGKBBXX:5:1106:7811:34547,J00121:27:H3GGKBBXX:5:2218:23896:9842,J00121:27:H3GGKBBXX:5:2216:29751:36130,J00121:27:H3GGKBBXX:5:1119:11566:16788,J00121:27:H3GGKBBXX:5:1215:7466:46364,J00121:27:H3GGKBBXX:5:1121:25773:8207,J00121:27:H3GGKBBXX:5:1102:21694:16788,J00121:27:H3GGKBBXX:5:2119:14286:17491,J00121:27:H3GGKBBXX:5:2121:24292:15135,J00121:27:H3GGKBBXX:5:1201:27367:34248,J00121:27:H3GGKBBXX:5:2109:21724:43357,J00121:27:H3GGKBBXX:5:2123:19948:32648;sequence=TATACTTCTTATTTGATTTTACTTATTATTAGGTAATATGAACTA;start=382818;subtype=IES;support_ref=6;support_variant=59;type=IES;
scaffold51_15_with_IES	MILORD	internal_eliminated_sequence	382818	382871	.	.	.	ID=MILORD.15.382818.382871;Name=MILORD.15.382818.382871;bounded_by_ta=TRUE;common_boundary=LEFT;end=382871;ies_id=IESPGM.PTET51.1.15.359305;ies_left_dist=0;ies_min_dist=0;ies_right_dist=-9;junction_seq=tgttaaaaattaattTAagtttttaatctacc;read_names=J00121:27:H3GGKBBXX:5:1210:10541:23522,J00121:27:H3GGKBBXX:5:1220:13342:30626;sequence=TATACTTCTTATTTGATTTTACTTATTATTAGGTAATATGAACTATAGAGAAAA;start=382818;subtype=PARTIAL_EXTERNAL;support_ref=4;support_variant=2;type=ALTERNATIVE;
scaffold51_15_with_IES	MILORD	internal_eliminated_sequence	382818	382860	.	.	.	ID=MILORD.15.382818.382860;Name=MILORD.15.382818.382860;bounded_by_ta=TRUE;common_boundary=LEFT;end=382860;ies_id=IESPGM.PTET51.1.15.359305;ies_left_dist=0;ies_min_dist=0;ies_right_dist=2;junction_seq=tgttaaaaattaattTAtagagaaaataagtt;read_names=J00121:27:H3GGKBBXX:5:2221:25388:47594,J00121:27:H3GGKBBXX:5:2109:6400:19548;sequence=TATACTTCTTATTTGATTTTACTTATTATTAGGTAATATGAAC;start=382818;subtype=PARTIAL_INTERNAL;support_ref=2;support_variant=2;type=ALTERNATIVE;
scaffold51_15_with_IES	MILORD	internal_eliminated_sequence	382818	382910	.	.	.	ID=MILORD.15.382818.382910;Name=MILORD.15.382818.382910;bounded_by_ta=TRUE;common_boundary=LEFT;end=382910;ies_id=IESPGM.PTET51.1.15.359305;ies_left_dist=0;ies_min_dist=0;ies_right_dist=-48;junction_seq=tgttaaaaattaattTAcaaattagtatcact;read_names=J00121:27:H3GGKBBXX:5:2113:17482:18845,J00121:27:H3GGKBBXX:5:1102:28341:31576,J00121:27:H3GGKBBXX:5:2221:9932:8998;sequence=TATACTTCTTATTTGATTTTACTTATTATTAGGTAATATGAACTATAGAGAAAATAAGTTTTTAATCTACCAATAATGAAAAATACATCTATA;start=382818;subtype=PARTIAL_EXTERNAL;support_ref=4;support_variant=3;type=ALTERNATIVE;
scaffold51_15_with_IES	MILORD	internal_eliminated_sequence	382827	382862	.	.	.	ID=MILORD.15.382827.382862;Name=MILORD.15.382827.382862;bounded_by_ta=TRUE;common_boundary=RIGHT;end=382862;ies_id=IESPGM.PTET51.1.15.359305;ies_left_dist=-9;ies_min_dist=0;ies_right_dist=0;junction_seq=ttaatttatacttctTAgagaaaataagtttt;read_names=J00121:27:H3GGKBBXX:5:1104:13595:44183,J00121:27:H3GGKBBXX:5:2214:30137:31839;sequence=TATTTGATTTTACTTATTATTAGGTAATATGAACTA;start=382827;subtype=PARTIAL_INTERNAL;support_ref=2;support_variant=2;type=ALTERNATIVE;
scaffold51_15_with_IES	MILORD	internal_eliminated_sequence	391378	391389	.	.	.	ID=MILORD.15.391378.391389;Name=MILORD.15.391378.391389;bounded_by_ta=TRUE;common_boundary=None;end=391389;ies_id=IESPGM.PTET51.1.15.375266;ies_left_dist=7446;ies_min_dist=7446;ies_right_dist=7690;junction_seq=cagtagaacataaaaTAttactaaatttaata;read_names=J00121:27:H3GGKBBXX:5:1226:14986:6536;sequence=TAAATTTGTTGT;start=391378;subtype=MAC;support_ref=126;support_variant=1;type=CRYPTIC;
scaffold51_15_with_IES	MILORD	internal_eliminated_sequence	398824	399059	.	.	.	ID=MILORD.15.398824.399059;Name=MILORD.15.398824.399059;bounded_by_ta=TRUE;common_boundary=LEFT;end=399059;ies_id=IESPGM.PTET51.1.15.375266;ies_left_dist=0;ies_min_dist=0;ies_right_dist=20;junction_seq=aaatattatataaacTAtcttctatgctagta;read_names=J00121:27:H3GGKBBXX:5:1228:22749:6449;sequence=TATAGATTTTGCACTAGAAATTATTTAATAGGGGGGAATATATTAAATTATATAAAAAAAGGAAGTATTTTATTTATAAATGATTATAATAAAACAAGTTCATTAAATTTATAATTTTCAGAGCAAAAATTCAAGAAATTTGGAATGCGGGTCTGATTTAAAATAAAATAAAAGAGTATGTATAAATTACAAATAATACTATTTATTATTACAAAAGATAATTTTCATTTTTGTAA;start=398824;subtype=PARTIAL_INTERNAL;support_ref=7;support_variant=1;type=ALTERNATIVE;
scaffold51_15_with_IES	MILORD	internal_eliminated_sequence	398824	399071	.	.	.	ID=MILORD.15.398824.399071;Name=MILORD.15.398824.399071;bounded_by_ta=TRUE;common_boundary=LEFT;end=399071;ies_id=IESPGM.PTET51.1.15.375266;ies_left_dist=0;ies_min_dist=0;ies_right_dist=8;junction_seq=aaatattatataaacTAgtactatatcgtaga;read_names=J00121:27:H3GGKBBXX:5:2112:15676:24331,J00121:27:H3GGKBBXX:5:2221:8105:45994;sequence=TATAGATTTTGCACTAGAAATTATTTAATAGGGGGGAATATATTAAATTATATAAAAAAAGGAAGTATTTTATTTATAAATGATTATAATAAAACAAGTTCATTAAATTTATAATTTTCAGAGCAAAAATTCAAGAAATTTGGAATGCGGGTCTGATTTAAAATAAAATAAAAGAGTATGTATAAATTACAAATAATACTATTTATTATTACAAAAGATAATTTTCATTTTTGTAATATCTTCTATGC;start=398824;subtype=PARTIAL_INTERNAL;support_ref=14;support_variant=2;type=ALTERNATIVE;
scaffold51_15_with_IES	MILORD	internal_eliminated_sequence	398824	399079	.	.	.	ID=MILORD.15.398824.399079;Name=MILORD.15.398824.399079;bounded_by_ta=TRUE;common_boundary=Both;end=399079;ies_id=IESPGM.PTET51.1.15.375266;ies_left_dist=0;ies_min_dist=0;ies_right_dist=0;junction_seq=aaatattatataaacTAtcgtagattatcagg;read_names=J00121:27:H3GGKBBXX:5:1112:30036:29096,J00121:27:H3GGKBBXX:5:2204:27641:35145,J00121:27:H3GGKBBXX:5:1105:18862:44834,J00121:27:H3GGKBBXX:5:1220:12307:30380,J00121:27:H3GGKBBXX:5:1220:27509:21658,J00121:27:H3GGKBBXX:5:1218:28260:27918,J00121:27:H3GGKBBXX:5:2225:27813:31787,J00121:27:H3GGKBBXX:5:1218:4005:45432,J00121:27:H3GGKBBXX:5:2115:17381:34002,J00121:27:H3GGKBBXX:5:1128:14123:28112,J00121:27:H3GGKBBXX:5:2113:20040:4778,J00121:27:H3GGKBBXX:5:2126:10368:26670,J00121:27:H3GGKBBXX:5:2207:5822:43269,J00121:27:H3GGKBBXX:5:2102:15960:45326,J00121:27:H3GGKBBXX:5:1221:8217:9403,J00121:27:H3GGKBBXX:5:1201:17969:9209,J00121:27:H3GGKBBXX:5:1111:7720:9174,J00121:27:H3GGKBBXX:5:1216:11272:30978,J00121:27:H3GGKBBXX:5:2214:20588:42864,J00121:27:H3GGKBBXX:5:1101:24982:24947,J00121:27:H3GGKBBXX:5:2219:29203:8629,J00121:27:H3GGKBBXX:5:2109:2920:16788,J00121:27:H3GGKBBXX:5:1101:6766:17825,J00121:27:H3GGKBBXX:5:2225:11698:22995,J00121:27:H3GGKBBXX:5:1128:8014:4444,J00121:27:H3GGKBBXX:5:1220:18761:10651,J00121:27:H3GGKBBXX:5:2222:4381:16120,J00121:27:H3GGKBBXX:5:1122:10531:2791,J00121:27:H3GGKBBXX:5:1128:14600:31576,J00121:27:H3GGKBBXX:5:2109:24495:41053,J00121:27:H3GGKBBXX:5:1119:23389:3864,J00121:27:H3GGKBBXX:5:2210:18061:17104,J00121:27:H3GGKBBXX:5:1227:25307:2932,J00121:27:H3GGKBBXX:5:2224:6471:33809,J00121:27:H3GGKBBXX:5:1101:16183:15152,J00121:27:H3GGKBBXX:5:1125:19238:10247,J00121:27:H3GGKBBXX:5:2120:19481:22063,J00121:27:H3GGKBBXX:5:2102:30097:29835,J00121:27:H3GGKBBXX:5:1201:17015:32244,J00121:27:H3GGKBBXX:5:1227:24292:45449,J00121:27:H3GGKBBXX:5:2217:16336:44113,J00121:27:H3GGKBBXX:5:1217:7547:41053,J00121:27:H3GGKBBXX:5:1226:8511:38363,J00121:27:H3GGKBBXX:5:1222:20009:17139,J00121:27:H3GGKBBXX:5:1205:15351:35479;sequence=TATAGATTTTGCACTAGAAATTATTTAATAGGGGGGAATATATTAAATTATATAAAAAAAGGAAGTATTTTATTTATAAATGATTATAATAAAACAAGTTCATTAAATTTATAATTTTCAGAGCAAAAATTCAAGAAATTTGGAATGCGGGTCTGATTTAAAATAAAATAAAAGAGTATGTATAAATTACAAATAATACTATTTATTATTACAAAAGATAATTTTCATTTTTGTAATATCTTCTATGCTAGTACTA;start=398824;subtype=IES;support_ref=14;support_variant=45;type=IES;
scaffold51_15_with_IES	MILORD	internal_eliminated_sequence	398872	398899	.	.	.	ID=MILORD.15.398872.398899;Name=MILORD.15.398872.398899;bounded_by_ta=TRUE;common_boundary=None;end=398899;ies_id=IESPGM.PTET51.1.15.375266;ies_left_dist=-48;ies_min_dist=48;ies_right_dist=180;junction_seq=gggaatatattaaatTAaatgattataataaa;read_names=J00121:27:H3GGKBBXX:5:2118:12571:34459;sequence=TATATAAAAAAAGGAAGTATTTTATTTA;start=398872;subtype=INTERNAL;support_ref=8;support_variant=1;type=ALTERNATIVE;
scaffold51_15_with_IES	MILORD	internal_eliminated_sequence	402799	402855	.	.	.	ID=MILORD.15.402799.402855;Name=MILORD.15.402799.402855;bounded_by_ta=TRUE;common_boundary=None;end=402855;ies_id=IESPGM.PTET51.1.15.381715;ies_left_dist=2730;ies_min_dist=2700;ies_right_dist=2700;junction_seq=tttaaatattacgatTAattaaataataatat;read_names=J00121:27:H3GGKBBXX:5:2119:9181:43005,J00121:27:H3GGKBBXX:5:2119:9546:43533;sequence=TATACTCTGGATTTTCAAATCTGTTTTTGATTTAAAATATTATCTAATATTTATCTA;start=402799;subtype=MAC;support_ref=104;support_variant=2;type=CRYPTIC;
scaffold51_15_with_IES	MILORD	internal_eliminated_sequence	404273	404300	.	.	.	ID=MILORD.15.404273.404300;Name=MILORD.15.404273.404300;bounded_by_ta=TRUE;common_boundary=None;end=404300;ies_id=IESPGM.PTET51.1.15.381715;ies_left_dist=1256;ies_min_dist=1255;ies_right_dist=1255;junction_seq=cttgcttttgatggaTAatttcaaggtttttt;read_names=J00121:27:H3GGKBBXX:5:2101:9364:43181,J00121:27:H3GGKBBXX:5:2218:15097:11618,J00121:27:H3GGKBBXX:5:2215:16924:3178,J00121:27:H3GGKBBXX:5:1219:3630:37818;sequence=TAGAGATCATATGGAGTATTTTACTGTA;start=404273;subtype=MAC;support_ref=279;support_variant=4;type=CRYPTIC;
scaffold51_15_with_IES	MILORD	internal_eliminated_sequence	404273	404298	.	.	.	ID=MILORD.15.404273.404298;Name=MILORD.15.404273.404298;bounded_by_ta=TRUE;common_boundary=None;end=404298;ies_id=IESPGM.PTET51.1.15.381715;ies_left_dist=1256;ies_min_dist=1256;ies_right_dist=1257;junction_seq=cttgcttttgatggaTAtaatttcaaggtttt;read_names=J00121:27:H3GGKBBXX:5:2211:24079:21342,J00121:27:H3GGKBBXX:5:1128:18873:18370,J00121:27:H3GGKBBXX:5:2107:8095:15662,J00121:27:H3GGKBBXX:5:1211:6390:24243,J00121:27:H3GGKBBXX:5:2120:27245:27496,J00121:27:H3GGKBBXX:5:2226:6238:43392,J00121:27:H3GGKBBXX:5:2125:31284:41458,J00121:27:H3GGKBBXX:5:2221:12256:21993;sequence=TAGAGATCATATGGAGTATTTTACTG;start=404273;subtype=MAC;support_ref=279;support_variant=8;type=CRYPTIC;
scaffold51_15_with_IES	MILORD	internal_eliminated_sequence	405517	405555	.	.	.	ID=MILORD.15.405517.405555;Name=MILORD.15.405517.405555;bounded_by_ta=TRUE;common_boundary=RIGHT;end=405555;ies_id=IESPGM.PTET51.1.15.381715;ies_left_dist=12;ies_min_dist=0;ies_right_dist=0;junction_seq=caggtggataatcttTAgcaaatcattttgca;read_names=J00121:27:H3GGKBBXX:5:1213:17949:9139;sequence=TAGATCTCTTACTATAGTTGTATTCTAACAATCTTATTA;start=405517;subtype=PARTIAL_EXTERNAL;support_ref=7;support_variant=1;type=ALTERNATIVE;
scaffold51_15_with_IES	MILORD	internal_eliminated_sequence	405529	405555	.	.	.	ID=MILORD.15.405529.405555;Name=MILORD.15.405529.405555;bounded_by_ta=TRUE;common_boundary=Both;end=405555;ies_id=IESPGM.PTET51.1.15.381715;ies_left_dist=0;ies_min_dist=0;ies_right_dist=0;junction_seq=ctttagatctcttacTAgcaaatcattttgca;read_names=J00121:27:H3GGKBBXX:5:2217:25621:2598,J00121:27:H3GGKBBXX:5:1216:27468:28938,J00121:27:H3GGKBBXX:5:2119:28757:28534,J00121:27:H3GGKBBXX:5:1213:8105:42161,J00121:27:H3GGKBBXX:5:1119:15615:6150,J00121:27:H3GGKBBXX:5:2216:21491:31453,J00121:27:H3GGKBBXX:5:2223:14671:47700,J00121:27:H3GGKBBXX:5:1120:20577:44500,J00121:27:H3GGKBBXX:5:1127:26890:23610,J00121:27:H3GGKBBXX:5:1221:10358:41634,J00121:27:H3GGKBBXX:5:1105:18944:44306,J00121:27:H3GGKBBXX:5:1127:11708:8559,J00121:27:H3GGKBBXX:5:2220:13585:31576,J00121:27:H3GGKBBXX:5:2119:3884:12023,J00121:27:H3GGKBBXX:5:2102:19867:10387,J00121:27:H3GGKBBXX:5:1119:14844:8822,J00121:27:H3GGKBBXX:5:1122:27235:22415,J00121:27:H3GGKBBXX:5:1105:11657:12796,J00121:27:H3GGKBBXX:5:1122:3224:25333,J00121:27:H3GGKBBXX:5:1204:11982:4708,J00121:27:H3GGKBBXX:5:1227:22800:17192,J00121:27:H3GGKBBXX:5:2119:5375:33703,J00121:27:H3GGKBBXX:5:1121:13748:11179,J00121:27:H3GGKBBXX:5:1113:8775:18915,J00121:27:H3GGKBBXX:5:1221:17117:1086,J00121:27:H3GGKBBXX:5:1227:15108:25492,J00121:27:H3GGKBBXX:5:2104:6522:42407,J00121:27:H3GGKBBXX:5:1104:4310:35514,J00121:27:H3GGKBBXX:5:1212:9668:43392,J00121:27:H3GGKBBXX:5:2224:25093:33440,J00121:27:H3GGKBBXX:5:1213:13585:11425,J00121:27:H3GGKBBXX:5:1114:8816:32103,J00121:27:H3GGKBBXX:5:1106:9597:45695,J00121:27:H3GGKBBXX:5:2124:29041:16682,J00121:27:H3GGKBBXX:5:1214:2828:6044,J00121:27:H3GGKBBXX:5:1217:28737:47841,J00121:27:H3GGKBBXX:5:1223:25885:3055,J00121:27:H3GGKBBXX:5:1116:26260:34547,J00121:27:H3GGKBBXX:5:1106:6989:2844,J00121:27:H3GGKBBXX:5:1212:16863:32508,J00121:27:H3GGKBBXX:5:2104:26220:10528,J00121:27:H3GGKBBXX:5:2109:29203:13306,J00121:27:H3GGKBBXX:5:2202:8034:14361,J00121:27:H3GGKBBXX:5:1115:8258:1455,J00121:27:H3GGKBBXX:5:2202:4452:36218,J00121:27:H3GGKBBXX:5:2207:18578:19443,J00121:27:H3GGKBBXX:5:2209:13332:5780,J00121:27:H3GGKBBXX:5:2214:25479:42407,J00121:27:H3GGKBBXX:5:1117:25682:34248,J00121:27:H3GGKBBXX:5:2113:7040:27971,J00121:27:H3GGKBBXX:5:2221:18335:11073,J00121:27:H3GGKBBXX:5:1212:9688:43322,J00121:27:H3GGKBBXX:5:1223:16934:43322,J00121:27:H3GGKBBXX:5:2207:28351:13306,J00121:27:H3GGKBBXX:5:2110:4584:11302,J00121:27:H3GGKBBXX:5:1213:16853:4567,J00121:27:H3GGKBBXX:5:1111:11830:20093,J00121:27:H3GGKBBXX:5:2124:24495:23610,J00121:27:H3GGKBBXX:5:1218:5041:6361,J00121:27:H3GGKBBXX:5:1211:3356:30099,J00121:27:H3GGKBBXX:5:1121:23023:42548,J00121:27:H3GGKBBXX:5:1202:7019:34160,J00121:27:H3GGKBBXX:5:2224:29548:36341,J00121:27:H3GGKBBXX:5:1111:27407:29571,J00121:27:H3GGKBBXX:5:1128:26342:14643,J00121:27:H3GGKBBXX:5:2126:27803:31769,J00121:27:H3GGKBBXX:5:1212:16985:32437;sequence=TATAGTTGTATTCTAACAATCTTATTA;start=405529;subtype=IES;support_ref=6;support_variant=67;type=IES;
scaffold51_15_with_IES	MILORD	internal_eliminated_sequence	406388	406417	.	.	.	ID=MILORD.15.406388.406417;Name=MILORD.15.406388.406417;bounded_by_ta=TRUE;common_boundary=RIGHT;end=406417;ies_id=IESPGM.PTET51.1.15.382550;ies_left_dist=3;ies_min_dist=0;ies_right_dist=0;junction_seq=taacattactgctacTAcaacatcttcataag;read_names=J00121:27:H3GGKBBXX:5:2210:18751:10211,J00121:27:H3GGKBBXX:5:1215:10318:14414,J00121:27:H3GGKBBXX:5:2219:13484:44377,J00121:27:H3GGKBBXX:5:1217:8400:16542;sequence=TAATATAATTACAATATTTAATTATCATTA;start=406388;subtype=PARTIAL_EXTERNAL;support_ref=6;support_variant=4;type=ALTERNATIVE;
scaffold51_15_with_IES	MILORD	internal_eliminated_sequence	406391	406417	.	.	.	ID=MILORD.15.406391.406417;Name=MILORD.15.406391.406417;bounded_by_ta=TRUE;common_boundary=Both;end=406417;ies_id=IESPGM.PTET51.1.15.382550;ies_left_dist=0;ies_min_dist=0;ies_right_dist=0;junction_seq=cattactgctactaaTAcaacatcttcataag;read_names=J00121:27:H3GGKBBXX:5:2222:16153:13658,J00121:27:H3GGKBBXX:5:1211:4290:30134,J00121:27:H3GGKBBXX:5:1117:4970:27584,J00121:27:H3GGKBBXX:5:2206:17381:44412,J00121:27:H3GGKBBXX:5:2112:8714:47717,J00121:27:H3GGKBBXX:5:1119:5375:33809,J00121:27:H3GGKBBXX:5:1125:7628:16295,J00121:27:H3GGKBBXX:5:2217:9952:31048,J00121:27:H3GGKBBXX:5:1103:16295:37009,J00121:27:H3GGKBBXX:5:1202:28554:46258,J00121:27:H3GGKBBXX:5:1119:23145:5270,J00121:27:H3GGKBBXX:5:2115:15727:33281,J00121:27:H3GGKBBXX:5:1219:24738:29378,J00121:27:H3GGKBBXX:5:1120:25895:33668,J00121:27:H3GGKBBXX:5:1124:14184:4127,J00121:27:H3GGKBBXX:5:2210:9272:28780,J00121:27:H3GGKBBXX:5:1219:8958:35725,J00121:27:H3GGKBBXX:5:1219:13098:28235,J00121:27:H3GGKBBXX:5:2208:8734:31505,J00121:27:H3GGKBBXX:5:1108:9374:6871,J00121:27:H3GGKBBXX:5:2225:21278:8013,J00121:27:H3GGKBBXX:5:1124:13809:3160,J00121:27:H3GGKBBXX:5:2215:25510:13095,J00121:27:H3GGKBBXX:5:1104:23703:35321,J00121:27:H3GGKBBXX:5:2223:21836:20375,J00121:27:H3GGKBBXX:5:1219:7283:10211,J00121:27:H3GGKBBXX:5:1127:19664:23083,J00121:27:H3GGKBBXX:5:2111:25388:10317,J00121:27:H3GGKBBXX:5:2101:4076:3389,J00121:27:H3GGKBBXX:5:1112:10906:16454,J00121:27:H3GGKBBXX:5:1115:27022:8506,J00121:27:H3GGKBBXX:5:1111:6177:38187,J00121:27:H3GGKBBXX:5:2225:16589:41352,J00121:27:H3GGKBBXX:5:1117:12469:27356,J00121:27:H3GGKBBXX:5:1202:10957:42179,J00121:27:H3GGKBBXX:5:1106:14286:2650,J00121:27:H3GGKBBXX:5:1214:2422:5587,J00121:27:H3GGKBBXX:5:2122:3011:11987,J00121:27:H3GGKBBXX:5:1203:17969:25527,J00121:27:H3GGKBBXX:5:2224:29143:26142,J00121:27:H3GGKBBXX:5:2219:31375:6062,J00121:27:H3GGKBBXX:5:2218:31345:36991,J00121:27:H3GGKBBXX:5:1124:30563:38838,J00121:27:H3GGKBBXX:5:1211:5233:20199,J00121:27:H3GGKBBXX:5:2123:9536:14045,J00121:27:H3GGKBBXX:5:2220:6461:42653;sequence=TATAATTACAATATTTAATTATCATTA;start=406391;subtype=IES;support_ref=3;support_variant=46;type=IES;
scaffold51_15_with_IES	MILORD	internal_eliminated_sequence	408575	408600	.	.	.	ID=MILORD.15.408575.408600;Name=MILORD.15.408575.408600;bounded_by_ta=TRUE;common_boundary=Both;end=408600;ies_id=IESPGM.PTET51.1.15.384707;ies_left_dist=0;ies_min_dist=0;ies_right_dist=0;junction_seq=tatacctatctgaggTAtcttcataaagaatt;read_names=J00121:27:H3GGKBBXX:5:2206:13890:11214,J00121:27:H3GGKBBXX:5:2202:13098:21447,J00121:27:H3GGKBBXX:5:2121:15422:9438,J00121:27:H3GGKBBXX:5:2115:26037:25369,J00121:27:H3GGKBBXX:5:1215:20212:27162,J00121:27:H3GGKBBXX:5:1218:17553:6308,J00121:27:H3GGKBBXX:5:1110:18791:16928,J00121:27:H3GGKBBXX:5:2226:10125:40385,J00121:27:H3GGKBBXX:5:1216:16863:12110,J00121:27:H3GGKBBXX:5:1216:18162:27795,J00121:27:H3GGKBBXX:5:1205:4665:20797,J00121:27:H3GGKBBXX:5:1211:8268:11214,J00121:27:H3GGKBBXX:5:2205:25114:24753,J00121:27:H3GGKBBXX:5:2121:26382:30855,J00121:27:H3GGKBBXX:5:1103:5660:8594,J00121:27:H3GGKBBXX:5:1216:17614:27408,J00121:27:H3GGKBBXX:5:2108:19076:43726,J00121:27:H3GGKBBXX:5:1204:8379:21993,J00121:27:H3GGKBBXX:5:2213:4340:9121,J00121:27:H3GGKBBXX:5:2113:14692:2897,J00121:27:H3GGKBBXX:5:2210:32146:15979,J00121:27:H3GGKBBXX:5:2112:5061:40121;sequence=TAAAACAGAATAAATAGTTTAAACTA;start=408575;subtype=IES;support_ref=39;support_variant=22;type=IES;
scaffold51_15_with_IES	MILORD	internal_eliminated_sequence	412770	412933	.	.	.	ID=MILORD.15.412770.412933;Name=MILORD.15.412770.412933;bounded_by_ta=TRUE;common_boundary=Both;end=412933;ies_id=IESPGM.PTET51.1.15.388876;ies_left_dist=0;ies_min_dist=0;ies_right_dist=0;junction_seq=atctcaaatttgtgtTAggaaagcattcttta;read_names=J00121:27:H3GGKBBXX:5:2201:13261:10792,J00121:27:H3GGKBBXX:5:2107:16528:24472,J00121:27:H3GGKBBXX:5:1110:3386:25298,J00121:27:H3GGKBBXX:5:1123:5619:40737,J00121:27:H3GGKBBXX:5:1206:5609:44341,J00121:27:H3GGKBBXX:5:1217:8978:18740,J00121:27:H3GGKBBXX:5:2106:5254:17526,J00121:27:H3GGKBBXX:5:1214:4898:16313,J00121:27:H3GGKBBXX:5:1215:14306:9192,J00121:27:H3GGKBBXX:5:2209:6796:8523,J00121:27:H3GGKBBXX:5:1201:8795:19373,J00121:27:H3GGKBBXX:5:1205:3904:46522,J00121:27:H3GGKBBXX:5:2209:17787:47120,J00121:27:H3GGKBBXX:5:1105:8075:22133,J00121:27:H3GGKBBXX:5:2218:1925:43620,J00121:27:H3GGKBBXX:5:2120:20019:29184,J00121:27:H3GGKBBXX:5:2103:17726:37906,J00121:27:H3GGKBBXX:5:1111:29741:28692,J00121:27:H3GGKBBXX:5:1210:19309:39629,J00121:27:H3GGKBBXX:5:1203:7507:43304,J00121:27:H3GGKBBXX:5:2117:7375:14414,J00121:27:H3GGKBBXX:5:2103:5518:5499;sequence=TATCGTCTTGGTATTTAAGAATTTTTCCAAAGAAGTGATTATGTAAAACGATAAATTAATAATATATAAATGTTTAATTTATATAAATAATAATAAAATATTTTGCCATATCACTGATAAATTTTGTTTTATTCTTTCTAATAAAATCTTTTGGGTAAGAGCTA;start=412770;subtype=IES;support_ref=132;support_variant=22;type=IES;
scaffold51_15_with_IES	MILORD	internal_eliminated_sequence	412851	412877	.	.	.	ID=MILORD.15.412851.412877;Name=MILORD.15.412851.412877;bounded_by_ta=TRUE;common_boundary=None;end=412877;ies_id=IESPGM.PTET51.1.15.388876;ies_left_dist=-81;ies_min_dist=56;ies_right_dist=56;junction_seq=taaatgtttaatttaTAtcactgataaatttt;read_names=J00121:27:H3GGKBBXX:5:2111:30320:11829,J00121:27:H3GGKBBXX:5:1227:24911:46803,J00121:27:H3GGKBBXX:5:1107:26900:21272,J00121:27:H3GGKBBXX:5:1219:23683:15979,J00121:27:H3GGKBBXX:5:1219:23449:16243;sequence=TATAAATAATAATAAAATATTTTGCCA;start=412851;subtype=INTERNAL;support_ref=112;support_variant=5;type=ALTERNATIVE;
scaffold51_15_with_IES	MILORD	internal_eliminated_sequence	413299	413327	.	.	.	ID=MILORD.15.413299.413327;Name=MILORD.15.413299.413327;bounded_by_ta=TRUE;common_boundary=Both;end=413327;ies_id=IESPGM.PTET51.1.15.389241;ies_left_dist=0;ies_min_dist=0;ies_right_dist=0;junction_seq=tctttataaccattgTAattaaaatcctccaa;read_names=J00121:27:H3GGKBBXX:5:1109:6969:10124,J00121:27:H3GGKBBXX:5:1201:8095:19460,J00121:27:H3GGKBBXX:5:1102:10460:28411,J00121:27:H3GGKBBXX:5:1225:19319:31312,J00121:27:H3GGKBBXX:5:2212:13890:6044,J00121:27:H3GGKBBXX:5:1103:16782:30820,J00121:27:H3GGKBBXX:5:1201:10013:10721,J00121:27:H3GGKBBXX:5:1128:4868:43023,J00121:27:H3GGKBBXX:5:1103:16711:30802,J00121:27:H3GGKBBXX:5:2118:27387:27285,J00121:27:H3GGKBBXX:5:1212:24332:10000,J00121:27:H3GGKBBXX:5:2214:20567:41211,J00121:27:H3GGKBBXX:5:2210:12997:8365,J00121:27:H3GGKBBXX:5:2119:17188:31453,J00121:27:H3GGKBBXX:5:2207:6725:39734,J00121:27:H3GGKBBXX:5:1206:28321:32595,J00121:27:H3GGKBBXX:5:2214:4422:17386,J00121:27:H3GGKBBXX:5:1122:28422:5552,J00121:27:H3GGKBBXX:5:1111:12672:29149,J00121:27:H3GGKBBXX:5:2111:11931:28182,J00121:27:H3GGKBBXX:5:2211:27285:37062,J00121:27:H3GGKBBXX:5:2115:2777:19812,J00121:27:H3GGKBBXX:5:1226:25398:27391,J00121:27:H3GGKBBXX:5:2103:25804:25457;sequence=TATAATAGAATAAAATAATAATTTGACAA;start=413299;subtype=IES;support_ref=123;support_variant=24;type=IES;
scaffold51_15_with_IES	MILORD	internal_eliminated_sequence	417481	417513	.	.	.	ID=MILORD.15.417481.417513;Name=MILORD.15.417481.417513;bounded_by_ta=TRUE;common_boundary=RIGHT;end=417513;ies_id=IESPGM.PTET51.1.15.393398;ies_left_dist=4;ies_min_dist=0;ies_right_dist=0;junction_seq=ttaggcagtagttatTActcatagattatgat;read_names=J00121:27:H3GGKBBXX:5:1115:9912:23909;sequence=TATGTATAAGAATCATAATTAGAATTTGAACCA;start=417481;subtype=PARTIAL_EXTERNAL;support_ref=6;support_variant=1;type=ALTERNATIVE;
scaffold51_15_with_IES	MILORD	internal_eliminated_sequence	417485	417513	.	.	.	ID=MILORD.15.417485.417513;Name=MILORD.15.417485.417513;bounded_by_ta=TRUE;common_boundary=Both;end=417513;ies_id=IESPGM.PTET51.1.15.393398;ies_left_dist=0;ies_min_dist=0;ies_right_dist=0;junction_seq=gcagtagttattatgTActcatagattatgat;read_names=J00121:27:H3GGKBBXX:5:1212:22394:40508,J00121:27:H3GGKBBXX:5:2107:4401:47313,J00121:27:H3GGKBBXX:5:2202:26890:35848,J00121:27:H3GGKBBXX:5:2212:4107:43392,J00121:27:H3GGKBBXX:5:1205:18832:5780,J00121:27:H3GGKBBXX:5:1119:12885:42179,J00121:27:H3GGKBBXX:5:2126:18903:29325,J00121:27:H3GGKBBXX:5:2216:23713:25949,J00121:27:H3GGKBBXX:5:1127:10764:37871,J00121:27:H3GGKBBXX:5:1121:7781:48245,J00121:27:H3GGKBBXX:5:2222:10186:48544,J00121:27:H3GGKBBXX:5:1116:12134:31593,J00121:27:H3GGKBBXX:5:2203:23926:39963,J00121:27:H3GGKBBXX:5:2216:3681:21061,J00121:27:H3GGKBBXX:5:2207:23267:33545,J00121:27:H3GGKBBXX:5:1203:16143:33053,J00121:27:H3GGKBBXX:5:1224:19421:9156,J00121:27:H3GGKBBXX:5:1118:12246:48280,J00121:27:H3GGKBBXX:5:2113:10744:1402,J00121:27:H3GGKBBXX:5:1114:25388:19214,J00121:27:H3GGKBBXX:5:2208:12154:32437,J00121:27:H3GGKBBXX:5:1226:26200:25966,J00121:27:H3GGKBBXX:5:1103:2412:16506,J00121:27:H3GGKBBXX:5:1110:23378:48579,J00121:27:H3GGKBBXX:5:2225:10612:6519,J00121:27:H3GGKBBXX:5:2218:5315:2264,J00121:27:H3GGKBBXX:5:2120:21998:23892,J00121:27:H3GGKBBXX:5:1124:25631:9754,J00121:27:H3GGKBBXX:5:1102:28869:23030,J00121:27:H3GGKBBXX:5:2209:25357:18282,J00121:27:H3GGKBBXX:5:2212:28879:16612,J00121:27:H3GGKBBXX:5:1225:24292:21324,J00121:27:H3GGKBBXX:5:1118:23328:40227,J00121:27:H3GGKBBXX:5:1211:14925:48737,J00121:27:H3GGKBBXX:5:2209:6137:12831,J00121:27:H3GGKBBXX:5:1202:7973:41721,J00121:27:H3GGKBBXX:5:1221:27397:39014,J00121:27:H3GGKBBXX:5:1117:4868:25615,J00121:27:H3GGKBBXX:5:1128:4076:43093,J00121:27:H3GGKBBXX:5:1201:2869:24437,J00121:27:H3GGKBBXX:5:2201:30076:4479,J00121:27:H3GGKBBXX:5:2221:12215:44113,J00121:27:H3GGKBBXX:5:2110:10318:17051,J00121:27:H3GGKBBXX:5:2210:26555:21131,J00121:27:H3GGKBBXX:5:1104:9770:42196,J00121:27:H3GGKBBXX:5:1108:25337:26934,J00121:27:H3GGKBBXX:5:1114:17604:34846,J00121:27:H3GGKBBXX:5:1124:18852:17386,J00121:27:H3GGKBBXX:5:1121:21014:10581,J00121:27:H3GGKBBXX:5:1110:17634:8101,J00121:27:H3GGKBBXX:5:2223:26585:48755,J00121:27:H3GGKBBXX:5:2227:10216:5095,J00121:27:H3GGKBBXX:5:1206:19126:8049,J00121:27:H3GGKBBXX:5:1211:26342:31628;sequence=TATAAGAATCATAATTAGAATTTGAACCA;start=417485;subtype=IES;support_ref=0;support_variant=54;type=IES;
scaffold51_15_with_IES	MILORD	internal_eliminated_sequence	420932	420960	.	.	.	ID=MILORD.15.420932.420960;Name=MILORD.15.420932.420960;bounded_by_ta=TRUE;common_boundary=None;end=420960;ies_id=IESPGM.PTET51.1.15.399084;ies_left_dist=2268;ies_min_dist=2268;ies_right_dist=2437;junction_seq=aatatgaatgatgaaTAcatcatctccttaat;read_names=J00121:27:H3GGKBBXX:5:1102:20192:46012;sequence=TAAGCATATTCAGAATTGATATTGTTAAC;start=420932;subtype=MAC;support_ref=114;support_variant=1;type=CRYPTIC;
scaffold51_15_with_IES	MILORD	internal_eliminated_sequence	423194	423397	.	.	.	ID=MILORD.15.423194.423397;Name=MILORD.15.423194.423397;bounded_by_ta=TRUE;common_boundary=RIGHT;end=423397;ies_id=IESPGM.PTET51.1.15.399084;ies_left_dist=6;ies_min_dist=0;ies_right_dist=0;junction_seq=taaggaggaaattttTAtttcatttaagtgtt;read_names=J00121:27:H3GGKBBXX:5:1103:8024:29290;sequence=TATGCGTATAGTAGATTTAAGAGCAATAATAATATTACAACTATTTTAGAATTGATATTCTAAACAAATTAAAGTTTATTCAATTAATTCTAAGAGTAAGTTAAATAAATTAATGAAATAAAAGTAAAAATTAAAATGATAAATTATTAGAACAATAATAAAGATTTAAACAATTAAATTCTAAAAAGAAATCATAAACAATAA;start=423194;subtype=PARTIAL_EXTERNAL;support_ref=29;support_variant=1;type=ALTERNATIVE;
scaffold51_15_with_IES	MILORD	internal_eliminated_sequence	423200	423397	.	.	.	ID=MILORD.15.423200.423397;Name=MILORD.15.423200.423397;bounded_by_ta=TRUE;common_boundary=Both;end=423397;ies_id=IESPGM.PTET51.1.15.399084;ies_left_dist=0;ies_min_dist=0;ies_right_dist=0;junction_seq=ggaaatttttatgcgTAtttcatttaagtgtt;read_names=J00121:27:H3GGKBBXX:5:1210:3894:7117,J00121:27:H3GGKBBXX:5:1105:22059:29729,J00121:27:H3GGKBBXX:5:1127:10348:45168,J00121:27:H3GGKBBXX:5:1126:14275:30274,J00121:27:H3GGKBBXX:5:1212:22130:24542,J00121:27:H3GGKBBXX:5:1224:19278:31312,J00121:27:H3GGKBBXX:5:1101:11180:48720,J00121:27:H3GGKBBXX:5:1122:14012:4040,J00121:27:H3GGKBBXX:5:1103:5923:37818,J00121:27:H3GGKBBXX:5:2102:7354:15856,J00121:27:H3GGKBBXX:5:2207:19471:11003,J00121:27:H3GGKBBXX:5:2107:29914:20375,J00121:27:H3GGKBBXX:5:1217:17908:38011,J00121:27:H3GGKBBXX:5:1105:20496:48227,J00121:27:H3GGKBBXX:5:1205:13951:29079,J00121:27:H3GGKBBXX:5:1211:17746:31716,J00121:27:H3GGKBBXX:5:2206:7162:48649,J00121:27:H3GGKBBXX:5:2108:9587:43779,J00121:27:H3GGKBBXX:5:2101:11535:16946,J00121:27:H3GGKBBXX:5:1127:18974:12146,J00121:27:H3GGKBBXX:5:1218:28087:39963,J00121:27:H3GGKBBXX:5:2119:30624:11794,J00121:27:H3GGKBBXX:5:2213:15666:45660,J00121:27:H3GGKBBXX:5:1108:13210:46645,J00121:27:H3GGKBBXX:5:1104:16670:38644,J00121:27:H3GGKBBXX:5:1226:29660:8963,J00121:27:H3GGKBBXX:5:2220:17837:48614,J00121:27:H3GGKBBXX:5:1212:26463:13693,J00121:27:H3GGKBBXX:5:1202:15321:32613;sequence=TATAGTAGATTTAAGAGCAATAATAATATTACAACTATTTTAGAATTGATATTCTAAACAAATTAAAGTTTATTCAATTAATTCTAAGAGTAAGTTAAATAAATTAATGAAATAAAAGTAAAAATTAAAATGATAAATTATTAGAACAATAATAAAGATTTAAACAATTAAATTCTAAAAAGAAATCATAAACAATAA;start=423200;subtype=IES;support_ref=48;support_variant=29;type=IES;
scaffold51_15_with_IES	MILORD	internal_eliminated_sequence	423200	423387	.	.	.	ID=MILORD.15.423200.423387;Name=MILORD.15.423200.423387;bounded_by_ta=TRUE;common_boundary=LEFT;end=423387;ies_id=IESPGM.PTET51.1.15.399084;ies_left_dist=0;ies_min_dist=0;ies_right_dist=10;junction_seq=ggaaatttttatgcgTAaacaataatatttca;read_names=J00121:27:H3GGKBBXX:5:2118:15016:35145,J00121:27:H3GGKBBXX:5:2227:30685:24630;sequence=TATAGTAGATTTAAGAGCAATAATAATATTACAACTATTTTAGAATTGATATTCTAAACAAATTAAAGTTTATTCAATTAATTCTAAGAGTAAGTTAAATAAATTAATGAAATAAAAGTAAAAATTAAAATGATAAATTATTAGAACAATAATAAAGATTTAAACAATTAAATTCTAAAAAGAAATCA;start=423200;subtype=PARTIAL_INTERNAL;support_ref=48;support_variant=2;type=ALTERNATIVE;
scaffold51_15_with_IES	MILORD	internal_eliminated_sequence	423211	423397	.	.	.	ID=MILORD.15.423211.423397;Name=MILORD.15.423211.423397;bounded_by_ta=TRUE;common_boundary=RIGHT;end=423397;ies_id=IESPGM.PTET51.1.15.399084;ies_left_dist=-11;ies_min_dist=0;ies_right_dist=0;junction_seq=tgcgtatagtagattTAtttcatttaagtgtt;read_names=J00121:27:H3GGKBBXX:5:2119:26494:13359;sequence=TAAGAGCAATAATAATATTACAACTATTTTAGAATTGATATTCTAAACAAATTAAAGTTTATTCAATTAATTCTAAGAGTAAGTTAAATAAATTAATGAAATAAAAGTAAAAATTAAAATGATAAATTATTAGAACAATAATAAAGATTTAAACAATTAAATTCTAAAAAGAAATCATAAACAATAA;start=423211;subtype=PARTIAL_INTERNAL;support_ref=22;support_variant=1;type=ALTERNATIVE;
scaffold51_15_with_IES	MILORD	internal_eliminated_sequence	424186	424283	.	.	.	ID=MILORD.15.424186.424283;Name=MILORD.15.424186.424283;bounded_by_ta=TRUE;common_boundary=Both;end=424283;ies_id=IESPGM.PTET51.1.15.399872;ies_left_dist=0;ies_min_dist=0;ies_right_dist=0;junction_seq=ggcctaacaaatgagTAcatatattgtgccaa;read_names=J00121:27:H3GGKBBXX:5:2104:17969:37765,J00121:27:H3GGKBBXX:5:1125:27387:46170,J00121:27:H3GGKBBXX:5:2106:4746:8348,J00121:27:H3GGKBBXX:5:1121:7243:30538,J00121:27:H3GGKBBXX:5:2119:21876:25404,J00121:27:H3GGKBBXX:5:1112:30005:5939,J00121:27:H3GGKBBXX:5:2125:11048:33369,J00121:27:H3GGKBBXX:5:2116:12134:34477,J00121:27:H3GGKBBXX:5:1124:12723:33668,J00121:27:H3GGKBBXX:5:1221:19827:24665,J00121:27:H3GGKBBXX:5:1120:22161:22661,J00121:27:H3GGKBBXX:5:2107:29061:9614,J00121:27:H3GGKBBXX:5:2215:5741:40139,J00121:27:H3GGKBBXX:5:1127:9759:28604,J00121:27:H3GGKBBXX:5:1101:10094:48772,J00121:27:H3GGKBBXX:5:1101:16924:12814,J00121:27:H3GGKBBXX:5:1220:18254:16489,J00121:27:H3GGKBBXX:5:2107:18243:33492,J00121:27:H3GGKBBXX:5:2102:12956:41598,J00121:27:H3GGKBBXX:5:1103:20080:43075,J00121:27:H3GGKBBXX:5:1117:11353:34917,J00121:27:H3GGKBBXX:5:2219:7070:13148,J00121:27:H3GGKBBXX:5:2228:12733:34248,J00121:27:H3GGKBBXX:5:1223:5132:27725,J00121:27:H3GGKBBXX:5:2216:30249:14203,J00121:27:H3GGKBBXX:5:2104:22221:40948,J00121:27:H3GGKBBXX:5:2224:8826:4620,J00121:27:H3GGKBBXX:5:1126:28879:30925,J00121:27:H3GGKBBXX:5:2201:15767:30398,J00121:27:H3GGKBBXX:5:2108:21440:48526,J00121:27:H3GGKBBXX:5:1110:28442:14590,J00121:27:H3GGKBBXX:5:1228:9435:7961,J00121:27:H3GGKBBXX:5:2119:30584:26881,J00121:27:H3GGKBBXX:5:2219:5071:21993,J00121:27:H3GGKBBXX:5:1201:13890:46662,J00121:27:H3GGKBBXX:5:2218:8126:16876;sequence=TACTGTCTGAAAAATAACTAAATTAATTTGATGTTTTAATTTAAATAATTGAAGTACAAATTATAAATTATAATAAATTATATAAGATTTTCGGACAA;start=424186;subtype=IES;support_ref=2;support_variant=36;type=IES;
scaffold51_15_with_IES	MILORD	internal_eliminated_sequence	426039	426230	.	.	.	ID=MILORD.15.426039.426230;Name=MILORD.15.426039.426230;bounded_by_ta=TRUE;common_boundary=Both;end=426230;ies_id=IESPGM.PTET51.1.15.401627;ies_left_dist=0;ies_min_dist=0;ies_right_dist=0;junction_seq=gctggatgatatataTAttatataaattataa;read_names=J00121:27:H3GGKBBXX:5:1224:24160:36394,J00121:27:H3GGKBBXX:5:2104:21125:27971,J00121:27:H3GGKBBXX:5:1125:15676:17896,J00121:27:H3GGKBBXX:5:2119:19065:22713,J00121:27:H3GGKBBXX:5:1201:28209:20551,J00121:27:H3GGKBBXX:5:1209:19613:29290,J00121:27:H3GGKBBXX:5:1123:19258:36903,J00121:27:H3GGKBBXX:5:2110:2412:39752,J00121:27:H3GGKBBXX:5:2226:26940:44939,J00121:27:H3GGKBBXX:5:2121:9871:3758,J00121:27:H3GGKBBXX:5:1120:6289:13341,J00121:27:H3GGKBBXX:5:2112:32258:31962,J00121:27:H3GGKBBXX:5:2102:29457:13113,J00121:27:H3GGKBBXX:5:1123:30482:15909,J00121:27:H3GGKBBXX:5:1125:28554:33633,J00121:27:H3GGKBBXX:5:1109:5863:41194,J00121:27:H3GGKBBXX:5:1121:19218:18019,J00121:27:H3GGKBBXX:5:1123:30178:15698,J00121:27:H3GGKBBXX:5:2102:21805:37449,J00121:27:H3GGKBBXX:5:2120:9780:17280,J00121:27:H3GGKBBXX:5:2220:21318:7169,J00121:27:H3GGKBBXX:5:2103:9496:20375,J00121:27:H3GGKBBXX:5:2224:7507:1771,J00121:27:H3GGKBBXX:5:1221:10663:19759,J00121:27:H3GGKBBXX:5:1122:10876:29131,J00121:27:H3GGKBBXX:5:1122:23957:36605,J00121:27:H3GGKBBXX:5:1119:20283:41141,J00121:27:H3GGKBBXX:5:1114:26788:20691,J00121:27:H3GGKBBXX:5:2103:16823:20199,J00121:27:H3GGKBBXX:5:1111:4746:49036,J00121:27:H3GGKBBXX:5:1211:5994:27918,J00121:27:H3GGKBBXX:5:2104:6268:30714,J00121:27:H3GGKBBXX:5:2205:1702:27057,J00121:27:H3GGKBBXX:5:2221:4300:20762,J00121:27:H3GGKBBXX:5:1209:5771:16911,J00121:27:H3GGKBBXX:5:2223:24089:37783,J00121:27:H3GGKBBXX:5:2113:5274:31382,J00121:27:H3GGKBBXX:5:1203:11393:34284,J00121:27:H3GGKBBXX:5:1217:4219:14959,J00121:27:H3GGKBBXX:5:1101:15514:7345,J00121:27:H3GGKBBXX:5:2226:32309:46961,J00121:27:H3GGKBBXX:5:2206:27245:42653;sequence=TATTATAAATTTAATTATTTTTGTTAAGAAGATTCTATCTTTTCTATTTCAATTTATTCTATTTTAATACTAATCATATGATTAAGCGGTTCTTAAATAATAATAAATTAGCTAAAATTTAATTTTATTTTTCTAAATAAATGAATATATTATAGTTTCTAAAGAAATTTATTAAAATTATTATTATGATAA;start=426039;subtype=IES;support_ref=20;support_variant=42;type=IES;
scaffold51_15_with_IES	MILORD	internal_eliminated_sequence	426039	426216	.	.	.	ID=MILORD.15.426039.426216;Name=MILORD.15.426039.426216;bounded_by_ta=TRUE;common_boundary=LEFT;end=426216;ies_id=IESPGM.PTET51.1.15.401627;ies_left_dist=0;ies_min_dist=0;ies_right_dist=14;junction_seq=gctggatgatatataTAttattatgataatat;read_names=J00121:27:H3GGKBBXX:5:1226:16559:5605;sequence=TATTATAAATTTAATTATTTTTGTTAAGAAGATTCTATCTTTTCTATTTCAATTTATTCTATTTTAATACTAATCATATGATTAAGCGGTTCTTAAATAATAATAAATTAGCTAAAATTTAATTTTATTTTTCTAAATAAATGAATATATTATAGTTTCTAAAGAAATTTATTAAAAT;start=426039;subtype=PARTIAL_INTERNAL;support_ref=10;support_variant=1;type=ALTERNATIVE;
scaffold51_15_with_IES	MILORD	internal_eliminated_sequence	426039	426219	.	.	.	ID=MILORD.15.426039.426219;Name=MILORD.15.426039.426219;bounded_by_ta=TRUE;common_boundary=LEFT;end=426219;ies_id=IESPGM.PTET51.1.15.401627;ies_left_dist=0;ies_min_dist=0;ies_right_dist=11;junction_seq=gctggatgatatataTAttatgataatattat;read_names=J00121:27:H3GGKBBXX:5:1124:24982:15135;sequence=TATTATAAATTTAATTATTTTTGTTAAGAAGATTCTATCTTTTCTATTTCAATTTATTCTATTTTAATACTAATCATATGATTAAGCGGTTCTTAAATAATAATAAATTAGCTAAAATTTAATTTTATTTTTCTAAATAAATGAATATATTATAGTTTCTAAAGAAATTTATTAAAATTAT;start=426039;subtype=PARTIAL_INTERNAL;support_ref=10;support_variant=1;type=ALTERNATIVE;
scaffold51_15_with_IES	MILORD	internal_eliminated_sequence	426042	426230	.	.	.	ID=MILORD.15.426042.426230;Name=MILORD.15.426042.426230;bounded_by_ta=TRUE;common_boundary=RIGHT;end=426230;ies_id=IESPGM.PTET51.1.15.401627;ies_left_dist=-3;ies_min_dist=0;ies_right_dist=0;junction_seq=ggatgatatatatatTAttatataaattataa;read_names=J00121:27:H3GGKBBXX:5:1207:7872:42249;sequence=TATAAATTTAATTATTTTTGTTAAGAAGATTCTATCTTTTCTATTTCAATTTATTCTATTTTAATACTAATCATATGATTAAGCGGTTCTTAAATAATAATAAATTAGCTAAAATTTAATTTTATTTTTCTAAATAAATGAATATATTATAGTTTCTAAAGAAATTTATTAAAATTATTATTATGATAA;start=426042;subtype=PARTIAL_INTERNAL;support_ref=8;support_variant=1;type=ALTERNATIVE;
scaffold51_15_with_IES	MILORD	internal_eliminated_sequence	426050	426227	.	.	.	ID=MILORD.15.426050.426227;Name=MILORD.15.426050.426227;bounded_by_ta=TRUE;common_boundary=None;end=426227;ies_id=IESPGM.PTET51.1.15.401627;ies_left_dist=-11;ies_min_dist=3;ies_right_dist=3;junction_seq=tatatattataaattTAatattatataaatta;read_names=J00121:27:H3GGKBBXX:5:1103:16752:25527;sequence=TAATTATTTTTGTTAAGAAGATTCTATCTTTTCTATTTCAATTTATTCTATTTTAATACTAATCATATGATTAAGCGGTTCTTAAATAATAATAAATTAGCTAAAATTTAATTTTATTTTTCTAAATAAATGAATATATTATAGTTTCTAAAGAAATTTATTAAAATTATTATTATGA;start=426050;subtype=INTERNAL;support_ref=6;support_variant=1;type=ALTERNATIVE;
scaffold51_15_with_IES	MILORD	internal_eliminated_sequence	426050	426230	.	.	.	ID=MILORD.15.426050.426230;Name=MILORD.15.426050.426230;bounded_by_ta=TRUE;common_boundary=RIGHT;end=426230;ies_id=IESPGM.PTET51.1.15.401627;ies_left_dist=-11;ies_min_dist=0;ies_right_dist=0;junction_seq=tatatattataaattTAttatataaattataa;read_names=J00121:27:H3GGKBBXX:5:1217:12428:17966;sequence=TAATTATTTTTGTTAAGAAGATTCTATCTTTTCTATTTCAATTTATTCTATTTTAATACTAATCATATGATTAAGCGGTTCTTAAATAATAATAAATTAGCTAAAATTTAATTTTATTTTTCTAAATAAATGAATATATTATAGTTTCTAAAGAAATTTATTAAAATTATTATTATGATAA;start=426050;subtype=PARTIAL_INTERNAL;support_ref=6;support_variant=1;type=ALTERNATIVE;
scaffold51_15_with_IES	MILORD	internal_eliminated_sequence	429419	429448	.	.	.	ID=MILORD.15.429419.429448;Name=MILORD.15.429419.429448;bounded_by_ta=TRUE;common_boundary=LEFT;end=429448;ies_id=IESPGM.PTET51.1.15.404815;ies_left_dist=0;ies_min_dist=0;ies_right_dist=-3;junction_seq=atatttgctaactgtTAatgtggggattaatt;read_names=J00121:27:H3GGKBBXX:5:1113:19502:16788;sequence=TATAGAATTAATATTTTTTTAAATCTATAT;start=429419;subtype=PARTIAL_EXTERNAL;support_ref=1;support_variant=1;type=ALTERNATIVE;
scaffold51_15_with_IES	MILORD	internal_eliminated_sequence	429419	429445	.	.	.	ID=MILORD.15.429419.429445;Name=MILORD.15.429419.429445;bounded_by_ta=TRUE;common_boundary=Both;end=429445;ies_id=IESPGM.PTET51.1.15.404815;ies_left_dist=0;ies_min_dist=0;ies_right_dist=0;junction_seq=atatttgctaactgtTAttaatgtggggatta;read_names=J00121:27:H3GGKBBXX:5:1213:11972:18265,J00121:27:H3GGKBBXX:5:1219:18680:32631,J00121:27:H3GGKBBXX:5:1220:3407:16084,J00121:27:H3GGKBBXX:5:2210:19908:21535,J00121:27:H3GGKBBXX:5:1210:21613:7644,J00121:27:H3GGKBBXX:5:2101:9364:38890,J00121:27:H3GGKBBXX:5:1217:16366:39418,J00121:27:H3GGKBBXX:5:1201:7994:2123,J00121:27:H3GGKBBXX:5:1216:7943:4462,J00121:27:H3GGKBBXX:5:2223:16082:25562,J00121:27:H3GGKBBXX:5:1119:19786:29272,J00121:27:H3GGKBBXX:5:2124:26392:30802,J00121:27:H3GGKBBXX:5:2201:31152:48544,J00121:27:H3GGKBBXX:5:2226:24099:18845,J00121:27:H3GGKBBXX:5:1103:14793:31206,J00121:27:H3GGKBBXX:5:2223:19471:28200,J00121:27:H3GGKBBXX:5:2219:19553:39805,J00121:27:H3GGKBBXX:5:2119:3295:6783,J00121:27:H3GGKBBXX:5:1205:10084:25755,J00121:27:H3GGKBBXX:5:2116:25804:11143,J00121:27:H3GGKBBXX:5:2224:21044:9965,J00121:27:H3GGKBBXX:5:1215:23409:21201,J00121:27:H3GGKBBXX:5:2205:19705:2721,J00121:27:H3GGKBBXX:5:2227:13961:34301,J00121:27:H3GGKBBXX:5:2214:11657:19267,J00121:27:H3GGKBBXX:5:1215:9404:25281,J00121:27:H3GGKBBXX:5:1227:12794:8435,J00121:27:H3GGKBBXX:5:1218:30492:47999,J00121:27:H3GGKBBXX:5:1118:27712:20850,J00121:27:H3GGKBBXX:5:2118:7923:23241,J00121:27:H3GGKBBXX:5:1206:9272:21500,J00121:27:H3GGKBBXX:5:1103:26616:26828,J00121:27:H3GGKBBXX:5:1207:27752:28551,J00121:27:H3GGKBBXX:5:2205:26007:27989,J00121:27:H3GGKBBXX:5:2214:31639:17245,J00121:27:H3GGKBBXX:5:2214:24413:39858,J00121:27:H3GGKBBXX:5:1221:5213:28041,J00121:27:H3GGKBBXX:5:1114:5010:46856,J00121:27:H3GGKBBXX:5:1215:8491:6150,J00121:27:H3GGKBBXX:5:1128:30076:20234,J00121:27:H3GGKBBXX:5:1115:17848:15293,J00121:27:H3GGKBBXX:5:1214:3325:37396,J00121:27:H3GGKBBXX:5:1118:6299:43673,J00121:27:H3GGKBBXX:5:1120:27265:21236,J00121:27:H3GGKBBXX:5:2116:25530:12568,J00121:27:H3GGKBBXX:5:1109:21511:37923,J00121:27:H3GGKBBXX:5:2227:20314:3916,J00121:27:H3GGKBBXX:5:1225:23794:28375,J00121:27:H3GGKBBXX:5:1128:19339:25369,J00121:27:H3GGKBBXX:5:2218:24160:47014,J00121:27:H3GGKBBXX:5:1216:21420:25034,J00121:27:H3GGKBBXX:5:1220:28260:1226,J00121:27:H3GGKBBXX:5:2228:25398:23874,J00121:27:H3GGKBBXX:5:2212:9333:36095,J00121:27:H3GGKBBXX:5:1120:5842:12708,J00121:27:H3GGKBBXX:5:1103:24190:2404,J00121:27:H3GGKBBXX:5:1210:17908:18669,J00121:27:H3GGKBBXX:5:2101:22039:5288,J00121:27:H3GGKBBXX:5:2218:24190:47102,J00121:27:H3GGKBBXX:5:2108:14265:13236,J00121:27:H3GGKBBXX:5:1113:15767:36095;sequence=TATAGAATTAATATTTTTTTAAATCTA;start=429419;subtype=IES;support_ref=3;support_variant=61;type=IES;
scaffold51_15_with_IES	MILORD	internal_eliminated_sequence	429419	429443	.	.	.	ID=MILORD.15.429419.429443;Name=MILORD.15.429419.429443;bounded_by_ta=TRUE;common_boundary=LEFT;end=429443;ies_id=IESPGM.PTET51.1.15.404815;ies_left_dist=0;ies_min_dist=0;ies_right_dist=2;junction_seq=atatttgctaactgtTAtattaatgtggggat;read_names=J00121:27:H3GGKBBXX:5:1205:22181:20199;sequence=TATAGAATTAATATTTTTTTAAATC;start=429419;subtype=PARTIAL_INTERNAL;support_ref=1;support_variant=1;type=ALTERNATIVE;
scaffold51_15_with_IES	MILORD	internal_eliminated_sequence	429430	429443	.	.	.	ID=MILORD.15.429430.429443;Name=MILORD.15.429430.429443;bounded_by_ta=TRUE;common_boundary=None;end=429443;ies_id=IESPGM.PTET51.1.15.404815;ies_left_dist=-11;ies_min_dist=2;ies_right_dist=2;junction_seq=ctgttatagaattaaTAtattaatgtggggat;read_names=J00121:27:H3GGKBBXX:5:1117:21714:7222;sequence=TATTTTTTTAAATC;start=429430;subtype=INTERNAL;support_ref=0;support_variant=1;type=ALTERNATIVE;
scaffold51_15_with_IES	MILORD	internal_eliminated_sequence	430643	430687	.	.	.	ID=MILORD.15.430643.430687;Name=MILORD.15.430643.430687;bounded_by_ta=TRUE;common_boundary=None;end=430687;ies_id=IESPGM.PTET51.1.15.406537;ies_left_dist=525;ies_min_dist=508;ies_right_dist=508;junction_seq=acattatcttagtttTAcccaaactttgagaa;read_names=J00121:27:H3GGKBBXX:5:2224:8582:39822;sequence=TATGGTTCTTTTTATTATTATCTCCAACCTTATTAAGACTGAGGT;start=430643;subtype=MAC;support_ref=62;support_variant=1;type=CRYPTIC;
scaffold51_15_with_IES	MILORD	internal_eliminated_sequence	430757	430789	.	.	.	ID=MILORD.15.430757.430789;Name=MILORD.15.430757.430789;bounded_by_ta=TRUE;common_boundary=None;end=430789;ies_id=IESPGM.PTET51.1.15.406537;ies_left_dist=411;ies_min_dist=406;ies_right_dist=406;junction_seq=tatgaatttggtttaTActaattattttatta;read_names=J00121:27:H3GGKBBXX:5:2123:31324:11108;sequence=TACTATTATTACTATTATTAATTTTATTATTGA;start=430757;subtype=MAC;support_ref=70;support_variant=1;type=CRYPTIC;
scaffold51_15_with_IES	MILORD	internal_eliminated_sequence	430769	430789	.	.	.	ID=MILORD.15.430769.430789;Name=MILORD.15.430769.430789;bounded_by_ta=TRUE;common_boundary=None;end=430789;ies_id=IESPGM.PTET51.1.15.406537;ies_left_dist=399;ies_min_dist=399;ies_right_dist=406;junction_seq=ttatactattattacTActaattattttatta;read_names=J00121:27:H3GGKBBXX:5:2123:25855:32437;sequence=TATTATTAATTTTATTATTGA;start=430769;subtype=MAC;support_ref=73;support_variant=1;type=CRYPTIC;
scaffold51_15_with_IES	MILORD	internal_eliminated_sequence	430769	430813	.	.	.	ID=MILORD.15.430769.430813;Name=MILORD.15.430769.430813;bounded_by_ta=TRUE;common_boundary=None;end=430813;ies_id=IESPGM.PTET51.1.15.406537;ies_left_dist=399;ies_min_dist=382;ies_right_dist=382;junction_seq=ttatactattattacTAttattgctatcctta;read_names=J00121:27:H3GGKBBXX:5:1205:25631:12146,J00121:27:H3GGKBBXX:5:1205:25753:12181,J00121:27:H3GGKBBXX:5:1205:25560:12198;sequence=TATTATTAATTTTATTATTGATACTAATTATTTTATTATTGATAA;start=430769;subtype=MAC;support_ref=73;support_variant=3;type=CRYPTIC;
scaffold51_15_with_IES	MILORD	internal_eliminated_sequence	430781	430789	.	.	.	ID=MILORD.15.430781.430789;Name=MILORD.15.430781.430789;bounded_by_ta=TRUE;common_boundary=None;end=430789;ies_id=IESPGM.PTET51.1.15.406537;ies_left_dist=387;ies_min_dist=387;ies_right_dist=406;junction_seq=tactattattaatttTActaattattttatta;read_names=J00121:27:H3GGKBBXX:5:1107:23348:10968;sequence=TATTATTGA;start=430781;subtype=MAC;support_ref=74;support_variant=1;type=CRYPTIC;
scaffold51_15_with_IES	MILORD	internal_eliminated_sequence	430784	430789	.	.	.	ID=MILORD.15.430784.430789;Name=MILORD.15.430784.430789;bounded_by_ta=TRUE;common_boundary=None;end=430789;ies_id=IESPGM.PTET51.1.15.406537;ies_left_dist=384;ies_min_dist=384;ies_right_dist=406;junction_seq=tattattaattttatTActaattattttatt;read_names=J00121:27:H3GGKBBXX:5:2111:28524:2879;sequence=TATTGA;start=430784;subtype=MAC;support_ref=71;support_variant=1;type=CRYPTIC;
scaffold51_15_with_IES	MILORD	internal_eliminated_sequence	430790	430801	.	.	.	ID=MILORD.15.430790.430801;Name=MILORD.15.430790.430801;bounded_by_ta=TRUE;common_boundary=None;end=430801;ies_id=IESPGM.PTET51.1.15.406537;ies_left_dist=378;ies_min_dist=378;ies_right_dist=394;junction_seq=taattttattattgaTAttattgataatatta;read_names=J00121:27:H3GGKBBXX:5:1223:6066:47946;sequence=TACTAATTATTT;start=430790;subtype=MAC;support_ref=74;support_variant=1;type=CRYPTIC;
scaffold51_15_with_IES	MILORD	internal_eliminated_sequence	430790	430816	.	.	.	ID=MILORD.15.430790.430816;Name=MILORD.15.430790.430816;bounded_by_ta=TRUE;common_boundary=None;end=430816;ies_id=IESPGM.PTET51.1.15.406537;ies_left_dist=378;ies_min_dist=378;ies_right_dist=379;junction_seq=taattttattattgaTAttgctatccttattg;read_names=J00121:27:H3GGKBBXX:5:1228:4076:6062;sequence=TACTAATTATTTTATTATTGATAATAT;start=430790;subtype=MAC;support_ref=74;support_variant=1;type=CRYPTIC;
scaffold51_15_with_IES	MILORD	internal_eliminated_sequence	431165	431195	.	.	.	ID=MILORD.15.431165.431195;Name=MILORD.15.431165.431195;bounded_by_ta=TRUE;common_boundary=RIGHT;end=431195;ies_id=IESPGM.PTET51.1.15.406537;ies_left_dist=3;ies_min_dist=0;ies_right_dist=0;junction_seq=tgatttgaaaccaatTAtttatctaaccaatc;read_names=J00121:27:H3GGKBBXX:5:1109:5284:3758,J00121:27:H3GGKBBXX:5:1224:30046:22608;sequence=TATTATAGTGTAGTCAATCATAACTTGATTA;start=431165;subtype=PARTIAL_EXTERNAL;support_ref=12;support_variant=2;type=ALTERNATIVE;
scaffold51_15_with_IES	MILORD	internal_eliminated_sequence	431168	431195	.	.	.	ID=MILORD.15.431168.431195;Name=MILORD.15.431168.431195;bounded_by_ta=TRUE;common_boundary=Both;end=431195;ies_id=IESPGM.PTET51.1.15.406537;ies_left_dist=0;ies_min_dist=0;ies_right_dist=0;junction_seq=tttgaaaccaattatTAtttatctaaccaatc;read_names=J00121:27:H3GGKBBXX:5:2102:7273:17931,J00121:27:H3GGKBBXX:5:1217:20415:2264,J00121:27:H3GGKBBXX:5:1116:2158:23241,J00121:27:H3GGKBBXX:5:1128:5132:32050,J00121:27:H3GGKBBXX:5:1118:23196:16858,J00121:27:H3GGKBBXX:5:1115:6268:44359,J00121:27:H3GGKBBXX:5:1118:30563:47137,J00121:27:H3GGKBBXX:5:1101:24474:35391,J00121:27:H3GGKBBXX:5:1202:22120:12638,J00121:27:H3GGKBBXX:5:1117:6289:10739,J00121:27:H3GGKBBXX:5:1203:26271:43216,J00121:27:H3GGKBBXX:5:2208:32329:40455,J00121:27:H3GGKBBXX:5:2204:26169:10475;sequence=TATAGTGTAGTCAATCATAACTTGATTA;start=431168;subtype=IES;support_ref=4;support_variant=13;type=IES;
scaffold51_15_with_IES	MILORD	internal_eliminated_sequence	434231	434260	.	.	.	ID=MILORD.15.434231.434260;Name=MILORD.15.434231.434260;bounded_by_ta=TRUE;common_boundary=RIGHT;end=434260;ies_id=IESPGM.PTET51.1.15.409575;ies_left_dist=3;ies_min_dist=0;ies_right_dist=0;junction_seq=tagggatcaacctgaTAcaattatctctccgt;read_names=J00121:27:H3GGKBBXX:5:2104:5913:43392;sequence=TAGTATAATGAATCTTAAATTTAATTACTG;start=434231;subtype=PARTIAL_EXTERNAL;support_ref=2;support_variant=1;type=ALTERNATIVE;
scaffold51_15_with_IES	MILORD	internal_eliminated_sequence	434234	434260	.	.	.	ID=MILORD.15.434234.434260;Name=MILORD.15.434234.434260;bounded_by_ta=TRUE;common_boundary=Both;end=434260;ies_id=IESPGM.PTET51.1.15.409575;ies_left_dist=0;ies_min_dist=0;ies_right_dist=0;junction_seq=ggatcaacctgatagTAcaattatctctccgt;read_names=J00121:27:H3GGKBBXX:5:1213:13301:12726,J00121:27:H3GGKBBXX:5:2212:13382:28164,J00121:27:H3GGKBBXX:5:1102:11667:32859,J00121:27:H3GGKBBXX:5:2110:21927:29466,J00121:27:H3GGKBBXX:5:1110:21755:25896,J00121:27:H3GGKBBXX:5:2210:17482:8717,J00121:27:H3GGKBBXX:5:2204:16721:30749,J00121:27:H3GGKBBXX:5:1128:11454:4286,J00121:27:H3GGKBBXX:5:1219:16620:15381,J00121:27:H3GGKBBXX:5:1110:10470:28850,J00121:27:H3GGKBBXX:5:2109:20141:42618,J00121:27:H3GGKBBXX:5:1121:3650:23223,J00121:27:H3GGKBBXX:5:2107:20435:18370,J00121:27:H3GGKBBXX:5:1119:25266:16753,J00121:27:H3GGKBBXX:5:2117:11728:9649,J00121:27:H3GGKBBXX:5:1121:13108:23997,J00121:27:H3GGKBBXX:5:2109:24850:40438,J00121:27:H3GGKBBXX:5:2207:12449:28340,J00121:27:H3GGKBBXX:5:2111:25510:46821,J00121:27:H3GGKBBXX:5:2112:26443:30257,J00121:27:H3GGKBBXX:5:1228:21501:13289,J00121:27:H3GGKBBXX:5:2205:18091:2352,J00121:27:H3GGKBBXX:5:2214:31111:10176,J00121:27:H3GGKBBXX:5:2204:17969:28446,J00121:27:H3GGKBBXX:5:1223:4594:37906,J00121:27:H3GGKBBXX:5:1207:8907:21993,J00121:27:H3GGKBBXX:5:1115:18030:42126,J00121:27:H3GGKBBXX:5:1203:17959:24032,J00121:27:H3GGKBBXX:5:2120:23196:29026,J00121:27:H3GGKBBXX:5:1213:23581:11583,J00121:27:H3GGKBBXX:5:2212:17807:20463,J00121:27:H3GGKBBXX:5:1128:16965:37712,J00121:27:H3GGKBBXX:5:1117:9912:38820,J00121:27:H3GGKBBXX:5:2201:3021:13763,J00121:27:H3GGKBBXX:5:1111:5223:2738,J00121:27:H3GGKBBXX:5:1210:16965:45731,J00121:27:H3GGKBBXX:5:1218:16924:31628,J00121:27:H3GGKBBXX:5:1118:10581:37835,J00121:27:H3GGKBBXX:5:1214:28757:31417,J00121:27:H3GGKBBXX:5:2213:8927:47102,J00121:27:H3GGKBBXX:5:1124:15493:41563,J00121:27:H3GGKBBXX:5:2228:26849:20269,J00121:27:H3GGKBBXX:5:2115:25357:14519,J00121:27:H3GGKBBXX:5:1224:12834:17860,J00121:27:H3GGKBBXX:5:1105:13869:34846,J00121:27:H3GGKBBXX:5:1101:2331:36024,J00121:27:H3GGKBBXX:5:1116:14418:5939,J00121:27:H3GGKBBXX:5:1217:27894:23804,J00121:27:H3GGKBBXX:5:1106:25144:20586,J00121:27:H3GGKBBXX:5:1220:30320:27936,J00121:27:H3GGKBBXX:5:2211:9577:34618,J00121:27:H3GGKBBXX:5:2110:29599:3758,J00121:27:H3GGKBBXX:5:1221:22922:25351;sequence=TATAATGAATCTTAAATTTAATTACTG;start=434234;subtype=IES;support_ref=2;support_variant=53;type=IES;
scaffold51_15_with_IES	MILORD	internal_eliminated_sequence	435008	435034	.	.	.	ID=MILORD.15.435008.435034;Name=MILORD.15.435008.435034;bounded_by_ta=TRUE;common_boundary=None;end=435034;ies_id=IESPGM.PTET51.1.15.409575;ies_left_dist=-774;ies_min_dist=774;ies_right_dist=-774;junction_seq=tattattattactatTAttgttattactatta;read_names=J00121:27:H3GGKBBXX:5:1225:14955:10528,J00121:27:H3GGKBBXX:5:2105:27580:18441;sequence=TATTATTATTATTATTATTATTATTGT;start=435008;subtype=MAC;support_ref=88;support_variant=2;type=CRYPTIC;
scaffold51_15_with_IES	MILORD	internal_eliminated_sequence	441515	441579	.	.	.	ID=MILORD.15.441515.441579;Name=MILORD.15.441515.441579;bounded_by_ta=TRUE;common_boundary=LEFT;end=441579;ies_id=IESPGM.PTET51.1.15.416829;ies_left_dist=0;ies_min_dist=0;ies_right_dist=12;junction_seq=tcaatctagggatatTAatttttaatgtatct;read_names=J00121:27:H3GGKBBXX:5:2128:14174:14695,J00121:27:H3GGKBBXX:5:1212:14894:19390;sequence=TACAGTTGGTAGGAAACTCCATTGACTTATTAATATCTATATCCAATTGTTATCATAAAATAAAT;start=441515;subtype=PARTIAL_INTERNAL;support_ref=0;support_variant=2;type=ALTERNATIVE;
scaffold51_15_with_IES	MILORD	internal_eliminated_sequence	441515	441591	.	.	.	ID=MILORD.15.441515.441591;Name=MILORD.15.441515.441591;bounded_by_ta=TRUE;common_boundary=Both;end=441591;ies_id=IESPGM.PTET51.1.15.416829;ies_left_dist=0;ies_min_dist=0;ies_right_dist=0;junction_seq=tcaatctagggatatTAtctcgtaattattaa;read_names=J00121:27:H3GGKBBXX:5:2213:26068:4884,J00121:27:H3GGKBBXX:5:2214:7638:17051,J00121:27:H3GGKBBXX:5:1120:10713:1420,J00121:27:H3GGKBBXX:5:1220:23277:28885,J00121:27:H3GGKBBXX:5:1111:10186:28885,J00121:27:H3GGKBBXX:5:1120:13190:45203,J00121:27:H3GGKBBXX:5:2216:28919:44007,J00121:27:H3GGKBBXX:5:1103:9455:36833,J00121:27:H3GGKBBXX:5:1102:8998:48737,J00121:27:H3GGKBBXX:5:2102:28351:19460,J00121:27:H3GGKBBXX:5:1111:4533:24718,J00121:27:H3GGKBBXX:5:1204:16701:27303,J00121:27:H3GGKBBXX:5:2213:27032:27654,J00121:27:H3GGKBBXX:5:2211:2118:22080,J00121:27:H3GGKBBXX:5:2206:21054:8541,J00121:27:H3GGKBBXX:5:2114:4614:48878,J00121:27:H3GGKBBXX:5:2207:17726:25316,J00121:27:H3GGKBBXX:5:2119:4959:12515,J00121:27:H3GGKBBXX:5:2224:20303:47366,J00121:27:H3GGKBBXX:5:1202:24708:34108,J00121:27:H3GGKBBXX:5:2223:13920:27549,J00121:27:H3GGKBBXX:5:2207:10825:20744,J00121:27:H3GGKBBXX:5:2228:17482:12620,J00121:27:H3GGKBBXX:5:2202:25936:22837,J00121:27:H3GGKBBXX:5:1216:5629:1191,J00121:27:H3GGKBBXX:5:2105:21247:14537,J00121:27:H3GGKBBXX:5:1115:7831:22379,J00121:27:H3GGKBBXX:5:2211:8765:2967,J00121:27:H3GGKBBXX:5:2224:13169:8523,J00121:27:H3GGKBBXX:5:2221:1702:34407,J00121:27:H3GGKBBXX:5:2111:18802:19865,J00121:27:H3GGKBBXX:5:2128:15686:30187,J00121:27:H3GGKBBXX:5:1105:17310:25685,J00121:27:H3GGKBBXX:5:2215:17097:36112,J00121:27:H3GGKBBXX:5:2206:16538:21957,J00121:27:H3GGKBBXX:5:1203:12205:18107,J00121:27:H3GGKBBXX:5:1213:6806:27813,J00121:27:H3GGKBBXX:5:2228:31395:24349,J00121:27:H3GGKBBXX:5:2111:23287:8822,J00121:27:H3GGKBBXX:5:1121:27641:8066,J00121:27:H3GGKBBXX:5:1115:7608:22485,J00121:27:H3GGKBBXX:5:2215:2402:23874,J00121:27:H3GGKBBXX:5:2211:4097:9262,J00121:27:H3GGKBBXX:5:1121:14184:19355,J00121:27:H3GGKBBXX:5:1111:8968:42882,J00121:27:H3GGKBBXX:5:2206:21724:31576,J00121:27:H3GGKBBXX:5:1224:23043:44166,J00121:27:H3GGKBBXX:5:2215:22171:30978,J00121:27:H3GGKBBXX:5:1124:24962:46434,J00121:27:H3GGKBBXX:5:1201:13778:5991,J00121:27:H3GGKBBXX:5:2119:20131:17667,J00121:27:H3GGKBBXX:5:2224:26433:9350,J00121:27:H3GGKBBXX:5:1109:19492:41176,J00121:27:H3GGKBBXX:5:1218:24474:4585,J00121:27:H3GGKBBXX:5:2227:13738:14256,J00121:27:H3GGKBBXX:5:1224:14631:45520,J00121:27:H3GGKBBXX:5:1228:16295:35497,J00121:27:H3GGKBBXX:5:2224:17046:5323,J00121:27:H3GGKBBXX:5:2214:9171:36270,J00121:27:H3GGKBBXX:5:1106:29904:16559,J00121:27:H3GGKBBXX:5:1124:8988:32613,J00121:27:H3GGKBBXX:5:1107:3752:5464,J00121:27:H3GGKBBXX:5:1125:16021:38715,J00121:27:H3GGKBBXX:5:1202:14407:13130,J00121:27:H3GGKBBXX:5:1206:26565:33844,J00121:27:H3GGKBBXX:5:2107:5325:21377,J00121:27:H3GGKBBXX:5:1218:16488:6888,J00121:27:H3GGKBBXX:5:1124:8755:11952,J00121:27:H3GGKBBXX:5:2214:9557:36622,J00121:27:H3GGKBBXX:5:2220:9171:42425;sequence=TACAGTTGGTAGGAAACTCCATTGACTTATTAATATCTATATCCAATTGTTATCATAAAATAAATTAATTTTTAATG;start=441515;subtype=IES;support_ref=0;support_variant=70;type=IES;
scaffold51_15_with_IES	MILORD	internal_eliminated_sequence	441524	441591	.	.	.	ID=MILORD.15.441524.441591;Name=MILORD.15.441524.441591;bounded_by_ta=TRUE;common_boundary=RIGHT;end=441591;ies_id=IESPGM.PTET51.1.15.416829;ies_left_dist=-9;ies_min_dist=0;ies_right_dist=0;junction_seq=ggatattacagttggTAtctcgtaattattaa;read_names=J00121:27:H3GGKBBXX:5:2123:27458:41862,J00121:27:H3GGKBBXX:5:2224:9983:13095;sequence=TAGGAAACTCCATTGACTTATTAATATCTATATCCAATTGTTATCATAAAATAAATTAATTTTTAATG;start=441524;subtype=PARTIAL_INTERNAL;support_ref=0;support_variant=2;type=ALTERNATIVE;
scaffold51_15_with_IES	MILORD	internal_eliminated_sequence	445186	445211	.	.	.	ID=MILORD.15.445186.445211;Name=MILORD.15.445186.445211;bounded_by_ta=TRUE;common_boundary=None;end=445211;ies_id=IESPGM.PTET51.1.15.416829;ies_left_dist=-3671;ies_min_dist=3620;ies_right_dist=-3620;junction_seq=aaaagtgagtttgaaTAaaaagtaatcaatgg;read_names=J00121:27:H3GGKBBXX:5:1219:25469:25720,J00121:27:H3GGKBBXX:5:2220:32634:32332;sequence=TATGCTAATATAAATTATTTTAATTA;start=445186;subtype=MAC;support_ref=204;support_variant=2;type=CRYPTIC;
scaffold51_15_with_IES	MILORD	internal_eliminated_sequence	453276	453319	.	.	.	ID=MILORD.15.453276.453319;Name=MILORD.15.453276.453319;bounded_by_ta=TRUE;common_boundary=None;end=453319;ies_id=IESPGM.PTET51.1.15.428994;ies_left_dist=481;ies_min_dist=463;ies_right_dist=463;junction_seq=ttgattcaattagtaTAtaatgaataatatca;read_names=J00121:27:H3GGKBBXX:5:2103:16122:8013;sequence=TATAATGAATATAGATTTAATGATATTAATAAATGAAAAAACTA;start=453276;subtype=MAC;support_ref=132;support_variant=1;type=CRYPTIC;
scaffold51_15_with_IES	MILORD	internal_eliminated_sequence	453757	453782	.	.	.	ID=MILORD.15.453757.453782;Name=MILORD.15.453757.453782;bounded_by_ta=TRUE;common_boundary=Both;end=453782;ies_id=IESPGM.PTET51.1.15.428994;ies_left_dist=0;ies_min_dist=0;ies_right_dist=0;junction_seq=atgggctgtgagttcTActcaacatgtaattg;read_names=J00121:27:H3GGKBBXX:5:1127:32197:19197,J00121:27:H3GGKBBXX:5:1116:22546:32402,J00121:27:H3GGKBBXX:5:2224:13301:34319,J00121:27:H3GGKBBXX:5:1225:21805:40473,J00121:27:H3GGKBBXX:5:1102:9151:34688,J00121:27:H3GGKBBXX:5:1108:5964:14010,J00121:27:H3GGKBBXX:5:1101:25408:11266,J00121:27:H3GGKBBXX:5:1205:26961:7275,J00121:27:H3GGKBBXX:5:2208:8937:41387,J00121:27:H3GGKBBXX:5:2208:9039:41493,J00121:27:H3GGKBBXX:5:2211:6542:44799,J00121:27:H3GGKBBXX:5:2227:7628:31910,J00121:27:H3GGKBBXX:5:1119:3325:18616,J00121:27:H3GGKBBXX:5:2118:2879:39998,J00121:27:H3GGKBBXX:5:2126:30675:43216,J00121:27:H3GGKBBXX:5:2110:27407:42583,J00121:27:H3GGKBBXX:5:2120:6695:16928,J00121:27:H3GGKBBXX:5:2217:10419:17087,J00121:27:H3GGKBBXX:5:1216:18599:45994,J00121:27:H3GGKBBXX:5:2227:10115:27285,J00121:27:H3GGKBBXX:5:1221:22333:48948,J00121:27:H3GGKBBXX:5:1118:20456:31839,J00121:27:H3GGKBBXX:5:2115:11951:22696,J00121:27:H3GGKBBXX:5:1224:23551:1543,J00121:27:H3GGKBBXX:5:2222:25601:48737,J00121:27:H3GGKBBXX:5:1114:4462:3213,J00121:27:H3GGKBBXX:5:2220:7588:15065,J00121:27:H3GGKBBXX:5:1103:28392:29976,J00121:27:H3GGKBBXX:5:1224:15757:19408,J00121:27:H3GGKBBXX:5:2126:32035:36112,J00121:27:H3GGKBBXX:5:1109:18994:26740,J00121:27:H3GGKBBXX:5:1206:12997:2563,J00121:27:H3GGKBBXX:5:2115:11992:32578,J00121:27:H3GGKBBXX:5:2209:10531:2193,J00121:27:H3GGKBBXX:5:2219:22140:41968;sequence=TATAATAACTTTAATTTAAGTGGCTA;start=453757;subtype=IES;support_ref=156;support_variant=35;type=IES;
scaffold51_15_with_IES	MILORD	internal_eliminated_sequence	453952	454016	.	.	.	ID=MILORD.15.453952.454016;Name=MILORD.15.453952.454016;bounded_by_ta=TRUE;common_boundary=RIGHT;end=454016;ies_id=IESPGM.PTET51.1.15.429182;ies_left_dist=19;ies_min_dist=0;ies_right_dist=0;junction_seq=tgaagaattaaattgTActttaatatggattt;read_names=J00121:27:H3GGKBBXX:5:2217:29346:22907,J00121:27:H3GGKBBXX:5:1125:14976:10844;sequence=TATAAATAATTTATTAAAATACAGCGCTATCAGAAAATAATTTATTCGAAGTCACATATGAACTA;start=453952;subtype=PARTIAL_EXTERNAL;support_ref=40;support_variant=2;type=ALTERNATIVE;
scaffold51_15_with_IES	MILORD	internal_eliminated_sequence	453971	454016	.	.	.	ID=MILORD.15.453971.454016;Name=MILORD.15.453971.454016;bounded_by_ta=TRUE;common_boundary=Both;end=454016;ies_id=IESPGM.PTET51.1.15.429182;ies_left_dist=0;ies_min_dist=0;ies_right_dist=0;junction_seq=aataatttattaaaaTActttaatatggattt;read_names=J00121:27:H3GGKBBXX:5:1128:22130:4391,J00121:27:H3GGKBBXX:5:1221:27285:29712,J00121:27:H3GGKBBXX:5:1214:21684:12234,J00121:27:H3GGKBBXX:5:1202:16112:14115,J00121:27:H3GGKBBXX:5:1227:24688:5552,J00121:27:H3GGKBBXX:5:1128:7811:31312,J00121:27:H3GGKBBXX:5:1210:27326:19935,J00121:27:H3GGKBBXX:5:2210:21846:38996,J00121:27:H3GGKBBXX:5:1117:29579:33686,J00121:27:H3GGKBBXX:5:2221:24962:21641,J00121:27:H3GGKBBXX:5:1108:13920:27584,J00121:27:H3GGKBBXX:5:1221:27265:29747,J00121:27:H3GGKBBXX:5:2209:9993:16735,J00121:27:H3GGKBBXX:5:1211:13129:3530,J00121:27:H3GGKBBXX:5:1120:23622:30468,J00121:27:H3GGKBBXX:5:1122:24312:9262,J00121:27:H3GGKBBXX:5:1104:19725:4760,J00121:27:H3GGKBBXX:5:2113:14133:35303,J00121:27:H3GGKBBXX:5:2207:5233:33738,J00121:27:H3GGKBBXX:5:2223:10470:27338,J00121:27:H3GGKBBXX:5:2115:24099:20428,J00121:27:H3GGKBBXX:5:1111:14478:45221,J00121:27:H3GGKBBXX:5:2219:15483:7715,J00121:27:H3GGKBBXX:5:1113:26666:31277,J00121:27:H3GGKBBXX:5:2110:19116:29343,J00121:27:H3GGKBBXX:5:1101:28990:48421,J00121:27:H3GGKBBXX:5:1208:17107:22274,J00121:27:H3GGKBBXX:5:2227:22424:27690,J00121:27:H3GGKBBXX:5:1219:5660:39647,J00121:27:H3GGKBBXX:5:1105:17482:46909,J00121:27:H3GGKBBXX:5:2215:23378:7152,J00121:27:H3GGKBBXX:5:1226:25601:9350,J00121:27:H3GGKBBXX:5:1221:10186:5253,J00121:27:H3GGKBBXX:5:1125:14072:28235,J00121:27:H3GGKBBXX:5:2104:24677:18511,J00121:27:H3GGKBBXX:5:1226:13616:14502,J00121:27:H3GGKBBXX:5:1212:22932:9262,J00121:27:H3GGKBBXX:5:1117:13433:39436,J00121:27:H3GGKBBXX:5:1122:21653:43480,J00121:27:H3GGKBBXX:5:1212:26098:42425;sequence=TACAGCGCTATCAGAAAATAATTTATTCGAAGTCACATATGAACTA;start=453971;subtype=IES;support_ref=30;support_variant=40;type=IES;
scaffold51_15_with_IES	MILORD	internal_eliminated_sequence	453979	454016	.	.	.	ID=MILORD.15.453979.454016;Name=MILORD.15.453979.454016;bounded_by_ta=TRUE;common_boundary=RIGHT;end=454016;ies_id=IESPGM.PTET51.1.15.429182;ies_left_dist=-8;ies_min_dist=0;ies_right_dist=0;junction_seq=attaaaatacagcgcTActttaatatggattt;read_names=J00121:27:H3GGKBBXX:5:2122:4949:28287;sequence=TATCAGAAAATAATTTATTCGAAGTCACATATGAACTA;start=453979;subtype=PARTIAL_INTERNAL;support_ref=11;support_variant=1;type=ALTERNATIVE;
scaffold51_15_with_IES	MILORD	internal_eliminated_sequence	455670	455701	.	.	.	ID=MILORD.15.455670.455701;Name=MILORD.15.455670.455701;bounded_by_ta=TRUE;common_boundary=RIGHT;end=455701;ies_id=IESPGM.PTET51.1.15.430838;ies_left_dist=3;ies_min_dist=0;ies_right_dist=0;junction_seq=tgtatgacatctatcTAacattctcaagcgga;read_names=J00121:27:H3GGKBBXX:5:1116:14113:7416,J00121:27:H3GGKBBXX:5:2113:30847:1349,J00121:27:H3GGKBBXX:5:1225:29975:45168,J00121:27:H3GGKBBXX:5:2227:13991:26125,J00121:27:H3GGKBBXX:5:2116:12276:18159;sequence=TAATACAGTTTATTGTTCTTATTATTTCACTA;start=455670;subtype=PARTIAL_EXTERNAL;support_ref=15;support_variant=5;type=ALTERNATIVE;
scaffold51_15_with_IES	MILORD	internal_eliminated_sequence	455673	455701	.	.	.	ID=MILORD.15.455673.455701;Name=MILORD.15.455673.455701;bounded_by_ta=TRUE;common_boundary=Both;end=455701;ies_id=IESPGM.PTET51.1.15.430838;ies_left_dist=0;ies_min_dist=0;ies_right_dist=0;junction_seq=atgacatctatctaaTAacattctcaagcgga;read_names=J00121:27:H3GGKBBXX:5:1215:8836:36886,J00121:27:H3GGKBBXX:5:1204:1641:39893,J00121:27:H3GGKBBXX:5:2110:18954:38873,J00121:27:H3GGKBBXX:5:2122:5639:35426,J00121:27:H3GGKBBXX:5:1202:4746:34618,J00121:27:H3GGKBBXX:5:2124:4523:25193,J00121:27:H3GGKBBXX:5:2222:11911:9016,J00121:27:H3GGKBBXX:5:1208:17097:11847,J00121:27:H3GGKBBXX:5:1121:9313:33070,J00121:27:H3GGKBBXX:5:2101:15118:10985,J00121:27:H3GGKBBXX:5:1209:28503:23135,J00121:27:H3GGKBBXX:5:1105:12408:34037,J00121:27:H3GGKBBXX:5:2218:19309:44377,J00121:27:H3GGKBBXX:5:1203:19471:25386,J00121:27:H3GGKBBXX:5:2113:26859:38152,J00121:27:H3GGKBBXX:5:1122:23926:18546,J00121:27:H3GGKBBXX:5:1128:18984:23839,J00121:27:H3GGKBBXX:5:1105:10724:4462,J00121:27:H3GGKBBXX:5:2207:13890:10124,J00121:27:H3GGKBBXX:5:2108:9841:47102,J00121:27:H3GGKBBXX:5:1124:9770:22960,J00121:27:H3GGKBBXX:5:1116:15422:32332,J00121:27:H3GGKBBXX:5:1107:16599:18722,J00121:27:H3GGKBBXX:5:2116:2351:39541,J00121:27:H3GGKBBXX:5:2213:17249:30855,J00121:27:H3GGKBBXX:5:1124:9881:23048,J00121:27:H3GGKBBXX:5:2122:30289:37202,J00121:27:H3GGKBBXX:5:2209:10368:20726,J00121:27:H3GGKBBXX:5:1127:32228:29026,J00121:27:H3GGKBBXX:5:2111:29548:13201,J00121:27:H3GGKBBXX:5:2208:5010:4479,J00121:27:H3GGKBBXX:5:2201:20385:12691,J00121:27:H3GGKBBXX:5:2110:25510:19355,J00121:27:H3GGKBBXX:5:2111:16031:14572,J00121:27:H3GGKBBXX:5:1210:27580:19601,J00121:27:H3GGKBBXX:5:1227:25510:25896,J00121:27:H3GGKBBXX:5:2203:21826:3196,J00121:27:H3GGKBBXX:5:2220:8014:27479,J00121:27:H3GGKBBXX:5:1123:18720:9174,J00121:27:H3GGKBBXX:5:2222:12865:20832,J00121:27:H3GGKBBXX:5:1120:26453:28375,J00121:27:H3GGKBBXX:5:2106:13017:14766,J00121:27:H3GGKBBXX:5:1117:19908:6941,J00121:27:H3GGKBBXX:5:2228:23622:44675,J00121:27:H3GGKBBXX:5:1206:2828:5270,J00121:27:H3GGKBBXX:5:2110:7527:11970,J00121:27:H3GGKBBXX:5:2206:20750:17087;sequence=TACAGTTTATTGTTCTTATTATTTCACTA;start=455673;subtype=IES;support_ref=9;support_variant=47;type=IES;
scaffold51_15_with_IES	MILORD	internal_eliminated_sequence	460944	460969	.	.	.	ID=MILORD.15.460944.460969;Name=MILORD.15.460944.460969;bounded_by_ta=TRUE;common_boundary=Both;end=460969;ies_id=IESPGM.PTET51.1.15.436080;ies_left_dist=0;ies_min_dist=0;ies_right_dist=0;junction_seq=attctcaactttaagTAtttctgctcgaagat;read_names=J00121:27:H3GGKBBXX:5:2210:31284:38257,J00121:27:H3GGKBBXX:5:2126:4898:8787,J00121:27:H3GGKBBXX:5:2217:27245:36851,J00121:27:H3GGKBBXX:5:2111:30117:20234,J00121:27:H3GGKBBXX:5:2212:4614:46135,J00121:27:H3GGKBBXX:5:1205:7811:10739,J00121:27:H3GGKBBXX:5:1125:17553:11935,J00121:27:H3GGKBBXX:5:2202:22567:20480,J00121:27:H3GGKBBXX:5:1107:10673:11231,J00121:27:H3GGKBBXX:5:2221:12875:10440,J00121:27:H3GGKBBXX:5:2122:29965:26336,J00121:27:H3GGKBBXX:5:1115:4716:46838,J00121:27:H3GGKBBXX:5:1219:10916:47454,J00121:27:H3GGKBBXX:5:2113:28645:20146,J00121:27:H3GGKBBXX:5:1216:27316:4057,J00121:27:H3GGKBBXX:5:2226:27915:11390,J00121:27:H3GGKBBXX:5:1115:17604:21658;sequence=TATACACAATATATAATTCTAAACTA;start=460944;subtype=IES;support_ref=12;support_variant=17;type=IES;
scaffold51_15_with_IES	MILORD	internal_eliminated_sequence	461804	461850	.	.	.	ID=MILORD.15.461804.461850;Name=MILORD.15.461804.461850;bounded_by_ta=TRUE;common_boundary=RIGHT;end=461850;ies_id=IESPGM.PTET51.1.15.436916;ies_left_dist=2;ies_min_dist=0;ies_right_dist=0;junction_seq=aacgttaattatagtTAacgacaaatatttga;read_names=J00121:27:H3GGKBBXX:5:1218:22150:43673,J00121:27:H3GGKBBXX:5:2114:20659:2123,J00121:27:H3GGKBBXX:5:2109:23663:37220,J00121:27:H3GGKBBXX:5:2209:8420:14713,J00121:27:H3GGKBBXX:5:2201:29011:40825,J00121:27:H3GGKBBXX:5:1206:14732:43831;sequence=TATACATTCACACCACATATAAAATATGTAAGAATAGAATTCTAATG;start=461804;subtype=PARTIAL_EXTERNAL;support_ref=218;support_variant=6;type=ALTERNATIVE;
scaffold51_15_with_IES	MILORD	internal_eliminated_sequence	461806	461850	.	.	.	ID=MILORD.15.461806.461850;Name=MILORD.15.461806.461850;bounded_by_ta=TRUE;common_boundary=Both;end=461850;ies_id=IESPGM.PTET51.1.15.436916;ies_left_dist=0;ies_min_dist=0;ies_right_dist=0;junction_seq=cgttaattatagttaTAacgacaaatatttga;read_names=J00121:27:H3GGKBBXX:5:2214:6745:24929,J00121:27:H3GGKBBXX:5:1123:23236:7433,J00121:27:H3GGKBBXX:5:2217:12347:16207,J00121:27:H3GGKBBXX:5:1123:23175:7539,J00121:27:H3GGKBBXX:5:1206:18619:44763;sequence=TACATTCACACCACATATAAAATATGTAAGAATAGAATTCTAATG;start=461806;subtype=IES;support_ref=324;support_variant=5;type=IES;
scaffold51_15_with_IES	MILORD	internal_eliminated_sequence	462304	462377	.	.	.	ID=MILORD.15.462304.462377;Name=MILORD.15.462304.462377;bounded_by_ta=TRUE;common_boundary=RIGHT;end=462377;ies_id=IESPGM.PTET51.1.15.437396;ies_left_dist=27;ies_min_dist=0;ies_right_dist=0;junction_seq=tttttactatctcccTAcataaacaacatcaa;read_names=J00121:27:H3GGKBBXX:5:1210:12682:34547,J00121:27:H3GGKBBXX:5:2203:16528:2738;sequence=TAAAAAAATTCATATGAAATCATCCTTTATACCTATTAAAAATGAATAAGTTTTTTGTAAATATAAATTGAGTA;start=462304;subtype=PARTIAL_EXTERNAL;support_ref=38;support_variant=2;type=ALTERNATIVE;
scaffold51_15_with_IES	MILORD	internal_eliminated_sequence	462331	462366	.	.	.	ID=MILORD.15.462331.462366;Name=MILORD.15.462331.462366;bounded_by_ta=TRUE;common_boundary=LEFT;end=462366;ies_id=IESPGM.PTET51.1.15.437396;ies_left_dist=0;ies_min_dist=0;ies_right_dist=11;junction_seq=tatgaaatcatccttTAaattgagtatacata;read_names=J00121:27:H3GGKBBXX:5:2103:6126:18757;sequence=TATACCTATTAAAAATGAATAAGTTTTTTGTAAATA;start=462331;subtype=PARTIAL_INTERNAL;support_ref=3;support_variant=1;type=ALTERNATIVE;
scaffold51_15_with_IES	MILORD	internal_eliminated_sequence	462331	462377	.	.	.	ID=MILORD.15.462331.462377;Name=MILORD.15.462331.462377;bounded_by_ta=TRUE;common_boundary=Both;end=462377;ies_id=IESPGM.PTET51.1.15.437396;ies_left_dist=0;ies_min_dist=0;ies_right_dist=0;junction_seq=tatgaaatcatccttTAcataaacaacatcaa;read_names=J00121:27:H3GGKBBXX:5:2109:18659:6994,J00121:27:H3GGKBBXX:5:1121:5183:35585,J00121:27:H3GGKBBXX:5:2203:3904:25281,J00121:27:H3GGKBBXX:5:2115:5497:32894,J00121:27:H3GGKBBXX:5:1113:17026:24067,J00121:27:H3GGKBBXX:5:1128:17310:19812,J00121:27:H3GGKBBXX:5:2104:8663:41792,J00121:27:H3GGKBBXX:5:1227:23805:29870,J00121:27:H3GGKBBXX:5:2219:4229:45678,J00121:27:H3GGKBBXX:5:2101:31456:25544;sequence=TATACCTATTAAAAATGAATAAGTTTTTTGTAAATATAAATTGAGTA;start=462331;subtype=IES;support_ref=6;support_variant=10;type=IES;
scaffold51_15_with_IES	MILORD	internal_eliminated_sequence	462331	462375	.	.	.	ID=MILORD.15.462331.462375;Name=MILORD.15.462331.462375;bounded_by_ta=TRUE;common_boundary=LEFT;end=462375;ies_id=IESPGM.PTET51.1.15.437396;ies_left_dist=0;ies_min_dist=0;ies_right_dist=2;junction_seq=tatgaaatcatccttTAtacataaacaacatc;read_names=J00121:27:H3GGKBBXX:5:2101:25712:39963,J00121:27:H3GGKBBXX:5:2201:26149:40860;sequence=TATACCTATTAAAAATGAATAAGTTTTTTGTAAATATAAATTGAG;start=462331;subtype=PARTIAL_INTERNAL;support_ref=3;support_variant=2;type=ALTERNATIVE;
scaffold51_15_with_IES	MILORD	internal_eliminated_sequence	462331	462499	.	.	.	ID=MILORD.15.462331.462499;Name=MILORD.15.462331.462499;bounded_by_ta=TRUE;common_boundary=LEFT;end=462499;ies_id=IESPGM.PTET51.1.15.437396;ies_left_dist=0;ies_min_dist=0;ies_right_dist=-122;junction_seq=tatgaaatcatccttTAtaaatatttaatgaa;read_names=J00121:27:H3GGKBBXX:5:1125:24474:43128;sequence=TATACCTATTAAAAATGAATAAGTTTTTTGTAAATATAAATTGAGTATACATAAACAACATCAATTTACAAAGAAAACATCTATAATTTTTTGGTAATGTATTTAAATATCAGTTAACTCACTTTAATATAATTTTTGTCTTCATACCAAATAAATTAAGATAATCTAA;start=462331;subtype=PARTIAL_EXTERNAL;support_ref=3;support_variant=1;type=ALTERNATIVE;
scaffold51_15_with_IES	MILORD	internal_eliminated_sequence	462818	462870	.	.	.	ID=MILORD.15.462818.462870;Name=MILORD.15.462818.462870;bounded_by_ta=TRUE;common_boundary=RIGHT;end=462870;ies_id=IESPGM.PTET51.1.15.437841;ies_left_dist=5;ies_min_dist=0;ies_right_dist=0;junction_seq=aaatcttagatgtgaTAgatggaagaggattg;read_names=J00121:27:H3GGKBBXX:5:2107:4553:35796;sequence=TAAAATATAGTTTGATTTATATTTATAATTAATTGATTCTTTTTATTTCACTA;start=462818;subtype=PARTIAL_EXTERNAL;support_ref=9;support_variant=1;type=ALTERNATIVE;
scaffold51_15_with_IES	MILORD	internal_eliminated_sequence	462823	462860	.	.	.	ID=MILORD.15.462823.462860;Name=MILORD.15.462823.462860;bounded_by_ta=TRUE;common_boundary=LEFT;end=462860;ies_id=IESPGM.PTET51.1.15.437841;ies_left_dist=0;ies_min_dist=0;ies_right_dist=10;junction_seq=ttagatgtgataaaaTAtttcactatagatgg;read_names=J00121:27:H3GGKBBXX:5:2111:21785:4919,J00121:27:H3GGKBBXX:5:1117:4442:29131,J00121:27:H3GGKBBXX:5:2215:3599:24507,J00121:27:H3GGKBBXX:5:1222:29660:3618;sequence=TATAGTTTGATTTATATTTATAATTAATTGATTCTTTT;start=462823;subtype=PARTIAL_INTERNAL;support_ref=2;support_variant=4;type=ALTERNATIVE;
scaffold51_15_with_IES	MILORD	internal_eliminated_sequence	462823	462870	.	.	.	ID=MILORD.15.462823.462870;Name=MILORD.15.462823.462870;bounded_by_ta=TRUE;common_boundary=Both;end=462870;ies_id=IESPGM.PTET51.1.15.437841;ies_left_dist=0;ies_min_dist=0;ies_right_dist=0;junction_seq=ttagatgtgataaaaTAgatggaagaggattg;read_names=J00121:27:H3GGKBBXX:5:2120:7943:25210,J00121:27:H3GGKBBXX:5:2104:25652:49247,J00121:27:H3GGKBBXX:5:1114:27590:24366,J00121:27:H3GGKBBXX:5:1207:27346:4567,J00121:27:H3GGKBBXX:5:1218:20435:13060,J00121:27:H3GGKBBXX:5:2203:23186:11741,J00121:27:H3GGKBBXX:5:2228:17645:6396,J00121:27:H3GGKBBXX:5:2212:14001:2545,J00121:27:H3GGKBBXX:5:2104:12418:1490,J00121:27:H3GGKBBXX:5:2206:24160:23206,J00121:27:H3GGKBBXX:5:1210:4411:16313,J00121:27:H3GGKBBXX:5:1103:29102:16823,J00121:27:H3GGKBBXX:5:1225:21176:24964,J00121:27:H3GGKBBXX:5:2211:11667:22872,J00121:27:H3GGKBBXX:5:2225:26210:11073,J00121:27:H3GGKBBXX:5:1114:25357:18388,J00121:27:H3GGKBBXX:5:2104:9861:5112,J00121:27:H3GGKBBXX:5:1221:11008:25034,J00121:27:H3GGKBBXX:5:2213:28645:31927,J00121:27:H3GGKBBXX:5:2213:13078:4145,J00121:27:H3GGKBBXX:5:2212:20882:8312,J00121:27:H3GGKBBXX:5:1111:19481:27514,J00121:27:H3GGKBBXX:5:2206:18954:4796,J00121:27:H3GGKBBXX:5:2105:28970:34706,J00121:27:H3GGKBBXX:5:2116:7557:19162,J00121:27:H3GGKBBXX:5:2116:20912:25421,J00121:27:H3GGKBBXX:5:1211:16660:38240,J00121:27:H3GGKBBXX:5:1128:31152:9262,J00121:27:H3GGKBBXX:5:2117:28118:8752,J00121:27:H3GGKBBXX:5:2207:27245:13464,J00121:27:H3GGKBBXX:5:2128:27773:20357,J00121:27:H3GGKBBXX:5:2104:25438:2527,J00121:27:H3GGKBBXX:5:2225:23947:23751,J00121:27:H3GGKBBXX:5:1212:26869:25052,J00121:27:H3GGKBBXX:5:2208:27874:17016,J00121:27:H3GGKBBXX:5:2114:25449:6132,J00121:27:H3GGKBBXX:5:1209:22861:9561,J00121:27:H3GGKBBXX:5:2114:12987:38064,J00121:27:H3GGKBBXX:5:1222:21937:38134,J00121:27:H3GGKBBXX:5:1120:12439:42530,J00121:27:H3GGKBBXX:5:2204:30584:25158,J00121:27:H3GGKBBXX:5:1104:5812:12128,J00121:27:H3GGKBBXX:5:1120:24251:27971,J00121:27:H3GGKBBXX:5:2215:18030:42020;sequence=TATAGTTTGATTTATATTTATAATTAATTGATTCTTTTTATTTCACTA;start=462823;subtype=IES;support_ref=2;support_variant=44;type=IES;
scaffold51_15_with_IES	MILORD	internal_eliminated_sequence	462835	462870	.	.	.	ID=MILORD.15.462835.462870;Name=MILORD.15.462835.462870;bounded_by_ta=TRUE;common_boundary=RIGHT;end=462870;ies_id=IESPGM.PTET51.1.15.437841;ies_left_dist=-12;ies_min_dist=0;ies_right_dist=0;junction_seq=aaatatagtttgattTAgatggaagaggattg;read_names=J00121:27:H3GGKBBXX:5:1126:30898:25703;sequence=TATATTTATAATTAATTGATTCTTTTTATTTCACTA;start=462835;subtype=PARTIAL_INTERNAL;support_ref=0;support_variant=1;type=ALTERNATIVE;
scaffold51_15_with_IES	MILORD	internal_eliminated_sequence	462841	462870	.	.	.	ID=MILORD.15.462841.462870;Name=MILORD.15.462841.462870;bounded_by_ta=TRUE;common_boundary=RIGHT;end=462870;ies_id=IESPGM.PTET51.1.15.437841;ies_left_dist=-18;ies_min_dist=0;ies_right_dist=0;junction_seq=agtttgatttatattTAgatggaagaggattg;read_names=J00121:27:H3GGKBBXX:5:1210:22435:43779;sequence=TATAATTAATTGATTCTTTTTATTTCACTA;start=462841;subtype=PARTIAL_INTERNAL;support_ref=0;support_variant=1;type=ALTERNATIVE;
scaffold51_15_with_IES	MILORD	internal_eliminated_sequence	464745	464807	.	.	.	ID=MILORD.15.464745.464807;Name=MILORD.15.464745.464807;bounded_by_ta=TRUE;common_boundary=LEFT;end=464807;ies_id=IESPGM.PTET51.1.15.439715;ies_left_dist=0;ies_min_dist=0;ies_right_dist=3;junction_seq=tgactggatagtaatTAgtaccagatacattt;read_names=J00121:27:H3GGKBBXX:5:1106:18619:46592,J00121:27:H3GGKBBXX:5:2213:22942:25175;sequence=TATTGTAGAAATACATTAATCAATTTTTTAAAGATCAGAAAAGTAAAGTAAATATTAGATTAC;start=464745;subtype=PARTIAL_INTERNAL;support_ref=16;support_variant=2;type=ALTERNATIVE;
scaffold51_15_with_IES	MILORD	internal_eliminated_sequence	464745	464799	.	.	.	ID=MILORD.15.464745.464799;Name=MILORD.15.464745.464799;bounded_by_ta=TRUE;common_boundary=LEFT;end=464799;ies_id=IESPGM.PTET51.1.15.439715;ies_left_dist=0;ies_min_dist=0;ies_right_dist=11;junction_seq=tgactggatagtaatTAgattactagtaccag;read_names=J00121:27:H3GGKBBXX:5:2114:30208:40051;sequence=TATTGTAGAAATACATTAATCAATTTTTTAAAGATCAGAAAAGTAAAGTAAATAT;start=464745;subtype=PARTIAL_INTERNAL;support_ref=8;support_variant=1;type=ALTERNATIVE;
scaffold51_15_with_IES	MILORD	internal_eliminated_sequence	464745	464810	.	.	.	ID=MILORD.15.464745.464810;Name=MILORD.15.464745.464810;bounded_by_ta=TRUE;common_boundary=Both;end=464810;ies_id=IESPGM.PTET51.1.15.439715;ies_left_dist=0;ies_min_dist=0;ies_right_dist=0;junction_seq=tgactggatagtaatTAccagatacattttcg;read_names=J00121:27:H3GGKBBXX:5:1217:21998:47981,J00121:27:H3GGKBBXX:5:1110:30046:20181,J00121:27:H3GGKBBXX:5:2219:29315:7416,J00121:27:H3GGKBBXX:5:2207:29193:18212,J00121:27:H3GGKBBXX:5:1218:16833:30450,J00121:27:H3GGKBBXX:5:2203:29295:22151,J00121:27:H3GGKBBXX:5:2120:27367:11847,J00121:27:H3GGKBBXX:5:1221:21937:25087,J00121:27:H3GGKBBXX:5:2116:2199:18986,J00121:27:H3GGKBBXX:5:2113:18162:47700,J00121:27:H3GGKBBXX:5:2215:25956:11442,J00121:27:H3GGKBBXX:5:1116:14164:29659,J00121:27:H3GGKBBXX:5:2122:23378:8242,J00121:27:H3GGKBBXX:5:2204:12936:31857,J00121:27:H3GGKBBXX:5:2227:28178:3020,J00121:27:H3GGKBBXX:5:2223:10399:30239,J00121:27:H3GGKBBXX:5:1120:15270:33123,J00121:27:H3GGKBBXX:5:2216:13981:11548,J00121:27:H3GGKBBXX:5:1108:14316:35057,J00121:27:H3GGKBBXX:5:2203:19542:34547,J00121:27:H3GGKBBXX:5:2217:16325:21307,J00121:27:H3GGKBBXX:5:1212:3539:1332,J00121:27:H3GGKBBXX:5:1210:21592:33703,J00121:27:H3GGKBBXX:5:1213:24992:29677,J00121:27:H3GGKBBXX:5:1114:27174:33774,J00121:27:H3GGKBBXX:5:1109:9780:10739,J00121:27:H3GGKBBXX:5:1211:29721:23698,J00121:27:H3GGKBBXX:5:1103:6959:8945,J00121:27:H3GGKBBXX:5:2106:7212:45502,J00121:27:H3GGKBBXX:5:1205:22922:32455,J00121:27:H3GGKBBXX:5:1125:10693:1806,J00121:27:H3GGKBBXX:5:2102:12713:17685,J00121:27:H3GGKBBXX:5:2214:19147:12831,J00121:27:H3GGKBBXX:5:1210:6614:19636,J00121:27:H3GGKBBXX:5:2222:8207:46944,J00121:27:H3GGKBBXX:5:2109:13575:43515,J00121:27:H3GGKBBXX:5:2223:2554:1490,J00121:27:H3GGKBBXX:5:2103:15737:13394,J00121:27:H3GGKBBXX:5:1205:2980:20480,J00121:27:H3GGKBBXX:5:1106:17594:22555,J00121:27:H3GGKBBXX:5:1119:19045:38609;sequence=TATTGTAGAAATACATTAATCAATTTTTTAAAGATCAGAAAAGTAAAGTAAATATTAGATTACTAG;start=464745;subtype=IES;support_ref=16;support_variant=41;type=IES;
scaffold51_15_with_IES	MILORD	internal_eliminated_sequence	465305	465351	.	.	.	ID=MILORD.15.465305.465351;Name=MILORD.15.465305.465351;bounded_by_ta=TRUE;common_boundary=Both;end=465351;ies_id=IESPGM.PTET51.1.15.440209;ies_left_dist=0;ies_min_dist=0;ies_right_dist=0;junction_seq=gaagcagattcattaTAcaagactggttatat;read_names=J00121:27:H3GGKBBXX:5:2202:14052:24366,J00121:27:H3GGKBBXX:5:2109:4036:22485,J00121:27:H3GGKBBXX:5:1128:7385:36024,J00121:27:H3GGKBBXX:5:2207:19948:48685,J00121:27:H3GGKBBXX:5:2208:25367:34442,J00121:27:H3GGKBBXX:5:2209:15919:27461,J00121:27:H3GGKBBXX:5:1121:4350:31716,J00121:27:H3GGKBBXX:5:2104:19329:25914,J00121:27:H3GGKBBXX:5:2203:1803:41229,J00121:27:H3GGKBBXX:5:2223:16041:29466,J00121:27:H3GGKBBXX:5:2223:15838:25632,J00121:27:H3GGKBBXX:5:1201:18730:18581,J00121:27:H3GGKBBXX:5:2201:27458:12568,J00121:27:H3GGKBBXX:5:1204:23541:34020,J00121:27:H3GGKBBXX:5:2107:27854:35972,J00121:27:H3GGKBBXX:5:1214:28128:31453,J00121:27:H3GGKBBXX:5:2228:29000:5288,J00121:27:H3GGKBBXX:5:1206:10216:35796,J00121:27:H3GGKBBXX:5:2124:22790:46399,J00121:27:H3GGKBBXX:5:2120:19035:4057,J00121:27:H3GGKBBXX:5:1220:7740:17509,J00121:27:H3GGKBBXX:5:2222:12499:45168,J00121:27:H3GGKBBXX:5:2222:15706:45484,J00121:27:H3GGKBBXX:5:2125:8055:28076,J00121:27:H3GGKBBXX:5:1121:7933:17702,J00121:27:H3GGKBBXX:5:1126:30411:1191,J00121:27:H3GGKBBXX:5:2227:23683:8734,J00121:27:H3GGKBBXX:5:2217:9100:14801,J00121:27:H3GGKBBXX:5:1103:10855:34442,J00121:27:H3GGKBBXX:5:1121:11180:5710,J00121:27:H3GGKBBXX:5:2120:25428:41335,J00121:27:H3GGKBBXX:5:1120:12124:4743,J00121:27:H3GGKBBXX:5:1205:17147:26142,J00121:27:H3GGKBBXX:5:1123:29823:9666,J00121:27:H3GGKBBXX:5:1125:12205:31259,J00121:27:H3GGKBBXX:5:1223:7314:44763,J00121:27:H3GGKBBXX:5:2227:16031:21606,J00121:27:H3GGKBBXX:5:2110:20151:42038,J00121:27:H3GGKBBXX:5:1225:26210:33475,J00121:27:H3GGKBBXX:5:2204:7781:22995,J00121:27:H3GGKBBXX:5:2225:22049:33369,J00121:27:H3GGKBBXX:5:1206:25449:2017,J00121:27:H3GGKBBXX:5:1107:6461:22889,J00121:27:H3GGKBBXX:5:2113:5761:21887,J00121:27:H3GGKBBXX:5:1105:17482:11671,J00121:27:H3GGKBBXX:5:1125:28818:4057,J00121:27:H3GGKBBXX:5:1121:5629:32806,J00121:27:H3GGKBBXX:5:2222:21613:41546,J00121:27:H3GGKBBXX:5:2113:11870:20164,J00121:27:H3GGKBBXX:5:2106:6745:43040,J00121:27:H3GGKBBXX:5:2115:24393:41546,J00121:27:H3GGKBBXX:5:1108:8075:19496,J00121:27:H3GGKBBXX:5:1109:6167:7996,J00121:27:H3GGKBBXX:5:2121:2991:45291,J00121:27:H3GGKBBXX:5:2217:6837:41827,J00121:27:H3GGKBBXX:5:2123:12895:18177,J00121:27:H3GGKBBXX:5:1205:11606:2158,J00121:27:H3GGKBBXX:5:2213:22262:29413;sequence=TATTGTTGGAGTGATGGATATGGAATAAATTACAGATCTTATCACAA;start=465305;subtype=IES;support_ref=39;support_variant=58;type=IES;
scaffold51_15_with_IES	MILORD	internal_eliminated_sequence	467791	467816	.	.	.	ID=MILORD.15.467791.467816;Name=MILORD.15.467791.467816;bounded_by_ta=TRUE;common_boundary=None;end=467816;ies_id=IESPGM.PTET51.1.15.440209;ies_left_dist=-2486;ies_min_dist=2465;ies_right_dist=-2465;junction_seq=ccattcaatttttatTAcactgagttgttcaa;read_names=J00121:27:H3GGKBBXX:5:2115:12297:28041;sequence=TACAGATACGAATTAATCTTCTCTGC;start=467791;subtype=MAC;support_ref=115;support_variant=1;type=CRYPTIC;
scaffold51_15_with_IES	MILORD	internal_eliminated_sequence	470357	470459	.	.	.	ID=MILORD.15.470357.470459;Name=MILORD.15.470357.470459;bounded_by_ta=TRUE;common_boundary=RIGHT;end=470459;ies_id=IESPGM.PTET51.1.15.445216;ies_left_dist=2;ies_min_dist=0;ies_right_dist=0;junction_seq=ttattcaatatacaaTAacagattttatatat;read_names=J00121:27:H3GGKBBXX:5:1122:6877:19636;sequence=TATACAATTGAATTTTATAAATTTGTCATTATTTTTTATAAACTTTCTTTTTATTTTATTCAAAATATTCAAAATACAGAATATATTAACATCATATTGATTG;start=470357;subtype=PARTIAL_EXTERNAL;support_ref=2;support_variant=1;type=ALTERNATIVE;
scaffold51_15_with_IES	MILORD	internal_eliminated_sequence	470359	470450	.	.	.	ID=MILORD.15.470359.470450;Name=MILORD.15.470359.470450;bounded_by_ta=TRUE;common_boundary=LEFT;end=470450;ies_id=IESPGM.PTET51.1.15.445216;ies_left_dist=0;ies_min_dist=0;ies_right_dist=9;junction_seq=attcaatatacaataTAttgattgtaacagat;read_names=J00121:27:H3GGKBBXX:5:1214:17432:32050,J00121:27:H3GGKBBXX:5:1121:22282:25685;sequence=TACAATTGAATTTTATAAATTTGTCATTATTTTTTATAAACTTTCTTTTTATTTTATTCAAAATATTCAAAATACAGAATATATTAACATCA;start=470359;subtype=PARTIAL_INTERNAL;support_ref=4;support_variant=2;type=ALTERNATIVE;
scaffold51_15_with_IES	MILORD	internal_eliminated_sequence	470359	470459	.	.	.	ID=MILORD.15.470359.470459;Name=MILORD.15.470359.470459;bounded_by_ta=TRUE;common_boundary=Both;end=470459;ies_id=IESPGM.PTET51.1.15.445216;ies_left_dist=0;ies_min_dist=0;ies_right_dist=0;junction_seq=attcaatatacaataTAacagattttatatat;read_names=J00121:27:H3GGKBBXX:5:2208:7841:46346,J00121:27:H3GGKBBXX:5:1101:29680:28129,J00121:27:H3GGKBBXX:5:2213:11403:16506,J00121:27:H3GGKBBXX:5:1206:28229:32508,J00121:27:H3GGKBBXX:5:2125:31669:31751,J00121:27:H3GGKBBXX:5:2123:30299:16295,J00121:27:H3GGKBBXX:5:2220:25662:15856,J00121:27:H3GGKBBXX:5:2221:3062:45871,J00121:27:H3GGKBBXX:5:2219:16802:7504,J00121:27:H3GGKBBXX:5:1221:10328:38381,J00121:27:H3GGKBBXX:5:2101:10754:17948,J00121:27:H3GGKBBXX:5:1104:10632:5077,J00121:27:H3GGKBBXX:5:1114:5903:36411,J00121:27:H3GGKBBXX:5:2119:17046:44289,J00121:27:H3GGKBBXX:5:2201:13930:48737,J00121:27:H3GGKBBXX:5:2110:9983:18089,J00121:27:H3GGKBBXX:5:2225:29183:39787,J00121:27:H3GGKBBXX:5:2119:21775:35532,J00121:27:H3GGKBBXX:5:2201:13677:39506,J00121:27:H3GGKBBXX:5:2205:18558:45045,J00121:27:H3GGKBBXX:5:2103:25154:29993,J00121:27:H3GGKBBXX:5:1107:7030:44623;sequence=TACAATTGAATTTTATAAATTTGTCATTATTTTTTATAAACTTTCTTTTTATTTTATTCAAAATATTCAAAATACAGAATATATTAACATCATATTGATTG;start=470359;subtype=IES;support_ref=4;support_variant=22;type=IES;
scaffold51_15_with_IES	MILORD	internal_eliminated_sequence	471495	471570	.	.	.	ID=MILORD.15.471495.471570;Name=MILORD.15.471495.471570;bounded_by_ta=TRUE;common_boundary=Both;end=471570;ies_id=IESPGM.PTET51.1.15.446251;ies_left_dist=0;ies_min_dist=0;ies_right_dist=0;junction_seq=aagcaattagaacaaTAatataaaaactaatt;read_names=J00121:27:H3GGKBBXX:5:2101:4493:3618,J00121:27:H3GGKBBXX:5:2107:19674:28411,J00121:27:H3GGKBBXX:5:2222:10693:21360,J00121:27:H3GGKBBXX:5:1120:16193:20234,J00121:27:H3GGKBBXX:5:1202:26565:13658,J00121:27:H3GGKBBXX:5:2204:26829:22098,J00121:27:H3GGKBBXX:5:1218:6076:26230,J00121:27:H3GGKBBXX:5:1124:11180:27830,J00121:27:H3GGKBBXX:5:2220:9891:31787,J00121:27:H3GGKBBXX:5:1220:16670:48737,J00121:27:H3GGKBBXX:5:1211:13809:44025,J00121:27:H3GGKBBXX:5:1120:23652:5306,J00121:27:H3GGKBBXX:5:2228:27894:16629,J00121:27:H3GGKBBXX:5:1223:22130:41317,J00121:27:H3GGKBBXX:5:1124:24119:27320,J00121:27:H3GGKBBXX:5:1205:23642:13658,J00121:27:H3GGKBBXX:5:1121:6299:31365,J00121:27:H3GGKBBXX:5:1117:25286:29307,J00121:27:H3GGKBBXX:5:2220:19877:39699,J00121:27:H3GGKBBXX:5:2228:29427:2615,J00121:27:H3GGKBBXX:5:2217:21795:41335,J00121:27:H3GGKBBXX:5:2110:23389:19584,J00121:27:H3GGKBBXX:5:1202:12357:18757,J00121:27:H3GGKBBXX:5:2128:18649:20656,J00121:27:H3GGKBBXX:5:2128:24830:46100,J00121:27:H3GGKBBXX:5:2208:8643:10036,J00121:27:H3GGKBBXX:5:1125:28818:6062,J00121:27:H3GGKBBXX:5:1222:30391:26547,J00121:27:H3GGKBBXX:5:2120:23916:2176,J00121:27:H3GGKBBXX:5:1216:6959:26353,J00121:27:H3GGKBBXX:5:2220:3041:25580,J00121:27:H3GGKBBXX:5:1114:5852:7802,J00121:27:H3GGKBBXX:5:2110:28544:37941,J00121:27:H3GGKBBXX:5:2124:8450:3442,J00121:27:H3GGKBBXX:5:1121:16163:45396,J00121:27:H3GGKBBXX:5:2115:10571:17245,J00121:27:H3GGKBBXX:5:2201:10105:27725,J00121:27:H3GGKBBXX:5:2115:10592:18511,J00121:27:H3GGKBBXX:5:2217:21724:41352,J00121:27:H3GGKBBXX:5:2215:4371:15293,J00121:27:H3GGKBBXX:5:2101:8359:3354,J00121:27:H3GGKBBXX:5:2220:3041:25439,J00121:27:H3GGKBBXX:5:1202:15453:34459,J00121:27:H3GGKBBXX:5:1123:17959:43409,J00121:27:H3GGKBBXX:5:1103:19481:45906,J00121:27:H3GGKBBXX:5:2101:26869:31347,J00121:27:H3GGKBBXX:5:2103:26687:14361,J00121:27:H3GGKBBXX:5:2103:20699:37220,J00121:27:H3GGKBBXX:5:1216:26636:11812;sequence=TACACTTATCATACTTTTGAAATATTAAATGATATTAAAAATATAATACAATATAAAGTTAATCTTTAATTGAATG;start=471495;subtype=IES;support_ref=0;support_variant=49;type=IES;
scaffold51_15_with_IES	MILORD	internal_eliminated_sequence	471495	471573	.	.	.	ID=MILORD.15.471495.471573;Name=MILORD.15.471495.471573;bounded_by_ta=TRUE;common_boundary=LEFT;end=471573;ies_id=IESPGM.PTET51.1.15.446251;ies_left_dist=0;ies_min_dist=0;ies_right_dist=-3;junction_seq=aagcaattagaacaaTAtaaaaactaatttta;read_names=J00121:27:H3GGKBBXX:5:2109:13504:36640;sequence=TACACTTATCATACTTTTGAAATATTAAATGATATTAAAAATATAATACAATATAAAGTTAATCTTTAATTGAATGTAA;start=471495;subtype=PARTIAL_EXTERNAL;support_ref=0;support_variant=1;type=ALTERNATIVE;
scaffold51_15_with_IES	MILORD	internal_eliminated_sequence	471501	471570	.	.	.	ID=MILORD.15.471501.471570;Name=MILORD.15.471501.471570;bounded_by_ta=TRUE;common_boundary=RIGHT;end=471570;ies_id=IESPGM.PTET51.1.15.446251;ies_left_dist=-6;ies_min_dist=0;ies_right_dist=0;junction_seq=ttagaacaatacactTAatataaaaactaatt;read_names=J00121:27:H3GGKBBXX:5:2219:7649:2475;sequence=TATCATACTTTTGAAATATTAAATGATATTAAAAATATAATACAATATAAAGTTAATCTTTAATTGAATG;start=471501;subtype=PARTIAL_INTERNAL;support_ref=0;support_variant=1;type=ALTERNATIVE;
scaffold51_15_with_IES	MILORD	internal_eliminated_sequence	471506	471570	.	.	.	ID=MILORD.15.471506.471570;Name=MILORD.15.471506.471570;bounded_by_ta=TRUE;common_boundary=RIGHT;end=471570;ies_id=IESPGM.PTET51.1.15.446251;ies_left_dist=-11;ies_min_dist=0;ies_right_dist=0;junction_seq=acaatacacttatcaTAatataaaaactaatt;read_names=J00121:27:H3GGKBBXX:5:1118:23805:11618;sequence=TACTTTTGAAATATTAAATGATATTAAAAATATAATACAATATAAAGTTAATCTTTAATTGAATG;start=471506;subtype=PARTIAL_INTERNAL;support_ref=0;support_variant=1;type=ALTERNATIVE;
scaffold51_15_with_IES	MILORD	internal_eliminated_sequence	476619	476753	.	.	.	ID=MILORD.15.476619.476753;Name=MILORD.15.476619.476753;bounded_by_ta=TRUE;common_boundary=None;end=476753;ies_id=IESPGM.PTET51.1.15.451312;ies_left_dist=13;ies_min_dist=5;ies_right_dist=-5;junction_seq=tcatattatctaatgTAaaatattcttaatgg;read_names=J00121:27:H3GGKBBXX:5:2227:18071:1894;sequence=TAATAGGGGTTTCTACAGTTAGTAAAAGGGAGTTTTAGAGTTTTACTTTAAATCCTTTCTAAAAAATTAGTTAGAGTTAAATATAAATAAAACATAATTAAAAAATCTAAGATAATATTCAAATTAAGTGTATCA;start=476619;subtype=EXTERNAL;support_ref=9;support_variant=1;type=ALTERNATIVE;
scaffold51_15_with_IES	MILORD	internal_eliminated_sequence	476619	476748	.	.	.	ID=MILORD.15.476619.476748;Name=MILORD.15.476619.476748;bounded_by_ta=TRUE;common_boundary=RIGHT;end=476748;ies_id=IESPGM.PTET51.1.15.451312;ies_left_dist=13;ies_min_dist=0;ies_right_dist=0;junction_seq=tcatattatctaatgTAtcataaaatattctt;read_names=J00121:27:H3GGKBBXX:5:1115:7375:11776,J00121:27:H3GGKBBXX:5:1125:15361:18898;sequence=TAATAGGGGTTTCTACAGTTAGTAAAAGGGAGTTTTAGAGTTTTACTTTAAATCCTTTCTAAAAAATTAGTTAGAGTTAAATATAAATAAAACATAATTAAAAAATCTAAGATAATATTCAAATTAAGTG;start=476619;subtype=PARTIAL_EXTERNAL;support_ref=9;support_variant=2;type=ALTERNATIVE;
scaffold51_15_with_IES	MILORD	internal_eliminated_sequence	476622	476716	.	.	.	ID=MILORD.15.476622.476716;Name=MILORD.15.476622.476716;bounded_by_ta=TRUE;common_boundary=None;end=476716;ies_id=IESPGM.PTET51.1.15.451312;ies_left_dist=10;ies_min_dist=10;ies_right_dist=32;junction_seq=tattatctaatgtaaTAaaaaatctaagataa;read_names=J00121:27:H3GGKBBXX:5:2226:10470:46715;sequence=TAGGGGTTTCTACAGTTAGTAAAAGGGAGTTTTAGAGTTTTACTTTAAATCCTTTCTAAAAAATTAGTTAGAGTTAAATATAAATAAAACATAAT;start=476622;subtype=OVERLAPPING;support_ref=8;support_variant=1;type=ALTERNATIVE;
scaffold51_15_with_IES	MILORD	internal_eliminated_sequence	476622	476748	.	.	.	ID=MILORD.15.476622.476748;Name=MILORD.15.476622.476748;bounded_by_ta=TRUE;common_boundary=RIGHT;end=476748;ies_id=IESPGM.PTET51.1.15.451312;ies_left_dist=10;ies_min_dist=0;ies_right_dist=0;junction_seq=tattatctaatgtaaTAtcataaaatattctt;read_names=J00121:27:H3GGKBBXX:5:2209:13464:15258,J00121:27:H3GGKBBXX:5:2210:8034:15944,J00121:27:H3GGKBBXX:5:1119:17543:1789,J00121:27:H3GGKBBXX:5:2215:7923:48421,J00121:27:H3GGKBBXX:5:1219:8968:12673,J00121:27:H3GGKBBXX:5:1215:26423:31101;sequence=TAGGGGTTTCTACAGTTAGTAAAAGGGAGTTTTAGAGTTTTACTTTAAATCCTTTCTAAAAAATTAGTTAGAGTTAAATATAAATAAAACATAATTAAAAAATCTAAGATAATATTCAAATTAAGTG;start=476622;subtype=PARTIAL_EXTERNAL;support_ref=16;support_variant=6;type=ALTERNATIVE;
scaffold51_15_with_IES	MILORD	internal_eliminated_sequence	476632	476742	.	.	.	ID=MILORD.15.476632.476742;Name=MILORD.15.476632.476742;bounded_by_ta=TRUE;common_boundary=LEFT;end=476742;ies_id=IESPGM.PTET51.1.15.451312;ies_left_dist=0;ies_min_dist=0;ies_right_dist=6;junction_seq=tgtaataggggtttcTAagtgtatcataaaat;read_names=J00121:27:H3GGKBBXX:5:1202:12297:31382;sequence=TACAGTTAGTAAAAGGGAGTTTTAGAGTTTTACTTTAAATCCTTTCTAAAAAATTAGTTAGAGTTAAATATAAATAAAACATAATTAAAAAATCTAAGATAATATTCAAAT;start=476632;subtype=PARTIAL_INTERNAL;support_ref=1;support_variant=1;type=ALTERNATIVE;
scaffold51_15_with_IES	MILORD	internal_eliminated_sequence	476632	476733	.	.	.	ID=MILORD.15.476632.476733;Name=MILORD.15.476632.476733;bounded_by_ta=TRUE;common_boundary=LEFT;end=476733;ies_id=IESPGM.PTET51.1.15.451312;ies_left_dist=0;ies_min_dist=0;ies_right_dist=15;junction_seq=tgtaataggggtttcTAttcaaattaagtgta;read_names=J00121:27:H3GGKBBXX:5:1118:24890:27531;sequence=TACAGTTAGTAAAAGGGAGTTTTAGAGTTTTACTTTAAATCCTTTCTAAAAAATTAGTTAGAGTTAAATATAAATAAAACATAATTAAAAAATCTAAGATAA;start=476632;subtype=PARTIAL_INTERNAL;support_ref=1;support_variant=1;type=ALTERNATIVE;
scaffold51_15_with_IES	MILORD	internal_eliminated_sequence	476632	476758	.	.	.	ID=MILORD.15.476632.476758;Name=MILORD.15.476632.476758;bounded_by_ta=TRUE;common_boundary=LEFT;end=476758;ies_id=IESPGM.PTET51.1.15.451312;ies_left_dist=0;ies_min_dist=0;ies_right_dist=-10;junction_seq=tgtaataggggtttcTAttcttaatggatcta;read_names=J00121:27:H3GGKBBXX:5:1213:13119:23206;sequence=TACAGTTAGTAAAAGGGAGTTTTAGAGTTTTACTTTAAATCCTTTCTAAAAAATTAGTTAGAGTTAAATATAAATAAAACATAATTAAAAAATCTAAGATAATATTCAAATTAAGTGTATCATAAAA;start=476632;subtype=PARTIAL_EXTERNAL;support_ref=1;support_variant=1;type=ALTERNATIVE;
scaffold51_15_with_IES	MILORD	internal_eliminated_sequence	476632	476829	.	.	.	ID=MILORD.15.476632.476829;Name=MILORD.15.476632.476829;bounded_by_ta=TRUE;common_boundary=LEFT;end=476829;ies_id=IESPGM.PTET51.1.15.451312;ies_left_dist=0;ies_min_dist=0;ies_right_dist=-81;junction_seq=tgtaataggggtttcTAattttcgtattaata;read_names=J00121:27:H3GGKBBXX:5:2201:32410:2721;sequence=TACAGTTAGTAAAAGGGAGTTTTAGAGTTTTACTTTAAATCCTTTCTAAAAAATTAGTTAGAGTTAAATATAAATAAAACATAATTAAAAAATCTAAGATAATATTCAAATTAAGTGTATCATAAAATATTCTTAATGGATCTATCTCCAAAAAGTAGAAGTGAATTACGAATCAACCTTTTTTTCCATTTTTTATTT;start=476632;subtype=PARTIAL_EXTERNAL;support_ref=1;support_variant=1;type=ALTERNATIVE;
scaffold51_15_with_IES	MILORD	internal_eliminated_sequence	476632	476748	.	.	.	ID=MILORD.15.476632.476748;Name=MILORD.15.476632.476748;bounded_by_ta=TRUE;common_boundary=Both;end=476748;ies_id=IESPGM.PTET51.1.15.451312;ies_left_dist=0;ies_min_dist=0;ies_right_dist=0;junction_seq=tgtaataggggtttcTAtcataaaatattctt;read_names=J00121:27:H3GGKBBXX:5:1122:20070:1631,J00121:27:H3GGKBBXX:5:1119:19583:25896,J00121:27:H3GGKBBXX:5:2227:26047:38504,J00121:27:H3GGKBBXX:5:1226:9404:12691,J00121:27:H3GGKBBXX:5:2225:17107:3354,J00121:27:H3GGKBBXX:5:1210:25246:24665,J00121:27:H3GGKBBXX:5:2210:20019:12867,J00121:27:H3GGKBBXX:5:2227:22404:43023,J00121:27:H3GGKBBXX:5:1201:3508:48790,J00121:27:H3GGKBBXX:5:2211:24211:14713,J00121:27:H3GGKBBXX:5:1117:9983:24525,J00121:27:H3GGKBBXX:5:2107:9881:25650,J00121:27:H3GGKBBXX:5:1227:27773:23487,J00121:27:H3GGKBBXX:5:2222:15270:35303,J00121:27:H3GGKBBXX:5:1227:11485:39893,J00121:27:H3GGKBBXX:5:2123:7456:38504,J00121:27:H3GGKBBXX:5:1218:14620:28938,J00121:27:H3GGKBBXX:5:1119:19593:25914,J00121:27:H3GGKBBXX:5:1116:25621:45959,J00121:27:H3GGKBBXX:5:1228:20872:6712,J00121:27:H3GGKBBXX:5:1223:19238:45203,J00121:27:H3GGKBBXX:5:1206:26890:35848,J00121:27:H3GGKBBXX:5:2114:27428:1508,J00121:27:H3GGKBBXX:5:2104:22252:35374,J00121:27:H3GGKBBXX:5:2116:16153:22274,J00121:27:H3GGKBBXX:5:1214:14549:5640,J00121:27:H3GGKBBXX:5:1103:22221:5569,J00121:27:H3GGKBBXX:5:2206:28361:13957,J00121:27:H3GGKBBXX:5:1207:13798:40702,J00121:27:H3GGKBBXX:5:1103:22150:5763,J00121:27:H3GGKBBXX:5:2115:27519:16014,J00121:27:H3GGKBBXX:5:1204:5213:13130,J00121:27:H3GGKBBXX:5:1124:3792:15170,J00121:27:H3GGKBBXX:5:2225:31609:11812,J00121:27:H3GGKBBXX:5:2226:23307:47471,J00121:27:H3GGKBBXX:5:1124:16681:30362,J00121:27:H3GGKBBXX:5:2219:9232:22309,J00121:27:H3GGKBBXX:5:2109:27255:7679,J00121:27:H3GGKBBXX:5:2219:9465:21483,J00121:27:H3GGKBBXX:5:2110:11962:31083,J00121:27:H3GGKBBXX:5:2101:9333:6413,J00121:27:H3GGKBBXX:5:1118:15686:38486,J00121:27:H3GGKBBXX:5:1201:13169:4936,J00121:27:H3GGKBBXX:5:2212:15026:35444,J00121:27:H3GGKBBXX:5:2124:28828:34530,J00121:27:H3GGKBBXX:5:1128:9962:39647,J00121:27:H3GGKBBXX:5:1209:5670:14449,J00121:27:H3GGKBBXX:5:1220:25976:36728;sequence=TACAGTTAGTAAAAGGGAGTTTTAGAGTTTTACTTTAAATCCTTTCTAAAAAATTAGTTAGAGTTAAATATAAATAAAACATAATTAAAAAATCTAAGATAATATTCAAATTAAGTG;start=476632;subtype=IES;support_ref=2;support_variant=48;type=IES;
scaffold51_15_with_IES	MILORD	internal_eliminated_sequence	476641	476748	.	.	.	ID=MILORD.15.476641.476748;Name=MILORD.15.476641.476748;bounded_by_ta=TRUE;common_boundary=RIGHT;end=476748;ies_id=IESPGM.PTET51.1.15.451312;ies_left_dist=-9;ies_min_dist=0;ies_right_dist=0;junction_seq=ggtttctacagttagTAtcataaaatattctt;read_names=J00121:27:H3GGKBBXX:5:2226:26849:31242,J00121:27:H3GGKBBXX:5:1104:29376:47155;sequence=TAAAAGGGAGTTTTAGAGTTTTACTTTAAATCCTTTCTAAAAAATTAGTTAGAGTTAAATATAAATAAAACATAATTAAAAAATCTAAGATAATATTCAAATTAAGTG;start=476641;subtype=PARTIAL_INTERNAL;support_ref=0;support_variant=2;type=ALTERNATIVE;
scaffold51_15_with_IES	MILORD	internal_eliminated_sequence	476883	477121	.	.	.	ID=MILORD.15.476883.477121;Name=MILORD.15.476883.477121;bounded_by_ta=TRUE;common_boundary=LEFT;end=477121;ies_id=IESPGM.PTET51.1.15.451446;ies_left_dist=0;ies_min_dist=0;ies_right_dist=11;junction_seq=cataattatttttaaTAaacagacagtaatag;read_names=J00121:27:H3GGKBBXX:5:2112:22435:30556;sequence=TATTGTAAATTCAGATTTGTAATTGATTTTATTCTTAGAGTGTGTAGAATTCTATATTAAAAATTTAGAAACTTGATGTTAATAGTCACAATATGATTATTTAATTTAAAAACAATAAAAAATATGTTATTTTACCAACAATTAAAATTACTCTTTTTTGGATGAAAAATAATAAATTCTTGTTAATTTATTAAATTGTATTCAGTTTAACTGATTTAAAAATTATCTACCATATATTT;start=476883;subtype=PARTIAL_INTERNAL;support_ref=45;support_variant=1;type=ALTERNATIVE;
scaffold51_15_with_IES	MILORD	internal_eliminated_sequence	476883	477132	.	.	.	ID=MILORD.15.476883.477132;Name=MILORD.15.476883.477132;bounded_by_ta=TRUE;common_boundary=Both;end=477132;ies_id=IESPGM.PTET51.1.15.451446;ies_left_dist=0;ies_min_dist=0;ies_right_dist=0;junction_seq=cataattatttttaaTAatagaatggatgata;read_names=J00121:27:H3GGKBBXX:5:2103:29011:8611,J00121:27:H3GGKBBXX:5:1216:24616:14994,J00121:27:H3GGKBBXX:5:1101:4919:41071,J00121:27:H3GGKBBXX:5:1212:8440:14783,J00121:27:H3GGKBBXX:5:1205:16538:32050,J00121:27:H3GGKBBXX:5:1213:5457:48227,J00121:27:H3GGKBBXX:5:2202:2879:29589,J00121:27:H3GGKBBXX:5:1204:4838:13464,J00121:27:H3GGKBBXX:5:1224:29427:44148,J00121:27:H3GGKBBXX:5:2101:8247:6325,J00121:27:H3GGKBBXX:5:1201:22100:42284,J00121:27:H3GGKBBXX:5:1207:13007:34196,J00121:27:H3GGKBBXX:5:1107:15412:46944,J00121:27:H3GGKBBXX:5:2202:26727:37326,J00121:27:H3GGKBBXX:5:2202:8176:34969,J00121:27:H3GGKBBXX:5:1122:8197:39858,J00121:27:H3GGKBBXX:5:2103:26179:13060,J00121:27:H3GGKBBXX:5:2214:21014:6431,J00121:27:H3GGKBBXX:5:2102:7324:32121,J00121:27:H3GGKBBXX:5:2202:26636:37343,J00121:27:H3GGKBBXX:5:2115:17817:39014,J00121:27:H3GGKBBXX:5:1115:12885:40561,J00121:27:H3GGKBBXX:5:2110:24637:8594,J00121:27:H3GGKBBXX:5:2221:13738:14185,J00121:27:H3GGKBBXX:5:1117:13413:48720,J00121:27:H3GGKBBXX:5:1210:26118:34688,J00121:27:H3GGKBBXX:5:2108:10937:24911,J00121:27:H3GGKBBXX:5:1225:8775:6396,J00121:27:H3GGKBBXX:5:1101:9729:11495,J00121:27:H3GGKBBXX:5:2206:12692:48491,J00121:27:H3GGKBBXX:5:1119:21775:35251,J00121:27:H3GGKBBXX:5:1127:18548:6308;sequence=TATTGTAAATTCAGATTTGTAATTGATTTTATTCTTAGAGTGTGTAGAATTCTATATTAAAAATTTAGAAACTTGATGTTAATAGTCACAATATGATTATTTAATTTAAAAACAATAAAAAATATGTTATTTTACCAACAATTAAAATTACTCTTTTTTGGATGAAAAATAATAAATTCTTGTTAATTTATTAAATTGTATTCAGTTTAACTGATTTAAAAATTATCTACCATATATTTTAAACAGACAG;start=476883;subtype=IES;support_ref=90;support_variant=32;type=IES;
scaffold51_15_with_IES	MILORD	internal_eliminated_sequence	478638	478682	.	.	.	ID=MILORD.15.478638.478682;Name=MILORD.15.478638.478682;bounded_by_ta=TRUE;common_boundary=RIGHT;end=478682;ies_id=IESPGM.PTET51.1.15.452970;ies_left_dist=19;ies_min_dist=0;ies_right_dist=0;junction_seq=actaaataatagaatTAacaaattgaatatca;read_names=J00121:27:H3GGKBBXX:5:2115:4645:9192,J00121:27:H3GGKBBXX:5:2218:10216:40860;sequence=TATGATTACTTTTTAAGATTATAGTTAAATATGATAATTCTACTA;start=478638;subtype=PARTIAL_EXTERNAL;support_ref=40;support_variant=2;type=ALTERNATIVE;
scaffold51_15_with_IES	MILORD	internal_eliminated_sequence	478638	478677	.	.	.	ID=MILORD.15.478638.478677;Name=MILORD.15.478638.478677;bounded_by_ta=TRUE;common_boundary=None;end=478677;ies_id=IESPGM.PTET51.1.15.452970;ies_left_dist=19;ies_min_dist=5;ies_right_dist=5;junction_seq=actaaataatagaatTActataacaaattgaa;read_names=J00121:27:H3GGKBBXX:5:1124:23510:32455;sequence=TATGATTACTTTTTAAGATTATAGTTAAATATGATAATTC;start=478638;subtype=OVERLAPPING;support_ref=20;support_variant=1;type=ALTERNATIVE;
scaffold51_15_with_IES	MILORD	internal_eliminated_sequence	478644	478682	.	.	.	ID=MILORD.15.478644.478682;Name=MILORD.15.478644.478682;bounded_by_ta=TRUE;common_boundary=RIGHT;end=478682;ies_id=IESPGM.PTET51.1.15.452970;ies_left_dist=13;ies_min_dist=0;ies_right_dist=0;junction_seq=taatagaattatgatTAacaaattgaatatca;read_names=J00121:27:H3GGKBBXX:5:2208:5903:29624,J00121:27:H3GGKBBXX:5:1117:21359:23733;sequence=TACTTTTTAAGATTATAGTTAAATATGATAATTCTACTA;start=478644;subtype=PARTIAL_EXTERNAL;support_ref=38;support_variant=2;type=ALTERNATIVE;
scaffold51_15_with_IES	MILORD	internal_eliminated_sequence	478651	478682	.	.	.	ID=MILORD.15.478651.478682;Name=MILORD.15.478651.478682;bounded_by_ta=TRUE;common_boundary=RIGHT;end=478682;ies_id=IESPGM.PTET51.1.15.452970;ies_left_dist=6;ies_min_dist=0;ies_right_dist=0;junction_seq=attatgattacttttTAacaaattgaatatca;read_names=J00121:27:H3GGKBBXX:5:1203:3204:27549,J00121:27:H3GGKBBXX:5:2207:23003:34037;sequence=TAAGATTATAGTTAAATATGATAATTCTACTA;start=478651;subtype=PARTIAL_EXTERNAL;support_ref=22;support_variant=2;type=ALTERNATIVE;
scaffold51_15_with_IES	MILORD	internal_eliminated_sequence	478657	478682	.	.	.	ID=MILORD.15.478657.478682;Name=MILORD.15.478657.478682;bounded_by_ta=TRUE;common_boundary=Both;end=478682;ies_id=IESPGM.PTET51.1.15.452970;ies_left_dist=0;ies_min_dist=0;ies_right_dist=0;junction_seq=attactttttaagatTAacaaattgaatatca;read_names=J00121:27:H3GGKBBXX:5:1124:12357:45449,J00121:27:H3GGKBBXX:5:1212:27316:16612,J00121:27:H3GGKBBXX:5:2224:26271:42337,J00121:27:H3GGKBBXX:5:1205:15919:34354,J00121:27:H3GGKBBXX:5:1205:13332:38978,J00121:27:H3GGKBBXX:5:1206:31020:42618,J00121:27:H3GGKBBXX:5:2113:26788:36235,J00121:27:H3GGKBBXX:5:1222:6898:40244,J00121:27:H3GGKBBXX:5:2113:15747:9578,J00121:27:H3GGKBBXX:5:2228:25682:20814,J00121:27:H3GGKBBXX:5:1217:18720:6712,J00121:27:H3GGKBBXX:5:1225:24667:11812,J00121:27:H3GGKBBXX:5:1215:27184:26758,J00121:27:H3GGKBBXX:5:1102:22627:8137,J00121:27:H3GGKBBXX:5:1115:13311:10141,J00121:27:H3GGKBBXX:5:1219:5010:1490,J00121:27:H3GGKBBXX:5:2217:5934:41809,J00121:27:H3GGKBBXX:5:2220:6471:7820,J00121:27:H3GGKBBXX:5:2218:21876:24947,J00121:27:H3GGKBBXX:5:2205:10683:45818,J00121:27:H3GGKBBXX:5:1222:3792:30960,J00121:27:H3GGKBBXX:5:2115:10612:26248,J00121:27:H3GGKBBXX:5:2207:17076:23874,J00121:27:H3GGKBBXX:5:1127:17310:22801,J00121:27:H3GGKBBXX:5:1111:7111:17755,J00121:27:H3GGKBBXX:5:2210:16924:5780,J00121:27:H3GGKBBXX:5:2107:16812:15645,J00121:27:H3GGKBBXX:5:2213:30188:37308,J00121:27:H3GGKBBXX:5:2123:12510:2563,J00121:27:H3GGKBBXX:5:2206:9485:32244,J00121:27:H3GGKBBXX:5:1226:11089:1859,J00121:27:H3GGKBBXX:5:1103:19705:28534,J00121:27:H3GGKBBXX:5:2202:25631:8242,J00121:27:H3GGKBBXX:5:1123:10460:1859,J00121:27:H3GGKBBXX:5:2216:16112:15522,J00121:27:H3GGKBBXX:5:1203:3468:1736,J00121:27:H3GGKBBXX:5:2211:26677:34987,J00121:27:H3GGKBBXX:5:2119:5934:41739,J00121:27:H3GGKBBXX:5:1124:12073:33738,J00121:27:H3GGKBBXX:5:2111:32197:5939,J00121:27:H3GGKBBXX:5:1216:26565:5675;sequence=TATAGTTAAATATGATAATTCTACTA;start=478657;subtype=IES;support_ref=0;support_variant=41;type=IES;
scaffold51_15_with_IES	MILORD	internal_eliminated_sequence	481871	481896	.	.	.	ID=MILORD.15.481871.481896;Name=MILORD.15.481871.481896;bounded_by_ta=TRUE;common_boundary=Both;end=481896;ies_id=IESPGM.PTET51.1.15.456158;ies_left_dist=0;ies_min_dist=0;ies_right_dist=0;junction_seq=tgttaaatattaactTActttgaattctccac;read_names=J00121:27:H3GGKBBXX:5:1204:4827:33352,J00121:27:H3GGKBBXX:5:2121:20628:5306,J00121:27:H3GGKBBXX:5:1208:16752:31646,J00121:27:H3GGKBBXX:5:1219:13464:37097,J00121:27:H3GGKBBXX:5:2217:23277:2721,J00121:27:H3GGKBBXX:5:1104:13636:16717,J00121:27:H3GGKBBXX:5:2124:14803:4180,J00121:27:H3GGKBBXX:5:1204:4817:33017;sequence=TATAGTTAAATTACGATTAAATATTA;start=481871;subtype=IES;support_ref=0;support_variant=8;type=IES;
scaffold51_15_with_IES	MILORD	internal_eliminated_sequence	485720	485833	.	.	.	ID=MILORD.15.485720.485833;Name=MILORD.15.485720.485833;bounded_by_ta=TRUE;common_boundary=Both;end=485833;ies_id=IESPGM.PTET51.1.15.459955;ies_left_dist=0;ies_min_dist=0;ies_right_dist=0;junction_seq=ttgtcttacattaatTActttcttttctctaa;read_names=J00121:27:H3GGKBBXX:5:1210:26453:21553,J00121:27:H3GGKBBXX:5:1121:7973:3389,J00121:27:H3GGKBBXX:5:2221:9008:34055,J00121:27:H3GGKBBXX:5:2108:16112:16682,J00121:27:H3GGKBBXX:5:1213:6908:26195,J00121:27:H3GGKBBXX:5:1221:9059:11495,J00121:27:H3GGKBBXX:5:2106:27925:41581,J00121:27:H3GGKBBXX:5:1221:29122:42847,J00121:27:H3GGKBBXX:5:2103:17208:44253,J00121:27:H3GGKBBXX:5:1207:8765:40913,J00121:27:H3GGKBBXX:5:1215:15919:31400,J00121:27:H3GGKBBXX:5:2201:21125:17034,J00121:27:H3GGKBBXX:5:1201:16955:32103,J00121:27:H3GGKBBXX:5:1203:5426:45572,J00121:27:H3GGKBBXX:5:2118:11982:20322,J00121:27:H3GGKBBXX:5:1117:27691:12796,J00121:27:H3GGKBBXX:5:1112:13413:47735,J00121:27:H3GGKBBXX:5:2207:28584:39910;sequence=TACAGTATAATCTCAAGATTTTTTCAATTTTTCTATTAGATTTTCAAGATATGATAACTTGAAGAATCACCTAGCTAGTTTTCTAATATCCTATAAATGAATAAATTTAATCTG;start=485720;subtype=IES;support_ref=6;support_variant=18;type=IES;
scaffold51_15_with_IES	MILORD	internal_eliminated_sequence	485720	485826	.	.	.	ID=MILORD.15.485720.485826;Name=MILORD.15.485720.485826;bounded_by_ta=TRUE;common_boundary=LEFT;end=485826;ies_id=IESPGM.PTET51.1.15.459955;ies_left_dist=0;ies_min_dist=0;ies_right_dist=7;junction_seq=ttgtcttacattaatTAatctgtactttcttt;read_names=J00121:27:H3GGKBBXX:5:1208:28503:29677;sequence=TACAGTATAATCTCAAGATTTTTTCAATTTTTCTATTAGATTTTCAAGATATGATAACTTGAAGAATCACCTAGCTAGTTTTCTAATATCCTATAAATGAATAAATT;start=485720;subtype=PARTIAL_INTERNAL;support_ref=3;support_variant=1;type=ALTERNATIVE;
scaffold51_15_with_IES	MILORD	internal_eliminated_sequence	485725	485833	.	.	.	ID=MILORD.15.485725.485833;Name=MILORD.15.485725.485833;bounded_by_ta=TRUE;common_boundary=RIGHT;end=485833;ies_id=IESPGM.PTET51.1.15.459955;ies_left_dist=-5;ies_min_dist=0;ies_right_dist=0;junction_seq=ttacattaattacagTActttcttttctctaa;read_names=J00121:27:H3GGKBBXX:5:1207:25591:43831,J00121:27:H3GGKBBXX:5:1104:4645:25966,J00121:27:H3GGKBBXX:5:2221:18629:17702,J00121:27:H3GGKBBXX:5:2210:28595:34512,J00121:27:H3GGKBBXX:5:1109:11099:11759,J00121:27:H3GGKBBXX:5:1228:19705:4198;sequence=TATAATCTCAAGATTTTTTCAATTTTTCTATTAGATTTTCAAGATATGATAACTTGAAGAATCACCTAGCTAGTTTTCTAATATCCTATAAATGAATAAATTTAATCTG;start=485725;subtype=PARTIAL_INTERNAL;support_ref=0;support_variant=6;type=ALTERNATIVE;
scaffold51_15_with_IES	MILORD	internal_eliminated_sequence	487708	487801	.	.	.	ID=MILORD.15.487708.487801;Name=MILORD.15.487708.487801;bounded_by_ta=TRUE;common_boundary=Both;end=487801;ies_id=IESPGM.PTET51.1.15.461829;ies_left_dist=0;ies_min_dist=0;ies_right_dist=0;junction_seq=tgcatattcatctggTAacaataagtcaataa;read_names=J00121:27:H3GGKBBXX:5:1212:10399:20252,J00121:27:H3GGKBBXX:5:1218:9557:1455,J00121:27:H3GGKBBXX:5:1205:27732:4426,J00121:27:H3GGKBBXX:5:1123:28747:25808,J00121:27:H3GGKBBXX:5:1109:29883:39805,J00121:27:H3GGKBBXX:5:2110:32025:23329,J00121:27:H3GGKBBXX:5:1209:2960:29765,J00121:27:H3GGKBBXX:5:1120:23104:22643,J00121:27:H3GGKBBXX:5:2119:16975:12620,J00121:27:H3GGKBBXX:5:1204:19908:5886,J00121:27:H3GGKBBXX:5:1105:32522:8119;sequence=TAAAGTCAATTGGAATTCAATTAATTTGAATTATTTTGTATCCTTCTTAAAATTTCAATTAATTATATAAAAAAAGAATAGATACAAAGTACTG;start=487708;subtype=IES;support_ref=2;support_variant=11;type=IES;
scaffold51_15_with_IES	MILORD	internal_eliminated_sequence	487746	487801	.	.	.	ID=MILORD.15.487746.487801;Name=MILORD.15.487746.487801;bounded_by_ta=TRUE;common_boundary=RIGHT;end=487801;ies_id=IESPGM.PTET51.1.15.461829;ies_left_dist=-38;ies_min_dist=0;ies_right_dist=0;junction_seq=atttgaattattttgTAacaataagtcaataa;read_names=J00121:27:H3GGKBBXX:5:1127:6806:20217;sequence=TATCCTTCTTAAAATTTCAATTAATTATATAAAAAAAGAATAGATACAAAGTACTG;start=487746;subtype=PARTIAL_INTERNAL;support_ref=0;support_variant=1;type=ALTERNATIVE;
scaffold51_15_with_IES	MILORD	internal_eliminated_sequence	488760	488788	.	.	.	ID=MILORD.15.488760.488788;Name=MILORD.15.488760.488788;bounded_by_ta=TRUE;common_boundary=Both;end=488788;ies_id=IESPGM.PTET51.1.15.462787;ies_left_dist=0;ies_min_dist=0;ies_right_dist=0;junction_seq=ggttatgttgtttgtTAgtattgattttagac;read_names=J00121:27:H3GGKBBXX:5:2208:28767:43919,J00121:27:H3GGKBBXX:5:1214:25398:41845,J00121:27:H3GGKBBXX:5:2109:17198:31822,J00121:27:H3GGKBBXX:5:2228:18477:34424,J00121:27:H3GGKBBXX:5:2113:7841:37097,J00121:27:H3GGKBBXX:5:2205:18182:25685,J00121:27:H3GGKBBXX:5:2103:29447:6484,J00121:27:H3GGKBBXX:5:1109:8765:17421,J00121:27:H3GGKBBXX:5:1220:6725:36183,J00121:27:H3GGKBBXX:5:1206:5994:22045,J00121:27:H3GGKBBXX:5:1201:26088:11812,J00121:27:H3GGKBBXX:5:1215:23703:36763,J00121:27:H3GGKBBXX:5:1114:18294:3618,J00121:27:H3GGKBBXX:5:1225:3468:36024,J00121:27:H3GGKBBXX:5:2212:30665:48755,J00121:27:H3GGKBBXX:5:1204:22424:21149,J00121:27:H3GGKBBXX:5:2216:14012:23065,J00121:27:H3GGKBBXX:5:1114:14620:26969,J00121:27:H3GGKBBXX:5:2213:11403:29729,J00121:27:H3GGKBBXX:5:2210:4990:2123,J00121:27:H3GGKBBXX:5:1117:10145:21922,J00121:27:H3GGKBBXX:5:1209:16173:23470,J00121:27:H3GGKBBXX:5:2108:5041:17544,J00121:27:H3GGKBBXX:5:1116:20770:26969,J00121:27:H3GGKBBXX:5:2220:9577:27936,J00121:27:H3GGKBBXX:5:1123:26687:48544,J00121:27:H3GGKBBXX:5:1125:7679:14941,J00121:27:H3GGKBBXX:5:1118:13727:48597,J00121:27:H3GGKBBXX:5:2124:9668:5974,J00121:27:H3GGKBBXX:5:2120:2646:1789,J00121:27:H3GGKBBXX:5:2228:20385:33580,J00121:27:H3GGKBBXX:5:2102:29528:26705,J00121:27:H3GGKBBXX:5:1202:14184:23856,J00121:27:H3GGKBBXX:5:1123:22617:3582,J00121:27:H3GGKBBXX:5:2219:22536:5095,J00121:27:H3GGKBBXX:5:1120:13190:21817,J00121:27:H3GGKBBXX:5:1101:9983:23786,J00121:27:H3GGKBBXX:5:1122:12175:45203,J00121:27:H3GGKBBXX:5:1109:31243:29677,J00121:27:H3GGKBBXX:5:1108:31081:36499,J00121:27:H3GGKBBXX:5:1108:14894:11302,J00121:27:H3GGKBBXX:5:1204:18304:17808,J00121:27:H3GGKBBXX:5:2125:17218:26125,J00121:27:H3GGKBBXX:5:1218:29082:48931,J00121:27:H3GGKBBXX:5:2215:23805:3248,J00121:27:H3GGKBBXX:5:1108:6441:32771,J00121:27:H3GGKBBXX:5:1226:24495:39787,J00121:27:H3GGKBBXX:5:2210:8105:20920,J00121:27:H3GGKBBXX:5:1209:5781:25052,J00121:27:H3GGKBBXX:5:2219:26321:4901,J00121:27:H3GGKBBXX:5:2109:11129:11038,J00121:27:H3GGKBBXX:5:2225:19928:1560,J00121:27:H3GGKBBXX:5:2226:20141:21201,J00121:27:H3GGKBBXX:5:1206:21998:1490,J00121:27:H3GGKBBXX:5:1113:23723:43374,J00121:27:H3GGKBBXX:5:1226:12804:34090,J00121:27:H3GGKBBXX:5:1209:21379:44341,J00121:27:H3GGKBBXX:5:1211:29508:42460,J00121:27:H3GGKBBXX:5:1127:24129:46856,J00121:27:H3GGKBBXX:5:2216:3772:20902,J00121:27:H3GGKBBXX:5:2213:25337:36569,J00121:27:H3GGKBBXX:5:2217:5101:45396,J00121:27:H3GGKBBXX:5:1103:26037:33738,J00121:27:H3GGKBBXX:5:1214:15990:10387,J00121:27:H3GGKBBXX:5:1215:10074:10581,J00121:27:H3GGKBBXX:5:2117:25378:13253,J00121:27:H3GGKBBXX:5:2212:23389:27285,J00121:27:H3GGKBBXX:5:2110:22648:24349,J00121:27:H3GGKBBXX:5:2227:25631:48438,J00121:27:H3GGKBBXX:5:2228:8044:41880,J00121:27:H3GGKBBXX:5:1214:11180:5253,J00121:27:H3GGKBBXX:5:1117:13606:7697,J00121:27:H3GGKBBXX:5:2227:16823:45203,J00121:27:H3GGKBBXX:5:1101:16518:3916,J00121:27:H3GGKBBXX:5:1117:15047:1894;sequence=TATAGTGTATATTCAATTATTGTTAATTA;start=488760;subtype=IES;support_ref=3;support_variant=75;type=IES;
scaffold51_15_with_IES	MILORD	internal_eliminated_sequence	493007	493034	.	.	.	ID=MILORD.15.493007.493034;Name=MILORD.15.493007.493034;bounded_by_ta=TRUE;common_boundary=Both;end=493034;ies_id=IESPGM.PTET51.1.15.467005;ies_left_dist=0;ies_min_dist=0;ies_right_dist=0;junction_seq=gatgagagcttggaaTAgctaaaagattcaga;read_names=J00121:27:H3GGKBBXX:5:1117:15808:13271,J00121:27:H3GGKBBXX:5:2227:28980:1173,J00121:27:H3GGKBBXX:5:2102:28463:46029,J00121:27:H3GGKBBXX:5:2126:12845:46997,J00121:27:H3GGKBBXX:5:1125:12682:47735,J00121:27:H3GGKBBXX:5:2115:18670:39998,J00121:27:H3GGKBBXX:5:1226:27052:33352,J00121:27:H3GGKBBXX:5:1116:27062:46557,J00121:27:H3GGKBBXX:5:2115:9485:19232,J00121:27:H3GGKBBXX:5:1124:25428:26459,J00121:27:H3GGKBBXX:5:1216:27296:18757,J00121:27:H3GGKBBXX:5:1104:28615:36798,J00121:27:H3GGKBBXX:5:1206:7324:7046,J00121:27:H3GGKBBXX:5:1226:6451:38873;sequence=TATAGTCAAAGTAGGAAATAATAGTCTA;start=493007;subtype=IES;support_ref=30;support_variant=14;type=IES;
scaffold51_15_with_IES	MILORD	internal_eliminated_sequence	497267	497306	.	.	.	ID=MILORD.15.497267.497306;Name=MILORD.15.497267.497306;bounded_by_ta=TRUE;common_boundary=RIGHT;end=497306;ies_id=IESPGM.PTET51.1.15.471248;ies_left_dist=11;ies_min_dist=0;ies_right_dist=0;junction_seq=attaaacatttatgtTActtcgaattcacaaa;read_names=J00121:27:H3GGKBBXX:5:2220:9069:26177;sequence=TATATGCTGAGTATAATCGAAATGAAATGCGAAATCAGTA;start=497267;subtype=PARTIAL_EXTERNAL;support_ref=12;support_variant=1;type=ALTERNATIVE;
scaffold51_15_with_IES	MILORD	internal_eliminated_sequence	497278	497306	.	.	.	ID=MILORD.15.497278.497306;Name=MILORD.15.497278.497306;bounded_by_ta=TRUE;common_boundary=Both;end=497306;ies_id=IESPGM.PTET51.1.15.471248;ies_left_dist=0;ies_min_dist=0;ies_right_dist=0;junction_seq=atgttatatgctgagTActtcgaattcacaaa;read_names=J00121:27:H3GGKBBXX:5:2107:24383:17685,J00121:27:H3GGKBBXX:5:1203:4807:9438,J00121:27:H3GGKBBXX:5:1105:20902:27654,J00121:27:H3GGKBBXX:5:2224:19553:45678,J00121:27:H3GGKBBXX:5:1204:30137:17667,J00121:27:H3GGKBBXX:5:2115:23703:43480,J00121:27:H3GGKBBXX:5:1219:21704:31400,J00121:27:H3GGKBBXX:5:1108:11820:37273,J00121:27:H3GGKBBXX:5:2126:22881:10510,J00121:27:H3GGKBBXX:5:2113:18274:11249,J00121:27:H3GGKBBXX:5:1204:27813:27531;sequence=TATAATCGAAATGAAATGCGAAATCAGTA;start=497278;subtype=IES;support_ref=3;support_variant=11;type=IES;
scaffold51_15_with_IES	MILORD	internal_eliminated_sequence	497278	497304	.	.	.	ID=MILORD.15.497278.497304;Name=MILORD.15.497278.497304;bounded_by_ta=TRUE;common_boundary=LEFT;end=497304;ies_id=IESPGM.PTET51.1.15.471248;ies_left_dist=0;ies_min_dist=0;ies_right_dist=2;junction_seq=atgttatatgctgagTAtacttcgaattcaca;read_names=J00121:27:H3GGKBBXX:5:1221:9283:33545;sequence=TATAATCGAAATGAAATGCGAAATCAG;start=497278;subtype=PARTIAL_INTERNAL;support_ref=1;support_variant=1;type=ALTERNATIVE;
scaffold51_15_with_IES	MILORD	internal_eliminated_sequence	498346	498374	.	.	.	ID=MILORD.15.498346.498374;Name=MILORD.15.498346.498374;bounded_by_ta=TRUE;common_boundary=Both;end=498374;ies_id=IESPGM.PTET51.1.15.472287;ies_left_dist=0;ies_min_dist=0;ies_right_dist=0;junction_seq=atattgcttataaagTAgacagtaagaagttt;read_names=J00121:27:H3GGKBBXX:5:2227:12469:21061,J00121:27:H3GGKBBXX:5:2108:20730:37695,J00121:27:H3GGKBBXX:5:1218:23886:28534,J00121:27:H3GGKBBXX:5:1216:17807:32525,J00121:27:H3GGKBBXX:5:2123:16011:5569,J00121:27:H3GGKBBXX:5:2221:26108:8576,J00121:27:H3GGKBBXX:5:1201:11322:2615,J00121:27:H3GGKBBXX:5:2224:15737:1226,J00121:27:H3GGKBBXX:5:1113:13291:39225,J00121:27:H3GGKBBXX:5:1217:13890:9139,J00121:27:H3GGKBBXX:5:1110:26606:14045,J00121:27:H3GGKBBXX:5:1202:23987:13447,J00121:27:H3GGKBBXX:5:1112:19238:31628,J00121:27:H3GGKBBXX:5:2112:7872:29518,J00121:27:H3GGKBBXX:5:1115:12845:41194,J00121:27:H3GGKBBXX:5:1208:13788:19091,J00121:27:H3GGKBBXX:5:1109:29437:10053,J00121:27:H3GGKBBXX:5:1101:3985:30134,J00121:27:H3GGKBBXX:5:2208:10084:40280,J00121:27:H3GGKBBXX:5:1227:17959:10528,J00121:27:H3GGKBBXX:5:1117:4746:45555,J00121:27:H3GGKBBXX:5:1209:25357:27672,J00121:27:H3GGKBBXX:5:1123:27468:41458,J00121:27:H3GGKBBXX:5:2224:9932:19197,J00121:27:H3GGKBBXX:5:2205:4239:11266,J00121:27:H3GGKBBXX:5:2222:16498:16999,J00121:27:H3GGKBBXX:5:2119:25469:5534,J00121:27:H3GGKBBXX:5:2209:9313:40983,J00121:27:H3GGKBBXX:5:2217:17432:21711,J00121:27:H3GGKBBXX:5:1120:20720:26459,J00121:27:H3GGKBBXX:5:1205:29285:4936,J00121:27:H3GGKBBXX:5:2217:20263:20920,J00121:27:H3GGKBBXX:5:2204:27519:24278,J00121:27:H3GGKBBXX:5:2217:17421:21623,J00121:27:H3GGKBBXX:5:1212:17797:1806,J00121:27:H3GGKBBXX:5:1205:14641:22221,J00121:27:H3GGKBBXX:5:2104:26332:15715,J00121:27:H3GGKBBXX:5:1205:5081:28446,J00121:27:H3GGKBBXX:5:1105:15331:8928,J00121:27:H3GGKBBXX:5:2206:9546:5235,J00121:27:H3GGKBBXX:5:2224:16173:32859,J00121:27:H3GGKBBXX:5:2212:10632:32930,J00121:27:H3GGKBBXX:5:2226:25631:41968,J00121:27:H3GGKBBXX:5:2206:23805:4233,J00121:27:H3GGKBBXX:5:2214:20385:8049,J00121:27:H3GGKBBXX:5:1219:24170:41194,J00121:27:H3GGKBBXX:5:1220:7811:20093,J00121:27:H3GGKBBXX:5:1207:24616:29307,J00121:27:H3GGKBBXX:5:2225:23186:41317,J00121:27:H3GGKBBXX:5:1201:24322:13640,J00121:27:H3GGKBBXX:5:1119:10693:48087,J00121:27:H3GGKBBXX:5:1228:29670:28358;sequence=TATGATTTAATTGAAATTTGAGTTATTTA;start=498346;subtype=IES;support_ref=27;support_variant=52;type=IES;
scaffold51_15_with_IES	MILORD	internal_eliminated_sequence	501480	501554	.	.	.	ID=MILORD.15.501480.501554;Name=MILORD.15.501480.501554;bounded_by_ta=TRUE;common_boundary=Both;end=501554;ies_id=IESPGM.PTET51.1.15.475392;ies_left_dist=0;ies_min_dist=0;ies_right_dist=0;junction_seq=aaaactattttattaTAacagtaacactaata;read_names=J00121:27:H3GGKBBXX:5:1211:16122:23100,J00121:27:H3GGKBBXX:5:2215:9699:13517,J00121:27:H3GGKBBXX:5:2214:21836:47137,J00121:27:H3GGKBBXX:5:1120:26565:18124,J00121:27:H3GGKBBXX:5:1228:9262:28762,J00121:27:H3GGKBBXX:5:2221:28757:47770,J00121:27:H3GGKBBXX:5:1112:3021:4057,J00121:27:H3GGKBBXX:5:2113:22759:34495,J00121:27:H3GGKBBXX:5:1125:14072:16067,J00121:27:H3GGKBBXX:5:2113:18203:29765,J00121:27:H3GGKBBXX:5:1119:23520:6835,J00121:27:H3GGKBBXX:5:2101:21816:34688,J00121:27:H3GGKBBXX:5:2218:30289:12269,J00121:27:H3GGKBBXX:5:1208:4148:17860,J00121:27:H3GGKBBXX:5:2212:23703:7679,J00121:27:H3GGKBBXX:5:1217:13453:33703,J00121:27:H3GGKBBXX:5:2209:3031:18318,J00121:27:H3GGKBBXX:5:1212:22567:41088,J00121:27:H3GGKBBXX:5:1114:6167:7433,J00121:27:H3GGKBBXX:5:1103:4391:39031,J00121:27:H3GGKBBXX:5:2107:19553:27883,J00121:27:H3GGKBBXX:5:1126:31193:7398,J00121:27:H3GGKBBXX:5:2209:21379:14977,J00121:27:H3GGKBBXX:5:1101:27742:11266,J00121:27:H3GGKBBXX:5:2113:13058:17122,J00121:27:H3GGKBBXX:5:2214:17706:36183,J00121:27:H3GGKBBXX:5:1125:23389:1332,J00121:27:H3GGKBBXX:5:2213:14438:34741,J00121:27:H3GGKBBXX:5:1202:15463:41651,J00121:27:H3GGKBBXX:5:1105:18883:22186,J00121:27:H3GGKBBXX:5:1225:10247:16999,J00121:27:H3GGKBBXX:5:1107:3102:46012,J00121:27:H3GGKBBXX:5:1124:6208:24982,J00121:27:H3GGKBBXX:5:2210:23399:33527,J00121:27:H3GGKBBXX:5:1210:17330:31558,J00121:27:H3GGKBBXX:5:1117:15818:34108,J00121:27:H3GGKBBXX:5:1108:13098:9420,J00121:27:H3GGKBBXX:5:1216:2686:24437,J00121:27:H3GGKBBXX:5:2205:2199:25808,J00121:27:H3GGKBBXX:5:1102:9242:38996,J00121:27:H3GGKBBXX:5:2228:14509:45062,J00121:27:H3GGKBBXX:5:1206:20882:3213,J00121:27:H3GGKBBXX:5:2206:7750:38099,J00121:27:H3GGKBBXX:5:1116:3660:7345,J00121:27:H3GGKBBXX:5:2119:27580:26846,J00121:27:H3GGKBBXX:5:1208:21491:3424,J00121:27:H3GGKBBXX:5:2213:10744:26230,J00121:27:H3GGKBBXX:5:1105:9323:25492,J00121:27:H3GGKBBXX:5:2220:25296:45889,J00121:27:H3GGKBBXX:5:1101:12378:17104,J00121:27:H3GGKBBXX:5:1207:26159:36763,J00121:27:H3GGKBBXX:5:2111:20151:37255,J00121:27:H3GGKBBXX:5:1225:21643:30732,J00121:27:H3GGKBBXX:5:1207:3437:33721,J00121:27:H3GGKBBXX:5:2205:18944:23382,J00121:27:H3GGKBBXX:5:1226:24038:23417,J00121:27:H3GGKBBXX:5:2225:13027:10000,J00121:27:H3GGKBBXX:5:2217:21166:34336,J00121:27:H3GGKBBXX:5:2221:8877:17122;sequence=TATACTCAATTTAGTTATAAAAGAATTCTATAATTAATATTTAAGTTGTCTATAAAATTATTACCAGATTGATGA;start=501480;subtype=IES;support_ref=2;support_variant=59;type=IES;
scaffold51_15_with_IES	MILORD	internal_eliminated_sequence	501480	501566	.	.	.	ID=MILORD.15.501480.501566;Name=MILORD.15.501480.501566;bounded_by_ta=TRUE;common_boundary=LEFT;end=501566;ies_id=IESPGM.PTET51.1.15.475392;ies_left_dist=0;ies_min_dist=0;ies_right_dist=-12;junction_seq=aaaactattttattaTAataaagaactatttt;read_names=J00121:27:H3GGKBBXX:5:2205:12672:16172;sequence=TATACTCAATTTAGTTATAAAAGAATTCTATAATTAATATTTAAGTTGTCTATAAAATTATTACCAGATTGATGATAACAGTAACAC;start=501480;subtype=PARTIAL_EXTERNAL;support_ref=1;support_variant=1;type=ALTERNATIVE;
scaffold51_15_with_IES	MILORD	internal_eliminated_sequence	501480	501531	.	.	.	ID=MILORD.15.501480.501531;Name=MILORD.15.501480.501531;bounded_by_ta=TRUE;common_boundary=LEFT;end=501531;ies_id=IESPGM.PTET51.1.15.475392;ies_left_dist=0;ies_min_dist=0;ies_right_dist=23;junction_seq=aaaactattttattaTAaaattattaccagat;read_names=J00121:27:H3GGKBBXX:5:1204:15442:38627;sequence=TATACTCAATTTAGTTATAAAAGAATTCTATAATTAATATTTAAGTTGTCTA;start=501480;subtype=PARTIAL_INTERNAL;support_ref=1;support_variant=1;type=ALTERNATIVE;
scaffold51_15_with_IES	MILORD	internal_eliminated_sequence	505459	505507	.	.	.	ID=MILORD.15.505459.505507;Name=MILORD.15.505459.505507;bounded_by_ta=TRUE;common_boundary=None;end=505507;ies_id=IESPGM.PTET51.1.15.475392;ies_left_dist=-3979;ies_min_dist=3953;ies_right_dist=-3953;junction_seq=tagaatatttaaattTAaattacatccatttg;read_names=J00121:27:H3GGKBBXX:5:1207:5304:20287,J00121:27:H3GGKBBXX:5:2205:19289:7345,J00121:27:H3GGKBBXX:5:1207:5406:20146,J00121:27:H3GGKBBXX:5:1122:15219:8348,J00121:27:H3GGKBBXX:5:2212:22424:21289,J00121:27:H3GGKBBXX:5:1110:15290:46662,J00121:27:H3GGKBBXX:5:2203:19289:38046;sequence=TACACTAAAAATTAATATATTTTAAATTGAAAAATATTTGATTTGCCTT;start=505459;subtype=MAC;support_ref=212;support_variant=7;type=CRYPTIC;
scaffold51_15_with_IES	MILORD	internal_eliminated_sequence	511546	512301	.	.	.	ID=MILORD.15.511546.512301;Name=MILORD.15.511546.512301;bounded_by_ta=TRUE;common_boundary=LEFT;end=512301;ies_id=IESPGM.PTET51.1.15.485383;ies_left_dist=0;ies_min_dist=0;ies_right_dist=-6;junction_seq=tactatgttgatgtgTAtgttcagatggcaat;read_names=J00121:27:H3GGKBBXX:5:1107:29041:23153,J00121:27:H3GGKBBXX:5:1228:16366:43603;sequence=TAGAGTTAATTTGAATTATTTTCTGTTATTAATTTAATAAATTTATAAATATATTTTATATAATTAAAATATAAAATAAAGATCATTTAGGCTTCTATTGAGTTTCTAAAGTTTTTTGTTTATCTAATCGTTTTCTGCCTCTTTTCTTTCTTCCTTTCGTCGCCTTTCTGATTTTTCTCTTTTTTTAGAGTCCTTTCCTTTGATGTGCAAATATTAAATGCCTAGATAAGCCTCTAGAAGTTTGAAATAATCTATCACATTTATTGCATTAGTTTCCTTATGGTTTCCTAATGACTGGCACTTCCAATTCATTTCTATTCTCACTCTCTTTCACTTAATTTTCTAATTCCCTTTATGGATTTGAAAAATCAATGACAATTTCTTCTATGATGTCATCAATCTCTTTATCCTACTTTTTCAAATTTTTGTTTTCTGACATCTTTTGAAAATTTGGAGTTGGATAAAAATTCTTATTATTAATCTAAGATTAGGCATTCCGCAAGTCATTTATTAAAATATACTTTTCTTCCTCCAACTTGACAATTCTTCTGCACAAATTCAAAATAATTTCTTCCATTTTAAAAATTAATTAATTGTTATCAATCATTTTATTTTATATTAATAAGCAAAATTTTATCAGGATATATAATAAATAAGTAAATTGAGAATATTTATTTTATATTTTAAAAAAATTGGAATTAGTTTTGAAACATATTTAATAAAAAAAGGAGATTTTATCACATCTAACCATATCGC;start=511546;subtype=PARTIAL_EXTERNAL;support_ref=12;support_variant=2;type=ALTERNATIVE;
scaffold51_15_with_IES	MILORD	internal_eliminated_sequence	511546	512295	.	.	.	ID=MILORD.15.511546.512295;Name=MILORD.15.511546.512295;bounded_by_ta=TRUE;common_boundary=Both;end=512295;ies_id=IESPGM.PTET51.1.15.485383;ies_left_dist=0;ies_min_dist=0;ies_right_dist=0;junction_seq=tactatgttgatgtgTAtcgctatgttcagat;read_names=J00121:27:H3GGKBBXX:5:2117:22983:6783,J00121:27:H3GGKBBXX:5:2226:9201:46276,J00121:27:H3GGKBBXX:5:2213:25946:28481,J00121:27:H3GGKBBXX:5:1201:7344:35637,J00121:27:H3GGKBBXX:5:2118:6005:33246,J00121:27:H3GGKBBXX:5:1206:9465:25386,J00121:27:H3GGKBBXX:5:1220:10206:41827,J00121:27:H3GGKBBXX:5:2221:27387:4040,J00121:27:H3GGKBBXX:5:1124:12682:24173,J00121:27:H3GGKBBXX:5:2126:8653:22713,J00121:27:H3GGKBBXX:5:1108:28645:21201,J00121:27:H3GGKBBXX:5:2103:21095:22080,J00121:27:H3GGKBBXX:5:2213:10795:29765,J00121:27:H3GGKBBXX:5:1217:15838:45889,J00121:27:H3GGKBBXX:5:1211:30289:44025,J00121:27:H3GGKBBXX:5:1127:17503:35233,J00121:27:H3GGKBBXX:5:1102:9425:35620,J00121:27:H3GGKBBXX:5:1127:11201:22063,J00121:27:H3GGKBBXX:5:2209:31933:19302,J00121:27:H3GGKBBXX:5:2113:13514:45906,J00121:27:H3GGKBBXX:5:2106:4493:9491,J00121:27:H3GGKBBXX:5:2120:25915:24032,J00121:27:H3GGKBBXX:5:2126:18639:25879,J00121:27:H3GGKBBXX:5:1111:11982:45502,J00121:27:H3GGKBBXX:5:1127:7994:36306,J00121:27:H3GGKBBXX:5:1218:2615:7433,J00121:27:H3GGKBBXX:5:1219:29640:9913,J00121:27:H3GGKBBXX:5:1208:13545:31048,J00121:27:H3GGKBBXX:5:1107:26910:20269,J00121:27:H3GGKBBXX:5:2215:25784:28586,J00121:27:H3GGKBBXX:5:2223:13717:19777,J00121:27:H3GGKBBXX:5:2108:21308:49036,J00121:27:H3GGKBBXX:5:2218:23074:31136,J00121:27:H3GGKBBXX:5:1225:28087:4585,J00121:27:H3GGKBBXX:5:1125:17289:23997,J00121:27:H3GGKBBXX:5:1212:22343:22696,J00121:27:H3GGKBBXX:5:2114:11566:32930,J00121:27:H3GGKBBXX:5:2202:28351:40455,J00121:27:H3GGKBBXX:5:1214:14905:30521,J00121:27:H3GGKBBXX:5:1209:10470:23153,J00121:27:H3GGKBBXX:5:1107:11069:38715,J00121:27:H3GGKBBXX:5:1127:16579:8910,J00121:27:H3GGKBBXX:5:2211:7852:31488,J00121:27:H3GGKBBXX:5:1125:27509:43146,J00121:27:H3GGKBBXX:5:1215:15016:42601,J00121:27:H3GGKBBXX:5:2215:6279:41000,J00121:27:H3GGKBBXX:5:1117:4219:44711,J00121:27:H3GGKBBXX:5:2215:9749:49124,J00121:27:H3GGKBBXX:5:2111:17330:6273;sequence=TAGAGTTAATTTGAATTATTTTCTGTTATTAATTTAATAAATTTATAAATATATTTTATATAATTAAAATATAAAATAAAGATCATTTAGGCTTCTATTGAGTTTCTAAAGTTTTTTGTTTATCTAATCGTTTTCTGCCTCTTTTCTTTCTTCCTTTCGTCGCCTTTCTGATTTTTCTCTTTTTTTAGAGTCCTTTCCTTTGATGTGCAAATATTAAATGCCTAGATAAGCCTCTAGAAGTTTGAAATAATCTATCACATTTATTGCATTAGTTTCCTTATGGTTTCCTAATGACTGGCACTTCCAATTCATTTCTATTCTCACTCTCTTTCACTTAATTTTCTAATTCCCTTTATGGATTTGAAAAATCAATGACAATTTCTTCTATGATGTCATCAATCTCTTTATCCTACTTTTTCAAATTTTTGTTTTCTGACATCTTTTGAAAATTTGGAGTTGGATAAAAATTCTTATTATTAATCTAAGATTAGGCATTCCGCAAGTCATTTATTAAAATATACTTTTCTTCCTCCAACTTGACAATTCTTCTGCACAAATTCAAAATAATTTCTTCCATTTTAAAAATTAATTAATTGTTATCAATCATTTTATTTTATATTAATAAGCAAAATTTTATCAGGATATATAATAAATAAGTAAATTGAGAATATTTATTTTATATTTTAAAAAAATTGGAATTAGTTTTGAAACATATTTAATAAAAAAAGGAGATTTTATCACATCTAACCA;start=511546;subtype=IES;support_ref=12;support_variant=49;type=IES;
scaffold51_15_with_IES	MILORD	internal_eliminated_sequence	512190	512295	.	.	.	ID=MILORD.15.512190.512295;Name=MILORD.15.512190.512295;bounded_by_ta=TRUE;common_boundary=RIGHT;end=512295;ies_id=IESPGM.PTET51.1.15.485383;ies_left_dist=-644;ies_min_dist=0;ies_right_dist=0;junction_seq=aattttatcaggataTAtcgctatgttcagat;read_names=J00121:27:H3GGKBBXX:5:1114:13352:35708;sequence=TATAATAAATAAGTAAATTGAGAATATTTATTTTATATTTTAAAAAAATTGGAATTAGTTTTGAAACATATTTAATAAAAAAAGGAGATTTTATCACATCTAACCA;start=512190;subtype=PARTIAL_INTERNAL;support_ref=18;support_variant=1;type=ALTERNATIVE;
scaffold51_15_with_IES	MILORD	internal_eliminated_sequence	513381	513406	.	.	.	ID=MILORD.15.513381.513406;Name=MILORD.15.513381.513406;bounded_by_ta=TRUE;common_boundary=None;end=513406;ies_id=IESPGM.PTET51.1.15.485383;ies_left_dist=-1835;ies_min_dist=1111;ies_right_dist=-1111;junction_seq=ggaaattggggttgtTAgcaacgacttaattg;read_names=J00121:27:H3GGKBBXX:5:1208:27884:36341;sequence=TAGAGTGGAAAAATTTATAACCTTTA;start=513381;subtype=MAC;support_ref=120;support_variant=1;type=CRYPTIC;
scaffold51_15_with_IES	MILORD	internal_eliminated_sequence	516281	516306	.	.	.	ID=MILORD.15.516281.516306;Name=MILORD.15.516281.516306;bounded_by_ta=TRUE;common_boundary=Both;end=516306;ies_id=IESPGM.PTET51.1.15.489368;ies_left_dist=0;ies_min_dist=0;ies_right_dist=0;junction_seq=ttatacccaagtaggTAaatagagatatttat;read_names=J00121:27:H3GGKBBXX:5:2212:24068:31699,J00121:27:H3GGKBBXX:5:2116:15798:20568,J00121:27:H3GGKBBXX:5:2103:22374:42970,J00121:27:H3GGKBBXX:5:1123:13078:22643,J00121:27:H3GGKBBXX:5:1101:24748:11249,J00121:27:H3GGKBBXX:5:2107:13108:22907,J00121:27:H3GGKBBXX:5:1215:5406:11108,J00121:27:H3GGKBBXX:5:1212:9343:9420,J00121:27:H3GGKBBXX:5:2102:23906:13447,J00121:27:H3GGKBBXX:5:2216:5629:21658,J00121:27:H3GGKBBXX:5:1215:5112:11266,J00121:27:H3GGKBBXX:5:2216:5528:21658,J00121:27:H3GGKBBXX:5:1210:24789:2914,J00121:27:H3GGKBBXX:5:1125:18436:20428,J00121:27:H3GGKBBXX:5:2109:27164:46381,J00121:27:H3GGKBBXX:5:1225:4635:24296,J00121:27:H3GGKBBXX:5:1120:25357:45924,J00121:27:H3GGKBBXX:5:2114:31741:29061,J00121:27:H3GGKBBXX:5:2219:15260:42987,J00121:27:H3GGKBBXX:5:1111:28716:46575,J00121:27:H3GGKBBXX:5:2108:22475:6466,J00121:27:H3GGKBBXX:5:2223:20456:28393;sequence=TAGAGTGTAATGGAGAGTGTTGATTA;start=516281;subtype=IES;support_ref=207;support_variant=22;type=IES;
scaffold51_15_with_IES	MILORD	internal_eliminated_sequence	518283	518313	.	.	.	ID=MILORD.15.518283.518313;Name=MILORD.15.518283.518313;bounded_by_ta=TRUE;common_boundary=RIGHT;end=518313;ies_id=IESPGM.PTET51.1.15.491347;ies_left_dist=3;ies_min_dist=0;ies_right_dist=0;junction_seq=catgagtgttccaaaTAcctagtttattaatg;read_names=J00121:27:H3GGKBBXX:5:2115:4959:48913;sequence=TATTAGAGTGAGATTATGATTCAACTAACCA;start=518283;subtype=PARTIAL_EXTERNAL;support_ref=10;support_variant=1;type=ALTERNATIVE;
scaffold51_15_with_IES	MILORD	internal_eliminated_sequence	518286	518313	.	.	.	ID=MILORD.15.518286.518313;Name=MILORD.15.518286.518313;bounded_by_ta=TRUE;common_boundary=Both;end=518313;ies_id=IESPGM.PTET51.1.15.491347;ies_left_dist=0;ies_min_dist=0;ies_right_dist=0;junction_seq=gagtgttccaaatatTAcctagtttattaatg;read_names=J00121:27:H3GGKBBXX:5:1213:23937:28411,J00121:27:H3GGKBBXX:5:2223:2625:40367,J00121:27:H3GGKBBXX:5:1128:12327:5341,J00121:27:H3GGKBBXX:5:1202:12114:48122,J00121:27:H3GGKBBXX:5:1203:24353:18581,J00121:27:H3GGKBBXX:5:2207:24302:12304,J00121:27:H3GGKBBXX:5:1107:19593:24437,J00121:27:H3GGKBBXX:5:2222:12672:34670,J00121:27:H3GGKBBXX:5:2212:28189:15557,J00121:27:H3GGKBBXX:5:2208:3092:4989,J00121:27:H3GGKBBXX:5:1124:12053:48579,J00121:27:H3GGKBBXX:5:1127:18832:25263,J00121:27:H3GGKBBXX:5:1225:14631:42354,J00121:27:H3GGKBBXX:5:1111:31761:48966,J00121:27:H3GGKBBXX:5:2116:8126:30345,J00121:27:H3GGKBBXX:5:1227:3802:13042,J00121:27:H3GGKBBXX:5:2206:20862:34196,J00121:27:H3GGKBBXX:5:2221:22577:8084,J00121:27:H3GGKBBXX:5:1127:7507:47243,J00121:27:H3GGKBBXX:5:1112:24637:46997,J00121:27:H3GGKBBXX:5:2209:24464:48139,J00121:27:H3GGKBBXX:5:2113:7862:6185,J00121:27:H3GGKBBXX:5:2215:16985:19144,J00121:27:H3GGKBBXX:5:2213:7273:47788,J00121:27:H3GGKBBXX:5:2109:6035:24261,J00121:27:H3GGKBBXX:5:2227:17046:44746,J00121:27:H3GGKBBXX:5:2201:12946:33141,J00121:27:H3GGKBBXX:5:2220:23013:2053,J00121:27:H3GGKBBXX:5:1118:17837:23188,J00121:27:H3GGKBBXX:5:1109:14803:27707,J00121:27:H3GGKBBXX:5:2125:8318:37572;sequence=TAGAGTGAGATTATGATTCAACTAACCA;start=518286;subtype=IES;support_ref=27;support_variant=31;type=IES;
scaffold51_15_with_IES	MILORD	internal_eliminated_sequence	521503	521639	.	.	.	ID=MILORD.15.521503.521639;Name=MILORD.15.521503.521639;bounded_by_ta=TRUE;common_boundary=None;end=521639;ies_id=IESPGM.PTET51.1.15.494891;ies_left_dist=355;ies_min_dist=293;ies_right_dist=293;junction_seq=tatgccagcatgttgTAtgataagatctgcat;read_names=J00121:27:H3GGKBBXX:5:1120:4300:10211,J00121:27:H3GGKBBXX:5:1121:24302:32138,J00121:27:H3GGKBBXX:5:2201:14143:44324,J00121:27:H3GGKBBXX:5:2104:23531:40578;sequence=TACAACTTTCATCTCAAAATTTACCAAATTAATATGAATGACTTCATTTGTGACTTCGCAATGAATTCTATCTTCGTTTTTGTGTGGAAATAAAACACCACCGAAAATGATCATTTAACTTTTATATACATTGGCTG;start=521503;subtype=MAC;support_ref=232;support_variant=4;type=CRYPTIC;
scaffold51_15_with_IES	MILORD	internal_eliminated_sequence	521858	521932	.	.	.	ID=MILORD.15.521858.521932;Name=MILORD.15.521858.521932;bounded_by_ta=TRUE;common_boundary=Both;end=521932;ies_id=IESPGM.PTET51.1.15.494891;ies_left_dist=0;ies_min_dist=0;ies_right_dist=0;junction_seq=ttgttttaattattgTAaatataaacgacaat;read_names=J00121:27:H3GGKBBXX:5:2109:13869:5939,J00121:27:H3GGKBBXX:5:2214:15250:44552,J00121:27:H3GGKBBXX:5:1103:20080:3407,J00121:27:H3GGKBBXX:5:2128:21917:36798,J00121:27:H3GGKBBXX:5:2220:3528:36833,J00121:27:H3GGKBBXX:5:1123:27681:34793,J00121:27:H3GGKBBXX:5:2214:31913:17544,J00121:27:H3GGKBBXX:5:1226:23896:27461,J00121:27:H3GGKBBXX:5:1222:23906:9614,J00121:27:H3GGKBBXX:5:2105:23470:16840,J00121:27:H3GGKBBXX:5:1224:14072:28692,J00121:27:H3GGKBBXX:5:1118:22881:19795,J00121:27:H3GGKBBXX:5:1224:13991:29852,J00121:27:H3GGKBBXX:5:2220:21998:44183,J00121:27:H3GGKBBXX:5:2106:22150:41950,J00121:27:H3GGKBBXX:5:2204:27519:34301,J00121:27:H3GGKBBXX:5:1110:12875:44939,J00121:27:H3GGKBBXX:5:2204:27559:34301,J00121:27:H3GGKBBXX:5:1118:12154:23083,J00121:27:H3GGKBBXX:5:1204:22475:34073,J00121:27:H3GGKBBXX:5:2212:30675:36780,J00121:27:H3GGKBBXX:5:2205:24342:39664,J00121:27:H3GGKBBXX:5:1114:19695:18775,J00121:27:H3GGKBBXX:5:2219:30797:43497,J00121:27:H3GGKBBXX:5:1122:9242:28973,J00121:27:H3GGKBBXX:5:2223:24363:48175,J00121:27:H3GGKBBXX:5:2119:29457:4251,J00121:27:H3GGKBBXX:5:2208:13941:32121,J00121:27:H3GGKBBXX:5:1207:23642:9016,J00121:27:H3GGKBBXX:5:1206:29782:4848,J00121:27:H3GGKBBXX:5:1211:1509:31540,J00121:27:H3GGKBBXX:5:1124:17533:29096,J00121:27:H3GGKBBXX:5:1117:21765:24331,J00121:27:H3GGKBBXX:5:1101:3559:47999,J00121:27:H3GGKBBXX:5:1108:25743:6361,J00121:27:H3GGKBBXX:5:2217:16011:35637,J00121:27:H3GGKBBXX:5:2101:28077:6466,J00121:27:H3GGKBBXX:5:2225:23581:40807,J00121:27:H3GGKBBXX:5:1122:32157:6044;sequence=TATTATCAATGTCATTCAAATCATTTCATTTTATTAATATTATTTTGTTCTTCATTTTATTATATCAATTAATAA;start=521858;subtype=IES;support_ref=102;support_variant=39;type=IES;
scaffold51_15_with_IES	MILORD	internal_eliminated_sequence	523477	523503	.	.	.	ID=MILORD.15.523477.523503;Name=MILORD.15.523477.523503;bounded_by_ta=TRUE;common_boundary=Both;end=523503;ies_id=IESPGM.PTET51.1.15.496435;ies_left_dist=0;ies_min_dist=0;ies_right_dist=0;junction_seq=taggagcaggcggagTAccttaaactttggct;read_names=J00121:27:H3GGKBBXX:5:2201:30573:28903,J00121:27:H3GGKBBXX:5:1223:21146:42671,J00121:27:H3GGKBBXX:5:1203:27955:31540,J00121:27:H3GGKBBXX:5:2112:29061:34793,J00121:27:H3GGKBBXX:5:2202:21237:34670,J00121:27:H3GGKBBXX:5:1127:14692:45801,J00121:27:H3GGKBBXX:5:1121:18558:12163,J00121:27:H3GGKBBXX:5:1207:19969:36200,J00121:27:H3GGKBBXX:5:1125:27011:14326,J00121:27:H3GGKBBXX:5:1108:12905:25755,J00121:27:H3GGKBBXX:5:2215:13606:39981,J00121:27:H3GGKBBXX:5:1209:16833:28129,J00121:27:H3GGKBBXX:5:1202:11282:38627,J00121:27:H3GGKBBXX:5:2118:16559:40455,J00121:27:H3GGKBBXX:5:2209:27661:36376,J00121:27:H3GGKBBXX:5:2205:29538:40754,J00121:27:H3GGKBBXX:5:1226:26494:46451,J00121:27:H3GGKBBXX:5:1103:7923:27602,J00121:27:H3GGKBBXX:5:1108:17097:36745,J00121:27:H3GGKBBXX:5:1216:13656:48860,J00121:27:H3GGKBBXX:5:2112:3863:33756,J00121:27:H3GGKBBXX:5:2207:20649:13429,J00121:27:H3GGKBBXX:5:2224:28828:14660,J00121:27:H3GGKBBXX:5:2110:15919:9842,J00121:27:H3GGKBBXX:5:2122:26392:11143,J00121:27:H3GGKBBXX:5:1125:9161:40719,J00121:27:H3GGKBBXX:5:2106:25276:10088,J00121:27:H3GGKBBXX:5:2208:7446:26810,J00121:27:H3GGKBBXX:5:1119:11160:14818,J00121:27:H3GGKBBXX:5:1118:30036:32367,J00121:27:H3GGKBBXX:5:2123:2564:40614,J00121:27:H3GGKBBXX:5:1111:16173:3283,J00121:27:H3GGKBBXX:5:2118:16244:15610,J00121:27:H3GGKBBXX:5:1104:16244:11108,J00121:27:H3GGKBBXX:5:2121:28128:6273,J00121:27:H3GGKBBXX:5:2219:9120:33545,J00121:27:H3GGKBBXX:5:2220:17218:7908,J00121:27:H3GGKBBXX:5:2207:20334:13904,J00121:27:H3GGKBBXX:5:1117:13423:34565,J00121:27:H3GGKBBXX:5:2207:30442:42460,J00121:27:H3GGKBBXX:5:2220:14580:1859,J00121:27:H3GGKBBXX:5:2201:22627:47630,J00121:27:H3GGKBBXX:5:1215:28818:41686,J00121:27:H3GGKBBXX:5:2112:25692:49142,J00121:27:H3GGKBBXX:5:2108:21998:19214,J00121:27:H3GGKBBXX:5:2108:20628:15363,J00121:27:H3GGKBBXX:5:1219:12215:44113,J00121:27:H3GGKBBXX:5:1212:3417:42900,J00121:27:H3GGKBBXX:5:1216:13727:38644,J00121:27:H3GGKBBXX:5:1121:6370:27690,J00121:27:H3GGKBBXX:5:1219:17746:25597,J00121:27:H3GGKBBXX:5:2211:9719:36622,J00121:27:H3GGKBBXX:5:1105:21816:47841,J00121:27:H3GGKBBXX:5:2213:26179:26248,J00121:27:H3GGKBBXX:5:1217:11129:46135,J00121:27:H3GGKBBXX:5:2225:11728:25122,J00121:27:H3GGKBBXX:5:2217:28970:10862,J00121:27:H3GGKBBXX:5:1113:13758:1982,J00121:27:H3GGKBBXX:5:1110:31121:24823,J00121:27:H3GGKBBXX:5:1220:22495:26934,J00121:27:H3GGKBBXX:5:1207:28229:38908,J00121:27:H3GGKBBXX:5:1115:5030:4796,J00121:27:H3GGKBBXX:5:1104:10439:36991,J00121:27:H3GGKBBXX:5:1217:24870:25246,J00121:27:H3GGKBBXX:5:1205:18223:48192,J00121:27:H3GGKBBXX:5:2211:26707:28991,J00121:27:H3GGKBBXX:5:2118:13464:23663,J00121:27:H3GGKBBXX:5:2222:27823:32402,J00121:27:H3GGKBBXX:5:2216:10135:24929,J00121:27:H3GGKBBXX:5:2202:3468:15276,J00121:27:H3GGKBBXX:5:1114:27326:24788,J00121:27:H3GGKBBXX:5:2114:20709:35022,J00121:27:H3GGKBBXX:5:2227:3650:15240,J00121:27:H3GGKBBXX:5:1104:9069:48333,J00121:27:H3GGKBBXX:5:2205:27823:41370,J00121:27:H3GGKBBXX:5:1225:11911:46293,J00121:27:H3GGKBBXX:5:1228:10480:26476;sequence=TATCAATTAATTGAATATCTTAATCTA;start=523477;subtype=IES;support_ref=0;support_variant=77;type=IES;
scaffold51_15_with_IES	MILORD	internal_eliminated_sequence	525697	525871	.	.	.	ID=MILORD.15.525697.525871;Name=MILORD.15.525697.525871;bounded_by_ta=TRUE;common_boundary=None;end=525871;ies_id=IESPGM.PTET51.1.15.499499;ies_left_dist=871;ies_min_dist=722;ies_right_dist=722;junction_seq=aatttgtagtctctcTAgtagatattaaaatt;read_names=J00121:27:H3GGKBBXX:5:2102:3315:19162,J00121:27:H3GGKBBXX:5:2104:19684:25720,J00121:27:H3GGKBBXX:5:2123:22506:9262,J00121:27:H3GGKBBXX:5:2107:17919:24630;sequence=TACAGAAAACCTAATTTTTTAATTGAATTAATATGAGTTTGAAAAAAATATGAGGCTGATAATAAAATTCAATATTTGTATTGAACTTTAACACTCCCTTAATTGTTTACACATTAATTTTGACAGTTTCCTTAAATATTTAATTTTTGATTCAAAATTATAGTAGTATATACTG;start=525697;subtype=MAC;support_ref=236;support_variant=4;type=CRYPTIC;
scaffold51_15_with_IES	MILORD	internal_eliminated_sequence	525697	525864	.	.	.	ID=MILORD.15.525697.525864;Name=MILORD.15.525697.525864;bounded_by_ta=TRUE;common_boundary=None;end=525864;ies_id=IESPGM.PTET51.1.15.499499;ies_left_dist=871;ies_min_dist=729;ies_right_dist=729;junction_seq=aatttgtagtctctcTAtactgtagtagatat;read_names=J00121:27:H3GGKBBXX:5:1227:7547:10704;sequence=TACAGAAAACCTAATTTTTTAATTGAATTAATATGAGTTTGAAAAAAATATGAGGCTGATAATAAAATTCAATATTTGTATTGAACTTTAACACTCCCTTAATTGTTTACACATTAATTTTGACAGTTTCCTTAAATATTTAATTTTTGATTCAAAATTATAGTAGTA;start=525697;subtype=MAC;support_ref=118;support_variant=1;type=CRYPTIC;
scaffold51_15_with_IES	MILORD	internal_eliminated_sequence	525697	525795	.	.	.	ID=MILORD.15.525697.525795;Name=MILORD.15.525697.525795;bounded_by_ta=TRUE;common_boundary=None;end=525795;ies_id=IESPGM.PTET51.1.15.499499;ies_left_dist=871;ies_min_dist=798;ies_right_dist=798;junction_seq=aatttgtagtctctcTAattgtttacacatta;read_names=J00121:27:H3GGKBBXX:5:1105:13453:24736;sequence=TACAGAAAACCTAATTTTTTAATTGAATTAATATGAGTTTGAAAAAAATATGAGGCTGATAATAAAATTCAATATTTGTATTGAACTTTAACACTCCCT;start=525697;subtype=MAC;support_ref=118;support_variant=1;type=CRYPTIC;
scaffold51_15_with_IES	MILORD	internal_eliminated_sequence	525804	525871	.	.	.	ID=MILORD.15.525804.525871;Name=MILORD.15.525804.525871;bounded_by_ta=TRUE;common_boundary=None;end=525871;ies_id=IESPGM.PTET51.1.15.499499;ies_left_dist=764;ies_min_dist=722;ies_right_dist=722;junction_seq=actcccttaattgttTAgtagatattaaaatt;read_names=J00121:27:H3GGKBBXX:5:2113:31639:40526,J00121:27:H3GGKBBXX:5:2125:13656:25544,J00121:27:H3GGKBBXX:5:1222:29102:42003,J00121:27:H3GGKBBXX:5:2204:4188:38750;sequence=TACACATTAATTTTGACAGTTTCCTTAAATATTTAATTTTTGATTCAAAATTATAGTAGTATATACTG;start=525804;subtype=MAC;support_ref=292;support_variant=4;type=CRYPTIC;
scaffold51_15_with_IES	MILORD	internal_eliminated_sequence	526568	526593	.	.	.	ID=MILORD.15.526568.526593;Name=MILORD.15.526568.526593;bounded_by_ta=TRUE;common_boundary=Both;end=526593;ies_id=IESPGM.PTET51.1.15.499499;ies_left_dist=0;ies_min_dist=0;ies_right_dist=0;junction_seq=ttattgttttattaaTActatctgttagtttt;read_names=J00121:27:H3GGKBBXX:5:1222:24616:39154,J00121:27:H3GGKBBXX:5:2111:29396:37343,J00121:27:H3GGKBBXX:5:2202:9688:10510,J00121:27:H3GGKBBXX:5:2124:5781:23927,J00121:27:H3GGKBBXX:5:1115:28990:30767,J00121:27:H3GGKBBXX:5:1205:16782:19988,J00121:27:H3GGKBBXX:5:2226:20435:35251,J00121:27:H3GGKBBXX:5:2205:8065:45818,J00121:27:H3GGKBBXX:5:2113:19735:25034,J00121:27:H3GGKBBXX:5:2121:21339:45748,J00121:27:H3GGKBBXX:5:1105:28067:42565,J00121:27:H3GGKBBXX:5:1119:25225:1314,J00121:27:H3GGKBBXX:5:2217:20557:36939,J00121:27:H3GGKBBXX:5:1223:5700:34512,J00121:27:H3GGKBBXX:5:1108:22709:24947,J00121:27:H3GGKBBXX:5:1223:18172:1824,J00121:27:H3GGKBBXX:5:1116:21014:17122,J00121:27:H3GGKBBXX:5:2228:19076:3705,J00121:27:H3GGKBBXX:5:2210:10419:41211,J00121:27:H3GGKBBXX:5:2106:22272:32244,J00121:27:H3GGKBBXX:5:1104:10927:6536,J00121:27:H3GGKBBXX:5:2211:6197:22538,J00121:27:H3GGKBBXX:5:1203:14722:15574,J00121:27:H3GGKBBXX:5:1220:22039:8172,J00121:27:H3GGKBBXX:5:2128:11038:11513,J00121:27:H3GGKBBXX:5:1210:6603:41598;sequence=TATTGCCAAATTCAATAATCAAACTA;start=526568;subtype=IES;support_ref=213;support_variant=26;type=IES;
scaffold51_15_with_IES	MILORD	internal_eliminated_sequence	527074	527112	.	.	.	ID=MILORD.15.527074.527112;Name=MILORD.15.527074.527112;bounded_by_ta=TRUE;common_boundary=LEFT;end=527112;ies_id=IESPGM.PTET51.1.15.499979;ies_left_dist=0;ies_min_dist=0;ies_right_dist=-11;junction_seq=atatttgaatttgaaTAataaaatctctaata;read_names=J00121:27:H3GGKBBXX:5:1105:15564:15065,J00121:27:H3GGKBBXX:5:1117:5487:9420,J00121:27:H3GGKBBXX:5:2126:27661:38556;sequence=TATGGATAAATTCTTTTCATAATAGCTCTACCAATTATT;start=527074;subtype=PARTIAL_EXTERNAL;support_ref=0;support_variant=3;type=ALTERNATIVE;
scaffold51_15_with_IES	MILORD	internal_eliminated_sequence	527074	527115	.	.	.	ID=MILORD.15.527074.527115;Name=MILORD.15.527074.527115;bounded_by_ta=TRUE;common_boundary=LEFT;end=527115;ies_id=IESPGM.PTET51.1.15.499979;ies_left_dist=0;ies_min_dist=0;ies_right_dist=-14;junction_seq=atatttgaatttgaaTAaaatctctaatatta;read_names=J00121:27:H3GGKBBXX:5:2214:3214:45572,J00121:27:H3GGKBBXX:5:2221:7476:9737,J00121:27:H3GGKBBXX:5:1226:11109:1437;sequence=TATGGATAAATTCTTTTCATAATAGCTCTACCAATTATTTAA;start=527074;subtype=PARTIAL_EXTERNAL;support_ref=0;support_variant=3;type=ALTERNATIVE;
scaffold51_15_with_IES	MILORD	internal_eliminated_sequence	527074	527101	.	.	.	ID=MILORD.15.527074.527101;Name=MILORD.15.527074.527101;bounded_by_ta=TRUE;common_boundary=Both;end=527101;ies_id=IESPGM.PTET51.1.15.499979;ies_left_dist=0;ies_min_dist=0;ies_right_dist=0;junction_seq=atatttgaatttgaaTAccaattatttaataa;read_names=J00121:27:H3GGKBBXX:5:2124:11637:6325,J00121:27:H3GGKBBXX:5:1212:24556:5253,J00121:27:H3GGKBBXX:5:1204:5893:11460,J00121:27:H3GGKBBXX:5:1214:3143:23153,J00121:27:H3GGKBBXX:5:1209:6167:31277,J00121:27:H3GGKBBXX:5:1123:24606:7697,J00121:27:H3GGKBBXX:5:1107:15057:46680,J00121:27:H3GGKBBXX:5:2223:24474:5710,J00121:27:H3GGKBBXX:5:2201:13443:14977,J00121:27:H3GGKBBXX:5:2204:14448:22555,J00121:27:H3GGKBBXX:5:2203:7578:39383,J00121:27:H3GGKBBXX:5:2216:27691:3336,J00121:27:H3GGKBBXX:5:2218:7030:18529,J00121:27:H3GGKBBXX:5:2214:10805:16278,J00121:27:H3GGKBBXX:5:1107:31700:34407,J00121:27:H3GGKBBXX:5:1111:14732:32824,J00121:27:H3GGKBBXX:5:2101:30147:5235,J00121:27:H3GGKBBXX:5:1104:14306:1560,J00121:27:H3GGKBBXX:5:1122:12997:33615,J00121:27:H3GGKBBXX:5:2212:25743:47120,J00121:27:H3GGKBBXX:5:1127:13829:39488,J00121:27:H3GGKBBXX:5:1120:8978:1050,J00121:27:H3GGKBBXX:5:1126:5071:2826,J00121:27:H3GGKBBXX:5:1111:12662:29237,J00121:27:H3GGKBBXX:5:1201:9800:30503,J00121:27:H3GGKBBXX:5:1113:15037:13025,J00121:27:H3GGKBBXX:5:2212:24718:45062,J00121:27:H3GGKBBXX:5:1105:16498:45097,J00121:27:H3GGKBBXX:5:1109:16386:33932,J00121:27:H3GGKBBXX:5:2107:17391:2897,J00121:27:H3GGKBBXX:5:1128:18791:24525,J00121:27:H3GGKBBXX:5:2107:11231:26125,J00121:27:H3GGKBBXX:5:1120:25286:22696,J00121:27:H3GGKBBXX:5:1202:18456:36112,J00121:27:H3GGKBBXX:5:2213:6999:27971,J00121:27:H3GGKBBXX:5:2207:5081:5868,J00121:27:H3GGKBBXX:5:2210:22293:7486,J00121:27:H3GGKBBXX:5:1221:19867:7011;sequence=TATGGATAAATTCTTTTCATAATAGCTC;start=527074;subtype=IES;support_ref=0;support_variant=38;type=IES;
scaffold51_15_with_IES	MILORD	internal_eliminated_sequence	536123	536149	.	.	.	ID=MILORD.15.536123.536149;Name=MILORD.15.536123.536149;bounded_by_ta=TRUE;common_boundary=Both;end=536149;ies_id=IESPGM.PTET51.1.15.509000;ies_left_dist=0;ies_min_dist=0;ies_right_dist=0;junction_seq=aggtttagactcgatTActtcatcaatttcaa;read_names=J00121:27:H3GGKBBXX:5:1205:5406:35972,J00121:27:H3GGKBBXX:5:1112:2189:9895,J00121:27:H3GGKBBXX:5:1108:22475:40895,J00121:27:H3GGKBBXX:5:2214:30716:42267,J00121:27:H3GGKBBXX:5:1208:13413:13306,J00121:27:H3GGKBBXX:5:2219:6695:40772,J00121:27:H3GGKBBXX:5:1111:2382:25105,J00121:27:H3GGKBBXX:5:2223:27275:10528,J00121:27:H3GGKBBXX:5:2107:3285:2932,J00121:27:H3GGKBBXX:5:1203:10379:16700,J00121:27:H3GGKBBXX:5:1108:4005:23593,J00121:27:H3GGKBBXX:5:2119:22252:3231,J00121:27:H3GGKBBXX:5:1209:18974:8383,J00121:27:H3GGKBBXX:5:1211:17086:6765,J00121:27:H3GGKBBXX:5:1206:19106:37449,J00121:27:H3GGKBBXX:5:1127:25357:14625,J00121:27:H3GGKBBXX:5:1101:8653:43990,J00121:27:H3GGKBBXX:5:2215:4564:7504,J00121:27:H3GGKBBXX:5:2221:26484:25333,J00121:27:H3GGKBBXX:5:1225:20486:15117,J00121:27:H3GGKBBXX:5:2114:12134:3741,J00121:27:H3GGKBBXX:5:2210:23794:28692,J00121:27:H3GGKBBXX:5:1126:13636:15346,J00121:27:H3GGKBBXX:5:2221:24688:12585,J00121:27:H3GGKBBXX:5:1107:25459:23593,J00121:27:H3GGKBBXX:5:2110:19360:39400,J00121:27:H3GGKBBXX:5:2223:3346:5534,J00121:27:H3GGKBBXX:5:1213:11546:47770,J00121:27:H3GGKBBXX:5:1218:19522:32261,J00121:27:H3GGKBBXX:5:1221:15980:24542,J00121:27:H3GGKBBXX:5:2205:11799:33193,J00121:27:H3GGKBBXX:5:1226:3853:39541,J00121:27:H3GGKBBXX:5:1126:8207:34952,J00121:27:H3GGKBBXX:5:1101:25053:13007,J00121:27:H3GGKBBXX:5:1124:23104:34354,J00121:27:H3GGKBBXX:5:2211:4736:39594,J00121:27:H3GGKBBXX:5:1103:15706:21113,J00121:27:H3GGKBBXX:5:1104:24292:13447;sequence=TATAGAGATAATATTTTATTTTTATTA;start=536123;subtype=IES;support_ref=0;support_variant=38;type=IES;
scaffold51_15_with_IES	MILORD	internal_eliminated_sequence	539263	539292	.	.	.	ID=MILORD.15.539263.539292;Name=MILORD.15.539263.539292;bounded_by_ta=TRUE;common_boundary=LEFT;end=539292;ies_id=IESPGM.PTET51.1.15.512113;ies_left_dist=0;ies_min_dist=0;ies_right_dist=-3;junction_seq=attcaatgcagaagaTAttgatagaagtagtt;read_names=J00121:27:H3GGKBBXX:5:1102:20577:32472,J00121:27:H3GGKBBXX:5:1220:9100:46065;sequence=TATAGATTAAGATTATTTTAATATCTATAA;start=539263;subtype=PARTIAL_EXTERNAL;support_ref=2;support_variant=2;type=ALTERNATIVE;
scaffold51_15_with_IES	MILORD	internal_eliminated_sequence	539263	539289	.	.	.	ID=MILORD.15.539263.539289;Name=MILORD.15.539263.539289;bounded_by_ta=TRUE;common_boundary=Both;end=539289;ies_id=IESPGM.PTET51.1.15.512113;ies_left_dist=0;ies_min_dist=0;ies_right_dist=0;junction_seq=attcaatgcagaagaTAatattgatagaagta;read_names=J00121:27:H3GGKBBXX:5:2218:12043:47225,J00121:27:H3GGKBBXX:5:2227:14661:8646,J00121:27:H3GGKBBXX:5:1116:2087:33000,J00121:27:H3GGKBBXX:5:1104:24079:23030,J00121:27:H3GGKBBXX:5:1115:15777:32525,J00121:27:H3GGKBBXX:5:2202:26301:24314,J00121:27:H3GGKBBXX:5:1107:25915:24103,J00121:27:H3GGKBBXX:5:2115:25885:43216,J00121:27:H3GGKBBXX:5:1207:22983:18458,J00121:27:H3GGKBBXX:5:2126:27732:40789,J00121:27:H3GGKBBXX:5:1119:27336:42530,J00121:27:H3GGKBBXX:5:2212:25956:39717,J00121:27:H3GGKBBXX:5:1207:11332:15258,J00121:27:H3GGKBBXX:5:1124:25378:18915,J00121:27:H3GGKBBXX:5:2205:23236:11899,J00121:27:H3GGKBBXX:5:1210:14681:4321,J00121:27:H3GGKBBXX:5:1122:18832:35848,J00121:27:H3GGKBBXX:5:1102:21328:25298,J00121:27:H3GGKBBXX:5:2103:4959:13218,J00121:27:H3GGKBBXX:5:2224:13403:13816,J00121:27:H3GGKBBXX:5:1110:25824:39137,J00121:27:H3GGKBBXX:5:1221:26250:6607,J00121:27:H3GGKBBXX:5:2108:14793:1595,J00121:27:H3GGKBBXX:5:1107:24880:18230,J00121:27:H3GGKBBXX:5:2103:20354:33633,J00121:27:H3GGKBBXX:5:1216:20750:3688,J00121:27:H3GGKBBXX:5:1213:4300:40596,J00121:27:H3GGKBBXX:5:2113:20618:4725,J00121:27:H3GGKBBXX:5:2114:14326:27057,J00121:27:H3GGKBBXX:5:1207:20192:46856,J00121:27:H3GGKBBXX:5:2204:9049:6027,J00121:27:H3GGKBBXX:5:2115:12073:28674,J00121:27:H3GGKBBXX:5:2227:23317:23575,J00121:27:H3GGKBBXX:5:1102:24759:39717,J00121:27:H3GGKBBXX:5:2101:25246:48685,J00121:27:H3GGKBBXX:5:2213:29163:23786,J00121:27:H3GGKBBXX:5:2228:13575:40772,J00121:27:H3GGKBBXX:5:2103:11363:20621,J00121:27:H3GGKBBXX:5:1217:16062:30415,J00121:27:H3GGKBBXX:5:2227:25560:41669,J00121:27:H3GGKBBXX:5:1128:18852:37748,J00121:27:H3GGKBBXX:5:2107:13494:35426,J00121:27:H3GGKBBXX:5:1212:1793:40684,J00121:27:H3GGKBBXX:5:1215:19045:32279,J00121:27:H3GGKBBXX:5:2126:10165:2897,J00121:27:H3GGKBBXX:5:2110:27143:3160,J00121:27:H3GGKBBXX:5:1228:22648:46750,J00121:27:H3GGKBBXX:5:1208:25956:13552,J00121:27:H3GGKBBXX:5:2202:20161:2316,J00121:27:H3GGKBBXX:5:2111:17878:22626,J00121:27:H3GGKBBXX:5:1210:3356:39488,J00121:27:H3GGKBBXX:5:2111:9465:29993,J00121:27:H3GGKBBXX:5:2111:21521:29817,J00121:27:H3GGKBBXX:5:1126:19898:24683,J00121:27:H3GGKBBXX:5:1123:25002:3811,J00121:27:H3GGKBBXX:5:2220:13443:33193;sequence=TATAGATTAAGATTATTTTAATATCTA;start=539263;subtype=IES;support_ref=3;support_variant=56;type=IES;
scaffold51_15_with_IES	MILORD	internal_eliminated_sequence	540056	540082	.	.	.	ID=MILORD.15.540056.540082;Name=MILORD.15.540056.540082;bounded_by_ta=TRUE;common_boundary=None;end=540082;ies_id=IESPGM.PTET51.1.15.512113;ies_left_dist=-793;ies_min_dist=793;ies_right_dist=-793;junction_seq=aggggctagttttggTAcagatcattctaaaa;read_names=J00121:27:H3GGKBBXX:5:1225:24099:35901,J00121:27:H3GGKBBXX:5:2115:27235:2615;sequence=TAGGAATGAAGATTGCACATTTGCCTA;start=540056;subtype=MAC;support_ref=266;support_variant=2;type=CRYPTIC;
scaffold51_15_with_IES	MILORD	internal_eliminated_sequence	543046	543140	.	.	.	ID=MILORD.15.543046.543140;Name=MILORD.15.543046.543140;bounded_by_ta=TRUE;common_boundary=RIGHT;end=543140;ies_id=IESPGM.PTET51.1.15.515875;ies_left_dist=6;ies_min_dist=0;ies_right_dist=0;junction_seq=agatgtctattagttTAacttacctgccattt;read_names=J00121:27:H3GGKBBXX:5:2223:10734:42882,J00121:27:H3GGKBBXX:5:2121:8623:20199;sequence=TAATGTTACACTTGACTTTTTTCTTGTTCTGTAAATTAAGAGTATTATTGTCTAATATTTGTGAAATAAATTAAATATTAACATCATTTTAGCTG;start=543046;subtype=PARTIAL_EXTERNAL;support_ref=16;support_variant=2;type=ALTERNATIVE;
scaffold51_15_with_IES	MILORD	internal_eliminated_sequence	543052	543134	.	.	.	ID=MILORD.15.543052.543134;Name=MILORD.15.543052.543134;bounded_by_ta=TRUE;common_boundary=LEFT;end=543134;ies_id=IESPGM.PTET51.1.15.515875;ies_left_dist=0;ies_min_dist=0;ies_right_dist=6;junction_seq=ctattagtttaatgtTAgctgtaacttacctg;read_names=J00121:27:H3GGKBBXX:5:1222:16336:25474,J00121:27:H3GGKBBXX:5:2116:26058:2580,J00121:27:H3GGKBBXX:5:1117:9800:43093;sequence=TACACTTGACTTTTTTCTTGTTCTGTAAATTAAGAGTATTATTGTCTAATATTTGTGAAATAAATTAAATATTAACATCATTT;start=543052;subtype=PARTIAL_INTERNAL;support_ref=2;support_variant=3;type=ALTERNATIVE;
scaffold51_15_with_IES	MILORD	internal_eliminated_sequence	543052	543140	.	.	.	ID=MILORD.15.543052.543140;Name=MILORD.15.543052.543140;bounded_by_ta=TRUE;common_boundary=Both;end=543140;ies_id=IESPGM.PTET51.1.15.515875;ies_left_dist=0;ies_min_dist=0;ies_right_dist=0;junction_seq=ctattagtttaatgtTAacttacctgccattt;read_names=J00121:27:H3GGKBBXX:5:2110:7151:21272,J00121:27:H3GGKBBXX:5:2116:5822:15662,J00121:27:H3GGKBBXX:5:1112:13088:24454,J00121:27:H3GGKBBXX:5:1113:21998:46715,J00121:27:H3GGKBBXX:5:1124:9729:26230,J00121:27:H3GGKBBXX:5:2207:19603:27514,J00121:27:H3GGKBBXX:5:1120:5436:46680,J00121:27:H3GGKBBXX:5:2218:11901:24788,J00121:27:H3GGKBBXX:5:2101:18599:5622,J00121:27:H3GGKBBXX:5:2220:31730:14941,J00121:27:H3GGKBBXX:5:2218:25388:28147,J00121:27:H3GGKBBXX:5:2220:18730:31347,J00121:27:H3GGKBBXX:5:1206:2443:40508,J00121:27:H3GGKBBXX:5:2222:5193:24349,J00121:27:H3GGKBBXX:5:1125:4888:26459,J00121:27:H3GGKBBXX:5:1128:16802:27408,J00121:27:H3GGKBBXX:5:1204:6157:12023,J00121:27:H3GGKBBXX:5:2228:29376:15012;sequence=TACACTTGACTTTTTTCTTGTTCTGTAAATTAAGAGTATTATTGTCTAATATTTGTGAAATAAATTAAATATTAACATCATTTTAGCTG;start=543052;subtype=IES;support_ref=1;support_variant=18;type=IES;
scaffold51_15_with_IES	MILORD	internal_eliminated_sequence	543052	543145	.	.	.	ID=MILORD.15.543052.543145;Name=MILORD.15.543052.543145;bounded_by_ta=TRUE;common_boundary=LEFT;end=543145;ies_id=IESPGM.PTET51.1.15.515875;ies_left_dist=0;ies_min_dist=0;ies_right_dist=-5;junction_seq=ctattagtttaatgtTAcctgccattttcttc;read_names=J00121:27:H3GGKBBXX:5:1208:27681:20937,J00121:27:H3GGKBBXX:5:1218:16224:27989;sequence=TACACTTGACTTTTTTCTTGTTCTGTAAATTAAGAGTATTATTGTCTAATATTTGTGAAATAAATTAAATATTAACATCATTTTAGCTGTAACT;start=543052;subtype=PARTIAL_EXTERNAL;support_ref=2;support_variant=2;type=ALTERNATIVE;
scaffold51_15_with_IES	MILORD	internal_eliminated_sequence	547188	547225	.	.	.	ID=MILORD.15.547188.547225;Name=MILORD.15.547188.547225;bounded_by_ta=TRUE;common_boundary=Both;end=547225;ies_id=IESPGM.PTET51.1.15.519922;ies_left_dist=0;ies_min_dist=0;ies_right_dist=0;junction_seq=attttggttcgaaggTAtttaattattatgtc;read_names=J00121:27:H3GGKBBXX:5:1110:8105:18810,J00121:27:H3GGKBBXX:5:2202:23815:42618,J00121:27:H3GGKBBXX:5:1206:24840:12743,J00121:27:H3GGKBBXX:5:1122:9790:24050,J00121:27:H3GGKBBXX:5:1125:28940:43515,J00121:27:H3GGKBBXX:5:2228:15514:32244,J00121:27:H3GGKBBXX:5:2103:18730:4936,J00121:27:H3GGKBBXX:5:1209:27915:41458,J00121:27:H3GGKBBXX:5:1211:19187:22186,J00121:27:H3GGKBBXX:5:2118:2767:38539,J00121:27:H3GGKBBXX:5:1125:27245:7416,J00121:27:H3GGKBBXX:5:1222:6187:37959,J00121:27:H3GGKBBXX:5:2119:24738:28393,J00121:27:H3GGKBBXX:5:1212:8572:32736,J00121:27:H3GGKBBXX:5:1228:23196:47524,J00121:27:H3GGKBBXX:5:2207:8298:34793,J00121:27:H3GGKBBXX:5:2111:21420:15574,J00121:27:H3GGKBBXX:5:2120:11850:9684,J00121:27:H3GGKBBXX:5:2217:3051:33826,J00121:27:H3GGKBBXX:5:1107:26200:26142,J00121:27:H3GGKBBXX:5:2115:19969:42917,J00121:27:H3GGKBBXX:5:2104:8288:31892,J00121:27:H3GGKBBXX:5:2102:20456:11864,J00121:27:H3GGKBBXX:5:1214:21582:48104,J00121:27:H3GGKBBXX:5:1110:9262:42829,J00121:27:H3GGKBBXX:5:1106:6756:24876,J00121:27:H3GGKBBXX:5:2110:17553:12146,J00121:27:H3GGKBBXX:5:2212:15879:31751,J00121:27:H3GGKBBXX:5:1115:1834:29290,J00121:27:H3GGKBBXX:5:1203:17777:39225,J00121:27:H3GGKBBXX:5:1215:26555:34073,J00121:27:H3GGKBBXX:5:1211:20801:43937,J00121:27:H3GGKBBXX:5:2105:30563:7011,J00121:27:H3GGKBBXX:5:2204:23602:47243,J00121:27:H3GGKBBXX:5:1226:15899:17579,J00121:27:H3GGKBBXX:5:1122:25327:45414,J00121:27:H3GGKBBXX:5:2212:23652:10475,J00121:27:H3GGKBBXX:5:1206:21125:10141,J00121:27:H3GGKBBXX:5:1221:27164:36534,J00121:27:H3GGKBBXX:5:1226:5041:2527,J00121:27:H3GGKBBXX:5:2228:4827:45062,J00121:27:H3GGKBBXX:5:2101:13849:1508,J00121:27:H3GGKBBXX:5:2120:4574:2633,J00121:27:H3GGKBBXX:5:2207:27225:10299,J00121:27:H3GGKBBXX:5:2226:15656:33686,J00121:27:H3GGKBBXX:5:2120:4482:2826,J00121:27:H3GGKBBXX:5:1218:20172:34723,J00121:27:H3GGKBBXX:5:2211:23236:7433,J00121:27:H3GGKBBXX:5:1222:15016:34301,J00121:27:H3GGKBBXX:5:2221:13271:42354,J00121:27:H3GGKBBXX:5:2123:23317:2897,J00121:27:H3GGKBBXX:5:2228:4817:45045,J00121:27:H3GGKBBXX:5:2210:22729:33492;sequence=TATAGTAAAAATGTAGATAATATACACTGTTTCGACTA;start=547188;subtype=IES;support_ref=3;support_variant=53;type=IES;
scaffold51_15_with_IES	MILORD	internal_eliminated_sequence	547905	548008	.	.	.	ID=MILORD.15.547905.548008;Name=MILORD.15.547905.548008;bounded_by_ta=TRUE;common_boundary=Both;end=548008;ies_id=IESPGM.PTET51.1.15.520601;ies_left_dist=0;ies_min_dist=0;ies_right_dist=0;junction_seq=ccattcatcagttagTAccaggattcaagatt;read_names=J00121:27:H3GGKBBXX:5:1210:15189:14308,J00121:27:H3GGKBBXX:5:1119:9191:48896,J00121:27:H3GGKBBXX:5:2205:21410:33949,J00121:27:H3GGKBBXX:5:1125:16011:1912,J00121:27:H3GGKBBXX:5:1222:17848:1156,J00121:27:H3GGKBBXX:5:2107:16549:12656,J00121:27:H3GGKBBXX:5:1227:25215:25914,J00121:27:H3GGKBBXX:5:1207:3051:41669,J00121:27:H3GGKBBXX:5:2215:4087:25632,J00121:27:H3GGKBBXX:5:1102:8917:30310,J00121:27:H3GGKBBXX:5:1126:16315:15451,J00121:27:H3GGKBBXX:5:2207:12236:31523,J00121:27:H3GGKBBXX:5:2105:25530:30960,J00121:27:H3GGKBBXX:5:1222:6685:18212,J00121:27:H3GGKBBXX:5:1109:30299:15416,J00121:27:H3GGKBBXX:5:1113:11150:6466,J00121:27:H3GGKBBXX:5:1108:15057:29096,J00121:27:H3GGKBBXX:5:2228:7243:42038,J00121:27:H3GGKBBXX:5:1226:6938:33809,J00121:27:H3GGKBBXX:5:1108:15554:29184,J00121:27:H3GGKBBXX:5:1123:12550:6255,J00121:27:H3GGKBBXX:5:2125:25083:21676,J00121:27:H3GGKBBXX:5:1113:19126:25738,J00121:27:H3GGKBBXX:5:1222:6776:17702,J00121:27:H3GGKBBXX:5:2224:24667:14168,J00121:27:H3GGKBBXX:5:1119:9120:48948,J00121:27:H3GGKBBXX:5:2223:27113:28006,J00121:27:H3GGKBBXX:5:2113:11272:14168,J00121:27:H3GGKBBXX:5:2215:6512:31769,J00121:27:H3GGKBBXX:5:1113:24809:35303,J00121:27:H3GGKBBXX:5:1224:25449:44148,J00121:27:H3GGKBBXX:5:2227:23094:20586,J00121:27:H3GGKBBXX:5:2105:26484:17913,J00121:27:H3GGKBBXX:5:2119:4239:17843,J00121:27:H3GGKBBXX:5:2114:24890:48632,J00121:27:H3GGKBBXX:5:1215:16447:8260,J00121:27:H3GGKBBXX:5:1126:9871:34354,J00121:27:H3GGKBBXX:5:1213:13301:10757,J00121:27:H3GGKBBXX:5:2216:6959:27584,J00121:27:H3GGKBBXX:5:2123:30147:15539,J00121:27:H3GGKBBXX:5:2107:16528:12691,J00121:27:H3GGKBBXX:5:1125:8055:36130,J00121:27:H3GGKBBXX:5:2221:20679:48790,J00121:27:H3GGKBBXX:5:1110:14296:22889,J00121:27:H3GGKBBXX:5:2211:23043:17403,J00121:27:H3GGKBBXX:5:1202:23896:36147,J00121:27:H3GGKBBXX:5:2124:7933:39014,J00121:27:H3GGKBBXX:5:2124:17208:4022;sequence=TATTGTTATCTTAATAATTAAACCAAGGATTTTGATTTCTCAAACAGTTTGATAGTAATTAATAGAATAAATTTAAGAAATAATTGTTTTTATTGTTAATTCTA;start=547905;subtype=IES;support_ref=6;support_variant=48;type=IES;
scaffold51_15_with_IES	MILORD	internal_eliminated_sequence	547911	548006	.	.	.	ID=MILORD.15.547911.548006;Name=MILORD.15.547911.548006;bounded_by_ta=TRUE;common_boundary=None;end=548006;ies_id=IESPGM.PTET51.1.15.520601;ies_left_dist=-6;ies_min_dist=2;ies_right_dist=2;junction_seq=atcagttagtattgtTAtaccaggattcaaga;read_names=J00121:27:H3GGKBBXX:5:1216:22414:45326;sequence=TATCTTAATAATTAAACCAAGGATTTTGATTTCTCAAACAGTTTGATAGTAATTAATAGAATAAATTTAAGAAATAATTGTTTTTATTGTTAATTC;start=547911;subtype=INTERNAL;support_ref=2;support_variant=1;type=ALTERNATIVE;
scaffold51_15_with_IES	MILORD	internal_eliminated_sequence	547911	548008	.	.	.	ID=MILORD.15.547911.548008;Name=MILORD.15.547911.548008;bounded_by_ta=TRUE;common_boundary=RIGHT;end=548008;ies_id=IESPGM.PTET51.1.15.520601;ies_left_dist=-6;ies_min_dist=0;ies_right_dist=0;junction_seq=atcagttagtattgtTAccaggattcaagatt;read_names=J00121:27:H3GGKBBXX:5:1202:19441:26142,J00121:27:H3GGKBBXX:5:1212:1570:37238,J00121:27:H3GGKBBXX:5:1213:8207:47577,J00121:27:H3GGKBBXX:5:2113:22130:12620,J00121:27:H3GGKBBXX:5:1108:28655:11196,J00121:27:H3GGKBBXX:5:1128:24688:17403,J00121:27:H3GGKBBXX:5:1228:28574:8137;sequence=TATCTTAATAATTAAACCAAGGATTTTGATTTCTCAAACAGTTTGATAGTAATTAATAGAATAAATTTAAGAAATAATTGTTTTTATTGTTAATTCTA;start=547911;subtype=PARTIAL_INTERNAL;support_ref=4;support_variant=7;type=ALTERNATIVE;
scaffold51_15_with_IES	MILORD	internal_eliminated_sequence	550689	550726	.	.	.	ID=MILORD.15.550689.550726;Name=MILORD.15.550689.550726;bounded_by_ta=TRUE;common_boundary=RIGHT;end=550726;ies_id=IESPGM.PTET51.1.15.523291;ies_left_dist=10;ies_min_dist=0;ies_right_dist=0;junction_seq=atttcagcactctacTAcctaaattatatgag;read_names=J00121:27:H3GGKBBXX:5:1220:7659:46276;sequence=TATGTTTGGGTATCAATAACATTAAAGATCCTTTGCCA;start=550689;subtype=PARTIAL_EXTERNAL;support_ref=8;support_variant=1;type=ALTERNATIVE;
scaffold51_15_with_IES	MILORD	internal_eliminated_sequence	550699	550726	.	.	.	ID=MILORD.15.550699.550726;Name=MILORD.15.550699.550726;bounded_by_ta=TRUE;common_boundary=Both;end=550726;ies_id=IESPGM.PTET51.1.15.523291;ies_left_dist=0;ies_min_dist=0;ies_right_dist=0;junction_seq=tctactatgtttgggTAcctaaattatatgag;read_names=J00121:27:H3GGKBBXX:5:2201:12398:13517,J00121:27:H3GGKBBXX:5:2116:21105:15451,J00121:27:H3GGKBBXX:5:2226:19157:32719,J00121:27:H3GGKBBXX:5:1114:10236:2070,J00121:27:H3GGKBBXX:5:2123:25124:8383,J00121:27:H3GGKBBXX:5:1104:22353:48386,J00121:27:H3GGKBBXX:5:2110:8166:20392,J00121:27:H3GGKBBXX:5:1122:12560:19109,J00121:27:H3GGKBBXX:5:2221:20466:29044,J00121:27:H3GGKBBXX:5:1222:19268:40684,J00121:27:H3GGKBBXX:5:1222:17452:13939,J00121:27:H3GGKBBXX:5:1213:26372:15012,J00121:27:H3GGKBBXX:5:2118:10825:10827,J00121:27:H3GGKBBXX:5:1208:2788:27004,J00121:27:H3GGKBBXX:5:1122:10998:14818,J00121:27:H3GGKBBXX:5:2107:24880:5886,J00121:27:H3GGKBBXX:5:2228:31507:28727,J00121:27:H3GGKBBXX:5:1214:28392:6554,J00121:27:H3GGKBBXX:5:1213:22526:8348,J00121:27:H3GGKBBXX:5:2225:8278:3811,J00121:27:H3GGKBBXX:5:2212:20446:7029;sequence=TATCAATAACATTAAAGATCCTTTGCCA;start=550699;subtype=IES;support_ref=6;support_variant=21;type=IES;
scaffold51_15_with_IES	MILORD	internal_eliminated_sequence	551934	551958	.	.	.	ID=MILORD.15.551934.551958;Name=MILORD.15.551934.551958;bounded_by_ta=TRUE;common_boundary=None;end=551958;ies_id=IESPGM.PTET51.1.15.523291;ies_left_dist=-1235;ies_min_dist=1232;ies_right_dist=-1232;junction_seq=ttacagaattcattcTAtatatgatattaaaa;read_names=J00121:27:H3GGKBBXX:5:2119:5863:5816,J00121:27:H3GGKBBXX:5:2121:19664:29026,J00121:27:H3GGKBBXX:5:1217:13910:26793,J00121:27:H3GGKBBXX:5:1216:27722:2299,J00121:27:H3GGKBBXX:5:1121:26666:32156,J00121:27:H3GGKBBXX:5:1220:4543:35532,J00121:27:H3GGKBBXX:5:2110:5518:39014;sequence=TAATAACATTATAATAAATCAAATA;start=551934;subtype=MAC;support_ref=288;support_variant=7;type=CRYPTIC;
scaffold51_15_with_IES	MILORD	internal_eliminated_sequence	551934	551960	.	.	.	ID=MILORD.15.551934.551960;Name=MILORD.15.551934.551960;bounded_by_ta=TRUE;common_boundary=None;end=551960;ies_id=IESPGM.PTET51.1.15.523291;ies_left_dist=-1235;ies_min_dist=1234;ies_right_dist=-1234;junction_seq=ttacagaattcattcTAtatgatattaaaatt;read_names=J00121:27:H3GGKBBXX:5:2203:5345:13253;sequence=TAATAACATTATAATAAATCAAATATA;start=551934;subtype=MAC;support_ref=96;support_variant=1;type=CRYPTIC;
scaffold51_15_with_IES	MILORD	internal_eliminated_sequence	554942	554997	.	.	.	ID=MILORD.15.554942.554997;Name=MILORD.15.554942.554997;bounded_by_ta=TRUE;common_boundary=Both;end=554997;ies_id=IESPGM.PTET51.1.15.527506;ies_left_dist=0;ies_min_dist=0;ies_right_dist=0;junction_seq=aaattacaattatgaTAaatatatatgattta;read_names=J00121:27:H3GGKBBXX:5:2212:20679:5534,J00121:27:H3GGKBBXX:5:1217:17482:46803,J00121:27:H3GGKBBXX:5:1114:26108:27215,J00121:27:H3GGKBBXX:5:2201:19725:37396,J00121:27:H3GGKBBXX:5:1112:21795:7609,J00121:27:H3GGKBBXX:5:1123:20354:33598,J00121:27:H3GGKBBXX:5:2103:16559:42143;sequence=TACTATGAAAACATATTTTTATTTTAACAAAATCTGTTTAAAATACAAGTTATTAA;start=554942;subtype=IES;support_ref=160;support_variant=7;type=IES;
scaffold51_15_with_IES	MILORD	internal_eliminated_sequence	556573	556666	.	.	.	ID=MILORD.15.556573.556666;Name=MILORD.15.556573.556666;bounded_by_ta=TRUE;common_boundary=LEFT;end=556666;ies_id=IESPGM.PTET51.1.15.529081;ies_left_dist=0;ies_min_dist=0;ies_right_dist=-8;junction_seq=gagagttatttaattTAagattggagtttctt;read_names=J00121:27:H3GGKBBXX:5:2217:5020:17051;sequence=TATAGGCAAATTAATTTATCTTCTTTAAGCTTAATTTTAAATTCTGTAATAAAAATTAATATTTAATAATTTATAAAGTGCATCTATACTTGTT;start=556573;subtype=PARTIAL_EXTERNAL;support_ref=1;support_variant=1;type=ALTERNATIVE;
scaffold51_15_with_IES	MILORD	internal_eliminated_sequence	556573	556658	.	.	.	ID=MILORD.15.556573.556658;Name=MILORD.15.556573.556658;bounded_by_ta=TRUE;common_boundary=Both;end=556658;ies_id=IESPGM.PTET51.1.15.529081;ies_left_dist=0;ies_min_dist=0;ies_right_dist=0;junction_seq=gagagttatttaattTActtgtttaagattgg;read_names=J00121:27:H3GGKBBXX:5:2228:17310:7855,J00121:27:H3GGKBBXX:5:2110:20029:21254,J00121:27:H3GGKBBXX:5:2215:2920:41651,J00121:27:H3GGKBBXX:5:2223:29041:16331,J00121:27:H3GGKBBXX:5:2210:20943:41335,J00121:27:H3GGKBBXX:5:1224:25895:7609,J00121:27:H3GGKBBXX:5:1208:11850:32050,J00121:27:H3GGKBBXX:5:2211:16031:26740,J00121:27:H3GGKBBXX:5:2101:7233:38679,J00121:27:H3GGKBBXX:5:1103:28645:6712,J00121:27:H3GGKBBXX:5:2106:21998:17667,J00121:27:H3GGKBBXX:5:2115:17289:37185,J00121:27:H3GGKBBXX:5:1119:22790:21395,J00121:27:H3GGKBBXX:5:2212:14052:22749,J00121:27:H3GGKBBXX:5:2116:19887:6484,J00121:27:H3GGKBBXX:5:2123:5842:7961,J00121:27:H3GGKBBXX:5:2111:26768:12568,J00121:27:H3GGKBBXX:5:2203:4411:27567,J00121:27:H3GGKBBXX:5:2111:7608:34442,J00121:27:H3GGKBBXX:5:2121:14235:41774,J00121:27:H3GGKBBXX:5:2220:20425:10932,J00121:27:H3GGKBBXX:5:1213:25865:3864,J00121:27:H3GGKBBXX:5:1112:30726:38310,J00121:27:H3GGKBBXX:5:2205:19096:49247,J00121:27:H3GGKBBXX:5:2216:16427:8224,J00121:27:H3GGKBBXX:5:1226:20334:14502,J00121:27:H3GGKBBXX:5:1111:18193:25527,J00121:27:H3GGKBBXX:5:2228:6877:16014,J00121:27:H3GGKBBXX:5:1220:27387:42548,J00121:27:H3GGKBBXX:5:1202:16173:34266,J00121:27:H3GGKBBXX:5:1112:6441:37624,J00121:27:H3GGKBBXX:5:1204:6837:24103,J00121:27:H3GGKBBXX:5:2204:10439:11671,J00121:27:H3GGKBBXX:5:1110:13667:33017,J00121:27:H3GGKBBXX:5:2214:13981:2264,J00121:27:H3GGKBBXX:5:2113:12855:7521,J00121:27:H3GGKBBXX:5:1218:6208:40209,J00121:27:H3GGKBBXX:5:1127:21917:18476,J00121:27:H3GGKBBXX:5:2219:23409:43849,J00121:27:H3GGKBBXX:5:2210:20577:49036,J00121:27:H3GGKBBXX:5:2107:10277:45783;sequence=TATAGGCAAATTAATTTATCTTCTTTAAGCTTAATTTTAAATTCTGTAATAAAAATTAATATTTAATAATTTATAAAGTGCATCTA;start=556573;subtype=IES;support_ref=2;support_variant=41;type=IES;
scaffold51_15_with_IES	MILORD	internal_eliminated_sequence	558407	558444	.	.	.	ID=MILORD.15.558407.558444;Name=MILORD.15.558407.558444;bounded_by_ta=TRUE;common_boundary=None;end=558444;ies_id=IESPGM.PTET51.1.15.529081;ies_left_dist=-1834;ies_min_dist=1786;ies_right_dist=-1786;junction_seq=ttattaaatggaaaaTActctttgaacagaaa;read_names=J00121:27:H3GGKBBXX:5:1125:16122:18423,J00121:27:H3GGKBBXX:5:1121:19766:25333,J00121:27:H3GGKBBXX:5:1214:3569:14783,J00121:27:H3GGKBBXX:5:2222:23439:17139;sequence=TATGGTAAATAATTTTATTTTAAATAATTTATAAGCTG;start=558407;subtype=MAC;support_ref=196;support_variant=4;type=CRYPTIC;
scaffold51_15_with_IES	MILORD	internal_eliminated_sequence	561471	561581	.	.	.	ID=MILORD.15.561471.561581;Name=MILORD.15.561471.561581;bounded_by_ta=TRUE;common_boundary=RIGHT;end=561581;ies_id=IESPGM.PTET51.1.15.533903;ies_left_dist=10;ies_min_dist=0;ies_right_dist=0;junction_seq=taaaaaaatgaattgTAataataaaattaata;read_names=J00121:27:H3GGKBBXX:5:2206:18467:39893;sequence=TAATTCATAATACAGTCATTATATAACTAATTTTGAAATAGACATATTAATATTTTTGAGAAAGAAATAGAATTTAAAACAAAATATAAATAAAGAACTTCTTTGTTGCTG;start=561471;subtype=PARTIAL_EXTERNAL;support_ref=15;support_variant=1;type=ALTERNATIVE;
scaffold51_15_with_IES	MILORD	internal_eliminated_sequence	561471	561584	.	.	.	ID=MILORD.15.561471.561584;Name=MILORD.15.561471.561584;bounded_by_ta=TRUE;common_boundary=None;end=561584;ies_id=IESPGM.PTET51.1.15.533903;ies_left_dist=10;ies_min_dist=3;ies_right_dist=-3;junction_seq=taaaaaaatgaattgTAataaaattaatataa;read_names=J00121:27:H3GGKBBXX:5:2201:28503:17755;sequence=TAATTCATAATACAGTCATTATATAACTAATTTTGAAATAGACATATTAATATTTTTGAGAAAGAAATAGAATTTAAAACAAAATATAAATAAAGAACTTCTTTGTTGCTGTAA;start=561471;subtype=EXTERNAL;support_ref=15;support_variant=1;type=ALTERNATIVE;
scaffold51_15_with_IES	MILORD	internal_eliminated_sequence	561478	561581	.	.	.	ID=MILORD.15.561478.561581;Name=MILORD.15.561478.561581;bounded_by_ta=TRUE;common_boundary=RIGHT;end=561581;ies_id=IESPGM.PTET51.1.15.533903;ies_left_dist=3;ies_min_dist=0;ies_right_dist=0;junction_seq=atgaattgtaattcaTAataataaaattaata;read_names=J00121:27:H3GGKBBXX:5:2210:5954:45115,J00121:27:H3GGKBBXX:5:1105:17797:18511,J00121:27:H3GGKBBXX:5:1209:7557:23733,J00121:27:H3GGKBBXX:5:1208:23896:27989;sequence=TAATACAGTCATTATATAACTAATTTTGAAATAGACATATTAATATTTTTGAGAAAGAAATAGAATTTAAAACAAAATATAAATAAAGAACTTCTTTGTTGCTG;start=561478;subtype=PARTIAL_EXTERNAL;support_ref=10;support_variant=4;type=ALTERNATIVE;
scaffold51_15_with_IES	MILORD	internal_eliminated_sequence	561481	561581	.	.	.	ID=MILORD.15.561481.561581;Name=MILORD.15.561481.561581;bounded_by_ta=TRUE;common_boundary=Both;end=561581;ies_id=IESPGM.PTET51.1.15.533903;ies_left_dist=0;ies_min_dist=0;ies_right_dist=0;junction_seq=aattgtaattcataaTAataataaaattaata;read_names=J00121:27:H3GGKBBXX:5:2211:22079:4585,J00121:27:H3GGKBBXX:5:2216:21227:12743,J00121:27:H3GGKBBXX:5:2120:21004:20304,J00121:27:H3GGKBBXX:5:2222:8136:23329,J00121:27:H3GGKBBXX:5:2202:3305:22942,J00121:27:H3GGKBBXX:5:1219:22394:21799,J00121:27:H3GGKBBXX:5:1211:10358:41317,J00121:27:H3GGKBBXX:5:1204:13677:9192,J00121:27:H3GGKBBXX:5:1110:22384:12040,J00121:27:H3GGKBBXX:5:2210:7537:6079,J00121:27:H3GGKBBXX:5:1122:7293:7767,J00121:27:H3GGKBBXX:5:1110:4777:38117,J00121:27:H3GGKBBXX:5:2218:19664:45836,J00121:27:H3GGKBBXX:5:1203:13727:7521,J00121:27:H3GGKBBXX:5:1206:17330:37185,J00121:27:H3GGKBBXX:5:2213:14590:25474,J00121:27:H3GGKBBXX:5:2109:25428:6624,J00121:27:H3GGKBBXX:5:1107:13423:24999,J00121:27:H3GGKBBXX:5:1205:19441:30960,J00121:27:H3GGKBBXX:5:1105:15280:16577,J00121:27:H3GGKBBXX:5:2107:5112:30327,J00121:27:H3GGKBBXX:5:1218:6979:21184,J00121:27:H3GGKBBXX:5:2221:9952:46522,J00121:27:H3GGKBBXX:5:2106:24545:17896,J00121:27:H3GGKBBXX:5:1108:19664:34477,J00121:27:H3GGKBBXX:5:1103:21816:39014,J00121:27:H3GGKBBXX:5:1108:15605:1666,J00121:27:H3GGKBBXX:5:2112:23033:23927;sequence=TACAGTCATTATATAACTAATTTTGAAATAGACATATTAATATTTTTGAGAAAGAAATAGAATTTAAAACAAAATATAAATAAAGAACTTCTTTGTTGCTG;start=561481;subtype=IES;support_ref=2;support_variant=28;type=IES;
scaffold51_15_with_IES	MILORD	internal_eliminated_sequence	561492	561581	.	.	.	ID=MILORD.15.561492.561581;Name=MILORD.15.561492.561581;bounded_by_ta=TRUE;common_boundary=RIGHT;end=561581;ies_id=IESPGM.PTET51.1.15.533903;ies_left_dist=-11;ies_min_dist=0;ies_right_dist=0;junction_seq=ataatacagtcattaTAataataaaattaata;read_names=J00121:27:H3GGKBBXX:5:1218:2838:19460,J00121:27:H3GGKBBXX:5:1222:14478:21694,J00121:27:H3GGKBBXX:5:1223:3782:18564,J00121:27:H3GGKBBXX:5:1213:6096:34178;sequence=TATAACTAATTTTGAAATAGACATATTAATATTTTTGAGAAAGAAATAGAATTTAAAACAAAATATAAATAAAGAACTTCTTTGTTGCTG;start=561492;subtype=PARTIAL_INTERNAL;support_ref=0;support_variant=4;type=ALTERNATIVE;
scaffold51_15_with_IES	MILORD	internal_eliminated_sequence	562704	562803	.	.	.	ID=MILORD.15.562704.562803;Name=MILORD.15.562704.562803;bounded_by_ta=TRUE;common_boundary=RIGHT;end=562803;ies_id=IESPGM.PTET51.1.15.535077;ies_left_dist=52;ies_min_dist=0;ies_right_dist=0;junction_seq=tcatctgactcctcaTActctctccagaatca;read_names=J00121:27:H3GGKBBXX:5:2202:19258:46645,J00121:27:H3GGKBBXX:5:2103:17837:22590,J00121:27:H3GGKBBXX:5:2101:18558:33017,J00121:27:H3GGKBBXX:5:2218:28361:46170,J00121:27:H3GGKBBXX:5:2211:5294:5007;sequence=TACACTCATTTAATTAAATAATATAATAGATGCATTTTTGTAATTGCATCGATACACTTATTGTGACATCTCTAGTTATAAAGAGCATATAGATTCGCTG;start=562704;subtype=PARTIAL_EXTERNAL;support_ref=48;support_variant=5;type=ALTERNATIVE;
scaffold51_15_with_IES	MILORD	internal_eliminated_sequence	562744	562803	.	.	.	ID=MILORD.15.562744.562803;Name=MILORD.15.562744.562803;bounded_by_ta=TRUE;common_boundary=RIGHT;end=562803;ies_id=IESPGM.PTET51.1.15.535077;ies_left_dist=12;ies_min_dist=0;ies_right_dist=0;junction_seq=atagatgcatttttgTActctctccagaatca;read_names=J00121:27:H3GGKBBXX:5:2225:15605:25474;sequence=TAATTGCATCGATACACTTATTGTGACATCTCTAGTTATAAAGAGCATATAGATTCGCTG;start=562744;subtype=PARTIAL_EXTERNAL;support_ref=30;support_variant=1;type=ALTERNATIVE;
scaffold51_15_with_IES	MILORD	internal_eliminated_sequence	562756	562803	.	.	.	ID=MILORD.15.562756.562803;Name=MILORD.15.562756.562803;bounded_by_ta=TRUE;common_boundary=Both;end=562803;ies_id=IESPGM.PTET51.1.15.535077;ies_left_dist=0;ies_min_dist=0;ies_right_dist=0;junction_seq=ttgtaattgcatcgaTActctctccagaatca;read_names=J00121:27:H3GGKBBXX:5:2226:4371:10757,J00121:27:H3GGKBBXX:5:1205:15727:27479,J00121:27:H3GGKBBXX:5:2122:19461:7187,J00121:27:H3GGKBBXX:5:1115:7243:35215,J00121:27:H3GGKBBXX:5:1112:15879:12796,J00121:27:H3GGKBBXX:5:1122:21755:45309,J00121:27:H3GGKBBXX:5:1106:9059:22960,J00121:27:H3GGKBBXX:5:1224:23043:32595,J00121:27:H3GGKBBXX:5:1207:24688:4251,J00121:27:H3GGKBBXX:5:2213:21623:39523,J00121:27:H3GGKBBXX:5:2107:5122:20322,J00121:27:H3GGKBBXX:5:2227:20476:6062,J00121:27:H3GGKBBXX:5:1221:27113:9860,J00121:27:H3GGKBBXX:5:1115:14265:10915,J00121:27:H3GGKBBXX:5:2126:13839:26635,J00121:27:H3GGKBBXX:5:2208:28777:45906,J00121:27:H3GGKBBXX:5:2228:31061:39488,J00121:27:H3GGKBBXX:5:1223:20354:45097,J00121:27:H3GGKBBXX:5:2109:15615:17896,J00121:27:H3GGKBBXX:5:2128:31223:29466,J00121:27:H3GGKBBXX:5:1111:24211:3072,J00121:27:H3GGKBBXX:5:2114:25215:18282,J00121:27:H3GGKBBXX:5:1111:3752:47313,J00121:27:H3GGKBBXX:5:1209:22749:24806,J00121:27:H3GGKBBXX:5:1204:28970:18177,J00121:27:H3GGKBBXX:5:2218:8460:40561,J00121:27:H3GGKBBXX:5:1223:24089:25509,J00121:27:H3GGKBBXX:5:2122:7811:40983,J00121:27:H3GGKBBXX:5:2115:3346:24911,J00121:27:H3GGKBBXX:5:2116:24718:16366;sequence=TACACTTATTGTGACATCTCTAGTTATAAAGAGCATATAGATTCGCTG;start=562756;subtype=IES;support_ref=50;support_variant=30;type=IES;
scaffold51_15_with_IES	MILORD	internal_eliminated_sequence	563072	563099	.	.	.	ID=MILORD.15.563072.563099;Name=MILORD.15.563072.563099;bounded_by_ta=TRUE;common_boundary=Both;end=563099;ies_id=IESPGM.PTET51.1.15.535345;ies_left_dist=0;ies_min_dist=0;ies_right_dist=0;junction_seq=acatcattactaatgTAaccaacagaagtata;read_names=J00121:27:H3GGKBBXX:5:2126:32400:46557,J00121:27:H3GGKBBXX:5:2215:8268:27531,J00121:27:H3GGKBBXX:5:2118:24830:35444,J00121:27:H3GGKBBXX:5:2126:5954:29712,J00121:27:H3GGKBBXX:5:2201:13047:39330,J00121:27:H3GGKBBXX:5:1109:29995:29659,J00121:27:H3GGKBBXX:5:1127:14813:43656,J00121:27:H3GGKBBXX:5:1109:14123:3881,J00121:27:H3GGKBBXX:5:2220:19715:20779,J00121:27:H3GGKBBXX:5:1201:19380:27197,J00121:27:H3GGKBBXX:5:2103:8014:36587,J00121:27:H3GGKBBXX:5:2222:28757:34758,J00121:27:H3GGKBBXX:5:1102:4584:45309,J00121:27:H3GGKBBXX:5:1210:10064:8594,J00121:27:H3GGKBBXX:5:2113:14448:40209,J00121:27:H3GGKBBXX:5:2228:4543:43128,J00121:27:H3GGKBBXX:5:2226:3945:4497,J00121:27:H3GGKBBXX:5:2214:2138:18142,J00121:27:H3GGKBBXX:5:1102:13179:20498,J00121:27:H3GGKBBXX:5:1102:13230:20586,J00121:27:H3GGKBBXX:5:1225:19664:46364,J00121:27:H3GGKBBXX:5:2222:24424:11038,J00121:27:H3GGKBBXX:5:2113:23632:7697,J00121:27:H3GGKBBXX:5:2109:1895:39523,J00121:27:H3GGKBBXX:5:1108:10399:33826,J00121:27:H3GGKBBXX:5:1214:5081:32736,J00121:27:H3GGKBBXX:5:2126:10216:2141,J00121:27:H3GGKBBXX:5:1110:24606:43040,J00121:27:H3GGKBBXX:5:2125:7994:35356,J00121:27:H3GGKBBXX:5:2116:11525:40666,J00121:27:H3GGKBBXX:5:1121:2646:4778,J00121:27:H3GGKBBXX:5:1102:13748:39699,J00121:27:H3GGKBBXX:5:2105:4249:6923,J00121:27:H3GGKBBXX:5:1127:11058:2299,J00121:27:H3GGKBBXX:5:2102:26179:7046,J00121:27:H3GGKBBXX:5:2101:9983:44640,J00121:27:H3GGKBBXX:5:2119:3579:10088,J00121:27:H3GGKBBXX:5:1216:6228:34723,J00121:27:H3GGKBBXX:5:2227:17817:47700,J00121:27:H3GGKBBXX:5:1204:16630:12691,J00121:27:H3GGKBBXX:5:2221:25946:36077,J00121:27:H3GGKBBXX:5:2222:8877:36605,J00121:27:H3GGKBBXX:5:2113:31203:43955,J00121:27:H3GGKBBXX:5:1207:18142:16436,J00121:27:H3GGKBBXX:5:1106:7638:38609,J00121:27:H3GGKBBXX:5:2116:8958:42267,J00121:27:H3GGKBBXX:5:1211:21440:15082,J00121:27:H3GGKBBXX:5:1127:29883:9491,J00121:27:H3GGKBBXX:5:2225:18822:44095,J00121:27:H3GGKBBXX:5:2202:10429:9438;sequence=TATGGTCACTTTATATTGAATCAAACGA;start=563072;subtype=IES;support_ref=3;support_variant=50;type=IES;
scaffold51_15_with_IES	MILORD	internal_eliminated_sequence	563072	563114	.	.	.	ID=MILORD.15.563072.563114;Name=MILORD.15.563072.563114;bounded_by_ta=TRUE;common_boundary=LEFT;end=563114;ies_id=IESPGM.PTET51.1.15.535345;ies_left_dist=0;ies_min_dist=0;ies_right_dist=-15;junction_seq=acatcattactaatgTAtctgtttttattaag;read_names=J00121:27:H3GGKBBXX:5:1121:21257:14133,J00121:27:H3GGKBBXX:5:1107:8653:13007,J00121:27:H3GGKBBXX:5:1107:9709:17227;sequence=TATGGTCACTTTATATTGAATCAAACGATAACCAACAGAAGTA;start=563072;subtype=PARTIAL_EXTERNAL;support_ref=2;support_variant=3;type=ALTERNATIVE;
scaffold51_15_with_IES	MILORD	internal_eliminated_sequence	567081	567136	.	.	.	ID=MILORD.15.567081.567136;Name=MILORD.15.567081.567136;bounded_by_ta=TRUE;common_boundary=RIGHT;end=567136;ies_id=IESPGM.PTET51.1.15.539330;ies_left_dist=4;ies_min_dist=0;ies_right_dist=0;junction_seq=ttcaatggttgttacTAtcctatggctctcaa;read_names=J00121:27:H3GGKBBXX:5:1214:14752:33879;sequence=TAAGTACGGATAAAATCATTTAGATTATAACAATATATAGTTTAATATTTCATCTG;start=567081;subtype=PARTIAL_EXTERNAL;support_ref=4;support_variant=1;type=ALTERNATIVE;
scaffold51_15_with_IES	MILORD	internal_eliminated_sequence	567085	567141	.	.	.	ID=MILORD.15.567085.567141;Name=MILORD.15.567085.567141;bounded_by_ta=TRUE;common_boundary=LEFT;end=567141;ies_id=IESPGM.PTET51.1.15.539330;ies_left_dist=0;ies_min_dist=0;ies_right_dist=-5;junction_seq=atggttgttactaagTAtggctctcaaagcaa;read_names=J00121:27:H3GGKBBXX:5:1115:16660:15662,J00121:27:H3GGKBBXX:5:1103:21684:35163,J00121:27:H3GGKBBXX:5:1101:7882:46276,J00121:27:H3GGKBBXX:5:1210:26139:16928,J00121:27:H3GGKBBXX:5:2124:29741:32384,J00121:27:H3GGKBBXX:5:1108:29386:45344,J00121:27:H3GGKBBXX:5:2219:14692:10915,J00121:27:H3GGKBBXX:5:1205:21298:1648;sequence=TACGGATAAAATCATTTAGATTATAACAATATATAGTTTAATATTTCATCTGTATCC;start=567085;subtype=PARTIAL_EXTERNAL;support_ref=4;support_variant=8;type=ALTERNATIVE;
scaffold51_15_with_IES	MILORD	internal_eliminated_sequence	567085	567113	.	.	.	ID=MILORD.15.567085.567113;Name=MILORD.15.567085.567113;bounded_by_ta=TRUE;common_boundary=LEFT;end=567113;ies_id=IESPGM.PTET51.1.15.539330;ies_left_dist=0;ies_min_dist=0;ies_right_dist=23;junction_seq=atggttgttactaagTAtatagtttaatattt;read_names=J00121:27:H3GGKBBXX:5:2104:31497:17456;sequence=TACGGATAAAATCATTTAGATTATAACAA;start=567085;subtype=PARTIAL_INTERNAL;support_ref=2;support_variant=1;type=ALTERNATIVE;
scaffold51_15_with_IES	MILORD	internal_eliminated_sequence	567085	567136	.	.	.	ID=MILORD.15.567085.567136;Name=MILORD.15.567085.567136;bounded_by_ta=TRUE;common_boundary=Both;end=567136;ies_id=IESPGM.PTET51.1.15.539330;ies_left_dist=0;ies_min_dist=0;ies_right_dist=0;junction_seq=atggttgttactaagTAtcctatggctctcaa;read_names=J00121:27:H3GGKBBXX:5:1101:8024:22116,J00121:27:H3GGKBBXX:5:2211:10835:15803,J00121:27:H3GGKBBXX:5:2209:6522:32560,J00121:27:H3GGKBBXX:5:2118:26301:23927,J00121:27:H3GGKBBXX:5:1119:24373:17526,J00121:27:H3GGKBBXX:5:1205:27925:47594,J00121:27:H3GGKBBXX:5:1127:18588:28006,J00121:27:H3GGKBBXX:5:2105:5122:12656,J00121:27:H3GGKBBXX:5:2109:22546:27760,J00121:27:H3GGKBBXX:5:1127:18710:27971,J00121:27:H3GGKBBXX:5:1109:15280:2334,J00121:27:H3GGKBBXX:5:1119:24596:18265,J00121:27:H3GGKBBXX:5:1120:26301:2193,J00121:27:H3GGKBBXX:5:2224:19695:26019,J00121:27:H3GGKBBXX:5:1120:2158:9913,J00121:27:H3GGKBBXX:5:2121:27600:31875,J00121:27:H3GGKBBXX:5:2123:19847:23716,J00121:27:H3GGKBBXX:5:1106:25175:1965,J00121:27:H3GGKBBXX:5:1111:14184:1912,J00121:27:H3GGKBBXX:5:2116:10470:6871,J00121:27:H3GGKBBXX:5:1125:13981:42003,J00121:27:H3GGKBBXX:5:2219:9516:5640,J00121:27:H3GGKBBXX:5:1202:17858:15979,J00121:27:H3GGKBBXX:5:2101:13179:38890,J00121:27:H3GGKBBXX:5:1107:6096:29079,J00121:27:H3GGKBBXX:5:1217:27204:9807,J00121:27:H3GGKBBXX:5:2217:24911:21166,J00121:27:H3GGKBBXX:5:1118:17482:6466,J00121:27:H3GGKBBXX:5:2228:6969:28164,J00121:27:H3GGKBBXX:5:2117:8806:3108,J00121:27:H3GGKBBXX:5:1212:22830:7433,J00121:27:H3GGKBBXX:5:2212:18243:10106;sequence=TACGGATAAAATCATTTAGATTATAACAATATATAGTTTAATATTTCATCTG;start=567085;subtype=IES;support_ref=4;support_variant=32;type=IES;
scaffold51_15_with_IES	MILORD	internal_eliminated_sequence	567085	567122	.	.	.	ID=MILORD.15.567085.567122;Name=MILORD.15.567085.567122;bounded_by_ta=TRUE;common_boundary=LEFT;end=567122;ies_id=IESPGM.PTET51.1.15.539330;ies_left_dist=0;ies_min_dist=0;ies_right_dist=14;junction_seq=atggttgttactaagTAatatttcatctgtat;read_names=J00121:27:H3GGKBBXX:5:2113:27438:6132;sequence=TACGGATAAAATCATTTAGATTATAACAATATATAGTT;start=567085;subtype=PARTIAL_INTERNAL;support_ref=2;support_variant=1;type=ALTERNATIVE;
scaffold51_15_with_IES	MILORD	internal_eliminated_sequence	567091	567136	.	.	.	ID=MILORD.15.567091.567136;Name=MILORD.15.567091.567136;bounded_by_ta=TRUE;common_boundary=RIGHT;end=567136;ies_id=IESPGM.PTET51.1.15.539330;ies_left_dist=-6;ies_min_dist=0;ies_right_dist=0;junction_seq=gttactaagtacggaTAtcctatggctctcaa;read_names=J00121:27:H3GGKBBXX:5:1203:10551:5253;sequence=TAAAATCATTTAGATTATAACAATATATAGTTTAATATTTCATCTG;start=567091;subtype=PARTIAL_INTERNAL;support_ref=0;support_variant=1;type=ALTERNATIVE;
scaffold51_15_with_IES	MILORD	internal_eliminated_sequence	567091	567122	.	.	.	ID=MILORD.15.567091.567122;Name=MILORD.15.567091.567122;bounded_by_ta=TRUE;common_boundary=None;end=567122;ies_id=IESPGM.PTET51.1.15.539330;ies_left_dist=-6;ies_min_dist=6;ies_right_dist=14;junction_seq=gttactaagtacggaTAatatttcatctgtat;read_names=J00121:27:H3GGKBBXX:5:1205:28341:13148;sequence=TAAAATCATTTAGATTATAACAATATATAGTT;start=567091;subtype=INTERNAL;support_ref=0;support_variant=1;type=ALTERNATIVE;
scaffold51_15_with_IES	MILORD	internal_eliminated_sequence	569217	569311	.	.	.	ID=MILORD.15.569217.569311;Name=MILORD.15.569217.569311;bounded_by_ta=TRUE;common_boundary=RIGHT;end=569311;ies_id=IESPGM.PTET51.1.15.541412;ies_left_dist=2;ies_min_dist=0;ies_right_dist=0;junction_seq=gtagtaattcattcaTAatattattttattta;read_names=J00121:27:H3GGKBBXX:5:2124:29569:43761,J00121:27:H3GGKBBXX:5:1120:4188:41985,J00121:27:H3GGKBBXX:5:1222:12215:11126,J00121:27:H3GGKBBXX:5:2207:24302:13992,J00121:27:H3GGKBBXX:5:2226:21947:33686,J00121:27:H3GGKBBXX:5:1221:14519:8224,J00121:27:H3GGKBBXX:5:2227:21359:45010,J00121:27:H3GGKBBXX:5:1119:16944:17948,J00121:27:H3GGKBBXX:5:2218:19136:24841,J00121:27:H3GGKBBXX:5:2225:8917:47577,J00121:27:H3GGKBBXX:5:1123:22851:47067;sequence=TATACAGACCAAGAATTTCATTTTGTATAAGGATGTTATAATTTATTATTTGGATCCTTTAATTATTGAATTCCATAAATAAATTGCTTTTACTG;start=569217;subtype=PARTIAL_EXTERNAL;support_ref=120;support_variant=11;type=ALTERNATIVE;
scaffold51_15_with_IES	MILORD	internal_eliminated_sequence	569217	569306	.	.	.	ID=MILORD.15.569217.569306;Name=MILORD.15.569217.569306;bounded_by_ta=TRUE;common_boundary=None;end=569306;ies_id=IESPGM.PTET51.1.15.541412;ies_left_dist=2;ies_min_dist=2;ies_right_dist=5;junction_seq=gtagtaattcattcaTActgtaatattatttt;read_names=J00121:27:H3GGKBBXX:5:1128:28219:40262;sequence=TATACAGACCAAGAATTTCATTTTGTATAAGGATGTTATAATTTATTATTTGGATCCTTTAATTATTGAATTCCATAAATAAATTGCTTT;start=569217;subtype=OVERLAPPING;support_ref=60;support_variant=1;type=ALTERNATIVE;
scaffold51_15_with_IES	MILORD	internal_eliminated_sequence	569219	569311	.	.	.	ID=MILORD.15.569219.569311;Name=MILORD.15.569219.569311;bounded_by_ta=TRUE;common_boundary=Both;end=569311;ies_id=IESPGM.PTET51.1.15.541412;ies_left_dist=0;ies_min_dist=0;ies_right_dist=0;junction_seq=agtaattcattcataTAatattattttattta;read_names=J00121:27:H3GGKBBXX:5:2113:7354:17649,J00121:27:H3GGKBBXX:5:1215:29985:42196,J00121:27:H3GGKBBXX:5:1127:19938:16735,J00121:27:H3GGKBBXX:5:1124:7273:32525,J00121:27:H3GGKBBXX:5:2213:23206:15012,J00121:27:H3GGKBBXX:5:1126:13991:14027,J00121:27:H3GGKBBXX:5:1111:17137:15750,J00121:27:H3GGKBBXX:5:2102:25875:42460,J00121:27:H3GGKBBXX:5:2204:11586:20269,J00121:27:H3GGKBBXX:5:1121:20273:31558,J00121:27:H3GGKBBXX:5:1211:19086:1332,J00121:27:H3GGKBBXX:5:2209:16315:16577,J00121:27:H3GGKBBXX:5:2210:8887:33914,J00121:27:H3GGKBBXX:5:1101:29701:19056,J00121:27:H3GGKBBXX:5:1115:19958:17087,J00121:27:H3GGKBBXX:5:2221:24789:17544,J00121:27:H3GGKBBXX:5:2217:12428:21975;sequence=TACAGACCAAGAATTTCATTTTGTATAAGGATGTTATAATTTATTATTTGGATCCTTTAATTATTGAATTCCATAAATAAATTGCTTTTACTG;start=569219;subtype=IES;support_ref=116;support_variant=17;type=IES;
scaffold51_15_with_IES	MILORD	internal_eliminated_sequence	569219	569306	.	.	.	ID=MILORD.15.569219.569306;Name=MILORD.15.569219.569306;bounded_by_ta=TRUE;common_boundary=LEFT;end=569306;ies_id=IESPGM.PTET51.1.15.541412;ies_left_dist=0;ies_min_dist=0;ies_right_dist=5;junction_seq=agtaattcattcataTActgtaatattatttt;read_names=J00121:27:H3GGKBBXX:5:1215:13119:28938;sequence=TACAGACCAAGAATTTCATTTTGTATAAGGATGTTATAATTTATTATTTGGATCCTTTAATTATTGAATTCCATAAATAAATTGCTTT;start=569219;subtype=PARTIAL_INTERNAL;support_ref=58;support_variant=1;type=ALTERNATIVE;
scaffold51_15_with_IES	MILORD	internal_eliminated_sequence	576904	577003	.	.	.	ID=MILORD.15.576904.577003;Name=MILORD.15.576904.577003;bounded_by_ta=TRUE;common_boundary=Both;end=577003;ies_id=IESPGM.PTET51.1.15.549004;ies_left_dist=0;ies_min_dist=0;ies_right_dist=0;junction_seq=gtaaataatattgaaTAttatcgtagatttgt;read_names=J00121:27:H3GGKBBXX:5:1107:15574:48561,J00121:27:H3GGKBBXX:5:1218:2605:9948,J00121:27:H3GGKBBXX:5:1227:29488:7644,J00121:27:H3GGKBBXX:5:1214:26342:37150,J00121:27:H3GGKBBXX:5:2217:22353:27145,J00121:27:H3GGKBBXX:5:1120:25347:48649,J00121:27:H3GGKBBXX:5:1206:3691:19566,J00121:27:H3GGKBBXX:5:2102:28392:7715,J00121:27:H3GGKBBXX:5:1206:24992:26476,J00121:27:H3GGKBBXX:5:1210:27285:3512,J00121:27:H3GGKBBXX:5:1113:30168:42970,J00121:27:H3GGKBBXX:5:2212:14215:14941,J00121:27:H3GGKBBXX:5:1121:28676:40315,J00121:27:H3GGKBBXX:5:1119:18274:3196,J00121:27:H3GGKBBXX:5:1116:11606:27197,J00121:27:H3GGKBBXX:5:1225:13545:22151,J00121:27:H3GGKBBXX:5:2106:8126:25281,J00121:27:H3GGKBBXX:5:2101:31801:20410,J00121:27:H3GGKBBXX:5:2223:7496:3371,J00121:27:H3GGKBBXX:5:1111:14905:45854,J00121:27:H3GGKBBXX:5:2110:18497:33334,J00121:27:H3GGKBBXX:5:1107:18132:48350,J00121:27:H3GGKBBXX:5:1106:16325:45713,J00121:27:H3GGKBBXX:5:2220:26159:3459,J00121:27:H3GGKBBXX:5:1101:11789:48263,J00121:27:H3GGKBBXX:5:1109:30289:25984,J00121:27:H3GGKBBXX:5:1118:23906:48263,J00121:27:H3GGKBBXX:5:2114:2047:1420,J00121:27:H3GGKBBXX:5:2101:3843:16594,J00121:27:H3GGKBBXX:5:1207:27833:35901;sequence=TACAGAAGATATTATTAGAATTGGTTTTAATTAAATTATATCAATAAATGAAAATATATCACATATCAACGAATTTGATAAAATATTAATGATTAACATG;start=576904;subtype=IES;support_ref=8;support_variant=30;type=IES;
scaffold51_15_with_IES	MILORD	internal_eliminated_sequence	576913	577006	.	.	.	ID=MILORD.15.576913.577006;Name=MILORD.15.576913.577006;bounded_by_ta=TRUE;common_boundary=None;end=577006;ies_id=IESPGM.PTET51.1.15.549004;ies_left_dist=-9;ies_min_dist=3;ies_right_dist=-3;junction_seq=attgaatacagaagaTAtcgtagatttgttgc;read_names=J00121:27:H3GGKBBXX:5:1108:10541:39664;sequence=TATTATTAGAATTGGTTTTAATTAAATTATATCAATAAATGAAAATATATCACATATCAACGAATTTGATAAAATATTAATGATTAACATGTAT;start=576913;subtype=OVERLAPPING;support_ref=1;support_variant=1;type=ALTERNATIVE;
scaffold51_15_with_IES	MILORD	internal_eliminated_sequence	576913	577003	.	.	.	ID=MILORD.15.576913.577003;Name=MILORD.15.576913.577003;bounded_by_ta=TRUE;common_boundary=RIGHT;end=577003;ies_id=IESPGM.PTET51.1.15.549004;ies_left_dist=-9;ies_min_dist=0;ies_right_dist=0;junction_seq=attgaatacagaagaTAttatcgtagatttgt;read_names=J00121:27:H3GGKBBXX:5:2120:26047:30204,J00121:27:H3GGKBBXX:5:2215:27722:31031,J00121:27:H3GGKBBXX:5:1212:12124:35374,J00121:27:H3GGKBBXX:5:1127:31253:15170,J00121:27:H3GGKBBXX:5:2103:22648:17808,J00121:27:H3GGKBBXX:5:1208:2930:42337,J00121:27:H3GGKBBXX:5:1115:13798:16577,J00121:27:H3GGKBBXX:5:1115:3914:9825;sequence=TATTATTAGAATTGGTTTTAATTAAATTATATCAATAAATGAAAATATATCACATATCAACGAATTTGATAAAATATTAATGATTAACATG;start=576913;subtype=PARTIAL_INTERNAL;support_ref=2;support_variant=8;type=ALTERNATIVE;
scaffold51_15_with_IES	MILORD	internal_eliminated_sequence	576913	576996	.	.	.	ID=MILORD.15.576913.576996;Name=MILORD.15.576913.576996;bounded_by_ta=TRUE;common_boundary=None;end=576996;ies_id=IESPGM.PTET51.1.15.549004;ies_left_dist=-9;ies_min_dist=7;ies_right_dist=7;junction_seq=attgaatacagaagaTAacatgtattatcgta;read_names=J00121:27:H3GGKBBXX:5:2228:15311:27531;sequence=TATTATTAGAATTGGTTTTAATTAAATTATATCAATAAATGAAAATATATCACATATCAACGAATTTGATAAAATATTAATGAT;start=576913;subtype=INTERNAL;support_ref=1;support_variant=1;type=ALTERNATIVE;
scaffold51_15_with_IES	MILORD	internal_eliminated_sequence	577065	577093	.	.	.	ID=MILORD.15.577065.577093;Name=MILORD.15.577065.577093;bounded_by_ta=TRUE;common_boundary=Both;end=577093;ies_id=IESPGM.PTET51.1.15.549065;ies_left_dist=0;ies_min_dist=0;ies_right_dist=0;junction_seq=ctccattaactgatgTAccattcttttggact;read_names=J00121:27:H3GGKBBXX:5:1120:8633:4356,J00121:27:H3GGKBBXX:5:1227:25986:20885,J00121:27:H3GGKBBXX:5:2207:19725:7222,J00121:27:H3GGKBBXX:5:2214:10165:25474,J00121:27:H3GGKBBXX:5:2201:13910:15293,J00121:27:H3GGKBBXX:5:2123:16802:5464,J00121:27:H3GGKBBXX:5:2119:23216:34934;sequence=TATCGTTAGCTAAACATACACAATGATTA;start=577065;subtype=IES;support_ref=38;support_variant=7;type=IES;
scaffold51_15_with_IES	MILORD	internal_eliminated_sequence	581656	581871	.	.	.	ID=MILORD.15.581656.581871;Name=MILORD.15.581656.581871;bounded_by_ta=TRUE;common_boundary=LEFT;end=581871;ies_id=IESPGM.PTET51.1.15.553627;ies_left_dist=0;ies_min_dist=0;ies_right_dist=-7;junction_seq=ttcttcttttaaaaaTAattgataatcattga;read_names=J00121:27:H3GGKBBXX:5:2218:17837:38310;sequence=TATAGTCTATATAAAATTAAAACTATATTTTTAATTATTAAGTATTTTAGTAACATTTTTTATTAGCTTAAATTTCATGTTTCTTAATATTGATACGTTCTAATTAATTATATTATATATGTTTATAAATTTTAATCTAATTAGCTATCTAACTTAAAATTAACACAAGTTTGTTATGTGCTAAATTCTATTTTGAAATAAATTCACAATACAACA;start=581656;subtype=PARTIAL_EXTERNAL;support_ref=3;support_variant=1;type=ALTERNATIVE;
scaffold51_15_with_IES	MILORD	internal_eliminated_sequence	581656	581864	.	.	.	ID=MILORD.15.581656.581864;Name=MILORD.15.581656.581864;bounded_by_ta=TRUE;common_boundary=Both;end=581864;ies_id=IESPGM.PTET51.1.15.553627;ies_left_dist=0;ies_min_dist=0;ies_right_dist=0;junction_seq=ttcttcttttaaaaaTAcaacataattgataa;read_names=J00121:27:H3GGKBBXX:5:1126:4533:39840,J00121:27:H3GGKBBXX:5:2221:27590:39805,J00121:27:H3GGKBBXX:5:1210:22424:9930,J00121:27:H3GGKBBXX:5:2107:20517:1244,J00121:27:H3GGKBBXX:5:2217:30218:15100,J00121:27:H3GGKBBXX:5:1112:22871:29448,J00121:27:H3GGKBBXX:5:1203:11292:14379,J00121:27:H3GGKBBXX:5:1210:14945:45185,J00121:27:H3GGKBBXX:5:1221:6776:40666,J00121:27:H3GGKBBXX:5:1226:19918:45256,J00121:27:H3GGKBBXX:5:2208:21440:15328,J00121:27:H3GGKBBXX:5:2217:10247:30257,J00121:27:H3GGKBBXX:5:2209:6076:8013,J00121:27:H3GGKBBXX:5:1118:11485:18827,J00121:27:H3GGKBBXX:5:2213:32055:5763,J00121:27:H3GGKBBXX:5:1224:9912:4426,J00121:27:H3GGKBBXX:5:1220:23277:1666,J00121:27:H3GGKBBXX:5:1210:25195:28446,J00121:27:H3GGKBBXX:5:2128:30513:34389,J00121:27:H3GGKBBXX:5:2119:18659:9104,J00121:27:H3GGKBBXX:5:1113:5132:20058,J00121:27:H3GGKBBXX:5:2103:11018:1490,J00121:27:H3GGKBBXX:5:1225:22272:43779,J00121:27:H3GGKBBXX:5:2217:25591:25544,J00121:27:H3GGKBBXX:5:2119:23937:19056,J00121:27:H3GGKBBXX:5:1219:31649:5095,J00121:27:H3GGKBBXX:5:2225:15940:43919,J00121:27:H3GGKBBXX:5:1116:20811:24261,J00121:27:H3GGKBBXX:5:1119:17127:6449,J00121:27:H3GGKBBXX:5:2205:32542:32314,J00121:27:H3GGKBBXX:5:1211:15686:16471,J00121:27:H3GGKBBXX:5:1223:22617:22256,J00121:27:H3GGKBBXX:5:1103:23815:13394,J00121:27:H3GGKBBXX:5:1119:26392:30485,J00121:27:H3GGKBBXX:5:2115:30797:44623,J00121:27:H3GGKBBXX:5:1116:3701:30591,J00121:27:H3GGKBBXX:5:1227:19441:42601,J00121:27:H3GGKBBXX:5:1115:22394:4743,J00121:27:H3GGKBBXX:5:1220:19360:5112,J00121:27:H3GGKBBXX:5:2220:7973:21641,J00121:27:H3GGKBBXX:5:1128:2422:24964,J00121:27:H3GGKBBXX:5:1203:3681:42864,J00121:27:H3GGKBBXX:5:2107:14377:42864,J00121:27:H3GGKBBXX:5:1205:16559:30187,J00121:27:H3GGKBBXX:5:2201:4005:38257,J00121:27:H3GGKBBXX:5:2215:21765:48456,J00121:27:H3GGKBBXX:5:1207:20608:47612;sequence=TATAGTCTATATAAAATTAAAACTATATTTTTAATTATTAAGTATTTTAGTAACATTTTTTATTAGCTTAAATTTCATGTTTCTTAATATTGATACGTTCTAATTAATTATATTATATATGTTTATAAATTTTAATCTAATTAGCTATCTAACTTAAAATTAACACAAGTTTGTTATGTGCTAAATTCTATTTTGAAATAAATTCACAA;start=581656;subtype=IES;support_ref=6;support_variant=47;type=IES;
scaffold51_15_with_IES	MILORD	internal_eliminated_sequence	581656	581853	.	.	.	ID=MILORD.15.581656.581853;Name=MILORD.15.581656.581853;bounded_by_ta=TRUE;common_boundary=LEFT;end=581853;ies_id=IESPGM.PTET51.1.15.553627;ies_left_dist=0;ies_min_dist=0;ies_right_dist=11;junction_seq=ttcttcttttaaaaaTAaattcacaatacaac;read_names=J00121:27:H3GGKBBXX:5:2222:28595:32050;sequence=TATAGTCTATATAAAATTAAAACTATATTTTTAATTATTAAGTATTTTAGTAACATTTTTTATTAGCTTAAATTTCATGTTTCTTAATATTGATACGTTCTAATTAATTATATTATATATGTTTATAAATTTTAATCTAATTAGCTATCTAACTTAAAATTAACACAAGTTTGTTATGTGCTAAATTCTATTTTGAAA;start=581656;subtype=PARTIAL_INTERNAL;support_ref=3;support_variant=1;type=ALTERNATIVE;
scaffold51_15_with_IES	MILORD	internal_eliminated_sequence	581667	581864	.	.	.	ID=MILORD.15.581667.581864;Name=MILORD.15.581667.581864;bounded_by_ta=TRUE;common_boundary=RIGHT;end=581864;ies_id=IESPGM.PTET51.1.15.553627;ies_left_dist=-11;ies_min_dist=0;ies_right_dist=0;junction_seq=aaaatatagtctataTAcaacataattgataa;read_names=J00121:27:H3GGKBBXX:5:1210:24657:35673;sequence=TAAAATTAAAACTATATTTTTAATTATTAAGTATTTTAGTAACATTTTTTATTAGCTTAAATTTCATGTTTCTTAATATTGATACGTTCTAATTAATTATATTATATATGTTTATAAATTTTAATCTAATTAGCTATCTAACTTAAAATTAACACAAGTTTGTTATGTGCTAAATTCTATTTTGAAATAAATTCACAA;start=581667;subtype=PARTIAL_INTERNAL;support_ref=2;support_variant=1;type=ALTERNATIVE;
scaffold51_15_with_IES	MILORD	internal_eliminated_sequence	581691	581864	.	.	.	ID=MILORD.15.581691.581864;Name=MILORD.15.581691.581864;bounded_by_ta=TRUE;common_boundary=RIGHT;end=581864;ies_id=IESPGM.PTET51.1.15.553627;ies_left_dist=-35;ies_min_dist=0;ies_right_dist=0;junction_seq=aactatatttttaatTAcaacataattgataa;read_names=J00121:27:H3GGKBBXX:5:2218:8166:34248;sequence=TATTAAGTATTTTAGTAACATTTTTTATTAGCTTAAATTTCATGTTTCTTAATATTGATACGTTCTAATTAATTATATTATATATGTTTATAAATTTTAATCTAATTAGCTATCTAACTTAAAATTAACACAAGTTTGTTATGTGCTAAATTCTATTTTGAAATAAATTCACAA;start=581691;subtype=PARTIAL_INTERNAL;support_ref=2;support_variant=1;type=ALTERNATIVE;
scaffold51_15_with_IES	MILORD	internal_eliminated_sequence	589704	589808	.	.	.	ID=MILORD.15.589704.589808;Name=MILORD.15.589704.589808;bounded_by_ta=TRUE;common_boundary=None;end=589808;ies_id=IESPGM.PTET51.1.15.561474;ies_left_dist=8;ies_min_dist=3;ies_right_dist=-3;junction_seq=ttatcacttattgttTAgattgaataattgat;read_names=J00121:27:H3GGKBBXX:5:2123:25530:10247;sequence=TACTACAATACAGTTAAATTAGATTAGTTTTTAATTTAAATTATTGTTAATTGGTTTGTATAGATTATCAGATAACAAATTGAAAACCTTTAATCCCAACTGTAA;start=589704;subtype=EXTERNAL;support_ref=9;support_variant=1;type=ALTERNATIVE;
scaffold51_15_with_IES	MILORD	internal_eliminated_sequence	589704	589805	.	.	.	ID=MILORD.15.589704.589805;Name=MILORD.15.589704.589805;bounded_by_ta=TRUE;common_boundary=RIGHT;end=589805;ies_id=IESPGM.PTET51.1.15.561474;ies_left_dist=8;ies_min_dist=0;ies_right_dist=0;junction_seq=ttatcacttattgttTAatagattgaataatt;read_names=J00121:27:H3GGKBBXX:5:1115:8217:25544;sequence=TACTACAATACAGTTAAATTAGATTAGTTTTTAATTTAAATTATTGTTAATTGGTTTGTATAGATTATCAGATAACAAATTGAAAACCTTTAATCCCAACTG;start=589704;subtype=PARTIAL_EXTERNAL;support_ref=9;support_variant=1;type=ALTERNATIVE;
scaffold51_15_with_IES	MILORD	internal_eliminated_sequence	589707	589805	.	.	.	ID=MILORD.15.589707.589805;Name=MILORD.15.589707.589805;bounded_by_ta=TRUE;common_boundary=RIGHT;end=589805;ies_id=IESPGM.PTET51.1.15.561474;ies_left_dist=5;ies_min_dist=0;ies_right_dist=0;junction_seq=tcacttattgtttacTAatagattgaataatt;read_names=J00121:27:H3GGKBBXX:5:1104:7405:21641,J00121:27:H3GGKBBXX:5:1122:18081:16331,J00121:27:H3GGKBBXX:5:1105:21024:34864,J00121:27:H3GGKBBXX:5:2111:23632:6642;sequence=TACAATACAGTTAAATTAGATTAGTTTTTAATTTAAATTATTGTTAATTGGTTTGTATAGATTATCAGATAACAAATTGAAAACCTTTAATCCCAACTG;start=589707;subtype=PARTIAL_EXTERNAL;support_ref=12;support_variant=4;type=ALTERNATIVE;
scaffold51_15_with_IES	MILORD	internal_eliminated_sequence	589712	589805	.	.	.	ID=MILORD.15.589712.589805;Name=MILORD.15.589712.589805;bounded_by_ta=TRUE;common_boundary=Both;end=589805;ies_id=IESPGM.PTET51.1.15.561474;ies_left_dist=0;ies_min_dist=0;ies_right_dist=0;junction_seq=tattgtttactacaaTAatagattgaataatt;read_names=J00121:27:H3GGKBBXX:5:1115:12976:13711,J00121:27:H3GGKBBXX:5:1124:16802:3670,J00121:27:H3GGKBBXX:5:2106:12723:35215,J00121:27:H3GGKBBXX:5:2217:22262:36306,J00121:27:H3GGKBBXX:5:2211:6989:24366,J00121:27:H3GGKBBXX:5:2220:17634:33563,J00121:27:H3GGKBBXX:5:2216:4827:37537,J00121:27:H3GGKBBXX:5:2224:3518:25246,J00121:27:H3GGKBBXX:5:1220:22688:12181,J00121:27:H3GGKBBXX:5:1205:19613:1578,J00121:27:H3GGKBBXX:5:2216:14813:19812,J00121:27:H3GGKBBXX:5:1204:30776:33475,J00121:27:H3GGKBBXX:5:2227:24211:13974,J00121:27:H3GGKBBXX:5:2212:19745:15240,J00121:27:H3GGKBBXX:5:1119:4249:16137,J00121:27:H3GGKBBXX:5:2205:2432:27408,J00121:27:H3GGKBBXX:5:1107:26149:31646,J00121:27:H3GGKBBXX:5:1208:9638:43058,J00121:27:H3GGKBBXX:5:2209:12794:14027,J00121:27:H3GGKBBXX:5:1117:22485:16858,J00121:27:H3GGKBBXX:5:1115:11951:14643,J00121:27:H3GGKBBXX:5:2201:5700:1842,J00121:27:H3GGKBBXX:5:1112:21562:46451,J00121:27:H3GGKBBXX:5:1217:7151:32209,J00121:27:H3GGKBBXX:5:2111:12246:19267,J00121:27:H3GGKBBXX:5:1122:1986:7961,J00121:27:H3GGKBBXX:5:2225:25855:45590,J00121:27:H3GGKBBXX:5:2126:29873:12990,J00121:27:H3GGKBBXX:5:1221:6502:15926,J00121:27:H3GGKBBXX:5:1207:25915:13623,J00121:27:H3GGKBBXX:5:2222:13291:15944,J00121:27:H3GGKBBXX:5:2207:16589:30802,J00121:27:H3GGKBBXX:5:2219:14894:28182,J00121:27:H3GGKBBXX:5:2113:7263:26424,J00121:27:H3GGKBBXX:5:1206:3772:7082,J00121:27:H3GGKBBXX:5:2215:25043:7011,J00121:27:H3GGKBBXX:5:1217:18538:36218,J00121:27:H3GGKBBXX:5:2209:12479:3319,J00121:27:H3GGKBBXX:5:2120:11272:6853,J00121:27:H3GGKBBXX:5:2102:21014:29008,J00121:27:H3GGKBBXX:5:1126:22120:20937,J00121:27:H3GGKBBXX:5:2219:27976:18318,J00121:27:H3GGKBBXX:5:1116:21054:33440,J00121:27:H3GGKBBXX:5:2213:22942:46451,J00121:27:H3GGKBBXX:5:2111:32126:13904,J00121:27:H3GGKBBXX:5:1222:13017:44341,J00121:27:H3GGKBBXX:5:2123:31152:7046,J00121:27:H3GGKBBXX:5:1112:21511:46399,J00121:27:H3GGKBBXX:5:1106:15321:17315,J00121:27:H3GGKBBXX:5:2119:22424:47278,J00121:27:H3GGKBBXX:5:1119:23043:34319,J00121:27:H3GGKBBXX:5:2213:22800:46381,J00121:27:H3GGKBBXX:5:2119:16873:7662,J00121:27:H3GGKBBXX:5:2103:24647:7556,J00121:27:H3GGKBBXX:5:1125:6999:31839,J00121:27:H3GGKBBXX:5:1123:11880:34319,J00121:27:H3GGKBBXX:5:2111:12317:20340;sequence=TACAGTTAAATTAGATTAGTTTTTAATTTAAATTATTGTTAATTGGTTTGTATAGATTATCAGATAACAAATTGAAAACCTTTAATCCCAACTG;start=589712;subtype=IES;support_ref=0;support_variant=57;type=IES;
scaffold51_15_with_IES	MILORD	internal_eliminated_sequence	589712	589808	.	.	.	ID=MILORD.15.589712.589808;Name=MILORD.15.589712.589808;bounded_by_ta=TRUE;common_boundary=LEFT;end=589808;ies_id=IESPGM.PTET51.1.15.561474;ies_left_dist=0;ies_min_dist=0;ies_right_dist=-3;junction_seq=tattgtttactacaaTAgattgaataattgat;read_names=J00121:27:H3GGKBBXX:5:1205:20486:16594,J00121:27:H3GGKBBXX:5:1205:20679:16893;sequence=TACAGTTAAATTAGATTAGTTTTTAATTTAAATTATTGTTAATTGGTTTGTATAGATTATCAGATAACAAATTGAAAACCTTTAATCCCAACTGTAA;start=589712;subtype=PARTIAL_EXTERNAL;support_ref=0;support_variant=2;type=ALTERNATIVE;
scaffold51_15_with_IES	MILORD	internal_eliminated_sequence	589723	589805	.	.	.	ID=MILORD.15.589723.589805;Name=MILORD.15.589723.589805;bounded_by_ta=TRUE;common_boundary=RIGHT;end=589805;ies_id=IESPGM.PTET51.1.15.561474;ies_left_dist=-11;ies_min_dist=0;ies_right_dist=0;junction_seq=acaatacagttaaatTAatagattgaataatt;read_names=J00121:27:H3GGKBBXX:5:2104:12784:5780;sequence=TAGATTAGTTTTTAATTTAAATTATTGTTAATTGGTTTGTATAGATTATCAGATAACAAATTGAAAACCTTTAATCCCAACTG;start=589723;subtype=PARTIAL_INTERNAL;support_ref=0;support_variant=1;type=ALTERNATIVE;
scaffold51_15_with_IES	MILORD	internal_eliminated_sequence	592120	592178	.	.	.	ID=MILORD.15.592120.592178;Name=MILORD.15.592120.592178;bounded_by_ta=TRUE;common_boundary=None;end=592178;ies_id=IESPGM.PTET51.1.15.564431;ies_left_dist=643;ies_min_dist=643;ies_right_dist=679;junction_seq=gtttttcttcacattTAtcaccagtatcaagg;read_names=J00121:27:H3GGKBBXX:5:2103:4148:28762;sequence=TACAGTAGTATATTGTGAATATTCAATGTCCAATTCTCCAAAATTGTTAACACTATATG;start=592120;subtype=MAC;support_ref=87;support_variant=1;type=CRYPTIC;
scaffold51_15_with_IES	MILORD	internal_eliminated_sequence	592752	592857	.	.	.	ID=MILORD.15.592752.592857;Name=MILORD.15.592752.592857;bounded_by_ta=TRUE;common_boundary=RIGHT;end=592857;ies_id=IESPGM.PTET51.1.15.564431;ies_left_dist=11;ies_min_dist=0;ies_right_dist=0;junction_seq=gataactctttatgtTAgagatttagaaaaga;read_names=J00121:27:H3GGKBBXX:5:1110:22851:43691,J00121:27:H3GGKBBXX:5:1210:12449:5165;sequence=TACCATTACTATATAGCATATTTAATCTACTTTAAAATTTATCTTAGTATTTCAGTCATTTTCAAATGTCATTAATGTAAAATATAATAATAGTTAAAATTTAGTG;start=592752;subtype=PARTIAL_EXTERNAL;support_ref=26;support_variant=2;type=ALTERNATIVE;
scaffold51_15_with_IES	MILORD	internal_eliminated_sequence	592761	592857	.	.	.	ID=MILORD.15.592761.592857;Name=MILORD.15.592761.592857;bounded_by_ta=TRUE;common_boundary=RIGHT;end=592857;ies_id=IESPGM.PTET51.1.15.564431;ies_left_dist=2;ies_min_dist=0;ies_right_dist=0;junction_seq=ttatgttaccattacTAgagatttagaaaaga;read_names=J00121:27:H3GGKBBXX:5:2109:12073:16753;sequence=TATATAGCATATTTAATCTACTTTAAAATTTATCTTAGTATTTCAGTCATTTTCAAATGTCATTAATGTAAAATATAATAATAGTTAAAATTTAGTG;start=592761;subtype=PARTIAL_EXTERNAL;support_ref=9;support_variant=1;type=ALTERNATIVE;
scaffold51_15_with_IES	MILORD	internal_eliminated_sequence	592763	592865	.	.	.	ID=MILORD.15.592763.592865;Name=MILORD.15.592763.592865;bounded_by_ta=TRUE;common_boundary=LEFT;end=592865;ies_id=IESPGM.PTET51.1.15.564431;ies_left_dist=0;ies_min_dist=0;ies_right_dist=-8;junction_seq=atgttaccattactaTAgaaaagaaaactgct;read_names=J00121:27:H3GGKBBXX:5:2207:4229:40332;sequence=TATAGCATATTTAATCTACTTTAAAATTTATCTTAGTATTTCAGTCATTTTCAAATGTCATTAATGTAAAATATAATAATAGTTAAAATTTAGTGTAGAGATT;start=592763;subtype=PARTIAL_EXTERNAL;support_ref=3;support_variant=1;type=ALTERNATIVE;
scaffold51_15_with_IES	MILORD	internal_eliminated_sequence	592763	592857	.	.	.	ID=MILORD.15.592763.592857;Name=MILORD.15.592763.592857;bounded_by_ta=TRUE;common_boundary=Both;end=592857;ies_id=IESPGM.PTET51.1.15.564431;ies_left_dist=0;ies_min_dist=0;ies_right_dist=0;junction_seq=atgttaccattactaTAgagatttagaaaaga;read_names=J00121:27:H3GGKBBXX:5:2115:24647:46451,J00121:27:H3GGKBBXX:5:2113:14803:19935,J00121:27:H3GGKBBXX:5:1226:28442:37976,J00121:27:H3GGKBBXX:5:1122:18396:16524,J00121:27:H3GGKBBXX:5:1201:6015:36710,J00121:27:H3GGKBBXX:5:2211:24982:11407,J00121:27:H3GGKBBXX:5:2211:17371:37431,J00121:27:H3GGKBBXX:5:1128:27184:11073,J00121:27:H3GGKBBXX:5:2206:6248:19601,J00121:27:H3GGKBBXX:5:1110:6979:6308,J00121:27:H3GGKBBXX:5:1112:14296:47401,J00121:27:H3GGKBBXX:5:2212:28919:43058,J00121:27:H3GGKBBXX:5:2225:21379:28235,J00121:27:H3GGKBBXX:5:1122:14367:42530,J00121:27:H3GGKBBXX:5:2205:17442:24366,J00121:27:H3GGKBBXX:5:2115:21846:30204,J00121:27:H3GGKBBXX:5:1127:19806:10598,J00121:27:H3GGKBBXX:5:2125:17391:31206,J00121:27:H3GGKBBXX:5:2128:6370:34266,J00121:27:H3GGKBBXX:5:1206:11495:33475,J00121:27:H3GGKBBXX:5:1220:7192:13429,J00121:27:H3GGKBBXX:5:1207:26940:13253,J00121:27:H3GGKBBXX:5:1202:5446:40367,J00121:27:H3GGKBBXX:5:2215:15209:7416,J00121:27:H3GGKBBXX:5:2209:29934:9965,J00121:27:H3GGKBBXX:5:2203:27651:10510,J00121:27:H3GGKBBXX:5:2214:28848:46592,J00121:27:H3GGKBBXX:5:2214:19664:18405,J00121:27:H3GGKBBXX:5:1110:26555:16313,J00121:27:H3GGKBBXX:5:2222:15087:45924,J00121:27:H3GGKBBXX:5:1101:3772:27760,J00121:27:H3GGKBBXX:5:2216:13595:34793,J00121:27:H3GGKBBXX:5:1217:16823:14396,J00121:27:H3GGKBBXX:5:1216:7162:41616,J00121:27:H3GGKBBXX:5:2202:29508:29272,J00121:27:H3GGKBBXX:5:1128:25976:25158,J00121:27:H3GGKBBXX:5:1205:23135:27514;sequence=TATAGCATATTTAATCTACTTTAAAATTTATCTTAGTATTTCAGTCATTTTCAAATGTCATTAATGTAAAATATAATAATAGTTAAAATTTAGTG;start=592763;subtype=IES;support_ref=6;support_variant=37;type=IES;
scaffold51_15_with_IES	MILORD	internal_eliminated_sequence	592763	592852	.	.	.	ID=MILORD.15.592763.592852;Name=MILORD.15.592763.592852;bounded_by_ta=TRUE;common_boundary=LEFT;end=592852;ies_id=IESPGM.PTET51.1.15.564431;ies_left_dist=0;ies_min_dist=0;ies_right_dist=5;junction_seq=atgttaccattactaTAgtgtagagatttaga;read_names=J00121:27:H3GGKBBXX:5:2208:6674:9930;sequence=TATAGCATATTTAATCTACTTTAAAATTTATCTTAGTATTTCAGTCATTTTCAAATGTCATTAATGTAAAATATAATAATAGTTAAAATT;start=592763;subtype=PARTIAL_INTERNAL;support_ref=3;support_variant=1;type=ALTERNATIVE;
scaffold51_15_with_IES	MILORD	internal_eliminated_sequence	592765	592857	.	.	.	ID=MILORD.15.592765.592857;Name=MILORD.15.592765.592857;bounded_by_ta=TRUE;common_boundary=RIGHT;end=592857;ies_id=IESPGM.PTET51.1.15.564431;ies_left_dist=-2;ies_min_dist=0;ies_right_dist=0;junction_seq=gttaccattactataTAgagatttagaaaaga;read_names=J00121:27:H3GGKBBXX:5:2102:18132:11284,J00121:27:H3GGKBBXX:5:2214:12824:29800;sequence=TAGCATATTTAATCTACTTTAAAATTTATCTTAGTATTTCAGTCATTTTCAAATGTCATTAATGTAAAATATAATAATAGTTAAAATTTAGTG;start=592765;subtype=PARTIAL_INTERNAL;support_ref=1;support_variant=2;type=ALTERNATIVE;
scaffold51_15_with_IES	MILORD	internal_eliminated_sequence	592774	592857	.	.	.	ID=MILORD.15.592774.592857;Name=MILORD.15.592774.592857;bounded_by_ta=TRUE;common_boundary=RIGHT;end=592857;ies_id=IESPGM.PTET51.1.15.564431;ies_left_dist=-11;ies_min_dist=0;ies_right_dist=0;junction_seq=actatatagcatattTAgagatttagaaaaga;read_names=J00121:27:H3GGKBBXX:5:1108:25591:29272;sequence=TAATCTACTTTAAAATTTATCTTAGTATTTCAGTCATTTTCAAATGTCATTAATGTAAAATATAATAATAGTTAAAATTTAGTG;start=592774;subtype=PARTIAL_INTERNAL;support_ref=1;support_variant=1;type=ALTERNATIVE;
scaffold51_15_with_IES	MILORD	internal_eliminated_sequence	593862	593969	.	.	.	ID=MILORD.15.593862.593969;Name=MILORD.15.593862.593969;bounded_by_ta=TRUE;common_boundary=None;end=593969;ies_id=IESPGM.PTET51.1.15.565441;ies_left_dist=6;ies_min_dist=6;ies_right_dist=-7;junction_seq=ttgtatataatataaTAaataaaaatactgga;read_names=J00121:27:H3GGKBBXX:5:1227:8166:47542;sequence=TACTACTACACTAAGATGTTTAAAAATATAATTTTATTTATTTATTAAAACTCTTATGTATAAATATATAAATTTATTAAAAATATTAAAGATTGCATCTGTATAAGA;start=593862;subtype=EXTERNAL;support_ref=6;support_variant=1;type=ALTERNATIVE;
scaffold51_15_with_IES	MILORD	internal_eliminated_sequence	593865	593962	.	.	.	ID=MILORD.15.593865.593962;Name=MILORD.15.593865.593962;bounded_by_ta=TRUE;common_boundary=RIGHT;end=593962;ies_id=IESPGM.PTET51.1.15.565441;ies_left_dist=3;ies_min_dist=0;ies_right_dist=0;junction_seq=tatataatataatacTAtaagataaataaaaa;read_names=J00121:27:H3GGKBBXX:5:1123:25246:41018;sequence=TACTACACTAAGATGTTTAAAAATATAATTTTATTTATTTATTAAAACTCTTATGTATAAATATATAAATTTATTAAAAATATTAAAGATTGCATCTG;start=593865;subtype=PARTIAL_EXTERNAL;support_ref=3;support_variant=1;type=ALTERNATIVE;
scaffold51_15_with_IES	MILORD	internal_eliminated_sequence	593868	593969	.	.	.	ID=MILORD.15.593868.593969;Name=MILORD.15.593868.593969;bounded_by_ta=TRUE;common_boundary=LEFT;end=593969;ies_id=IESPGM.PTET51.1.15.565441;ies_left_dist=0;ies_min_dist=0;ies_right_dist=-7;junction_seq=ataatataatactacTAaataaaaatactgga;read_names=J00121:27:H3GGKBBXX:5:1117:9658:39893;sequence=TACACTAAGATGTTTAAAAATATAATTTTATTTATTTATTAAAACTCTTATGTATAAATATATAAATTTATTAAAAATATTAAAGATTGCATCTGTATAAGA;start=593868;subtype=PARTIAL_EXTERNAL;support_ref=0;support_variant=1;type=ALTERNATIVE;
scaffold51_15_with_IES	MILORD	internal_eliminated_sequence	593868	593964	.	.	.	ID=MILORD.15.593868.593964;Name=MILORD.15.593868.593964;bounded_by_ta=TRUE;common_boundary=LEFT;end=593964;ies_id=IESPGM.PTET51.1.15.565441;ies_left_dist=0;ies_min_dist=0;ies_right_dist=-2;junction_seq=ataatataatactacTAagataaataaaaata;read_names=J00121:27:H3GGKBBXX:5:2212:27519:39998,J00121:27:H3GGKBBXX:5:2116:6005:3916,J00121:27:H3GGKBBXX:5:2212:6228:41757,J00121:27:H3GGKBBXX:5:2201:4970:33668,J00121:27:H3GGKBBXX:5:1213:26037:9051,J00121:27:H3GGKBBXX:5:1221:28442:38750,J00121:27:H3GGKBBXX:5:1223:20334:48509;sequence=TACACTAAGATGTTTAAAAATATAATTTTATTTATTTATTAAAACTCTTATGTATAAATATATAAATTTATTAAAAATATTAAAGATTGCATCTGTA;start=593868;subtype=PARTIAL_EXTERNAL;support_ref=0;support_variant=7;type=ALTERNATIVE;
scaffold51_15_with_IES	MILORD	internal_eliminated_sequence	593868	594062	.	.	.	ID=MILORD.15.593868.594062;Name=MILORD.15.593868.594062;bounded_by_ta=TRUE;common_boundary=LEFT;end=594062;ies_id=IESPGM.PTET51.1.15.565441;ies_left_dist=0;ies_min_dist=0;ies_right_dist=-100;junction_seq=ataatataatactacTAgatattttagtaaat;read_names=J00121:27:H3GGKBBXX:5:1112:13504:39066;sequence=TACACTAAGATGTTTAAAAATATAATTTTATTTATTTATTAAAACTCTTATGTATAAATATATAAATTTATTAAAAATATTAAAGATTGCATCTGTATAAGATAAATAAAAATACTGGAAGATTAAATTAATTTGAGTCACAAGAATACTAGACAACGATTGTTGGAATAAAATTAAACATAAATGAATTTCCCA;start=593868;subtype=PARTIAL_EXTERNAL;support_ref=0;support_variant=1;type=ALTERNATIVE;
scaffold51_15_with_IES	MILORD	internal_eliminated_sequence	593868	593962	.	.	.	ID=MILORD.15.593868.593962;Name=MILORD.15.593868.593962;bounded_by_ta=TRUE;common_boundary=Both;end=593962;ies_id=IESPGM.PTET51.1.15.565441;ies_left_dist=0;ies_min_dist=0;ies_right_dist=0;junction_seq=ataatataatactacTAtaagataaataaaaa;read_names=J00121:27:H3GGKBBXX:5:1215:22485:19003,J00121:27:H3GGKBBXX:5:1128:9100:46979,J00121:27:H3GGKBBXX:5:2108:26189:15012,J00121:27:H3GGKBBXX:5:2227:30147:44447,J00121:27:H3GGKBBXX:5:2109:26078:14537,J00121:27:H3GGKBBXX:5:1122:4279:4725,J00121:27:H3GGKBBXX:5:1116:25986:34846,J00121:27:H3GGKBBXX:5:2211:27762:37537,J00121:27:H3GGKBBXX:5:1207:19157:3319,J00121:27:H3GGKBBXX:5:1102:8856:3371,J00121:27:H3GGKBBXX:5:2227:28950:6958,J00121:27:H3GGKBBXX:5:1217:10612:1631,J00121:27:H3GGKBBXX:5:1110:19735:23382,J00121:27:H3GGKBBXX:5:2222:5294:6730,J00121:27:H3GGKBBXX:5:1125:11221:6835,J00121:27:H3GGKBBXX:5:2225:8105:23487,J00121:27:H3GGKBBXX:5:1225:21907:10757,J00121:27:H3GGKBBXX:5:2126:10937:15838,J00121:27:H3GGKBBXX:5:1219:12733:14590,J00121:27:H3GGKBBXX:5:2109:19837:44974,J00121:27:H3GGKBBXX:5:1114:29914:17456,J00121:27:H3GGKBBXX:5:1225:28260:24050,J00121:27:H3GGKBBXX:5:2223:25591:5710,J00121:27:H3GGKBBXX:5:1121:9283:11460,J00121:27:H3GGKBBXX:5:2218:6553:4409,J00121:27:H3GGKBBXX:5:2126:2422:4040,J00121:27:H3GGKBBXX:5:2206:29883:36323,J00121:27:H3GGKBBXX:5:1113:2767:45889,J00121:27:H3GGKBBXX:5:2218:28300:21166,J00121:27:H3GGKBBXX:5:1224:3599:41563,J00121:27:H3GGKBBXX:5:1101:8298:19777,J00121:27:H3GGKBBXX:5:2111:5112:2967,J00121:27:H3GGKBBXX:5:1216:4614:46873,J00121:27:H3GGKBBXX:5:2221:13849:36956,J00121:27:H3GGKBBXX:5:2221:17949:9877,J00121:27:H3GGKBBXX:5:1107:26839:4743,J00121:27:H3GGKBBXX:5:2209:6400:29747,J00121:27:H3GGKBBXX:5:1205:5518:25826,J00121:27:H3GGKBBXX:5:1115:30066:39875,J00121:27:H3GGKBBXX:5:1225:24109:27654,J00121:27:H3GGKBBXX:5:1214:25581:24472,J00121:27:H3GGKBBXX:5:2220:24789:44236,J00121:27:H3GGKBBXX:5:1214:25581:23944,J00121:27:H3GGKBBXX:5:1121:9475:37607,J00121:27:H3GGKBBXX:5:1212:14164:35954,J00121:27:H3GGKBBXX:5:2201:28432:3002,J00121:27:H3GGKBBXX:5:1112:8613:23768,J00121:27:H3GGKBBXX:5:1118:3610:29061,J00121:27:H3GGKBBXX:5:1111:23794:16840,J00121:27:H3GGKBBXX:5:2228:12753:22397,J00121:27:H3GGKBBXX:5:1126:27661:45309,J00121:27:H3GGKBBXX:5:1224:7781:24612,J00121:27:H3GGKBBXX:5:1226:16214:6554,J00121:27:H3GGKBBXX:5:1224:7831:24454,J00121:27:H3GGKBBXX:5:1128:16660:43761,J00121:27:H3GGKBBXX:5:2110:16914:6220,J00121:27:H3GGKBBXX:5:2224:25733:48825,J00121:27:H3GGKBBXX:5:1203:3671:19179;sequence=TACACTAAGATGTTTAAAAATATAATTTTATTTATTTATTAAAACTCTTATGTATAAATATATAAATTTATTAAAAATATTAAAGATTGCATCTG;start=593868;subtype=IES;support_ref=0;support_variant=58;type=IES;
scaffold51_15_with_IES	MILORD	internal_eliminated_sequence	593868	593973	.	.	.	ID=MILORD.15.593868.593973;Name=MILORD.15.593868.593973;bounded_by_ta=TRUE;common_boundary=LEFT;end=593973;ies_id=IESPGM.PTET51.1.15.565441;ies_left_dist=0;ies_min_dist=0;ies_right_dist=-11;junction_seq=ataatataatactacTAaaaatactggaagat;read_names=J00121:27:H3GGKBBXX:5:2113:21501:31365;sequence=TACACTAAGATGTTTAAAAATATAATTTTATTTATTTATTAAAACTCTTATGTATAAATATATAAATTTATTAAAAATATTAAAGATTGCATCTGTATAAGATAAA;start=593868;subtype=PARTIAL_EXTERNAL;support_ref=0;support_variant=1;type=ALTERNATIVE;
scaffold51_15_with_IES	MILORD	internal_eliminated_sequence	593873	593962	.	.	.	ID=MILORD.15.593873.593962;Name=MILORD.15.593873.593962;bounded_by_ta=TRUE;common_boundary=RIGHT;end=593962;ies_id=IESPGM.PTET51.1.15.565441;ies_left_dist=-5;ies_min_dist=0;ies_right_dist=0;junction_seq=ataatactactacacTAtaagataaataaaaa;read_names=J00121:27:H3GGKBBXX:5:2214:16944:1384,J00121:27:H3GGKBBXX:5:2217:11180:30925,J00121:27:H3GGKBBXX:5:2217:11170:30907;sequence=TAAGATGTTTAAAAATATAATTTTATTTATTTATTAAAACTCTTATGTATAAATATATAAATTTATTAAAAATATTAAAGATTGCATCTG;start=593873;subtype=PARTIAL_INTERNAL;support_ref=0;support_variant=3;type=ALTERNATIVE;
scaffold51_15_with_IES	MILORD	internal_eliminated_sequence	593873	593964	.	.	.	ID=MILORD.15.593873.593964;Name=MILORD.15.593873.593964;bounded_by_ta=TRUE;common_boundary=None;end=593964;ies_id=IESPGM.PTET51.1.15.565441;ies_left_dist=-5;ies_min_dist=2;ies_right_dist=-2;junction_seq=ataatactactacacTAagataaataaaaata;read_names=J00121:27:H3GGKBBXX:5:2120:17533:27619;sequence=TAAGATGTTTAAAAATATAATTTTATTTATTTATTAAAACTCTTATGTATAAATATATAAATTTATTAAAAATATTAAAGATTGCATCTGTA;start=593873;subtype=OVERLAPPING;support_ref=0;support_variant=1;type=ALTERNATIVE;
scaffold51_15_with_IES	MILORD	internal_eliminated_sequence	607380	607407	.	.	.	ID=MILORD.15.607380.607407;Name=MILORD.15.607380.607407;bounded_by_ta=TRUE;common_boundary=None;end=607407;ies_id=IESPGM.PTET51.1.15.580588;ies_left_dist=1730;ies_min_dist=1730;ies_right_dist=1800;junction_seq=ataaattttcttttgTAcaattcttctagggt;read_names=J00121:27:H3GGKBBXX:5:1106:15645:11935;sequence=TAAAGTAAATTCTCTATCAGTACCATTA;start=607380;subtype=MAC;support_ref=87;support_variant=1;type=CRYPTIC;
scaffold51_15_with_IES	MILORD	internal_eliminated_sequence	609110	609207	.	.	.	ID=MILORD.15.609110.609207;Name=MILORD.15.609110.609207;bounded_by_ta=TRUE;common_boundary=Both;end=609207;ies_id=IESPGM.PTET51.1.15.580588;ies_left_dist=0;ies_min_dist=0;ies_right_dist=0;junction_seq=cggattcataccaggTAccttacataactatt;read_names=J00121:27:H3GGKBBXX:5:2109:5781:20480,J00121:27:H3GGKBBXX:5:2201:2960:27971,J00121:27:H3GGKBBXX:5:2105:30259:39365,J00121:27:H3GGKBBXX:5:2212:29691:46364,J00121:27:H3GGKBBXX:5:1111:6299:30204,J00121:27:H3GGKBBXX:5:1106:14864:44693,J00121:27:H3GGKBBXX:5:1228:6512:22555,J00121:27:H3GGKBBXX:5:2215:5832:33510,J00121:27:H3GGKBBXX:5:2226:24667:7240,J00121:27:H3GGKBBXX:5:2206:27194:48685,J00121:27:H3GGKBBXX:5:2205:4980:13675,J00121:27:H3GGKBBXX:5:2112:19370:40192,J00121:27:H3GGKBBXX:5:2122:6248:4549,J00121:27:H3GGKBBXX:5:1121:17787:46381,J00121:27:H3GGKBBXX:5:2222:13281:45502,J00121:27:H3GGKBBXX:5:1216:1296:24665,J00121:27:H3GGKBBXX:5:1117:23531:11284,J00121:27:H3GGKBBXX:5:1214:23287:5868,J00121:27:H3GGKBBXX:5:1225:21085:23997,J00121:27:H3GGKBBXX:5:1209:28341:8119,J00121:27:H3GGKBBXX:5:1202:27214:48333,J00121:27:H3GGKBBXX:5:1217:4137:27162,J00121:27:H3GGKBBXX:5:2210:13809:46205,J00121:27:H3GGKBBXX:5:1204:3376:25070,J00121:27:H3GGKBBXX:5:2218:20425:32701,J00121:27:H3GGKBBXX:5:1127:24464:16524,J00121:27:H3GGKBBXX:5:2206:12408:35690,J00121:27:H3GGKBBXX:5:2102:6421:45713,J00121:27:H3GGKBBXX:5:1111:30330:23171,J00121:27:H3GGKBBXX:5:2112:28808:31400,J00121:27:H3GGKBBXX:5:2219:5619:11091,J00121:27:H3GGKBBXX:5:1112:26301:47102,J00121:27:H3GGKBBXX:5:2110:18609:33738,J00121:27:H3GGKBBXX:5:1215:26514:44412,J00121:27:H3GGKBBXX:5:1224:13941:31101,J00121:27:H3GGKBBXX:5:1223:8826:35673,J00121:27:H3GGKBBXX:5:1120:14194:1086,J00121:27:H3GGKBBXX:5:2107:19776:42337,J00121:27:H3GGKBBXX:5:2220:21927:33334,J00121:27:H3GGKBBXX:5:1112:22475:22854,J00121:27:H3GGKBBXX:5:1212:15777:47225,J00121:27:H3GGKBBXX:5:2224:23175:1244,J00121:27:H3GGKBBXX:5:1118:22506:41159,J00121:27:H3GGKBBXX:5:2207:32248:44781,J00121:27:H3GGKBBXX:5:2216:3691:17350,J00121:27:H3GGKBBXX:5:2220:31832:1613,J00121:27:H3GGKBBXX:5:2125:25520:42337,J00121:27:H3GGKBBXX:5:1219:5680:47841,J00121:27:H3GGKBBXX:5:2217:27407:9737,J00121:27:H3GGKBBXX:5:2111:25956:3600,J00121:27:H3GGKBBXX:5:2226:24637:7293;sequence=TATTGCTAGATTATTTATATTTTTATATTTATCCTTTCGGTTTATTTTAGTTTATGTAAATATCCAATAAACTCAATATATCAACTCCCTTCTCATTG;start=609110;subtype=IES;support_ref=0;support_variant=51;type=IES;
scaffold51_15_with_IES	MILORD	internal_eliminated_sequence	609110	609212	.	.	.	ID=MILORD.15.609110.609212;Name=MILORD.15.609110.609212;bounded_by_ta=TRUE;common_boundary=LEFT;end=609212;ies_id=IESPGM.PTET51.1.15.580588;ies_left_dist=0;ies_min_dist=0;ies_right_dist=-5;junction_seq=cggattcataccaggTAcataactatttactc;read_names=J00121:27:H3GGKBBXX:5:2206:11180:45414,J00121:27:H3GGKBBXX:5:1214:12885:21922;sequence=TATTGCTAGATTATTTATATTTTTATATTTATCCTTTCGGTTTATTTTAGTTTATGTAAATATCCAATAAACTCAATATATCAACTCCCTTCTCATTGTACCT;start=609110;subtype=PARTIAL_EXTERNAL;support_ref=0;support_variant=2;type=ALTERNATIVE;
scaffold51_15_with_IES	MILORD	internal_eliminated_sequence	609110	609185	.	.	.	ID=MILORD.15.609110.609185;Name=MILORD.15.609110.609185;bounded_by_ta=TRUE;common_boundary=LEFT;end=609185;ies_id=IESPGM.PTET51.1.15.580588;ies_left_dist=0;ies_min_dist=0;ies_right_dist=22;junction_seq=cggattcataccaggTAtatcaactcccttct;read_names=J00121:27:H3GGKBBXX:5:2222:1793:42267;sequence=TATTGCTAGATTATTTATATTTTTATATTTATCCTTTCGGTTTATTTTAGTTTATGTAAATATCCAATAAACTCAA;start=609110;subtype=PARTIAL_INTERNAL;support_ref=0;support_variant=1;type=ALTERNATIVE;
scaffold51_15_with_IES	MILORD	internal_eliminated_sequence	612236	612314	.	.	.	ID=MILORD.15.612236.612314;Name=MILORD.15.612236.612314;bounded_by_ta=TRUE;common_boundary=Both;end=612314;ies_id=IESPGM.PTET51.1.15.583616;ies_left_dist=0;ies_min_dist=0;ies_right_dist=0;junction_seq=catctaatccagacaTAtaggacaattaaatt;read_names=J00121:27:H3GGKBBXX:5:1128:9871:42794,J00121:27:H3GGKBBXX:5:2228:31710:34530,J00121:27:H3GGKBBXX:5:1223:16122:10686,J00121:27:H3GGKBBXX:5:2218:27407:48139,J00121:27:H3GGKBBXX:5:2128:25276:25034,J00121:27:H3GGKBBXX:5:1110:23064:12691,J00121:27:H3GGKBBXX:5:2121:6289:42214,J00121:27:H3GGKBBXX:5:2226:13809:39805;sequence=TACAGTAAAAGATTCAAAAAAAATTTAAATAGGAATTTAATCAAATAGGTTTATAAAAATAATCAACTTAAAACTACTT;start=612236;subtype=IES;support_ref=134;support_variant=8;type=IES;
scaffold51_15_with_IES	MILORD	internal_eliminated_sequence	614263	614341	.	.	.	ID=MILORD.15.614263.614341;Name=MILORD.15.614263.614341;bounded_by_ta=TRUE;common_boundary=None;end=614341;ies_id=IESPGM.PTET51.1.15.583616;ies_left_dist=-2027;ies_min_dist=2027;ies_right_dist=-2027;junction_seq=gatttaaataaaatgTAataatatttcaatga;read_names=J00121:27:H3GGKBBXX:5:2108:5446:5376,J00121:27:H3GGKBBXX:5:1109:11140:10211;sequence=TATTATTATATAAAATAAAAAATCATGCAGAATTTAGTTTGGTAATTTAAAATTGAAATTTAATTATTTAATCCAATAA;start=614263;subtype=MAC;support_ref=194;support_variant=2;type=CRYPTIC;
scaffold51_15_with_IES	MILORD	internal_eliminated_sequence	614266	614341	.	.	.	ID=MILORD.15.614266.614341;Name=MILORD.15.614266.614341;bounded_by_ta=TRUE;common_boundary=None;end=614341;ies_id=IESPGM.PTET51.1.15.583616;ies_left_dist=-2030;ies_min_dist=2027;ies_right_dist=-2027;junction_seq=ttaaataaaatgtatTAataatatttcaatga;read_names=J00121:27:H3GGKBBXX:5:1204:9039:21799,J00121:27:H3GGKBBXX:5:2116:3204:11513,J00121:27:H3GGKBBXX:5:1122:4076:17948;sequence=TATTATATAAAATAAAAAATCATGCAGAATTTAGTTTGGTAATTTAAAATTGAAATTTAATTATTTAATCCAATAA;start=614266;subtype=MAC;support_ref=198;support_variant=3;type=CRYPTIC;
scaffold51_15_with_IES	MILORD	internal_eliminated_sequence	614266	614338	.	.	.	ID=MILORD.15.614266.614338;Name=MILORD.15.614266.614338;bounded_by_ta=TRUE;common_boundary=None;end=614338;ies_id=IESPGM.PTET51.1.15.583616;ies_left_dist=-2030;ies_min_dist=2024;ies_right_dist=-2024;junction_seq=ttaaataaaatgtatTAataataatatttcaa;read_names=J00121:27:H3GGKBBXX:5:2201:15656:48808;sequence=TATTATATAAAATAAAAAATCATGCAGAATTTAGTTTGGTAATTTAAAATTGAAATTTAATTATTTAATCCAA;start=614266;subtype=MAC;support_ref=99;support_variant=1;type=CRYPTIC;
scaffold51_15_with_IES	MILORD	internal_eliminated_sequence	622040	622117	.	.	.	ID=MILORD.15.622040.622117;Name=MILORD.15.622040.622117;bounded_by_ta=TRUE;common_boundary=Both;end=622117;ies_id=IESPGM.PTET51.1.15.593341;ies_left_dist=0;ies_min_dist=0;ies_right_dist=0;junction_seq=gaattttaattggtgTAcacacaactaagtaa;read_names=J00121:27:H3GGKBBXX:5:1205:23865:12216,J00121:27:H3GGKBBXX:5:2227:15361:19566,J00121:27:H3GGKBBXX:5:1107:6725:23698,J00121:27:H3GGKBBXX:5:1203:18426:39717,J00121:27:H3GGKBBXX:5:2113:13433:4198,J00121:27:H3GGKBBXX:5:1210:18355:45432,J00121:27:H3GGKBBXX:5:1107:28189:37607,J00121:27:H3GGKBBXX:5:1125:14448:6413,J00121:27:H3GGKBBXX:5:1118:7841:9350,J00121:27:H3GGKBBXX:5:1105:25997:40455,J00121:27:H3GGKBBXX:5:2225:2544:1789,J00121:27:H3GGKBBXX:5:1203:21673:33985,J00121:27:H3GGKBBXX:5:2111:7019:8031,J00121:27:H3GGKBBXX:5:1209:7872:32930,J00121:27:H3GGKBBXX:5:1118:1732:41071,J00121:27:H3GGKBBXX:5:1109:16782:9403,J00121:27:H3GGKBBXX:5:2114:22485:30327,J00121:27:H3GGKBBXX:5:2119:23297:16542,J00121:27:H3GGKBBXX:5:2207:27478:16331,J00121:27:H3GGKBBXX:5:2210:26210:21518,J00121:27:H3GGKBBXX:5:2227:20983:48368,J00121:27:H3GGKBBXX:5:2213:29183:15135,J00121:27:H3GGKBBXX:5:2222:24819:38732;sequence=TATAGTGAATTCGAATAAAATTATATATTATCATTACTACTTCTAATAACAATTATTATTTAATTATTAACTAAATAA;start=622040;subtype=IES;support_ref=58;support_variant=23;type=IES;
scaffold51_15_with_IES	MILORD	internal_eliminated_sequence	625738	626174	.	.	.	ID=MILORD.15.625738.626174;Name=MILORD.15.625738.626174;bounded_by_ta=TRUE;common_boundary=RIGHT;end=626174;ies_id=IESPGM.PTET51.1.15.597281;ies_left_dist=320;ies_min_dist=0;ies_right_dist=0;junction_seq=ccaactattcgtaaaTAtcaacgttttctgcc;read_names=J00121:27:H3GGKBBXX:5:2114:26220:5745;sequence=TACAGTAAATTTGAAAACCACTTTCCCAAAATTAATTAAACCGCTATTAATTGCTGAACCCTCTGGCTCACCAAAAATAACAACATTGGTTAATTTGCATTTATGGAAAGTCATTCCTTAAGATCCAATGCCTTGTATAATAGATTTCACATTAGTATTGATTGTGGGTGAAAAGAGGACAGCATCTTTAAAAATGCATTAATAAAATGTGACATCATCAAACATGTAGGATACAGTGTCAATATTTTCTAAGGGATAAGGAAGTGAGAAAACATCATCTGATTTAAAACCACTAAATACAACCTTTTTCCAATTAAGAATACAGAGAATATTAAATAATCTTTGCGAGATTTTATTAATATTTAATCTTTTGATATAATTTAATATTGGATAATCTTTTATTCCTAAATATTACTTACAATTATTATAAATCACTG;start=625738;subtype=PARTIAL_EXTERNAL;support_ref=116;support_variant=1;type=ALTERNATIVE;
scaffold51_15_with_IES	MILORD	internal_eliminated_sequence	626058	626164	.	.	.	ID=MILORD.15.626058.626164;Name=MILORD.15.626058.626164;bounded_by_ta=TRUE;common_boundary=LEFT;end=626164;ies_id=IESPGM.PTET51.1.15.597281;ies_left_dist=0;ies_min_dist=0;ies_right_dist=10;junction_seq=ttttccaattaagaaTAaatcactgtatcaac;read_names=J00121:27:H3GGKBBXX:5:1210:30371:7064,J00121:27:H3GGKBBXX:5:1211:25520:43638,J00121:27:H3GGKBBXX:5:1116:14509:20058,J00121:27:H3GGKBBXX:5:2225:21521:29360,J00121:27:H3GGKBBXX:5:2225:30847:40772,J00121:27:H3GGKBBXX:5:1106:3975:26494,J00121:27:H3GGKBBXX:5:1221:8044:27778,J00121:27:H3GGKBBXX:5:2128:17990:48843;sequence=TACAGAGAATATTAAATAATCTTTGCGAGATTTTATTAATATTTAATCTTTTGATATAATTTAATATTGGATAATCTTTTATTCCTAAATATTACTTACAATTATTA;start=626058;subtype=PARTIAL_INTERNAL;support_ref=4;support_variant=8;type=ALTERNATIVE;
scaffold51_15_with_IES	MILORD	internal_eliminated_sequence	626058	626174	.	.	.	ID=MILORD.15.626058.626174;Name=MILORD.15.626058.626174;bounded_by_ta=TRUE;common_boundary=Both;end=626174;ies_id=IESPGM.PTET51.1.15.597281;ies_left_dist=0;ies_min_dist=0;ies_right_dist=0;junction_seq=ttttccaattaagaaTAtcaacgttttctgcc;read_names=J00121:27:H3GGKBBXX:5:1210:17716:19355,J00121:27:H3GGKBBXX:5:1211:10135:31716,J00121:27:H3GGKBBXX:5:2111:11931:21676,J00121:27:H3GGKBBXX:5:2221:21217:11390,J00121:27:H3GGKBBXX:5:2221:24038:29501,J00121:27:H3GGKBBXX:5:2103:7040:26635,J00121:27:H3GGKBBXX:5:2125:16884:21817,J00121:27:H3GGKBBXX:5:1113:16559:17350,J00121:27:H3GGKBBXX:5:2219:27549:46416,J00121:27:H3GGKBBXX:5:2224:18548:44675,J00121:27:H3GGKBBXX:5:2213:29680:32736,J00121:27:H3GGKBBXX:5:2110:7821:32595,J00121:27:H3GGKBBXX:5:1205:30259:24700,J00121:27:H3GGKBBXX:5:1127:18913:30538,J00121:27:H3GGKBBXX:5:1212:28625:33580,J00121:27:H3GGKBBXX:5:2113:27986:14150,J00121:27:H3GGKBBXX:5:1216:24434:16471,J00121:27:H3GGKBBXX:5:2212:12916:19126,J00121:27:H3GGKBBXX:5:1127:24748:7802,J00121:27:H3GGKBBXX:5:1110:16772:4497,J00121:27:H3GGKBBXX:5:1207:19999:10370,J00121:27:H3GGKBBXX:5:2101:23876:11987,J00121:27:H3GGKBBXX:5:1204:7852:33105,J00121:27:H3GGKBBXX:5:2206:23064:39559,J00121:27:H3GGKBBXX:5:2203:30776:32806,J00121:27:H3GGKBBXX:5:1102:23216:31910,J00121:27:H3GGKBBXX:5:1104:18761:2457,J00121:27:H3GGKBBXX:5:2211:29183:29096,J00121:27:H3GGKBBXX:5:2110:9465:17087,J00121:27:H3GGKBBXX:5:1220:23064:30696,J00121:27:H3GGKBBXX:5:1128:12266:16735,J00121:27:H3GGKBBXX:5:1211:5467:30485,J00121:27:H3GGKBBXX:5:2218:17624:25562,J00121:27:H3GGKBBXX:5:1217:29995:24876,J00121:27:H3GGKBBXX:5:2119:12631:27918,J00121:27:H3GGKBBXX:5:1223:27367:11601,J00121:27:H3GGKBBXX:5:2118:10987:14836,J00121:27:H3GGKBBXX:5:1210:15564:44746,J00121:27:H3GGKBBXX:5:1111:14813:3776,J00121:27:H3GGKBBXX:5:2126:17360:13781,J00121:27:H3GGKBBXX:5:2223:3275:30978,J00121:27:H3GGKBBXX:5:1103:14996:41932,J00121:27:H3GGKBBXX:5:2113:26139:43445,J00121:27:H3GGKBBXX:5:2203:26423:37677,J00121:27:H3GGKBBXX:5:1110:10713:39400,J00121:27:H3GGKBBXX:5:2101:14265:42741,J00121:27:H3GGKBBXX:5:2206:19410:43216,J00121:27:H3GGKBBXX:5:1113:24068:36270,J00121:27:H3GGKBBXX:5:1119:4919:38257,J00121:27:H3GGKBBXX:5:1118:14204:40069,J00121:27:H3GGKBBXX:5:1202:28970:17474,J00121:27:H3GGKBBXX:5:2224:6106:3846,J00121:27:H3GGKBBXX:5:2214:16427:8365;sequence=TACAGAGAATATTAAATAATCTTTGCGAGATTTTATTAATATTTAATCTTTTGATATAATTTAATATTGGATAATCTTTTATTCCTAAATATTACTTACAATTATTATAAATCACTG;start=626058;subtype=IES;support_ref=4;support_variant=53;type=IES;
scaffold51_15_with_IES	MILORD	internal_eliminated_sequence	626067	626174	.	.	.	ID=MILORD.15.626067.626174;Name=MILORD.15.626067.626174;bounded_by_ta=TRUE;common_boundary=RIGHT;end=626174;ies_id=IESPGM.PTET51.1.15.597281;ies_left_dist=-9;ies_min_dist=0;ies_right_dist=0;junction_seq=taagaatacagagaaTAtcaacgttttctgcc;read_names=J00121:27:H3GGKBBXX:5:2101:12682:22590,J00121:27:H3GGKBBXX:5:1208:10571:26775,J00121:27:H3GGKBBXX:5:1105:7121:10493,J00121:27:H3GGKBBXX:5:2206:14083:4268,J00121:27:H3GGKBBXX:5:1104:16670:23171,J00121:27:H3GGKBBXX:5:2212:22952:16647,J00121:27:H3GGKBBXX:5:2222:8917:15469;sequence=TATTAAATAATCTTTGCGAGATTTTATTAATATTTAATCTTTTGATATAATTTAATATTGGATAATCTTTTATTCCTAAATATTACTTACAATTATTATAAATCACTG;start=626067;subtype=PARTIAL_INTERNAL;support_ref=0;support_variant=7;type=ALTERNATIVE;
scaffold51_15_with_IES	MILORD	internal_eliminated_sequence	629383	629477	.	.	.	ID=MILORD.15.629383.629477;Name=MILORD.15.629383.629477;bounded_by_ta=TRUE;common_boundary=LEFT;end=629477;ies_id=IESPGM.PTET51.1.15.600489;ies_left_dist=0;ies_min_dist=0;ies_right_dist=-16;junction_seq=tatcttgggaatcatTAcaagaatcacttggc;read_names=J00121:27:H3GGKBBXX:5:1201:31548:39594;sequence=TACAGTCATTTCAATGATTATTCTATTGATATAATTTTAAACAATTCTAAAATTCAAAGAGAACAATCATTATCAACTGTATCACTATAATTCAA;start=629383;subtype=PARTIAL_EXTERNAL;support_ref=0;support_variant=1;type=ALTERNATIVE;
scaffold51_15_with_IES	MILORD	internal_eliminated_sequence	629383	629469	.	.	.	ID=MILORD.15.629383.629469;Name=MILORD.15.629383.629469;bounded_by_ta=TRUE;common_boundary=LEFT;end=629469;ies_id=IESPGM.PTET51.1.15.600489;ies_left_dist=0;ies_min_dist=0;ies_right_dist=-8;junction_seq=tatcttgggaatcatTAattcaatacaagaat;read_names=J00121:27:H3GGKBBXX:5:2115:13403:42126,J00121:27:H3GGKBBXX:5:1202:9678:25052,J00121:27:H3GGKBBXX:5:2104:27874:47753,J00121:27:H3GGKBBXX:5:2221:19167:8049,J00121:27:H3GGKBBXX:5:2101:6705:18669,J00121:27:H3GGKBBXX:5:1222:5771:29219,J00121:27:H3GGKBBXX:5:1211:20994:30063;sequence=TACAGTCATTTCAATGATTATTCTATTGATATAATTTTAAACAATTCTAAAATTCAAAGAGAACAATCATTATCAACTGTATCACTA;start=629383;subtype=PARTIAL_EXTERNAL;support_ref=0;support_variant=7;type=ALTERNATIVE;
scaffold51_15_with_IES	MILORD	internal_eliminated_sequence	629383	629461	.	.	.	ID=MILORD.15.629383.629461;Name=MILORD.15.629383.629461;bounded_by_ta=TRUE;common_boundary=Both;end=629461;ies_id=IESPGM.PTET51.1.15.600489;ies_left_dist=0;ies_min_dist=0;ies_right_dist=0;junction_seq=tatcttgggaatcatTAtcactataattcaat;read_names=J00121:27:H3GGKBBXX:5:1218:22211:12867,J00121:27:H3GGKBBXX:5:1123:15229:4567,J00121:27:H3GGKBBXX:5:1223:19644:19566,J00121:27:H3GGKBBXX:5:2110:17198:34776,J00121:27:H3GGKBBXX:5:1228:22455:19302,J00121:27:H3GGKBBXX:5:1120:13088:28709,J00121:27:H3GGKBBXX:5:1217:11515:22889,J00121:27:H3GGKBBXX:5:2119:6370:42565,J00121:27:H3GGKBBXX:5:1109:17837:23118,J00121:27:H3GGKBBXX:5:2211:22546:11091,J00121:27:H3GGKBBXX:5:1122:16508:41423,J00121:27:H3GGKBBXX:5:2107:5690:19724,J00121:27:H3GGKBBXX:5:2204:5792:30767,J00121:27:H3GGKBBXX:5:2228:15270:8471,J00121:27:H3GGKBBXX:5:2104:26413:47999,J00121:27:H3GGKBBXX:5:2102:22303:1771,J00121:27:H3GGKBBXX:5:1221:3762:9913,J00121:27:H3GGKBBXX:5:1206:21704:23311,J00121:27:H3GGKBBXX:5:1109:19654:30134,J00121:27:H3GGKBBXX:5:2208:3488:5640,J00121:27:H3GGKBBXX:5:2206:3985:43814,J00121:27:H3GGKBBXX:5:1220:24292:7750,J00121:27:H3GGKBBXX:5:1217:10744:22819,J00121:27:H3GGKBBXX:5:1122:15351:43357,J00121:27:H3GGKBBXX:5:2103:14164:30327,J00121:27:H3GGKBBXX:5:2205:16579:39576,J00121:27:H3GGKBBXX:5:1102:19400:23575,J00121:27:H3GGKBBXX:5:1202:18061:6449,J00121:27:H3GGKBBXX:5:2226:9729:12796,J00121:27:H3GGKBBXX:5:1220:15057:9895,J00121:27:H3GGKBBXX:5:2222:11586:5745,J00121:27:H3GGKBBXX:5:1127:6674:16331,J00121:27:H3GGKBBXX:5:2119:5294:18968,J00121:27:H3GGKBBXX:5:1124:12134:11161,J00121:27:H3GGKBBXX:5:2109:8826:41088,J00121:27:H3GGKBBXX:5:1118:16630:15821,J00121:27:H3GGKBBXX:5:2202:5203:39981,J00121:27:H3GGKBBXX:5:1219:18142:5499,J00121:27:H3GGKBBXX:5:2120:2960:8664,J00121:27:H3GGKBBXX:5:2210:29488:24876,J00121:27:H3GGKBBXX:5:2103:24474:10176,J00121:27:H3GGKBBXX:5:2111:26859:32842,J00121:27:H3GGKBBXX:5:2206:16437:1525,J00121:27:H3GGKBBXX:5:2126:5741:1947;sequence=TACAGTCATTTCAATGATTATTCTATTGATATAATTTTAAACAATTCTAAAATTCAAAGAGAACAATCATTATCAACTG;start=629383;subtype=IES;support_ref=0;support_variant=44;type=IES;
scaffold51_15_with_IES	MILORD	internal_eliminated_sequence	629383	629452	.	.	.	ID=MILORD.15.629383.629452;Name=MILORD.15.629383.629452;bounded_by_ta=TRUE;common_boundary=LEFT;end=629452;ies_id=IESPGM.PTET51.1.15.600489;ies_left_dist=0;ies_min_dist=0;ies_right_dist=9;junction_seq=tatcttgggaatcatTAtcaactgtatcacta;read_names=J00121:27:H3GGKBBXX:5:2109:28605:14941,J00121:27:H3GGKBBXX:5:1202:16011:30855,J00121:27:H3GGKBBXX:5:1217:13261:30802,J00121:27:H3GGKBBXX:5:1109:21105:2510,J00121:27:H3GGKBBXX:5:1228:15432:29360,J00121:27:H3GGKBBXX:5:1109:15260:43726,J00121:27:H3GGKBBXX:5:2227:29295:37062,J00121:27:H3GGKBBXX:5:2110:30442:49177,J00121:27:H3GGKBBXX:5:2227:5619:5042;sequence=TACAGTCATTTCAATGATTATTCTATTGATATAATTTTAAACAATTCTAAAATTCAAAGAGAACAATCAT;start=629383;subtype=PARTIAL_INTERNAL;support_ref=0;support_variant=9;type=ALTERNATIVE;
scaffold51_15_with_IES	MILORD	internal_eliminated_sequence	631487	631560	.	.	.	ID=MILORD.15.631487.631560;Name=MILORD.15.631487.631560;bounded_by_ta=TRUE;common_boundary=Both;end=631560;ies_id=IESPGM.PTET51.1.15.602514;ies_left_dist=0;ies_min_dist=0;ies_right_dist=0;junction_seq=tggatgaaaaagtagTAaacgtttaagattgg;read_names=J00121:27:H3GGKBBXX:5:2203:21207:17843,J00121:27:H3GGKBBXX:5:2205:5771:5939,J00121:27:H3GGKBBXX:5:1220:5822:14432,J00121:27:H3GGKBBXX:5:1212:12368:28903,J00121:27:H3GGKBBXX:5:1107:6045:40842,J00121:27:H3GGKBBXX:5:1216:28402:15996,J00121:27:H3GGKBBXX:5:1203:16204:14625,J00121:27:H3GGKBBXX:5:1209:5203:23839,J00121:27:H3GGKBBXX:5:2106:13961:41616,J00121:27:H3GGKBBXX:5:2213:6015:4743,J00121:27:H3GGKBBXX:5:1126:26443:1701,J00121:27:H3GGKBBXX:5:2221:14976:2686,J00121:27:H3GGKBBXX:5:1101:24809:26441,J00121:27:H3GGKBBXX:5:1205:6756:39576,J00121:27:H3GGKBBXX:5:2205:28148:28498,J00121:27:H3GGKBBXX:5:2216:18528:31242,J00121:27:H3GGKBBXX:5:2223:18629:45801,J00121:27:H3GGKBBXX:5:2223:16183:48421,J00121:27:H3GGKBBXX:5:1222:17848:36077,J00121:27:H3GGKBBXX:5:2209:10287:45520,J00121:27:H3GGKBBXX:5:1119:21887:33756,J00121:27:H3GGKBBXX:5:1218:13535:33105,J00121:27:H3GGKBBXX:5:2212:4746:36059,J00121:27:H3GGKBBXX:5:1210:21734:12884,J00121:27:H3GGKBBXX:5:2212:4767:36059,J00121:27:H3GGKBBXX:5:1118:12794:24648,J00121:27:H3GGKBBXX:5:2208:30056:48192,J00121:27:H3GGKBBXX:5:1119:8643:24876,J00121:27:H3GGKBBXX:5:1122:24728:18880;sequence=TACAGCATAACTACCTCATTCCTTCTATTCAATCTGATTTTCAATATTTTATCAAAAATTTTAATTCTGAACTG;start=631487;subtype=IES;support_ref=88;support_variant=29;type=IES;
scaffold51_15_with_IES	MILORD	internal_eliminated_sequence	633597	633651	.	.	.	ID=MILORD.15.633597.633651;Name=MILORD.15.633597.633651;bounded_by_ta=TRUE;common_boundary=LEFT;end=633651;ies_id=IESPGM.PTET51.1.15.604550;ies_left_dist=0;ies_min_dist=0;ies_right_dist=2;junction_seq=ttagtctgcttccttTAtaattcaaattttga;read_names=J00121:27:H3GGKBBXX:5:1206:23338:37994,J00121:27:H3GGKBBXX:5:2225:24434:38134,J00121:27:H3GGKBBXX:5:1128:27874:22924;sequence=TATAGATCTTGCACAAAAATTATATAATCTTATGGAATACTTCATATGAAAGCAC;start=633597;subtype=PARTIAL_INTERNAL;support_ref=24;support_variant=3;type=ALTERNATIVE;
scaffold51_15_with_IES	MILORD	internal_eliminated_sequence	633597	633653	.	.	.	ID=MILORD.15.633597.633653;Name=MILORD.15.633597.633653;bounded_by_ta=TRUE;common_boundary=Both;end=633653;ies_id=IESPGM.PTET51.1.15.604550;ies_left_dist=0;ies_min_dist=0;ies_right_dist=0;junction_seq=ttagtctgcttccttTAattcaaattttgaaa;read_names=J00121:27:H3GGKBBXX:5:1103:10379:13675,J00121:27:H3GGKBBXX:5:1216:18456:7697,J00121:27:H3GGKBBXX:5:1205:14773:13799,J00121:27:H3GGKBBXX:5:1116:6847:24120,J00121:27:H3GGKBBXX:5:2214:15250:16102,J00121:27:H3GGKBBXX:5:1104:30573:38504,J00121:27:H3GGKBBXX:5:2107:31355:40877,J00121:27:H3GGKBBXX:5:1127:10155:39312,J00121:27:H3GGKBBXX:5:2204:14905:26441,J00121:27:H3GGKBBXX:5:2124:23541:17421,J00121:27:H3GGKBBXX:5:2228:17939:18441,J00121:27:H3GGKBBXX:5:2224:18903:22045,J00121:27:H3GGKBBXX:5:1124:13809:29852,J00121:27:H3GGKBBXX:5:1214:3376:17825,J00121:27:H3GGKBBXX:5:1122:12175:40842,J00121:27:H3GGKBBXX:5:1214:19207:7416,J00121:27:H3GGKBBXX:5:1127:29985:6361,J00121:27:H3GGKBBXX:5:1106:2960:46856,J00121:27:H3GGKBBXX:5:1123:9759:33457,J00121:27:H3GGKBBXX:5:2110:26636:34670,J00121:27:H3GGKBBXX:5:1215:9871:9948,J00121:27:H3GGKBBXX:5:2107:19624:1314,J00121:27:H3GGKBBXX:5:1109:9952:27531,J00121:27:H3GGKBBXX:5:1115:27448:22397,J00121:27:H3GGKBBXX:5:1102:16072:9016,J00121:27:H3GGKBBXX:5:2201:5304:14238,J00121:27:H3GGKBBXX:5:2215:23794:15399,J00121:27:H3GGKBBXX:5:1220:28087:39084,J00121:27:H3GGKBBXX:5:2223:6735:1279,J00121:27:H3GGKBBXX:5:1110:17817:17526,J00121:27:H3GGKBBXX:5:1120:18325:34196,J00121:27:H3GGKBBXX:5:2115:27762:19531,J00121:27:H3GGKBBXX:5:1103:24099:18177,J00121:27:H3GGKBBXX:5:2213:12347:40754,J00121:27:H3GGKBBXX:5:2202:13788:29044,J00121:27:H3GGKBBXX:5:1213:28574:26388,J00121:27:H3GGKBBXX:5:1219:15889:31417,J00121:27:H3GGKBBXX:5:1126:6238:36358,J00121:27:H3GGKBBXX:5:1123:20923:16506;sequence=TATAGATCTTGCACAAAAATTATATAATCTTATGGAATACTTCATATGAAAGCACTA;start=633597;subtype=IES;support_ref=24;support_variant=39;type=IES;
scaffold51_15_with_IES	MILORD	internal_eliminated_sequence	633597	633640	.	.	.	ID=MILORD.15.633597.633640;Name=MILORD.15.633597.633640;bounded_by_ta=TRUE;common_boundary=LEFT;end=633640;ies_id=IESPGM.PTET51.1.15.604550;ies_left_dist=0;ies_min_dist=0;ies_right_dist=13;junction_seq=ttagtctgcttccttTAtgaaagcactataat;read_names=J00121:27:H3GGKBBXX:5:1225:5893:10862;sequence=TATAGATCTTGCACAAAAATTATATAATCTTATGGAATACTTCA;start=633597;subtype=PARTIAL_INTERNAL;support_ref=12;support_variant=1;type=ALTERNATIVE;
scaffold51_15_with_IES	MILORD	internal_eliminated_sequence	636830	637084	.	.	.	ID=MILORD.15.636830.637084;Name=MILORD.15.636830.637084;bounded_by_ta=TRUE;common_boundary=None;end=637084;ies_id=IESPGM.PTET51.1.15.604550;ies_left_dist=-3233;ies_min_dist=3233;ies_right_dist=-3431;junction_seq=gcatatatttatttaTAccttgtctttttatc;read_names=J00121:27:H3GGKBBXX:5:1215:3721:14660;sequence=TATTGTACAACAGAAATTAATCATTCCTTTTTCTCTTCTGCTCTAATTTTACCTTTTCCATTTGTTAATCTGACATTAAGTTCAGCAGCTCTTCTAACGAGAGTAGCTCTTTTTCTAGCTGAAAGGTTGTGTGCTAATTCACCTGCAAAACTTCTATTATTTGTTAGCAATAATTCAAGATCTTTTTCATTGGTAATTAACAATTTTCTGAAACCAGTTTAATCCAAGTATCTAAAAAGTCATTTGATTTCACAA;start=636830;subtype=MAC;support_ref=116;support_variant=1;type=CRYPTIC;
scaffold51_15_with_IES	MILORD	internal_eliminated_sequence	637369	637453	.	.	.	ID=MILORD.15.637369.637453;Name=MILORD.15.637369.637453;bounded_by_ta=TRUE;common_boundary=None;end=637453;ies_id=IESPGM.PTET51.1.15.604550;ies_left_dist=-3772;ies_min_dist=3772;ies_right_dist=-3800;junction_seq=ataatatattgttttTAtcaatgtaatttagt;read_names=J00121:27:H3GGKBBXX:5:1103:12784:41757,J00121:27:H3GGKBBXX:5:2126:22211:13359,J00121:27:H3GGKBBXX:5:1227:22617:30345;sequence=TACAGTTCCATTGATACATTTTCTTTAAGAAAAATCATTTCTTTTAAGTCCTTACATTTATTGATAAAATTTTGACACTTTATCA;start=637369;subtype=MAC;support_ref=218;support_variant=3;type=CRYPTIC;
scaffold51_15_with_IES	MILORD	internal_eliminated_sequence	639535	639559	.	.	.	ID=MILORD.15.639535.639559;Name=MILORD.15.639535.639559;bounded_by_ta=TRUE;common_boundary=None;end=639559;ies_id=IESPGM.PTET51.1.15.604550;ies_left_dist=-5938;ies_min_dist=5906;ies_right_dist=-5906;junction_seq=atcaaattcaagtaaTAcatacattgctaatt;read_names=J00121:27:H3GGKBBXX:5:2222:22851:1806;sequence=TATAAATAAATTTGATAATTACTCC;start=639535;subtype=MAC;support_ref=121;support_variant=1;type=CRYPTIC;
scaffold51_15_with_IES	MILORD	internal_eliminated_sequence	652638	652703	.	.	.	ID=MILORD.15.652638.652703;Name=MILORD.15.652638.652703;bounded_by_ta=TRUE;common_boundary=Both;end=652703;ies_id=IESPGM.PTET51.1.15.623534;ies_left_dist=0;ies_min_dist=0;ies_right_dist=0;junction_seq=aatattctttttagcTAtcatggtatttaata;read_names=J00121:27:H3GGKBBXX:5:2126:26961:17896,J00121:27:H3GGKBBXX:5:1123:15767:9965,J00121:27:H3GGKBBXX:5:1213:6421:43849,J00121:27:H3GGKBBXX:5:1214:3681:6958,J00121:27:H3GGKBBXX:5:2110:4797:27285,J00121:27:H3GGKBBXX:5:1221:13646:44939,J00121:27:H3GGKBBXX:5:2201:23084:24015,J00121:27:H3GGKBBXX:5:2119:12215:47770,J00121:27:H3GGKBBXX:5:1214:21805:2949,J00121:27:H3GGKBBXX:5:2120:19441:12075,J00121:27:H3GGKBBXX:5:2209:10338:28692,J00121:27:H3GGKBBXX:5:1105:23673:24085,J00121:27:H3GGKBBXX:5:2224:20029:18476,J00121:27:H3GGKBBXX:5:1114:16183:16911,J00121:27:H3GGKBBXX:5:2208:19492:5095,J00121:27:H3GGKBBXX:5:2124:21673:24208,J00121:27:H3GGKBBXX:5:2208:8146:38468,J00121:27:H3GGKBBXX:5:1214:27570:31083,J00121:27:H3GGKBBXX:5:2206:29244:40139,J00121:27:H3GGKBBXX:5:2206:8724:32402,J00121:27:H3GGKBBXX:5:1205:10226:42108,J00121:27:H3GGKBBXX:5:2124:27559:36587,J00121:27:H3GGKBBXX:5:1113:10937:20445,J00121:27:H3GGKBBXX:5:2212:2747:39348,J00121:27:H3GGKBBXX:5:1214:25073:8260,J00121:27:H3GGKBBXX:5:2218:16163:11179,J00121:27:H3GGKBBXX:5:1221:29559:1261,J00121:27:H3GGKBBXX:5:2120:20151:13166,J00121:27:H3GGKBBXX:5:2210:20060:43146,J00121:27:H3GGKBBXX:5:2126:27478:37853,J00121:27:H3GGKBBXX:5:1122:17279:10651,J00121:27:H3GGKBBXX:5:2107:8704:12814,J00121:27:H3GGKBBXX:5:2108:15300:9332,J00121:27:H3GGKBBXX:5:1121:30919:37695,J00121:27:H3GGKBBXX:5:1220:18497:41211,J00121:27:H3GGKBBXX:5:2123:7425:47102,J00121:27:H3GGKBBXX:5:1127:8268:43990,J00121:27:H3GGKBBXX:5:1112:20770:48175,J00121:27:H3GGKBBXX:5:1201:25347:24876,J00121:27:H3GGKBBXX:5:1113:4442:6871,J00121:27:H3GGKBBXX:5:1109:26849:18370,J00121:27:H3GGKBBXX:5:1224:14143:33000,J00121:27:H3GGKBBXX:5:1205:7040:28006,J00121:27:H3GGKBBXX:5:2219:22394:34248,J00121:27:H3GGKBBXX:5:2103:10764:17966,J00121:27:H3GGKBBXX:5:1202:10835:15979,J00121:27:H3GGKBBXX:5:1112:3528:14607,J00121:27:H3GGKBBXX:5:1128:13058:2422;sequence=TACTGCTAAATAAATTATTAGAAATCAAAGAATTAATTTTATAACCTACAATAAATAGTTTAAGTG;start=652638;subtype=IES;support_ref=6;support_variant=48;type=IES;
scaffold51_15_with_IES	MILORD	internal_eliminated_sequence	652638	652711	.	.	.	ID=MILORD.15.652638.652711;Name=MILORD.15.652638.652711;bounded_by_ta=TRUE;common_boundary=LEFT;end=652711;ies_id=IESPGM.PTET51.1.15.623534;ies_left_dist=0;ies_min_dist=0;ies_right_dist=-8;junction_seq=aatattctttttagcTAtttaataaatttgat;read_names=J00121:27:H3GGKBBXX:5:1210:23449:42407,J00121:27:H3GGKBBXX:5:1205:22861:34284;sequence=TACTGCTAAATAAATTATTAGAAATCAAAGAATTAATTTTATAACCTACAATAAATAGTTTAAGTGTATCATGG;start=652638;subtype=PARTIAL_EXTERNAL;support_ref=6;support_variant=2;type=ALTERNATIVE;
scaffold51_15_with_IES	MILORD	internal_eliminated_sequence	652638	652692	.	.	.	ID=MILORD.15.652638.652692;Name=MILORD.15.652638.652692;bounded_by_ta=TRUE;common_boundary=LEFT;end=652692;ies_id=IESPGM.PTET51.1.15.623534;ies_left_dist=0;ies_min_dist=0;ies_right_dist=11;junction_seq=aatattctttttagcTAgtttaagtgtatcat;read_names=J00121:27:H3GGKBBXX:5:1206:14702:7873;sequence=TACTGCTAAATAAATTATTAGAAATCAAAGAATTAATTTTATAACCTACAATAAA;start=652638;subtype=PARTIAL_INTERNAL;support_ref=3;support_variant=1;type=ALTERNATIVE;
scaffold51_15_with_IES	MILORD	internal_eliminated_sequence	652648	652703	.	.	.	ID=MILORD.15.652648.652703;Name=MILORD.15.652648.652703;bounded_by_ta=TRUE;common_boundary=RIGHT;end=652703;ies_id=IESPGM.PTET51.1.15.623534;ies_left_dist=-10;ies_min_dist=0;ies_right_dist=0;junction_seq=ttagctactgctaaaTAtcatggtatttaata;read_names=J00121:27:H3GGKBBXX:5:1216:23957:4602;sequence=TAAATTATTAGAAATCAAAGAATTAATTTTATAACCTACAATAAATAGTTTAAGTG;start=652648;subtype=PARTIAL_INTERNAL;support_ref=2;support_variant=1;type=ALTERNATIVE;
scaffold51_15_with_IES	MILORD	internal_eliminated_sequence	667350	667439	.	.	.	ID=MILORD.15.667350.667439;Name=MILORD.15.667350.667439;bounded_by_ta=TRUE;common_boundary=None;end=667439;ies_id=IESPGM.PTET51.1.15.641408;ies_left_dist=3228;ies_min_dist=3228;ies_right_dist=3235;junction_seq=acaattgttattctcTAtcagctacaattatg;read_names=J00121:27:H3GGKBBXX:5:1104:21166:4936;sequence=TACAAATAAAATAGATATGATTTTAAATATAAAATCAGATTACAGCAATAAAATACTGAAAAAAATATTTACATGTTTGGACTCTTATTG;start=667350;subtype=MAC;support_ref=111;support_variant=1;type=CRYPTIC;
scaffold51_15_with_IES	MILORD	internal_eliminated_sequence	670564	670674	.	.	.	ID=MILORD.15.670564.670674;Name=MILORD.15.670564.670674;bounded_by_ta=TRUE;common_boundary=RIGHT;end=670674;ies_id=IESPGM.PTET51.1.15.641408;ies_left_dist=14;ies_min_dist=0;ies_right_dist=0;junction_seq=tataaaaagtgtctgTActtttatggataagg;read_names=J00121:27:H3GGKBBXX:5:2220:2554:43831;sequence=TATATTCAAATAGGTACAGCCGACTCTATTTAATACATTTTAATTAATATTCAAGACCCTCAAAAAACAATAACATATTTTTGAATCAAAATTTCTTCATCTTATTTTCTG;start=670564;subtype=PARTIAL_EXTERNAL;support_ref=14;support_variant=1;type=ALTERNATIVE;
scaffold51_15_with_IES	MILORD	internal_eliminated_sequence	670578	670674	.	.	.	ID=MILORD.15.670578.670674;Name=MILORD.15.670578.670674;bounded_by_ta=TRUE;common_boundary=Both;end=670674;ies_id=IESPGM.PTET51.1.15.641408;ies_left_dist=0;ies_min_dist=0;ies_right_dist=0;junction_seq=gtatattcaaataggTActtttatggataagg;read_names=J00121:27:H3GGKBBXX:5:2215:24627:44166,J00121:27:H3GGKBBXX:5:2101:13494:24665,J00121:27:H3GGKBBXX:5:1218:9628:27145,J00121:27:H3GGKBBXX:5:1210:4574:18142,J00121:27:H3GGKBBXX:5:1215:21887:27145,J00121:27:H3GGKBBXX:5:2205:24525:41423,J00121:27:H3GGKBBXX:5:1216:29254:40543,J00121:27:H3GGKBBXX:5:1106:7628:16753,J00121:27:H3GGKBBXX:5:2120:3204:19460,J00121:27:H3GGKBBXX:5:1120:18152:7345,J00121:27:H3GGKBBXX:5:2217:12225:4884,J00121:27:H3GGKBBXX:5:2111:21186:38205,J00121:27:H3GGKBBXX:5:2109:24586:18775,J00121:27:H3GGKBBXX:5:1125:17472:18933,J00121:27:H3GGKBBXX:5:2210:28331:31066,J00121:27:H3GGKBBXX:5:1105:13047:8594,J00121:27:H3GGKBBXX:5:1215:6756:24806,J00121:27:H3GGKBBXX:5:1203:12936:39488,J00121:27:H3GGKBBXX:5:2103:18385:5077,J00121:27:H3GGKBBXX:5:1118:14661:30626,J00121:27:H3GGKBBXX:5:2224:13981:44851,J00121:27:H3GGKBBXX:5:1128:29620:41106,J00121:27:H3GGKBBXX:5:1216:8795:26687,J00121:27:H3GGKBBXX:5:2224:7466:47454,J00121:27:H3GGKBBXX:5:2126:5213:32086,J00121:27:H3GGKBBXX:5:2211:5122:7838,J00121:27:H3GGKBBXX:5:1112:10906:17122,J00121:27:H3GGKBBXX:5:1211:15168:32877,J00121:27:H3GGKBBXX:5:2104:29082:21430,J00121:27:H3GGKBBXX:5:2202:6725:10299,J00121:27:H3GGKBBXX:5:1108:13758:5007,J00121:27:H3GGKBBXX:5:1201:17097:35831,J00121:27:H3GGKBBXX:5:1222:16599:41510,J00121:27:H3GGKBBXX:5:1218:12540:9754,J00121:27:H3GGKBBXX:5:1213:29894:9438,J00121:27:H3GGKBBXX:5:2202:27509:6958,J00121:27:H3GGKBBXX:5:2102:11079:43691,J00121:27:H3GGKBBXX:5:2118:20730:30872,J00121:27:H3GGKBBXX:5:2201:21399:2105,J00121:27:H3GGKBBXX:5:1123:13149:28639,J00121:27:H3GGKBBXX:5:2213:13291:2580,J00121:27:H3GGKBBXX:5:2203:13321:6114,J00121:27:H3GGKBBXX:5:1206:17350:45977,J00121:27:H3GGKBBXX:5:2221:8369:35796,J00121:27:H3GGKBBXX:5:1222:29021:43093,J00121:27:H3GGKBBXX:5:1103:15737:47155,J00121:27:H3GGKBBXX:5:1110:20232:30573,J00121:27:H3GGKBBXX:5:1111:19705:39576,J00121:27:H3GGKBBXX:5:1106:13210:15698,J00121:27:H3GGKBBXX:5:2120:22698:31470,J00121:27:H3GGKBBXX:5:1104:26494:18177,J00121:27:H3GGKBBXX:5:1220:25631:39014,J00121:27:H3GGKBBXX:5:2208:15209:26758,J00121:27:H3GGKBBXX:5:1120:21339:1824,J00121:27:H3GGKBBXX:5:1106:20446:35409,J00121:27:H3GGKBBXX:5:2110:14336:10510,J00121:27:H3GGKBBXX:5:2204:14874:31382,J00121:27:H3GGKBBXX:5:2115:7841:13042,J00121:27:H3GGKBBXX:5:2110:24515:47137,J00121:27:H3GGKBBXX:5:2119:27478:35813,J00121:27:H3GGKBBXX:5:2101:9465:17720,J00121:27:H3GGKBBXX:5:2113:29214:18318,J00121:27:H3GGKBBXX:5:1106:30685:21887,J00121:27:H3GGKBBXX:5:2213:21643:35901,J00121:27:H3GGKBBXX:5:2223:26951:11302,J00121:27:H3GGKBBXX:5:1209:8785:14396,J00121:27:H3GGKBBXX:5:1215:7080:13623,J00121:27:H3GGKBBXX:5:1216:1935:38609,J00121:27:H3GGKBBXX:5:2228:25225:45344,J00121:27:H3GGKBBXX:5:2124:17320:17227,J00121:27:H3GGKBBXX:5:1114:9993:33615,J00121:27:H3GGKBBXX:5:2203:28178:13746,J00121:27:H3GGKBBXX:5:1213:13017:12128,J00121:27:H3GGKBBXX:5:2107:5761:30257,J00121:27:H3GGKBBXX:5:2217:4523:14361,J00121:27:H3GGKBBXX:5:1212:14844:13781,J00121:27:H3GGKBBXX:5:1119:20537:32437;sequence=TACAGCCGACTCTATTTAATACATTTTAATTAATATTCAAGACCCTCAAAAAACAATAACATATTTTTGAATCAAAATTTCTTCATCTTATTTTCTG;start=670578;subtype=IES;support_ref=12;support_variant=77;type=IES;
scaffold51_15_with_IES	MILORD	internal_eliminated_sequence	671051	671246	.	.	.	ID=MILORD.15.671051.671246;Name=MILORD.15.671051.671246;bounded_by_ta=TRUE;common_boundary=None;end=671246;ies_id=IESPGM.PTET51.1.15.641408;ies_left_dist=-473;ies_min_dist=473;ies_right_dist=-572;junction_seq=tgttgttaatttatgTAgttaaatctattagt;read_names=J00121:27:H3GGKBBXX:5:2225:16153:30011;sequence=TACACTTGAGTGTTTGGCAATAGAATTTTGATTTAAACTAAAATTTTTTTATTTAATTTGTTGCATGTTTTGATATTTCATTTTCTTCTAATACAAGATTTTCAAGATGCTTAGGAGAATACGCAAAGCAGATTGAAAGATAATAGAAAACCTATAATTCTTCTAAACTCGAATGAAAAAACCAAGAATCTTATTG;start=671051;subtype=MAC;support_ref=98;support_variant=1;type=CRYPTIC;
scaffold51_15_with_IES	MILORD	internal_eliminated_sequence	678273	679022	.	.	.	ID=MILORD.15.678273.679022;Name=MILORD.15.678273.679022;bounded_by_ta=TRUE;common_boundary=None;end=679022;ies_id=IESPGM.PTET51.1.15.641408;ies_left_dist=-7695;ies_min_dist=7695;ies_right_dist=-8348;junction_seq=acattcaaaagaatcTAaattttttgcacaaa;read_names=J00121:27:H3GGKBBXX:5:1227:6593:42284,J00121:27:H3GGKBBXX:5:1214:18761:27813;sequence=TAAATTTTTTGCACAAATGAAATGAAAATCAATAAAAATTGCCCAAGTCATTCGTTATATCTGTTTCTCTTTCTACCTCATATTGATAATCATTAAAAAATTTTTCAAATAGACACAATTTAATATCAACTAGTAGATTTTTGTCTAATCTTTAGACAGATTCCTTTAAATAATTTCATTGTTTATTTCACTATTAATATAATCCGTTTATGCTTAAAAAATGAATATTCAAGGGGTTCAAAATTCCTTCTTCTTGGACTGCTAATTTCCAATTTATTTTTTTAGATAATTTTCAGGTCCTGTTTTCCCTTTTTTGGAAAAAATTTCCTTAAGGTGAATTTTAAAATGGAGGTTTGTGGAAAATTAAACTTTTTTTTTTGGGAAACCTTTTGAGGTTGTGGTGGAAAGAAAATTTTTAAAGGAATCCCCCAGGAAANNNNNNNNNNNNNNNNNNNNNNNNNNNNNNNNNNNNNNNNNNNNNNNNNNNNNNNNNNNNNNNNNNNNNNNNNNNNNNNNNNNNNNNNNNNNNNNNNNNNNNNNNNNNNNNNNNNNNNNNNNNNNNNNNNNNNNNNNNNNNNNNNNNNNNNNNNNNNNNNNNNNNNNNNNNNNNNNNNNNNNNNNNNNNNNNNNNNNNNNNNNNNNNNNNNNNNNNNNNNNNNNNNNNNNNNNNNNNNNNNNNNNNNNNNNNNNNNNNNNNNNNNNNNNNNNNNNNNNGCATGTCCCAGCTGGACTCCTTGTGTCTAGCGAATC;start=678273;subtype=MAC;support_ref=64;support_variant=2;type=CRYPTIC;
scaffold51_160_with_IES	MILORD	internal_eliminated_sequence	420	425	.	.	.	ID=MILORD.160.420.425;Name=MILORD.160.420.425;bounded_by_ta=TRUE;common_boundary=None;end=425;ies_id=IESPGM.PTET51.1.160.1961;ies_left_dist=1541;ies_min_dist=1541;ies_right_dist=1562;junction_seq=gtgtataataagttcTActtgagataaaaatt;read_names=J00121:27:H3GGKBBXX:5:1105:4361:19707,J00121:27:H3GGKBBXX:5:1120:11962:16594,J00121:27:H3GGKBBXX:5:1206:9810:26547,J00121:27:H3GGKBBXX:5:2103:14042:7609,J00121:27:H3GGKBBXX:5:1101:15980:30943,J00121:27:H3GGKBBXX:5:1122:28047:13588;sequence=TACTTT;start=420;subtype=MAC;support_ref=1303;support_variant=6;type=CRYPTIC;
scaffold51_160_with_IES	MILORD	internal_eliminated_sequence	426	734	.	.	.	ID=MILORD.160.426.734;Name=MILORD.160.426.734;bounded_by_ta=TRUE;common_boundary=None;end=734;ies_id=IESPGM.PTET51.1.160.1961;ies_left_dist=1535;ies_min_dist=1253;ies_right_dist=1253;junction_seq=aataagttctactttTActtgagataaaaatt;read_names=J00121:27:H3GGKBBXX:5:2219:16183:2457,J00121:27:H3GGKBBXX:5:2209:14915:2897,J00121:27:H3GGKBBXX:5:2204:24962:36270,J00121:27:H3GGKBBXX:5:1212:7040:27865,J00121:27:H3GGKBBXX:5:1105:5670:8154,J00121:27:H3GGKBBXX:5:1118:10155:20885,J00121:27:H3GGKBBXX:5:1124:9729:31787,J00121:27:H3GGKBBXX:5:2118:15077:26494,J00121:27:H3GGKBBXX:5:1220:15290:35761,J00121:27:H3GGKBBXX:5:1123:22120:26846,J00121:27:H3GGKBBXX:5:2227:11393:1578,J00121:27:H3GGKBBXX:5:2201:23287:45748,J00121:27:H3GGKBBXX:5:1125:8481:9297,J00121:27:H3GGKBBXX:5:1210:26819:36640,J00121:27:H3GGKBBXX:5:1208:19451:31927;sequence=TACTTGAGATAAAAATTTATCAAAATATCTTAAGAATTTTCATAAAACCTTTAAAAAAGAAGAGACATAAAACTATTAAGTAAATGAATATAGAAAATGAATATACTTGAGATAAAAATTTATCAAAATATCTTAAGAATTTTCATAAAACCTTTAAAAAAGAAGTGACATAAAACTATTAAGTAAATGAATATAGAAAATGAATATACTTGAGATAAAAATTTATCAAAATATCTTAAGAATTTTCATAAAACCTTTAAAAAAGAAGAGACATAAAACTATTAAGTAAATGAATATAGAAAATGAATA;start=426;subtype=MAC;support_ref=1277;support_variant=15;type=CRYPTIC;
scaffold51_160_with_IES	MILORD	internal_eliminated_sequence	1437	1492	.	.	.	ID=MILORD.160.1437.1492;Name=MILORD.160.1437.1492;bounded_by_ta=TRUE;common_boundary=None;end=1492;ies_id=IESPGM.PTET51.1.160.1961;ies_left_dist=524;ies_min_dist=495;ies_right_dist=495;junction_seq=gaaatgtgattgttcTAcataaaaaactttat;read_names=J00121:27:H3GGKBBXX:5:2221:32035:39277;sequence=TATAGCTTGTCTCTAATTATACTTTTAAATAAAATATCTTATGTTCCATTCGATTA;start=1437;subtype=MAC;support_ref=103;support_variant=1;type=CRYPTIC;
scaffold51_160_with_IES	MILORD	internal_eliminated_sequence	1553	3377	.	.	.	ID=MILORD.160.1553.3377;Name=MILORD.160.1553.3377;bounded_by_ta=TRUE;common_boundary=None;end=3377;ies_id=IESPGM.PTET51.1.160.3071;ies_left_dist=1676;ies_min_dist=122;ies_right_dist=-122;junction_seq=taacattttgttgctTAtaaaatgaatattat;read_names=J00121:27:H3GGKBBXX:5:2220:8065:41598;sequence=TATTTTAACGTCAATTGAGTTATATTTTTAATATTGGGAGGAAGATTAAAATTATATTGATTAAGATTTTTTGAGAATACAATCCAAAAATTTAAACTGGACCCCATGATATTCCTTAAATTATAAAAATTTCATGAATTGTTTAAATTAATCTATCACCCAGTAGAACTAAAATTTCTACAAATAAACTCTATTAAAAAATCTTGAATTTTAAATATGAATAATTAAGATTGTATTCTTGTCGAAAGGAAATTCAACTTAATTTAAATTCTTTTATACTAATATAATAATTTCAATTTTCATTGAATTTTCTTGTTTATTTAATAGAAATCAAAAAACTGTTTATTATTAATATATTGAAATTGCATATTTTCCTTAATAATTTCCTAGTTTACAATAAGATATTATTATAGATTCAATATCATATTTTTACCATATATTTCATCATAGAATAGCCCCTAATTTTAGAATACTTTAATTAGAGCTATTTAACTCCTACATACTTCCGGTTCTGGAAAACTTAAAAATGTTCTTAAAAATTCTTATATAAATTCTTAAGCGATATCTTCACAATATAATTAATTAAATGAAAAGTTCTATACTTAAAAAACATGAGGCTACCATATTCTAATAATATTGCTAATGTTGAAATATTTTCATAATATCTTGAATTTTATATGAATTATTCCAATATAGTTCTACCTACAGAGTTGATATATAGTCTTTCAACCATATATTTCTCATGACATAAGTTTTTGACAATTTTTAAGGAGCAAGATTTTACTCCATAAAACTAACTTTTAATTAACACTCCTAAGTATTTTAACAAACCATAAGTTATAATCAAGTTTATCAATTTTTTTATACAATCAATTATCTAGTAATTTTATTAAATATAATGAACTCTAGACATATTTTTAAAATATAATTAAAAGATGAAATTGTATTATACTGTCTAAAACTGATCGATATTAATCTATCCAATTCGGAATAGCATCAATAATTGATTACAAAACTTTTTTTTCCAATAGCAGATGTTTAACATTTTCATATCTAATTATATCAGATATTAATTCTATTGCTGTTATGAATTGTCCTGATTGATTAGATTCTTTAAGTAGAATTTAACAAAGTTCTTCAACAACAATCTTTTTTTCATTAAAAAAATTTTAATCATTAATATTGCAAAGAAGAGCAATTTATTTAATTTTTGTAGCCTAATGAGATTGATACAATTAAAAAATATTATTAAAGCCATATTCAATCATTTGCATTATCCTTCGAGCACCTATGAATACAATTATTTAAACTTAAATATTGTGTTTATATCTATTATTAGAAGAATGAAGTAGTAAAATAAATAACCTAATAATTTCTAAATCATATTTTTTATTTTTTAAAGATATCAACCGAATTAGAATTTACATTAAGCCATTTTCTATGAAAGAATTTTCAAAATGATATTTCTTAAGTGTTTCTTATATGAAATTAATTTAATTAAGTACATCTACTTAATTACGATTAAAAGAATTTTCTAAATGAAATAACATTTTAGGAATTAATTATAACTAGAAAAAATGTTTTATTTATACTTCTTTATTATTTATGCAATTGGTTCTTCTAAATCGGGATAATTTAAATTTAAATAGATCTTAAATTTTTGTAATCCAAATTGGTAAAGCTAAAAATATATAATTTTCTTATACTCCTCGAAGTGGTCAGAGAGAGATAAATTTATAAATTCTTCTGTAGCCATTTCTGCATTTTGATCATCATATTGGAAAGTTTGCACTTCTCTTTAAATTTTATCCATCTATATTATTTA;start=1553;subtype=EXTERNAL;support_ref=108;support_variant=1;type=ALTERNATIVE;
scaffold51_160_with_IES	MILORD	internal_eliminated_sequence	1955	1987	.	.	.	ID=MILORD.160.1955.1987;Name=MILORD.160.1955.1987;bounded_by_ta=TRUE;common_boundary=RIGHT;end=1987;ies_id=IESPGM.PTET51.1.160.1961;ies_left_dist=6;ies_min_dist=0;ies_right_dist=0;junction_seq=tagtttacaataagaTAtatttcatcatagaa;read_names=J00121:27:H3GGKBBXX:5:1113:6319:21342;sequence=TATTATTATAGATTCAATATCATATTTTTACCA;start=1955;subtype=PARTIAL_EXTERNAL;support_ref=16;support_variant=1;type=ALTERNATIVE;
scaffold51_160_with_IES	MILORD	internal_eliminated_sequence	1958	1987	.	.	.	ID=MILORD.160.1958.1987;Name=MILORD.160.1958.1987;bounded_by_ta=TRUE;common_boundary=RIGHT;end=1987;ies_id=IESPGM.PTET51.1.160.1961;ies_left_dist=3;ies_min_dist=0;ies_right_dist=0;junction_seq=tttacaataagatatTAtatttcatcatagaa;read_names=J00121:27:H3GGKBBXX:5:1214:16295:31206;sequence=TATTATAGATTCAATATCATATTTTTACCA;start=1958;subtype=PARTIAL_EXTERNAL;support_ref=11;support_variant=1;type=ALTERNATIVE;
scaffold51_160_with_IES	MILORD	internal_eliminated_sequence	1961	1989	.	.	.	ID=MILORD.160.1961.1989;Name=MILORD.160.1961.1989;bounded_by_ta=TRUE;common_boundary=LEFT;end=1989;ies_id=IESPGM.PTET51.1.160.1961;ies_left_dist=0;ies_min_dist=0;ies_right_dist=-2;junction_seq=acaataagatattatTAtttcatcatagaata;read_names=J00121:27:H3GGKBBXX:5:1217:5233:39611,J00121:27:H3GGKBBXX:5:1217:4046:40262;sequence=TATAGATTCAATATCATATTTTTACCATA;start=1961;subtype=PARTIAL_EXTERNAL;support_ref=11;support_variant=2;type=ALTERNATIVE;
scaffold51_160_with_IES	MILORD	internal_eliminated_sequence	1961	1987	.	.	.	ID=MILORD.160.1961.1987;Name=MILORD.160.1961.1987;bounded_by_ta=TRUE;common_boundary=Both;end=1987;ies_id=IESPGM.PTET51.1.160.1961;ies_left_dist=0;ies_min_dist=0;ies_right_dist=0;junction_seq=acaataagatattatTAtatttcatcatagaa;read_names=J00121:27:H3GGKBBXX:5:1211:11403:46434,J00121:27:H3GGKBBXX:5:1108:8308:26160,J00121:27:H3GGKBBXX:5:1212:8055:16471,J00121:27:H3GGKBBXX:5:1113:27164:39910,J00121:27:H3GGKBBXX:5:1211:16396:22098,J00121:27:H3GGKBBXX:5:2218:24485:4321,J00121:27:H3GGKBBXX:5:1215:18081:24947,J00121:27:H3GGKBBXX:5:2115:3183:39154,J00121:27:H3GGKBBXX:5:1227:4543:18968,J00121:27:H3GGKBBXX:5:1223:18071:44552,J00121:27:H3GGKBBXX:5:2119:13535:25263,J00121:27:H3GGKBBXX:5:1109:22567:4971,J00121:27:H3GGKBBXX:5:1108:30228:44412,J00121:27:H3GGKBBXX:5:2201:26758:26617,J00121:27:H3GGKBBXX:5:1114:13514:18230,J00121:27:H3GGKBBXX:5:1203:3711:35462,J00121:27:H3GGKBBXX:5:2223:21887:24226,J00121:27:H3GGKBBXX:5:2207:2544:46522,J00121:27:H3GGKBBXX:5:1105:10602:5024,J00121:27:H3GGKBBXX:5:1212:13372:17456,J00121:27:H3GGKBBXX:5:1118:22506:33316,J00121:27:H3GGKBBXX:5:1202:9475:36341,J00121:27:H3GGKBBXX:5:1215:20040:23382,J00121:27:H3GGKBBXX:5:1116:19593:20111,J00121:27:H3GGKBBXX:5:1114:24860:21676,J00121:27:H3GGKBBXX:5:2220:24464:12163,J00121:27:H3GGKBBXX:5:2107:8055:20586,J00121:27:H3GGKBBXX:5:1110:16366:38293,J00121:27:H3GGKBBXX:5:2222:17990:21061,J00121:27:H3GGKBBXX:5:2214:23115:2404,J00121:27:H3GGKBBXX:5:2218:15463:38134,J00121:27:H3GGKBBXX:5:2227:2087:45660,J00121:27:H3GGKBBXX:5:1101:16467:39805,J00121:27:H3GGKBBXX:5:1112:13108:26775;sequence=TATAGATTCAATATCATATTTTTACCA;start=1961;subtype=IES;support_ref=33;support_variant=34;type=IES;
scaffold51_160_with_IES	MILORD	internal_eliminated_sequence	1963	1987	.	.	.	ID=MILORD.160.1963.1987;Name=MILORD.160.1963.1987;bounded_by_ta=TRUE;common_boundary=RIGHT;end=1987;ies_id=IESPGM.PTET51.1.160.1961;ies_left_dist=-2;ies_min_dist=0;ies_right_dist=0;junction_seq=aataagatattattaTAtatttcatcatagaa;read_names=J00121:27:H3GGKBBXX:5:2219:30959:9491,J00121:27:H3GGKBBXX:5:1213:10236:17051,J00121:27:H3GGKBBXX:5:2128:13017:27883;sequence=TAGATTCAATATCATATTTTTACCA;start=1963;subtype=PARTIAL_INTERNAL;support_ref=11;support_variant=3;type=ALTERNATIVE;
scaffold51_160_with_IES	MILORD	internal_eliminated_sequence	2115	2151	.	.	.	ID=MILORD.160.2115.2151;Name=MILORD.160.2115.2151;bounded_by_ta=TRUE;common_boundary=RIGHT;end=2151;ies_id=IESPGM.PTET51.1.160.2099;ies_left_dist=11;ies_min_dist=0;ies_right_dist=0;junction_seq=taaattcttaagcgaTActtaaaaaacatgag;read_names=J00121:27:H3GGKBBXX:5:1118:5446:23909;sequence=TATCTTCACAATATAATTAATTAAATGAAAAGTTCTA;start=2115;subtype=PARTIAL_EXTERNAL;support_ref=4;support_variant=1;type=ALTERNATIVE;
scaffold51_160_with_IES	MILORD	internal_eliminated_sequence	2126	2155	.	.	.	ID=MILORD.160.2126.2155;Name=MILORD.160.2126.2155;bounded_by_ta=TRUE;common_boundary=LEFT;end=2155;ies_id=IESPGM.PTET51.1.160.2099;ies_left_dist=0;ies_min_dist=0;ies_right_dist=-4;junction_seq=gcgatatcttcacaaTAaaaaacatgaggcta;read_names=J00121:27:H3GGKBBXX:5:2201:8592:23874,J00121:27:H3GGKBBXX:5:1211:28909:43884;sequence=TATAATTAATTAAATGAAAAGTTCTATACT;start=2126;subtype=PARTIAL_EXTERNAL;support_ref=10;support_variant=2;type=ALTERNATIVE;
scaffold51_160_with_IES	MILORD	internal_eliminated_sequence	2126	2151	.	.	.	ID=MILORD.160.2126.2151;Name=MILORD.160.2126.2151;bounded_by_ta=TRUE;common_boundary=Both;end=2151;ies_id=IESPGM.PTET51.1.160.2099;ies_left_dist=0;ies_min_dist=0;ies_right_dist=0;junction_seq=gcgatatcttcacaaTActtaaaaaacatgag;read_names=J00121:27:H3GGKBBXX:5:2218:9394:28463,J00121:27:H3GGKBBXX:5:1128:15392:38574,J00121:27:H3GGKBBXX:5:1128:19076:38943,J00121:27:H3GGKBBXX:5:2218:21633:47665,J00121:27:H3GGKBBXX:5:2217:30837:47436,J00121:27:H3GGKBBXX:5:1223:25834:26846,J00121:27:H3GGKBBXX:5:2102:23003:12726,J00121:27:H3GGKBBXX:5:1217:20486:33404,J00121:27:H3GGKBBXX:5:1220:7659:27707,J00121:27:H3GGKBBXX:5:1124:10713:48122,J00121:27:H3GGKBBXX:5:1206:2077:43322,J00121:27:H3GGKBBXX:5:1115:3630:43867,J00121:27:H3GGKBBXX:5:1109:19086:44588,J00121:27:H3GGKBBXX:5:1115:12094:41335,J00121:27:H3GGKBBXX:5:2205:18670:3987,J00121:27:H3GGKBBXX:5:1109:14894:27021,J00121:27:H3GGKBBXX:5:2123:24698:22590,J00121:27:H3GGKBBXX:5:2221:5010:43480,J00121:27:H3GGKBBXX:5:1208:17005:18511,J00121:27:H3GGKBBXX:5:2126:16924:15803,J00121:27:H3GGKBBXX:5:2218:22221:15557,J00121:27:H3GGKBBXX:5:2117:13667:4954;sequence=TATAATTAATTAAATGAAAAGTTCTA;start=2126;subtype=IES;support_ref=15;support_variant=22;type=IES;
scaffold51_160_with_IES	MILORD	internal_eliminated_sequence	2391	2416	.	.	.	ID=MILORD.160.2391.2416;Name=MILORD.160.2391.2416;bounded_by_ta=TRUE;common_boundary=Both;end=2416;ies_id=IESPGM.PTET51.1.160.2338;ies_left_dist=0;ies_min_dist=0;ies_right_dist=0;junction_seq=taacaaaccataagtTAcaatcaattatctag;read_names=J00121:27:H3GGKBBXX:5:2126:12865:17843,J00121:27:H3GGKBBXX:5:2113:20334:14889,J00121:27:H3GGKBBXX:5:1211:15574:6572,J00121:27:H3GGKBBXX:5:1123:12926:42636,J00121:27:H3GGKBBXX:5:2126:20699:39225,J00121:27:H3GGKBBXX:5:1112:9831:3864,J00121:27:H3GGKBBXX:5:1125:27955:40192;sequence=TATAATCAAGTTTATCAATTTTTTTA;start=2391;subtype=IES;support_ref=2;support_variant=7;type=IES;
scaffold51_160_with_IES	MILORD	internal_eliminated_sequence	2476	2501	.	.	.	ID=MILORD.160.2476.2501;Name=MILORD.160.2476.2501;bounded_by_ta=TRUE;common_boundary=Both;end=2501;ies_id=IESPGM.PTET51.1.160.2397;ies_left_dist=0;ies_min_dist=0;ies_right_dist=0;junction_seq=gacatatttttaaaaTActgtctaaaactgat;read_names=J00121:27:H3GGKBBXX:5:1117:25337:35374,J00121:27:H3GGKBBXX:5:1128:6786:15363,J00121:27:H3GGKBBXX:5:1211:10744:14379,J00121:27:H3GGKBBXX:5:1206:17503:32982,J00121:27:H3GGKBBXX:5:1105:4168:38890,J00121:27:H3GGKBBXX:5:2108:18345:2756,J00121:27:H3GGKBBXX:5:1128:6542:27074,J00121:27:H3GGKBBXX:5:2211:25601:14097,J00121:27:H3GGKBBXX:5:1211:11475:8893,J00121:27:H3GGKBBXX:5:1222:15625:4479,J00121:27:H3GGKBBXX:5:2117:28737:6624,J00121:27:H3GGKBBXX:5:2217:22242:3283,J00121:27:H3GGKBBXX:5:1114:6441:28551,J00121:27:H3GGKBBXX:5:2109:5934:39348,J00121:27:H3GGKBBXX:5:1117:29254:9596,J00121:27:H3GGKBBXX:5:1121:19847:33422,J00121:27:H3GGKBBXX:5:1114:5639:28041,J00121:27:H3GGKBBXX:5:1112:22110:33932,J00121:27:H3GGKBBXX:5:2109:20496:37888,J00121:27:H3GGKBBXX:5:1105:12114:32543,J00121:27:H3GGKBBXX:5:2217:18771:4022,J00121:27:H3GGKBBXX:5:1128:22901:24999,J00121:27:H3GGKBBXX:5:2112:20547:39066;sequence=TATAATTAAAAGATGAAATTGTATTA;start=2476;subtype=IES;support_ref=9;support_variant=23;type=IES;
scaffold51_160_with_IES	MILORD	internal_eliminated_sequence	2783	2809	.	.	.	ID=MILORD.160.2783.2809;Name=MILORD.160.2783.2809;bounded_by_ta=TRUE;common_boundary=Both;end=2809;ies_id=IESPGM.PTET51.1.160.2678;ies_left_dist=0;ies_min_dist=0;ies_right_dist=0;junction_seq=gcctaatgagattgaTAttcaatcatttgcat;read_names=J00121:27:H3GGKBBXX:5:1122:21237:42196,J00121:27:H3GGKBBXX:5:2113:17878:24806,J00121:27:H3GGKBBXX:5:2126:28757:27057,J00121:27:H3GGKBBXX:5:1225:27001:39207,J00121:27:H3GGKBBXX:5:2102:17726:12867,J00121:27:H3GGKBBXX:5:1101:22526:45836,J00121:27:H3GGKBBXX:5:1223:24545:37695,J00121:27:H3GGKBBXX:5:2227:14610:21219,J00121:27:H3GGKBBXX:5:2101:20324:1754,J00121:27:H3GGKBBXX:5:1114:15148:42161,J00121:27:H3GGKBBXX:5:1208:4685:13728,J00121:27:H3GGKBBXX:5:1102:27062:46346,J00121:27:H3GGKBBXX:5:1124:14539:31435,J00121:27:H3GGKBBXX:5:1127:22445:28006,J00121:27:H3GGKBBXX:5:2219:29701:7240,J00121:27:H3GGKBBXX:5:1227:19563:45133,J00121:27:H3GGKBBXX:5:2117:14174:3442,J00121:27:H3GGKBBXX:5:1209:29244:34125,J00121:27:H3GGKBBXX:5:1108:24231:39506,J00121:27:H3GGKBBXX:5:1228:9404:5833,J00121:27:H3GGKBBXX:5:1207:23876:37484,J00121:27:H3GGKBBXX:5:1205:18193:30063,J00121:27:H3GGKBBXX:5:1122:12946:5394,J00121:27:H3GGKBBXX:5:2102:31091:28358,J00121:27:H3GGKBBXX:5:1216:23703:5007,J00121:27:H3GGKBBXX:5:1204:20354:11126,J00121:27:H3GGKBBXX:5:1107:16488:45607,J00121:27:H3GGKBBXX:5:2111:10947:27461,J00121:27:H3GGKBBXX:5:1206:26271:18669,J00121:27:H3GGKBBXX:5:2205:6705:15961,J00121:27:H3GGKBBXX:5:2126:11647:19777,J00121:27:H3GGKBBXX:5:1123:16640:25685,J00121:27:H3GGKBBXX:5:2104:10236:18493,J00121:27:H3GGKBBXX:5:2209:19461:18898,J00121:27:H3GGKBBXX:5:2227:11840:41106,J00121:27:H3GGKBBXX:5:1215:22221:12884,J00121:27:H3GGKBBXX:5:1206:28057:35268,J00121:27:H3GGKBBXX:5:1108:18051:3477,J00121:27:H3GGKBBXX:5:2227:11495:45994,J00121:27:H3GGKBBXX:5:2110:23987:44183,J00121:27:H3GGKBBXX:5:1210:9749:7205,J00121:27:H3GGKBBXX:5:1114:27306:40262,J00121:27:H3GGKBBXX:5:2209:15686:14818,J00121:27:H3GGKBBXX:5:1125:19766:17456,J00121:27:H3GGKBBXX:5:1209:28381:46100,J00121:27:H3GGKBBXX:5:1201:5041:6079,J00121:27:H3GGKBBXX:5:1203:21785:25597,J00121:27:H3GGKBBXX:5:2116:4970:18476,J00121:27:H3GGKBBXX:5:2110:10389:14291,J00121:27:H3GGKBBXX:5:2206:24962:27971,J00121:27:H3GGKBBXX:5:1106:23135:38275,J00121:27:H3GGKBBXX:5:2106:14113:20639,J00121:27:H3GGKBBXX:5:1210:20385:40156,J00121:27:H3GGKBBXX:5:2212:20212:6132,J00121:27:H3GGKBBXX:5:2116:15889:17069,J00121:27:H3GGKBBXX:5:2219:21359:9280,J00121:27:H3GGKBBXX:5:1112:3813:7293,J00121:27:H3GGKBBXX:5:1120:8308:38750;sequence=TACAATTAAAAAATATTATTAAAGCCA;start=2783;subtype=IES;support_ref=15;support_variant=58;type=IES;
scaffold51_160_with_IES	MILORD	internal_eliminated_sequence	3116	3141	.	.	.	ID=MILORD.160.3116.3141;Name=MILORD.160.3116.3141;bounded_by_ta=TRUE;common_boundary=Both;end=3141;ies_id=IESPGM.PTET51.1.160.2984;ies_left_dist=0;ies_min_dist=0;ies_right_dist=0;junction_seq=attttaggaattaatTActtctttattattta;read_names=J00121:27:H3GGKBBXX:5:1219:12114:6589,J00121:27:H3GGKBBXX:5:1210:31081:41387,J00121:27:H3GGKBBXX:5:2101:31822:36868,J00121:27:H3GGKBBXX:5:1107:30249:5657,J00121:27:H3GGKBBXX:5:2218:9019:30380,J00121:27:H3GGKBBXX:5:1123:6035:33651,J00121:27:H3GGKBBXX:5:1210:15331:5235,J00121:27:H3GGKBBXX:5:2209:29802:21553,J00121:27:H3GGKBBXX:5:1224:19705:15381,J00121:27:H3GGKBBXX:5:1105:13311:45766,J00121:27:H3GGKBBXX:5:2119:14570:34336,J00121:27:H3GGKBBXX:5:1106:8643:4163,J00121:27:H3GGKBBXX:5:1122:13047:35602,J00121:27:H3GGKBBXX:5:2218:29234:1648,J00121:27:H3GGKBBXX:5:2206:14499:8084,J00121:27:H3GGKBBXX:5:1102:16620:21113,J00121:27:H3GGKBBXX:5:2221:11556:1332,J00121:27:H3GGKBBXX:5:1208:22597:20006,J00121:27:H3GGKBBXX:5:1209:1610:28727,J00121:27:H3GGKBBXX:5:1214:26829:30855;sequence=TATAACTAGAAAAAATGTTTTATTTA;start=3116;subtype=IES;support_ref=0;support_variant=20;type=IES;
scaffold51_160_with_IES	MILORD	internal_eliminated_sequence	3229	3255	.	.	.	ID=MILORD.160.3229.3255;Name=MILORD.160.3229.3255;bounded_by_ta=TRUE;common_boundary=Both;end=3255;ies_id=IESPGM.PTET51.1.160.3071;ies_left_dist=0;ies_min_dist=0;ies_right_dist=0;junction_seq=tgtaatccaaattggTActcctcgaagtggtc;read_names=J00121:27:H3GGKBBXX:5:1219:9557:18019,J00121:27:H3GGKBBXX:5:1125:16062:41985,J00121:27:H3GGKBBXX:5:1109:25337:23417,J00121:27:H3GGKBBXX:5:1212:29011:8576,J00121:27:H3GGKBBXX:5:2120:13007:11899,J00121:27:H3GGKBBXX:5:1222:12094:12075,J00121:27:H3GGKBBXX:5:2207:24840:35462,J00121:27:H3GGKBBXX:5:1109:22769:17491,J00121:27:H3GGKBBXX:5:1116:13748:12374,J00121:27:H3GGKBBXX:5:1222:20364:17790,J00121:27:H3GGKBBXX:5:1118:27732:20814,J00121:27:H3GGKBBXX:5:1203:21887:8084,J00121:27:H3GGKBBXX:5:2108:8745:12638,J00121:27:H3GGKBBXX:5:1213:27884:41124,J00121:27:H3GGKBBXX:5:2111:1773:13500,J00121:27:H3GGKBBXX:5:2217:9739:43198,J00121:27:H3GGKBBXX:5:2120:13098:9666,J00121:27:H3GGKBBXX:5:2118:10510:41088,J00121:27:H3GGKBBXX:5:1109:14042:2967,J00121:27:H3GGKBBXX:5:1203:21897:8066,J00121:27:H3GGKBBXX:5:2123:5020:5587,J00121:27:H3GGKBBXX:5:1113:19563:9156,J00121:27:H3GGKBBXX:5:2219:17827:19513,J00121:27:H3GGKBBXX:5:1222:11454:6220,J00121:27:H3GGKBBXX:5:1104:17127:10211,J00121:27:H3GGKBBXX:5:1226:27438:13447,J00121:27:H3GGKBBXX:5:2124:26880:40614,J00121:27:H3GGKBBXX:5:1112:18528:39295,J00121:27:H3GGKBBXX:5:2211:25905:40332,J00121:27:H3GGKBBXX:5:2214:21369:19425,J00121:27:H3GGKBBXX:5:2203:26240:16788,J00121:27:H3GGKBBXX:5:2222:3742:41704,J00121:27:H3GGKBBXX:5:1109:7710:8699,J00121:27:H3GGKBBXX:5:1126:24830:42970,J00121:27:H3GGKBBXX:5:1120:24596:37290,J00121:27:H3GGKBBXX:5:2101:17706:13605,J00121:27:H3GGKBBXX:5:1107:19603:16366,J00121:27:H3GGKBBXX:5:1211:21684:21447,J00121:27:H3GGKBBXX:5:2124:27488:41106;sequence=TAAAGCTAAAAATATATAATTTTCTTA;start=3229;subtype=IES;support_ref=2;support_variant=39;type=IES;
scaffold51_160_with_IES	MILORD	internal_eliminated_sequence	3424	3447	.	.	.	ID=MILORD.160.3424.3447;Name=MILORD.160.3424.3447;bounded_by_ta=TRUE;common_boundary=None;end=3447;ies_id=IESPGM.PTET51.1.160.3071;ies_left_dist=-195;ies_min_dist=192;ies_right_dist=-192;junction_seq=ttacaaggttttcttTActgattctattatag;read_names=J00121:27:H3GGKBBXX:5:1212:5426:3899,J00121:27:H3GGKBBXX:5:2223:30675:20955,J00121:27:H3GGKBBXX:5:2206:27204:7732,J00121:27:H3GGKBBXX:5:2209:18852:48755;sequence=TAGATAAATTAGACGAAAATCCTA;start=3424;subtype=MAC;support_ref=158;support_variant=4;type=CRYPTIC;
```
