## Supplementary material for "RNA-mediated nucleosome depletion is required for elimination of transposon-derived DNA": MILORD.gff3 (part 36 of 120)

```
scaffold51_160_with_IES	MILORD	internal_eliminated_sequence	4202	4637	.	.	.	ID=MILORD.160.4202.4637;Name=MILORD.160.4202.4637;bounded_by_ta=TRUE;common_boundary=None;end=4637;ies_id=IESPGM.PTET51.1.160.3071;ies_left_dist=-973;ies_min_dist=973;ies_right_dist=-1382;junction_seq=tagaaaaatggagaaTAgagatttgattaaga;read_names=J00121:27:H3GGKBBXX:5:2203:11038:14783,J00121:27:H3GGKBBXX:5:2209:15574:37695,J00121:27:H3GGKBBXX:5:1108:12033:33527,J00121:27:H3GGKBBXX:5:2208:27600:45942,J00121:27:H3GGKBBXX:5:1126:24373:9860,J00121:27:H3GGKBBXX:5:1203:7496:16770,J00121:27:H3GGKBBXX:5:1220:8318:36165,J00121:27:H3GGKBBXX:5:1213:18639:27180,J00121:27:H3GGKBBXX:5:2201:30299:3178,J00121:27:H3GGKBBXX:5:2219:22262:44886,J00121:27:H3GGKBBXX:5:2208:24129:27479,J00121:27:H3GGKBBXX:5:2126:1631:16243,J00121:27:H3GGKBBXX:5:1128:8217:28815,J00121:27:H3GGKBBXX:5:2227:15899:47295,J00121:27:H3GGKBBXX:5:1127:5771:34213,J00121:27:H3GGKBBXX:5:2119:15940:4251,J00121:27:H3GGKBBXX:5:1110:27915:7521,J00121:27:H3GGKBBXX:5:1103:19512:18458,J00121:27:H3GGKBBXX:5:2205:9496:42812,J00121:27:H3GGKBBXX:5:1101:13727:24155,J00121:27:H3GGKBBXX:5:2107:32410:40385,J00121:27:H3GGKBBXX:5:1215:18984:36077,J00121:27:H3GGKBBXX:5:1122:9343:24753,J00121:27:H3GGKBBXX:5:1212:7994:15487,J00121:27:H3GGKBBXX:5:1126:28128:20867,J00121:27:H3GGKBBXX:5:2224:5365:2000,J00121:27:H3GGKBBXX:5:1223:21298:27778,J00121:27:H3GGKBBXX:5:1126:27955:11601,J00121:27:H3GGKBBXX:5:2212:10490:27760,J00121:27:H3GGKBBXX:5:1127:25631:29589,J00121:27:H3GGKBBXX:5:2225:25043:27725,J00121:27:H3GGKBBXX:5:2225:25215:27778,J00121:27:H3GGKBBXX:5:2217:17766:27285,J00121:27:H3GGKBBXX:5:1201:13606:8963;sequence=TAGAGATTTGATTAATNNNNNNNNNNNNNNNNNNNNNNNNNNNNNNNNNNNNNNNNNNNNNNNNNNNNNNNNNNNNNNNNNNNNNNNNNNNNNNNNNNNNNNNNNNNNNNNNNNNNNNNNNNNNNNNNNNNNNNNNNNNNNNNNNNNNNNNNNNNNNNNNNNNNNNCGGACTACTTTTCCTTCAACTTGGTGTTCGAGGCGTCCACCTCGACTCGCGTTCCTTTACGACTTTGATGTTATTCTTTTGTTTCATCCTTTCTCTCCGGCCCATCAGCACCATCGCAGGATTTTTTTTGCATTTGTTTAAATGGTTCAGCTATCATCCATCCTCCTTCCCCTGCCCGCCCTTGCCCCCGCCTACTACCCCGCCCCCGTCCCGCCCGCCTCCCTCGCCTCCGCTGCCCCCCCATCCGCGCGCTTTTCGCCCCCTGGAGAA;start=4202;subtype=MAC;support_ref=20;support_variant=34;type=CRYPTIC;
scaffold51_160_with_IES	MILORD	internal_eliminated_sequence	7523	7645	.	.	.	ID=MILORD.160.7523.7645;Name=MILORD.160.7523.7645;bounded_by_ta=TRUE;common_boundary=LEFT;end=7645;ies_id=IESPGM.PTET51.1.160.7338;ies_left_dist=0;ies_min_dist=0;ies_right_dist=-5;junction_seq=cgcttaattaaatgaTAgaatccccattctaa;read_names=J00121:27:H3GGKBBXX:5:1127:14783:42478;sequence=TACAATTAGTATTTCGAATTTTTATATAAATTCTGTAACCTAACTAAATGAATTAAAAGTATTTAATTTAATAAGTAAGGATCTCTTAAGCAAGTGAAATTGAATTTCCTAATTAATGTAGCA;start=7523;subtype=PARTIAL_EXTERNAL;support_ref=19;support_variant=1;type=ALTERNATIVE;
scaffold51_160_with_IES	MILORD	internal_eliminated_sequence	7523	7640	.	.	.	ID=MILORD.160.7523.7640;Name=MILORD.160.7523.7640;bounded_by_ta=TRUE;common_boundary=Both;end=7640;ies_id=IESPGM.PTET51.1.160.7338;ies_left_dist=0;ies_min_dist=0;ies_right_dist=0;junction_seq=cgcttaattaaatgaTAgcatagaatccccat;read_names=J00121:27:H3GGKBBXX:5:2210:21359:13289,J00121:27:H3GGKBBXX:5:1119:3671:42073;sequence=TACAATTAGTATTTCGAATTTTTATATAAATTCTGTAACCTAACTAAATGAATTAAAAGTATTTAATTTAATAAGTAAGGATCTCTTAAGCAAGTGAAATTGAATTTCCTAATTAATG;start=7523;subtype=IES;support_ref=19;support_variant=2;type=IES;
scaffold51_160_with_IES	MILORD	internal_eliminated_sequence	7532	7640	.	.	.	ID=MILORD.160.7532.7640;Name=MILORD.160.7532.7640;bounded_by_ta=TRUE;common_boundary=RIGHT;end=7640;ies_id=IESPGM.PTET51.1.160.7338;ies_left_dist=-9;ies_min_dist=0;ies_right_dist=0;junction_seq=aaatgatacaattagTAgcatagaatccccat;read_names=J00121:27:H3GGKBBXX:5:2209:7882:17966;sequence=TATTTCGAATTTTTATATAAATTCTGTAACCTAACTAAATGAATTAAAAGTATTTAATTTAATAAGTAAGGATCTCTTAAGCAAGTGAAATTGAATTTCCTAATTAATG;start=7532;subtype=PARTIAL_INTERNAL;support_ref=18;support_variant=1;type=ALTERNATIVE;
scaffold51_160_with_IES	MILORD	internal_eliminated_sequence	8964	9007	.	.	.	ID=MILORD.160.8964.9007;Name=MILORD.160.8964.9007;bounded_by_ta=TRUE;common_boundary=Both;end=9007;ies_id=IESPGM.PTET51.1.160.8661;ies_left_dist=0;ies_min_dist=0;ies_right_dist=0;junction_seq=ttgttaattttaaatTAtttatataaatatca;read_names=J00121:27:H3GGKBBXX:5:1113:6228:26037,J00121:27:H3GGKBBXX:5:1108:28747:38257,J00121:27:H3GGKBBXX:5:1126:27113:12110,J00121:27:H3GGKBBXX:5:1103:21704:2176,J00121:27:H3GGKBBXX:5:1102:7476:40192,J00121:27:H3GGKBBXX:5:2111:14184:8453,J00121:27:H3GGKBBXX:5:2211:27022:17614,J00121:27:H3GGKBBXX:5:2212:8562:45836;sequence=TATAATTATATATTTATATATTTTTAAAATAAAAAAATAAACTA;start=8964;subtype=IES;support_ref=94;support_variant=8;type=IES;
scaffold51_160_with_IES	MILORD	internal_eliminated_sequence	9229	9283	.	.	.	ID=MILORD.160.9229.9283;Name=MILORD.160.9229.9283;bounded_by_ta=TRUE;common_boundary=None;end=9283;ies_id=IESPGM.PTET51.1.160.8661;ies_left_dist=-265;ies_min_dist=265;ies_right_dist=-276;junction_seq=tttcgcaatttataaTAactaagatataaaaa;read_names=J00121:27:H3GGKBBXX:5:1124:22627:8523,J00121:27:H3GGKBBXX:5:1118:21247:6062;sequence=TACAGCACAATTATTGACATGATTTAAATAGTAATAATAGTGACCAATAGGACAA;start=9229;subtype=MAC;support_ref=100;support_variant=2;type=CRYPTIC;
scaffold51_160_with_IES	MILORD	internal_eliminated_sequence	9807	9836	.	.	.	ID=MILORD.160.9807.9836;Name=MILORD.160.9807.9836;bounded_by_ta=TRUE;common_boundary=LEFT;end=9836;ies_id=IESPGM.PTET51.1.160.9460;ies_left_dist=0;ies_min_dist=0;ies_right_dist=-2;junction_seq=ctgaacaatagactgTAtataataaaaataat;read_names=J00121:27:H3GGKBBXX:5:1202:14641:7416,J00121:27:H3GGKBBXX:5:2126:9039:31857,J00121:27:H3GGKBBXX:5:2228:31081:25210,J00121:27:H3GGKBBXX:5:2110:16620:11583;sequence=TATATGGTACTTATGATTTCTCTATTACTA;start=9807;subtype=PARTIAL_EXTERNAL;support_ref=16;support_variant=4;type=ALTERNATIVE;
scaffold51_160_with_IES	MILORD	internal_eliminated_sequence	9809	9836	.	.	.	ID=MILORD.160.9809.9836;Name=MILORD.160.9809.9836;bounded_by_ta=TRUE;common_boundary=None;end=9836;ies_id=IESPGM.PTET51.1.160.9460;ies_left_dist=-2;ies_min_dist=2;ies_right_dist=-2;junction_seq=gaacaatagactgtaTAtataataaaaataat;read_names=J00121:27:H3GGKBBXX:5:1213:29244:36446,J00121:27:H3GGKBBXX:5:2202:24606:41634,J00121:27:H3GGKBBXX:5:2220:28412:16436,J00121:27:H3GGKBBXX:5:1109:4117:19742,J00121:27:H3GGKBBXX:5:1215:15666:11477,J00121:27:H3GGKBBXX:5:1217:29193:15012,J00121:27:H3GGKBBXX:5:2208:3001:48614,J00121:27:H3GGKBBXX:5:1205:5731:11354,J00121:27:H3GGKBBXX:5:1107:19136:14748,J00121:27:H3GGKBBXX:5:1214:13981:47348;sequence=TATGGTACTTATGATTTCTCTATTACTA;start=9809;subtype=OVERLAPPING;support_ref=21;support_variant=10;type=ALTERNATIVE;
scaffold51_160_with_IES	MILORD	internal_eliminated_sequence	9809	9834	.	.	.	ID=MILORD.160.9809.9834;Name=MILORD.160.9809.9834;bounded_by_ta=TRUE;common_boundary=RIGHT;end=9834;ies_id=IESPGM.PTET51.1.160.9460;ies_left_dist=-2;ies_min_dist=0;ies_right_dist=0;junction_seq=gaacaatagactgtaTAtatataataaaaata;read_names=J00121:27:H3GGKBBXX:5:1108:13636:39471,J00121:27:H3GGKBBXX:5:1101:2169:20445;sequence=TATGGTACTTATGATTTCTCTATTAC;start=9809;subtype=PARTIAL_INTERNAL;support_ref=14;support_variant=2;type=ALTERNATIVE;
scaffold51_160_with_IES	MILORD	internal_eliminated_sequence	9809	9840	.	.	.	ID=MILORD.160.9809.9840;Name=MILORD.160.9809.9840;bounded_by_ta=TRUE;common_boundary=None;end=9840;ies_id=IESPGM.PTET51.1.160.9460;ies_left_dist=-2;ies_min_dist=2;ies_right_dist=-6;junction_seq=gaacaatagactgtaTAataaaaataataaaa;read_names=J00121:27:H3GGKBBXX:5:2124:8197:11653,J00121:27:H3GGKBBXX:5:2124:8197:11618;sequence=TATGGTACTTATGATTTCTCTATTACTATATA;start=9809;subtype=OVERLAPPING;support_ref=7;support_variant=2;type=ALTERNATIVE;
scaffold51_160_with_IES	MILORD	internal_eliminated_sequence	10241	10266	.	.	.	ID=MILORD.160.10241.10266;Name=MILORD.160.10241.10266;bounded_by_ta=TRUE;common_boundary=Both;end=10266;ies_id=IESPGM.PTET51.1.160.9866;ies_left_dist=0;ies_min_dist=0;ies_right_dist=0;junction_seq=ttgtaagaaagagtgTActgaattcttataaa;read_names=J00121:27:H3GGKBBXX:5:1213:6705:23979,J00121:27:H3GGKBBXX:5:2119:19674:13886,J00121:27:H3GGKBBXX:5:2216:7070:30767,J00121:27:H3GGKBBXX:5:1121:26565:5816,J00121:27:H3GGKBBXX:5:1108:19076:35426,J00121:27:H3GGKBBXX:5:2211:28351:35919,J00121:27:H3GGKBBXX:5:2106:8998:26758,J00121:27:H3GGKBBXX:5:1106:4838:34881,J00121:27:H3GGKBBXX:5:2220:3478:2246,J00121:27:H3GGKBBXX:5:2227:24474:28147,J00121:27:H3GGKBBXX:5:1202:1610:19302,J00121:27:H3GGKBBXX:5:2212:13159:21729,J00121:27:H3GGKBBXX:5:1203:28371:9825,J00121:27:H3GGKBBXX:5:1219:9090:24489,J00121:27:H3GGKBBXX:5:1114:16264:45959,J00121:27:H3GGKBBXX:5:1115:26474:40789,J00121:27:H3GGKBBXX:5:2119:12855:18986,J00121:27:H3GGKBBXX:5:1201:5000:8787,J00121:27:H3GGKBBXX:5:1120:27093:23329,J00121:27:H3GGKBBXX:5:2118:29274:37484,J00121:27:H3GGKBBXX:5:1201:14296:32701,J00121:27:H3GGKBBXX:5:1128:19004:37800,J00121:27:H3GGKBBXX:5:2101:15493:42970,J00121:27:H3GGKBBXX:5:1116:15229:40508,J00121:27:H3GGKBBXX:5:2207:10764:32420,J00121:27:H3GGKBBXX:5:1111:12043:43005;sequence=TATACCTAAATGTATTTCTTCAATCA;start=10241;subtype=IES;support_ref=3;support_variant=26;type=IES;
scaffold51_160_with_IES	MILORD	internal_eliminated_sequence	10382	10997	.	.	.	ID=MILORD.160.10382.10997;Name=MILORD.160.10382.10997;bounded_by_ta=TRUE;common_boundary=RIGHT;end=10997;ies_id=IESPGM.PTET51.1.160.10020;ies_left_dist=39;ies_min_dist=0;ies_right_dist=0;junction_seq=gaatgctcttttagaTAtcattgttgattgtt;read_names=J00121:27:H3GGKBBXX:5:2222:9181:18353;sequence=TATTATTGGAAGCTATATGCCTTAATATAAAATAAAAAATATAGTCGATAGTAGAAATTATTTTTAAATAAATAAAAATATATCATTATAATTTATAGGTTTTGAAGGCAAAAAAATAGGTCCAATTTATATCAAGTGAATTTATCTTTAATTTTTACTTATATGAGTGAATTTCACTTATTGGCAATTCACCATTTTATATCTTGCAAGTAGAGTAAAGAATAATTTTTTGTGATTATTATGAAATTCAATATATTTATAATCTCCTAACATAAAAATTCACGAAACATCTATGTCATTTTTGATATAAGCTAAATAAAGTTAAAAACTTTTATTTAACTTTAAGAAATCATCTTATTTTTTGAAGAGTACTTTTCGGTCTATCAATAATGATTTCCCAATCTATTTTATATTTTGTTATTAAAATAAAACAAATTGTTCTTTACTCTGCTTGCAAAATATGAAATTGTGAATTGCCAATAAATGAAATTCACTCATATAAATAAAGATATAAGATAAATTCACTTGATATCAATTGGACCTATTTTGCCTTCAAAACCTATAAATTATAATGATATATTTTTATTTATTTAATAATAATTTCTAACATCAGCTA;start=10382;subtype=PARTIAL_EXTERNAL;support_ref=15;support_variant=1;type=ALTERNATIVE;
scaffold51_160_with_IES	MILORD	internal_eliminated_sequence	10421	10997	.	.	.	ID=MILORD.160.10421.10997;Name=MILORD.160.10421.10997;bounded_by_ta=TRUE;common_boundary=Both;end=10997;ies_id=IESPGM.PTET51.1.160.10020;ies_left_dist=0;ies_min_dist=0;ies_right_dist=0;junction_seq=atataaaataaaaaaTAtcattgttgattgtt;read_names=J00121:27:H3GGKBBXX:5:1202:21420:23698,J00121:27:H3GGKBBXX:5:1105:16386:47542,J00121:27:H3GGKBBXX:5:1107:16143:45467,J00121:27:H3GGKBBXX:5:1222:13403:25984,J00121:27:H3GGKBBXX:5:1216:8004:48069,J00121:27:H3GGKBBXX:5:2209:15168:17263,J00121:27:H3GGKBBXX:5:2209:28229:47243,J00121:27:H3GGKBBXX:5:2219:9262:42794,J00121:27:H3GGKBBXX:5:2207:15209:36218,J00121:27:H3GGKBBXX:5:2217:7679:45326,J00121:27:H3GGKBBXX:5:1123:14083:24806,J00121:27:H3GGKBBXX:5:1107:18446:24419,J00121:27:H3GGKBBXX:5:2215:7872:37572,J00121:27:H3GGKBBXX:5:2115:24454:26986,J00121:27:H3GGKBBXX:5:2118:23642:22485,J00121:27:H3GGKBBXX:5:1228:20101:17860,J00121:27:H3GGKBBXX:5:2221:25002:42319,J00121:27:H3GGKBBXX:5:1117:24982:47208,J00121:27:H3GGKBBXX:5:1215:17026:13166,J00121:27:H3GGKBBXX:5:2210:24616:35145,J00121:27:H3GGKBBXX:5:2203:6025:44042,J00121:27:H3GGKBBXX:5:1223:27965:44957,J00121:27:H3GGKBBXX:5:1227:5578:22344,J00121:27:H3GGKBBXX:5:2207:29579:17263;sequence=TATAGTCGATAGTAGAAATTATTTTTAAATAAATAAAAATATATCATTATAATTTATAGGTTTTGAAGGCAAAAAAATAGGTCCAATTTATATCAAGTGAATTTATCTTTAATTTTTACTTATATGAGTGAATTTCACTTATTGGCAATTCACCATTTTATATCTTGCAAGTAGAGTAAAGAATAATTTTTTGTGATTATTATGAAATTCAATATATTTATAATCTCCTAACATAAAAATTCACGAAACATCTATGTCATTTTTGATATAAGCTAAATAAAGTTAAAAACTTTTATTTAACTTTAAGAAATCATCTTATTTTTTGAAGAGTACTTTTCGGTCTATCAATAATGATTTCCCAATCTATTTTATATTTTGTTATTAAAATAAAACAAATTGTTCTTTACTCTGCTTGCAAAATATGAAATTGTGAATTGCCAATAAATGAAATTCACTCATATAAATAAAGATATAAGATAAATTCACTTGATATCAATTGGACCTATTTTGCCTTCAAAACCTATAAATTATAATGATATATTTTTATTTATTTAATAATAATTTCTAACATCAGCTA;start=10421;subtype=IES;support_ref=26;support_variant=24;type=IES;
scaffold51_160_with_IES	MILORD	internal_eliminated_sequence	10698	10723	.	.	.	ID=MILORD.160.10698.10723;Name=MILORD.160.10698.10723;bounded_by_ta=TRUE;common_boundary=None;end=10723;ies_id=IESPGM.PTET51.1.160.10020;ies_left_dist=-277;ies_min_dist=274;ies_right_dist=274;junction_seq=ttgatataagctaaaTAagaaatcatcttatt;read_names=J00121:27:H3GGKBBXX:5:2123:8450:4145;sequence=TAAAGTTAAAAACTTTTATTTAACTT;start=10698;subtype=INTERNAL;support_ref=10;support_variant=1;type=ALTERNATIVE;
scaffold51_160_with_IES	MILORD	internal_eliminated_sequence	12198	12264	.	.	.	ID=MILORD.160.12198.12264;Name=MILORD.160.12198.12264;bounded_by_ta=TRUE;common_boundary=None;end=12264;ies_id=IESPGM.PTET51.1.160.10020;ies_left_dist=-1777;ies_min_dist=1267;ies_right_dist=-1267;junction_seq=acttgagtatctagtTAtaaatatttaatcat;read_names=J00121:27:H3GGKBBXX:5:1205:27529:32771;sequence=TATTATTTAATAAAAAGTTTTAGTGTTAATTTAGTTTAAATATAAAAATTATATAAGAAATTTATAA;start=12198;subtype=MAC;support_ref=97;support_variant=1;type=CRYPTIC;
scaffold51_160_with_IES	MILORD	internal_eliminated_sequence	13663	13717	.	.	.	ID=MILORD.160.13663.13717;Name=MILORD.160.13663.13717;bounded_by_ta=TRUE;common_boundary=RIGHT;end=13717;ies_id=IESPGM.PTET51.1.160.12696;ies_left_dist=11;ies_min_dist=0;ies_right_dist=0;junction_seq=attcatttctttgatTAattaatgttattagc;read_names=J00121:27:H3GGKBBXX:5:2109:10987:22010,J00121:27:H3GGKBBXX:5:1207:7912:42179,J00121:27:H3GGKBBXX:5:1109:9536:27549;sequence=TAATGTTCAATTACAGTTAAATTTAAGAATTTCAATTAATTTTAGATAAAGAGTA;start=13663;subtype=PARTIAL_EXTERNAL;support_ref=4;support_variant=3;type=ALTERNATIVE;
scaffold51_160_with_IES	MILORD	internal_eliminated_sequence	13674	13737	.	.	.	ID=MILORD.160.13674.13737;Name=MILORD.160.13674.13737;bounded_by_ta=TRUE;common_boundary=LEFT;end=13737;ies_id=IESPGM.PTET51.1.160.12696;ies_left_dist=0;ies_min_dist=0;ies_right_dist=-20;junction_seq=tgattaatgttcaatTAgctattagatgttat;read_names=J00121:27:H3GGKBBXX:5:2216:12946:11653;sequence=TACAGTTAAATTTAAGAATTTCAATTAATTTTAGATAAAGAGTATAATTAATGTTATTAGCCAT;start=13674;subtype=PARTIAL_EXTERNAL;support_ref=0;support_variant=1;type=ALTERNATIVE;
scaffold51_160_with_IES	MILORD	internal_eliminated_sequence	13674	13715	.	.	.	ID=MILORD.160.13674.13715;Name=MILORD.160.13674.13715;bounded_by_ta=TRUE;common_boundary=LEFT;end=13715;ies_id=IESPGM.PTET51.1.160.12696;ies_left_dist=0;ies_min_dist=0;ies_right_dist=2;junction_seq=tgattaatgttcaatTAtaattaatgttatta;read_names=J00121:27:H3GGKBBXX:5:1228:11444:45942;sequence=TACAGTTAAATTTAAGAATTTCAATTAATTTTAGATAAAGAG;start=13674;subtype=PARTIAL_INTERNAL;support_ref=0;support_variant=1;type=ALTERNATIVE;
scaffold51_160_with_IES	MILORD	internal_eliminated_sequence	13674	13730	.	.	.	ID=MILORD.160.13674.13730;Name=MILORD.160.13674.13730;bounded_by_ta=TRUE;common_boundary=LEFT;end=13730;ies_id=IESPGM.PTET51.1.160.12696;ies_left_dist=0;ies_min_dist=0;ies_right_dist=-13;junction_seq=tgattaatgttcaatTAgccattagctattag;read_names=J00121:27:H3GGKBBXX:5:1212:6908:29782;sequence=TACAGTTAAATTTAAGAATTTCAATTAATTTTAGATAAAGAGTATAATTAATGTTAT;start=13674;subtype=PARTIAL_EXTERNAL;support_ref=0;support_variant=1;type=ALTERNATIVE;
scaffold51_160_with_IES	MILORD	internal_eliminated_sequence	13674	13717	.	.	.	ID=MILORD.160.13674.13717;Name=MILORD.160.13674.13717;bounded_by_ta=TRUE;common_boundary=Both;end=13717;ies_id=IESPGM.PTET51.1.160.12696;ies_left_dist=0;ies_min_dist=0;ies_right_dist=0;junction_seq=tgattaatgttcaatTAattaatgttattagc;read_names=J00121:27:H3GGKBBXX:5:1123:14346:36587,J00121:27:H3GGKBBXX:5:1201:6664:35550,J00121:27:H3GGKBBXX:5:1119:12773:18634,J00121:27:H3GGKBBXX:5:2116:18842:16524,J00121:27:H3GGKBBXX:5:1105:17492:47735,J00121:27:H3GGKBBXX:5:1228:2006:35215,J00121:27:H3GGKBBXX:5:1212:20131:13236,J00121:27:H3GGKBBXX:5:1218:14316:27391,J00121:27:H3GGKBBXX:5:2213:11647:42179,J00121:27:H3GGKBBXX:5:2105:5568:2738,J00121:27:H3GGKBBXX:5:2212:11850:32789,J00121:27:H3GGKBBXX:5:2201:6126:41968,J00121:27:H3GGKBBXX:5:2208:30147:12761,J00121:27:H3GGKBBXX:5:2210:27691:19865,J00121:27:H3GGKBBXX:5:2210:18243:48438,J00121:27:H3GGKBBXX:5:1124:28534:14045,J00121:27:H3GGKBBXX:5:2225:5802:28674,J00121:27:H3GGKBBXX:5:1206:2544:34987,J00121:27:H3GGKBBXX:5:1228:27194:19671,J00121:27:H3GGKBBXX:5:1201:23520:2756,J00121:27:H3GGKBBXX:5:1220:15919:29008,J00121:27:H3GGKBBXX:5:1217:10825:6818,J00121:27:H3GGKBBXX:5:1226:27986:36341,J00121:27:H3GGKBBXX:5:1205:5568:10827,J00121:27:H3GGKBBXX:5:2221:30452:41880;sequence=TACAGTTAAATTTAAGAATTTCAATTAATTTTAGATAAAGAGTA;start=13674;subtype=IES;support_ref=0;support_variant=25;type=IES;
scaffold51_160_with_IES	MILORD	internal_eliminated_sequence	13674	13727	.	.	.	ID=MILORD.160.13674.13727;Name=MILORD.160.13674.13727;bounded_by_ta=TRUE;common_boundary=LEFT;end=13727;ies_id=IESPGM.PTET51.1.160.12696;ies_left_dist=0;ies_min_dist=0;ies_right_dist=-10;junction_seq=tgattaatgttcaatTAttagccattagctat;read_names=J00121:27:H3GGKBBXX:5:2214:23794:20885;sequence=TACAGTTAAATTTAAGAATTTCAATTAATTTTAGATAAAGAGTATAATTAATGT;start=13674;subtype=PARTIAL_EXTERNAL;support_ref=0;support_variant=1;type=ALTERNATIVE;
scaffold51_160_with_IES	MILORD	internal_eliminated_sequence	14519	14602	.	.	.	ID=MILORD.160.14519.14602;Name=MILORD.160.14519.14602;bounded_by_ta=TRUE;common_boundary=None;end=14602;ies_id=IESPGM.PTET51.1.160.12696;ies_left_dist=-845;ies_min_dist=845;ies_right_dist=-885;junction_seq=gataagttaattaaaTAactcaatgataagat;read_names=J00121:27:H3GGKBBXX:5:2204:28158:37062,J00121:27:H3GGKBBXX:5:1221:15179:4831;sequence=TATAGTTGATAATAATCCAATAATTTTTCTTTCTTTAAGAGACATGATATTATAAATAGAAAAAAAATAAAATATTTGGAATTA;start=14519;subtype=MAC;support_ref=176;support_variant=2;type=CRYPTIC;
scaffold51_160_with_IES	MILORD	internal_eliminated_sequence	14566	14621	.	.	.	ID=MILORD.160.14566.14621;Name=MILORD.160.14566.14621;bounded_by_ta=TRUE;common_boundary=None;end=14621;ies_id=IESPGM.PTET51.1.160.12696;ies_left_dist=-892;ies_min_dist=892;ies_right_dist=-904;junction_seq=ctttaagagacatgaTAatgtaatagaggatt;read_names=J00121:27:H3GGKBBXX:5:1215:23642:44711,J00121:27:H3GGKBBXX:5:2223:30036:12462,J00121:27:H3GGKBBXX:5:1219:9749:13886;sequence=TATTATAAATAGAAAAAAAATAAAATATTTGGAATTATAACTCAATGATAAGATAT;start=14566;subtype=MAC;support_ref=156;support_variant=3;type=CRYPTIC;
scaffold51_160_with_IES	MILORD	internal_eliminated_sequence	14566	14613	.	.	.	ID=MILORD.160.14566.14613;Name=MILORD.160.14566.14613;bounded_by_ta=TRUE;common_boundary=None;end=14613;ies_id=IESPGM.PTET51.1.160.12696;ies_left_dist=-892;ies_min_dist=892;ies_right_dist=-896;junction_seq=ctttaagagacatgaTAagatattaatgtaat;read_names=J00121:27:H3GGKBBXX:5:1105:19766:27303,J00121:27:H3GGKBBXX:5:1124:25043:12779,J00121:27:H3GGKBBXX:5:2112:24485:29712,J00121:27:H3GGKBBXX:5:2217:9039:23241,J00121:27:H3GGKBBXX:5:1112:23815:8435,J00121:27:H3GGKBBXX:5:1204:7314:46592,J00121:27:H3GGKBBXX:5:2222:4878:6818,J00121:27:H3GGKBBXX:5:2225:13758:19742,J00121:27:H3GGKBBXX:5:2201:14052:22749,J00121:27:H3GGKBBXX:5:2109:18304:2053,J00121:27:H3GGKBBXX:5:2117:3427:16788,J00121:27:H3GGKBBXX:5:1226:15757:32701;sequence=TATTATAAATAGAAAAAAAATAAAATATTTGGAATTATAACTCAATGA;start=14566;subtype=MAC;support_ref=156;support_variant=12;type=CRYPTIC;
scaffold51_160_with_IES	MILORD	internal_eliminated_sequence	17367	17414	.	.	.	ID=MILORD.160.17367.17414;Name=MILORD.160.17367.17414;bounded_by_ta=TRUE;common_boundary=LEFT;end=17414;ies_id=IESPGM.PTET51.1.160.16345;ies_left_dist=0;ies_min_dist=0;ies_right_dist=7;junction_seq=aattaatatctctttTAgagtgtagcaagaa;read_names=J00121:27:H3GGKBBXX:5:1113:5994:43603;sequence=TATACTTAAATCAATTTATATTTGAATTTCCTAGCTAATATTTCTAAA;start=17367;subtype=PARTIAL_INTERNAL;support_ref=0;support_variant=1;type=ALTERNATIVE;
scaffold51_160_with_IES	MILORD	internal_eliminated_sequence	17438	17463	.	.	.	ID=MILORD.160.17438.17463;Name=MILORD.160.17438.17463;bounded_by_ta=TRUE;common_boundary=Both;end=17463;ies_id=IESPGM.PTET51.1.160.16361;ies_left_dist=0;ies_min_dist=0;ies_right_dist=0;junction_seq=agcaagaaaaacagtTAcaatattattgaaat;read_names=J00121:27:H3GGKBBXX:5:1202:10216:6994;sequence=TATAATTAATTAAAAGACGAAATCTA;start=17438;subtype=IES;support_ref=1;support_variant=1;type=IES;
scaffold51_160_with_IES	MILORD	internal_eliminated_sequence	17618	17682	.	.	.	ID=MILORD.160.17618.17682;Name=MILORD.160.17618.17682;bounded_by_ta=TRUE;common_boundary=Both;end=17682;ies_id=IESPGM.PTET51.1.160.16515;ies_left_dist=0;ies_min_dist=0;ies_right_dist=0;junction_seq=gaataaagtttaagaTAtattgttttttactt;read_names=J00121:27:H3GGKBBXX:5:2119:17614:37994,J00121:27:H3GGKBBXX:5:2201:29417:32842,J00121:27:H3GGKBBXX:5:1124:15392:35831,J00121:27:H3GGKBBXX:5:1110:11363:42319,J00121:27:H3GGKBBXX:5:2216:16336:28885,J00121:27:H3GGKBBXX:5:1201:14813:35040,J00121:27:H3GGKBBXX:5:1212:3711:7785,J00121:27:H3GGKBBXX:5:2222:29386:12321,J00121:27:H3GGKBBXX:5:2113:24525:48421,J00121:27:H3GGKBBXX:5:1222:15777:22995;sequence=TATGGTGGATTAGTACAAAAAGAAAAAAATTAAAGAAACAGAATTAAAGAATCAGGTTTCAACAA;start=17618;subtype=IES;support_ref=78;support_variant=10;type=IES;
scaffold51_160_with_IES	MILORD	internal_eliminated_sequence	18039	18064	.	.	.	ID=MILORD.160.18039.18064;Name=MILORD.160.18039.18064;bounded_by_ta=TRUE;common_boundary=Both;end=18064;ies_id=IESPGM.PTET51.1.160.16871;ies_left_dist=0;ies_min_dist=0;ies_right_dist=0;junction_seq=ttatcaactgtttgtTAattagtaatttgaag;read_names=J00121:27:H3GGKBBXX:5:2107:5507:15434,J00121:27:H3GGKBBXX:5:1221:27529:5587,J00121:27:H3GGKBBXX:5:2111:17310:21008,J00121:27:H3GGKBBXX:5:1208:16701:9543,J00121:27:H3GGKBBXX:5:1218:20750:20181,J00121:27:H3GGKBBXX:5:2223:26910:21078,J00121:27:H3GGKBBXX:5:2111:28950:21799,J00121:27:H3GGKBBXX:5:2211:11008:1367,J00121:27:H3GGKBBXX:5:1123:30066:8471,J00121:27:H3GGKBBXX:5:2106:17645:43392,J00121:27:H3GGKBBXX:5:2228:4645:24173,J00121:27:H3GGKBBXX:5:2217:5244:16067,J00121:27:H3GGKBBXX:5:2223:6877:33316;sequence=TATGGAGAATGAGAATTTATTAACCA;start=18039;subtype=IES;support_ref=165;support_variant=13;type=IES;
scaffold51_160_with_IES	MILORD	internal_eliminated_sequence	18366	18414	.	.	.	ID=MILORD.160.18366.18414;Name=MILORD.160.18366.18414;bounded_by_ta=TRUE;common_boundary=Both;end=18414;ies_id=IESPGM.PTET51.1.160.17172;ies_left_dist=0;ies_min_dist=0;ies_right_dist=0;junction_seq=aacaaattaatttagTAactattacttgaaat;read_names=J00121:27:H3GGKBBXX:5:1220:3813:43304,J00121:27:H3GGKBBXX:5:1211:21592:26951,J00121:27:H3GGKBBXX:5:2114:29396:30837,J00121:27:H3GGKBBXX:5:1216:6573:11337,J00121:27:H3GGKBBXX:5:1128:24880:33141,J00121:27:H3GGKBBXX:5:2218:2828:31224,J00121:27:H3GGKBBXX:5:1105:15037:2193,J00121:27:H3GGKBBXX:5:1126:28229:19425,J00121:27:H3GGKBBXX:5:1216:14336:21905,J00121:27:H3GGKBBXX:5:2203:21004:8031,J00121:27:H3GGKBBXX:5:1104:22993:44886,J00121:27:H3GGKBBXX:5:1217:27356:23083,J00121:27:H3GGKBBXX:5:1219:28351:27795,J00121:27:H3GGKBBXX:5:2217:31081:47260,J00121:27:H3GGKBBXX:5:2217:14773:43409,J00121:27:H3GGKBBXX:5:2109:11647:40244,J00121:27:H3GGKBBXX:5:1106:6411:25474,J00121:27:H3GGKBBXX:5:1122:17391:19918,J00121:27:H3GGKBBXX:5:1224:15879:21869,J00121:27:H3GGKBBXX:5:2111:5020:26195,J00121:27:H3GGKBBXX:5:1123:8948:3459,J00121:27:H3GGKBBXX:5:2213:25459:39453,J00121:27:H3GGKBBXX:5:1202:22526:41440,J00121:27:H3GGKBBXX:5:2213:24951:37308,J00121:27:H3GGKBBXX:5:1123:5852:45361,J00121:27:H3GGKBBXX:5:1218:24738:42108,J00121:27:H3GGKBBXX:5:1202:19806:29131,J00121:27:H3GGKBBXX:5:1212:26362:43093,J00121:27:H3GGKBBXX:5:2216:16143:46416,J00121:27:H3GGKBBXX:5:1220:19055:47841,J00121:27:H3GGKBBXX:5:1122:5923:47524,J00121:27:H3GGKBBXX:5:2108:24180:29149,J00121:27:H3GGKBBXX:5:2115:24870:46276,J00121:27:H3GGKBBXX:5:2115:8765:35884,J00121:27:H3GGKBBXX:5:2219:18923:47999,J00121:27:H3GGKBBXX:5:1209:27671:33510,J00121:27:H3GGKBBXX:5:1210:26220:28393,J00121:27:H3GGKBBXX:5:1202:16082:44341,J00121:27:H3GGKBBXX:5:1121:18548:5886,J00121:27:H3GGKBBXX:5:2123:20151:1877;sequence=TACAGAAATTTTTTAAAATATTAATTCAAAATCTTAATGGAATGAACTG;start=18366;subtype=IES;support_ref=4;support_variant=40;type=IES;
scaffold51_160_with_IES	MILORD	internal_eliminated_sequence	19057	19085	.	.	.	ID=MILORD.160.19057.19085;Name=MILORD.160.19057.19085;bounded_by_ta=TRUE;common_boundary=RIGHT;end=19085;ies_id=IESPGM.PTET51.1.160.17817;ies_left_dist=3;ies_min_dist=0;ies_right_dist=0;junction_seq=caatcgaatacttatTAttagaataatttaat;read_names=J00121:27:H3GGKBBXX:5:1105:29274:31083,J00121:27:H3GGKBBXX:5:1215:6268:39893,J00121:27:H3GGKBBXX:5:1203:16204:25879,J00121:27:H3GGKBBXX:5:1218:30716:9666,J00121:27:H3GGKBBXX:5:1116:12702:26810;sequence=TATTATAGTTAAAAAAAATGAATTATCGA;start=19057;subtype=PARTIAL_EXTERNAL;support_ref=6;support_variant=5;type=ALTERNATIVE;
scaffold51_160_with_IES	MILORD	internal_eliminated_sequence	19060	19085	.	.	.	ID=MILORD.160.19060.19085;Name=MILORD.160.19060.19085;bounded_by_ta=TRUE;common_boundary=Both;end=19085;ies_id=IESPGM.PTET51.1.160.17817;ies_left_dist=0;ies_min_dist=0;ies_right_dist=0;junction_seq=tcgaatacttattatTAttagaataatttaat;read_names=J00121:27:H3GGKBBXX:5:1207:25855:11337,J00121:27:H3GGKBBXX:5:2222:5792:15293,J00121:27:H3GGKBBXX:5:2113:22759:8611,J00121:27:H3GGKBBXX:5:1112:17685:17931,J00121:27:H3GGKBBXX:5:1211:29163:12005,J00121:27:H3GGKBBXX:5:1208:20121:32842,J00121:27:H3GGKBBXX:5:1210:10348:32226,J00121:27:H3GGKBBXX:5:2116:31010:44500,J00121:27:H3GGKBBXX:5:2223:9841:5077,J00121:27:H3GGKBBXX:5:1204:24718:29237,J00121:27:H3GGKBBXX:5:2213:6614:28147,J00121:27:H3GGKBBXX:5:1227:10450:27021,J00121:27:H3GGKBBXX:5:1127:14204:4479,J00121:27:H3GGKBBXX:5:2219:26179:47137,J00121:27:H3GGKBBXX:5:1128:13880:11372,J00121:27:H3GGKBBXX:5:2219:18741:31681,J00121:27:H3GGKBBXX:5:1215:27712:10546,J00121:27:H3GGKBBXX:5:2218:28513:3248,J00121:27:H3GGKBBXX:5:2227:25905:20779,J00121:27:H3GGKBBXX:5:2201:19339:19812,J00121:27:H3GGKBBXX:5:2119:18994:10141,J00121:27:H3GGKBBXX:5:1217:24474:31031,J00121:27:H3GGKBBXX:5:1109:16843:16893,J00121:27:H3GGKBBXX:5:1113:26788:24489,J00121:27:H3GGKBBXX:5:2103:17827:8119,J00121:27:H3GGKBBXX:5:1121:4371:42372,J00121:27:H3GGKBBXX:5:1111:22445:21746,J00121:27:H3GGKBBXX:5:1217:24819:16858,J00121:27:H3GGKBBXX:5:2207:21389:2721,J00121:27:H3GGKBBXX:5:1125:3325:48263,J00121:27:H3GGKBBXX:5:2223:19593:3653,J00121:27:H3GGKBBXX:5:1127:21998:24876,J00121:27:H3GGKBBXX:5:1112:23115:35215,J00121:27:H3GGKBBXX:5:1217:24596:31136,J00121:27:H3GGKBBXX:5:1214:15503:41053,J00121:27:H3GGKBBXX:5:2102:27752:8928,J00121:27:H3GGKBBXX:5:1211:19877:48069,J00121:27:H3GGKBBXX:5:2120:19837:14977,J00121:27:H3GGKBBXX:5:1209:13190:12779,J00121:27:H3GGKBBXX:5:1105:7172:34530,J00121:27:H3GGKBBXX:5:1222:7699:46065,J00121:27:H3GGKBBXX:5:1111:30157:20480,J00121:27:H3GGKBBXX:5:2228:23358:47419;sequence=TATAGTTAAAAAAAATGAATTATCGA;start=19060;subtype=IES;support_ref=3;support_variant=43;type=IES;
scaffold51_160_with_IES	MILORD	internal_eliminated_sequence	19736	19761	.	.	.	ID=MILORD.160.19736.19761;Name=MILORD.160.19736.19761;bounded_by_ta=TRUE;common_boundary=Both;end=19761;ies_id=IESPGM.PTET51.1.160.18467;ies_left_dist=0;ies_min_dist=0;ies_right_dist=0;junction_seq=ttttcattacaatcaTActcacattaataaca;read_names=J00121:27:H3GGKBBXX:5:2210:22648:11407,J00121:27:H3GGKBBXX:5:1215:8887:35989,J00121:27:H3GGKBBXX:5:2212:27965:13271,J00121:27:H3GGKBBXX:5:2128:7253:47260,J00121:27:H3GGKBBXX:5:1103:8460:48860,J00121:27:H3GGKBBXX:5:2103:8775:19689,J00121:27:H3GGKBBXX:5:2101:7375:16876,J00121:27:H3GGKBBXX:5:1201:23693:16067,J00121:27:H3GGKBBXX:5:2102:19715:13781,J00121:27:H3GGKBBXX:5:1120:5355:40807,J00121:27:H3GGKBBXX:5:1209:8440:32965,J00121:27:H3GGKBBXX:5:2101:15727:48790,J00121:27:H3GGKBBXX:5:2104:27681:18581,J00121:27:H3GGKBBXX:5:1227:14204:17737,J00121:27:H3GGKBBXX:5:1128:15432:30380,J00121:27:H3GGKBBXX:5:2209:17056:5939,J00121:27:H3GGKBBXX:5:1219:13271:46645,J00121:27:H3GGKBBXX:5:2219:23449:11987,J00121:27:H3GGKBBXX:5:2203:11769:11372,J00121:27:H3GGKBBXX:5:2222:11028:15469,J00121:27:H3GGKBBXX:5:1126:7841:23593,J00121:27:H3GGKBBXX:5:2218:8623:35110,J00121:27:H3GGKBBXX:5:1215:20446:15821,J00121:27:H3GGKBBXX:5:1214:27915:38117,J00121:27:H3GGKBBXX:5:2115:21866:45010,J00121:27:H3GGKBBXX:5:1223:8420:10774,J00121:27:H3GGKBBXX:5:2122:13027:38381,J00121:27:H3GGKBBXX:5:1204:15361:37185,J00121:27:H3GGKBBXX:5:2121:17442:40227,J00121:27:H3GGKBBXX:5:2219:14884:1965,J00121:27:H3GGKBBXX:5:1125:7770:7433,J00121:27:H3GGKBBXX:5:2203:11282:48087,J00121:27:H3GGKBBXX:5:1123:13088:4549,J00121:27:H3GGKBBXX:5:2223:3701:36323,J00121:27:H3GGKBBXX:5:1210:3386:37255,J00121:27:H3GGKBBXX:5:2206:2808:38046,J00121:27:H3GGKBBXX:5:1111:26534:15856,J00121:27:H3GGKBBXX:5:2223:12215:44886,J00121:27:H3GGKBBXX:5:1103:13098:32912,J00121:27:H3GGKBBXX:5:2107:30959:15188,J00121:27:H3GGKBBXX:5:1127:25581:41634,J00121:27:H3GGKBBXX:5:2202:24150:31769,J00121:27:H3GGKBBXX:5:1227:22932:35989,J00121:27:H3GGKBBXX:5:2212:17503:25281,J00121:27:H3GGKBBXX:5:1220:21562:31540,J00121:27:H3GGKBBXX:5:2203:28158:22221,J00121:27:H3GGKBBXX:5:1125:5903:12005,J00121:27:H3GGKBBXX:5:2207:7395:36183,J00121:27:H3GGKBBXX:5:2227:22323:10669,J00121:27:H3GGKBBXX:5:1222:25875:8172,J00121:27:H3GGKBBXX:5:1204:30716:12937,J00121:27:H3GGKBBXX:5:2210:7111:17192,J00121:27:H3GGKBBXX:5:2116:4868:12321,J00121:27:H3GGKBBXX:5:2120:28838:43269,J00121:27:H3GGKBBXX:5:2109:6502:35198;sequence=TATAGATAACTAAAATCGAGAGATTA;start=19736;subtype=IES;support_ref=3;support_variant=55;type=IES;
scaffold51_160_with_IES	MILORD	internal_eliminated_sequence	20422	20449	.	.	.	ID=MILORD.160.20422.20449;Name=MILORD.160.20422.20449;bounded_by_ta=TRUE;common_boundary=Both;end=20449;ies_id=IESPGM.PTET51.1.160.19127;ies_left_dist=0;ies_min_dist=0;ies_right_dist=0;junction_seq=tcttcactctctaagTAaaatagacttattct;read_names=J00121:27:H3GGKBBXX:5:1102:23947:35180,J00121:27:H3GGKBBXX:5:1215:30462:41264,J00121:27:H3GGKBBXX:5:1123:13971:4075,J00121:27:H3GGKBBXX:5:1218:5041:40684,J00121:27:H3GGKBBXX:5:1108:26748:6413,J00121:27:H3GGKBBXX:5:2102:18091:11284,J00121:27:H3GGKBBXX:5:2218:25144:17632,J00121:27:H3GGKBBXX:5:2212:11830:42460,J00121:27:H3GGKBBXX:5:2115:7588:23786,J00121:27:H3GGKBBXX:5:2218:18517:30310,J00121:27:H3GGKBBXX:5:2219:18152:8154,J00121:27:H3GGKBBXX:5:2112:25773:13834,J00121:27:H3GGKBBXX:5:1203:2311:28498,J00121:27:H3GGKBBXX:5:2109:13727:6642,J00121:27:H3GGKBBXX:5:1108:8887:25755,J00121:27:H3GGKBBXX:5:2207:17543:19197,J00121:27:H3GGKBBXX:5:1113:9394:6027,J00121:27:H3GGKBBXX:5:2205:29924:3864,J00121:27:H3GGKBBXX:5:2121:6380:15996,J00121:27:H3GGKBBXX:5:2122:11119:31277,J00121:27:H3GGKBBXX:5:1207:14154:11706,J00121:27:H3GGKBBXX:5:1212:25154:31611,J00121:27:H3GGKBBXX:5:2102:13423:4356,J00121:27:H3GGKBBXX:5:2119:23734:46029,J00121:27:H3GGKBBXX:5:1204:26189:15610,J00121:27:H3GGKBBXX:5:1219:24566:39418,J00121:27:H3GGKBBXX:5:1103:29224:32789,J00121:27:H3GGKBBXX:5:1214:27945:35954;sequence=TATACTGATATTAGATATCAAATAACTA;start=20422;subtype=IES;support_ref=9;support_variant=28;type=IES;
scaffold51_160_with_IES	MILORD	internal_eliminated_sequence	20634	20718	.	.	.	ID=MILORD.160.20634.20718;Name=MILORD.160.20634.20718;bounded_by_ta=TRUE;common_boundary=RIGHT;end=20718;ies_id=IESPGM.PTET51.1.160.19352;ies_left_dist=41;ies_min_dist=0;ies_right_dist=0;junction_seq=attattaacacactgTAatgcaattcattgat;read_names=J00121:27:H3GGKBBXX:5:2107:30716:17720;sequence=TATAGTTTGGATCGAAATAATACCCTTATTTACAAATGCATTATTGATAATTTAATTATTTAATATTTGCCATTCTTTTTAACTA;start=20634;subtype=PARTIAL_EXTERNAL;support_ref=33;support_variant=1;type=ALTERNATIVE;
scaffold51_160_with_IES	MILORD	internal_eliminated_sequence	20660	20718	.	.	.	ID=MILORD.160.20660.20718;Name=MILORD.160.20660.20718;bounded_by_ta=TRUE;common_boundary=RIGHT;end=20718;ies_id=IESPGM.PTET51.1.160.19352;ies_left_dist=15;ies_min_dist=0;ies_right_dist=0;junction_seq=tcgaaataataccctTAatgcaattcattgat;read_names=J00121:27:H3GGKBBXX:5:2104:6776:48263;sequence=TATTTACAAATGCATTATTGATAATTTAATTATTTAATATTTGCCATTCTTTTTAACTA;start=20660;subtype=PARTIAL_EXTERNAL;support_ref=17;support_variant=1;type=ALTERNATIVE;
scaffold51_160_with_IES	MILORD	internal_eliminated_sequence	20675	20718	.	.	.	ID=MILORD.160.20675.20718;Name=MILORD.160.20675.20718;bounded_by_ta=TRUE;common_boundary=Both;end=20718;ies_id=IESPGM.PTET51.1.160.19352;ies_left_dist=0;ies_min_dist=0;ies_right_dist=0;junction_seq=tatttacaaatgcatTAatgcaattcattgat;read_names=J00121:27:H3GGKBBXX:5:1213:22069:25210,J00121:27:H3GGKBBXX:5:1210:12520:38486,J00121:27:H3GGKBBXX:5:1209:13595:14185,J00121:27:H3GGKBBXX:5:2117:6816:6906,J00121:27:H3GGKBBXX:5:1109:2940:1771,J00121:27:H3GGKBBXX:5:1222:25367:14115,J00121:27:H3GGKBBXX:5:1226:7415:10721,J00121:27:H3GGKBBXX:5:2213:7019:41897,J00121:27:H3GGKBBXX:5:1228:29244:25193,J00121:27:H3GGKBBXX:5:1225:6837:42812,J00121:27:H3GGKBBXX:5:1101:12814:24683,J00121:27:H3GGKBBXX:5:2119:28371:8594,J00121:27:H3GGKBBXX:5:2126:14610:45801,J00121:27:H3GGKBBXX:5:2113:22435:24050,J00121:27:H3GGKBBXX:5:2113:12225:21025;sequence=TATTGATAATTTAATTATTTAATATTTGCCATTCTTTTTAACTA;start=20675;subtype=IES;support_ref=12;support_variant=15;type=IES;
scaffold51_160_with_IES	MILORD	internal_eliminated_sequence	20675	20712	.	.	.	ID=MILORD.160.20675.20712;Name=MILORD.160.20675.20712;bounded_by_ta=TRUE;common_boundary=LEFT;end=20712;ies_id=IESPGM.PTET51.1.160.19352;ies_left_dist=0;ies_min_dist=0;ies_right_dist=6;junction_seq=tatttacaaatgcatTAactataatgcaattc;read_names=J00121:27:H3GGKBBXX:5:2206:25662:14590;sequence=TATTGATAATTTAATTATTTAATATTTGCCATTCTTTT;start=20675;subtype=PARTIAL_INTERNAL;support_ref=4;support_variant=1;type=ALTERNATIVE;
scaffold51_160_with_IES	MILORD	internal_eliminated_sequence	21075	21103	.	.	.	ID=MILORD.160.21075.21103;Name=MILORD.160.21075.21103;bounded_by_ta=TRUE;common_boundary=Both;end=21103;ies_id=IESPGM.PTET51.1.160.19708;ies_left_dist=0;ies_min_dist=0;ies_right_dist=0;junction_seq=acatgtggaacaaggTAattggcacatttgac;read_names=J00121:27:H3GGKBBXX:5:2215:18233:41387,J00121:27:H3GGKBBXX:5:1206:20841:42460,J00121:27:H3GGKBBXX:5:1114:14072:43392,J00121:27:H3GGKBBXX:5:1119:27884:17386,J00121:27:H3GGKBBXX:5:1211:22709:13517,J00121:27:H3GGKBBXX:5:1210:4543:39260,J00121:27:H3GGKBBXX:5:1114:7456:36534,J00121:27:H3GGKBBXX:5:2110:4584:32437,J00121:27:H3GGKBBXX:5:2210:24444:32947,J00121:27:H3GGKBBXX:5:1108:23368:42407,J00121:27:H3GGKBBXX:5:1111:11698:17051,J00121:27:H3GGKBBXX:5:1227:6806:1297,J00121:27:H3GGKBBXX:5:2207:5132:22661,J00121:27:H3GGKBBXX:5:1226:7537:5446,J00121:27:H3GGKBBXX:5:1108:14529:10000,J00121:27:H3GGKBBXX:5:1202:9861:40350,J00121:27:H3GGKBBXX:5:2128:15392:3512,J00121:27:H3GGKBBXX:5:1125:29396:41247,J00121:27:H3GGKBBXX:5:2120:27154:10247,J00121:27:H3GGKBBXX:5:2209:2483:2387,J00121:27:H3GGKBBXX:5:1202:11921:4462,J00121:27:H3GGKBBXX:5:2202:18984:21553,J00121:27:H3GGKBBXX:5:1223:6827:7134,J00121:27:H3GGKBBXX:5:1112:1499:42847,J00121:27:H3GGKBBXX:5:2104:13423:34565,J00121:27:H3GGKBBXX:5:1112:17371:29589,J00121:27:H3GGKBBXX:5:1118:20222:24437,J00121:27:H3GGKBBXX:5:1216:4949:9156,J00121:27:H3GGKBBXX:5:2202:14509:31628,J00121:27:H3GGKBBXX:5:1203:22587:23188,J00121:27:H3GGKBBXX:5:1123:7425:20093,J00121:27:H3GGKBBXX:5:1205:22130:1683,J00121:27:H3GGKBBXX:5:2228:3315:15961,J00121:27:H3GGKBBXX:5:2203:9333:15487,J00121:27:H3GGKBBXX:5:2206:27610:2703,J00121:27:H3GGKBBXX:5:2120:13788:14906,J00121:27:H3GGKBBXX:5:1201:10744:25492;sequence=TATCATAGTATTAAGATAATATTTGATTA;start=21075;subtype=IES;support_ref=12;support_variant=37;type=IES;
scaffold51_160_with_IES	MILORD	internal_eliminated_sequence	21298	21339	.	.	.	ID=MILORD.160.21298.21339;Name=MILORD.160.21298.21339;bounded_by_ta=TRUE;common_boundary=RIGHT;end=21339;ies_id=IESPGM.PTET51.1.160.19914;ies_left_dist=12;ies_min_dist=0;ies_right_dist=0;junction_seq=atccatctttgcagaTActcacaaccattcct;read_names=J00121:27:H3GGKBBXX:5:2123:17056:14062;sequence=TACACTATGAATTATAGTTAAATTTATTATATATAAATTTTA;start=21298;subtype=PARTIAL_EXTERNAL;support_ref=10;support_variant=1;type=ALTERNATIVE;
scaffold51_160_with_IES	MILORD	internal_eliminated_sequence	21303	21330	.	.	.	ID=MILORD.160.21303.21330;Name=MILORD.160.21303.21330;bounded_by_ta=TRUE;common_boundary=None;end=21330;ies_id=IESPGM.PTET51.1.160.19914;ies_left_dist=7;ies_min_dist=7;ies_right_dist=9;junction_seq=tctttgcagatacacTAaattttatactcaca;read_names=J00121:27:H3GGKBBXX:5:1206:15280:16928;sequence=TATGAATTATAGTTAAATTTATTATATA;start=21303;subtype=OVERLAPPING;support_ref=5;support_variant=1;type=ALTERNATIVE;
scaffold51_160_with_IES	MILORD	internal_eliminated_sequence	21310	21339	.	.	.	ID=MILORD.160.21310.21339;Name=MILORD.160.21310.21339;bounded_by_ta=TRUE;common_boundary=Both;end=21339;ies_id=IESPGM.PTET51.1.160.19914;ies_left_dist=0;ies_min_dist=0;ies_right_dist=0;junction_seq=agatacactatgaatTActcacaaccattcct;read_names=J00121:27:H3GGKBBXX:5:1222:27925:34512,J00121:27:H3GGKBBXX:5:1106:22232:13746,J00121:27:H3GGKBBXX:5:1125:23632:44552,J00121:27:H3GGKBBXX:5:2223:9171:40772,J00121:27:H3GGKBBXX:5:1119:16792:8330,J00121:27:H3GGKBBXX:5:2221:29183:34266,J00121:27:H3GGKBBXX:5:1119:14154:8717,J00121:27:H3GGKBBXX:5:1120:14854:38803,J00121:27:H3GGKBBXX:5:1111:22851:34196,J00121:27:H3GGKBBXX:5:1218:18152:41915,J00121:27:H3GGKBBXX:5:1204:5700:44957,J00121:27:H3GGKBBXX:5:2109:18639:21272,J00121:27:H3GGKBBXX:5:2224:26585:20410,J00121:27:H3GGKBBXX:5:1212:13149:33035,J00121:27:H3GGKBBXX:5:1213:8471:38257,J00121:27:H3GGKBBXX:5:2123:18629:42636,J00121:27:H3GGKBBXX:5:2209:11028:45537,J00121:27:H3GGKBBXX:5:1227:19086:13992,J00121:27:H3GGKBBXX:5:2106:31669:48702,J00121:27:H3GGKBBXX:5:1212:7902:38398,J00121:27:H3GGKBBXX:5:2114:20608:4075,J00121:27:H3GGKBBXX:5:1227:8582:20410,J00121:27:H3GGKBBXX:5:2108:13616:28252,J00121:27:H3GGKBBXX:5:1221:23967:23575,J00121:27:H3GGKBBXX:5:1206:27570:43814,J00121:27:H3GGKBBXX:5:2106:20273:30468,J00121:27:H3GGKBBXX:5:1220:25885:23628,J00121:27:H3GGKBBXX:5:2226:14590:17632,J00121:27:H3GGKBBXX:5:1103:24282:23135,J00121:27:H3GGKBBXX:5:1209:28097:1754,J00121:27:H3GGKBBXX:5:2210:18619:35936,J00121:27:H3GGKBBXX:5:2119:21359:27004,J00121:27:H3GGKBBXX:5:1122:11312:30380,J00121:27:H3GGKBBXX:5:2217:20770:23593,J00121:27:H3GGKBBXX:5:2118:27204:15996,J00121:27:H3GGKBBXX:5:1117:23338:41792,J00121:27:H3GGKBBXX:5:2209:14600:8611,J00121:27:H3GGKBBXX:5:2103:9465:23839;sequence=TATAGTTAAATTTATTATATATAAATTTTA;start=21310;subtype=IES;support_ref=3;support_variant=38;type=IES;
scaffold51_160_with_IES	MILORD	internal_eliminated_sequence	22030	22055	.	.	.	ID=MILORD.160.22030.22055;Name=MILORD.160.22030.22055;bounded_by_ta=TRUE;common_boundary=None;end=22055;ies_id=IESPGM.PTET51.1.160.19914;ies_left_dist=-720;ies_min_dist=716;ies_right_dist=-716;junction_seq=ataaaagactgcaatTAcacaaattaaattaa;read_names=J00121:27:H3GGKBBXX:5:2122:7192:42829;sequence=TATAAAAAGAAGTATTTTTTTATATC;start=22030;subtype=MAC;support_ref=97;support_variant=1;type=CRYPTIC;
scaffold51_160_with_IES	MILORD	internal_eliminated_sequence	25615	25662	.	.	.	ID=MILORD.160.25615.25662;Name=MILORD.160.25615.25662;bounded_by_ta=TRUE;common_boundary=Both;end=25662;ies_id=IESPGM.PTET51.1.160.24189;ies_left_dist=0;ies_min_dist=0;ies_right_dist=0;junction_seq=ggacttaaactctttTAtctaaagagcttact;read_names=J00121:27:H3GGKBBXX:5:1228:17837:41616,J00121:27:H3GGKBBXX:5:2109:15260:17421,J00121:27:H3GGKBBXX:5:1120:31010:44886,J00121:27:H3GGKBBXX:5:1206:12946:31136,J00121:27:H3GGKBBXX:5:2110:17411:16436,J00121:27:H3GGKBBXX:5:1123:13403:37449,J00121:27:H3GGKBBXX:5:2211:24028:4655,J00121:27:H3GGKBBXX:5:1202:19126:33651,J00121:27:H3GGKBBXX:5:1116:28290:35813,J00121:27:H3GGKBBXX:5:2212:6461:12339,J00121:27:H3GGKBBXX:5:1118:22140:10247,J00121:27:H3GGKBBXX:5:1219:20547:27918,J00121:27:H3GGKBBXX:5:2107:31284:1578,J00121:27:H3GGKBBXX:5:1218:25205:48263,J00121:27:H3GGKBBXX:5:1104:8521:40069,J00121:27:H3GGKBBXX:5:1214:1499:19601,J00121:27:H3GGKBBXX:5:1215:11840:21764,J00121:27:H3GGKBBXX:5:1113:15595:3899,J00121:27:H3GGKBBXX:5:1225:26037:30292,J00121:27:H3GGKBBXX:5:2214:22221:8172,J00121:27:H3GGKBBXX:5:1225:13687:34143,J00121:27:H3GGKBBXX:5:1204:27143:24472,J00121:27:H3GGKBBXX:5:1203:19228:27215,J00121:27:H3GGKBBXX:5:2126:15108:34354,J00121:27:H3GGKBBXX:5:1111:24231:31312,J00121:27:H3GGKBBXX:5:2105:27813:7099,J00121:27:H3GGKBBXX:5:1213:7192:13359,J00121:27:H3GGKBBXX:5:2208:4665:23997,J00121:27:H3GGKBBXX:5:2116:14438:22186,J00121:27:H3GGKBBXX:5:2219:32512:13271,J00121:27:H3GGKBBXX:5:1114:4127:31787,J00121:27:H3GGKBBXX:5:1212:27336:47594,J00121:27:H3GGKBBXX:5:1206:1357:35884,J00121:27:H3GGKBBXX:5:1109:19410:17438,J00121:27:H3GGKBBXX:5:1117:5649:49019,J00121:27:H3GGKBBXX:5:1107:17117:28024,J00121:27:H3GGKBBXX:5:1202:2930:40649,J00121:27:H3GGKBBXX:5:2116:12388:41774,J00121:27:H3GGKBBXX:5:1124:8653:10827,J00121:27:H3GGKBBXX:5:2113:4594:9385,J00121:27:H3GGKBBXX:5:1126:19684:23997,J00121:27:H3GGKBBXX:5:2204:30005:46135,J00121:27:H3GGKBBXX:5:1119:24485:43251,J00121:27:H3GGKBBXX:5:2222:9831:17790,J00121:27:H3GGKBBXX:5:1204:15128:19162,J00121:27:H3GGKBBXX:5:1217:19634:8330,J00121:27:H3GGKBBXX:5:2202:14133:1508;sequence=TATTATTAAAATACTCATTTTATTAATAATACATCTAATAGATTACAA;start=25615;subtype=IES;support_ref=100;support_variant=47;type=IES;
scaffold51_160_with_IES	MILORD	internal_eliminated_sequence	26561	26606	.	.	.	ID=MILORD.160.26561.26606;Name=MILORD.160.26561.26606;bounded_by_ta=TRUE;common_boundary=LEFT;end=26606;ies_id=IESPGM.PTET51.1.160.25087;ies_left_dist=0;ies_min_dist=0;ies_right_dist=-2;junction_seq=atgattactctgtttTAttgagagggatctct;read_names=J00121:27:H3GGKBBXX:5:1210:21887:41071;sequence=TATACTTGATAAGTTAAGAAATTTTGTAATATCTAATTCAATCATA;start=26561;subtype=PARTIAL_EXTERNAL;support_ref=12;support_variant=1;type=ALTERNATIVE;
scaffold51_160_with_IES	MILORD	internal_eliminated_sequence	26561	26604	.	.	.	ID=MILORD.160.26561.26604;Name=MILORD.160.26561.26604;bounded_by_ta=TRUE;common_boundary=Both;end=26604;ies_id=IESPGM.PTET51.1.160.25087;ies_left_dist=0;ies_min_dist=0;ies_right_dist=0;junction_seq=atgattactctgtttTAtattgagagggatct;read_names=J00121:27:H3GGKBBXX:5:1125:29193:6396,J00121:27:H3GGKBBXX:5:2120:28239:1402,J00121:27:H3GGKBBXX:5:1210:4350:11284,J00121:27:H3GGKBBXX:5:1217:11546:5147,J00121:27:H3GGKBBXX:5:2217:7121:21113,J00121:27:H3GGKBBXX:5:1213:8379:36411,J00121:27:H3GGKBBXX:5:2226:24129:41897,J00121:27:H3GGKBBXX:5:1222:18933:16366,J00121:27:H3GGKBBXX:5:1224:9232:48227,J00121:27:H3GGKBBXX:5:1227:27783:28850,J00121:27:H3GGKBBXX:5:2214:11028:6818,J00121:27:H3GGKBBXX:5:1113:26058:15768,J00121:27:H3GGKBBXX:5:2117:20963:15979,J00121:27:H3GGKBBXX:5:1118:18325:37607,J00121:27:H3GGKBBXX:5:1210:8115:30995,J00121:27:H3GGKBBXX:5:1209:13311:1490,J00121:27:H3GGKBBXX:5:1108:11880:11530,J00121:27:H3GGKBBXX:5:2120:14235:27953,J00121:27:H3GGKBBXX:5:2204:27468:23979,J00121:27:H3GGKBBXX:5:2124:27296:23751,J00121:27:H3GGKBBXX:5:2124:29244:13201,J00121:27:H3GGKBBXX:5:1112:21491:22379,J00121:27:H3GGKBBXX:5:2113:3711:16647,J00121:27:H3GGKBBXX:5:2114:23571:8576,J00121:27:H3GGKBBXX:5:2221:12499:45097,J00121:27:H3GGKBBXX:5:2116:24170:1736,J00121:27:H3GGKBBXX:5:1101:11850:33176,J00121:27:H3GGKBBXX:5:1225:18010:36042,J00121:27:H3GGKBBXX:5:2119:13139:14168,J00121:27:H3GGKBBXX:5:1115:9820:19882,J00121:27:H3GGKBBXX:5:2228:30066:15223,J00121:27:H3GGKBBXX:5:1213:19157:24138,J00121:27:H3GGKBBXX:5:1102:20933:33721,J00121:27:H3GGKBBXX:5:2227:28178:46416;sequence=TATACTTGATAAGTTAAGAAATTTTGTAATATCTAATTCAATCA;start=26561;subtype=IES;support_ref=24;support_variant=34;type=IES;
scaffold51_160_with_IES	MILORD	internal_eliminated_sequence	26570	26604	.	.	.	ID=MILORD.160.26570.26604;Name=MILORD.160.26570.26604;bounded_by_ta=TRUE;common_boundary=RIGHT;end=26604;ies_id=IESPGM.PTET51.1.160.25087;ies_left_dist=-9;ies_min_dist=0;ies_right_dist=0;junction_seq=ctgttttatacttgaTAtattgagagggatct;read_names=J00121:27:H3GGKBBXX:5:1211:6502:7697;sequence=TAAGTTAAGAAATTTTGTAATATCTAATTCAATCA;start=26570;subtype=PARTIAL_INTERNAL;support_ref=7;support_variant=1;type=ALTERNATIVE;
scaffold51_160_with_IES	MILORD	internal_eliminated_sequence	26664	26715	.	.	.	ID=MILORD.160.26664.26715;Name=MILORD.160.26664.26715;bounded_by_ta=TRUE;common_boundary=None;end=26715;ies_id=IESPGM.PTET51.1.160.25087;ies_left_dist=-103;ies_min_dist=103;ies_right_dist=-111;junction_seq=agagaataaattaaaTAtaatttgagcaattg;read_names=J00121:27:H3GGKBBXX:5:1122:28260:22819;sequence=TACAGAAATTATATTTATTTTGACATTTTTATAGTTTATCTTGATTGAATTG;start=26664;subtype=MAC;support_ref=45;support_variant=1;type=CRYPTIC;
scaffold51_160_with_IES	MILORD	internal_eliminated_sequence	27544	27577	.	.	.	ID=MILORD.160.27544.27577;Name=MILORD.160.27544.27577;bounded_by_ta=TRUE;common_boundary=RIGHT;end=27577;ies_id=IESPGM.PTET51.1.160.26033;ies_left_dist=7;ies_min_dist=0;ies_right_dist=0;junction_seq=tagaattcaagcacaTAaaaaatcttacccat;read_names=J00121:27:H3GGKBBXX:5:1225:22100:32367;sequence=TATAATGTATAGAAATCATTAATGTTAATATCTA;start=27544;subtype=PARTIAL_EXTERNAL;support_ref=7;support_variant=1;type=ALTERNATIVE;
scaffold51_160_with_IES	MILORD	internal_eliminated_sequence	27551	27577	.	.	.	ID=MILORD.160.27551.27577;Name=MILORD.160.27551.27577;bounded_by_ta=TRUE;common_boundary=Both;end=27577;ies_id=IESPGM.PTET51.1.160.26033;ies_left_dist=0;ies_min_dist=0;ies_right_dist=0;junction_seq=caagcacatataatgTAaaaaatcttacccat;read_names=J00121:27:H3GGKBBXX:5:1127:32278:36429,J00121:27:H3GGKBBXX:5:2211:14052:21975,J00121:27:H3GGKBBXX:5:1216:4401:10036,J00121:27:H3GGKBBXX:5:2128:12124:24718,J00121:27:H3GGKBBXX:5:2117:20933:10686,J00121:27:H3GGKBBXX:5:2120:24160:40367,J00121:27:H3GGKBBXX:5:1203:17787:34706,J00121:27:H3GGKBBXX:5:1221:22983:40930,J00121:27:H3GGKBBXX:5:1117:5599:15979,J00121:27:H3GGKBBXX:5:1101:16204:43990,J00121:27:H3GGKBBXX:5:1204:10947:7697,J00121:27:H3GGKBBXX:5:1126:23500:35321,J00121:27:H3GGKBBXX:5:2101:15737:35128,J00121:27:H3GGKBBXX:5:1223:23896:39770,J00121:27:H3GGKBBXX:5:2211:25591:37150,J00121:27:H3GGKBBXX:5:2228:22830:39084,J00121:27:H3GGKBBXX:5:1210:16305:3758,J00121:27:H3GGKBBXX:5:2101:15706:35145,J00121:27:H3GGKBBXX:5:2125:12276:46997,J00121:27:H3GGKBBXX:5:1213:16082:11495,J00121:27:H3GGKBBXX:5:2103:13098:4356,J00121:27:H3GGKBBXX:5:2209:18802:17579,J00121:27:H3GGKBBXX:5:2224:23297:3424,J00121:27:H3GGKBBXX:5:2214:12997:20428,J00121:27:H3GGKBBXX:5:1128:22790:41475,J00121:27:H3GGKBBXX:5:2221:13555:26740,J00121:27:H3GGKBBXX:5:2109:5863:17561,J00121:27:H3GGKBBXX:5:1211:28534:12427;sequence=TATAGAAATCATTAATGTTAATATCTA;start=27551;subtype=IES;support_ref=0;support_variant=28;type=IES;
scaffold51_160_with_IES	MILORD	internal_eliminated_sequence	27722	27777	.	.	.	ID=MILORD.160.27722.27777;Name=MILORD.160.27722.27777;bounded_by_ta=TRUE;common_boundary=RIGHT;end=27777;ies_id=IESPGM.PTET51.1.160.26188;ies_left_dist=11;ies_min_dist=0;ies_right_dist=0;junction_seq=agagattggaaaaagTAtcattggaccattct;read_names=J00121:27:H3GGKBBXX:5:1106:13088:30011;sequence=TAATATCATGGTATACTCTATTAATCTTATCAATGAATAATATATAGAATCATCTA;start=27722;subtype=PARTIAL_EXTERNAL;support_ref=36;support_variant=1;type=ALTERNATIVE;
scaffold51_160_with_IES	MILORD	internal_eliminated_sequence	27725	27777	.	.	.	ID=MILORD.160.27725.27777;Name=MILORD.160.27725.27777;bounded_by_ta=TRUE;common_boundary=RIGHT;end=27777;ies_id=IESPGM.PTET51.1.160.26188;ies_left_dist=8;ies_min_dist=0;ies_right_dist=0;junction_seq=gattggaaaaagtaaTAtcattggaccattct;read_names=J00121:27:H3GGKBBXX:5:2205:18609:41721;sequence=TATCATGGTATACTCTATTAATCTTATCAATGAATAATATATAGAATCATCTA;start=27725;subtype=PARTIAL_EXTERNAL;support_ref=37;support_variant=1;type=ALTERNATIVE;
scaffold51_160_with_IES	MILORD	internal_eliminated_sequence	27733	27777	.	.	.	ID=MILORD.160.27733.27777;Name=MILORD.160.27733.27777;bounded_by_ta=TRUE;common_boundary=Both;end=27777;ies_id=IESPGM.PTET51.1.160.26188;ies_left_dist=0;ies_min_dist=0;ies_right_dist=0;junction_seq=aaagtaatatcatggTAtcattggaccattct;read_names=J00121:27:H3GGKBBXX:5:1119:31984:29272,J00121:27:H3GGKBBXX:5:2103:32197:41915,J00121:27:H3GGKBBXX:5:2201:26129:7591,J00121:27:H3GGKBBXX:5:1208:20994:30872,J00121:27:H3GGKBBXX:5:2111:29356:17860,J00121:27:H3GGKBBXX:5:2105:25195:34002,J00121:27:H3GGKBBXX:5:1225:15158:39928,J00121:27:H3GGKBBXX:5:1114:29802:20533,J00121:27:H3GGKBBXX:5:2120:24058:20076,J00121:27:H3GGKBBXX:5:2201:8400:20937,J00121:27:H3GGKBBXX:5:1118:19786:13377,J00121:27:H3GGKBBXX:5:2126:15006:23628,J00121:27:H3GGKBBXX:5:1206:5619:24103;sequence=TATACTCTATTAATCTTATCAATGAATAATATATAGAATCATCTA;start=27733;subtype=IES;support_ref=102;support_variant=13;type=IES;
scaffold51_160_with_IES	MILORD	internal_eliminated_sequence	28063	28158	.	.	.	ID=MILORD.160.28063.28158;Name=MILORD.160.28063.28158;bounded_by_ta=TRUE;common_boundary=Both;end=28158;ies_id=IESPGM.PTET51.1.160.26473;ies_left_dist=0;ies_min_dist=0;ies_right_dist=0;junction_seq=aaaggttttgatggaTAtcaacctcacttcaa;read_names=J00121:27:H3GGKBBXX:5:2124:28463:1437,J00121:27:H3GGKBBXX:5:2218:28534:26072,J00121:27:H3GGKBBXX:5:1215:10439:38539,J00121:27:H3GGKBBXX:5:1217:3934:9860,J00121:27:H3GGKBBXX:5:2206:29021:46153,J00121:27:H3GGKBBXX:5:1223:11353:15188,J00121:27:H3GGKBBXX:5:2113:21146:13271,J00121:27:H3GGKBBXX:5:2207:19350:2844,J00121:27:H3GGKBBXX:5:1224:2432:47841,J00121:27:H3GGKBBXX:5:1207:18761:39101,J00121:27:H3GGKBBXX:5:2120:11566:8770,J00121:27:H3GGKBBXX:5:1207:8288:21342,J00121:27:H3GGKBBXX:5:2223:10257:17438,J00121:27:H3GGKBBXX:5:2108:11069:28551,J00121:27:H3GGKBBXX:5:2116:10460:23522,J00121:27:H3GGKBBXX:5:1109:3762:20920,J00121:27:H3GGKBBXX:5:2110:4269:15223,J00121:27:H3GGKBBXX:5:2203:13930:20744,J00121:27:H3GGKBBXX:5:2203:28422:10405,J00121:27:H3GGKBBXX:5:2107:6806:2563;sequence=TACACTACAATTCATATTAACTTTGATAAATGTATTATCGTCGAATATTTACTCAATTTACAAAATAAAAAAATGTTGAATTCGAGATAATCAGTG;start=28063;subtype=IES;support_ref=2;support_variant=20;type=IES;
scaffold51_160_with_IES	MILORD	internal_eliminated_sequence	28068	28158	.	.	.	ID=MILORD.160.28068.28158;Name=MILORD.160.28068.28158;bounded_by_ta=TRUE;common_boundary=RIGHT;end=28158;ies_id=IESPGM.PTET51.1.160.26473;ies_left_dist=-5;ies_min_dist=0;ies_right_dist=0;junction_seq=ttttgatggatacacTAtcaacctcacttcaa;read_names=J00121:27:H3GGKBBXX:5:1128:24251:1982;sequence=TACAATTCATATTAACTTTGATAAATGTATTATCGTCGAATATTTACTCAATTTACAAAATAAAAAAATGTTGAATTCGAGATAATCAGTG;start=28068;subtype=PARTIAL_INTERNAL;support_ref=1;support_variant=1;type=ALTERNATIVE;
scaffold51_160_with_IES	MILORD	internal_eliminated_sequence	29163	29210	.	.	.	ID=MILORD.160.29163.29210;Name=MILORD.160.29163.29210;bounded_by_ta=TRUE;common_boundary=Both;end=29210;ies_id=IESPGM.PTET51.1.160.27477;ies_left_dist=0;ies_min_dist=0;ies_right_dist=0;junction_seq=tggagataatgatggTAatatcagtttatggt;read_names=J00121:27:H3GGKBBXX:5:2213:28666:24929,J00121:27:H3GGKBBXX:5:2208:8329:24859,J00121:27:H3GGKBBXX:5:2208:20821:41088,J00121:27:H3GGKBBXX:5:1221:17239:40473,J00121:27:H3GGKBBXX:5:1118:27671:18036,J00121:27:H3GGKBBXX:5:1205:12154:40772,J00121:27:H3GGKBBXX:5:1203:15848:18546,J00121:27:H3GGKBBXX:5:1123:24870:17051,J00121:27:H3GGKBBXX:5:2115:9059:35163,J00121:27:H3GGKBBXX:5:1104:23734:44517,J00121:27:H3GGKBBXX:5:1222:10419:1543,J00121:27:H3GGKBBXX:5:1106:21663:24120,J00121:27:H3GGKBBXX:5:1114:11160:24947,J00121:27:H3GGKBBXX:5:1205:9902:30468,J00121:27:H3GGKBBXX:5:1109:2016:5517,J00121:27:H3GGKBBXX:5:1224:17218:35339,J00121:27:H3GGKBBXX:5:2119:9425:12445,J00121:27:H3GGKBBXX:5:1119:16133:46680,J00121:27:H3GGKBBXX:5:2113:4432:2633,J00121:27:H3GGKBBXX:5:2215:13139:20076,J00121:27:H3GGKBBXX:5:2203:8410:1437,J00121:27:H3GGKBBXX:5:1121:22678:2492,J00121:27:H3GGKBBXX:5:2214:7801:2000,J00121:27:H3GGKBBXX:5:2122:20050:45203,J00121:27:H3GGKBBXX:5:1123:25723:29817,J00121:27:H3GGKBBXX:5:1123:17066:4549,J00121:27:H3GGKBBXX:5:1105:3356:31365,J00121:27:H3GGKBBXX:5:1217:4624:12181,J00121:27:H3GGKBBXX:5:1222:15351:38257,J00121:27:H3GGKBBXX:5:1228:16985:14607,J00121:27:H3GGKBBXX:5:2205:12814:31154,J00121:27:H3GGKBBXX:5:2206:27032:6097,J00121:27:H3GGKBBXX:5:1208:28635:39049,J00121:27:H3GGKBBXX:5:1211:7202:28709,J00121:27:H3GGKBBXX:5:2224:9617:13271;sequence=TACACTTAATAAATGTGATTAATCGTAGTTAATTCAAATTTTCAACTG;start=29163;subtype=IES;support_ref=6;support_variant=35;type=IES;
scaffold51_160_with_IES	MILORD	internal_eliminated_sequence	29163	29187	.	.	.	ID=MILORD.160.29163.29187;Name=MILORD.160.29163.29187;bounded_by_ta=TRUE;common_boundary=LEFT;end=29187;ies_id=IESPGM.PTET51.1.160.27477;ies_left_dist=0;ies_min_dist=0;ies_right_dist=23;junction_seq=tggagataatgatggTAgttaattcaaatttt;read_names=J00121:27:H3GGKBBXX:5:1101:17259:41669;sequence=TACACTTAATAAATGTGATTAATCG;start=29163;subtype=PARTIAL_INTERNAL;support_ref=3;support_variant=1;type=ALTERNATIVE;
scaffold51_160_with_IES	MILORD	internal_eliminated_sequence	29172	29210	.	.	.	ID=MILORD.160.29172.29210;Name=MILORD.160.29172.29210;bounded_by_ta=TRUE;common_boundary=RIGHT;end=29210;ies_id=IESPGM.PTET51.1.160.27477;ies_left_dist=-9;ies_min_dist=0;ies_right_dist=0;junction_seq=tgatggtacacttaaTAatatcagtttatggt;read_names=J00121:27:H3GGKBBXX:5:1208:9343:4180,J00121:27:H3GGKBBXX:5:1115:19806:40877,J00121:27:H3GGKBBXX:5:1112:10023:22696;sequence=TAAATGTGATTAATCGTAGTTAATTCAAATTTTCAACTG;start=29172;subtype=PARTIAL_INTERNAL;support_ref=6;support_variant=3;type=ALTERNATIVE;
scaffold51_160_with_IES	MILORD	internal_eliminated_sequence	30555	30608	.	.	.	ID=MILORD.160.30555.30608;Name=MILORD.160.30555.30608;bounded_by_ta=TRUE;common_boundary=Both;end=30608;ies_id=IESPGM.PTET51.1.160.28821;ies_left_dist=0;ies_min_dist=0;ies_right_dist=0;junction_seq=ttggtcagatggagaTAttaaaacgtatgaga;read_names=J00121:27:H3GGKBBXX:5:2225:27214:48052,J00121:27:H3GGKBBXX:5:1217:14884:36464,J00121:27:H3GGKBBXX:5:2101:23835:16172,J00121:27:H3GGKBBXX:5:2110:26291:21975,J00121:27:H3GGKBBXX:5:1112:14945:4954,J00121:27:H3GGKBBXX:5:2122:26169:40438,J00121:27:H3GGKBBXX:5:1117:18893:29976,J00121:27:H3GGKBBXX:5:1127:18010:42267,J00121:27:H3GGKBBXX:5:1218:19735:46838,J00121:27:H3GGKBBXX:5:1211:27082:39875,J00121:27:H3GGKBBXX:5:2117:5944:33809,J00121:27:H3GGKBBXX:5:2111:12946:43023,J00121:27:H3GGKBBXX:5:1121:18609:11759,J00121:27:H3GGKBBXX:5:2109:22455:35550,J00121:27:H3GGKBBXX:5:2207:3021:24736,J00121:27:H3GGKBBXX:5:2109:22627:19074,J00121:27:H3GGKBBXX:5:1226:29711:41370,J00121:27:H3GGKBBXX:5:2217:17898:38908,J00121:27:H3GGKBBXX:5:2118:28645:42583,J00121:27:H3GGKBBXX:5:2119:15209:35514,J00121:27:H3GGKBBXX:5:1228:3559:25175,J00121:27:H3GGKBBXX:5:1202:22140:10422,J00121:27:H3GGKBBXX:5:2110:14245:13834,J00121:27:H3GGKBBXX:5:1121:19634:2633;sequence=TACACATCTTTTATCGAATAAATTAGAAATCAAAGAGAATAATAAAATAGACTA;start=30555;subtype=IES;support_ref=8;support_variant=24;type=IES;
scaffold51_160_with_IES	MILORD	internal_eliminated_sequence	30566	30608	.	.	.	ID=MILORD.160.30566.30608;Name=MILORD.160.30566.30608;bounded_by_ta=TRUE;common_boundary=RIGHT;end=30608;ies_id=IESPGM.PTET51.1.160.28821;ies_left_dist=-11;ies_min_dist=0;ies_right_dist=0;junction_seq=gagatacacatctttTAttaaaacgtatgaga;read_names=J00121:27:H3GGKBBXX:5:1226:4229:43322,J00121:27:H3GGKBBXX:5:1106:12297:24067;sequence=TATCGAATAAATTAGAAATCAAAGAGAATAATAAAATAGACTA;start=30566;subtype=PARTIAL_INTERNAL;support_ref=2;support_variant=2;type=ALTERNATIVE;
scaffold51_160_with_IES	MILORD	internal_eliminated_sequence	30578	30608	.	.	.	ID=MILORD.160.30578.30608;Name=MILORD.160.30578.30608;bounded_by_ta=TRUE;common_boundary=RIGHT;end=30608;ies_id=IESPGM.PTET51.1.160.28821;ies_left_dist=-23;ies_min_dist=0;ies_right_dist=0;junction_seq=ttttatcgaataaatTAttaaaacgtatgaga;read_names=J00121:27:H3GGKBBXX:5:1208:5335:48896;sequence=TAGAAATCAAAGAGAATAATAAAATAGACTA;start=30578;subtype=PARTIAL_INTERNAL;support_ref=1;support_variant=1;type=ALTERNATIVE;
scaffold51_160_with_IES	MILORD	internal_eliminated_sequence	31056	31099	.	.	.	ID=MILORD.160.31056.31099;Name=MILORD.160.31056.31099;bounded_by_ta=TRUE;common_boundary=Both;end=31099;ies_id=IESPGM.PTET51.1.160.29268;ies_left_dist=0;ies_min_dist=0;ies_right_dist=0;junction_seq=attttgtatggatacTAaagtgcaaccctttc;read_names=J00121:27:H3GGKBBXX:5:2225:9222:37835,J00121:27:H3GGKBBXX:5:1216:16417:22239,J00121:27:H3GGKBBXX:5:1206:21998:32824,J00121:27:H3GGKBBXX:5:2212:17908:31259,J00121:27:H3GGKBBXX:5:2124:8217:1560,J00121:27:H3GGKBBXX:5:1102:14265:27971,J00121:27:H3GGKBBXX:5:1123:23206:10968,J00121:27:H3GGKBBXX:5:1213:21775:25861,J00121:27:H3GGKBBXX:5:1110:22272:4532,J00121:27:H3GGKBBXX:5:1218:19989:34477,J00121:27:H3GGKBBXX:5:2212:20730:44060;sequence=TATAGTCAAAAAGAACATTCTTTATTCGTATAAATGACCATGTA;start=31056;subtype=IES;support_ref=64;support_variant=11;type=IES;
scaffold51_160_with_IES	MILORD	internal_eliminated_sequence	34204	34239	.	.	.	ID=MILORD.160.34204.34239;Name=MILORD.160.34204.34239;bounded_by_ta=TRUE;common_boundary=LEFT;end=34239;ies_id=IESPGM.PTET51.1.160.32372;ies_left_dist=0;ies_min_dist=0;ies_right_dist=8;junction_seq=cgctcattgcattgaTAtggctgtatcactag;read_names=J00121:27:H3GGKBBXX:5:2102:29934:8101,J00121:27:H3GGKBBXX:5:1208:30046:25034;sequence=TACAATCATCTTATTTATATATATATTCAATATTGA;start=34204;subtype=PARTIAL_INTERNAL;support_ref=2;support_variant=2;type=ALTERNATIVE;
scaffold51_160_with_IES	MILORD	internal_eliminated_sequence	34204	34247	.	.	.	ID=MILORD.160.34204.34247;Name=MILORD.160.34204.34247;bounded_by_ta=TRUE;common_boundary=Both;end=34247;ies_id=IESPGM.PTET51.1.160.32372;ies_left_dist=0;ies_min_dist=0;ies_right_dist=0;junction_seq=cgctcattgcattgaTAtcactaggacactca;read_names=J00121:27:H3GGKBBXX:5:1123:19766:25193,J00121:27:H3GGKBBXX:5:2119:16153:35145,J00121:27:H3GGKBBXX:5:2118:16508:34178,J00121:27:H3GGKBBXX:5:2213:8136:39893,J00121:27:H3GGKBBXX:5:2206:14996:26142,J00121:27:H3GGKBBXX:5:2110:4137:15838,J00121:27:H3GGKBBXX:5:1107:28026:4725,J00121:27:H3GGKBBXX:5:1205:14255:39840,J00121:27:H3GGKBBXX:5:2220:18883:14871,J00121:27:H3GGKBBXX:5:1102:3062:35462,J00121:27:H3GGKBBXX:5:1125:30086:16454,J00121:27:H3GGKBBXX:5:2208:19492:4743,J00121:27:H3GGKBBXX:5:1102:9841:41018,J00121:27:H3GGKBBXX:5:1107:15250:30485,J00121:27:H3GGKBBXX:5:2128:6908:44447,J00121:27:H3GGKBBXX:5:1223:15696:39594,J00121:27:H3GGKBBXX:5:2110:4178:15803,J00121:27:H3GGKBBXX:5:1120:13616:38381,J00121:27:H3GGKBBXX:5:2109:31456:31101,J00121:27:H3GGKBBXX:5:1222:7598:40895,J00121:27:H3GGKBBXX:5:1224:12398:6027,J00121:27:H3GGKBBXX:5:1124:4655:34389,J00121:27:H3GGKBBXX:5:1211:23581:42636,J00121:27:H3GGKBBXX:5:2126:13179:43673,J00121:27:H3GGKBBXX:5:2221:14103:8031,J00121:27:H3GGKBBXX:5:1223:26443:10880,J00121:27:H3GGKBBXX:5:2109:17503:30028,J00121:27:H3GGKBBXX:5:2225:23358:4268,J00121:27:H3GGKBBXX:5:1201:14773:15838,J00121:27:H3GGKBBXX:5:1120:8065:32736,J00121:27:H3GGKBBXX:5:2213:7963:10581,J00121:27:H3GGKBBXX:5:2225:8186:44658,J00121:27:H3GGKBBXX:5:2113:5578:9895;sequence=TACAATCATCTTATTTATATATATATTCAATATTGATATGGCTG;start=34204;subtype=IES;support_ref=3;support_variant=33;type=IES;
scaffold51_160_with_IES	MILORD	internal_eliminated_sequence	34215	34247	.	.	.	ID=MILORD.160.34215.34247;Name=MILORD.160.34215.34247;bounded_by_ta=TRUE;common_boundary=RIGHT;end=34247;ies_id=IESPGM.PTET51.1.160.32372;ies_left_dist=-11;ies_min_dist=0;ies_right_dist=0;junction_seq=ttgatacaatcatctTAtcactaggacactca;read_names=J00121:27:H3GGKBBXX:5:2206:18771:46223,J00121:27:H3GGKBBXX:5:2219:26200:18968,J00121:27:H3GGKBBXX:5:1227:25966:34565;sequence=TATTTATATATATATTCAATATTGATATGGCTG;start=34215;subtype=PARTIAL_INTERNAL;support_ref=2;support_variant=3;type=ALTERNATIVE;
scaffold51_160_with_IES	MILORD	internal_eliminated_sequence	34219	34247	.	.	.	ID=MILORD.160.34219.34247;Name=MILORD.160.34219.34247;bounded_by_ta=TRUE;common_boundary=RIGHT;end=34247;ies_id=IESPGM.PTET51.1.160.32372;ies_left_dist=-15;ies_min_dist=0;ies_right_dist=0;junction_seq=tacaatcatcttattTAtcactaggacactca;read_names=J00121:27:H3GGKBBXX:5:2220:17208:8594;sequence=TATATATATATTCAATATTGATATGGCTG;start=34219;subtype=PARTIAL_INTERNAL;support_ref=1;support_variant=1;type=ALTERNATIVE;
scaffold51_160_with_IES	MILORD	internal_eliminated_sequence	34814	34820	.	.	.	ID=MILORD.160.34814.34820;Name=MILORD.160.34814.34820;bounded_by_ta=TRUE;common_boundary=None;end=34820;ies_id=IESPGM.PTET51.1.160.33092;ies_left_dist=154;ies_min_dist=154;ies_right_dist=196;junction_seq=ctgcatcactctatgTAcatattaaataacat;read_names=J00121:27:H3GGKBBXX:5:1111:20517:13658;sequence=TACCAGG;start=34814;subtype=MAC;support_ref=74;support_variant=1;type=CRYPTIC;
scaffold51_160_with_IES	MILORD	internal_eliminated_sequence	34968	35016	.	.	.	ID=MILORD.160.34968.35016;Name=MILORD.160.34968.35016;bounded_by_ta=TRUE;common_boundary=Both;end=35016;ies_id=IESPGM.PTET51.1.160.33092;ies_left_dist=0;ies_min_dist=0;ies_right_dist=0;junction_seq=gaaagaatcataagaTAaattgagtaatatca;read_names=J00121:27:H3GGKBBXX:5:1215:26961:29149,J00121:27:H3GGKBBXX:5:2220:24221:42864,J00121:27:H3GGKBBXX:5:1202:14823:18564,J00121:27:H3GGKBBXX:5:2119:27671:24718,J00121:27:H3GGKBBXX:5:2207:29457:48772,J00121:27:H3GGKBBXX:5:2124:7324:19531,J00121:27:H3GGKBBXX:5:2207:23663:17878,J00121:27:H3GGKBBXX:5:1125:5081:25703,J00121:27:H3GGKBBXX:5:2105:15980:9526,J00121:27:H3GGKBBXX:5:2106:26342:29343,J00121:27:H3GGKBBXX:5:1112:9039:20111,J00121:27:H3GGKBBXX:5:1201:5396:31734,J00121:27:H3GGKBBXX:5:1127:23013:9121,J00121:27:H3GGKBBXX:5:1208:14631:18159,J00121:27:H3GGKBBXX:5:1228:8684:10669,J00121:27:H3GGKBBXX:5:2201:25855:16295,J00121:27:H3GGKBBXX:5:2110:17908:20920,J00121:27:H3GGKBBXX:5:1201:23622:26459,J00121:27:H3GGKBBXX:5:1214:12824:9262,J00121:27:H3GGKBBXX:5:2106:25499:4954,J00121:27:H3GGKBBXX:5:2101:7933:40526,J00121:27:H3GGKBBXX:5:2213:29559:16559,J00121:27:H3GGKBBXX:5:2211:11170:30591,J00121:27:H3GGKBBXX:5:2203:26362:42917,J00121:27:H3GGKBBXX:5:2221:24698:4338,J00121:27:H3GGKBBXX:5:1127:8186:4251;sequence=TACAGATGGAGAAATAAAACTAGAATTAATGGAAATGTTTAATTGAGTA;start=34968;subtype=IES;support_ref=16;support_variant=26;type=IES;
scaffold51_160_with_IES	MILORD	internal_eliminated_sequence	34988	35016	.	.	.	ID=MILORD.160.34988.35016;Name=MILORD.160.34988.35016;bounded_by_ta=TRUE;common_boundary=RIGHT;end=35016;ies_id=IESPGM.PTET51.1.160.33092;ies_left_dist=-20;ies_min_dist=0;ies_right_dist=0;junction_seq=atggagaaataaaacTAaattgagtaatatca;read_names=J00121:27:H3GGKBBXX:5:2116:8623:14924;sequence=TAGAATTAATGGAAATGTTTAATTGAGTA;start=34988;subtype=PARTIAL_INTERNAL;support_ref=6;support_variant=1;type=ALTERNATIVE;
scaffold51_160_with_IES	MILORD	internal_eliminated_sequence	35247	35288	.	.	.	ID=MILORD.160.35247.35288;Name=MILORD.160.35247.35288;bounded_by_ta=TRUE;common_boundary=None;end=35288;ies_id=IESPGM.PTET51.1.160.33092;ies_left_dist=-279;ies_min_dist=272;ies_right_dist=-272;junction_seq=atcttttccgattgtTActgtattattttttt;read_names=J00121:27:H3GGKBBXX:5:2120:8481:12286;sequence=TATAATTGTTTTTATCTAAAATTATATGTATAAAAATAGATA;start=35247;subtype=MAC;support_ref=53;support_variant=1;type=CRYPTIC;
scaffold51_160_with_IES	MILORD	internal_eliminated_sequence	36831	36886	.	.	.	ID=MILORD.160.36831.36886;Name=MILORD.160.36831.36886;bounded_by_ta=TRUE;common_boundary=Both;end=36886;ies_id=IESPGM.PTET51.1.160.34906;ies_left_dist=0;ies_min_dist=0;ies_right_dist=0;junction_seq=taagattgcacttagTAttattaaatgtgcta;read_names=J00121:27:H3GGKBBXX:5:2107:11637:38750,J00121:27:H3GGKBBXX:5:1117:13697:19531,J00121:27:H3GGKBBXX:5:1224:14032:47823,J00121:27:H3GGKBBXX:5:1202:8704:36763,J00121:27:H3GGKBBXX:5:2224:15473:12972,J00121:27:H3GGKBBXX:5:2126:20983:16260,J00121:27:H3GGKBBXX:5:2220:6756:19390;sequence=TATTATTATAGTATTATTTTACACACATTTCATTTAAATTAAATTTAAATTAATAA;start=36831;subtype=IES;support_ref=108;support_variant=7;type=IES;
scaffold51_160_with_IES	MILORD	internal_eliminated_sequence	38930	38989	.	.	.	ID=MILORD.160.38930.38989;Name=MILORD.160.38930.38989;bounded_by_ta=TRUE;common_boundary=Both;end=38989;ies_id=IESPGM.PTET51.1.160.36949;ies_left_dist=0;ies_min_dist=0;ies_right_dist=0;junction_seq=ctgcaataattaaggTActtgtgataactaat;read_names=J00121:27:H3GGKBBXX:5:1207:32248:35251,J00121:27:H3GGKBBXX:5:1125:28635:34160,J00121:27:H3GGKBBXX:5:1206:15311:29114,J00121:27:H3GGKBBXX:5:2108:27925:47243,J00121:27:H3GGKBBXX:5:1208:16630:46803,J00121:27:H3GGKBBXX:5:1209:12479:47700,J00121:27:H3GGKBBXX:5:1228:31883:43515,J00121:27:H3GGKBBXX:5:1211:13981:9789,J00121:27:H3GGKBBXX:5:1103:22171:7416,J00121:27:H3GGKBBXX:5:1110:12205:10088,J00121:27:H3GGKBBXX:5:1113:26311:34952,J00121:27:H3GGKBBXX:5:1213:19177:8699,J00121:27:H3GGKBBXX:5:1125:25520:5587,J00121:27:H3GGKBBXX:5:2201:8298:16155,J00121:27:H3GGKBBXX:5:2203:10744:40156,J00121:27:H3GGKBBXX:5:2126:28706:38609,J00121:27:H3GGKBBXX:5:1208:23723:40280,J00121:27:H3GGKBBXX:5:2227:25895:8945,J00121:27:H3GGKBBXX:5:1226:21673:47876,J00121:27:H3GGKBBXX:5:1220:12408:46909,J00121:27:H3GGKBBXX:5:1123:29356:43146,J00121:27:H3GGKBBXX:5:1101:30299:37114,J00121:27:H3GGKBBXX:5:1222:20851:31681,J00121:27:H3GGKBBXX:5:1117:12895:47964,J00121:27:H3GGKBBXX:5:2126:20557:44851,J00121:27:H3GGKBBXX:5:2201:19766:35743,J00121:27:H3GGKBBXX:5:2124:20547:32631,J00121:27:H3GGKBBXX:5:2226:32593:14537,J00121:27:H3GGKBBXX:5:2212:26819:30943,J00121:27:H3GGKBBXX:5:1214:24688:14062,J00121:27:H3GGKBBXX:5:1124:23561:8981,J00121:27:H3GGKBBXX:5:2211:26687:23470,J00121:27:H3GGKBBXX:5:2110:17584:38539,J00121:27:H3GGKBBXX:5:2214:22384:48016,J00121:27:H3GGKBBXX:5:1120:19025:40578,J00121:27:H3GGKBBXX:5:1126:13667:22678,J00121:27:H3GGKBBXX:5:2216:3082:23294,J00121:27:H3GGKBBXX:5:1127:11992:15276,J00121:27:H3GGKBBXX:5:2220:27945:1736,J00121:27:H3GGKBBXX:5:2226:30695:9526,J00121:27:H3GGKBBXX:5:1208:28229:38592,J00121:27:H3GGKBBXX:5:1126:17462:5974,J00121:27:H3GGKBBXX:5:2205:6471:40455,J00121:27:H3GGKBBXX:5:1202:23043:12902,J00121:27:H3GGKBBXX:5:1103:14854:47946,J00121:27:H3GGKBBXX:5:2223:15442:16084,J00121:27:H3GGKBBXX:5:1202:23865:19355,J00121:27:H3GGKBBXX:5:2119:4827:29940,J00121:27:H3GGKBBXX:5:2215:27590:11354,J00121:27:H3GGKBBXX:5:2209:25114:25527,J00121:27:H3GGKBBXX:5:1123:11464:40842;sequence=TACAGTGAGATTTGATGATATTATATTTATTAAGATATCATCAATCCAATTGTTCTGCTA;start=38930;subtype=IES;support_ref=20;support_variant=51;type=IES;
scaffold51_160_with_IES	MILORD	internal_eliminated_sequence	40007	40073	.	.	.	ID=MILORD.160.40007.40073;Name=MILORD.160.40007.40073;bounded_by_ta=TRUE;common_boundary=LEFT;end=40073;ies_id=IESPGM.PTET51.1.160.37966;ies_left_dist=0;ies_min_dist=0;ies_right_dist=-2;junction_seq=ctttaatggtgctaaTAactggttttttctag;read_names=J00121:27:H3GGKBBXX:5:2209:14834:13060,J00121:27:H3GGKBBXX:5:2124:21958:19179,J00121:27:H3GGKBBXX:5:2212:8826:45695,J00121:27:H3GGKBBXX:5:2123:5274:9719,J00121:27:H3GGKBBXX:5:2202:20121:33897;sequence=TATATTGAAACTCTAAAATAATTACATAAATTAATATAAAATATAATCTGAAAAGTTAACGGTTCTA;start=40007;subtype=PARTIAL_EXTERNAL;support_ref=26;support_variant=5;type=ALTERNATIVE;
scaffold51_160_with_IES	MILORD	internal_eliminated_sequence	40009	40062	.	.	.	ID=MILORD.160.40009.40062;Name=MILORD.160.40009.40062;bounded_by_ta=TRUE;common_boundary=None;end=40062;ies_id=IESPGM.PTET51.1.160.37966;ies_left_dist=-2;ies_min_dist=2;ies_right_dist=9;junction_seq=ttaatggtgctaataTAacggttctataactg;read_names=J00121:27:H3GGKBBXX:5:2106:12479:28112;sequence=TATTGAAACTCTAAAATAATTACATAAATTAATATAAAATATAATCTGAAAAGT;start=40009;subtype=INTERNAL;support_ref=11;support_variant=1;type=ALTERNATIVE;
scaffold51_160_with_IES	MILORD	internal_eliminated_sequence	40009	40073	.	.	.	ID=MILORD.160.40009.40073;Name=MILORD.160.40009.40073;bounded_by_ta=TRUE;common_boundary=None;end=40073;ies_id=IESPGM.PTET51.1.160.37966;ies_left_dist=-2;ies_min_dist=2;ies_right_dist=-2;junction_seq=ttaatggtgctaataTAactggttttttctag;read_names=J00121:27:H3GGKBBXX:5:1109:5649:27918,J00121:27:H3GGKBBXX:5:1110:27478:20515,J00121:27:H3GGKBBXX:5:2212:26474:7978,J00121:27:H3GGKBBXX:5:2209:26616:31962,J00121:27:H3GGKBBXX:5:2111:12094:27092,J00121:27:H3GGKBBXX:5:2110:13190:25580,J00121:27:H3GGKBBXX:5:1109:5852:27848,J00121:27:H3GGKBBXX:5:1213:18730:17210,J00121:27:H3GGKBBXX:5:2202:30157:46645,J00121:27:H3GGKBBXX:5:1102:8288:20920,J00121:27:H3GGKBBXX:5:2103:9658:16331,J00121:27:H3GGKBBXX:5:1204:7831:6695,J00121:27:H3GGKBBXX:5:2115:18578:44658,J00121:27:H3GGKBBXX:5:2203:8308:35444,J00121:27:H3GGKBBXX:5:1108:17675:4022,J00121:27:H3GGKBBXX:5:1209:27082:34037,J00121:27:H3GGKBBXX:5:1102:19106:41317,J00121:27:H3GGKBBXX:5:1217:28047:16155,J00121:27:H3GGKBBXX:5:2213:23297:1349,J00121:27:H3GGKBBXX:5:2218:26484:38803,J00121:27:H3GGKBBXX:5:1221:24688:38750,J00121:27:H3GGKBBXX:5:1104:12327:46381,J00121:27:H3GGKBBXX:5:1123:26646:23434,J00121:27:H3GGKBBXX:5:1107:13890:26898,J00121:27:H3GGKBBXX:5:1107:15737:8787,J00121:27:H3GGKBBXX:5:2107:26494:16805;sequence=TATTGAAACTCTAAAATAATTACATAAATTAATATAAAATATAATCTGAAAAGTTAACGGTTCTA;start=40009;subtype=OVERLAPPING;support_ref=22;support_variant=26;type=ALTERNATIVE;
scaffold51_160_with_IES	MILORD	internal_eliminated_sequence	40520	40614	.	.	.	ID=MILORD.160.40520.40614;Name=MILORD.160.40520.40614;bounded_by_ta=TRUE;common_boundary=None;end=40614;ies_id=IESPGM.PTET51.1.160.37966;ies_left_dist=-513;ies_min_dist=513;ies_right_dist=-543;junction_seq=cttgaatccttattgTAaggttgaaaaagata;read_names=J00121:27:H3GGKBBXX:5:2223:31568:35725;sequence=TATAATTAAAATTTATATGTTCAATAATTACATTACATTTTTTTAATTAAAAATTAGAAATACATAGTTTAAATAAATAAACTATTGAATTAGTG;start=40520;subtype=MAC;support_ref=107;support_variant=1;type=CRYPTIC;
scaffold51_160_with_IES	MILORD	internal_eliminated_sequence	41064	41125	.	.	.	ID=MILORD.160.41064.41125;Name=MILORD.160.41064.41125;bounded_by_ta=TRUE;common_boundary=None;end=41125;ies_id=IESPGM.PTET51.1.160.37966;ies_left_dist=-1057;ies_min_dist=1054;ies_right_dist=-1054;junction_seq=aggctggtatatattTAttggttagagtggat;read_names=J00121:27:H3GGKBBXX:5:2210:20303:35585;sequence=TAAAGGAGGATTGAAGATATCAGTAATAATTTAATTAAAAAGCCTTTGTATGTGTTTGGGTG;start=41064;subtype=MAC;support_ref=101;support_variant=1;type=CRYPTIC;
scaffold51_160_with_IES	MILORD	internal_eliminated_sequence	41415	41441	.	.	.	ID=MILORD.160.41415.41441;Name=MILORD.160.41415.41441;bounded_by_ta=TRUE;common_boundary=None;end=41441;ies_id=IESPGM.PTET51.1.160.37966;ies_left_dist=-1408;ies_min_dist=1370;ies_right_dist=-1370;junction_seq=aaatcataaggttgaTAtataaaaatttggaa;read_names=J00121:27:H3GGKBBXX:5:1220:3995:4655;sequence=TAAATTAAATTGAAAAATGAGTAGTTA;start=41415;subtype=MAC;support_ref=106;support_variant=1;type=CRYPTIC;
scaffold51_160_with_IES	MILORD	internal_eliminated_sequence	43757	43814	.	.	.	ID=MILORD.160.43757.43814;Name=MILORD.160.43757.43814;bounded_by_ta=TRUE;common_boundary=Both;end=43814;ies_id=IESPGM.PTET51.1.160.41651;ies_left_dist=0;ies_min_dist=0;ies_right_dist=0;junction_seq=actattgtgattagaTAgtaattgactgatta;read_names=J00121:27:H3GGKBBXX:5:2226:7527:7785,J00121:27:H3GGKBBXX:5:2116:29965:10510,J00121:27:H3GGKBBXX:5:1227:10206:48227,J00121:27:H3GGKBBXX:5:2205:26575:6712,J00121:27:H3GGKBBXX:5:2223:15493:11952,J00121:27:H3GGKBBXX:5:1216:10247:40455,J00121:27:H3GGKBBXX:5:2108:28077:25808,J00121:27:H3GGKBBXX:5:1126:12966:28076,J00121:27:H3GGKBBXX:5:2108:26260:31839,J00121:27:H3GGKBBXX:5:1211:19431:3653,J00121:27:H3GGKBBXX:5:2222:18903:27180,J00121:27:H3GGKBBXX:5:1120:3366:20269,J00121:27:H3GGKBBXX:5:2220:6167:7152,J00121:27:H3GGKBBXX:5:1124:4696:7802,J00121:27:H3GGKBBXX:5:1201:14286:13799,J00121:27:H3GGKBBXX:5:2110:14387:23223,J00121:27:H3GGKBBXX:5:2220:18852:31839,J00121:27:H3GGKBBXX:5:1124:6137:22643,J00121:27:H3GGKBBXX:5:1113:21856:15100,J00121:27:H3GGKBBXX:5:2213:4523:23786,J00121:27:H3GGKBBXX:5:2203:9181:3407,J00121:27:H3GGKBBXX:5:2118:17046:40948,J00121:27:H3GGKBBXX:5:2128:18091:3582,J00121:27:H3GGKBBXX:5:1127:13890:23417,J00121:27:H3GGKBBXX:5:1224:13981:21817,J00121:27:H3GGKBBXX:5:2116:17218:6396,J00121:27:H3GGKBBXX:5:1203:17980:41897,J00121:27:H3GGKBBXX:5:1110:12114:4690,J00121:27:H3GGKBBXX:5:2103:25946:36534,J00121:27:H3GGKBBXX:5:1111:4980:6009,J00121:27:H3GGKBBXX:5:1221:22171:34143,J00121:27:H3GGKBBXX:5:2212:10886:15821,J00121:27:H3GGKBBXX:5:1221:22303:34231,J00121:27:H3GGKBBXX:5:2204:31497:32261,J00121:27:H3GGKBBXX:5:2211:5152:17737,J00121:27:H3GGKBBXX:5:1218:27164:23417,J00121:27:H3GGKBBXX:5:2223:1844:25404;sequence=TACAGCAATTAATATTAATTGTAATTGTAAATGATCTAAAAGATTATCTATTTGAATG;start=43757;subtype=IES;support_ref=4;support_variant=37;type=IES;
scaffold51_160_with_IES	MILORD	internal_eliminated_sequence	46796	48177	.	.	.	ID=MILORD.160.46796.48177;Name=MILORD.160.46796.48177;bounded_by_ta=TRUE;common_boundary=None;end=48177;ies_id=IESPGM.PTET51.1.160.45690;ies_left_dist=1085;ies_min_dist=156;ies_right_dist=-156;junction_seq=atatttatttatgttTAtttctattaatcggc;read_names=J00121:27:H3GGKBBXX:5:2210:16528:7978;sequence=TATATTAAATTAATGGTTGAATCAAAATAGCATGGCCCTATTCAATAGAATGTAATTTATTCTATGATTTACATTTAAGTACAATTTGAATGAAAAAAAGAGGGATTTTGTTTAATTAAACATAGTTTAACAGATTAGGAATATGGCAATCAATAATAAATTTCAAAAGGCAATTAAGCACCTCCAAATTTTAATGTTTATTAATTGTTCAGACAAAAATATATTGTCTTTATCTTAAGTTATAATTTAAGTTAGACAAAGAAAATTGATAGTATTCTTAAAAATAAACTTGTATTGTTATTCAAATTATGATATATATTTCCAAAACAATAATGGAATCTTAAACGAATAGCATTTGACATTGAATTGAATTCCTTAGAAATATTTACAATGATTGCTATTTCTCTTAATATTGATTCCAAGTCTAATAACAGTGTTGGATTCTTGTATGGATAATTAATATTTTATTCGTAAAGTATAGATATGTTATTTGCTATCTTTTTCTTATCTTTGATTGCTAACTTTAGCAGTCTGTAAATAAGGGAGATGGATTCTCTGTATTAATATAGTCAAGAGTCGATAGTGATATCTGAAAAAGCACCATCAATTTTCAATGCTTTTAGATATGGATTATGGTCAAAATATAATCCTTTAACAAACATACTTTAAGTGGGAAATGTGGGAATGTTTGATAGCGATTGTTTTCTTTTACATAGTGCAGTAGAGGAACTTTCATTAGCTCTTAATCTAATTTATTATGATTGTGTAGATTATTCTTCAAAGAAAGTCCAGAAAACAATTGCATTTATAGACAATGATGAAGTTGAACATTCATTTACAATCACTATAGATCCCCTCGAGTATGAGAATGTTTGGTATTTATTTGAAATAATATAATGGCCATTATTAGAAAGATTTGAGTTAAGGTTTATTTATAAATAAGAAACCTTTAATAGGTTTTTGAATATTAAAAAACCTTTTAAAGATGAAAATTTAAAGCTTATTTTTGGTGGCGGTATGATAGTATGAAGGAAAAGAAATCTTTAAATTATAACCAATTCTAAGATTGGAATAATTACACCAGGTATTGAATATCAACGAGCTTTCTTTTATTTTTGGGTATGGCAATAATAAATTTATATTAAATTGTAGAATAATTGAGAAAAATTTAAGATTAATTTAGAATTGATTTATTAAAAAAAATCGGATTATTTGGAAAACTCCAATACAAAATTTTCTTATTTTCCTGGTAAATTGATTTAAATTAAATTTTAATTTGAAGACATTCCTGAGGATGAAGATTAAGAATTATTGGCAAGAACATCATTTAAACCATTCGAATAATGTGATTGTTAGATAAATGATATTTTGACACTAGATGA;start=46796;subtype=EXTERNAL;support_ref=100;support_variant=1;type=ALTERNATIVE;
scaffold51_160_with_IES	MILORD	internal_eliminated_sequence	47820	47856	.	.	.	ID=MILORD.160.47820.47856;Name=MILORD.160.47820.47856;bounded_by_ta=TRUE;common_boundary=LEFT;end=47856;ies_id=IESPGM.PTET51.1.160.45656;ies_left_dist=0;ies_min_dist=0;ies_right_dist=-10;junction_seq=gtggcggtatgatagTAagattggaataatta;read_names=J00121:27:H3GGKBBXX:5:1120:16498:23716;sequence=TATGAAGGAAAAGAAATCTTTAAATTATAACCAATTC;start=47820;subtype=PARTIAL_EXTERNAL;support_ref=4;support_variant=1;type=ALTERNATIVE;
scaffold51_160_with_IES	MILORD	internal_eliminated_sequence	47820	47846	.	.	.	ID=MILORD.160.47820.47846;Name=MILORD.160.47820.47846;bounded_by_ta=TRUE;common_boundary=Both;end=47846;ies_id=IESPGM.PTET51.1.160.45656;ies_left_dist=0;ies_min_dist=0;ies_right_dist=0;junction_seq=gtggcggtatgatagTAaccaattctaagatt;read_names=J00121:27:H3GGKBBXX:5:1101:26463:40139,J00121:27:H3GGKBBXX:5:1217:14418:45678,J00121:27:H3GGKBBXX:5:2118:24982:28639,J00121:27:H3GGKBBXX:5:1227:6289:21008,J00121:27:H3GGKBBXX:5:2203:26463:15487,J00121:27:H3GGKBBXX:5:2117:24221:48210,J00121:27:H3GGKBBXX:5:2221:13098:41317,J00121:27:H3GGKBBXX:5:2204:2382:36745,J00121:27:H3GGKBBXX:5:1118:26534:24648,J00121:27:H3GGKBBXX:5:1114:13900:32015,J00121:27:H3GGKBBXX:5:2116:24363:30169,J00121:27:H3GGKBBXX:5:1108:8532:48913,J00121:27:H3GGKBBXX:5:1102:29498:13253,J00121:27:H3GGKBBXX:5:1219:17848:9596,J00121:27:H3GGKBBXX:5:2111:26971:29202;sequence=TATGAAGGAAAAGAAATCTTTAAATTA;start=47820;subtype=IES;support_ref=12;support_variant=15;type=IES;
scaffold51_160_with_IES	MILORD	internal_eliminated_sequence	47916	47944	.	.	.	ID=MILORD.160.47916.47944;Name=MILORD.160.47916.47944;bounded_by_ta=TRUE;common_boundary=None;end=47944;ies_id=IESPGM.PTET51.1.160.45690;ies_left_dist=-35;ies_min_dist=35;ies_right_dist=77;junction_seq=tcttttatttttgggTAgaataattgagaaaa;read_names=J00121:27:H3GGKBBXX:5:1203:3488:32508,J00121:27:H3GGKBBXX:5:2115:28189:45062,J00121:27:H3GGKBBXX:5:1203:27996:7662;sequence=TATGGCAATAATAAATTTATATTAAATTG;start=47916;subtype=INTERNAL;support_ref=12;support_variant=3;type=ALTERNATIVE;
scaffold51_160_with_IES	MILORD	internal_eliminated_sequence	47916	48021	.	.	.	ID=MILORD.160.47916.48021;Name=MILORD.160.47916.48021;bounded_by_ta=TRUE;common_boundary=RIGHT;end=48021;ies_id=IESPGM.PTET51.1.160.45690;ies_left_dist=-35;ies_min_dist=0;ies_right_dist=0;junction_seq=tcttttatttttgggTAcaaaattttcttatt;read_names=J00121:27:H3GGKBBXX:5:1117:27316:48509,J00121:27:H3GGKBBXX:5:1221:11677:45432,J00121:27:H3GGKBBXX:5:2222:14752:16542,J00121:27:H3GGKBBXX:5:1117:6674:28498;sequence=TATGGCAATAATAAATTTATATTAAATTGTAGAATAATTGAGAAAAATTTAAGATTAATTTAGAATTGATTTATTAAAAAAAATCGGATTATTTGGAAAACTCCAA;start=47916;subtype=PARTIAL_INTERNAL;support_ref=6;support_variant=4;type=ALTERNATIVE;
scaffold51_160_with_IES	MILORD	internal_eliminated_sequence	50496	50561	.	.	.	ID=MILORD.160.50496.50561;Name=MILORD.160.50496.50561;bounded_by_ta=TRUE;common_boundary=Both;end=50561;ies_id=IESPGM.PTET51.1.160.48164;ies_left_dist=0;ies_min_dist=0;ies_right_dist=0;junction_seq=tgcaataggaatagaTAgcttggttttaagtt;read_names=J00121:27:H3GGKBBXX:5:1203:24941:27021,J00121:27:H3GGKBBXX:5:1124:7212:4180,J00121:27:H3GGKBBXX:5:2223:6025:16753,J00121:27:H3GGKBBXX:5:1209:22830:34407,J00121:27:H3GGKBBXX:5:2116:12865:19742,J00121:27:H3GGKBBXX:5:2219:29518:20885,J00121:27:H3GGKBBXX:5:1211:10916:22274,J00121:27:H3GGKBBXX:5:1228:17868:3934,J00121:27:H3GGKBBXX:5:1203:28757:44570,J00121:27:H3GGKBBXX:5:2106:19339:32191,J00121:27:H3GGKBBXX:5:2213:15666:6906,J00121:27:H3GGKBBXX:5:1121:13362:33967,J00121:27:H3GGKBBXX:5:1224:20851:4673,J00121:27:H3GGKBBXX:5:2117:2422:8295;sequence=TACAATAAAGTAATTTTAATTTAAATGTTGATCATTAAACTTCACTTTTCTTAAATGTTCCACATG;start=50496;subtype=IES;support_ref=66;support_variant=14;type=IES;
scaffold51_160_with_IES	MILORD	internal_eliminated_sequence	50501	50561	.	.	.	ID=MILORD.160.50501.50561;Name=MILORD.160.50501.50561;bounded_by_ta=TRUE;common_boundary=RIGHT;end=50561;ies_id=IESPGM.PTET51.1.160.48164;ies_left_dist=-5;ies_min_dist=0;ies_right_dist=0;junction_seq=taggaatagatacaaTAgcttggttttaagtt;read_names=J00121:27:H3GGKBBXX:5:2222:19542:40420;sequence=TAAAGTAATTTTAATTTAAATGTTGATCATTAAACTTCACTTTTCTTAAATGTTCCACATG;start=50501;subtype=PARTIAL_INTERNAL;support_ref=35;support_variant=1;type=ALTERNATIVE;
scaffold51_160_with_IES	MILORD	internal_eliminated_sequence	50506	50561	.	.	.	ID=MILORD.160.50506.50561;Name=MILORD.160.50506.50561;bounded_by_ta=TRUE;common_boundary=RIGHT;end=50561;ies_id=IESPGM.PTET51.1.160.48164;ies_left_dist=-10;ies_min_dist=0;ies_right_dist=0;junction_seq=atagatacaataaagTAgcttggttttaagtt;read_names=J00121:27:H3GGKBBXX:5:1203:12114:16928,J00121:27:H3GGKBBXX:5:2104:20983:32754;sequence=TAATTTTAATTTAAATGTTGATCATTAAACTTCACTTTTCTTAAATGTTCCACATG;start=50506;subtype=PARTIAL_INTERNAL;support_ref=66;support_variant=2;type=ALTERNATIVE;
scaffold51_160_with_IES	MILORD	internal_eliminated_sequence	50702	50839	.	.	.	ID=MILORD.160.50702.50839;Name=MILORD.160.50702.50839;bounded_by_ta=TRUE;common_boundary=LEFT;end=50839;ies_id=IESPGM.PTET51.1.160.48304;ies_left_dist=0;ies_min_dist=0;ies_right_dist=-8;junction_seq=caagagaaggattgaTAtattgactttttgta;read_names=J00121:27:H3GGKBBXX:5:1120:21328:44394;sequence=TAATGTTAATCTAGAACTTTTTATGACTTTATCTCAATCTAGTTTAATATAATTTCTAATTCATTGTTTAAAGGAGTACAAAAGTTTAATCAAATTTATGAGATTATTTCATACAACTTAACATTCGCTGTAATGAAA;start=50702;subtype=PARTIAL_EXTERNAL;support_ref=21;support_variant=1;type=ALTERNATIVE;
scaffold51_160_with_IES	MILORD	internal_eliminated_sequence	50702	50831	.	.	.	ID=MILORD.160.50702.50831;Name=MILORD.160.50702.50831;bounded_by_ta=TRUE;common_boundary=Both;end=50831;ies_id=IESPGM.PTET51.1.160.48304;ies_left_dist=0;ies_min_dist=0;ies_right_dist=0;junction_seq=caagagaaggattgaTAatgaaatatattgac;read_names=J00121:27:H3GGKBBXX:5:2126:9587:30767,J00121:27:H3GGKBBXX:5:2118:28138:47964,J00121:27:H3GGKBBXX:5:1220:22049:25105,J00121:27:H3GGKBBXX:5:1103:27783:3213,J00121:27:H3GGKBBXX:5:2227:9039:8787,J00121:27:H3GGKBBXX:5:1212:30157:48122,J00121:27:H3GGKBBXX:5:2221:8511:17403,J00121:27:H3GGKBBXX:5:1121:27499:36341,J00121:27:H3GGKBBXX:5:2118:28118:47893,J00121:27:H3GGKBBXX:5:1117:17229:6343,J00121:27:H3GGKBBXX:5:1208:3204:6062,J00121:27:H3GGKBBXX:5:1218:8887:43515,J00121:27:H3GGKBBXX:5:2207:30279:36341,J00121:27:H3GGKBBXX:5:2107:13281:40332,J00121:27:H3GGKBBXX:5:2219:6035:20498,J00121:27:H3GGKBBXX:5:1221:12611:33580,J00121:27:H3GGKBBXX:5:2226:22435:33158,J00121:27:H3GGKBBXX:5:1225:26869:31171,J00121:27:H3GGKBBXX:5:2217:28463:23698,J00121:27:H3GGKBBXX:5:1108:6685:37800,J00121:27:H3GGKBBXX:5:1120:21075:11390,J00121:27:H3GGKBBXX:5:2120:22059:27830,J00121:27:H3GGKBBXX:5:2119:16752:35374,J00121:27:H3GGKBBXX:5:1103:29548:40666,J00121:27:H3GGKBBXX:5:2223:23196:17034,J00121:27:H3GGKBBXX:5:2225:22597:23768,J00121:27:H3GGKBBXX:5:1222:28463:37765,J00121:27:H3GGKBBXX:5:2120:5802:20480,J00121:27:H3GGKBBXX:5:1110:12834:34846,J00121:27:H3GGKBBXX:5:1217:19573:25843,J00121:27:H3GGKBBXX:5:2120:22029:27813,J00121:27:H3GGKBBXX:5:2204:19979:7627,J00121:27:H3GGKBBXX:5:2211:3001:48157,J00121:27:H3GGKBBXX:5:1203:16204:16032;sequence=TAATGTTAATCTAGAACTTTTTATGACTTTATCTCAATCTAGTTTAATATAATTTCTAATTCATTGTTTAAAGGAGTACAAAAGTTTAATCAAATTTATGAGATTATTTCATACAACTTAACATTCGCTG;start=50702;subtype=IES;support_ref=42;support_variant=34;type=IES;
scaffold51_160_with_IES	MILORD	internal_eliminated_sequence	50702	50841	.	.	.	ID=MILORD.160.50702.50841;Name=MILORD.160.50702.50841;bounded_by_ta=TRUE;common_boundary=LEFT;end=50841;ies_id=IESPGM.PTET51.1.160.48304;ies_left_dist=0;ies_min_dist=0;ies_right_dist=-10;junction_seq=caagagaaggattgaTAttgactttttgtatt;read_names=J00121:27:H3GGKBBXX:5:2106:30076:45309;sequence=TAATGTTAATCTAGAACTTTTTATGACTTTATCTCAATCTAGTTTAATATAATTTCTAATTCATTGTTTAAAGGAGTACAAAAGTTTAATCAAATTTATGAGATTATTTCATACAACTTAACATTCGCTGTAATGAAATA;start=50702;subtype=PARTIAL_EXTERNAL;support_ref=21;support_variant=1;type=ALTERNATIVE;
scaffold51_160_with_IES	MILORD	internal_eliminated_sequence	51673	51715	.	.	.	ID=MILORD.160.51673.51715;Name=MILORD.160.51673.51715;bounded_by_ta=TRUE;common_boundary=Both;end=51715;ies_id=IESPGM.PTET51.1.160.49145;ies_left_dist=0;ies_min_dist=0;ies_right_dist=0;junction_seq=aatctcaagtatcgaTAgttcagataccagat;read_names=J00121:27:H3GGKBBXX:5:1225:3721:10475,J00121:27:H3GGKBBXX:5:2218:17066:3846,J00121:27:H3GGKBBXX:5:1221:18609:18546,J00121:27:H3GGKBBXX:5:1105:19035:36165,J00121:27:H3GGKBBXX:5:1110:4564:4725,J00121:27:H3GGKBBXX:5:2208:5518:41475,J00121:27:H3GGKBBXX:5:1210:25997:17280,J00121:27:H3GGKBBXX:5:1121:16863:33668,J00121:27:H3GGKBBXX:5:2113:11018:2791,J00121:27:H3GGKBBXX:5:1115:23571:7662,J00121:27:H3GGKBBXX:5:2119:13058:9631,J00121:27:H3GGKBBXX:5:1211:7162:36939,J00121:27:H3GGKBBXX:5:2205:28118:48245,J00121:27:H3GGKBBXX:5:2211:9526:14871,J00121:27:H3GGKBBXX:5:2218:29965:48139,J00121:27:H3GGKBBXX:5:2227:26829:41651,J00121:27:H3GGKBBXX:5:1225:13068:16366,J00121:27:H3GGKBBXX:5:2106:21318:35972,J00121:27:H3GGKBBXX:5:1201:7689:12814,J00121:27:H3GGKBBXX:5:2218:29173:38398,J00121:27:H3GGKBBXX:5:2217:1468:46944,J00121:27:H3GGKBBXX:5:2117:5436:23892,J00121:27:H3GGKBBXX:5:2225:23723:1525,J00121:27:H3GGKBBXX:5:1224:24779:15065,J00121:27:H3GGKBBXX:5:1111:10226:45871,J00121:27:H3GGKBBXX:5:1113:13636:20762,J00121:27:H3GGKBBXX:5:2221:10236:21694,J00121:27:H3GGKBBXX:5:2222:19766:32543,J00121:27:H3GGKBBXX:5:2101:3873:40561,J00121:27:H3GGKBBXX:5:1228:18406:6167;sequence=TATAGTCTTCAATTCATTCATGTCTACATATTATGATTAGGTA;start=51673;subtype=IES;support_ref=129;support_variant=30;type=IES;
scaffold51_160_with_IES	MILORD	internal_eliminated_sequence	52507	52590	.	.	.	ID=MILORD.160.52507.52590;Name=MILORD.160.52507.52590;bounded_by_ta=TRUE;common_boundary=Both;end=52590;ies_id=IESPGM.PTET51.1.160.49936;ies_left_dist=0;ies_min_dist=0;ies_right_dist=0;junction_seq=gaggtgtagggtaatTAaaagcatcagttttt;read_names=J00121:27:H3GGKBBXX:5:2202:28351:29870,J00121:27:H3GGKBBXX:5:2209:29203:13341,J00121:27:H3GGKBBXX:5:1125:18974:36868,J00121:27:H3GGKBBXX:5:2211:22942:40578,J00121:27:H3GGKBBXX:5:2113:18822:11495,J00121:27:H3GGKBBXX:5:1125:14681:37906,J00121:27:H3GGKBBXX:5:1201:19400:31242,J00121:27:H3GGKBBXX:5:1228:5852:30310,J00121:27:H3GGKBBXX:5:2214:13261:22467,J00121:27:H3GGKBBXX:5:1220:14600:15504,J00121:27:H3GGKBBXX:5:2217:4696:23874,J00121:27:H3GGKBBXX:5:2222:27103:2000,J00121:27:H3GGKBBXX:5:1114:7852:23997,J00121:27:H3GGKBBXX:5:2209:20070:33598,J00121:27:H3GGKBBXX:5:1109:1296:2299,J00121:27:H3GGKBBXX:5:2217:14773:20691,J00121:27:H3GGKBBXX:5:2203:3965:38926,J00121:27:H3GGKBBXX:5:1216:13240:22819,J00121:27:H3GGKBBXX:5:1225:20983:3459,J00121:27:H3GGKBBXX:5:1226:25175:25246,J00121:27:H3GGKBBXX:5:1206:15442:14537,J00121:27:H3GGKBBXX:5:2210:5954:6536,J00121:27:H3GGKBBXX:5:1118:17695:42073,J00121:27:H3GGKBBXX:5:1128:11038:39576,J00121:27:H3GGKBBXX:5:1123:3752:25615,J00121:27:H3GGKBBXX:5:2211:30563:16823,J00121:27:H3GGKBBXX:5:1106:8186:46838,J00121:27:H3GGKBBXX:5:1205:26149:30239,J00121:27:H3GGKBBXX:5:2119:4777:24155,J00121:27:H3GGKBBXX:5:2203:5112:29448,J00121:27:H3GGKBBXX:5:1221:28077:18951;sequence=TACAGTCGTGTAAACTAATGTTTCATAATATATTATATTAGTAATTACTTTCTCAGGACTAATAAATATAATAAAATTAGTCTG;start=52507;subtype=IES;support_ref=32;support_variant=31;type=IES;
scaffold51_160_with_IES	MILORD	internal_eliminated_sequence	52517	52590	.	.	.	ID=MILORD.160.52517.52590;Name=MILORD.160.52517.52590;bounded_by_ta=TRUE;common_boundary=RIGHT;end=52590;ies_id=IESPGM.PTET51.1.160.49936;ies_left_dist=-10;ies_min_dist=0;ies_right_dist=0;junction_seq=gtaattacagtcgtgTAaaagcatcagttttt;read_names=J00121:27:H3GGKBBXX:5:1227:21755:10176;sequence=TAAACTAATGTTTCATAATATATTATATTAGTAATTACTTTCTCAGGACTAATAAATATAATAAAATTAGTCTG;start=52517;subtype=PARTIAL_INTERNAL;support_ref=14;support_variant=1;type=ALTERNATIVE;
scaffold51_160_with_IES	MILORD	internal_eliminated_sequence	54902	55018	.	.	.	ID=MILORD.160.54902.55018;Name=MILORD.160.54902.55018;bounded_by_ta=TRUE;common_boundary=Both;end=55018;ies_id=IESPGM.PTET51.1.160.52247;ies_left_dist=0;ies_min_dist=0;ies_right_dist=0;junction_seq=ctttgggatatcagaTAgcatacttcctttta;read_names=J00121:27:H3GGKBBXX:5:1112:19948:37361,J00121:27:H3GGKBBXX:5:2216:8349:22362,J00121:27:H3GGKBBXX:5:2228:25418:29888,J00121:27:H3GGKBBXX:5:2106:11972:4514,J00121:27:H3GGKBBXX:5:1106:16549:35057,J00121:27:H3GGKBBXX:5:2202:4503:19285,J00121:27:H3GGKBBXX:5:1121:17158:40754,J00121:27:H3GGKBBXX:5:2205:24312:46399,J00121:27:H3GGKBBXX:5:2216:14052:13429,J00121:27:H3GGKBBXX:5:2207:16275:11794,J00121:27:H3GGKBBXX:5:1227:11403:31347,J00121:27:H3GGKBBXX:5:2228:5294:6484,J00121:27:H3GGKBBXX:5:1117:24769:34424,J00121:27:H3GGKBBXX:5:2104:21328:44640,J00121:27:H3GGKBBXX:5:1103:18446:37255,J00121:27:H3GGKBBXX:5:1109:23480:8699,J00121:27:H3GGKBBXX:5:1226:9739:42882,J00121:27:H3GGKBBXX:5:1226:14763:14168,J00121:27:H3GGKBBXX:5:2216:12855:23135,J00121:27:H3GGKBBXX:5:1216:25855:27303,J00121:27:H3GGKBBXX:5:1217:16620:39506,J00121:27:H3GGKBBXX:5:1109:10460:26758,J00121:27:H3GGKBBXX:5:2111:17472:11020,J00121:27:H3GGKBBXX:5:1113:28452:39787,J00121:27:H3GGKBBXX:5:2210:28138:43849,J00121:27:H3GGKBBXX:5:2215:24251:11477,J00121:27:H3GGKBBXX:5:2117:28584:16418,J00121:27:H3GGKBBXX:5:2102:24485:31751,J00121:27:H3GGKBBXX:5:1103:21389:40702,J00121:27:H3GGKBBXX:5:1109:20131:29026,J00121:27:H3GGKBBXX:5:1209:13839:8418,J00121:27:H3GGKBBXX:5:2214:16985:33141,J00121:27:H3GGKBBXX:5:2118:25936:28217,J00121:27:H3GGKBBXX:5:1115:18710:23329,J00121:27:H3GGKBBXX:5:1222:26920:12304,J00121:27:H3GGKBBXX:5:2101:11160:43128;sequence=TATTGTCAATCAAAGGGGATTACTAATTTTTCAATTGAAATATTTATTTTTAAATTAGATATGTAAATCAAATTTTCACAAATGATCTTAAATACAATATTTATTAGAAACTTAGTG;start=54902;subtype=IES;support_ref=4;support_variant=36;type=IES;
scaffold51_160_with_IES	MILORD	internal_eliminated_sequence	55160	55184	.	.	.	ID=MILORD.160.55160.55184;Name=MILORD.160.55160.55184;bounded_by_ta=TRUE;common_boundary=None;end=55184;ies_id=IESPGM.PTET51.1.160.52247;ies_left_dist=-258;ies_min_dist=166;ies_right_dist=-166;junction_seq=agttaaagaaagattTAaggtataatacatat;read_names=J00121:27:H3GGKBBXX:5:1110:22455:7802,J00121:27:H3GGKBBXX:5:1116:16143:32842;sequence=TAGTTAAATACTCTTTAAATTAAAC;start=55160;subtype=MAC;support_ref=158;support_variant=2;type=CRYPTIC;
scaffold51_160_with_IES	MILORD	internal_eliminated_sequence	57820	60297	.	.	.	ID=MILORD.160.57820.60297;Name=MILORD.160.57820.60297;bounded_by_ta=TRUE;common_boundary=None;end=60297;ies_id=IESPGM.PTET51.1.160.57116;ies_left_dist=2370;ies_min_dist=27;ies_right_dist=27;junction_seq=tttaaatgactataaTAaaagaatatctattt;read_names=J00121:27:H3GGKBBXX:5:1203:12347:31189;sequence=TATTATACGTCCGTTCCTTTAATAATTTTTTGAATATTCCTATAGATATTACCTAGGAGTATAAATAATTTGTTAGATCGATCTTTACAATAATGGCATTTTATTAAATATGAATATGGGTCAAAAGTTCCCGGGAAAAAAAGCTTAATTTAAATTTAATTCTTTAATGATTTAGGACTACAAGAAAAAATTATGAATAATATCTCTCCAATCAACTCTCCATTCTATATCAATATAGGAGCAGATGATTTTTATAGTGATATTCTTTAAGCTTCCATTTTGGATTTTAAATTTGAATATAATTTTAATGAGGACAAATAAGTCATGTTTTAAGGTATGATTTAATAGTTATCAAAAGCTTGTCATTATTCATGTTAGTCATGCAGAGGACCGCTTGAAAACAATTGCGTGACTTGCGATCCTTTAGCTAATAGATATTTTTTAGAGGAAATAAGCAAATGTGAGTGTTTATAGGGATATATAAACGTTGCAAATGAGAGCCGCTGTATGGATTTCTCTTAAATATAGTTGTTTTTAGCTGTACTAATAAATAAGTTTCTGAGCTATATTCCCATTAGTAAAAGTTTAGGAAGCTTTTCAAAATGATGTAGCCAAATGTTAATTTGGTTATTTCATTTTACCAATGAATGGAGGCTCTACATAATGTGTTAAATGGTATAAATTCATCTTATGAAGTCCTTAATCCAATTCCTTTAACTTGCTTTGTGTTGACTGTCTCTATTCTCCATATACTTGGTATTGTAAAATAAAAGATAACTGTTATTCATAAAATTAATTTTATGATGACTTTTGTGTCGGCAATACTTAAAACCTATTTGCAAATATGATTTGATCTCAGCTAATGATTCTCCTGACGATGCATTTTCATATGTGGAAAGAAATGAACTCTCTTAAGATTTATATCTAATTAATAATTAAGGGGAAATCGTTCAATAGGAAGGTGTCTTAGATTTTTGTGAAATAGAAACTGATTCGTCTAATTGCTTTTAGGCCGCTCACAAACACCTGAACAAAACAATATTTCTCAAATGTAAGCAAAATTATTTCGCACTTAATGGAAATTGCGAGTAAGTGAATCCTTATTGTCTATTAGCTTCTGCTGAAGGAGAATGTTTACAATACCAAGCTGGAATGTATAAATTAAAACTAATAGTAACCTATATTTGAAGGGTGATTAATTATTTTAATGTCCCAGTAATTGTGAATTATGTTACTATAACGAGGAGACTTAGAGTCCATATTGTTTATAATGTAAAGAGCAATTTTCCTCAGAAAATGGTTATTGTATTTCTTGTGGGAATTATTGCAAAATCTGTTAAAAATATTATGATCCCATCAATCAAAATAGCTATCAACGATGTTAGATGTGTCTATAGTCATTATTATATCGTTTCATTATAGATGATTCTTAATATTTCATTACCTTTGATGCAATTAATTGCTAAAAAAATACAATTAAAAATTGTTTATATGCTTATCAAGCTTTGTCAAACAATTTTCAAATTAATACCCTCGATAAAAACTTTACTCCTAGAAATGATTGGGAAAATATTAACACGCATTGTGCAAGATGTATTCTTTACTATGGTGTTGTTCTTGATTAAAATTTATGTTTAAGGATGCATGAAGTTACATGTCTCTTTTCAGTTGTTCAAAAAGTTTCTGATATACCTTTAGACGATATACATATAATTTAGTATATTTTTGTACTTCTTAATTGAACTGTAACATCTATTATACAATAATAGAAACTGATTTTTATATAACTCCTGAGGGGGAAGAATTAACATTTGCCTTTTTAGATGATTATAGTATTGTATTAACAACATATTAATACTGCATAATTTCAGACTATTATAGTAGTTTAGAGCCACCATTTATTTTCTTTTTTAAACAAGTATACTTCAATTAATAGGATATAGAAGTTGCCTAATTTTAAAAGTATTGCTCAGGATATGTCACAAATTGCGAAGTTTGTTTAAGAGGGACTCCATATACCTGGGGGATGACTTACACTTGTCTTGATTGCTAAAAAGGATATTATGCAGATAGAGTTTCTGGTAAATGTTATTAATGTCCTCCAGAGTTAAATTGTTATAAATGTTAGGCTCAATAAAAAGTTAATAAGGATCGGTGGAAAAGCTAAATTAGAGCTTATTATAAGGTAGTTATTGAAAAGCATTCTGACCATACATTTATGATTTAATCATTTAAACTATCTATAAGCAATATGCACAGAGTGAAAATTATGATGATTATGAAGTTATTTGCTCAGAGTGCTATAAAGGATATGAAATAAGAAATGATATATGCGTTCCTTCTTGTCCTGAATCATGTTTGGAATGTTAGTATTACGGTAGAATAATAATATATTAAACTATAGTAAGGATCTATTTAATTTGTAAATTTTTAAAAGATTAAGTTGATATGCCTATGATTTCTGGAATCCTTTAAAAA;start=57820;subtype=OVERLAPPING;support_ref=32;support_variant=1;type=ALTERNATIVE;
scaffold51_160_with_IES	MILORD	internal_eliminated_sequence	57820	61832	.	.	.	ID=MILORD.160.57820.61832;Name=MILORD.160.57820.61832;bounded_by_ta=TRUE;common_boundary=None;end=61832;ies_id=IESPGM.PTET51.1.160.55107;ies_left_dist=59;ies_min_dist=59;ies_right_dist=-3928;junction_seq=tttaaatgactataaTAtgattactctacaaa;read_names=J00121:27:H3GGKBBXX:5:2216:20141:15258;sequence=TATTATACGTCCGTTCCTTTAATAATTTTTTGAATATTCCTATAGATATTACCTAGGAGTATAAATAATTTGTTAGATCGATCTTTACAATAATGGCATTTTATTAAATATGAATATGGGTCAAAAGTTCCCGGGAAAAAAAGCTTAATTTAAATTTAATTCTTTAATGATTTAGGACTACAAGAAAAAATTATGAATAATATCTCTCCAATCAACTCTCCATTCTATATCAATATAGGAGCAGATGATTTTTATAGTGATATTCTTTAAGCTTCCATTTTGGATTTTAAATTTGAATATAATTTTAATGAGGACAAATAAGTCATGTTTTAAGGTATGATTTAATAGTTATCAAAAGCTTGTCATTATTCATGTTAGTCATGCAGAGGACCGCTTGAAAACAATTGCGTGACTTGCGATCCTTTAGCTAATAGATATTTTTTAGAGGAAATAAGCAAATGTGAGTGTTTATAGGGATATATAAACGTTGCAAATGAGAGCCGCTGTATGGATTTCTCTTAAATATAGTTGTTTTTAGCTGTACTAATAAATAAGTTTCTGAGCTATATTCCCATTAGTAAAAGTTTAGGAAGCTTTTCAAAATGATGTAGCCAAATGTTAATTTGGTTATTTCATTTTACCAATGAATGGAGGCTCTACATAATGTGTTAAATGGTATAAATTCATCTTATGAAGTCCTTAATCCAATTCCTTTAACTTGCTTTGTGTTGACTGTCTCTATTCTCCATATACTTGGTATTGTAAAATAAAAGATAACTGTTATTCATAAAATTAATTTTATGATGACTTTTGTGTCGGCAATACTTAAAACCTATTTGCAAATATGATTTGATCTCAGCTAATGATTCTCCTGACGATGCATTTTCATATGTGGAAAGAAATGAACTCTCTTAAGATTTATATCTAATTAATAATTAAGGGGAAATCGTTCAATAGGAAGGTGTCTTAGATTTTTGTGAAATAGAAACTGATTCGTCTAATTGCTTTTAGGCCGCTCACAAACACCTGAACAAAACAATATTTCTCAAATGTAAGCAAAATTATTTCGCACTTAATGGAAATTGCGAGTAAGTGAATCCTTATTGTCTATTAGCTTCTGCTGAAGGAGAATGTTTACAATACCAAGCTGGAATGTATAAATTAAAACTAATAGTAACCTATATTTGAAGGGTGATTAATTATTTTAATGTCCCAGTAATTGTGAATTATGTTACTATAACGAGGAGACTTAGAGTCCATATTGTTTATAATGTAAAGAGCAATTTTCCTCAGAAAATGGTTATTGTATTTCTTGTGGGAATTATTGCAAAATCTGTTAAAAATATTATGATCCCATCAATCAAAATAGCTATCAACGATGTTAGATGTGTCTATAGTCATTATTATATCGTTTCATTATAGATGATTCTTAATATTTCATTACCTTTGATGCAATTAATTGCTAAAAAAATACAATTAAAAATTGTTTATATGCTTATCAAGCTTTGTCAAACAATTTTCAAATTAATACCCTCGATAAAAACTTTACTCCTAGAAATGATTGGGAAAATATTAACACGCATTGTGCAAGATGTATTCTTTACTATGGTGTTGTTCTTGATTAAAATTTATGTTTAAGGATGCATGAAGTTACATGTCTCTTTTCAGTTGTTCAAAAAGTTTCTGATATACCTTTAGACGATATACATATAATTTAGTATATTTTTGTACTTCTTAATTGAACTGTAACATCTATTATACAATAATAGAAACTGATTTTTATATAACTCCTGAGGGGGAAGAATTAACATTTGCCTTTTTAGATGATTATAGTATTGTATTAACAACATATTAATACTGCATAATTTCAGACTATTATAGTAGTTTAGAGCCACCATTTATTTTCTTTTTTAAACAAGTATACTTCAATTAATAGGATATAGAAGTTGCCTAATTTTAAAAGTATTGCTCAGGATATGTCACAAATTGCGAAGTTTGTTTAAGAGGGACTCCATATACCTGGGGGATGACTTACACTTGTCTTGATTGCTAAAAAGGATATTATGCAGATAGAGTTTCTGGTAAATGTTATTAATGTCCTCCAGAGTTAAATTGTTATAAATGTTAGGCTCAATAAAAAGTTAATAAGGATCGGTGGAAAAGCTAAATTAGAGCTTATTATAAGGTAGTTATTGAAAAGCATTCTGACCATACATTTATGATTTAATCATTTAAACTATCTATAAGCAATATGCACAGAGTGAAAATTATGATGATTATGAAGTTATTTGCTCAGAGTGCTATAAAGGATATGAAATAAGAAATGATATATGCGTTCCTTCTTGTCCTGAATCATGTTTGGAATGTTAGTATTACGGTAGAATAATAATATATTAAACTATAGTAAGGATCTATTTAATTTGTAAATTTTTAAAAGATTAAGTTGATATGCCTATGATTTCTGGAATCCTTTAAAAATAAAAGAATATCTATTTTAATTAGTAATACATTAATGGTTAAAATCTATGTGTCAAATGTCCAAAAAATAAAAAAGGTAGAATGTTGAGTTTATCATAAAATAAATGCATTGAATGTCCTTAGAATTGTGCTTTGTGTAGAGTAAGATCAAAAGATGAAATTCAAGGTATTAACCCATTATTTGACAATGATGATTTTATCATTTACACGTATCAATGCTTAAAGAGCTTTAAAGATGCTGAATACTATTATAATTTAGAATATGGCACCTTTATAAAATGTTCTCAACATCAATAATGCAACTATGAATTCATACTTACTTTCAATCTTTATTGTTCCGAGTTAGAATATGAATCTGAATTGAGTTAAATTTCATCATAATCTGAGCAAAATATATTTAGATAATAAAACTTATTATTTTAGGATTTGGTTTCAGGAAACAGTTTTAAGGAGGTATATGTAATATTCATTATAATTAGTTTGAAAAAGATTTGTTCTATCACTAAGCCAACGAATTATCAATAACAACCATTAAACTAAATATATCAAGTGTAAAAGAGTAAATTTGTAAAATACAATCTAATGGCATTATTAAATAAATCTTTAGTAATAATATCTTTTTCACAACGTAACTATTCTCATTATTAATTTAGAAACGTGGAGATAACACTTAATTTCAATAATAATACAATAATTGAATTTGAAAAGCCACTAAAATTCTTAAATTTTAATAAAATAACTATATTAGGAGCCATCTTTCATCCAATAAGCAATGACAAATCAAAATAAATTATGTTTTTTAGCTTATATCCTTAAACCATAACTCTTTAAGACATCATTTATTAGTAGATTTCTAAAGACAATGATTAGTCAAATATGCTTTTTGTTAATGTTTAAAGTGTATAATTTAACAATTTCAAAATATTGGGATTAGTTTAAAATTAAATAAGAAATTTTATTGAGATTACAGAAACGGTGAATTAGAAAACTATCATATTCTTAAACTTTTAAATTCTAAATTCATTTTTATAAAATCAGTTCACAATAAATTGCCATCTGAACTAAGATGATATAATTAATTATCATAAAAATCTCTATAACATTTACATTGATAATTTAATTGTAAACTCTAAGTTTAAGAATGTAACTTTGATATAGTGTATTAATATTAACTTTATTTCTGTCATCAACCAAGCATAAAAACAGGAGAATAAGAAAAATATGGACTTCTTTAGATGTAAAATGTTATTTTTTAAATCGATATATAATTTAATTATTCTATGTTGACTCTACTTTATTGCTTATCTTTTTTAAATATTTATTCACTAAGATAAGTTAACATTAACAATATGATAATCAAAAATTCTGAAATTTAAAACTCAACACTAATTCTTTTAAATAATGATAACAATTTAGATAATTTTAGGATTTAATTAAGTAAATTTAGATAGATTAGTTATGGAATAATGAATTCTGAACTATTATTGGATAATTTATAAATTAGTTTATCAAATATTTTGCTTGAATCAAATGAA;start=57820;subtype=EXTERNAL;support_ref=32;support_variant=1;type=ALTERNATIVE;
scaffold51_160_with_IES	MILORD	internal_eliminated_sequence	57879	57904	.	.	.	ID=MILORD.160.57879.57904;Name=MILORD.160.57879.57904;bounded_by_ta=TRUE;common_boundary=Both;end=57904;ies_id=IESPGM.PTET51.1.160.55107;ies_left_dist=0;ies_min_dist=0;ies_right_dist=0;junction_seq=gatattacctaggagTAcaataatggcatttt;read_names=J00121:27:H3GGKBBXX:5:2218:14123:37466,J00121:27:H3GGKBBXX:5:1215:25530:19882,J00121:27:H3GGKBBXX:5:1204:20649:3723,J00121:27:H3GGKBBXX:5:2112:10754:31558,J00121:27:H3GGKBBXX:5:1218:3285:22344,J00121:27:H3GGKBBXX:5:1219:4858:25562,J00121:27:H3GGKBBXX:5:2203:15351:31470,J00121:27:H3GGKBBXX:5:2213:25773:29061,J00121:27:H3GGKBBXX:5:1219:7760:26301,J00121:27:H3GGKBBXX:5:1102:21501:17685,J00121:27:H3GGKBBXX:5:1109:25449:9297,J00121:27:H3GGKBBXX:5:1113:26058:44359,J00121:27:H3GGKBBXX:5:1211:5122:19373,J00121:27:H3GGKBBXX:5:1206:14204:20340,J00121:27:H3GGKBBXX:5:2111:10115:15117,J00121:27:H3GGKBBXX:5:1104:3640:6958,J00121:27:H3GGKBBXX:5:2223:10663:24437,J00121:27:H3GGKBBXX:5:2208:20253:19812,J00121:27:H3GGKBBXX:5:1116:26037:27479,J00121:27:H3GGKBBXX:5:2219:11109:3653,J00121:27:H3GGKBBXX:5:2226:31538:27865,J00121:27:H3GGKBBXX:5:1126:13382:27567,J00121:27:H3GGKBBXX:5:2222:14905:28868,J00121:27:H3GGKBBXX:5:1122:10470:38170,J00121:27:H3GGKBBXX:5:1125:6228:28780,J00121:27:H3GGKBBXX:5:1210:26382:41686,J00121:27:H3GGKBBXX:5:2212:20029:48263,J00121:27:H3GGKBBXX:5:2114:26585:20375,J00121:27:H3GGKBBXX:5:1219:7973:27514,J00121:27:H3GGKBBXX:5:1201:20131:5464,J00121:27:H3GGKBBXX:5:2210:1651:14555,J00121:27:H3GGKBBXX:5:1123:12895:10827,J00121:27:H3GGKBBXX:5:1114:10592:48649,J00121:27:H3GGKBBXX:5:1104:28321:28903;sequence=TATAAATAATTTGTTAGATCGATCTT;start=57879;subtype=IES;support_ref=6;support_variant=34;type=IES;
scaffold51_160_with_IES	MILORD	internal_eliminated_sequence	58343	58385	.	.	.	ID=MILORD.160.58343.58385;Name=MILORD.160.58343.58385;bounded_by_ta=TRUE;common_boundary=Both;end=58385;ies_id=IESPGM.PTET51.1.160.55545;ies_left_dist=0;ies_min_dist=0;ies_right_dist=0;junction_seq=tggatttctcttaaaTAttcccattagtaaaa;read_names=J00121:27:H3GGKBBXX:5:1206:4208:48772,J00121:27:H3GGKBBXX:5:1128:10703:41493,J00121:27:H3GGKBBXX:5:2212:22983:4391,J00121:27:H3GGKBBXX:5:1127:22221:33738,J00121:27:H3GGKBBXX:5:1125:3468:8453,J00121:27:H3GGKBBXX:5:2102:6096:17860,J00121:27:H3GGKBBXX:5:2103:18446:36235,J00121:27:H3GGKBBXX:5:1213:20892:3688,J00121:27:H3GGKBBXX:5:1205:26819:5059,J00121:27:H3GGKBBXX:5:2124:4949:16190,J00121:27:H3GGKBBXX:5:1213:17086:16999,J00121:27:H3GGKBBXX:5:1209:3579:34213,J00121:27:H3GGKBBXX:5:2114:14316:4532,J00121:27:H3GGKBBXX:5:2209:26524:18511,J00121:27:H3GGKBBXX:5:1127:22739:34178,J00121:27:H3GGKBBXX:5:1203:13321:1648,J00121:27:H3GGKBBXX:5:1127:28574:31277,J00121:27:H3GGKBBXX:5:1216:10013:14766,J00121:27:H3GGKBBXX:5:1122:6248:10387,J00121:27:H3GGKBBXX:5:1228:18416:6079,J00121:27:H3GGKBBXX:5:1101:28513:42249,J00121:27:H3GGKBBXX:5:2121:28584:27707,J00121:27:H3GGKBBXX:5:2113:14570:4655,J00121:27:H3GGKBBXX:5:2113:28138:28586,J00121:27:H3GGKBBXX:5:1221:5538:14361;sequence=TATAGTTGTTTTTAGCTGTACTAATAAATAAGTTTCTGAGCTA;start=58343;subtype=IES;support_ref=90;support_variant=25;type=IES;
scaffold51_160_with_IES	MILORD	internal_eliminated_sequence	58568	58641	.	.	.	ID=MILORD.160.58568.58641;Name=MILORD.160.58568.58641;bounded_by_ta=TRUE;common_boundary=RIGHT;end=58641;ies_id=IESPGM.PTET51.1.160.55736;ies_left_dist=9;ies_min_dist=0;ies_right_dist=0;junction_seq=tgtctctattctccaTActtaaaacctatttg;read_names=J00121:27:H3GGKBBXX:5:2226:22688:33105;sequence=TATACTTGGTATTGTAAAATAAAAGATAACTGTTATTCATAAAATTAATTTTATGATGACTTTTGTGTCGGCAA;start=58568;subtype=PARTIAL_EXTERNAL;support_ref=11;support_variant=1;type=ALTERNATIVE;
scaffold51_160_with_IES	MILORD	internal_eliminated_sequence	58577	58641	.	.	.	ID=MILORD.160.58577.58641;Name=MILORD.160.58577.58641;bounded_by_ta=TRUE;common_boundary=Both;end=58641;ies_id=IESPGM.PTET51.1.160.55736;ies_left_dist=0;ies_min_dist=0;ies_right_dist=0;junction_seq=tctccatatacttggTActtaaaacctatttg;read_names=J00121:27:H3GGKBBXX:5:2222:6340:29008,J00121:27:H3GGKBBXX:5:1225:26484:26951,J00121:27:H3GGKBBXX:5:2106:14813:48544,J00121:27:H3GGKBBXX:5:2214:1367:28024,J00121:27:H3GGKBBXX:5:2107:9059:28375,J00121:27:H3GGKBBXX:5:1201:22150:40825,J00121:27:H3GGKBBXX:5:1215:10784:26934,J00121:27:H3GGKBBXX:5:1203:25459:26406,J00121:27:H3GGKBBXX:5:2118:11444:43445,J00121:27:H3GGKBBXX:5:1224:11860:35057,J00121:27:H3GGKBBXX:5:2222:8176:1068,J00121:27:H3GGKBBXX:5:1116:20496:44148,J00121:27:H3GGKBBXX:5:2218:22830:16577,J00121:27:H3GGKBBXX:5:1223:13920:13166,J00121:27:H3GGKBBXX:5:1214:23693:38574;sequence=TATTGTAAAATAAAAGATAACTGTTATTCATAAAATTAATTTTATGATGACTTTTGTGTCGGCAA;start=58577;subtype=IES;support_ref=20;support_variant=15;type=IES;
scaffold51_160_with_IES	MILORD	internal_eliminated_sequence	58975	59000	.	.	.	ID=MILORD.160.58975.59000;Name=MILORD.160.58975.59000;bounded_by_ta=TRUE;common_boundary=Both;end=59000;ies_id=IESPGM.PTET51.1.160.56069;ies_left_dist=0;ies_min_dist=0;ies_right_dist=0;junction_seq=taccaagctggaatgTAtttgaagggtgatta;read_names=J00121:27:H3GGKBBXX:5:1214:30421:12181,J00121:27:H3GGKBBXX:5:1108:14032:5939,J00121:27:H3GGKBBXX:5:2107:6045:22977,J00121:27:H3GGKBBXX:5:2224:6431:3178,J00121:27:H3GGKBBXX:5:2128:6126:41862,J00121:27:H3GGKBBXX:5:2107:6695:5112,J00121:27:H3GGKBBXX:5:2116:21125:47278,J00121:27:H3GGKBBXX:5:2113:20415:14185,J00121:27:H3GGKBBXX:5:1125:25855:11126,J00121:27:H3GGKBBXX:5:1127:17421:47401,J00121:27:H3GGKBBXX:5:2228:21643:17720,J00121:27:H3GGKBBXX:5:2218:5101:12761,J00121:27:H3GGKBBXX:5:2209:27590:21412,J00121:27:H3GGKBBXX:5:2209:27336:8840,J00121:27:H3GGKBBXX:5:2221:3752:32367,J00121:27:H3GGKBBXX:5:2108:31883:36692,J00121:27:H3GGKBBXX:5:1123:5842:27865,J00121:27:H3GGKBBXX:5:1119:8958:24507,J00121:27:H3GGKBBXX:5:2201:19025:26652,J00121:27:H3GGKBBXX:5:2108:9739:8699,J00121:27:H3GGKBBXX:5:2202:15696:33440,J00121:27:H3GGKBBXX:5:1123:30716:25914,J00121:27:H3GGKBBXX:5:2221:30573:47190,J00121:27:H3GGKBBXX:5:1215:3376:13289,J00121:27:H3GGKBBXX:5:2219:4249:20287,J00121:27:H3GGKBBXX:5:1213:3021:18335,J00121:27:H3GGKBBXX:5:1205:10957:48016,J00121:27:H3GGKBBXX:5:1117:14235:41809,J00121:27:H3GGKBBXX:5:2102:24718:5077;sequence=TATAAATTAAAACTAATAGTAACCTA;start=58975;subtype=IES;support_ref=33;support_variant=29;type=IES;
scaffold51_160_with_IES	MILORD	internal_eliminated_sequence	59212	59238	.	.	.	ID=MILORD.160.59212.59238;Name=MILORD.160.59212.59238;bounded_by_ta=TRUE;common_boundary=Both;end=59238;ies_id=IESPGM.PTET51.1.160.56280;ies_left_dist=0;ies_min_dist=0;ies_right_dist=0;junction_seq=gatgttagatgtgtcTAgatgattcttaatat;read_names=J00121:27:H3GGKBBXX:5:1112:9455:6976,J00121:27:H3GGKBBXX:5:2211:2534:38838,J00121:27:H3GGKBBXX:5:2102:4513:5622,J00121:27:H3GGKBBXX:5:2211:9932:18915,J00121:27:H3GGKBBXX:5:1204:20050:8453,J00121:27:H3GGKBBXX:5:1112:24038:5622,J00121:27:H3GGKBBXX:5:1214:27336:34723,J00121:27:H3GGKBBXX:5:1222:13129:37923,J00121:27:H3GGKBBXX:5:2224:27052:44640,J00121:27:H3GGKBBXX:5:1126:5863:1595,J00121:27:H3GGKBBXX:5:2110:18802:22538,J00121:27:H3GGKBBXX:5:2223:31406:33826,J00121:27:H3GGKBBXX:5:2223:6867:15680,J00121:27:H3GGKBBXX:5:1127:4472:8787,J00121:27:H3GGKBBXX:5:1203:1245:27567,J00121:27:H3GGKBBXX:5:1124:12266:39453,J00121:27:H3GGKBBXX:5:2101:15209:19267,J00121:27:H3GGKBBXX:5:1107:7263:30960,J00121:27:H3GGKBBXX:5:1208:16518:47313,J00121:27:H3GGKBBXX:5:2206:7385:5253,J00121:27:H3GGKBBXX:5:2110:26311:47366,J00121:27:H3GGKBBXX:5:1105:18994:20656,J00121:27:H3GGKBBXX:5:2108:8349:25562,J00121:27:H3GGKBBXX:5:1114:28321:37906,J00121:27:H3GGKBBXX:5:1212:11312:33651,J00121:27:H3GGKBBXX:5:2106:8410:29114,J00121:27:H3GGKBBXX:5:1202:29295:12374,J00121:27:H3GGKBBXX:5:1113:6796:21113,J00121:27:H3GGKBBXX:5:1227:29620:3829,J00121:27:H3GGKBBXX:5:2203:20101:26054,J00121:27:H3GGKBBXX:5:1113:31781:10036,J00121:27:H3GGKBBXX:5:2201:15189:29360,J00121:27:H3GGKBBXX:5:2126:31598:12849,J00121:27:H3GGKBBXX:5:2222:31264:34741,J00121:27:H3GGKBBXX:5:2103:21065:8875,J00121:27:H3GGKBBXX:5:1228:15980:20357,J00121:27:H3GGKBBXX:5:2120:9404:11425,J00121:27:H3GGKBBXX:5:1105:6715:16190;sequence=TATAGTCATTATTATATCGTTTCATTA;start=59212;subtype=IES;support_ref=72;support_variant=38;type=IES;
scaffold51_160_with_IES	MILORD	internal_eliminated_sequence	59522	59565	.	.	.	ID=MILORD.160.59522.59565;Name=MILORD.160.59522.59565;bounded_by_ta=TRUE;common_boundary=Both;end=59565;ies_id=IESPGM.PTET51.1.160.56563;ies_left_dist=0;ies_min_dist=0;ies_right_dist=0;junction_seq=tatacctttagacgaTAacatctattatacaa;read_names=J00121:27:H3GGKBBXX:5:1121:29498:17544,J00121:27:H3GGKBBXX:5:1221:23267:26054,J00121:27:H3GGKBBXX:5:2221:9546:47577,J00121:27:H3GGKBBXX:5:2215:23115:2545,J00121:27:H3GGKBBXX:5:1112:23175:35743,J00121:27:H3GGKBBXX:5:1221:30837:21694,J00121:27:H3GGKBBXX:5:2120:29883:25421,J00121:27:H3GGKBBXX:5:1208:11789:7961,J00121:27:H3GGKBBXX:5:2207:27285:23100,J00121:27:H3GGKBBXX:5:1213:1336:46293,J00121:27:H3GGKBBXX:5:2104:7994:45238,J00121:27:H3GGKBBXX:5:2202:28686:36218,J00121:27:H3GGKBBXX:5:2113:24200:37765,J00121:27:H3GGKBBXX:5:1112:29670:6273,J00121:27:H3GGKBBXX:5:1117:2503:4567,J00121:27:H3GGKBBXX:5:2216:2595:3670;sequence=TATACATATAATTTAGTATATTTTTGTACTTCTTAATTGAACTG;start=59522;subtype=IES;support_ref=4;support_variant=16;type=IES;
scaffold51_160_with_IES	MILORD	internal_eliminated_sequence	59522	59582	.	.	.	ID=MILORD.160.59522.59582;Name=MILORD.160.59522.59582;bounded_by_ta=TRUE;common_boundary=LEFT;end=59582;ies_id=IESPGM.PTET51.1.160.56563;ies_left_dist=0;ies_min_dist=0;ies_right_dist=-17;junction_seq=tatacctttagacgaTAatagaaactgatttt;read_names=J00121:27:H3GGKBBXX:5:2124:14844:48878;sequence=TATACATATAATTTAGTATATTTTTGTACTTCTTAATTGAACTGTAACATCTATTATACAA;start=59522;subtype=PARTIAL_EXTERNAL;support_ref=2;support_variant=1;type=ALTERNATIVE;
scaffold51_160_with_IES	MILORD	internal_eliminated_sequence	59528	59565	.	.	.	ID=MILORD.160.59528.59565;Name=MILORD.160.59528.59565;bounded_by_ta=TRUE;common_boundary=RIGHT;end=59565;ies_id=IESPGM.PTET51.1.160.56563;ies_left_dist=-6;ies_min_dist=0;ies_right_dist=0;junction_seq=tttagacgatatacaTAacatctattatacaa;read_names=J00121:27:H3GGKBBXX:5:1124:14316:23135;sequence=TATAATTTAGTATATTTTTGTACTTCTTAATTGAACTG;start=59528;subtype=PARTIAL_INTERNAL;support_ref=3;support_variant=1;type=ALTERNATIVE;
scaffold51_160_with_IES	MILORD	internal_eliminated_sequence	59538	59565	.	.	.	ID=MILORD.160.59538.59565;Name=MILORD.160.59538.59565;bounded_by_ta=TRUE;common_boundary=RIGHT;end=59565;ies_id=IESPGM.PTET51.1.160.56563;ies_left_dist=-16;ies_min_dist=0;ies_right_dist=0;junction_seq=atacatataatttagTAacatctattatacaa;read_names=J00121:27:H3GGKBBXX:5:1117:5720:22344;sequence=TATATTTTTGTACTTCTTAATTGAACTG;start=59538;subtype=PARTIAL_INTERNAL;support_ref=4;support_variant=1;type=ALTERNATIVE;
scaffold51_160_with_IES	MILORD	internal_eliminated_sequence	59693	59740	.	.	.	ID=MILORD.160.59693.59740;Name=MILORD.160.59693.59740;bounded_by_ta=TRUE;common_boundary=RIGHT;end=59740;ies_id=IESPGM.PTET51.1.160.56693;ies_left_dist=3;ies_min_dist=0;ies_right_dist=0;junction_seq=gcataatttcagactTActtcaattaatagga;read_names=J00121:27:H3GGKBBXX:5:2123:4838:30802;sequence=TATTATAGTAGTTTAGAGCCACCATTTATTTTCTTTTTTAAACAAGTA;start=59693;subtype=PARTIAL_EXTERNAL;support_ref=3;support_variant=1;type=ALTERNATIVE;
scaffold51_160_with_IES	MILORD	internal_eliminated_sequence	59696	59740	.	.	.	ID=MILORD.160.59696.59740;Name=MILORD.160.59696.59740;bounded_by_ta=TRUE;common_boundary=Both;end=59740;ies_id=IESPGM.PTET51.1.160.56693;ies_left_dist=0;ies_min_dist=0;ies_right_dist=0;junction_seq=ataatttcagactatTActtcaattaatagga;read_names=J00121:27:H3GGKBBXX:5:2108:21755:5710,J00121:27:H3GGKBBXX:5:2214:3924:29888,J00121:27:H3GGKBBXX:5:1205:30746:11126,J00121:27:H3GGKBBXX:5:2113:5497:4901,J00121:27:H3GGKBBXX:5:1109:6380:2316,J00121:27:H3GGKBBXX:5:2111:25225:37466,J00121:27:H3GGKBBXX:5:2228:17706:18107,J00121:27:H3GGKBBXX:5:1108:13930:23382,J00121:27:H3GGKBBXX:5:1217:21643:42935,J00121:27:H3GGKBBXX:5:2111:22719:40403,J00121:27:H3GGKBBXX:5:2206:11779:42548,J00121:27:H3GGKBBXX:5:1121:29853:15592,J00121:27:H3GGKBBXX:5:1109:5660:1560,J00121:27:H3GGKBBXX:5:1209:7019:21500,J00121:27:H3GGKBBXX:5:1209:7060:21641,J00121:27:H3GGKBBXX:5:2113:16863:14010,J00121:27:H3GGKBBXX:5:2209:19766:6132,J00121:27:H3GGKBBXX:5:2111:25510:3635,J00121:27:H3GGKBBXX:5:2103:11383:45238,J00121:27:H3GGKBBXX:5:2120:14022:13763,J00121:27:H3GGKBBXX:5:1223:15189:31083,J00121:27:H3GGKBBXX:5:2111:6796:32930,J00121:27:H3GGKBBXX:5:2202:15585:10633,J00121:27:H3GGKBBXX:5:2214:9739:37712,J00121:27:H3GGKBBXX:5:2103:15635:37660,J00121:27:H3GGKBBXX:5:2106:26951:22977,J00121:27:H3GGKBBXX:5:1216:8034:12568,J00121:27:H3GGKBBXX:5:2211:29011:8928,J00121:27:H3GGKBBXX:5:2113:30939:18177,J00121:27:H3GGKBBXX:5:2217:15919:6747,J00121:27:H3GGKBBXX:5:2216:17807:8154,J00121:27:H3GGKBBXX:5:2212:30178:40069,J00121:27:H3GGKBBXX:5:1207:25195:30521;sequence=TATAGTAGTTTAGAGCCACCATTTATTTTCTTTTTTAAACAAGTA;start=59696;subtype=IES;support_ref=9;support_variant=33;type=IES;
scaffold51_160_with_IES	MILORD	internal_eliminated_sequence	59696	59752	.	.	.	ID=MILORD.160.59696.59752;Name=MILORD.160.59696.59752;bounded_by_ta=TRUE;common_boundary=LEFT;end=59752;ies_id=IESPGM.PTET51.1.160.56693;ies_left_dist=0;ies_min_dist=0;ies_right_dist=-12;junction_seq=ataatttcagactatTAggatatagaagttgc;read_names=J00121:27:H3GGKBBXX:5:1219:6634:42495;sequence=TATAGTAGTTTAGAGCCACCATTTATTTTCTTTTTTAAACAAGTATACTTCAATTAA;start=59696;subtype=PARTIAL_EXTERNAL;support_ref=3;support_variant=1;type=ALTERNATIVE;
scaffold51_160_with_IES	MILORD	internal_eliminated_sequence	59696	59730	.	.	.	ID=MILORD.160.59696.59730;Name=MILORD.160.59696.59730;bounded_by_ta=TRUE;common_boundary=LEFT;end=59730;ies_id=IESPGM.PTET51.1.160.56693;ies_left_dist=0;ies_min_dist=0;ies_right_dist=10;junction_seq=ataatttcagactatTAaacaagtatacttca;read_names=J00121:27:H3GGKBBXX:5:1113:23957:5798;sequence=TATAGTAGTTTAGAGCCACCATTTATTTTCTTTTT;start=59696;subtype=PARTIAL_INTERNAL;support_ref=3;support_variant=1;type=ALTERNATIVE;
scaffold51_160_with_IES	MILORD	internal_eliminated_sequence	60037	60062	.	.	.	ID=MILORD.160.60037.60062;Name=MILORD.160.60037.60062;bounded_by_ta=TRUE;common_boundary=Both;end=60062;ies_id=IESPGM.PTET51.1.160.56989;ies_left_dist=0;ies_min_dist=0;ies_right_dist=0;junction_seq=ttctgaccatacattTAagcaatatgcacaga;read_names=J00121:27:H3GGKBBXX:5:1115:15757:22995,J00121:27:H3GGKBBXX:5:2120:24454:13799,J00121:27:H3GGKBBXX:5:2106:9323:5411,J00121:27:H3GGKBBXX:5:1119:16995:37449,J00121:27:H3GGKBBXX:5:1212:16346:34565,J00121:27:H3GGKBBXX:5:2125:17695:38205,J00121:27:H3GGKBBXX:5:2119:7385:47559,J00121:27:H3GGKBBXX:5:1112:8674:47647,J00121:27:H3GGKBBXX:5:2208:11079:1349;sequence=TATGATTTAATCATTTAAACTATCTA;start=60037;subtype=IES;support_ref=96;support_variant=9;type=IES;
scaffold51_160_with_IES	MILORD	internal_eliminated_sequence	60190	60324	.	.	.	ID=MILORD.160.60190.60324;Name=MILORD.160.60190.60324;bounded_by_ta=TRUE;common_boundary=Both;end=60324;ies_id=IESPGM.PTET51.1.160.57116;ies_left_dist=0;ies_min_dist=0;ies_right_dist=0;junction_seq=tgtttggaatgttagTAcattaatggttaaaa;read_names=J00121:27:H3GGKBBXX:5:1109:20517:29343,J00121:27:H3GGKBBXX:5:2213:22932:25439,J00121:27:H3GGKBBXX:5:2211:14651:10633,J00121:27:H3GGKBBXX:5:2107:10876:17315,J00121:27:H3GGKBBXX:5:2110:23145:48632,J00121:27:H3GGKBBXX:5:2126:27610:26371,J00121:27:H3GGKBBXX:5:1220:27874:23593,J00121:27:H3GGKBBXX:5:2214:24860:43831,J00121:27:H3GGKBBXX:5:1220:8724:45520,J00121:27:H3GGKBBXX:5:1114:2361:32490,J00121:27:H3GGKBBXX:5:2210:7162:11407,J00121:27:H3GGKBBXX:5:2201:21197:14555,J00121:27:H3GGKBBXX:5:2205:29762:47436,J00121:27:H3GGKBBXX:5:1221:5863:22309,J00121:27:H3GGKBBXX:5:2214:8329:41458,J00121:27:H3GGKBBXX:5:1127:21633:3952,J00121:27:H3GGKBBXX:5:2228:7192:35303,J00121:27:H3GGKBBXX:5:1224:25784:37027,J00121:27:H3GGKBBXX:5:1119:31030:46610;sequence=TATTACGGTAGAATAATAATATATTAAACTATAGTAAGGATCTATTTAATTTGTAAATTTTTAAAAGATTAAGTTGATATGCCTATGATTTCTGGAATCCTTTAAAAATAAAAGAATATCTATTTTAATTAGTAA;start=60190;subtype=IES;support_ref=4;support_variant=19;type=IES;
scaffold51_160_with_IES	MILORD	internal_eliminated_sequence	60190	60220	.	.	.	ID=MILORD.160.60190.60220;Name=MILORD.160.60190.60220;bounded_by_ta=TRUE;common_boundary=LEFT;end=60220;ies_id=IESPGM.PTET51.1.160.57116;ies_left_dist=0;ies_min_dist=0;ies_right_dist=104;junction_seq=tgtttggaatgttagTAgtaaggatctattta;read_names=J00121:27:H3GGKBBXX:5:2102:20983:46786,J00121:27:H3GGKBBXX:5:2228:7618:9209;sequence=TATTACGGTAGAATAATAATATATTAAACTA;start=60190;subtype=PARTIAL_INTERNAL;support_ref=2;support_variant=2;type=ALTERNATIVE;
scaffold51_160_with_IES	MILORD	internal_eliminated_sequence	60193	60223	.	.	.	ID=MILORD.160.60193.60223;Name=MILORD.160.60193.60223;bounded_by_ta=TRUE;common_boundary=None;end=60223;ies_id=IESPGM.PTET51.1.160.57116;ies_left_dist=-3;ies_min_dist=3;ies_right_dist=101;junction_seq=ttggaatgttagtatTAaggatctatttaatt;read_names=J00121:27:H3GGKBBXX:5:1216:26890:22661;sequence=TACGGTAGAATAATAATATATTAAACTATAG;start=60193;subtype=INTERNAL;support_ref=0;support_variant=1;type=ALTERNATIVE;
scaffold51_160_with_IES	MILORD	internal_eliminated_sequence	60193	60220	.	.	.	ID=MILORD.160.60193.60220;Name=MILORD.160.60193.60220;bounded_by_ta=TRUE;common_boundary=None;end=60220;ies_id=IESPGM.PTET51.1.160.57116;ies_left_dist=-3;ies_min_dist=3;ies_right_dist=104;junction_seq=ttggaatgttagtatTAgtaaggatctattta;read_names=J00121:27:H3GGKBBXX:5:2111:21673:4725,J00121:27:H3GGKBBXX:5:1110:7090:43497,J00121:27:H3GGKBBXX:5:1102:10592:16753,J00121:27:H3GGKBBXX:5:2225:4219:28147,J00121:27:H3GGKBBXX:5:1206:25773:29026,J00121:27:H3GGKBBXX:5:1111:21826:9877,J00121:27:H3GGKBBXX:5:2209:29396:39066,J00121:27:H3GGKBBXX:5:1218:7283:37361,J00121:27:H3GGKBBXX:5:1124:6542:18740,J00121:27:H3GGKBBXX:5:2209:30005:49194,J00121:27:H3GGKBBXX:5:1124:13342:45924,J00121:27:H3GGKBBXX:5:2110:23916:9420,J00121:27:H3GGKBBXX:5:2223:15696:35022,J00121:27:H3GGKBBXX:5:2225:11596:26898,J00121:27:H3GGKBBXX:5:1110:10998:28569,J00121:27:H3GGKBBXX:5:2207:30858:23839,J00121:27:H3GGKBBXX:5:1118:14174:2281;sequence=TACGGTAGAATAATAATATATTAAACTA;start=60193;subtype=INTERNAL;support_ref=0;support_variant=17;type=ALTERNATIVE;
scaffold51_160_with_IES	MILORD	internal_eliminated_sequence	61368	61394	.	.	.	ID=MILORD.160.61368.61394;Name=MILORD.160.61368.61394;bounded_by_ta=TRUE;common_boundary=Both;end=61394;ies_id=IESPGM.PTET51.1.160.58159;ies_left_dist=0;ies_min_dist=0;ies_right_dist=0;junction_seq=tctgaactaagatgaTAacatttacattgata;read_names=J00121:27:H3GGKBBXX:5:1212:2991:34952,J00121:27:H3GGKBBXX:5:1210:16904:35673,J00121:27:H3GGKBBXX:5:2215:18396:42478,J00121:27:H3GGKBBXX:5:1119:19827:36798,J00121:27:H3GGKBBXX:5:1207:25296:22643,J00121:27:H3GGKBBXX:5:2213:5771:4567,J00121:27:H3GGKBBXX:5:2118:8318:33914,J00121:27:H3GGKBBXX:5:1126:6634:47876,J00121:27:H3GGKBBXX:5:1118:30634:9772,J00121:27:H3GGKBBXX:5:1118:3955:30398,J00121:27:H3GGKBBXX:5:1105:27580:1490,J00121:27:H3GGKBBXX:5:2103:28584:44095,J00121:27:H3GGKBBXX:5:2103:5254:47032,J00121:27:H3GGKBBXX:5:2224:25510:33668,J00121:27:H3GGKBBXX:5:2116:8004:5833,J00121:27:H3GGKBBXX:5:1118:10439:22151,J00121:27:H3GGKBBXX:5:1214:20588:17614,J00121:27:H3GGKBBXX:5:2102:27580:16506,J00121:27:H3GGKBBXX:5:1119:24708:18142,J00121:27:H3GGKBBXX:5:1109:6208:37361;sequence=TATAATTAATTATCATAAAAATCTCTA;start=61368;subtype=IES;support_ref=3;support_variant=20;type=IES;
scaffold51_160_with_IES	MILORD	internal_eliminated_sequence	61368	61427	.	.	.	ID=MILORD.160.61368.61427;Name=MILORD.160.61368.61427;bounded_by_ta=TRUE;common_boundary=LEFT;end=61427;ies_id=IESPGM.PTET51.1.160.58159;ies_left_dist=0;ies_min_dist=0;ies_right_dist=-33;junction_seq=tctgaactaagatgaTAagtttaagaatgtaa;read_names=J00121:27:H3GGKBBXX:5:2111:31284:34600;sequence=TATAATTAATTATCATAAAAATCTCTATAACATTTACATTGATAATTTAATTGTAAACTC;start=61368;subtype=PARTIAL_EXTERNAL;support_ref=1;support_variant=1;type=ALTERNATIVE;
scaffold51_160_with_IES	MILORD	internal_eliminated_sequence	61451	61494	.	.	.	ID=MILORD.160.61451.61494;Name=MILORD.160.61451.61494;bounded_by_ta=TRUE;common_boundary=Both;end=61494;ies_id=IESPGM.PTET51.1.160.58215;ies_left_dist=0;ies_min_dist=0;ies_right_dist=0;junction_seq=agaatgtaactttgaTAaaaacaggagaataa;read_names=J00121:27:H3GGKBBXX:5:2126:29041:31101;sequence=TATAGTGTATTAATATTAACTTTATTTCTGTCATCAACCAAGCA;start=61451;subtype=IES;support_ref=6;support_variant=1;type=IES;
scaffold51_160_with_IES	MILORD	internal_eliminated_sequence	61561	61592	.	.	.	ID=MILORD.160.61561.61592;Name=MILORD.160.61561.61592;bounded_by_ta=TRUE;common_boundary=LEFT;end=61592;ies_id=IESPGM.PTET51.1.160.58281;ies_left_dist=0;ies_min_dist=0;ies_right_dist=-5;junction_seq=ttttttaaatcgataTAttgcttatctttttt;read_names=J00121:27:H3GGKBBXX:5:2115:5304:30450,J00121:27:H3GGKBBXX:5:1105:10226:39084;sequence=TATAATTTAATTATTCTATGTTGACTCTACTT;start=61561;subtype=PARTIAL_EXTERNAL;support_ref=12;support_variant=2;type=ALTERNATIVE;
scaffold51_160_with_IES	MILORD	internal_eliminated_sequence	61561	61587	.	.	.	ID=MILORD.160.61561.61587;Name=MILORD.160.61561.61587;bounded_by_ta=TRUE;common_boundary=Both;end=61587;ies_id=IESPGM.PTET51.1.160.58281;ies_left_dist=0;ies_min_dist=0;ies_right_dist=0;junction_seq=ttttttaaatcgataTActttattgcttatct;read_names=J00121:27:H3GGKBBXX:5:2104:18375:4321,J00121:27:H3GGKBBXX:5:2110:5010:12251,J00121:27:H3GGKBBXX:5:1104:5203:21412,J00121:27:H3GGKBBXX:5:1104:5223:21166,J00121:27:H3GGKBBXX:5:2219:31253:12919,J00121:27:H3GGKBBXX:5:1212:16234:46328,J00121:27:H3GGKBBXX:5:2222:2666:7169,J00121:27:H3GGKBBXX:5:1221:15818:29219,J00121:27:H3GGKBBXX:5:2111:25510:19003,J00121:27:H3GGKBBXX:5:2119:24667:38926,J00121:27:H3GGKBBXX:5:1208:18040:39436,J00121:27:H3GGKBBXX:5:2222:2625:7275,J00121:27:H3GGKBBXX:5:2216:28178:27918,J00121:27:H3GGKBBXX:5:1108:16467:11108,J00121:27:H3GGKBBXX:5:2123:8745:41968,J00121:27:H3GGKBBXX:5:1221:27773:40508,J00121:27:H3GGKBBXX:5:2101:19664:22731,J00121:27:H3GGKBBXX:5:2102:12824:40280,J00121:27:H3GGKBBXX:5:2103:16508:45748,J00121:27:H3GGKBBXX:5:2223:16386:16735,J00121:27:H3GGKBBXX:5:1124:22759:2211,J00121:27:H3GGKBBXX:5:2211:14986:31611,J00121:27:H3GGKBBXX:5:1128:11891:44640;sequence=TATAATTTAATTATTCTATGTTGACTC;start=61561;subtype=IES;support_ref=18;support_variant=23;type=IES;
scaffold51_160_with_IES	MILORD	internal_eliminated_sequence	62084	62128	.	.	.	ID=MILORD.160.62084.62128;Name=MILORD.160.62084.62128;bounded_by_ta=TRUE;common_boundary=Both;end=62128;ies_id=IESPGM.PTET51.1.160.58777;ies_left_dist=0;ies_min_dist=0;ies_right_dist=0;junction_seq=acttataatttaatcTAgcagaatatcttaag;read_names=J00121:27:H3GGKBBXX:5:2104:9719:43902,J00121:27:H3GGKBBXX:5:2214:12581:33914,J00121:27:H3GGKBBXX:5:2221:6603:18318,J00121:27:H3GGKBBXX:5:1212:21085:44535,J00121:27:H3GGKBBXX:5:2207:20385:45010,J00121:27:H3GGKBBXX:5:2103:27600:38943,J00121:27:H3GGKBBXX:5:1116:6745:11495,J00121:27:H3GGKBBXX:5:1223:15067:10405,J00121:27:H3GGKBBXX:5:1101:9485:30239,J00121:27:H3GGKBBXX:5:2105:18294:8717,J00121:27:H3GGKBBXX:5:2103:25997:19707,J00121:27:H3GGKBBXX:5:2211:18345:41335,J00121:27:H3GGKBBXX:5:1106:7852:16999,J00121:27:H3GGKBBXX:5:2106:12611:41739,J00121:27:H3GGKBBXX:5:2109:26413:46451,J00121:27:H3GGKBBXX:5:1204:23774:40719,J00121:27:H3GGKBBXX:5:2203:26748:35567,J00121:27:H3GGKBBXX:5:1119:2372:23083,J00121:27:H3GGKBBXX:5:1209:10033:10510,J00121:27:H3GGKBBXX:5:2221:11403:2053,J00121:27:H3GGKBBXX:5:1101:9435:30327,J00121:27:H3GGKBBXX:5:1209:7222:42601,J00121:27:H3GGKBBXX:5:1216:9222:25246,J00121:27:H3GGKBBXX:5:2104:9881:10000,J00121:27:H3GGKBBXX:5:1209:9577:10422,J00121:27:H3GGKBBXX:5:1212:28331:9403,J00121:27:H3GGKBBXX:5:2204:27245:28657,J00121:27:H3GGKBBXX:5:1227:27945:11055,J00121:27:H3GGKBBXX:5:1226:21582:26230,J00121:27:H3GGKBBXX:5:1222:13068:32754,J00121:27:H3GGKBBXX:5:2215:18517:42337,J00121:27:H3GGKBBXX:5:2101:8927:36235,J00121:27:H3GGKBBXX:5:2107:6380:27250,J00121:27:H3GGKBBXX:5:1123:24627:19408,J00121:27:H3GGKBBXX:5:1209:24627:23979,J00121:27:H3GGKBBXX:5:1128:9729:22221,J00121:27:H3GGKBBXX:5:2115:7659:36358,J00121:27:H3GGKBBXX:5:1226:6522:11882,J00121:27:H3GGKBBXX:5:1126:11789:23048,J00121:27:H3GGKBBXX:5:2207:4168:21764,J00121:27:H3GGKBBXX:5:2112:21328:46012;sequence=TATAGCTGTTCTTAAACAATTTAAAGTAACCTAAATTTTAGACTA;start=62084;subtype=IES;support_ref=21;support_variant=41;type=IES;
scaffold51_160_with_IES	MILORD	internal_eliminated_sequence	62743	62768	.	.	.	ID=MILORD.160.62743.62768;Name=MILORD.160.62743.62768;bounded_by_ta=TRUE;common_boundary=Both;end=62768;ies_id=IESPGM.PTET51.1.160.59391;ies_left_dist=0;ies_min_dist=0;ies_right_dist=0;junction_seq=tagagtctcaacaagTAgattctaaatagata;read_names=J00121:27:H3GGKBBXX:5:1118:27915:9807,J00121:27:H3GGKBBXX:5:1222:6167:17104,J00121:27:H3GGKBBXX:5:2123:26068:37730,J00121:27:H3GGKBBXX:5:2227:6512:44711,J00121:27:H3GGKBBXX:5:1222:5741:17315,J00121:27:H3GGKBBXX:5:1215:12195:28920,J00121:27:H3GGKBBXX:5:1211:5903:30362,J00121:27:H3GGKBBXX:5:2111:19421:3705,J00121:27:H3GGKBBXX:5:2218:9049:25896,J00121:27:H3GGKBBXX:5:2227:31761:19285,J00121:27:H3GGKBBXX:5:1201:7578:43462,J00121:27:H3GGKBBXX:5:1228:25317:21272,J00121:27:H3GGKBBXX:5:2206:9790:12761,J00121:27:H3GGKBBXX:5:1205:28057:30134,J00121:27:H3GGKBBXX:5:2202:24160:24401,J00121:27:H3GGKBBXX:5:1124:8694:29430,J00121:27:H3GGKBBXX:5:2220:6654:43972,J00121:27:H3GGKBBXX:5:2203:30188:42126,J00121:27:H3GGKBBXX:5:2123:27093:10282,J00121:27:H3GGKBBXX:5:2102:24819:27795,J00121:27:H3GGKBBXX:5:1126:13119:9772,J00121:27:H3GGKBBXX:5:1113:23043:40578,J00121:27:H3GGKBBXX:5:1207:11657:5728,J00121:27:H3GGKBBXX:5:1220:30929:33703,J00121:27:H3GGKBBXX:5:2206:19827:19038,J00121:27:H3GGKBBXX:5:2120:21653:31242,J00121:27:H3GGKBBXX:5:2120:22110:31329;sequence=TATTAATGAGAATCACACATTAACTA;start=62743;subtype=IES;support_ref=111;support_variant=27;type=IES;
scaffold51_160_with_IES	MILORD	internal_eliminated_sequence	63013	63122	.	.	.	ID=MILORD.160.63013.63122;Name=MILORD.160.63013.63122;bounded_by_ta=TRUE;common_boundary=Both;end=63122;ies_id=IESPGM.PTET51.1.160.59635;ies_left_dist=0;ies_min_dist=0;ies_right_dist=0;junction_seq=tatatatttagatggTActtcttcttagtaat;read_names=J00121:27:H3GGKBBXX:5:2128:10115:26019,J00121:27:H3GGKBBXX:5:1101:21308:3072,J00121:27:H3GGKBBXX:5:2205:24596:42284,J00121:27:H3GGKBBXX:5:2220:31132:25404,J00121:27:H3GGKBBXX:5:1227:13880:13974,J00121:27:H3GGKBBXX:5:1119:11424:45977,J00121:27:H3GGKBBXX:5:2202:18304:39752,J00121:27:H3GGKBBXX:5:1224:7019:9156,J00121:27:H3GGKBBXX:5:2228:28300:17896,J00121:27:H3GGKBBXX:5:2104:5609:2879,J00121:27:H3GGKBBXX:5:1103:13809:23698,J00121:27:H3GGKBBXX:5:2224:11292:12550,J00121:27:H3GGKBBXX:5:2211:18365:8981,J00121:27:H3GGKBBXX:5:2119:30025:6853,J00121:27:H3GGKBBXX:5:2219:30766:4374,J00121:27:H3GGKBBXX:5:1222:6908:16700,J00121:27:H3GGKBBXX:5:1223:16183:16735;sequence=TATAGTAGATAAGGATTTCGAGATCAGTTCTCTGAAAAGAGAATTCTTTTAGGTGCTAATTTAAGTTAGTAAAGTAATAATTTAGATGATTCTACAATTTCCAATTACTG;start=63013;subtype=IES;support_ref=10;support_variant=17;type=IES;
scaffold51_160_with_IES	MILORD	internal_eliminated_sequence	63013	63117	.	.	.	ID=MILORD.160.63013.63117;Name=MILORD.160.63013.63117;bounded_by_ta=TRUE;common_boundary=LEFT;end=63117;ies_id=IESPGM.PTET51.1.160.59635;ies_left_dist=0;ies_min_dist=0;ies_right_dist=5;junction_seq=tatatatttagatggTActgtacttcttctta;read_names=J00121:27:H3GGKBBXX:5:2103:13524:15082;sequence=TATAGTAGATAAGGATTTCGAGATCAGTTCTCTGAAAAGAGAATTCTTTTAGGTGCTAATTTAAGTTAGTAAAGTAATAATTTAGATGATTCTACAATTTCCAAT;start=63013;subtype=PARTIAL_INTERNAL;support_ref=5;support_variant=1;type=ALTERNATIVE;
scaffold51_160_with_IES	MILORD	internal_eliminated_sequence	63018	63122	.	.	.	ID=MILORD.160.63018.63122;Name=MILORD.160.63018.63122;bounded_by_ta=TRUE;common_boundary=RIGHT;end=63122;ies_id=IESPGM.PTET51.1.160.59635;ies_left_dist=-5;ies_min_dist=0;ies_right_dist=0;junction_seq=atttagatggtatagTActtcttcttagtaat;read_names=J00121:27:H3GGKBBXX:5:1203:28158:44447;sequence=TAGATAAGGATTTCGAGATCAGTTCTCTGAAAAGAGAATTCTTTTAGGTGCTAATTTAAGTTAGTAAAGTAATAATTTAGATGATTCTACAATTTCCAATTACTG;start=63018;subtype=PARTIAL_INTERNAL;support_ref=5;support_variant=1;type=ALTERNATIVE;
scaffold51_160_with_IES	MILORD	internal_eliminated_sequence	63018	63117	.	.	.	ID=MILORD.160.63018.63117;Name=MILORD.160.63018.63117;bounded_by_ta=TRUE;common_boundary=None;end=63117;ies_id=IESPGM.PTET51.1.160.59635;ies_left_dist=-5;ies_min_dist=5;ies_right_dist=5;junction_seq=atttagatggtatagTActgtacttcttctta;read_names=J00121:27:H3GGKBBXX:5:2119:30046:15645;sequence=TAGATAAGGATTTCGAGATCAGTTCTCTGAAAAGAGAATTCTTTTAGGTGCTAATTTAAGTTAGTAAAGTAATAATTTAGATGATTCTACAATTTCCAAT;start=63018;subtype=INTERNAL;support_ref=5;support_variant=1;type=ALTERNATIVE;
scaffold51_160_with_IES	MILORD	internal_eliminated_sequence	63018	63132	.	.	.	ID=MILORD.160.63018.63132;Name=MILORD.160.63018.63132;bounded_by_ta=TRUE;common_boundary=None;end=63132;ies_id=IESPGM.PTET51.1.160.59635;ies_left_dist=-5;ies_min_dist=5;ies_right_dist=-10;junction_seq=atttagatggtatagTAgtaattgatcgtaac;read_names=J00121:27:H3GGKBBXX:5:1204:4533:36429;sequence=TAGATAAGGATTTCGAGATCAGTTCTCTGAAAAGAGAATTCTTTTAGGTGCTAATTTAAGTTAGTAAAGTAATAATTTAGATGATTCTACAATTTCCAATTACTGTACTTCTTCT;start=63018;subtype=OVERLAPPING;support_ref=5;support_variant=1;type=ALTERNATIVE;
scaffold51_160_with_IES	MILORD	internal_eliminated_sequence	63022	63122	.	.	.	ID=MILORD.160.63022.63122;Name=MILORD.160.63022.63122;bounded_by_ta=TRUE;common_boundary=RIGHT;end=63122;ies_id=IESPGM.PTET51.1.160.59635;ies_left_dist=-9;ies_min_dist=0;ies_right_dist=0;junction_seq=agatggtatagtagaTActtcttcttagtaat;read_names=J00121:27:H3GGKBBXX:5:2204:17005:21922,J00121:27:H3GGKBBXX:5:1102:14468:25615;sequence=TAAGGATTTCGAGATCAGTTCTCTGAAAAGAGAATTCTTTTAGGTGCTAATTTAAGTTAGTAAAGTAATAATTTAGATGATTCTACAATTTCCAATTACTG;start=63022;subtype=PARTIAL_INTERNAL;support_ref=10;support_variant=2;type=ALTERNATIVE;
scaffold51_160_with_IES	MILORD	internal_eliminated_sequence	63394	63422	.	.	.	ID=MILORD.160.63394.63422;Name=MILORD.160.63394.63422;bounded_by_ta=TRUE;common_boundary=RIGHT;end=63422;ies_id=IESPGM.PTET51.1.160.59908;ies_left_dist=2;ies_min_dist=0;ies_right_dist=0;junction_seq=aactatatgaatttaTAcataactatccaaat;read_names=J00121:27:H3GGKBBXX:5:1113:23825:29624,J00121:27:H3GGKBBXX:5:1117:26281:26951;sequence=TATATAGGATGGAATTTCAATGATTATTA;start=63394;subtype=PARTIAL_EXTERNAL;support_ref=7;support_variant=2;type=ALTERNATIVE;
scaffold51_160_with_IES	MILORD	internal_eliminated_sequence	63396	63426	.	.	.	ID=MILORD.160.63396.63426;Name=MILORD.160.63396.63426;bounded_by_ta=TRUE;common_boundary=LEFT;end=63426;ies_id=IESPGM.PTET51.1.160.59908;ies_left_dist=0;ies_min_dist=0;ies_right_dist=-4;junction_seq=ctatatgaatttataTAactatccaaatctga;read_names=J00121:27:H3GGKBBXX:5:1206:26565:41124,J00121:27:H3GGKBBXX:5:1209:16741:14291,J00121:27:H3GGKBBXX:5:1121:20476:1420;sequence=TATAGGATGGAATTTCAATGATTATTATACA;start=63396;subtype=PARTIAL_EXTERNAL;support_ref=14;support_variant=3;type=ALTERNATIVE;
scaffold51_160_with_IES	MILORD	internal_eliminated_sequence	63396	63422	.	.	.	ID=MILORD.160.63396.63422;Name=MILORD.160.63396.63422;bounded_by_ta=TRUE;common_boundary=Both;end=63422;ies_id=IESPGM.PTET51.1.160.59908;ies_left_dist=0;ies_min_dist=0;ies_right_dist=0;junction_seq=ctatatgaatttataTAcataactatccaaat;read_names=J00121:27:H3GGKBBXX:5:1118:20182:10124,J00121:27:H3GGKBBXX:5:2211:17137:18388,J00121:27:H3GGKBBXX:5:1111:14834:45449,J00121:27:H3GGKBBXX:5:1115:25591:47876,J00121:27:H3GGKBBXX:5:1114:10429:34055,J00121:27:H3GGKBBXX:5:1219:5558:41299,J00121:27:H3GGKBBXX:5:2124:5558:2017,J00121:27:H3GGKBBXX:5:1209:22323:1912,J00121:27:H3GGKBBXX:5:1101:15838:24612,J00121:27:H3GGKBBXX:5:1207:17665:7978,J00121:27:H3GGKBBXX:5:2222:23358:45238,J00121:27:H3GGKBBXX:5:1118:12773:43779,J00121:27:H3GGKBBXX:5:1220:4482:18722,J00121:27:H3GGKBBXX:5:2105:26748:13306,J00121:27:H3GGKBBXX:5:1128:10947:35444,J00121:27:H3GGKBBXX:5:2220:22343:17772,J00121:27:H3GGKBBXX:5:2224:20182:16102,J00121:27:H3GGKBBXX:5:1127:27082:40860,J00121:27:H3GGKBBXX:5:2217:21125:14713,J00121:27:H3GGKBBXX:5:1203:27965:42390,J00121:27:H3GGKBBXX:5:1221:16904:32297,J00121:27:H3GGKBBXX:5:1205:16721:24067,J00121:27:H3GGKBBXX:5:1116:15503:45203,J00121:27:H3GGKBBXX:5:1228:29356:40649;sequence=TATAGGATGGAATTTCAATGATTATTA;start=63396;subtype=IES;support_ref=21;support_variant=24;type=IES;
scaffold51_160_with_IES	MILORD	internal_eliminated_sequence	64017	64437	.	.	.	ID=MILORD.160.64017.64437;Name=MILORD.160.64017.64437;bounded_by_ta=TRUE;common_boundary=None;end=64437;ies_id=IESPGM.PTET51.1.160.59908;ies_left_dist=-621;ies_min_dist=621;ies_right_dist=-1015;junction_seq=attgtttaaatggatTAatttatttttatttt;read_names=J00121:27:H3GGKBBXX:5:1221:30675:15258,J00121:27:H3GGKBBXX:5:2213:16062:18458,J00121:27:H3GGKBBXX:5:1115:19969:31523,J00121:27:H3GGKBBXX:5:1202:8623:14432,J00121:27:H3GGKBBXX:5:2106:15656:7556,J00121:27:H3GGKBBXX:5:2112:27823:35180,J00121:27:H3GGKBBXX:5:1227:27559:28604,J00121:27:H3GGKBBXX:5:2228:17117:31505;sequence=TAATTTATTTTTATTTTTAAAAGATATCTAACTAATTTGACAAATAATATGTATCACACTTTCAAAAACCTGATTCTATTTGCGGAAGAAAAGGTTGTTTAAAAATTGGAATAAGTGATGTTTAAAAACGAAACATGGGTTATCAGCCCAACGACACCTTTTCTTTCTCCATACCACAGCCAGGTCCGCGGCCAGTCCTGTCCGTTCTCATGCATCTGTGTGATCATCTGCATAACTGTCCTTNNNNNNNNNNNNNNNNNNNNNNNNNNNNNNNNNNNNNNNNNNNNNNNNNNNNNNNNNNNNNNNNNNNNNNNNNNNNNNNNNNNNNNNNNNNNNNNNNNNNNNNNNNNNNNNNNNNNNNNNNNNNNNNNNNNNNNNNNNNNNNNNNNNNNNCAATGGTAAATTTTGTTACAAATGACAT;start=64017;subtype=MAC;support_ref=72;support_variant=8;type=CRYPTIC;
scaffold51_160_with_IES	MILORD	internal_eliminated_sequence	66090	66133	.	.	.	ID=MILORD.160.66090.66133;Name=MILORD.160.66090.66133;bounded_by_ta=TRUE;common_boundary=Both;end=66133;ies_id=IESPGM.PTET51.1.160.62575;ies_left_dist=0;ies_min_dist=0;ies_right_dist=0;junction_seq=tttggctgctatcgcTAcatttaaattgaaat;read_names=J00121:27:H3GGKBBXX:5:2205:23622:38662,J00121:27:H3GGKBBXX:5:2211:9526:22538,J00121:27:H3GGKBBXX:5:2217:4310:41598,J00121:27:H3GGKBBXX:5:1122:9465:18036,J00121:27:H3GGKBBXX:5:2227:32086:36165,J00121:27:H3GGKBBXX:5:2224:15585:42776,J00121:27:H3GGKBBXX:5:2119:4036:14959,J00121:27:H3GGKBBXX:5:1224:24840:37712,J00121:27:H3GGKBBXX:5:1125:27783:38099,J00121:27:H3GGKBBXX:5:2101:23754:8576,J00121:27:H3GGKBBXX:5:2206:7070:7275;sequence=TATAGTTGAAATTAATACTTAAATAAACTCAGACATTTCATCAA;start=66090;subtype=IES;support_ref=9;support_variant=11;type=IES;
scaffold51_160_with_IES	MILORD	internal_eliminated_sequence	66273	66298	.	.	.	ID=MILORD.160.66273.66298;Name=MILORD.160.66273.66298;bounded_by_ta=TRUE;common_boundary=Both;end=66298;ies_id=IESPGM.PTET51.1.160.62670;ies_left_dist=0;ies_min_dist=0;ies_right_dist=0;junction_seq=caatggattgcttttTAgctacccttttctca;read_names=J00121:27:H3GGKBBXX:5:1109:14245:3776,J00121:27:H3GGKBBXX:5:2103:13179:6290;sequence=TATAATAAAAATAAAATATCTAATTA;start=66273;subtype=IES;support_ref=11;support_variant=2;type=IES;
scaffold51_160_with_IES	MILORD	internal_eliminated_sequence	66369	66438	.	.	.	ID=MILORD.160.66369.66438;Name=MILORD.160.66369.66438;bounded_by_ta=TRUE;common_boundary=Both;end=66438;ies_id=IESPGM.PTET51.1.160.62740;ies_left_dist=0;ies_min_dist=0;ies_right_dist=0;junction_seq=actgccttttatttaTAtcagtttcttcttca;read_names=J00121:27:H3GGKBBXX:5:2212:12215:25017,J00121:27:H3GGKBBXX:5:2124:23003:31329,J00121:27:H3GGKBBXX:5:2214:18751:31312,J00121:27:H3GGKBBXX:5:2202:9597:34442,J00121:27:H3GGKBBXX:5:2202:11231:45291,J00121:27:H3GGKBBXX:5:2214:15351:22327,J00121:27:H3GGKBBXX:5:1116:6766:20428,J00121:27:H3GGKBBXX:5:1119:10145:26318,J00121:27:H3GGKBBXX:5:1218:19390:14555,J00121:27:H3GGKBBXX:5:2202:9232:34477;sequence=TATAGGCAATTAAGAATGAATTAATAATTGAATATTTATTTTTATATATCTTATTGATTGTAATCCATCA;start=66369;subtype=IES;support_ref=32;support_variant=10;type=IES;
scaffold51_160_with_IES	MILORD	internal_eliminated_sequence	66533	66557	.	.	.	ID=MILORD.160.66533.66557;Name=MILORD.160.66533.66557;bounded_by_ta=TRUE;common_boundary=LEFT;end=66557;ies_id=IESPGM.PTET51.1.160.62834;ies_left_dist=0;ies_min_dist=0;ies_right_dist=2;junction_seq=actattatatacatgTAtacatctatttacaa;read_names=J00121:27:H3GGKBBXX:5:1113:15311:29149;sequence=TATCAATAAAATGAGGTTTTGAATT;start=66533;subtype=PARTIAL_INTERNAL;support_ref=2;support_variant=1;type=ALTERNATIVE;
scaffold51_160_with_IES	MILORD	internal_eliminated_sequence	66533	66559	.	.	.	ID=MILORD.160.66533.66559;Name=MILORD.160.66533.66559;bounded_by_ta=TRUE;common_boundary=Both;end=66559;ies_id=IESPGM.PTET51.1.160.62834;ies_left_dist=0;ies_min_dist=0;ies_right_dist=0;junction_seq=actattatatacatgTAcatctatttacaaac;read_names=J00121:27:H3GGKBBXX:5:2110:7679:42583,J00121:27:H3GGKBBXX:5:1112:6492:33738,J00121:27:H3GGKBBXX:5:2216:17401:39312,J00121:27:H3GGKBBXX:5:2120:10531:25158,J00121:27:H3GGKBBXX:5:1210:3376:12515,J00121:27:H3GGKBBXX:5:2212:1763:2123,J00121:27:H3GGKBBXX:5:1225:16001:9174,J00121:27:H3GGKBBXX:5:2209:7567:13552,J00121:27:H3GGKBBXX:5:2209:7456:12198,J00121:27:H3GGKBBXX:5:2218:26352:27285,J00121:27:H3GGKBBXX:5:2106:14093:11214,J00121:27:H3GGKBBXX:5:2207:23490:46944,J00121:27:H3GGKBBXX:5:2128:28189:19038,J00121:27:H3GGKBBXX:5:1227:17604:11038,J00121:27:H3GGKBBXX:5:1203:19197:16366,J00121:27:H3GGKBBXX:5:2115:23967:11372,J00121:27:H3GGKBBXX:5:1125:25225:44253,J00121:27:H3GGKBBXX:5:1115:22333:6958,J00121:27:H3GGKBBXX:5:2111:12804:2439,J00121:27:H3GGKBBXX:5:2205:15788:19214,J00121:27:H3GGKBBXX:5:1117:24028:34160,J00121:27:H3GGKBBXX:5:2121:14519:42126,J00121:27:H3GGKBBXX:5:2227:13037:6572;sequence=TATCAATAAAATGAGGTTTTGAATTTA;start=66533;subtype=IES;support_ref=6;support_variant=23;type=IES;
scaffold51_160_with_IES	MILORD	internal_eliminated_sequence	67170	67195	.	.	.	ID=MILORD.160.67170.67195;Name=MILORD.160.67170.67195;bounded_by_ta=TRUE;common_boundary=Both;end=67195;ies_id=IESPGM.PTET51.1.160.63444;ies_left_dist=0;ies_min_dist=0;ies_right_dist=0;junction_seq=taatatccaaaattgTAgtggaatatttcaaa;read_names=J00121:27:H3GGKBBXX:5:2119:28686:47506,J00121:27:H3GGKBBXX:5:1102:20598:33563,J00121:27:H3GGKBBXX:5:2221:11119:4831,J00121:27:H3GGKBBXX:5:2113:29569:23364,J00121:27:H3GGKBBXX:5:1115:5984:5569,J00121:27:H3GGKBBXX:5:1114:12002:10757,J00121:27:H3GGKBBXX:5:2223:4746:1103,J00121:27:H3GGKBBXX:5:2215:16610:13464,J00121:27:H3GGKBBXX:5:2203:26392:9631,J00121:27:H3GGKBBXX:5:2115:23206:10475,J00121:27:H3GGKBBXX:5:2104:23571:12550,J00121:27:H3GGKBBXX:5:2115:19055:22274,J00121:27:H3GGKBBXX:5:2101:4036:39893,J00121:27:H3GGKBBXX:5:1204:19086:1332,J00121:27:H3GGKBBXX:5:1202:18375:17966,J00121:27:H3GGKBBXX:5:1210:13494:27479,J00121:27:H3GGKBBXX:5:1203:21531:25615,J00121:27:H3GGKBBXX:5:1213:13210:34336,J00121:27:H3GGKBBXX:5:1225:18568:31171,J00121:27:H3GGKBBXX:5:2113:21501:6396,J00121:27:H3GGKBBXX:5:2218:31659:18441,J00121:27:H3GGKBBXX:5:1221:22171:20920,J00121:27:H3GGKBBXX:5:2206:24119:15680,J00121:27:H3GGKBBXX:5:1124:7263:38592,J00121:27:H3GGKBBXX:5:1118:28392:16928,J00121:27:H3GGKBBXX:5:1201:4249:47471,J00121:27:H3GGKBBXX:5:2209:11677:46135,J00121:27:H3GGKBBXX:5:2205:23997:32631,J00121:27:H3GGKBBXX:5:2103:4493:22819,J00121:27:H3GGKBBXX:5:1120:13626:27145,J00121:27:H3GGKBBXX:5:1219:16214:9684,J00121:27:H3GGKBBXX:5:1227:14397:10651,J00121:27:H3GGKBBXX:5:1210:13362:27356;sequence=TATAATTTAATTTAGAAATCTTACTA;start=67170;subtype=IES;support_ref=6;support_variant=33;type=IES;
scaffold51_160_with_IES	MILORD	internal_eliminated_sequence	67872	76436	.	.	.	ID=MILORD.160.67872.76436;Name=MILORD.160.67872.76436;bounded_by_ta=TRUE;common_boundary=None;end=76436;ies_id=IESPGM.PTET51.1.160.64634;ies_left_dist=514;ies_min_dist=514;ies_right_dist=-7956;junction_seq=aaataacaaatacaaTAatcttaaaagcataa;read_names=J00121:27:H3GGKBBXX:5:1124:7831:15170;sequence=TATTTATTTTATAATATTATTATTTATATTAAGAATGACTCCATATATAATTATATATAAATGCTAATTTACTTAAATTTTGATATATCTACAGCATCGAAAATTCCTGAATATAGCTACTAACGATATAACTTAGTTGAATTATTTTAGTTGTATTTATTTCTTAAAGATCTACCAGGACACTAAATTTTAACACTAATTTATTTTAGGTGTTAGCTGTTCTATATATCTATATCTACCAAGGGTTTGTTGTCTTAATTCGAGGAATTTTCAATTTCTTAATAAAAGTATCGGAGACTCCGAATTTACTTTCTCATAGACCTCTTTTGTTATAATTTTTAATTTCAATATTTTAAAAGGGTGAAAATTCTAGAGTATTATGGAGAGTGAATGATATAAGTTATAGTAAGTAAACAATTGCTTTAGACGCTTGTACTTTAAATTTAGCATTAATTAAGAGTTTTTCTTTGATGGATGCTTTCATAAATTATTTTATGATTACAATATTCTCAAATATTGTTGGTGTATTTGAATTAGAAACTATTAAGGATATAATTAATGATTTTATAAGAATTCTTAATAAAATAAAGGTTTTTATTTTTATCACCATATTTAAAGTATGAATTTTTCTTTGCATTGTTTTACTGATTAAATAAAACATTAATGTATAAATTATAATTATTCATTTAAGCTTCTTGTTTTATAACAGAAATACAATTCTATAATCCAAAAAGATTCTTCTATTTTTAATTTCGGTTTTTGAAATATAAAAGGGATATGTTGGACGATATGATAATTTTGTTTATTAAATCTTTCTTCTAAATCAGAATAGTTTAAGTAGTTAATTCAAATTACTACCCAAAAATTAACAATATTAAGTATCCAAAGTCTCAAATTTCTAAGAACACTTTAGAGACTTGTTTCTTGAATGAGGTAGATAATTAGTGAATTCTTAAAGGAGTTATTTTGCTTAAATTGTAATGCTTAGTGATGATTGGAGATTTGTGGTGATAATATTTCTTTTATTCTGAACAAATAAAGAGCATCCACATATTTGTTTATAGTTCTTAGGTTCAACTTTAAAGCAGTATATAATTTAGTAATGACATTTTGATCCATTACAGAAAGGTCCTATATAGTTCTTATTATATAATTAGCCATGAATTTAATTTTAAGAAACTAATAAATTATTTAAAAGATGTTTGTAAAAGAATAAAAATAACCTGATGGTAGCCTAATTCTCTTTCCAAAATCAGAACATAAATATTCATTGATTTGGGTAATGTAACAATTTATAATTAGATGCATGGATTGGGGGATACTGCTTATGGATTCTTAAGCATGTTTTAAAAATAATAAATTGTCAACCCAGAAACCAAAGTACTTCTACTGTAAGCACCTAAAAGACGAGTTACTATAAATAAAGGCCATGTTAGTTCGAGTTGGTTTGATATTAAGGTACCGGAACCAGATATTGAAAAAAATTCAGATTTGGAATATTTTAAAACTGTAAATCTATTATTCATAATTAGACTGTATCTATAGATGAAATTGAGGAGTCAAAAATGATAATCAATAAATATTTAAATGAAGAGGTAGCTAAGGTATAAGCAAAAAATGTATTCATTGGAGGATTTTCATAAGGTTGTTGTATGGCATTAGAAGTTGGTTTGAGTTATTCTTAAAAACTTGGAGGCATAATTGGTTTATCAGGAGATCTATTTACTTCGACAAAATTATAGGAAATTTAAGATCAAACTCCACTTTTGATTATTCATGGAAAGGATGATTCAGTGGTTCCCTGTGATTTTTTATCACGAAGTCTTGAAAGACTGAAAACACCTAATCGCATAAATTATAATCATATCATACTACCAAATCTAGAACATGAAGTTAGTTATAAATGTGTTTAGTTAATGATCCAATTTTTCTAAAAAAATCAGATTTGAGTCAATTTATGAAAATGTATATTTTAATAATAACATATTTAATTGTAATAGTCTCCTTCTTCATCAGAAAAACAATATAATTTAATAACTTTATAGATTTTCTACAATTTAGAAGGAAAAATTGAAATTATTATGTCAATTTTGCTAATTGGACTGAACAACTCAAAATTATTAAATATATTTGAAATCTTATGTGAAAGAACATTCCTTAGTAAATTATCAAATTTAGAATAAATTATTTTTATTCGTTTTACTTGTTTTTTCAGGGTTTACTACGATTATTTTGAATAAATCACAAATATGAATGAACATTACGAAAATAGATAAAGATTTAACCAAGATCAATCATATTAAATTTTTAAATGAATAATTATCTACAAACAAACATTCATGATTTCATTTTCTATTAAAGTATTTATCTGAATTATTATTATTATAGCTTATAAAAGGTTGAAAGTGGTTCTTTTCAATAAAGAATGATTTCTATCAGGTTTTGAAAACAAATTTTTATAAAAATTAAATATATAAATAGGTCAGAGTTGCAACTCACAAAGAGATTTTTGGGAGATCACTAAAATCAGCTTATATTTAGCGTTTAACAAAGCTACTTGTAGTAATTTGGAACAGCGCTGTGAATATCAAATTTGATTATAATTAATTAATATGATTTCATATGCGTCAAATTAACCAGAGTTCTTGATTTCAAAGTTATAGAACTAAAATGTAATAGAATAGGAAGTTGACAAATGGGATTATAAAAAAGCGAGACTTGTAAAAACTAAAGTTCAAATCAGAATTACTTCAGAAAATAATCTTATTTACTCAACATTAGAAGGTGTCGTTTTGAGAGAGTAAGTGATAATTTATTAAGTTTATAAAGAGAAATTTATTAAGACAATTTTGGGTATTTGGAAGTTTTGAAAAATATTGAATAAATTGCACATCTCCAATGGCATGGTGAATATGGGCAGAATTATAGAAAATTAGGTAAATGGGAAGCCACATGGGATGGAGAAACTCTTTAAAATGTTGGAGGGTATAATAAAATGATGGGGAAGATAGTATACTACTAAGAAGGTTTAAAGGAAGGTTTATGGAAAGAGCCAATTAAGAATTATTGGAGGTATGTATAACTAAGGAATGTAAATATAGTAAAGCCTAAGTATTTGAAAGTGGAGAATATTTTCACAATAAAAGGTAAGGAAGATGGAATTTTACCTAATAAAACAAAAATATGTATTATTATTGACTATTAAAGTAATTAAACTATTGGTGGTGGATCATACAATGAGTAAGCTAAGAAAAACGGTAAATGGACAGAATTACATGAAGGGGTATATGATGATTTATAAGTCACATGGGATGGCGAATACAAAAATGGTTAAAAAGTGGGTAGTTGGAATATTATGAATGACAATTTAAAGATGTAAACATATTAAAATAAAGGCTTATGATAATAAATAATATTTATAGTGGAGGTGGATCGTTTGGAGATGGTGATGGATTTAAGTAGGGAAGTTGGGTTGAATTATGGAATGGATTCACTTGTTTTAGCTGGGTGACTGAAAATGGAGAGTATCAAAATGGTAAAAAGGTTGGTAGATGGGATATGTGGTATAAGGACTATGATAATAAGCAAAGCTTTAAAATGTAAAAAAAACCATAAGTTTTATGCTGAAGTGGTGGTGGATTATATGATGAAGGAGGCAATAAATTAGGCAATTGGGTGGAACTATCAGATGGTTTTTCTGAAGGTTCTTAAGTTACTTACGTCGGTGTATATAAAAGTGGAACAAAAATCGGTCAATGGAATATTTGGTACAAGATGGAGTATGGTGATGAGAAAAAAGAAAGGCTGTAAAAATTCTATATAAAACTTGCATTTAATAATGAAAACGATTATTTTTTTTAGTGGAGGCGGATCGTATGATGAAGAAGGCAATAAGTTAGGAAATTGGGTGGAAGTATCAGAAGATTTTTCTGAAGAATCTTAAGTCACTTATGTTGGAGTGTATAACAATGGAAAAAAAGTTGGTAGATGGGATATATGGTATCAGGAGGATGATGAAAACATTAAAATGTAAGAAATAAAATACAAAGTTCATTATGTATGTTATAGTGGAGGGGGATAATATACTGATGGGATTAAATTTGGTAAATGGTTGGAAGAGTCGGATGGTTTTTGTGATTGCTCTTAAATAACTTGGGAAGGTGAATATAAAAATGGTAAAAAAATTGGTTAGTGGAATATTTTATATGAAAACTCAAAGATGTAAAATTATATTATAAAGTGGGCATATTAATAATCTATGCGGTTAATAAAGTGGCGGCGGATCATATGATGAACAAGGCGAAGAGAGTAAATTGGGGAATTGGGTAGAAGTGTCAGAACATTTTGCATATTCTTCTTAAGTAACTTTGGAAGGCAAATACGAAAACGGCAAAAAGATTGGTAGATGGAATATTTGGTATTAGAATGCGGATAATAATGAAATTTCAAAAATGTAAAAATTATTATGAAAGATTTATAACAATAATCAATATTGTAAAGTGGGGGTGGATCTTACGAAGAAAGGGAAACAGGAATTAAACAGGGTAGTTGGGTAGAAGTGTCGGAAGAGTTTTCATATGATTCTTAAGTAACTAAGAGTGGTGAATACAAAAATGGTAAAAAATGTGGTATTTGGTTGATTATGGAAAGAGAAACTATAATAAAAGAAATAAATTATGACAAATGAAATAATAATATAATATAATTAAGTTATAATTGGAATTATATTTTAGCAATTTTAATTATTGAGTAATCTTTACTTTGAGAATCTTTTTAAATATATTGATTAAAGATTTGATAATACACTTAATTAATATAATGTTATAAATCAATTCAGCTTTTTTTCGACAAATTCTCCTTTCTTTAATCCGTTCTAATATTCTCCAATAAACACGCATTGATTCCAGCTAATTGAAAATTATAAAATAAAAAACCAAAAGAAATTATCACACAATTCGATCCACTTTCCATCTTTCATTCCATATTCATTAAATTAGCCCCCACCACTTTGTTATAATATTAATAATTTACATGTTTTTAAACTATGATTCGCTATTTATTCTGAACATTGTATCCCACTTCTTTTATTTTTACCCATTACAGTAATAACCTTTATAAATGATTTATGAATCGCTAAATAGTTATACTAAGTATATACTCCCAAAAATTCTCATCCAAATCAATCCATTCCTCAATTTTTTATCCATTTTCATTATAGGCGCCACCACCTCTAAAACTCATAAAGTTGATACATAATTTCAGATTTTTTTTTTTCTTCAAGGCAATACTAAGTTTTCCAATAACCTTGTTTTTTGCCAAACTTATAAACTCCTTCATAATTAATTAAACAACCACTAGAATATCAATATATTAAAACTCAAAAAAGTTTTTATGCAAAACTATCCAATCTCCTGTTTTATTTCCATTATCATCATAGTTACCGTTACAACTACATATTACACCATTATTTACATTGTCCTGATATCTTGTTTATTTTTTGGTTGATATGAAGTTATCCATTTTCCAAATTTTTTCTCTTATATATATTAACCATTATAAGTAACCTAACAATTACTATTATTTAATCTAACATCCTACTTTTAATAATTATTATGTAATTCAATCCATTATCCAATTTTTAAACCTAACTCATCATATGTATTCTCTATACAAAATTTTGGTCAGAGATTAAATTGGATAATTAAATAAATTTATATTCCATCCAAATTTTATTTAAAATGCTATATGCAACGTATATTTATTAAAATCTTTTTGCTTTAATAATACCACCCCCACTAAGTATATACATATATTTTTACATTATGACTTCTTAAGATTTTTCTTATCTCTTTTATAAAATGTTCCACTTACCTTATTTTAATCCTTCTCTATAAGTTCCAACCCAAAATACTTAGCAATCCCTTATTTATAAATAATATTCTACTTATTATAATTTTCAAAAACTTCTATCCACTTTCCATTCTTCTTTCCATCTTGATCATATACTCCTTATGCTCTAATAAATAACTAATTTAAATTTACATAATTTTATTCTGATGGACTATGAGCTCAATTCCTTATTTTTTTCCATTTTTATATTCTCCGATTATATACACTTACAATTCACTAAATTAAATTTTACTTTACCTTTTTAGATTAGTGTTCAATTCCACCCATTTTCCATCTTTCACATTGGGTTGAATATGATTACCCCCACCACTAATATATTTATTTGTATTATTTCTTACATGATAAGATTGTCTAGTTTTGTAACCCAATTTCCAATTTTTTTACCCTCTATATATTCTCCAATATATAATGCTTTAAATAAACTAGATATTGATATATGACATATACTCAGAATAATTTTCGTATTATTCTTTCCAAATATCAGTTTTATTTCCTTTATCATTATAAATACCTCCAATATCAGTAACTTCATTCTTCCAGATAACAGTCCACAATCCTATTTTCTTGTCAGCTTTATCGTACGACCCTCTCCAGCTTAATTTTTTAATTTATTCGATATTTCTACAAATATTATAATTGTTCATTTAAATATCTTGCTTTTTATCCCTTATTAATTTAAAAGAACTTACATTCTCATAATTGCTCCATCTTTTATATACTATATTTCCCCACTAGAAGTAACTTCAATCTTGAATTTGGTTTTGTATAACCTATTTTTGTATCTGTACCATCCAGTTTCTCTGAAAATTCCATCCTTCCATTTAATGTGAATTTTATTCATAATATCTTTTTATATTTTCTAAACTTAGTTCTCTATCATCTAATCGATCTTTTAACTAATTATCTGAATAACAAATACCATGTCGTAGTAAAATTTTATAGATTTTTATCTAATTTAGAGATTTAGTTTGATAGATTTGAATTGAGTTTTTGAAGTGTAAATAATTTTTATTCTTTTATTTTAAGATGAGCAGTTAACTTAACACCTTCTAAAATGTCAACTAAAATATTGATATCATGCCAAGATGTATTGCTCAATGCTATGTTATCTGTCAAAAATTTGTAGAAAAATTACTCTTAGGACTCAATTTCTTGATACATTTTTAGTGTTGTTTATCTGATAGTTTAAATGAAGACTTTAAATTTCTATTCCAATTCGTTAATCATTATTTAGAATCTAAGCCTTTAAGCTTTTAATTGAGACTGATCACTAATTTATAATTCAACTATTTTTGCTTTTAAACGTTCTTAAAATTTTTATATTGTTAGGGTTTTATCAAATGGAATTTTGTGAGTGTAAAGGCAATCTGAGCATAGCATTCTTTAACATTCATGTTTGGAAATACAAATAAATGAAATTTGTTTCTGAGTATGATTTTTACAATAGACTGGAATGGAAGCCATTAATTTATCAATACTATTAAATTATTTAGTAAATAAAACTTGTGAAAGCTAATTAAAAATAGGAATAAATTCTTAATCTAAGGATAAGATTATATATTCTTGTATACATGTTATAATTAAATGAAATTAGAATAGTCTACCTTCAATTATATTATCATTTAACTTTAAACAGAGATATATATATATATATTCGGATGAATCAATTAGAATCTAATAGTAATAATTAAAAATAATAAGGAAATTTATGCTCCCTTAATATATCCTATTAAATTAATTTAATTTCTTTGTTGATTAATCATTAATATTGTGATTATCCTCCCAAAAAGTATCAGTTAAAGTCTAATATTCTCAGAGTTTGAATTACCTTCCTTTTTTGCTTCTAAAAATGATTGATAATTTATTCGTTTTTAATCAGACATCTTGCGAAATCCTAGCCCTAATAACATTTGATGTAGAATTGTTTAAGATCGTAAGTTCTAGTTATTTAATATAAATTCTTAATAAATATGGAAGAATTTATTACTCAGTATTATGGAAGTATGTAATATTCACAAATTTCGAAATTATTTTAACTCATATATGTATTAAATTGTTGTTTTATTTCTATAGAGTGAAAATAATTAGAAATTTTAATTAATATTTACTTGAACGATTGCGACATTCAAACTATTTTAGGATAGTTGCACAAATGTAAATATAAATTAAGACCATAATTATTTAGACTTTGCTCAAATTAGTGTAAATACAGATTTCATACTTATGAAGATTAATAGTAGAAACAAACATTTTACAATATTAAAAGCAATGAAATAAATATATCTAAAATAACAGATATTCTCAATCATTCCTAGGTTTAATAAGCACAATTTTGTGGGTAAAATTGAGGAAAAAACTAAAGATATTAATTTTGAAATGTATAAGCATATAATTATACTTTCAGGAGTATTTTATAATGTTAATATAATGAGGATCAAATTAAATTTTATTTAATTGTTTATCATAATATTCTAATATATATTACTGAAATTTCCTAATTTTTAAAGCAGATAGAAATGCCTTAAAGAAACAAAATTATGTTGATATCCAAAATAGTTATATTGCTATTTCAGAACTTTTGGTGTTAATTTTAATATATAGAAATAATTTAAAAAAAAAAGTGTTGTTAATATTTTTATAGAAATATAATTATGA;start=67872;subtype=EXTERNAL;support_ref=78;support_variant=1;type=ALTERNATIVE;
scaffold51_160_with_IES	MILORD	internal_eliminated_sequence	67886	76419	.	.	.	ID=MILORD.160.67886.76419;Name=MILORD.160.67886.76419;bounded_by_ta=TRUE;common_boundary=None;end=76419;ies_id=IESPGM.PTET51.1.160.64634;ies_left_dist=500;ies_min_dist=500;ies_right_dist=-7939;junction_seq=atatttattttataaTAgaaatataattatga;read_names=J00121:27:H3GGKBBXX:5:1223:28869:26230;sequence=TATTATTATTTATATTAAGAATGACTCCATATATAATTATATATAAATGCTAATTTACTTAAATTTTGATATATCTACAGCATCGAAAATTCCTGAATATAGCTACTAACGATATAACTTAGTTGAATTATTTTAGTTGTATTTATTTCTTAAAGATCTACCAGGACACTAAATTTTAACACTAATTTATTTTAGGTGTTAGCTGTTCTATATATCTATATCTACCAAGGGTTTGTTGTCTTAATTCGAGGAATTTTCAATTTCTTAATAAAAGTATCGGAGACTCCGAATTTACTTTCTCATAGACCTCTTTTGTTATAATTTTTAATTTCAATATTTTAAAAGGGTGAAAATTCTAGAGTATTATGGAGAGTGAATGATATAAGTTATAGTAAGTAAACAATTGCTTTAGACGCTTGTACTTTAAATTTAGCATTAATTAAGAGTTTTTCTTTGATGGATGCTTTCATAAATTATTTTATGATTACAATATTCTCAAATATTGTTGGTGTATTTGAATTAGAAACTATTAAGGATATAATTAATGATTTTATAAGAATTCTTAATAAAATAAAGGTTTTTATTTTTATCACCATATTTAAAGTATGAATTTTTCTTTGCATTGTTTTACTGATTAAATAAAACATTAATGTATAAATTATAATTATTCATTTAAGCTTCTTGTTTTATAACAGAAATACAATTCTATAATCCAAAAAGATTCTTCTATTTTTAATTTCGGTTTTTGAAATATAAAAGGGATATGTTGGACGATATGATAATTTTGTTTATTAAATCTTTCTTCTAAATCAGAATAGTTTAAGTAGTTAATTCAAATTACTACCCAAAAATTAACAATATTAAGTATCCAAAGTCTCAAATTTCTAAGAACACTTTAGAGACTTGTTTCTTGAATGAGGTAGATAATTAGTGAATTCTTAAAGGAGTTATTTTGCTTAAATTGTAATGCTTAGTGATGATTGGAGATTTGTGGTGATAATATTTCTTTTATTCTGAACAAATAAAGAGCATCCACATATTTGTTTATAGTTCTTAGGTTCAACTTTAAAGCAGTATATAATTTAGTAATGACATTTTGATCCATTACAGAAAGGTCCTATATAGTTCTTATTATATAATTAGCCATGAATTTAATTTTAAGAAACTAATAAATTATTTAAAAGATGTTTGTAAAAGAATAAAAATAACCTGATGGTAGCCTAATTCTCTTTCCAAAATCAGAACATAAATATTCATTGATTTGGGTAATGTAACAATTTATAATTAGATGCATGGATTGGGGGATACTGCTTATGGATTCTTAAGCATGTTTTAAAAATAATAAATTGTCAACCCAGAAACCAAAGTACTTCTACTGTAAGCACCTAAAAGACGAGTTACTATAAATAAAGGCCATGTTAGTTCGAGTTGGTTTGATATTAAGGTACCGGAACCAGATATTGAAAAAAATTCAGATTTGGAATATTTTAAAACTGTAAATCTATTATTCATAATTAGACTGTATCTATAGATGAAATTGAGGAGTCAAAAATGATAATCAATAAATATTTAAATGAAGAGGTAGCTAAGGTATAAGCAAAAAATGTATTCATTGGAGGATTTTCATAAGGTTGTTGTATGGCATTAGAAGTTGGTTTGAGTTATTCTTAAAAACTTGGAGGCATAATTGGTTTATCAGGAGATCTATTTACTTCGACAAAATTATAGGAAATTTAAGATCAAACTCCACTTTTGATTATTCATGGAAAGGATGATTCAGTGGTTCCCTGTGATTTTTTATCACGAAGTCTTGAAAGACTGAAAACACCTAATCGCATAAATTATAATCATATCATACTACCAAATCTAGAACATGAAGTTAGTTATAAATGTGTTTAGTTAATGATCCAATTTTTCTAAAAAAATCAGATTTGAGTCAATTTATGAAAATGTATATTTTAATAATAACATATTTAATTGTAATAGTCTCCTTCTTCATCAGAAAAACAATATAATTTAATAACTTTATAGATTTTCTACAATTTAGAAGGAAAAATTGAAATTATTATGTCAATTTTGCTAATTGGACTGAACAACTCAAAATTATTAAATATATTTGAAATCTTATGTGAAAGAACATTCCTTAGTAAATTATCAAATTTAGAATAAATTATTTTTATTCGTTTTACTTGTTTTTTCAGGGTTTACTACGATTATTTTGAATAAATCACAAATATGAATGAACATTACGAAAATAGATAAAGATTTAACCAAGATCAATCATATTAAATTTTTAAATGAATAATTATCTACAAACAAACATTCATGATTTCATTTTCTATTAAAGTATTTATCTGAATTATTATTATTATAGCTTATAAAAGGTTGAAAGTGGTTCTTTTCAATAAAGAATGATTTCTATCAGGTTTTGAAAACAAATTTTTATAAAAATTAAATATATAAATAGGTCAGAGTTGCAACTCACAAAGAGATTTTTGGGAGATCACTAAAATCAGCTTATATTTAGCGTTTAACAAAGCTACTTGTAGTAATTTGGAACAGCGCTGTGAATATCAAATTTGATTATAATTAATTAATATGATTTCATATGCGTCAAATTAACCAGAGTTCTTGATTTCAAAGTTATAGAACTAAAATGTAATAGAATAGGAAGTTGACAAATGGGATTATAAAAAAGCGAGACTTGTAAAAACTAAAGTTCAAATCAGAATTACTTCAGAAAATAATCTTATTTACTCAACATTAGAAGGTGTCGTTTTGAGAGAGTAAGTGATAATTTATTAAGTTTATAAAGAGAAATTTATTAAGACAATTTTGGGTATTTGGAAGTTTTGAAAAATATTGAATAAATTGCACATCTCCAATGGCATGGTGAATATGGGCAGAATTATAGAAAATTAGGTAAATGGGAAGCCACATGGGATGGAGAAACTCTTTAAAATGTTGGAGGGTATAATAAAATGATGGGGAAGATAGTATACTACTAAGAAGGTTTAAAGGAAGGTTTATGGAAAGAGCCAATTAAGAATTATTGGAGGTATGTATAACTAAGGAATGTAAATATAGTAAAGCCTAAGTATTTGAAAGTGGAGAATATTTTCACAATAAAAGGTAAGGAAGATGGAATTTTACCTAATAAAACAAAAATATGTATTATTATTGACTATTAAAGTAATTAAACTATTGGTGGTGGATCATACAATGAGTAAGCTAAGAAAAACGGTAAATGGACAGAATTACATGAAGGGGTATATGATGATTTATAAGTCACATGGGATGGCGAATACAAAAATGGTTAAAAAGTGGGTAGTTGGAATATTATGAATGACAATTTAAAGATGTAAACATATTAAAATAAAGGCTTATGATAATAAATAATATTTATAGTGGAGGTGGATCGTTTGGAGATGGTGATGGATTTAAGTAGGGAAGTTGGGTTGAATTATGGAATGGATTCACTTGTTTTAGCTGGGTGACTGAAAATGGAGAGTATCAAAATGGTAAAAAGGTTGGTAGATGGGATATGTGGTATAAGGACTATGATAATAAGCAAAGCTTTAAAATGTAAAAAAAACCATAAGTTTTATGCTGAAGTGGTGGTGGATTATATGATGAAGGAGGCAATAAATTAGGCAATTGGGTGGAACTATCAGATGGTTTTTCTGAAGGTTCTTAAGTTACTTACGTCGGTGTATATAAAAGTGGAACAAAAATCGGTCAATGGAATATTTGGTACAAGATGGAGTATGGTGATGAGAAAAAAGAAAGGCTGTAAAAATTCTATATAAAACTTGCATTTAATAATGAAAACGATTATTTTTTTTAGTGGAGGCGGATCGTATGATGAAGAAGGCAATAAGTTAGGAAATTGGGTGGAAGTATCAGAAGATTTTTCTGAAGAATCTTAAGTCACTTATGTTGGAGTGTATAACAATGGAAAAAAAGTTGGTAGATGGGATATATGGTATCAGGAGGATGATGAAAACATTAAAATGTAAGAAATAAAATACAAAGTTCATTATGTATGTTATAGTGGAGGGGGATAATATACTGATGGGATTAAATTTGGTAAATGGTTGGAAGAGTCGGATGGTTTTTGTGATTGCTCTTAAATAACTTGGGAAGGTGAATATAAAAATGGTAAAAAAATTGGTTAGTGGAATATTTTATATGAAAACTCAAAGATGTAAAATTATATTATAAAGTGGGCATATTAATAATCTATGCGGTTAATAAAGTGGCGGCGGATCATATGATGAACAAGGCGAAGAGAGTAAATTGGGGAATTGGGTAGAAGTGTCAGAACATTTTGCATATTCTTCTTAAGTAACTTTGGAAGGCAAATACGAAAACGGCAAAAAGATTGGTAGATGGAATATTTGGTATTAGAATGCGGATAATAATGAAATTTCAAAAATGTAAAAATTATTATGAAAGATTTATAACAATAATCAATATTGTAAAGTGGGGGTGGATCTTACGAAGAAAGGGAAACAGGAATTAAACAGGGTAGTTGGGTAGAAGTGTCGGAAGAGTTTTCATATGATTCTTAAGTAACTAAGAGTGGTGAATACAAAAATGGTAAAAAATGTGGTATTTGGTTGATTATGGAAAGAGAAACTATAATAAAAGAAATAAATTATGACAAATGAAATAATAATATAATATAATTAAGTTATAATTGGAATTATATTTTAGCAATTTTAATTATTGAGTAATCTTTACTTTGAGAATCTTTTTAAATATATTGATTAAAGATTTGATAATACACTTAATTAATATAATGTTATAAATCAATTCAGCTTTTTTTCGACAAATTCTCCTTTCTTTAATCCGTTCTAATATTCTCCAATAAACACGCATTGATTCCAGCTAATTGAAAATTATAAAATAAAAAACCAAAAGAAATTATCACACAATTCGATCCACTTTCCATCTTTCATTCCATATTCATTAAATTAGCCCCCACCACTTTGTTATAATATTAATAATTTACATGTTTTTAAACTATGATTCGCTATTTATTCTGAACATTGTATCCCACTTCTTTTATTTTTACCCATTACAGTAATAACCTTTATAAATGATTTATGAATCGCTAAATAGTTATACTAAGTATATACTCCCAAAAATTCTCATCCAAATCAATCCATTCCTCAATTTTTTATCCATTTTCATTATAGGCGCCACCACCTCTAAAACTCATAAAGTTGATACATAATTTCAGATTTTTTTTTTTCTTCAAGGCAATACTAAGTTTTCCAATAACCTTGTTTTTTGCCAAACTTATAAACTCCTTCATAATTAATTAAACAACCACTAGAATATCAATATATTAAAACTCAAAAAAGTTTTTATGCAAAACTATCCAATCTCCTGTTTTATTTCCATTATCATCATAGTTACCGTTACAACTACATATTACACCATTATTTACATTGTCCTGATATCTTGTTTATTTTTTGGTTGATATGAAGTTATCCATTTTCCAAATTTTTTCTCTTATATATATTAACCATTATAAGTAACCTAACAATTACTATTATTTAATCTAACATCCTACTTTTAATAATTATTATGTAATTCAATCCATTATCCAATTTTTAAACCTAACTCATCATATGTATTCTCTATACAAAATTTTGGTCAGAGATTAAATTGGATAATTAAATAAATTTATATTCCATCCAAATTTTATTTAAAATGCTATATGCAACGTATATTTATTAAAATCTTTTTGCTTTAATAATACCACCCCCACTAAGTATATACATATATTTTTACATTATGACTTCTTAAGATTTTTCTTATCTCTTTTATAAAATGTTCCACTTACCTTATTTTAATCCTTCTCTATAAGTTCCAACCCAAAATACTTAGCAATCCCTTATTTATAAATAATATTCTACTTATTATAATTTTCAAAAACTTCTATCCACTTTCCATTCTTCTTTCCATCTTGATCATATACTCCTTATGCTCTAATAAATAACTAATTTAAATTTACATAATTTTATTCTGATGGACTATGAGCTCAATTCCTTATTTTTTTCCATTTTTATATTCTCCGATTATATACACTTACAATTCACTAAATTAAATTTTACTTTACCTTTTTAGATTAGTGTTCAATTCCACCCATTTTCCATCTTTCACATTGGGTTGAATATGATTACCCCCACCACTAATATATTTATTTGTATTATTTCTTACATGATAAGATTGTCTAGTTTTGTAACCCAATTTCCAATTTTTTTACCCTCTATATATTCTCCAATATATAATGCTTTAAATAAACTAGATATTGATATATGACATATACTCAGAATAATTTTCGTATTATTCTTTCCAAATATCAGTTTTATTTCCTTTATCATTATAAATACCTCCAATATCAGTAACTTCATTCTTCCAGATAACAGTCCACAATCCTATTTTCTTGTCAGCTTTATCGTACGACCCTCTCCAGCTTAATTTTTTAATTTATTCGATATTTCTACAAATATTATAATTGTTCATTTAAATATCTTGCTTTTTATCCCTTATTAATTTAAAAGAACTTACATTCTCATAATTGCTCCATCTTTTATATACTATATTTCCCCACTAGAAGTAACTTCAATCTTGAATTTGGTTTTGTATAACCTATTTTTGTATCTGTACCATCCAGTTTCTCTGAAAATTCCATCCTTCCATTTAATGTGAATTTTATTCATAATATCTTTTTATATTTTCTAAACTTAGTTCTCTATCATCTAATCGATCTTTTAACTAATTATCTGAATAACAAATACCATGTCGTAGTAAAATTTTATAGATTTTTATCTAATTTAGAGATTTAGTTTGATAGATTTGAATTGAGTTTTTGAAGTGTAAATAATTTTTATTCTTTTATTTTAAGATGAGCAGTTAACTTAACACCTTCTAAAATGTCAACTAAAATATTGATATCATGCCAAGATGTATTGCTCAATGCTATGTTATCTGTCAAAAATTTGTAGAAAAATTACTCTTAGGACTCAATTTCTTGATACATTTTTAGTGTTGTTTATCTGATAGTTTAAATGAAGACTTTAAATTTCTATTCCAATTCGTTAATCATTATTTAGAATCTAAGCCTTTAAGCTTTTAATTGAGACTGATCACTAATTTATAATTCAACTATTTTTGCTTTTAAACGTTCTTAAAATTTTTATATTGTTAGGGTTTTATCAAATGGAATTTTGTGAGTGTAAAGGCAATCTGAGCATAGCATTCTTTAACATTCATGTTTGGAAATACAAATAAATGAAATTTGTTTCTGAGTATGATTTTTACAATAGACTGGAATGGAAGCCATTAATTTATCAATACTATTAAATTATTTAGTAAATAAAACTTGTGAAAGCTAATTAAAAATAGGAATAAATTCTTAATCTAAGGATAAGATTATATATTCTTGTATACATGTTATAATTAAATGAAATTAGAATAGTCTACCTTCAATTATATTATCATTTAACTTTAAACAGAGATATATATATATATATTCGGATGAATCAATTAGAATCTAATAGTAATAATTAAAAATAATAAGGAAATTTATGCTCCCTTAATATATCCTATTAAATTAATTTAATTTCTTTGTTGATTAATCATTAATATTGTGATTATCCTCCCAAAAAGTATCAGTTAAAGTCTAATATTCTCAGAGTTTGAATTACCTTCCTTTTTTGCTTCTAAAAATGATTGATAATTTATTCGTTTTTAATCAGACATCTTGCGAAATCCTAGCCCTAATAACATTTGATGTAGAATTGTTTAAGATCGTAAGTTCTAGTTATTTAATATAAATTCTTAATAAATATGGAAGAATTTATTACTCAGTATTATGGAAGTATGTAATATTCACAAATTTCGAAATTATTTTAACTCATATATGTATTAAATTGTTGTTTTATTTCTATAGAGTGAAAATAATTAGAAATTTTAATTAATATTTACTTGAACGATTGCGACATTCAAACTATTTTAGGATAGTTGCACAAATGTAAATATAAATTAAGACCATAATTATTTAGACTTTGCTCAAATTAGTGTAAATACAGATTTCATACTTATGAAGATTAATAGTAGAAACAAACATTTTACAATATTAAAAGCAATGAAATAAATATATCTAAAATAACAGATATTCTCAATCATTCCTAGGTTTAATAAGCACAATTTTGTGGGTAAAATTGAGGAAAAAACTAAAGATATTAATTTTGAAATGTATAAGCATATAATTATACTTTCAGGAGTATTTTATAATGTTAATATAATGAGGATCAAATTAAATTTTATTTAATTGTTTATCATAATATTCTAATATATATTACTGAAATTTCCTAATTTTTAAAGCAGATAGAAATGCCTTAAAGAAACAAAATTATGTTGATATCCAAAATAGTTATATTGCTATTTCAGAACTTTTGGTGTTAATTTTAATATATAGAAATAATTTAAAAAAAAAAGTGTTGTTAATATTTTTA;start=67886;subtype=EXTERNAL;support_ref=79;support_variant=1;type=ALTERNATIVE;
scaffold51_160_with_IES	MILORD	internal_eliminated_sequence	67898	73526	.	.	.	ID=MILORD.160.67898.73526;Name=MILORD.160.67898.73526;bounded_by_ta=TRUE;common_boundary=None;end=73526;ies_id=IESPGM.PTET51.1.160.69657;ies_left_dist=5633;ies_min_dist=129;ies_right_dist=129;junction_seq=taatattattatttaTAtgtattctctataca;read_names=J00121:27:H3GGKBBXX:5:1102:11525:30573;sequence=TATTAAGAATGACTCCATATATAATTATATATAAATGCTAATTTACTTAAATTTTGATATATCTACAGCATCGAAAATTCCTGAATATAGCTACTAACGATATAACTTAGTTGAATTATTTTAGTTGTATTTATTTCTTAAAGATCTACCAGGACACTAAATTTTAACACTAATTTATTTTAGGTGTTAGCTGTTCTATATATCTATATCTACCAAGGGTTTGTTGTCTTAATTCGAGGAATTTTCAATTTCTTAATAAAAGTATCGGAGACTCCGAATTTACTTTCTCATAGACCTCTTTTGTTATAATTTTTAATTTCAATATTTTAAAAGGGTGAAAATTCTAGAGTATTATGGAGAGTGAATGATATAAGTTATAGTAAGTAAACAATTGCTTTAGACGCTTGTACTTTAAATTTAGCATTAATTAAGAGTTTTTCTTTGATGGATGCTTTCATAAATTATTTTATGATTACAATATTCTCAAATATTGTTGGTGTATTTGAATTAGAAACTATTAAGGATATAATTAATGATTTTATAAGAATTCTTAATAAAATAAAGGTTTTTATTTTTATCACCATATTTAAAGTATGAATTTTTCTTTGCATTGTTTTACTGATTAAATAAAACATTAATGTATAAATTATAATTATTCATTTAAGCTTCTTGTTTTATAACAGAAATACAATTCTATAATCCAAAAAGATTCTTCTATTTTTAATTTCGGTTTTTGAAATATAAAAGGGATATGTTGGACGATATGATAATTTTGTTTATTAAATCTTTCTTCTAAATCAGAATAGTTTAAGTAGTTAATTCAAATTACTACCCAAAAATTAACAATATTAAGTATCCAAAGTCTCAAATTTCTAAGAACACTTTAGAGACTTGTTTCTTGAATGAGGTAGATAATTAGTGAATTCTTAAAGGAGTTATTTTGCTTAAATTGTAATGCTTAGTGATGATTGGAGATTTGTGGTGATAATATTTCTTTTATTCTGAACAAATAAAGAGCATCCACATATTTGTTTATAGTTCTTAGGTTCAACTTTAAAGCAGTATATAATTTAGTAATGACATTTTGATCCATTACAGAAAGGTCCTATATAGTTCTTATTATATAATTAGCCATGAATTTAATTTTAAGAAACTAATAAATTATTTAAAAGATGTTTGTAAAAGAATAAAAATAACCTGATGGTAGCCTAATTCTCTTTCCAAAATCAGAACATAAATATTCATTGATTTGGGTAATGTAACAATTTATAATTAGATGCATGGATTGGGGGATACTGCTTATGGATTCTTAAGCATGTTTTAAAAATAATAAATTGTCAACCCAGAAACCAAAGTACTTCTACTGTAAGCACCTAAAAGACGAGTTACTATAAATAAAGGCCATGTTAGTTCGAGTTGGTTTGATATTAAGGTACCGGAACCAGATATTGAAAAAAATTCAGATTTGGAATATTTTAAAACTGTAAATCTATTATTCATAATTAGACTGTATCTATAGATGAAATTGAGGAGTCAAAAATGATAATCAATAAATATTTAAATGAAGAGGTAGCTAAGGTATAAGCAAAAAATGTATTCATTGGAGGATTTTCATAAGGTTGTTGTATGGCATTAGAAGTTGGTTTGAGTTATTCTTAAAAACTTGGAGGCATAATTGGTTTATCAGGAGATCTATTTACTTCGACAAAATTATAGGAAATTTAAGATCAAACTCCACTTTTGATTATTCATGGAAAGGATGATTCAGTGGTTCCCTGTGATTTTTTATCACGAAGTCTTGAAAGACTGAAAACACCTAATCGCATAAATTATAATCATATCATACTACCAAATCTAGAACATGAAGTTAGTTATAAATGTGTTTAGTTAATGATCCAATTTTTCTAAAAAAATCAGATTTGAGTCAATTTATGAAAATGTATATTTTAATAATAACATATTTAATTGTAATAGTCTCCTTCTTCATCAGAAAAACAATATAATTTAATAACTTTATAGATTTTCTACAATTTAGAAGGAAAAATTGAAATTATTATGTCAATTTTGCTAATTGGACTGAACAACTCAAAATTATTAAATATATTTGAAATCTTATGTGAAAGAACATTCCTTAGTAAATTATCAAATTTAGAATAAATTATTTTTATTCGTTTTACTTGTTTTTTCAGGGTTTACTACGATTATTTTGAATAAATCACAAATATGAATGAACATTACGAAAATAGATAAAGATTTAACCAAGATCAATCATATTAAATTTTTAAATGAATAATTATCTACAAACAAACATTCATGATTTCATTTTCTATTAAAGTATTTATCTGAATTATTATTATTATAGCTTATAAAAGGTTGAAAGTGGTTCTTTTCAATAAAGAATGATTTCTATCAGGTTTTGAAAACAAATTTTTATAAAAATTAAATATATAAATAGGTCAGAGTTGCAACTCACAAAGAGATTTTTGGGAGATCACTAAAATCAGCTTATATTTAGCGTTTAACAAAGCTACTTGTAGTAATTTGGAACAGCGCTGTGAATATCAAATTTGATTATAATTAATTAATATGATTTCATATGCGTCAAATTAACCAGAGTTCTTGATTTCAAAGTTATAGAACTAAAATGTAATAGAATAGGAAGTTGACAAATGGGATTATAAAAAAGCGAGACTTGTAAAAACTAAAGTTCAAATCAGAATTACTTCAGAAAATAATCTTATTTACTCAACATTAGAAGGTGTCGTTTTGAGAGAGTAAGTGATAATTTATTAAGTTTATAAAGAGAAATTTATTAAGACAATTTTGGGTATTTGGAAGTTTTGAAAAATATTGAATAAATTGCACATCTCCAATGGCATGGTGAATATGGGCAGAATTATAGAAAATTAGGTAAATGGGAAGCCACATGGGATGGAGAAACTCTTTAAAATGTTGGAGGGTATAATAAAATGATGGGGAAGATAGTATACTACTAAGAAGGTTTAAAGGAAGGTTTATGGAAAGAGCCAATTAAGAATTATTGGAGGTATGTATAACTAAGGAATGTAAATATAGTAAAGCCTAAGTATTTGAAAGTGGAGAATATTTTCACAATAAAAGGTAAGGAAGATGGAATTTTACCTAATAAAACAAAAATATGTATTATTATTGACTATTAAAGTAATTAAACTATTGGTGGTGGATCATACAATGAGTAAGCTAAGAAAAACGGTAAATGGACAGAATTACATGAAGGGGTATATGATGATTTATAAGTCACATGGGATGGCGAATACAAAAATGGTTAAAAAGTGGGTAGTTGGAATATTATGAATGACAATTTAAAGATGTAAACATATTAAAATAAAGGCTTATGATAATAAATAATATTTATAGTGGAGGTGGATCGTTTGGAGATGGTGATGGATTTAAGTAGGGAAGTTGGGTTGAATTATGGAATGGATTCACTTGTTTTAGCTGGGTGACTGAAAATGGAGAGTATCAAAATGGTAAAAAGGTTGGTAGATGGGATATGTGGTATAAGGACTATGATAATAAGCAAAGCTTTAAAATGTAAAAAAAACCATAAGTTTTATGCTGAAGTGGTGGTGGATTATATGATGAAGGAGGCAATAAATTAGGCAATTGGGTGGAACTATCAGATGGTTTTTCTGAAGGTTCTTAAGTTACTTACGTCGGTGTATATAAAAGTGGAACAAAAATCGGTCAATGGAATATTTGGTACAAGATGGAGTATGGTGATGAGAAAAAAGAAAGGCTGTAAAAATTCTATATAAAACTTGCATTTAATAATGAAAACGATTATTTTTTTTAGTGGAGGCGGATCGTATGATGAAGAAGGCAATAAGTTAGGAAATTGGGTGGAAGTATCAGAAGATTTTTCTGAAGAATCTTAAGTCACTTATGTTGGAGTGTATAACAATGGAAAAAAAGTTGGTAGATGGGATATATGGTATCAGGAGGATGATGAAAACATTAAAATGTAAGAAATAAAATACAAAGTTCATTATGTATGTTATAGTGGAGGGGGATAATATACTGATGGGATTAAATTTGGTAAATGGTTGGAAGAGTCGGATGGTTTTTGTGATTGCTCTTAAATAACTTGGGAAGGTGAATATAAAAATGGTAAAAAAATTGGTTAGTGGAATATTTTATATGAAAACTCAAAGATGTAAAATTATATTATAAAGTGGGCATATTAATAATCTATGCGGTTAATAAAGTGGCGGCGGATCATATGATGAACAAGGCGAAGAGAGTAAATTGGGGAATTGGGTAGAAGTGTCAGAACATTTTGCATATTCTTCTTAAGTAACTTTGGAAGGCAAATACGAAAACGGCAAAAAGATTGGTAGATGGAATATTTGGTATTAGAATGCGGATAATAATGAAATTTCAAAAATGTAAAAATTATTATGAAAGATTTATAACAATAATCAATATTGTAAAGTGGGGGTGGATCTTACGAAGAAAGGGAAACAGGAATTAAACAGGGTAGTTGGGTAGAAGTGTCGGAAGAGTTTTCATATGATTCTTAAGTAACTAAGAGTGGTGAATACAAAAATGGTAAAAAATGTGGTATTTGGTTGATTATGGAAAGAGAAACTATAATAAAAGAAATAAATTATGACAAATGAAATAATAATATAATATAATTAAGTTATAATTGGAATTATATTTTAGCAATTTTAATTATTGAGTAATCTTTACTTTGAGAATCTTTTTAAATATATTGATTAAAGATTTGATAATACACTTAATTAATATAATGTTATAAATCAATTCAGCTTTTTTTCGACAAATTCTCCTTTCTTTAATCCGTTCTAATATTCTCCAATAAACACGCATTGATTCCAGCTAATTGAAAATTATAAAATAAAAAACCAAAAGAAATTATCACACAATTCGATCCACTTTCCATCTTTCATTCCATATTCATTAAATTAGCCCCCACCACTTTGTTATAATATTAATAATTTACATGTTTTTAAACTATGATTCGCTATTTATTCTGAACATTGTATCCCACTTCTTTTATTTTTACCCATTACAGTAATAACCTTTATAAATGATTTATGAATCGCTAAATAGTTATACTAAGTATATACTCCCAAAAATTCTCATCCAAATCAATCCATTCCTCAATTTTTTATCCATTTTCATTATAGGCGCCACCACCTCTAAAACTCATAAAGTTGATACATAATTTCAGATTTTTTTTTTTCTTCAAGGCAATACTAAGTTTTCCAATAACCTTGTTTTTTGCCAAACTTATAAACTCCTTCATAATTAATTAAACAACCACTAGAATATCAATATATTAAAACTCAAAAAAGTTTTTATGCAAAACTATCCAATCTCCTGTTTTATTTCCATTATCATCATAGTTACCGTTACAACTACATATTACACCATTATTTACATTGTCCTGATATCTTGTTTATTTTTTGGTTGATATGAAGTTATCCATTTTCCAAATTTTTTCTCTTATATATATTAACCATTATAAGTAACCTAACAATTACTATTATTTAATCTAACATCCTACTTTTAATAATTATTATGTAATTCAATCCATTATCCAATTTTTAAACCTAACTCATCA;start=67898;subtype=MAC;support_ref=68;support_variant=1;type=CRYPTIC;
scaffold51_160_with_IES	MILORD	internal_eliminated_sequence	67898	76375	.	.	.	ID=MILORD.160.67898.76375;Name=MILORD.160.67898.76375;bounded_by_ta=TRUE;common_boundary=None;end=76375;ies_id=IESPGM.PTET51.1.160.64634;ies_left_dist=488;ies_min_dist=488;ies_right_dist=-7895;junction_seq=taatattattatttaTAtatagaaataattta;read_names=J00121:27:H3GGKBBXX:5:2212:25327:29131;sequence=TATTAAGAATGACTCCATATATAATTATATATAAATGCTAATTTACTTAAATTTTGATATATCTACAGCATCGAAAATTCCTGAATATAGCTACTAACGATATAACTTAGTTGAATTATTTTAGTTGTATTTATTTCTTAAAGATCTACCAGGACACTAAATTTTAACACTAATTTATTTTAGGTGTTAGCTGTTCTATATATCTATATCTACCAAGGGTTTGTTGTCTTAATTCGAGGAATTTTCAATTTCTTAATAAAAGTATCGGAGACTCCGAATTTACTTTCTCATAGACCTCTTTTGTTATAATTTTTAATTTCAATATTTTAAAAGGGTGAAAATTCTAGAGTATTATGGAGAGTGAATGATATAAGTTATAGTAAGTAAACAATTGCTTTAGACGCTTGTACTTTAAATTTAGCATTAATTAAGAGTTTTTCTTTGATGGATGCTTTCATAAATTATTTTATGATTACAATATTCTCAAATATTGTTGGTGTATTTGAATTAGAAACTATTAAGGATATAATTAATGATTTTATAAGAATTCTTAATAAAATAAAGGTTTTTATTTTTATCACCATATTTAAAGTATGAATTTTTCTTTGCATTGTTTTACTGATTAAATAAAACATTAATGTATAAATTATAATTATTCATTTAAGCTTCTTGTTTTATAACAGAAATACAATTCTATAATCCAAAAAGATTCTTCTATTTTTAATTTCGGTTTTTGAAATATAAAAGGGATATGTTGGACGATATGATAATTTTGTTTATTAAATCTTTCTTCTAAATCAGAATAGTTTAAGTAGTTAATTCAAATTACTACCCAAAAATTAACAATATTAAGTATCCAAAGTCTCAAATTTCTAAGAACACTTTAGAGACTTGTTTCTTGAATGAGGTAGATAATTAGTGAATTCTTAAAGGAGTTATTTTGCTTAAATTGTAATGCTTAGTGATGATTGGAGATTTGTGGTGATAATATTTCTTTTATTCTGAACAAATAAAGAGCATCCACATATTTGTTTATAGTTCTTAGGTTCAACTTTAAAGCAGTATATAATTTAGTAATGACATTTTGATCCATTACAGAAAGGTCCTATATAGTTCTTATTATATAATTAGCCATGAATTTAATTTTAAGAAACTAATAAATTATTTAAAAGATGTTTGTAAAAGAATAAAAATAACCTGATGGTAGCCTAATTCTCTTTCCAAAATCAGAACATAAATATTCATTGATTTGGGTAATGTAACAATTTATAATTAGATGCATGGATTGGGGGATACTGCTTATGGATTCTTAAGCATGTTTTAAAAATAATAAATTGTCAACCCAGAAACCAAAGTACTTCTACTGTAAGCACCTAAAAGACGAGTTACTATAAATAAAGGCCATGTTAGTTCGAGTTGGTTTGATATTAAGGTACCGGAACCAGATATTGAAAAAAATTCAGATTTGGAATATTTTAAAACTGTAAATCTATTATTCATAATTAGACTGTATCTATAGATGAAATTGAGGAGTCAAAAATGATAATCAATAAATATTTAAATGAAGAGGTAGCTAAGGTATAAGCAAAAAATGTATTCATTGGAGGATTTTCATAAGGTTGTTGTATGGCATTAGAAGTTGGTTTGAGTTATTCTTAAAAACTTGGAGGCATAATTGGTTTATCAGGAGATCTATTTACTTCGACAAAATTATAGGAAATTTAAGATCAAACTCCACTTTTGATTATTCATGGAAAGGATGATTCAGTGGTTCCCTGTGATTTTTTATCACGAAGTCTTGAAAGACTGAAAACACCTAATCGCATAAATTATAATCATATCATACTACCAAATCTAGAACATGAAGTTAGTTATAAATGTGTTTAGTTAATGATCCAATTTTTCTAAAAAAATCAGATTTGAGTCAATTTATGAAAATGTATATTTTAATAATAACATATTTAATTGTAATAGTCTCCTTCTTCATCAGAAAAACAATATAATTTAATAACTTTATAGATTTTCTACAATTTAGAAGGAAAAATTGAAATTATTATGTCAATTTTGCTAATTGGACTGAACAACTCAAAATTATTAAATATATTTGAAATCTTATGTGAAAGAACATTCCTTAGTAAATTATCAAATTTAGAATAAATTATTTTTATTCGTTTTACTTGTTTTTTCAGGGTTTACTACGATTATTTTGAATAAATCACAAATATGAATGAACATTACGAAAATAGATAAAGATTTAACCAAGATCAATCATATTAAATTTTTAAATGAATAATTATCTACAAACAAACATTCATGATTTCATTTTCTATTAAAGTATTTATCTGAATTATTATTATTATAGCTTATAAAAGGTTGAAAGTGGTTCTTTTCAATAAAGAATGATTTCTATCAGGTTTTGAAAACAAATTTTTATAAAAATTAAATATATAAATAGGTCAGAGTTGCAACTCACAAAGAGATTTTTGGGAGATCACTAAAATCAGCTTATATTTAGCGTTTAACAAAGCTACTTGTAGTAATTTGGAACAGCGCTGTGAATATCAAATTTGATTATAATTAATTAATATGATTTCATATGCGTCAAATTAACCAGAGTTCTTGATTTCAAAGTTATAGAACTAAAATGTAATAGAATAGGAAGTTGACAAATGGGATTATAAAAAAGCGAGACTTGTAAAAACTAAAGTTCAAATCAGAATTACTTCAGAAAATAATCTTATTTACTCAACATTAGAAGGTGTCGTTTTGAGAGAGTAAGTGATAATTTATTAAGTTTATAAAGAGAAATTTATTAAGACAATTTTGGGTATTTGGAAGTTTTGAAAAATATTGAATAAATTGCACATCTCCAATGGCATGGTGAATATGGGCAGAATTATAGAAAATTAGGTAAATGGGAAGCCACATGGGATGGAGAAACTCTTTAAAATGTTGGAGGGTATAATAAAATGATGGGGAAGATAGTATACTACTAAGAAGGTTTAAAGGAAGGTTTATGGAAAGAGCCAATTAAGAATTATTGGAGGTATGTATAACTAAGGAATGTAAATATAGTAAAGCCTAAGTATTTGAAAGTGGAGAATATTTTCACAATAAAAGGTAAGGAAGATGGAATTTTACCTAATAAAACAAAAATATGTATTATTATTGACTATTAAAGTAATTAAACTATTGGTGGTGGATCATACAATGAGTAAGCTAAGAAAAACGGTAAATGGACAGAATTACATGAAGGGGTATATGATGATTTATAAGTCACATGGGATGGCGAATACAAAAATGGTTAAAAAGTGGGTAGTTGGAATATTATGAATGACAATTTAAAGATGTAAACATATTAAAATAAAGGCTTATGATAATAAATAATATTTATAGTGGAGGTGGATCGTTTGGAGATGGTGATGGATTTAAGTAGGGAAGTTGGGTTGAATTATGGAATGGATTCACTTGTTTTAGCTGGGTGACTGAAAATGGAGAGTATCAAAATGGTAAAAAGGTTGGTAGATGGGATATGTGGTATAAGGACTATGATAATAAGCAAAGCTTTAAAATGTAAAAAAAACCATAAGTTTTATGCTGAAGTGGTGGTGGATTATATGATGAAGGAGGCAATAAATTAGGCAATTGGGTGGAACTATCAGATGGTTTTTCTGAAGGTTCTTAAGTTACTTACGTCGGTGTATATAAAAGTGGAACAAAAATCGGTCAATGGAATATTTGGTACAAGATGGAGTATGGTGATGAGAAAAAAGAAAGGCTGTAAAAATTCTATATAAAACTTGCATTTAATAATGAAAACGATTATTTTTTTTAGTGGAGGCGGATCGTATGATGAAGAAGGCAATAAGTTAGGAAATTGGGTGGAAGTATCAGAAGATTTTTCTGAAGAATCTTAAGTCACTTATGTTGGAGTGTATAACAATGGAAAAAAAGTTGGTAGATGGGATATATGGTATCAGGAGGATGATGAAAACATTAAAATGTAAGAAATAAAATACAAAGTTCATTATGTATGTTATAGTGGAGGGGGATAATATACTGATGGGATTAAATTTGGTAAATGGTTGGAAGAGTCGGATGGTTTTTGTGATTGCTCTTAAATAACTTGGGAAGGTGAATATAAAAATGGTAAAAAAATTGGTTAGTGGAATATTTTATATGAAAACTCAAAGATGTAAAATTATATTATAAAGTGGGCATATTAATAATCTATGCGGTTAATAAAGTGGCGGCGGATCATATGATGAACAAGGCGAAGAGAGTAAATTGGGGAATTGGGTAGAAGTGTCAGAACATTTTGCATATTCTTCTTAAGTAACTTTGGAAGGCAAATACGAAAACGGCAAAAAGATTGGTAGATGGAATATTTGGTATTAGAATGCGGATAATAATGAAATTTCAAAAATGTAAAAATTATTATGAAAGATTTATAACAATAATCAATATTGTAAAGTGGGGGTGGATCTTACGAAGAAAGGGAAACAGGAATTAAACAGGGTAGTTGGGTAGAAGTGTCGGAAGAGTTTTCATATGATTCTTAAGTAACTAAGAGTGGTGAATACAAAAATGGTAAAAAATGTGGTATTTGGTTGATTATGGAAAGAGAAACTATAATAAAAGAAATAAATTATGACAAATGAAATAATAATATAATATAATTAAGTTATAATTGGAATTATATTTTAGCAATTTTAATTATTGAGTAATCTTTACTTTGAGAATCTTTTTAAATATATTGATTAAAGATTTGATAATACACTTAATTAATATAATGTTATAAATCAATTCAGCTTTTTTTCGACAAATTCTCCTTTCTTTAATCCGTTCTAATATTCTCCAATAAACACGCATTGATTCCAGCTAATTGAAAATTATAAAATAAAAAACCAAAAGAAATTATCACACAATTCGATCCACTTTCCATCTTTCATTCCATATTCATTAAATTAGCCCCCACCACTTTGTTATAATATTAATAATTTACATGTTTTTAAACTATGATTCGCTATTTATTCTGAACATTGTATCCCACTTCTTTTATTTTTACCCATTACAGTAATAACCTTTATAAATGATTTATGAATCGCTAAATAGTTATACTAAGTATATACTCCCAAAAATTCTCATCCAAATCAATCCATTCCTCAATTTTTTATCCATTTTCATTATAGGCGCCACCACCTCTAAAACTCATAAAGTTGATACATAATTTCAGATTTTTTTTTTTCTTCAAGGCAATACTAAGTTTTCCAATAACCTTGTTTTTTGCCAAACTTATAAACTCCTTCATAATTAATTAAACAACCACTAGAATATCAATATATTAAAACTCAAAAAAGTTTTTATGCAAAACTATCCAATCTCCTGTTTTATTTCCATTATCATCATAGTTACCGTTACAACTACATATTACACCATTATTTACATTGTCCTGATATCTTGTTTATTTTTTGGTTGATATGAAGTTATCCATTTTCCAAATTTTTTCTCTTATATATATTAACCATTATAAGTAACCTAACAATTACTATTATTTAATCTAACATCCTACTTTTAATAATTATTATGTAATTCAATCCATTATCCAATTTTTAAACCTAACTCATCATATGTATTCTCTATACAAAATTTTGGTCAGAGATTAAATTGGATAATTAAATAAATTTATATTCCATCCAAATTTTATTTAAAATGCTATATGCAACGTATATTTATTAAAATCTTTTTGCTTTAATAATACCACCCCCACTAAGTATATACATATATTTTTACATTATGACTTCTTAAGATTTTTCTTATCTCTTTTATAAAATGTTCCACTTACCTTATTTTAATCCTTCTCTATAAGTTCCAACCCAAAATACTTAGCAATCCCTTATTTATAAATAATATTCTACTTATTATAATTTTCAAAAACTTCTATCCACTTTCCATTCTTCTTTCCATCTTGATCATATACTCCTTATGCTCTAATAAATAACTAATTTAAATTTACATAATTTTATTCTGATGGACTATGAGCTCAATTCCTTATTTTTTTCCATTTTTATATTCTCCGATTATATACACTTACAATTCACTAAATTAAATTTTACTTTACCTTTTTAGATTAGTGTTCAATTCCACCCATTTTCCATCTTTCACATTGGGTTGAATATGATTACCCCCACCACTAATATATTTATTTGTATTATTTCTTACATGATAAGATTGTCTAGTTTTGTAACCCAATTTCCAATTTTTTTACCCTCTATATATTCTCCAATATATAATGCTTTAAATAAACTAGATATTGATATATGACATATACTCAGAATAATTTTCGTATTATTCTTTCCAAATATCAGTTTTATTTCCTTTATCATTATAAATACCTCCAATATCAGTAACTTCATTCTTCCAGATAACAGTCCACAATCCTATTTTCTTGTCAGCTTTATCGTACGACCCTCTCCAGCTTAATTTTTTAATTTATTCGATATTTCTACAAATATTATAATTGTTCATTTAAATATCTTGCTTTTTATCCCTTATTAATTTAAAAGAACTTACATTCTCATAATTGCTCCATCTTTTATATACTATATTTCCCCACTAGAAGTAACTTCAATCTTGAATTTGGTTTTGTATAACCTATTTTTGTATCTGTACCATCCAGTTTCTCTGAAAATTCCATCCTTCCATTTAATGTGAATTTTATTCATAATATCTTTTTATATTTTCTAAACTTAGTTCTCTATCATCTAATCGATCTTTTAACTAATTATCTGAATAACAAATACCATGTCGTAGTAAAATTTTATAGATTTTTATCTAATTTAGAGATTTAGTTTGATAGATTTGAATTGAGTTTTTGAAGTGTAAATAATTTTTATTCTTTTATTTTAAGATGAGCAGTTAACTTAACACCTTCTAAAATGTCAACTAAAATATTGATATCATGCCAAGATGTATTGCTCAATGCTATGTTATCTGTCAAAAATTTGTAGAAAAATTACTCTTAGGACTCAATTTCTTGATACATTTTTAGTGTTGTTTATCTGATAGTTTAAATGAAGACTTTAAATTTCTATTCCAATTCGTTAATCATTATTTAGAATCTAAGCCTTTAAGCTTTTAATTGAGACTGATCACTAATTTATAATTCAACTATTTTTGCTTTTAAACGTTCTTAAAATTTTTATATTGTTAGGGTTTTATCAAATGGAATTTTGTGAGTGTAAAGGCAATCTGAGCATAGCATTCTTTAACATTCATGTTTGGAAATACAAATAAATGAAATTTGTTTCTGAGTATGATTTTTACAATAGACTGGAATGGAAGCCATTAATTTATCAATACTATTAAATTATTTAGTAAATAAAACTTGTGAAAGCTAATTAAAAATAGGAATAAATTCTTAATCTAAGGATAAGATTATATATTCTTGTATACATGTTATAATTAAATGAAATTAGAATAGTCTACCTTCAATTATATTATCATTTAACTTTAAACAGAGATATATATATATATATTCGGATGAATCAATTAGAATCTAATAGTAATAATTAAAAATAATAAGGAAATTTATGCTCCCTTAATATATCCTATTAAATTAATTTAATTTCTTTGTTGATTAATCATTAATATTGTGATTATCCTCCCAAAAAGTATCAGTTAAAGTCTAATATTCTCAGAGTTTGAATTACCTTCCTTTTTTGCTTCTAAAAATGATTGATAATTTATTCGTTTTTAATCAGACATCTTGCGAAATCCTAGCCCTAATAACATTTGATGTAGAATTGTTTAAGATCGTAAGTTCTAGTTATTTAATATAAATTCTTAATAAATATGGAAGAATTTATTACTCAGTATTATGGAAGTATGTAATATTCACAAATTTCGAAATTATTTTAACTCATATATGTATTAAATTGTTGTTTTATTTCTATAGAGTGAAAATAATTAGAAATTTTAATTAATATTTACTTGAACGATTGCGACATTCAAACTATTTTAGGATAGTTGCACAAATGTAAATATAAATTAAGACCATAATTATTTAGACTTTGCTCAAATTAGTGTAAATACAGATTTCATACTTATGAAGATTAATAGTAGAAACAAACATTTTACAATATTAAAAGCAATGAAATAAATATATCTAAAATAACAGATATTCTCAATCATTCCTAGGTTTAATAAGCACAATTTTGTGGGTAAAATTGAGGAAAAAACTAAAGATATTAATTTTGAAATGTATAAGCATATAATTATACTTTCAGGAGTATTTTATAATGTTAATATAATGAGGATCAAATTAAATTTTATTTAATTGTTTATCATAATATTCTAATATATATTACTGAAATTTCCTAATTTTTAAAGCAGATAGAAATGCCTTAAAGAAACAAAATTATGTTGATATCCAAAATAGTTATATTGCTATTTCAGAACTTTTGGTGTTAATTTTAA;start=67898;subtype=EXTERNAL;support_ref=68;support_variant=1;type=ALTERNATIVE;
scaffold51_160_with_IES	MILORD	internal_eliminated_sequence	67901	76462	.	.	.	ID=MILORD.160.67901.76462;Name=MILORD.160.67901.76462;bounded_by_ta=TRUE;common_boundary=None;end=76462;ies_id=IESPGM.PTET51.1.160.64634;ies_left_dist=485;ies_min_dist=485;ies_right_dist=-7982;junction_seq=tattattatttatatTAtacaagtattttttt;read_names=J00121:27:H3GGKBBXX:5:2101:32431:20269;sequence=TAAGAATGACTCCATATATAATTATATATAAATGCTAATTTACTTAAATTTTGATATATCTACAGCATCGAAAATTCCTGAATATAGCTACTAACGATATAACTTAGTTGAATTATTTTAGTTGTATTTATTTCTTAAAGATCTACCAGGACACTAAATTTTAACACTAATTTATTTTAGGTGTTAGCTGTTCTATATATCTATATCTACCAAGGGTTTGTTGTCTTAATTCGAGGAATTTTCAATTTCTTAATAAAAGTATCGGAGACTCCGAATTTACTTTCTCATAGACCTCTTTTGTTATAATTTTTAATTTCAATATTTTAAAAGGGTGAAAATTCTAGAGTATTATGGAGAGTGAATGATATAAGTTATAGTAAGTAAACAATTGCTTTAGACGCTTGTACTTTAAATTTAGCATTAATTAAGAGTTTTTCTTTGATGGATGCTTTCATAAATTATTTTATGATTACAATATTCTCAAATATTGTTGGTGTATTTGAATTAGAAACTATTAAGGATATAATTAATGATTTTATAAGAATTCTTAATAAAATAAAGGTTTTTATTTTTATCACCATATTTAAAGTATGAATTTTTCTTTGCATTGTTTTACTGATTAAATAAAACATTAATGTATAAATTATAATTATTCATTTAAGCTTCTTGTTTTATAACAGAAATACAATTCTATAATCCAAAAAGATTCTTCTATTTTTAATTTCGGTTTTTGAAATATAAAAGGGATATGTTGGACGATATGATAATTTTGTTTATTAAATCTTTCTTCTAAATCAGAATAGTTTAAGTAGTTAATTCAAATTACTACCCAAAAATTAACAATATTAAGTATCCAAAGTCTCAAATTTCTAAGAACACTTTAGAGACTTGTTTCTTGAATGAGGTAGATAATTAGTGAATTCTTAAAGGAGTTATTTTGCTTAAATTGTAATGCTTAGTGATGATTGGAGATTTGTGGTGATAATATTTCTTTTATTCTGAACAAATAAAGAGCATCCACATATTTGTTTATAGTTCTTAGGTTCAACTTTAAAGCAGTATATAATTTAGTAATGACATTTTGATCCATTACAGAAAGGTCCTATATAGTTCTTATTATATAATTAGCCATGAATTTAATTTTAAGAAACTAATAAATTATTTAAAAGATGTTTGTAAAAGAATAAAAATAACCTGATGGTAGCCTAATTCTCTTTCCAAAATCAGAACATAAATATTCATTGATTTGGGTAATGTAACAATTTATAATTAGATGCATGGATTGGGGGATACTGCTTATGGATTCTTAAGCATGTTTTAAAAATAATAAATTGTCAACCCAGAAACCAAAGTACTTCTACTGTAAGCACCTAAAAGACGAGTTACTATAAATAAAGGCCATGTTAGTTCGAGTTGGTTTGATATTAAGGTACCGGAACCAGATATTGAAAAAAATTCAGATTTGGAATATTTTAAAACTGTAAATCTATTATTCATAATTAGACTGTATCTATAGATGAAATTGAGGAGTCAAAAATGATAATCAATAAATATTTAAATGAAGAGGTAGCTAAGGTATAAGCAAAAAATGTATTCATTGGAGGATTTTCATAAGGTTGTTGTATGGCATTAGAAGTTGGTTTGAGTTATTCTTAAAAACTTGGAGGCATAATTGGTTTATCAGGAGATCTATTTACTTCGACAAAATTATAGGAAATTTAAGATCAAACTCCACTTTTGATTATTCATGGAAAGGATGATTCAGTGGTTCCCTGTGATTTTTTATCACGAAGTCTTGAAAGACTGAAAACACCTAATCGCATAAATTATAATCATATCATACTACCAAATCTAGAACATGAAGTTAGTTATAAATGTGTTTAGTTAATGATCCAATTTTTCTAAAAAAATCAGATTTGAGTCAATTTATGAAAATGTATATTTTAATAATAACATATTTAATTGTAATAGTCTCCTTCTTCATCAGAAAAACAATATAATTTAATAACTTTATAGATTTTCTACAATTTAGAAGGAAAAATTGAAATTATTATGTCAATTTTGCTAATTGGACTGAACAACTCAAAATTATTAAATATATTTGAAATCTTATGTGAAAGAACATTCCTTAGTAAATTATCAAATTTAGAATAAATTATTTTTATTCGTTTTACTTGTTTTTTCAGGGTTTACTACGATTATTTTGAATAAATCACAAATATGAATGAACATTACGAAAATAGATAAAGATTTAACCAAGATCAATCATATTAAATTTTTAAATGAATAATTATCTACAAACAAACATTCATGATTTCATTTTCTATTAAAGTATTTATCTGAATTATTATTATTATAGCTTATAAAAGGTTGAAAGTGGTTCTTTTCAATAAAGAATGATTTCTATCAGGTTTTGAAAACAAATTTTTATAAAAATTAAATATATAAATAGGTCAGAGTTGCAACTCACAAAGAGATTTTTGGGAGATCACTAAAATCAGCTTATATTTAGCGTTTAACAAAGCTACTTGTAGTAATTTGGAACAGCGCTGTGAATATCAAATTTGATTATAATTAATTAATATGATTTCATATGCGTCAAATTAACCAGAGTTCTTGATTTCAAAGTTATAGAACTAAAATGTAATAGAATAGGAAGTTGACAAATGGGATTATAAAAAAGCGAGACTTGTAAAAACTAAAGTTCAAATCAGAATTACTTCAGAAAATAATCTTATTTACTCAACATTAGAAGGTGTCGTTTTGAGAGAGTAAGTGATAATTTATTAAGTTTATAAAGAGAAATTTATTAAGACAATTTTGGGTATTTGGAAGTTTTGAAAAATATTGAATAAATTGCACATCTCCAATGGCATGGTGAATATGGGCAGAATTATAGAAAATTAGGTAAATGGGAAGCCACATGGGATGGAGAAACTCTTTAAAATGTTGGAGGGTATAATAAAATGATGGGGAAGATAGTATACTACTAAGAAGGTTTAAAGGAAGGTTTATGGAAAGAGCCAATTAAGAATTATTGGAGGTATGTATAACTAAGGAATGTAAATATAGTAAAGCCTAAGTATTTGAAAGTGGAGAATATTTTCACAATAAAAGGTAAGGAAGATGGAATTTTACCTAATAAAACAAAAATATGTATTATTATTGACTATTAAAGTAATTAAACTATTGGTGGTGGATCATACAATGAGTAAGCTAAGAAAAACGGTAAATGGACAGAATTACATGAAGGGGTATATGATGATTTATAAGTCACATGGGATGGCGAATACAAAAATGGTTAAAAAGTGGGTAGTTGGAATATTATGAATGACAATTTAAAGATGTAAACATATTAAAATAAAGGCTTATGATAATAAATAATATTTATAGTGGAGGTGGATCGTTTGGAGATGGTGATGGATTTAAGTAGGGAAGTTGGGTTGAATTATGGAATGGATTCACTTGTTTTAGCTGGGTGACTGAAAATGGAGAGTATCAAAATGGTAAAAAGGTTGGTAGATGGGATATGTGGTATAAGGACTATGATAATAAGCAAAGCTTTAAAATGTAAAAAAAACCATAAGTTTTATGCTGAAGTGGTGGTGGATTATATGATGAAGGAGGCAATAAATTAGGCAATTGGGTGGAACTATCAGATGGTTTTTCTGAAGGTTCTTAAGTTACTTACGTCGGTGTATATAAAAGTGGAACAAAAATCGGTCAATGGAATATTTGGTACAAGATGGAGTATGGTGATGAGAAAAAAGAAAGGCTGTAAAAATTCTATATAAAACTTGCATTTAATAATGAAAACGATTATTTTTTTTAGTGGAGGCGGATCGTATGATGAAGAAGGCAATAAGTTAGGAAATTGGGTGGAAGTATCAGAAGATTTTTCTGAAGAATCTTAAGTCACTTATGTTGGAGTGTATAACAATGGAAAAAAAGTTGGTAGATGGGATATATGGTATCAGGAGGATGATGAAAACATTAAAATGTAAGAAATAAAATACAAAGTTCATTATGTATGTTATAGTGGAGGGGGATAATATACTGATGGGATTAAATTTGGTAAATGGTTGGAAGAGTCGGATGGTTTTTGTGATTGCTCTTAAATAACTTGGGAAGGTGAATATAAAAATGGTAAAAAAATTGGTTAGTGGAATATTTTATATGAAAACTCAAAGATGTAAAATTATATTATAAAGTGGGCATATTAATAATCTATGCGGTTAATAAAGTGGCGGCGGATCATATGATGAACAAGGCGAAGAGAGTAAATTGGGGAATTGGGTAGAAGTGTCAGAACATTTTGCATATTCTTCTTAAGTAACTTTGGAAGGCAAATACGAAAACGGCAAAAAGATTGGTAGATGGAATATTTGGTATTAGAATGCGGATAATAATGAAATTTCAAAAATGTAAAAATTATTATGAAAGATTTATAACAATAATCAATATTGTAAAGTGGGGGTGGATCTTACGAAGAAAGGGAAACAGGAATTAAACAGGGTAGTTGGGTAGAAGTGTCGGAAGAGTTTTCATATGATTCTTAAGTAACTAAGAGTGGTGAATACAAAAATGGTAAAAAATGTGGTATTTGGTTGATTATGGAAAGAGAAACTATAATAAAAGAAATAAATTATGACAAATGAAATAATAATATAATATAATTAAGTTATAATTGGAATTATATTTTAGCAATTTTAATTATTGAGTAATCTTTACTTTGAGAATCTTTTTAAATATATTGATTAAAGATTTGATAATACACTTAATTAATATAATGTTATAAATCAATTCAGCTTTTTTTCGACAAATTCTCCTTTCTTTAATCCGTTCTAATATTCTCCAATAAACACGCATTGATTCCAGCTAATTGAAAATTATAAAATAAAAAACCAAAAGAAATTATCACACAATTCGATCCACTTTCCATCTTTCATTCCATATTCATTAAATTAGCCCCCACCACTTTGTTATAATATTAATAATTTACATGTTTTTAAACTATGATTCGCTATTTATTCTGAACATTGTATCCCACTTCTTTTATTTTTACCCATTACAGTAATAACCTTTATAAATGATTTATGAATCGCTAAATAGTTATACTAAGTATATACTCCCAAAAATTCTCATCCAAATCAATCCATTCCTCAATTTTTTATCCATTTTCATTATAGGCGCCACCACCTCTAAAACTCATAAAGTTGATACATAATTTCAGATTTTTTTTTTTCTTCAAGGCAATACTAAGTTTTCCAATAACCTTGTTTTTTGCCAAACTTATAAACTCCTTCATAATTAATTAAACAACCACTAGAATATCAATATATTAAAACTCAAAAAAGTTTTTATGCAAAACTATCCAATCTCCTGTTTTATTTCCATTATCATCATAGTTACCGTTACAACTACATATTACACCATTATTTACATTGTCCTGATATCTTGTTTATTTTTTGGTTGATATGAAGTTATCCATTTTCCAAATTTTTTCTCTTATATATATTAACCATTATAAGTAACCTAACAATTACTATTATTTAATCTAACATCCTACTTTTAATAATTATTATGTAATTCAATCCATTATCCAATTTTTAAACCTAACTCATCATATGTATTCTCTATACAAAATTTTGGTCAGAGATTAAATTGGATAATTAAATAAATTTATATTCCATCCAAATTTTATTTAAAATGCTATATGCAACGTATATTTATTAAAATCTTTTTGCTTTAATAATACCACCCCCACTAAGTATATACATATATTTTTACATTATGACTTCTTAAGATTTTTCTTATCTCTTTTATAAAATGTTCCACTTACCTTATTTTAATCCTTCTCTATAAGTTCCAACCCAAAATACTTAGCAATCCCTTATTTATAAATAATATTCTACTTATTATAATTTTCAAAAACTTCTATCCACTTTCCATTCTTCTTTCCATCTTGATCATATACTCCTTATGCTCTAATAAATAACTAATTTAAATTTACATAATTTTATTCTGATGGACTATGAGCTCAATTCCTTATTTTTTTCCATTTTTATATTCTCCGATTATATACACTTACAATTCACTAAATTAAATTTTACTTTACCTTTTTAGATTAGTGTTCAATTCCACCCATTTTCCATCTTTCACATTGGGTTGAATATGATTACCCCCACCACTAATATATTTATTTGTATTATTTCTTACATGATAAGATTGTCTAGTTTTGTAACCCAATTTCCAATTTTTTTACCCTCTATATATTCTCCAATATATAATGCTTTAAATAAACTAGATATTGATATATGACATATACTCAGAATAATTTTCGTATTATTCTTTCCAAATATCAGTTTTATTTCCTTTATCATTATAAATACCTCCAATATCAGTAACTTCATTCTTCCAGATAACAGTCCACAATCCTATTTTCTTGTCAGCTTTATCGTACGACCCTCTCCAGCTTAATTTTTTAATTTATTCGATATTTCTACAAATATTATAATTGTTCATTTAAATATCTTGCTTTTTATCCCTTATTAATTTAAAAGAACTTACATTCTCATAATTGCTCCATCTTTTATATACTATATTTCCCCACTAGAAGTAACTTCAATCTTGAATTTGGTTTTGTATAACCTATTTTTGTATCTGTACCATCCAGTTTCTCTGAAAATTCCATCCTTCCATTTAATGTGAATTTTATTCATAATATCTTTTTATATTTTCTAAACTTAGTTCTCTATCATCTAATCGATCTTTTAACTAATTATCTGAATAACAAATACCATGTCGTAGTAAAATTTTATAGATTTTTATCTAATTTAGAGATTTAGTTTGATAGATTTGAATTGAGTTTTTGAAGTGTAAATAATTTTTATTCTTTTATTTTAAGATGAGCAGTTAACTTAACACCTTCTAAAATGTCAACTAAAATATTGATATCATGCCAAGATGTATTGCTCAATGCTATGTTATCTGTCAAAAATTTGTAGAAAAATTACTCTTAGGACTCAATTTCTTGATACATTTTTAGTGTTGTTTATCTGATAGTTTAAATGAAGACTTTAAATTTCTATTCCAATTCGTTAATCATTATTTAGAATCTAAGCCTTTAAGCTTTTAATTGAGACTGATCACTAATTTATAATTCAACTATTTTTGCTTTTAAACGTTCTTAAAATTTTTATATTGTTAGGGTTTTATCAAATGGAATTTTGTGAGTGTAAAGGCAATCTGAGCATAGCATTCTTTAACATTCATGTTTGGAAATACAAATAAATGAAATTTGTTTCTGAGTATGATTTTTACAATAGACTGGAATGGAAGCCATTAATTTATCAATACTATTAAATTATTTAGTAAATAAAACTTGTGAAAGCTAATTAAAAATAGGAATAAATTCTTAATCTAAGGATAAGATTATATATTCTTGTATACATGTTATAATTAAATGAAATTAGAATAGTCTACCTTCAATTATATTATCATTTAACTTTAAACAGAGATATATATATATATATTCGGATGAATCAATTAGAATCTAATAGTAATAATTAAAAATAATAAGGAAATTTATGCTCCCTTAATATATCCTATTAAATTAATTTAATTTCTTTGTTGATTAATCATTAATATTGTGATTATCCTCCCAAAAAGTATCAGTTAAAGTCTAATATTCTCAGAGTTTGAATTACCTTCCTTTTTTGCTTCTAAAAATGATTGATAATTTATTCGTTTTTAATCAGACATCTTGCGAAATCCTAGCCCTAATAACATTTGATGTAGAATTGTTTAAGATCGTAAGTTCTAGTTATTTAATATAAATTCTTAATAAATATGGAAGAATTTATTACTCAGTATTATGGAAGTATGTAATATTCACAAATTTCGAAATTATTTTAACTCATATATGTATTAAATTGTTGTTTTATTTCTATAGAGTGAAAATAATTAGAAATTTTAATTAATATTTACTTGAACGATTGCGACATTCAAACTATTTTAGGATAGTTGCACAAATGTAAATATAAATTAAGACCATAATTATTTAGACTTTGCTCAAATTAGTGTAAATACAGATTTCATACTTATGAAGATTAATAGTAGAAACAAACATTTTACAATATTAAAAGCAATGAAATAAATATATCTAAAATAACAGATATTCTCAATCATTCCTAGGTTTAATAAGCACAATTTTGTGGGTAAAATTGAGGAAAAAACTAAAGATATTAATTTTGAAATGTATAAGCATATAATTATACTTTCAGGAGTATTTTATAATGTTAATATAATGAGGATCAAATTAAATTTTATTTAATTGTTTATCATAATATTCTAATATATATTACTGAAATTTCCTAATTTTTAAAGCAGATAGAAATGCCTTAAAGAAACAAAATTATGTTGATATCCAAAATAGTTATATTGCTATTTCAGAACTTTTGGTGTTAATTTTAATATATAGAAATAATTTAAAAAAAAAAGTGTTGTTAATATTTTTATAGAAATATAATTATGATAATCTTAAAAGCATAAGGTTTATTA;start=67901;subtype=EXTERNAL;support_ref=60;support_variant=1;type=ALTERNATIVE;
scaffold51_160_with_IES	MILORD	internal_eliminated_sequence	68376	68480	.	.	.	ID=MILORD.160.68376.68480;Name=MILORD.160.68376.68480;bounded_by_ta=TRUE;common_boundary=RIGHT;end=68480;ies_id=IESPGM.PTET51.1.160.64634;ies_left_dist=10;ies_min_dist=0;ies_right_dist=0;junction_seq=attttatgattacaaTAtttaaagtatgaatt;read_names=J00121:27:H3GGKBBXX:5:2107:6999:34020;sequence=TATTCTCAAATATTGTTGGTGTATTTGAATTAGAAACTATTAAGGATATAATTAATGATTTTATAAGAATTCTTAATAAAATAAAGGTTTTTATTTTTATCACCA;start=68376;subtype=PARTIAL_EXTERNAL;support_ref=14;support_variant=1;type=ALTERNATIVE;
scaffold51_160_with_IES	MILORD	internal_eliminated_sequence	68386	68489	.	.	.	ID=MILORD.160.68386.68489;Name=MILORD.160.68386.68489;bounded_by_ta=TRUE;common_boundary=LEFT;end=68489;ies_id=IESPGM.PTET51.1.160.64634;ies_left_dist=0;ies_min_dist=0;ies_right_dist=-9;junction_seq=tacaatattctcaaaTAtgaatttttctttgc;read_names=J00121:27:H3GGKBBXX:5:2111:11160:5429,J00121:27:H3GGKBBXX:5:1107:31517:8523,J00121:27:H3GGKBBXX:5:2102:27864:12251,J00121:27:H3GGKBBXX:5:2110:26534:24577,J00121:27:H3GGKBBXX:5:1224:22881:27145;sequence=TATTGTTGGTGTATTTGAATTAGAAACTATTAAGGATATAATTAATGATTTTATAAGAATTCTTAATAAAATAAAGGTTTTTATTTTTATCACCATATTTAAAG;start=68386;subtype=PARTIAL_EXTERNAL;support_ref=4;support_variant=5;type=ALTERNATIVE;
scaffold51_160_with_IES	MILORD	internal_eliminated_sequence	68386	68480	.	.	.	ID=MILORD.160.68386.68480;Name=MILORD.160.68386.68480;bounded_by_ta=TRUE;common_boundary=Both;end=68480;ies_id=IESPGM.PTET51.1.160.64634;ies_left_dist=0;ies_min_dist=0;ies_right_dist=0;junction_seq=tacaatattctcaaaTAtttaaagtatgaatt;read_names=J00121:27:H3GGKBBXX:5:2220:28189:23751,J00121:27:H3GGKBBXX:5:1217:19512:23768,J00121:27:H3GGKBBXX:5:2228:27580:37642,J00121:27:H3GGKBBXX:5:1121:13464:36956,J00121:27:H3GGKBBXX:5:1211:22597:26265,J00121:27:H3GGKBBXX:5:2119:13687:40965,J00121:27:H3GGKBBXX:5:1120:3528:24032,J00121:27:H3GGKBBXX:5:2219:21430:31101,J00121:27:H3GGKBBXX:5:1113:17046:5253,J00121:27:H3GGKBBXX:5:1224:19076:6519,J00121:27:H3GGKBBXX:5:2125:28676:23012,J00121:27:H3GGKBBXX:5:1108:19289:44693,J00121:27:H3GGKBBXX:5:1219:7395:7240,J00121:27:H3GGKBBXX:5:2210:22546:14572,J00121:27:H3GGKBBXX:5:1117:4675:40227,J00121:27:H3GGKBBXX:5:1117:10226:33985,J00121:27:H3GGKBBXX:5:2120:30716:42829,J00121:27:H3GGKBBXX:5:1104:22749:31417,J00121:27:H3GGKBBXX:5:1114:6147:19003,J00121:27:H3GGKBBXX:5:2125:17533:42495,J00121:27:H3GGKBBXX:5:2207:26423:13588,J00121:27:H3GGKBBXX:5:1206:16812:4813,J00121:27:H3GGKBBXX:5:1225:12012:33387,J00121:27:H3GGKBBXX:5:2119:7182:6484,J00121:27:H3GGKBBXX:5:1213:15788:17456,J00121:27:H3GGKBBXX:5:2102:21582:33686;sequence=TATTGTTGGTGTATTTGAATTAGAAACTATTAAGGATATAATTAATGATTTTATAAGAATTCTTAATAAAATAAAGGTTTTTATTTTTATCACCA;start=68386;subtype=IES;support_ref=4;support_variant=26;type=IES;
scaffold51_160_with_IES	MILORD	internal_eliminated_sequence	68397	68480	.	.	.	ID=MILORD.160.68397.68480;Name=MILORD.160.68397.68480;bounded_by_ta=TRUE;common_boundary=RIGHT;end=68480;ies_id=IESPGM.PTET51.1.160.64634;ies_left_dist=-11;ies_min_dist=0;ies_right_dist=0;junction_seq=caaatattgttggtgTAtttaaagtatgaatt;read_names=J00121:27:H3GGKBBXX:5:1121:18832:48614,J00121:27:H3GGKBBXX:5:2124:11637:12023,J00121:27:H3GGKBBXX:5:2210:20973:17509,J00121:27:H3GGKBBXX:5:1128:8481:48368;sequence=TATTTGAATTAGAAACTATTAAGGATATAATTAATGATTTTATAAGAATTCTTAATAAAATAAAGGTTTTTATTTTTATCACCA;start=68397;subtype=PARTIAL_INTERNAL;support_ref=0;support_variant=4;type=ALTERNATIVE;
scaffold51_160_with_IES	MILORD	internal_eliminated_sequence	69838	69865	.	.	.	ID=MILORD.160.69838.69865;Name=MILORD.160.69838.69865;bounded_by_ta=TRUE;common_boundary=None;end=69865;ies_id=IESPGM.PTET51.1.160.67011;ies_left_dist=1020;ies_min_dist=1019;ies_right_dist=1019;junction_seq=caatttatgaaaatgTAatagtctccttcttc;read_names=J00121:27:H3GGKBBXX:5:2110:25225:33633;sequence=TATATTTTAATAATAACATATTTAATTG;start=69838;subtype=MAC;support_ref=72;support_variant=1;type=CRYPTIC;
scaffold51_160_with_IES	MILORD	internal_eliminated_sequence	70063	76425	.	.	.	ID=MILORD.160.70063.76425;Name=MILORD.160.70063.76425;bounded_by_ta=TRUE;common_boundary=None;end=76425;ies_id=IESPGM.PTET51.1.160.67011;ies_left_dist=795;ies_min_dist=795;ies_right_dist=-5541;junction_seq=agaataaattattttTAtaattatgataatct;read_names=J00121:27:H3GGKBBXX:5:1215:7324:37396;sequence=TATTCGTTTTACTTGTTTTTTCAGGGTTTACTACGATTATTTTGAATAAATCACAAATATGAATGAACATTACGAAAATAGATAAAGATTTAACCAAGATCAATCATATTAAATTTTTAAATGAATAATTATCTACAAACAAACATTCATGATTTCATTTTCTATTAAAGTATTTATCTGAATTATTATTATTATAGCTTATAAAAGGTTGAAAGTGGTTCTTTTCAATAAAGAATGATTTCTATCAGGTTTTGAAAACAAATTTTTATAAAAATTAAATATATAAATAGGTCAGAGTTGCAACTCACAAAGAGATTTTTGGGAGATCACTAAAATCAGCTTATATTTAGCGTTTAACAAAGCTACTTGTAGTAATTTGGAACAGCGCTGTGAATATCAAATTTGATTATAATTAATTAATATGATTTCATATGCGTCAAATTAACCAGAGTTCTTGATTTCAAAGTTATAGAACTAAAATGTAATAGAATAGGAAGTTGACAAATGGGATTATAAAAAAGCGAGACTTGTAAAAACTAAAGTTCAAATCAGAATTACTTCAGAAAATAATCTTATTTACTCAACATTAGAAGGTGTCGTTTTGAGAGAGTAAGTGATAATTTATTAAGTTTATAAAGAGAAATTTATTAAGACAATTTTGGGTATTTGGAAGTTTTGAAAAATATTGAATAAATTGCACATCTCCAATGGCATGGTGAATATGGGCAGAATTATAGAAAATTAGGTAAATGGGAAGCCACATGGGATGGAGAAACTCTTTAAAATGTTGGAGGGTATAATAAAATGATGGGGAAGATAGTATACTACTAAGAAGGTTTAAAGGAAGGTTTATGGAAAGAGCCAATTAAGAATTATTGGAGGTATGTATAACTAAGGAATGTAAATATAGTAAAGCCTAAGTATTTGAAAGTGGAGAATATTTTCACAATAAAAGGTAAGGAAGATGGAATTTTACCTAATAAAACAAAAATATGTATTATTATTGACTATTAAAGTAATTAAACTATTGGTGGTGGATCATACAATGAGTAAGCTAAGAAAAACGGTAAATGGACAGAATTACATGAAGGGGTATATGATGATTTATAAGTCACATGGGATGGCGAATACAAAAATGGTTAAAAAGTGGGTAGTTGGAATATTATGAATGACAATTTAAAGATGTAAACATATTAAAATAAAGGCTTATGATAATAAATAATATTTATAGTGGAGGTGGATCGTTTGGAGATGGTGATGGATTTAAGTAGGGAAGTTGGGTTGAATTATGGAATGGATTCACTTGTTTTAGCTGGGTGACTGAAAATGGAGAGTATCAAAATGGTAAAAAGGTTGGTAGATGGGATATGTGGTATAAGGACTATGATAATAAGCAAAGCTTTAAAATGTAAAAAAAACCATAAGTTTTATGCTGAAGTGGTGGTGGATTATATGATGAAGGAGGCAATAAATTAGGCAATTGGGTGGAACTATCAGATGGTTTTTCTGAAGGTTCTTAAGTTACTTACGTCGGTGTATATAAAAGTGGAACAAAAATCGGTCAATGGAATATTTGGTACAAGATGGAGTATGGTGATGAGAAAAAAGAAAGGCTGTAAAAATTCTATATAAAACTTGCATTTAATAATGAAAACGATTATTTTTTTTAGTGGAGGCGGATCGTATGATGAAGAAGGCAATAAGTTAGGAAATTGGGTGGAAGTATCAGAAGATTTTTCTGAAGAATCTTAAGTCACTTATGTTGGAGTGTATAACAATGGAAAAAAAGTTGGTAGATGGGATATATGGTATCAGGAGGATGATGAAAACATTAAAATGTAAGAAATAAAATACAAAGTTCATTATGTATGTTATAGTGGAGGGGGATAATATACTGATGGGATTAAATTTGGTAAATGGTTGGAAGAGTCGGATGGTTTTTGTGATTGCTCTTAAATAACTTGGGAAGGTGAATATAAAAATGGTAAAAAAATTGGTTAGTGGAATATTTTATATGAAAACTCAAAGATGTAAAATTATATTATAAAGTGGGCATATTAATAATCTATGCGGTTAATAAAGTGGCGGCGGATCATATGATGAACAAGGCGAAGAGAGTAAATTGGGGAATTGGGTAGAAGTGTCAGAACATTTTGCATATTCTTCTTAAGTAACTTTGGAAGGCAAATACGAAAACGGCAAAAAGATTGGTAGATGGAATATTTGGTATTAGAATGCGGATAATAATGAAATTTCAAAAATGTAAAAATTATTATGAAAGATTTATAACAATAATCAATATTGTAAAGTGGGGGTGGATCTTACGAAGAAAGGGAAACAGGAATTAAACAGGGTAGTTGGGTAGAAGTGTCGGAAGAGTTTTCATATGATTCTTAAGTAACTAAGAGTGGTGAATACAAAAATGGTAAAAAATGTGGTATTTGGTTGATTATGGAAAGAGAAACTATAATAAAAGAAATAAATTATGACAAATGAAATAATAATATAATATAATTAAGTTATAATTGGAATTATATTTTAGCAATTTTAATTATTGAGTAATCTTTACTTTGAGAATCTTTTTAAATATATTGATTAAAGATTTGATAATACACTTAATTAATATAATGTTATAAATCAATTCAGCTTTTTTTCGACAAATTCTCCTTTCTTTAATCCGTTCTAATATTCTCCAATAAACACGCATTGATTCCAGCTAATTGAAAATTATAAAATAAAAAACCAAAAGAAATTATCACACAATTCGATCCACTTTCCATCTTTCATTCCATATTCATTAAATTAGCCCCCACCACTTTGTTATAATATTAATAATTTACATGTTTTTAAACTATGATTCGCTATTTATTCTGAACATTGTATCCCACTTCTTTTATTTTTACCCATTACAGTAATAACCTTTATAAATGATTTATGAATCGCTAAATAGTTATACTAAGTATATACTCCCAAAAATTCTCATCCAAATCAATCCATTCCTCAATTTTTTATCCATTTTCATTATAGGCGCCACCACCTCTAAAACTCATAAAGTTGATACATAATTTCAGATTTTTTTTTTTCTTCAAGGCAATACTAAGTTTTCCAATAACCTTGTTTTTTGCCAAACTTATAAACTCCTTCATAATTAATTAAACAACCACTAGAATATCAATATATTAAAACTCAAAAAAGTTTTTATGCAAAACTATCCAATCTCCTGTTTTATTTCCATTATCATCATAGTTACCGTTACAACTACATATTACACCATTATTTACATTGTCCTGATATCTTGTTTATTTTTTGGTTGATATGAAGTTATCCATTTTCCAAATTTTTTCTCTTATATATATTAACCATTATAAGTAACCTAACAATTACTATTATTTAATCTAACATCCTACTTTTAATAATTATTATGTAATTCAATCCATTATCCAATTTTTAAACCTAACTCATCATATGTATTCTCTATACAAAATTTTGGTCAGAGATTAAATTGGATAATTAAATAAATTTATATTCCATCCAAATTTTATTTAAAATGCTATATGCAACGTATATTTATTAAAATCTTTTTGCTTTAATAATACCACCCCCACTAAGTATATACATATATTTTTACATTATGACTTCTTAAGATTTTTCTTATCTCTTTTATAAAATGTTCCACTTACCTTATTTTAATCCTTCTCTATAAGTTCCAACCCAAAATACTTAGCAATCCCTTATTTATAAATAATATTCTACTTATTATAATTTTCAAAAACTTCTATCCACTTTCCATTCTTCTTTCCATCTTGATCATATACTCCTTATGCTCTAATAAATAACTAATTTAAATTTACATAATTTTATTCTGATGGACTATGAGCTCAATTCCTTATTTTTTTCCATTTTTATATTCTCCGATTATATACACTTACAATTCACTAAATTAAATTTTACTTTACCTTTTTAGATTAGTGTTCAATTCCACCCATTTTCCATCTTTCACATTGGGTTGAATATGATTACCCCCACCACTAATATATTTATTTGTATTATTTCTTACATGATAAGATTGTCTAGTTTTGTAACCCAATTTCCAATTTTTTTACCCTCTATATATTCTCCAATATATAATGCTTTAAATAAACTAGATATTGATATATGACATATACTCAGAATAATTTTCGTATTATTCTTTCCAAATATCAGTTTTATTTCCTTTATCATTATAAATACCTCCAATATCAGTAACTTCATTCTTCCAGATAACAGTCCACAATCCTATTTTCTTGTCAGCTTTATCGTACGACCCTCTCCAGCTTAATTTTTTAATTTATTCGATATTTCTACAAATATTATAATTGTTCATTTAAATATCTTGCTTTTTATCCCTTATTAATTTAAAAGAACTTACATTCTCATAATTGCTCCATCTTTTATATACTATATTTCCCCACTAGAAGTAACTTCAATCTTGAATTTGGTTTTGTATAACCTATTTTTGTATCTGTACCATCCAGTTTCTCTGAAAATTCCATCCTTCCATTTAATGTGAATTTTATTCATAATATCTTTTTATATTTTCTAAACTTAGTTCTCTATCATCTAATCGATCTTTTAACTAATTATCTGAATAACAAATACCATGTCGTAGTAAAATTTTATAGATTTTTATCTAATTTAGAGATTTAGTTTGATAGATTTGAATTGAGTTTTTGAAGTGTAAATAATTTTTATTCTTTTATTTTAAGATGAGCAGTTAACTTAACACCTTCTAAAATGTCAACTAAAATATTGATATCATGCCAAGATGTATTGCTCAATGCTATGTTATCTGTCAAAAATTTGTAGAAAAATTACTCTTAGGACTCAATTTCTTGATACATTTTTAGTGTTGTTTATCTGATAGTTTAAATGAAGACTTTAAATTTCTATTCCAATTCGTTAATCATTATTTAGAATCTAAGCCTTTAAGCTTTTAATTGAGACTGATCACTAATTTATAATTCAACTATTTTTGCTTTTAAACGTTCTTAAAATTTTTATATTGTTAGGGTTTTATCAAATGGAATTTTGTGAGTGTAAAGGCAATCTGAGCATAGCATTCTTTAACATTCATGTTTGGAAATACAAATAAATGAAATTTGTTTCTGAGTATGATTTTTACAATAGACTGGAATGGAAGCCATTAATTTATCAATACTATTAAATTATTTAGTAAATAAAACTTGTGAAAGCTAATTAAAAATAGGAATAAATTCTTAATCTAAGGATAAGATTATATATTCTTGTATACATGTTATAATTAAATGAAATTAGAATAGTCTACCTTCAATTATATTATCATTTAACTTTAAACAGAGATATATATATATATATTCGGATGAATCAATTAGAATCTAATAGTAATAATTAAAAATAATAAGGAAATTTATGCTCCCTTAATATATCCTATTAAATTAATTTAATTTCTTTGTTGATTAATCATTAATATTGTGATTATCCTCCCAAAAAGTATCAGTTAAAGTCTAATATTCTCAGAGTTTGAATTACCTTCCTTTTTTGCTTCTAAAAATGATTGATAATTTATTCGTTTTTAATCAGACATCTTGCGAAATCCTAGCCCTAATAACATTTGATGTAGAATTGTTTAAGATCGTAAGTTCTAGTTATTTAATATAAATTCTTAATAAATATGGAAGAATTTATTACTCAGTATTATGGAAGTATGTAATATTCACAAATTTCGAAATTATTTTAACTCATATATGTATTAAATTGTTGTTTTATTTCTATAGAGTGAAAATAATTAGAAATTTTAATTAATATTTACTTGAACGATTGCGACATTCAAACTATTTTAGGATAGTTGCACAAATGTAAATATAAATTAAGACCATAATTATTTAGACTTTGCTCAAATTAGTGTAAATACAGATTTCATACTTATGAAGATTAATAGTAGAAACAAACATTTTACAATATTAAAAGCAATGAAATAAATATATCTAAAATAACAGATATTCTCAATCATTCCTAGGTTTAATAAGCACAATTTTGTGGGTAAAATTGAGGAAAAAACTAAAGATATTAATTTTGAAATGTATAAGCATATAATTATACTTTCAGGAGTATTTTATAATGTTAATATAATGAGGATCAAATTAAATTTTATTTAATTGTTTATCATAATATTCTAATATATATTACTGAAATTTCCTAATTTTTAAAGCAGATAGAAATGCCTTAAAGAAACAAAATTATGTTGATATCCAAAATAGTTATATTGCTATTTCAGAACTTTTGGTGTTAATTTTAATATATAGAAATAATTTAAAAAAAAAAGTGTTGTTAATATTTTTATAGAAA;start=70063;subtype=EXTERNAL;support_ref=98;support_variant=1;type=ALTERNATIVE;
scaffold51_160_with_IES	MILORD	internal_eliminated_sequence	70120	70168	.	.	.	ID=MILORD.160.70120.70168;Name=MILORD.160.70120.70168;bounded_by_ta=TRUE;common_boundary=None;end=70168;ies_id=IESPGM.PTET51.1.160.67011;ies_left_dist=738;ies_min_dist=716;ies_right_dist=716;junction_seq=tgaataaatcacaaaTAttaaatttttaaatg;read_names=J00121:27:H3GGKBBXX:5:1201:10409:6308,J00121:27:H3GGKBBXX:5:2115:29203:15979;sequence=TATGAATGAACATTACGAAAATAGATAAAGATTTAACCAAGATCAATCA;start=70120;subtype=MAC;support_ref=136;support_variant=2;type=CRYPTIC;
scaffold51_160_with_IES	MILORD	internal_eliminated_sequence	70344	76325	.	.	.	ID=MILORD.160.70344.76325;Name=MILORD.160.70344.76325;bounded_by_ta=TRUE;common_boundary=None;end=76325;ies_id=IESPGM.PTET51.1.160.67011;ies_left_dist=514;ies_min_dist=514;ies_right_dist=-5441;junction_seq=tataaaaattaaataTAtccaaaatagttata;read_names=J00121:27:H3GGKBBXX:5:2203:20486:15610;sequence=TATAAATAGGTCAGAGTTGCAACTCACAAAGAGATTTTTGGGAGATCACTAAAATCAGCTTATATTTAGCGTTTAACAAAGCTACTTGTAGTAATTTGGAACAGCGCTGTGAATATCAAATTTGATTATAATTAATTAATATGATTTCATATGCGTCAAATTAACCAGAGTTCTTGATTTCAAAGTTATAGAACTAAAATGTAATAGAATAGGAAGTTGACAAATGGGATTATAAAAAAGCGAGACTTGTAAAAACTAAAGTTCAAATCAGAATTACTTCAGAAAATAATCTTATTTACTCAACATTAGAAGGTGTCGTTTTGAGAGAGTAAGTGATAATTTATTAAGTTTATAAAGAGAAATTTATTAAGACAATTTTGGGTATTTGGAAGTTTTGAAAAATATTGAATAAATTGCACATCTCCAATGGCATGGTGAATATGGGCAGAATTATAGAAAATTAGGTAAATGGGAAGCCACATGGGATGGAGAAACTCTTTAAAATGTTGGAGGGTATAATAAAATGATGGGGAAGATAGTATACTACTAAGAAGGTTTAAAGGAAGGTTTATGGAAAGAGCCAATTAAGAATTATTGGAGGTATGTATAACTAAGGAATGTAAATATAGTAAAGCCTAAGTATTTGAAAGTGGAGAATATTTTCACAATAAAAGGTAAGGAAGATGGAATTTTACCTAATAAAACAAAAATATGTATTATTATTGACTATTAAAGTAATTAAACTATTGGTGGTGGATCATACAATGAGTAAGCTAAGAAAAACGGTAAATGGACAGAATTACATGAAGGGGTATATGATGATTTATAAGTCACATGGGATGGCGAATACAAAAATGGTTAAAAAGTGGGTAGTTGGAATATTATGAATGACAATTTAAAGATGTAAACATATTAAAATAAAGGCTTATGATAATAAATAATATTTATAGTGGAGGTGGATCGTTTGGAGATGGTGATGGATTTAAGTAGGGAAGTTGGGTTGAATTATGGAATGGATTCACTTGTTTTAGCTGGGTGACTGAAAATGGAGAGTATCAAAATGGTAAAAAGGTTGGTAGATGGGATATGTGGTATAAGGACTATGATAATAAGCAAAGCTTTAAAATGTAAAAAAAACCATAAGTTTTATGCTGAAGTGGTGGTGGATTATATGATGAAGGAGGCAATAAATTAGGCAATTGGGTGGAACTATCAGATGGTTTTTCTGAAGGTTCTTAAGTTACTTACGTCGGTGTATATAAAAGTGGAACAAAAATCGGTCAATGGAATATTTGGTACAAGATGGAGTATGGTGATGAGAAAAAAGAAAGGCTGTAAAAATTCTATATAAAACTTGCATTTAATAATGAAAACGATTATTTTTTTTAGTGGAGGCGGATCGTATGATGAAGAAGGCAATAAGTTAGGAAATTGGGTGGAAGTATCAGAAGATTTTTCTGAAGAATCTTAAGTCACTTATGTTGGAGTGTATAACAATGGAAAAAAAGTTGGTAGATGGGATATATGGTATCAGGAGGATGATGAAAACATTAAAATGTAAGAAATAAAATACAAAGTTCATTATGTATGTTATAGTGGAGGGGGATAATATACTGATGGGATTAAATTTGGTAAATGGTTGGAAGAGTCGGATGGTTTTTGTGATTGCTCTTAAATAACTTGGGAAGGTGAATATAAAAATGGTAAAAAAATTGGTTAGTGGAATATTTTATATGAAAACTCAAAGATGTAAAATTATATTATAAAGTGGGCATATTAATAATCTATGCGGTTAATAAAGTGGCGGCGGATCATATGATGAACAAGGCGAAGAGAGTAAATTGGGGAATTGGGTAGAAGTGTCAGAACATTTTGCATATTCTTCTTAAGTAACTTTGGAAGGCAAATACGAAAACGGCAAAAAGATTGGTAGATGGAATATTTGGTATTAGAATGCGGATAATAATGAAATTTCAAAAATGTAAAAATTATTATGAAAGATTTATAACAATAATCAATATTGTAAAGTGGGGGTGGATCTTACGAAGAAAGGGAAACAGGAATTAAACAGGGTAGTTGGGTAGAAGTGTCGGAAGAGTTTTCATATGATTCTTAAGTAACTAAGAGTGGTGAATACAAAAATGGTAAAAAATGTGGTATTTGGTTGATTATGGAAAGAGAAACTATAATAAAAGAAATAAATTATGACAAATGAAATAATAATATAATATAATTAAGTTATAATTGGAATTATATTTTAGCAATTTTAATTATTGAGTAATCTTTACTTTGAGAATCTTTTTAAATATATTGATTAAAGATTTGATAATACACTTAATTAATATAATGTTATAAATCAATTCAGCTTTTTTTCGACAAATTCTCCTTTCTTTAATCCGTTCTAATATTCTCCAATAAACACGCATTGATTCCAGCTAATTGAAAATTATAAAATAAAAAACCAAAAGAAATTATCACACAATTCGATCCACTTTCCATCTTTCATTCCATATTCATTAAATTAGCCCCCACCACTTTGTTATAATATTAATAATTTACATGTTTTTAAACTATGATTCGCTATTTATTCTGAACATTGTATCCCACTTCTTTTATTTTTACCCATTACAGTAATAACCTTTATAAATGATTTATGAATCGCTAAATAGTTATACTAAGTATATACTCCCAAAAATTCTCATCCAAATCAATCCATTCCTCAATTTTTTATCCATTTTCATTATAGGCGCCACCACCTCTAAAACTCATAAAGTTGATACATAATTTCAGATTTTTTTTTTTCTTCAAGGCAATACTAAGTTTTCCAATAACCTTGTTTTTTGCCAAACTTATAAACTCCTTCATAATTAATTAAACAACCACTAGAATATCAATATATTAAAACTCAAAAAAGTTTTTATGCAAAACTATCCAATCTCCTGTTTTATTTCCATTATCATCATAGTTACCGTTACAACTACATATTACACCATTATTTACATTGTCCTGATATCTTGTTTATTTTTTGGTTGATATGAAGTTATCCATTTTCCAAATTTTTTCTCTTATATATATTAACCATTATAAGTAACCTAACAATTACTATTATTTAATCTAACATCCTACTTTTAATAATTATTATGTAATTCAATCCATTATCCAATTTTTAAACCTAACTCATCATATGTATTCTCTATACAAAATTTTGGTCAGAGATTAAATTGGATAATTAAATAAATTTATATTCCATCCAAATTTTATTTAAAATGCTATATGCAACGTATATTTATTAAAATCTTTTTGCTTTAATAATACCACCCCCACTAAGTATATACATATATTTTTACATTATGACTTCTTAAGATTTTTCTTATCTCTTTTATAAAATGTTCCACTTACCTTATTTTAATCCTTCTCTATAAGTTCCAACCCAAAATACTTAGCAATCCCTTATTTATAAATAATATTCTACTTATTATAATTTTCAAAAACTTCTATCCACTTTCCATTCTTCTTTCCATCTTGATCATATACTCCTTATGCTCTAATAAATAACTAATTTAAATTTACATAATTTTATTCTGATGGACTATGAGCTCAATTCCTTATTTTTTTCCATTTTTATATTCTCCGATTATATACACTTACAATTCACTAAATTAAATTTTACTTTACCTTTTTAGATTAGTGTTCAATTCCACCCATTTTCCATCTTTCACATTGGGTTGAATATGATTACCCCCACCACTAATATATTTATTTGTATTATTTCTTACATGATAAGATTGTCTAGTTTTGTAACCCAATTTCCAATTTTTTTACCCTCTATATATTCTCCAATATATAATGCTTTAAATAAACTAGATATTGATATATGACATATACTCAGAATAATTTTCGTATTATTCTTTCCAAATATCAGTTTTATTTCCTTTATCATTATAAATACCTCCAATATCAGTAACTTCATTCTTCCAGATAACAGTCCACAATCCTATTTTCTTGTCAGCTTTATCGTACGACCCTCTCCAGCTTAATTTTTTAATTTATTCGATATTTCTACAAATATTATAATTGTTCATTTAAATATCTTGCTTTTTATCCCTTATTAATTTAAAAGAACTTACATTCTCATAATTGCTCCATCTTTTATATACTATATTTCCCCACTAGAAGTAACTTCAATCTTGAATTTGGTTTTGTATAACCTATTTTTGTATCTGTACCATCCAGTTTCTCTGAAAATTCCATCCTTCCATTTAATGTGAATTTTATTCATAATATCTTTTTATATTTTCTAAACTTAGTTCTCTATCATCTAATCGATCTTTTAACTAATTATCTGAATAACAAATACCATGTCGTAGTAAAATTTTATAGATTTTTATCTAATTTAGAGATTTAGTTTGATAGATTTGAATTGAGTTTTTGAAGTGTAAATAATTTTTATTCTTTTATTTTAAGATGAGCAGTTAACTTAACACCTTCTAAAATGTCAACTAAAATATTGATATCATGCCAAGATGTATTGCTCAATGCTATGTTATCTGTCAAAAATTTGTAGAAAAATTACTCTTAGGACTCAATTTCTTGATACATTTTTAGTGTTGTTTATCTGATAGTTTAAATGAAGACTTTAAATTTCTATTCCAATTCGTTAATCATTATTTAGAATCTAAGCCTTTAAGCTTTTAATTGAGACTGATCACTAATTTATAATTCAACTATTTTTGCTTTTAAACGTTCTTAAAATTTTTATATTGTTAGGGTTTTATCAAATGGAATTTTGTGAGTGTAAAGGCAATCTGAGCATAGCATTCTTTAACATTCATGTTTGGAAATACAAATAAATGAAATTTGTTTCTGAGTATGATTTTTACAATAGACTGGAATGGAAGCCATTAATTTATCAATACTATTAAATTATTTAGTAAATAAAACTTGTGAAAGCTAATTAAAAATAGGAATAAATTCTTAATCTAAGGATAAGATTATATATTCTTGTATACATGTTATAATTAAATGAAATTAGAATAGTCTACCTTCAATTATATTATCATTTAACTTTAAACAGAGATATATATATATATATTCGGATGAATCAATTAGAATCTAATAGTAATAATTAAAAATAATAAGGAAATTTATGCTCCCTTAATATATCCTATTAAATTAATTTAATTTCTTTGTTGATTAATCATTAATATTGTGATTATCCTCCCAAAAAGTATCAGTTAAAGTCTAATATTCTCAGAGTTTGAATTACCTTCCTTTTTTGCTTCTAAAAATGATTGATAATTTATTCGTTTTTAATCAGACATCTTGCGAAATCCTAGCCCTAATAACATTTGATGTAGAATTGTTTAAGATCGTAAGTTCTAGTTATTTAATATAAATTCTTAATAAATATGGAAGAATTTATTACTCAGTATTATGGAAGTATGTAATATTCACAAATTTCGAAATTATTTTAACTCATATATGTATTAAATTGTTGTTTTATTTCTATAGAGTGAAAATAATTAGAAATTTTAATTAATATTTACTTGAACGATTGCGACATTCAAACTATTTTAGGATAGTTGCACAAATGTAAATATAAATTAAGACCATAATTATTTAGACTTTGCTCAAATTAGTGTAAATACAGATTTCATACTTATGAAGATTAATAGTAGAAACAAACATTTTACAATATTAAAAGCAATGAAATAAATATATCTAAAATAACAGATATTCTCAATCATTCCTAGGTTTAATAAGCACAATTTTGTGGGTAAAATTGAGGAAAAAACTAAAGATATTAATTTTGAAATGTATAAGCATATAATTATACTTTCAGGAGTATTTTATAATGTTAATATAATGAGGATCAAATTAAATTTTATTTAATTGTTTATCATAATATTCTAATATATATTACTGAAATTTCCTAATTTTTAAAGCAGATAGAAATGCCTTAAAGAAACAAAATTATGTTGA;start=70344;subtype=EXTERNAL;support_ref=79;support_variant=1;type=ALTERNATIVE;
scaffold51_160_with_IES	MILORD	internal_eliminated_sequence	70858	70884	.	.	.	ID=MILORD.160.70858.70884;Name=MILORD.160.70858.70884;bounded_by_ta=TRUE;common_boundary=Both;end=70884;ies_id=IESPGM.PTET51.1.160.67011;ies_left_dist=0;ies_min_dist=0;ies_right_dist=0;junction_seq=taaaatgttggagggTActactaagaaggttt;read_names=J00121:27:H3GGKBBXX:5:2104:32289:48438,J00121:27:H3GGKBBXX:5:1218:15057:29694,J00121:27:H3GGKBBXX:5:2120:3427:22063,J00121:27:H3GGKBBXX:5:2206:27854:11038,J00121:27:H3GGKBBXX:5:1201:30949:22766,J00121:27:H3GGKBBXX:5:2104:31040:8260,J00121:27:H3GGKBBXX:5:1219:3934:23821,J00121:27:H3GGKBBXX:5:2203:27184:5763,J00121:27:H3GGKBBXX:5:2111:29609:47876;sequence=TATAATAAAATGATGGGGAAGATAGTA;start=70858;subtype=IES;support_ref=102;support_variant=9;type=IES;
scaffold51_160_with_IES	MILORD	internal_eliminated_sequence	73416	76425	.	.	.	ID=MILORD.160.73416.76425;Name=MILORD.160.73416.76425;bounded_by_ta=TRUE;common_boundary=None;end=76425;ies_id=IESPGM.PTET51.1.160.69657;ies_left_dist=115;ies_min_dist=115;ies_right_dist=-2770;junction_seq=tttttctcttatataTAtaattatgataatct;read_names=J00121:27:H3GGKBBXX:5:1128:30594:48104;sequence=TATTAACCATTATAAGTAACCTAACAATTACTATTATTTAATCTAACATCCTACTTTTAATAATTATTATGTAATTCAATCCATTATCCAATTTTTAAACCTAACTCATCATATGTATTCTCTATACAAAATTTTGGTCAGAGATTAAATTGGATAATTAAATAAATTTATATTCCATCCAAATTTTATTTAAAATGCTATATGCAACGTATATTTATTAAAATCTTTTTGCTTTAATAATACCACCCCCACTAAGTATATACATATATTTTTACATTATGACTTCTTAAGATTTTTCTTATCTCTTTTATAAAATGTTCCACTTACCTTATTTTAATCCTTCTCTATAAGTTCCAACCCAAAATACTTAGCAATCCCTTATTTATAAATAATATTCTACTTATTATAATTTTCAAAAACTTCTATCCACTTTCCATTCTTCTTTCCATCTTGATCATATACTCCTTATGCTCTAATAAATAACTAATTTAAATTTACATAATTTTATTCTGATGGACTATGAGCTCAATTCCTTATTTTTTTCCATTTTTATATTCTCCGATTATATACACTTACAATTCACTAAATTAAATTTTACTTTACCTTTTTAGATTAGTGTTCAATTCCACCCATTTTCCATCTTTCACATTGGGTTGAATATGATTACCCCCACCACTAATATATTTATTTGTATTATTTCTTACATGATAAGATTGTCTAGTTTTGTAACCCAATTTCCAATTTTTTTACCCTCTATATATTCTCCAATATATAATGCTTTAAATAAACTAGATATTGATATATGACATATACTCAGAATAATTTTCGTATTATTCTTTCCAAATATCAGTTTTATTTCCTTTATCATTATAAATACCTCCAATATCAGTAACTTCATTCTTCCAGATAACAGTCCACAATCCTATTTTCTTGTCAGCTTTATCGTACGACCCTCTCCAGCTTAATTTTTTAATTTATTCGATATTTCTACAAATATTATAATTGTTCATTTAAATATCTTGCTTTTTATCCCTTATTAATTTAAAAGAACTTACATTCTCATAATTGCTCCATCTTTTATATACTATATTTCCCCACTAGAAGTAACTTCAATCTTGAATTTGGTTTTGTATAACCTATTTTTGTATCTGTACCATCCAGTTTCTCTGAAAATTCCATCCTTCCATTTAATGTGAATTTTATTCATAATATCTTTTTATATTTTCTAAACTTAGTTCTCTATCATCTAATCGATCTTTTAACTAATTATCTGAATAACAAATACCATGTCGTAGTAAAATTTTATAGATTTTTATCTAATTTAGAGATTTAGTTTGATAGATTTGAATTGAGTTTTTGAAGTGTAAATAATTTTTATTCTTTTATTTTAAGATGAGCAGTTAACTTAACACCTTCTAAAATGTCAACTAAAATATTGATATCATGCCAAGATGTATTGCTCAATGCTATGTTATCTGTCAAAAATTTGTAGAAAAATTACTCTTAGGACTCAATTTCTTGATACATTTTTAGTGTTGTTTATCTGATAGTTTAAATGAAGACTTTAAATTTCTATTCCAATTCGTTAATCATTATTTAGAATCTAAGCCTTTAAGCTTTTAATTGAGACTGATCACTAATTTATAATTCAACTATTTTTGCTTTTAAACGTTCTTAAAATTTTTATATTGTTAGGGTTTTATCAAATGGAATTTTGTGAGTGTAAAGGCAATCTGAGCATAGCATTCTTTAACATTCATGTTTGGAAATACAAATAAATGAAATTTGTTTCTGAGTATGATTTTTACAATAGACTGGAATGGAAGCCATTAATTTATCAATACTATTAAATTATTTAGTAAATAAAACTTGTGAAAGCTAATTAAAAATAGGAATAAATTCTTAATCTAAGGATAAGATTATATATTCTTGTATACATGTTATAATTAAATGAAATTAGAATAGTCTACCTTCAATTATATTATCATTTAACTTTAAACAGAGATATATATATATATATTCGGATGAATCAATTAGAATCTAATAGTAATAATTAAAAATAATAAGGAAATTTATGCTCCCTTAATATATCCTATTAAATTAATTTAATTTCTTTGTTGATTAATCATTAATATTGTGATTATCCTCCCAAAAAGTATCAGTTAAAGTCTAATATTCTCAGAGTTTGAATTACCTTCCTTTTTTGCTTCTAAAAATGATTGATAATTTATTCGTTTTTAATCAGACATCTTGCGAAATCCTAGCCCTAATAACATTTGATGTAGAATTGTTTAAGATCGTAAGTTCTAGTTATTTAATATAAATTCTTAATAAATATGGAAGAATTTATTACTCAGTATTATGGAAGTATGTAATATTCACAAATTTCGAAATTATTTTAACTCATATATGTATTAAATTGTTGTTTTATTTCTATAGAGTGAAAATAATTAGAAATTTTAATTAATATTTACTTGAACGATTGCGACATTCAAACTATTTTAGGATAGTTGCACAAATGTAAATATAAATTAAGACCATAATTATTTAGACTTTGCTCAAATTAGTGTAAATACAGATTTCATACTTATGAAGATTAATAGTAGAAACAAACATTTTACAATATTAAAAGCAATGAAATAAATATATCTAAAATAACAGATATTCTCAATCATTCCTAGGTTTAATAAGCACAATTTTGTGGGTAAAATTGAGGAAAAAACTAAAGATATTAATTTTGAAATGTATAAGCATATAATTATACTTTCAGGAGTATTTTATAATGTTAATATAATGAGGATCAAATTAAATTTTATTTAATTGTTTATCATAATATTCTAATATATATTACTGAAATTTCCTAATTTTTAAAGCAGATAGAAATGCCTTAAAGAAACAAAATTATGTTGATATCCAAAATAGTTATATTGCTATTTCAGAACTTTTGGTGTTAATTTTAATATATAGAAATAATTTAAAAAAAAAAGTGTTGTTAATATTTTTATAGAAA;start=73416;subtype=EXTERNAL;support_ref=49;support_variant=1;type=ALTERNATIVE;
scaffold51_160_with_IES	MILORD	internal_eliminated_sequence	73454	76204	.	.	.	ID=MILORD.160.73454.76204;Name=MILORD.160.73454.76204;bounded_by_ta=TRUE;common_boundary=None;end=76204;ies_id=IESPGM.PTET51.1.160.69657;ies_left_dist=77;ies_min_dist=77;ies_right_dist=-2549;junction_seq=acaattactattattTAtaatgaggatcaaat;read_names=J00121:27:H3GGKBBXX:5:2215:17472:22977;sequence=TAATCTAACATCCTACTTTTAATAATTATTATGTAATTCAATCCATTATCCAATTTTTAAACCTAACTCATCATATGTATTCTCTATACAAAATTTTGGTCAGAGATTAAATTGGATAATTAAATAAATTTATATTCCATCCAAATTTTATTTAAAATGCTATATGCAACGTATATTTATTAAAATCTTTTTGCTTTAATAATACCACCCCCACTAAGTATATACATATATTTTTACATTATGACTTCTTAAGATTTTTCTTATCTCTTTTATAAAATGTTCCACTTACCTTATTTTAATCCTTCTCTATAAGTTCCAACCCAAAATACTTAGCAATCCCTTATTTATAAATAATATTCTACTTATTATAATTTTCAAAAACTTCTATCCACTTTCCATTCTTCTTTCCATCTTGATCATATACTCCTTATGCTCTAATAAATAACTAATTTAAATTTACATAATTTTATTCTGATGGACTATGAGCTCAATTCCTTATTTTTTTCCATTTTTATATTCTCCGATTATATACACTTACAATTCACTAAATTAAATTTTACTTTACCTTTTTAGATTAGTGTTCAATTCCACCCATTTTCCATCTTTCACATTGGGTTGAATATGATTACCCCCACCACTAATATATTTATTTGTATTATTTCTTACATGATAAGATTGTCTAGTTTTGTAACCCAATTTCCAATTTTTTTACCCTCTATATATTCTCCAATATATAATGCTTTAAATAAACTAGATATTGATATATGACATATACTCAGAATAATTTTCGTATTATTCTTTCCAAATATCAGTTTTATTTCCTTTATCATTATAAATACCTCCAATATCAGTAACTTCATTCTTCCAGATAACAGTCCACAATCCTATTTTCTTGTCAGCTTTATCGTACGACCCTCTCCAGCTTAATTTTTTAATTTATTCGATATTTCTACAAATATTATAATTGTTCATTTAAATATCTTGCTTTTTATCCCTTATTAATTTAAAAGAACTTACATTCTCATAATTGCTCCATCTTTTATATACTATATTTCCCCACTAGAAGTAACTTCAATCTTGAATTTGGTTTTGTATAACCTATTTTTGTATCTGTACCATCCAGTTTCTCTGAAAATTCCATCCTTCCATTTAATGTGAATTTTATTCATAATATCTTTTTATATTTTCTAAACTTAGTTCTCTATCATCTAATCGATCTTTTAACTAATTATCTGAATAACAAATACCATGTCGTAGTAAAATTTTATAGATTTTTATCTAATTTAGAGATTTAGTTTGATAGATTTGAATTGAGTTTTTGAAGTGTAAATAATTTTTATTCTTTTATTTTAAGATGAGCAGTTAACTTAACACCTTCTAAAATGTCAACTAAAATATTGATATCATGCCAAGATGTATTGCTCAATGCTATGTTATCTGTCAAAAATTTGTAGAAAAATTACTCTTAGGACTCAATTTCTTGATACATTTTTAGTGTTGTTTATCTGATAGTTTAAATGAAGACTTTAAATTTCTATTCCAATTCGTTAATCATTATTTAGAATCTAAGCCTTTAAGCTTTTAATTGAGACTGATCACTAATTTATAATTCAACTATTTTTGCTTTTAAACGTTCTTAAAATTTTTATATTGTTAGGGTTTTATCAAATGGAATTTTGTGAGTGTAAAGGCAATCTGAGCATAGCATTCTTTAACATTCATGTTTGGAAATACAAATAAATGAAATTTGTTTCTGAGTATGATTTTTACAATAGACTGGAATGGAAGCCATTAATTTATCAATACTATTAAATTATTTAGTAAATAAAACTTGTGAAAGCTAATTAAAAATAGGAATAAATTCTTAATCTAAGGATAAGATTATATATTCTTGTATACATGTTATAATTAAATGAAATTAGAATAGTCTACCTTCAATTATATTATCATTTAACTTTAAACAGAGATATATATATATATATTCGGATGAATCAATTAGAATCTAATAGTAATAATTAAAAATAATAAGGAAATTTATGCTCCCTTAATATATCCTATTAAATTAATTTAATTTCTTTGTTGATTAATCATTAATATTGTGATTATCCTCCCAAAAAGTATCAGTTAAAGTCTAATATTCTCAGAGTTTGAATTACCTTCCTTTTTTGCTTCTAAAAATGATTGATAATTTATTCGTTTTTAATCAGACATCTTGCGAAATCCTAGCCCTAATAACATTTGATGTAGAATTGTTTAAGATCGTAAGTTCTAGTTATTTAATATAAATTCTTAATAAATATGGAAGAATTTATTACTCAGTATTATGGAAGTATGTAATATTCACAAATTTCGAAATTATTTTAACTCATATATGTATTAAATTGTTGTTTTATTTCTATAGAGTGAAAATAATTAGAAATTTTAATTAATATTTACTTGAACGATTGCGACATTCAAACTATTTTAGGATAGTTGCACAAATGTAAATATAAATTAAGACCATAATTATTTAGACTTTGCTCAAATTAGTGTAAATACAGATTTCATACTTATGAAGATTAATAGTAGAAACAAACATTTTACAATATTAAAAGCAATGAAATAAATATATCTAAAATAACAGATATTCTCAATCATTCCTAGGTTTAATAAGCACAATTTTGTGGGTAAAATTGAGGAAAAAACTAAAGATATTAATTTTGAAATGTATAAGCATATAATTATACTTTCAGGAGTATTTTATAATGTTAA;start=73454;subtype=EXTERNAL;support_ref=48;support_variant=1;type=ALTERNATIVE;
scaffold51_160_with_IES	MILORD	internal_eliminated_sequence	73531	73655	.	.	.	ID=MILORD.160.73531.73655;Name=MILORD.160.73531.73655;bounded_by_ta=TRUE;common_boundary=Both;end=73655;ies_id=IESPGM.PTET51.1.160.69657;ies_left_dist=0;ies_min_dist=0;ies_right_dist=0;junction_seq=ctaactcatcatatgTAccacccccactaagt;read_names=J00121:27:H3GGKBBXX:5:1118:25550:18616,J00121:27:H3GGKBBXX:5:1204:18172:8893,J00121:27:H3GGKBBXX:5:1115:4929:7257,J00121:27:H3GGKBBXX:5:1227:23622:25052,J00121:27:H3GGKBBXX:5:1205:16904:34442,J00121:27:H3GGKBBXX:5:2213:29620:13957,J00121:27:H3GGKBBXX:5:1103:24769:11108,J00121:27:H3GGKBBXX:5:1114:10592:40385,J00121:27:H3GGKBBXX:5:2106:23439:49071,J00121:27:H3GGKBBXX:5:1119:13809:47401,J00121:27:H3GGKBBXX:5:2123:22079:21008;sequence=TATTCTCTATACAAAATTTTGGTCAGAGATTAAATTGGATAATTAAATAAATTTATATTCCATCCAAATTTTATTTAAAATGCTATATGCAACGTATATTTATTAAAATCTTTTTGCTTTAATAA;start=73531;subtype=IES;support_ref=106;support_variant=11;type=IES;
scaffold51_160_with_IES	MILORD	internal_eliminated_sequence	75348	75394	.	.	.	ID=MILORD.160.75348.75394;Name=MILORD.160.75348.75394;bounded_by_ta=TRUE;common_boundary=None;end=75394;ies_id=IESPGM.PTET51.1.160.69657;ies_left_dist=-1817;ies_min_dist=1739;ies_right_dist=-1739;junction_seq=gattatatattcttgTAttatcatttaacttt;read_names=J00121:27:H3GGKBBXX:5:1206:26717:18845;sequence=TATACATGTTATAATTAAATGAAATTAGAATAGTCTACCTTCAATTA;start=75348;subtype=MAC;support_ref=52;support_variant=1;type=CRYPTIC;
scaffold51_160_with_IES	MILORD	internal_eliminated_sequence	76254	76258	.	.	.	ID=MILORD.160.76254.76258;Name=MILORD.160.76254.76258;bounded_by_ta=TRUE;common_boundary=None;end=76258;ies_id=IESPGM.PTET51.1.160.69657;ies_left_dist=-2723;ies_min_dist=2603;ies_right_dist=-2603;junction_seq=tttatcataatattcTAtattactgaaattt;read_names=J00121:27:H3GGKBBXX:5:2205:4005:28551;sequence=TAATA;start=76254;subtype=MAC;support_ref=73;support_variant=1;type=CRYPTIC;
scaffold51_160_with_IES	MILORD	internal_eliminated_sequence	79741	79770	.	.	.	ID=MILORD.160.79741.79770;Name=MILORD.160.79741.79770;bounded_by_ta=TRUE;common_boundary=RIGHT;end=79770;ies_id=IESPGM.PTET51.1.160.75746;ies_left_dist=4;ies_min_dist=0;ies_right_dist=0;junction_seq=ttaatgtgtctgaagTAtttcccaggtccatt;read_names=J00121:27:H3GGKBBXX:5:2113:27965:19882;sequence=TAATTATAGTATTAATCATTTTTTTGTGTA;start=79741;subtype=PARTIAL_EXTERNAL;support_ref=3;support_variant=1;type=ALTERNATIVE;
scaffold51_160_with_IES	MILORD	internal_eliminated_sequence	79745	79770	.	.	.	ID=MILORD.160.79745.79770;Name=MILORD.160.79745.79770;bounded_by_ta=TRUE;common_boundary=Both;end=79770;ies_id=IESPGM.PTET51.1.160.75746;ies_left_dist=0;ies_min_dist=0;ies_right_dist=0;junction_seq=tgtgtctgaagtaatTAtttcccaggtccatt;read_names=J00121:27:H3GGKBBXX:5:1211:2980:14185,J00121:27:H3GGKBBXX:5:1206:15869:32930,J00121:27:H3GGKBBXX:5:1108:7852:38521,J00121:27:H3GGKBBXX:5:1214:19177:39576,J00121:27:H3GGKBBXX:5:1223:10835:26142,J00121:27:H3GGKBBXX:5:1228:7222:7679,J00121:27:H3GGKBBXX:5:1201:22871:14185,J00121:27:H3GGKBBXX:5:2113:15930:16155,J00121:27:H3GGKBBXX:5:1228:24434:43550,J00121:27:H3GGKBBXX:5:1204:6502:25034,J00121:27:H3GGKBBXX:5:2213:21115:46662,J00121:27:H3GGKBBXX:5:2116:7162:20304,J00121:27:H3GGKBBXX:5:2215:3833:44816,J00121:27:H3GGKBBXX:5:2108:30411:4180,J00121:27:H3GGKBBXX:5:2228:23449:38715,J00121:27:H3GGKBBXX:5:1201:11596:26512,J00121:27:H3GGKBBXX:5:1118:3295:48245,J00121:27:H3GGKBBXX:5:2227:10450:9543,J00121:27:H3GGKBBXX:5:1115:22759:44693,J00121:27:H3GGKBBXX:5:1209:18000:27338,J00121:27:H3GGKBBXX:5:2119:20121:1859,J00121:27:H3GGKBBXX:5:1107:19898:6607,J00121:27:H3GGKBBXX:5:1108:25246:7750,J00121:27:H3GGKBBXX:5:1220:12987:43515,J00121:27:H3GGKBBXX:5:1101:13433:14010;sequence=TATAGTATTAATCATTTTTTTGTGTA;start=79745;subtype=IES;support_ref=0;support_variant=25;type=IES;
scaffold51_160_with_IES	MILORD	internal_eliminated_sequence	80468	83108	.	.	.	ID=MILORD.160.80468.83108;Name=MILORD.160.80468.83108;bounded_by_ta=TRUE;common_boundary=None;end=83108;ies_id=IESPGM.PTET51.1.160.75746;ies_left_dist=-723;ies_min_dist=723;ies_right_dist=-3338;junction_seq=atcatataatctttaTAaatatttcaataaac;read_names=J00121:27:H3GGKBBXX:5:1103:6492:19742;sequence=TATTATGATATTTATTTTATTATTTATTTAATACAATTACTACTCATTATAGAATCTATTAGGAGAAACATAAACATTACTAATTAAAATTAAGTAGATAAGTAAGATTCTACCATATGTCTGATATGTTATTTTATTATTTTAGAATAGGAACCCAAAAATTAAACATGTTAGCCAATAAGAATTATCAACATGTATTTCGAATGAAAAGTTTTGTGTCACTAGAGGAACTGGTTACTAAGCTACAAATTAGGCTTGTTGTATTACTTCATCAAGTGGATTACTTTATGAATGGGTAATTACGCAAAGGTTTTGTACTATAAAAGTTTTCTTACTGCTCTCTTAAAATTGATTGCTGAAGAAGAATGCATCAATTATTTGACCAAATTTACAGCTAAAAAAGGTGGGGGGATGTATTGTTAAATCAACTTGTGTAGGTACTTTGATTGAATCTGCTTGCACAACCGCTTTGAATGGAACCGTCAGCTCTTGGAACTCTGAACTACAAAAATGTATAGATCATGATTGATTAGATTTTGGTGGAAATTCTCACCTTGATTGCCAACTTAAGAAACCTGTTTATACGCAAGAATCTAAAATTGCGTATAAAGGATGTGTGTCACTTAAACATCAACTTTGGAGGGAACATGTAGTTTGATGACTGGTTATGCATCTGCAAATATTGATTAAAATTCTTATTACATCACTAGAGATAGATGTCATTGGCATAAAAATACAACTACAAATTCAACATCATGCATGATTCATGATTCATACAGGTGAGACCAATTAGGATACAAATGGAGCTTCCACTAAATTTTCAACTGGGATAAGAAGATATAATAAATTTGTGCAGTTCACACAGGAATTTGTCAAGCAATTGATCCATTGGCATTAACTAACGATGATTGCTTCTTGATTACTGGCTACACATATATATGGAACACTTCAGATAATAAATGTGGAGTCTGTGCAACTGATAATCAAGTTAATAATCCCGCAAACAACAACAGCAACTAAACAGTTAATAATACTAGTACAGATTCAGGGTATCTTTTTGGAGAAACCATAATTATTGTTGGATATCTCATATCTTGAAGTGATTAATATAAGAAATGTATATTCAAATAATGATAAAATATCTTCACCTTCTTAAAAAGCATTATATTGGATATCTTTAAAAGTTTATATATATTAGGTTATTCTAATTACTTGTTTCTAATTTATAAGTGAAGTTAAGTGAAAGTGAACGAATAGAATTAGAAGTTGTGGCAGTTAAATTCCATAGAACAGTATTGATTTTCAATATGCCAGATATAGCTCTAAAATTCATTATGATTATTTTAAGTAACACTTTCCTAAGAAGAAATAATGCAAAAAAAAGTATTGATCGTTAATTAGTTCATCTACATTGTTGAATATATAATATTAAATTATCTAGTTCTACAAATCAATTTAGTTCATTGAATGTCGCCACCTATATATTAAAGCTAGTTAGATAGATTAATCAATGTGGGGTAGTAGCTCATTTAGTAGAGCGCGTGATTTGCATTCACGAGGCGCCGAGAGCGAAGCTCGGCTACTCCAATTTTTTACTTTTATTTTTATATTCATTAAAATTTATTTTTGTTTTAAAATTTTACTATTAATATATTATTTTCTTACTTTAACCTTATATCGAAATTCAAAGTCATTTTTCTGAAAAGATATTGTCAGATAATTTTTAGATAACTAGGGTACAAGAAAGGTATTAATATCATTATGAACTATTGTTATGCAAATTTATTAATTAGTATATGTCTAATCATTTAACACTTTTAAACATATGATTATATAAATTAAAATTGTCAACAGTCTATTTGATCATTATACAATATTAGTATAACTAAATAGAAAAAATTTATTTTTCCAACTTAGCTTCTGTAAAAATTTATAAGTTATTTAAAACAATTTTTTTTCTCATCATATTCTTACGATCTTAATATTATTTCTTAATGAAGATATAATAAGGGTACATGGAAAAATAAAATTTCATATAATTTTTCAACCTGCATATGATCATATAACTTTAAGCAATTTAAAATTAATTTTAAAGAAATTTAACAGAAATTGCACTCACATTATTAATTTAACTACTATTATTATTTATTACAGTTGACTAAATGTCTTGAATTTTATCCTCAAGCATTCTAAAGATTAATATCGATAGATTAATTTTAAATTTCAAACTATTCTTAAAAGATAGTTAGATAGATTAATCAATGTGGGGTAGTAGCTCATTTAGTAGAGCGCGTGATTTGCATTCACGAGGCGCCGAGAGCGAAGCTCGGCTACTCCAATTTTTACTTTTTATTTTTTATTTTTTATTCTTTTAATCGGAAAATGCATCACTAAGATACTTTACTTATACTATCTTAGATATATTAAAAAAAATTGATAATAAACAAGTATTATCATATGAAGTCTTCGAATTCTTACTTTCCTATATCTAATTCTTAATCATTTAAGCCAAAATATATAGAAAATAAATAATAATTTCTTGAAATCTTTACATAACAATTAGTAAAATTTATTAAACTAATATTAGCTTCATATTTATAAGTTCAAATTACATTAAGTAATTTGCTTGAATAATTCAAAA;start=80468;subtype=MAC;support_ref=98;support_variant=1;type=CRYPTIC;
scaffold51_160_with_IES	MILORD	internal_eliminated_sequence	85457	85483	.	.	.	ID=MILORD.160.85457.85483;Name=MILORD.160.85457.85483;bounded_by_ta=TRUE;common_boundary=Both;end=85483;ies_id=IESPGM.PTET51.1.160.81432;ies_left_dist=0;ies_min_dist=0;ies_right_dist=0;junction_seq=ttatctttttaggaaTAacttagttcgttttt;read_names=J00121:27:H3GGKBBXX:5:2221:22993:13693,J00121:27:H3GGKBBXX:5:1128:25378:21518,J00121:27:H3GGKBBXX:5:1128:15727:40069,J00121:27:H3GGKBBXX:5:2110:16802:19074,J00121:27:H3GGKBBXX:5:1106:6614:47243,J00121:27:H3GGKBBXX:5:1123:30371:5763,J00121:27:H3GGKBBXX:5:1213:9222:43673,J00121:27:H3GGKBBXX:5:2110:15747:14959,J00121:27:H3GGKBBXX:5:1120:19278:36200,J00121:27:H3GGKBBXX:5:2104:25956:22274,J00121:27:H3GGKBBXX:5:2207:19593:42196,J00121:27:H3GGKBBXX:5:1108:29386:38240,J00121:27:H3GGKBBXX:5:1123:29904:11987,J00121:27:H3GGKBBXX:5:1206:8968:32437,J00121:27:H3GGKBBXX:5:1121:4685:22942,J00121:27:H3GGKBBXX:5:2101:19705:32050,J00121:27:H3GGKBBXX:5:2202:20405:35163,J00121:27:H3GGKBBXX:5:2203:31812:16665,J00121:27:H3GGKBBXX:5:1118:12814:4637,J00121:27:H3GGKBBXX:5:1122:27935:29008,J00121:27:H3GGKBBXX:5:1210:12083:33088,J00121:27:H3GGKBBXX:5:2207:4777:31787,J00121:27:H3GGKBBXX:5:2216:5852:36429,J00121:27:H3GGKBBXX:5:1204:9384:5130,J00121:27:H3GGKBBXX:5:1207:12540:14994,J00121:27:H3GGKBBXX:5:2122:5041:11565,J00121:27:H3GGKBBXX:5:1223:24789:48526,J00121:27:H3GGKBBXX:5:1121:14448:36306,J00121:27:H3GGKBBXX:5:1203:20882:28956,J00121:27:H3GGKBBXX:5:2114:5873:41739,J00121:27:H3GGKBBXX:5:1117:19958:3125,J00121:27:H3GGKBBXX:5:1121:8511:46381;sequence=TATGGCTCAATTAATAGACTATAACTG;start=85457;subtype=IES;support_ref=9;support_variant=32;type=IES;
scaffold51_160_with_IES	MILORD	internal_eliminated_sequence	89761	89786	.	.	.	ID=MILORD.160.89761.89786;Name=MILORD.160.89761.89786;bounded_by_ta=TRUE;common_boundary=Both;end=89786;ies_id=IESPGM.PTET51.1.160.85709;ies_left_dist=0;ies_min_dist=0;ies_right_dist=0;junction_seq=cctaatgcttattagTAaactacctctattgg;read_names=J00121:27:H3GGKBBXX:5:1228:2991:6677,J00121:27:H3GGKBBXX:5:2225:15544:13552,J00121:27:H3GGKBBXX:5:1118:27022:48350,J00121:27:H3GGKBBXX:5:1123:19289:42583,J00121:27:H3GGKBBXX:5:1216:24444:46733,J00121:27:H3GGKBBXX:5:1228:21450:35778,J00121:27:H3GGKBBXX:5:2112:21136:41106,J00121:27:H3GGKBBXX:5:1124:10399:33264,J00121:27:H3GGKBBXX:5:1203:5061:11530,J00121:27:H3GGKBBXX:5:2220:15919:47471,J00121:27:H3GGKBBXX:5:2224:26555:38890,J00121:27:H3GGKBBXX:5:2115:6969:21553,J00121:27:H3GGKBBXX:5:2204:30310:40332,J00121:27:H3GGKBBXX:5:2206:22262:38803,J00121:27:H3GGKBBXX:5:1111:17127:26142,J00121:27:H3GGKBBXX:5:2211:23612:26301,J00121:27:H3GGKBBXX:5:2202:30807:43409,J00121:27:H3GGKBBXX:5:2210:26778:37660,J00121:27:H3GGKBBXX:5:1228:17401:22889,J00121:27:H3GGKBBXX:5:2203:18802:41211,J00121:27:H3GGKBBXX:5:2216:29589:21676,J00121:27:H3GGKBBXX:5:1203:23794:12761,J00121:27:H3GGKBBXX:5:1118:13859:22696,J00121:27:H3GGKBBXX:5:2219:13656:35215,J00121:27:H3GGKBBXX:5:2209:13190:30187,J00121:27:H3GGKBBXX:5:2216:21450:30011,J00121:27:H3GGKBBXX:5:2113:24312:13552,J00121:27:H3GGKBBXX:5:1206:15524:23259,J00121:27:H3GGKBBXX:5:1217:19745:34688,J00121:27:H3GGKBBXX:5:1124:22698:42548,J00121:27:H3GGKBBXX:5:1224:29721:13113,J00121:27:H3GGKBBXX:5:1204:20821:34793,J00121:27:H3GGKBBXX:5:2207:14397:16524,J00121:27:H3GGKBBXX:5:2126:15635:4251,J00121:27:H3GGKBBXX:5:1224:11190:45432,J00121:27:H3GGKBBXX:5:1102:9759:10809,J00121:27:H3GGKBBXX:5:1225:11444:8594,J00121:27:H3GGKBBXX:5:1209:11749:7609,J00121:27:H3GGKBBXX:5:2105:28463:5481,J00121:27:H3GGKBBXX:5:1105:28808:10053,J00121:27:H3GGKBBXX:5:2212:30533:44799,J00121:27:H3GGKBBXX:5:2205:6715:15381,J00121:27:H3GGKBBXX:5:2226:16681:35673,J00121:27:H3GGKBBXX:5:2218:25428:44464,J00121:27:H3GGKBBXX:5:2212:12571:48421,J00121:27:H3GGKBBXX:5:1119:13179:14133,J00121:27:H3GGKBBXX:5:2202:4959:27109,J00121:27:H3GGKBBXX:5:1225:24647:19759,J00121:27:H3GGKBBXX:5:1118:5599:5253,J00121:27:H3GGKBBXX:5:2216:25581:4673,J00121:27:H3GGKBBXX:5:1118:8166:31400,J00121:27:H3GGKBBXX:5:1222:5071:26529,J00121:27:H3GGKBBXX:5:2226:31193:15311,J00121:27:H3GGKBBXX:5:2212:9110:15170,J00121:27:H3GGKBBXX:5:2203:24576:30011,J00121:27:H3GGKBBXX:5:2226:31182:15293,J00121:27:H3GGKBBXX:5:2228:24261:4110,J00121:27:H3GGKBBXX:5:1118:18314:24015,J00121:27:H3GGKBBXX:5:1205:10277:34073,J00121:27:H3GGKBBXX:5:1223:4675:31857;sequence=TATGATTTGGAATAGAGATTGTACTA;start=89761;subtype=IES;support_ref=0;support_variant=60;type=IES;
scaffold51_160_with_IES	MILORD	internal_eliminated_sequence	90594	90619	.	.	.	ID=MILORD.160.90594.90619;Name=MILORD.160.90594.90619;bounded_by_ta=TRUE;common_boundary=Both;end=90619;ies_id=IESPGM.PTET51.1.160.86516;ies_left_dist=0;ies_min_dist=0;ies_right_dist=0;junction_seq=gttgtttaagctactTAtcacaatgaatatat;read_names=J00121:27:H3GGKBBXX:5:1110:6674:37853,J00121:27:H3GGKBBXX:5:2228:8186:29641,J00121:27:H3GGKBBXX:5:2205:25520:5587,J00121:27:H3GGKBBXX:5:1111:3457:32103,J00121:27:H3GGKBBXX:5:2217:23825:43409,J00121:27:H3GGKBBXX:5:1123:14692:10422,J00121:27:H3GGKBBXX:5:2104:15716:2070,J00121:27:H3GGKBBXX:5:2106:19512:42091,J00121:27:H3GGKBBXX:5:1102:11353:4004,J00121:27:H3GGKBBXX:5:2214:26403:19496,J00121:27:H3GGKBBXX:5:1117:22252:41352,J00121:27:H3GGKBBXX:5:1109:8511:36183,J00121:27:H3GGKBBXX:5:1120:15990:18405,J00121:27:H3GGKBBXX:5:2216:14945:19724,J00121:27:H3GGKBBXX:5:2104:21998:43691,J00121:27:H3GGKBBXX:5:2217:32370:31277,J00121:27:H3GGKBBXX:5:2213:4878:25703,J00121:27:H3GGKBBXX:5:1224:13585:12163,J00121:27:H3GGKBBXX:5:1216:22709:41018,J00121:27:H3GGKBBXX:5:2216:15747:23610,J00121:27:H3GGKBBXX:5:1110:12591:26793,J00121:27:H3GGKBBXX:5:1225:22617:37660,J00121:27:H3GGKBBXX:5:2207:17371:38310,J00121:27:H3GGKBBXX:5:1228:24058:10616,J00121:27:H3GGKBBXX:5:2206:14631:13799,J00121:27:H3GGKBBXX:5:1103:11282:31699,J00121:27:H3GGKBBXX:5:2209:6918:36622,J00121:27:H3GGKBBXX:5:2207:11515:30099;sequence=TATGGTTGCGAATATGGATTAGAGTG;start=90594;subtype=IES;support_ref=57;support_variant=28;type=IES;
scaffold51_160_with_IES	MILORD	internal_eliminated_sequence	90805	90834	.	.	.	ID=MILORD.160.90805.90834;Name=MILORD.160.90805.90834;bounded_by_ta=TRUE;common_boundary=None;end=90834;ies_id=IESPGM.PTET51.1.160.86718;ies_left_dist=17;ies_min_dist=17;ies_right_dist=58;junction_seq=cttagtagtattcatTAttaaaattgtatatt;read_names=J00121:27:H3GGKBBXX:5:2226:27600:18159;sequence=TATAGACATCATGTAATTAGAGTGGATCTG;start=90805;subtype=OVERLAPPING;support_ref=41;support_variant=1;type=ALTERNATIVE;
scaffold51_160_with_IES	MILORD	internal_eliminated_sequence	90822	90892	.	.	.	ID=MILORD.160.90822.90892;Name=MILORD.160.90822.90892;bounded_by_ta=TRUE;common_boundary=Both;end=90892;ies_id=IESPGM.PTET51.1.160.86718;ies_left_dist=0;ies_min_dist=0;ies_right_dist=0;junction_seq=tagacatcatgtaatTAtgattcaattctttg;read_names=J00121:27:H3GGKBBXX:5:1121:8714:39699,J00121:27:H3GGKBBXX:5:2224:7557:9139,J00121:27:H3GGKBBXX:5:1105:9597:48403,J00121:27:H3GGKBBXX:5:1208:18335:16735,J00121:27:H3GGKBBXX:5:2223:25936:33809,J00121:27:H3GGKBBXX:5:1113:25246:48016,J00121:27:H3GGKBBXX:5:1123:25499:29641,J00121:27:H3GGKBBXX:5:2203:20923:11477,J00121:27:H3GGKBBXX:5:2116:28655:8418,J00121:27:H3GGKBBXX:5:1207:24972:28657,J00121:27:H3GGKBBXX:5:2223:17868:8717,J00121:27:H3GGKBBXX:5:1106:20101:21236,J00121:27:H3GGKBBXX:5:2201:5142:30415;sequence=TAGAGTGGATCTGTATTAAAATTGTATATTTTGTAAGCAATAAAATAGTGGATTGATACATAGATTGATTG;start=90822;subtype=IES;support_ref=74;support_variant=13;type=IES;
scaffold51_160_with_IES	MILORD	internal_eliminated_sequence	91974	92022	.	.	.	ID=MILORD.160.91974.92022;Name=MILORD.160.91974.92022;bounded_by_ta=TRUE;common_boundary=Both;end=92022;ies_id=IESPGM.PTET51.1.160.87799;ies_left_dist=0;ies_min_dist=0;ies_right_dist=0;junction_seq=tatttctattctaagTAcctgattcgggaaca;read_names=J00121:27:H3GGKBBXX:5:2125:2361:24859,J00121:27:H3GGKBBXX:5:1110:19867:30116,J00121:27:H3GGKBBXX:5:2109:19197:25509,J00121:27:H3GGKBBXX:5:1114:29122:39858,J00121:27:H3GGKBBXX:5:1109:3092:38398,J00121:27:H3GGKBBXX:5:1218:6340:6607,J00121:27:H3GGKBBXX:5:2119:18517:48561,J00121:27:H3GGKBBXX:5:1207:2361:48315,J00121:27:H3GGKBBXX:5:2203:27630:4497,J00121:27:H3GGKBBXX:5:1228:29904:6783,J00121:27:H3GGKBBXX:5:2213:8481:33492,J00121:27:H3GGKBBXX:5:1119:25784:33229,J00121:27:H3GGKBBXX:5:1222:28838:39541,J00121:27:H3GGKBBXX:5:1107:18588:34758,J00121:27:H3GGKBBXX:5:1211:16884:21535,J00121:27:H3GGKBBXX:5:2215:5873:31154,J00121:27:H3GGKBBXX:5:2216:7933:23012,J00121:27:H3GGKBBXX:5:1227:12256:22661,J00121:27:H3GGKBBXX:5:2113:5254:3072,J00121:27:H3GGKBBXX:5:2220:9688:35725;sequence=TATTGTAGAATTCTAATCAAAATTTGTAATAGAAAATCAGGAATCACAA;start=91974;subtype=IES;support_ref=12;support_variant=20;type=IES;
scaffold51_160_with_IES	MILORD	internal_eliminated_sequence	92346	92426	.	.	.	ID=MILORD.160.92346.92426;Name=MILORD.160.92346.92426;bounded_by_ta=TRUE;common_boundary=Both;end=92426;ies_id=IESPGM.PTET51.1.160.88122;ies_left_dist=0;ies_min_dist=0;ies_right_dist=0;junction_seq=taaataaaatattctTAgtaatcaccaagagc;read_names=J00121:27:H3GGKBBXX:5:2122:20953:2527,J00121:27:H3GGKBBXX:5:1104:9810:41282,J00121:27:H3GGKBBXX:5:1209:26798:39242,J00121:27:H3GGKBBXX:5:2227:10125:34231,J00121:27:H3GGKBBXX:5:1226:18020:17808,J00121:27:H3GGKBBXX:5:2226:3630:1912,J00121:27:H3GGKBBXX:5:1103:8674:11847,J00121:27:H3GGKBBXX:5:1101:22841:22291,J00121:27:H3GGKBBXX:5:1220:16508:14519,J00121:27:H3GGKBBXX:5:1219:4330:7873,J00121:27:H3GGKBBXX:5:1202:10368:38134,J00121:27:H3GGKBBXX:5:1121:7131:2633,J00121:27:H3GGKBBXX:5:2224:20415:1420,J00121:27:H3GGKBBXX:5:1123:9952:35585,J00121:27:H3GGKBBXX:5:1120:14062:3213,J00121:27:H3GGKBBXX:5:1116:16051:7539,J00121:27:H3GGKBBXX:5:2226:3660:1894,J00121:27:H3GGKBBXX:5:1205:24109:3952;sequence=TACAGTCTTAAATTATTTATTTTATAATTATCCTATCCTCAATTAATAATAATAAAATACAGAATATGTTTTCACCAAATG;start=92346;subtype=IES;support_ref=22;support_variant=18;type=IES;
scaffold51_160_with_IES	MILORD	internal_eliminated_sequence	94100	94143	.	.	.	ID=MILORD.160.94100.94143;Name=MILORD.160.94100.94143;bounded_by_ta=TRUE;common_boundary=RIGHT;end=94143;ies_id=IESPGM.PTET51.1.160.89809;ies_left_dist=14;ies_min_dist=0;ies_right_dist=0;junction_seq=ttaagcagaaatattTAccactccttttttat;read_names=J00121:27:H3GGKBBXX:5:1213:3955:39049;sequence=TACTAATGAACTTGTATGGTAGTCATTCTGTCTCTTCTCTGCTA;start=94100;subtype=PARTIAL_EXTERNAL;support_ref=18;support_variant=1;type=ALTERNATIVE;
scaffold51_160_with_IES	MILORD	internal_eliminated_sequence	94114	94141	.	.	.	ID=MILORD.160.94114.94141;Name=MILORD.160.94114.94141;bounded_by_ta=TRUE;common_boundary=LEFT;end=94141;ies_id=IESPGM.PTET51.1.160.89809;ies_left_dist=0;ies_min_dist=0;ies_right_dist=2;junction_seq=ttactaatgaacttgTAtaccactcctttttt;read_names=J00121:27:H3GGKBBXX:5:1115:4584:14115;sequence=TATGGTAGTCATTCTGTCTCTTCTCTGC;start=94114;subtype=PARTIAL_INTERNAL;support_ref=2;support_variant=1;type=ALTERNATIVE;
scaffold51_160_with_IES	MILORD	internal_eliminated_sequence	94114	94143	.	.	.	ID=MILORD.160.94114.94143;Name=MILORD.160.94114.94143;bounded_by_ta=TRUE;common_boundary=Both;end=94143;ies_id=IESPGM.PTET51.1.160.89809;ies_left_dist=0;ies_min_dist=0;ies_right_dist=0;junction_seq=ttactaatgaacttgTAccactccttttttat;read_names=J00121:27:H3GGKBBXX:5:1115:25164:3319,J00121:27:H3GGKBBXX:5:1128:8105:16489,J00121:27:H3GGKBBXX:5:1114:19715:28797,J00121:27:H3GGKBBXX:5:1221:13433:39119,J00121:27:H3GGKBBXX:5:1123:18497:3125,J00121:27:H3GGKBBXX:5:2218:12246:33897,J00121:27:H3GGKBBXX:5:1116:26768:48368,J00121:27:H3GGKBBXX:5:2111:14012:6677,J00121:27:H3GGKBBXX:5:1123:10744:31400,J00121:27:H3GGKBBXX:5:2123:25855:15522,J00121:27:H3GGKBBXX:5:2218:7233:5024,J00121:27:H3GGKBBXX:5:2202:10795:9719,J00121:27:H3GGKBBXX:5:2115:25672:2088,J00121:27:H3GGKBBXX:5:2228:8988:43972,J00121:27:H3GGKBBXX:5:2222:29792:9578,J00121:27:H3GGKBBXX:5:2103:5670:32384,J00121:27:H3GGKBBXX:5:1221:23510:27285,J00121:27:H3GGKBBXX:5:1114:19329:3829,J00121:27:H3GGKBBXX:5:1124:27884:34618,J00121:27:H3GGKBBXX:5:2208:20649:34037,J00121:27:H3GGKBBXX:5:2126:15666:34829,J00121:27:H3GGKBBXX:5:1215:26940:28903,J00121:27:H3GGKBBXX:5:1217:11119:19285,J00121:27:H3GGKBBXX:5:1112:17107:1666,J00121:27:H3GGKBBXX:5:2122:28493:47594,J00121:27:H3GGKBBXX:5:1219:6309:20973,J00121:27:H3GGKBBXX:5:2201:17279:41036,J00121:27:H3GGKBBXX:5:1220:19157:24736,J00121:27:H3GGKBBXX:5:2220:9364:22538,J00121:27:H3GGKBBXX:5:2217:6705:21940,J00121:27:H3GGKBBXX:5:1111:17056:19865,J00121:27:H3GGKBBXX:5:2214:7009:31787,J00121:27:H3GGKBBXX:5:2205:3082:4198,J00121:27:H3GGKBBXX:5:1106:8186:6361,J00121:27:H3GGKBBXX:5:2222:29995:29870,J00121:27:H3GGKBBXX:5:2208:19329:40895,J00121:27:H3GGKBBXX:5:1109:16072:28112,J00121:27:H3GGKBBXX:5:1220:22851:27760;sequence=TATGGTAGTCATTCTGTCTCTTCTCTGCTA;start=94114;subtype=IES;support_ref=6;support_variant=38;type=IES;
scaffold51_160_with_IES	MILORD	internal_eliminated_sequence	94119	94143	.	.	.	ID=MILORD.160.94119.94143;Name=MILORD.160.94119.94143;bounded_by_ta=TRUE;common_boundary=RIGHT;end=94143;ies_id=IESPGM.PTET51.1.160.89809;ies_left_dist=-5;ies_min_dist=0;ies_right_dist=0;junction_seq=aatgaacttgtatggTAccactccttttttat;read_names=J00121:27:H3GGKBBXX:5:2102:9110:7609;sequence=TAGTCATTCTGTCTCTTCTCTGCTA;start=94119;subtype=PARTIAL_INTERNAL;support_ref=1;support_variant=1;type=ALTERNATIVE;
scaffold51_160_with_IES	MILORD	internal_eliminated_sequence	94884	94974	.	.	.	ID=MILORD.160.94884.94974;Name=MILORD.160.94884.94974;bounded_by_ta=TRUE;common_boundary=RIGHT;end=94974;ies_id=IESPGM.PTET51.1.160.90573;ies_left_dist=24;ies_min_dist=0;ies_right_dist=0;junction_seq=aaaccttattcaaagTAtcgttatttaattct;read_names=J00121:27:H3GGKBBXX:5:2213:2341:26793;sequence=TATTGTCTAATCAGAATTTCTTAATACAGCCATTGTTTTTATTTTTCATAAGAATCTTATAAAAAACTTAGGAATATTCACATTTCAATTC;start=94884;subtype=PARTIAL_EXTERNAL;support_ref=30;support_variant=1;type=ALTERNATIVE;
scaffold51_160_with_IES	MILORD	internal_eliminated_sequence	94908	94974	.	.	.	ID=MILORD.160.94908.94974;Name=MILORD.160.94908.94974;bounded_by_ta=TRUE;common_boundary=Both;end=94974;ies_id=IESPGM.PTET51.1.160.90573;ies_left_dist=0;ies_min_dist=0;ies_right_dist=0;junction_seq=atcagaatttcttaaTAtcgttatttaattct;read_names=J00121:27:H3GGKBBXX:5:2223:19218:33527,J00121:27:H3GGKBBXX:5:1215:7699:18318,J00121:27:H3GGKBBXX:5:1205:15270:13535,J00121:27:H3GGKBBXX:5:1207:4401:29800,J00121:27:H3GGKBBXX:5:2111:10653:9930,J00121:27:H3GGKBBXX:5:1110:25956:27338,J00121:27:H3GGKBBXX:5:2104:27275:5921,J00121:27:H3GGKBBXX:5:2107:25611:19355,J00121:27:H3GGKBBXX:5:1106:24728:15258,J00121:27:H3GGKBBXX:5:2107:11809:4022,J00121:27:H3GGKBBXX:5:2118:30310:39910,J00121:27:H3GGKBBXX:5:2224:11525:5921,J00121:27:H3GGKBBXX:5:1204:23673:24612,J00121:27:H3GGKBBXX:5:2205:24403:29008,J00121:27:H3GGKBBXX:5:1209:31274:37783,J00121:27:H3GGKBBXX:5:2215:8998:47436,J00121:27:H3GGKBBXX:5:2120:13362:27250,J00121:27:H3GGKBBXX:5:1121:18994:1912,J00121:27:H3GGKBBXX:5:1211:20618:31875,J00121:27:H3GGKBBXX:5:1102:9303:13148,J00121:27:H3GGKBBXX:5:2226:17178:40789,J00121:27:H3GGKBBXX:5:1226:27702:26388,J00121:27:H3GGKBBXX:5:1117:26037:37185,J00121:27:H3GGKBBXX:5:2113:7973:32613,J00121:27:H3GGKBBXX:5:1121:25885:33017,J00121:27:H3GGKBBXX:5:1227:9617:32578,J00121:27:H3GGKBBXX:5:1215:23886:26107,J00121:27:H3GGKBBXX:5:1118:13565:47858,J00121:27:H3GGKBBXX:5:2218:13129:10458,J00121:27:H3GGKBBXX:5:1122:22090:2387,J00121:27:H3GGKBBXX:5:1101:8745:27936,J00121:27:H3GGKBBXX:5:1125:27214:9367,J00121:27:H3GGKBBXX:5:2103:7385:22344,J00121:27:H3GGKBBXX:5:1221:6400:22502,J00121:27:H3GGKBBXX:5:1219:24962:14889,J00121:27:H3GGKBBXX:5:1105:4513:36956,J00121:27:H3GGKBBXX:5:1101:11119:6062,J00121:27:H3GGKBBXX:5:2123:24383:3055,J00121:27:H3GGKBBXX:5:2111:7192:14801,J00121:27:H3GGKBBXX:5:2227:22658:23206,J00121:27:H3GGKBBXX:5:2126:6380:34881,J00121:27:H3GGKBBXX:5:2226:16924:40877;sequence=TACAGCCATTGTTTTTATTTTTCATAAGAATCTTATAAAAAACTTAGGAATATTCACATTTCAATTC;start=94908;subtype=IES;support_ref=16;support_variant=42;type=IES;
scaffold51_160_with_IES	MILORD	internal_eliminated_sequence	96765	96987	.	.	.	ID=MILORD.160.96765.96987;Name=MILORD.160.96765.96987;bounded_by_ta=TRUE;common_boundary=Both;end=96987;ies_id=IESPGM.PTET51.1.160.92363;ies_left_dist=0;ies_min_dist=0;ies_right_dist=0;junction_seq=aagatgcagcaaaagTAtatgactgcatgatg;read_names=J00121:27:H3GGKBBXX:5:1125:17645:30978,J00121:27:H3GGKBBXX:5:1105:20872:31892,J00121:27:H3GGKBBXX:5:2128:17787:6888,J00121:27:H3GGKBBXX:5:1207:29985:40051,J00121:27:H3GGKBBXX:5:1123:30716:39699,J00121:27:H3GGKBBXX:5:2121:13727:9104,J00121:27:H3GGKBBXX:5:2115:11962:30767,J00121:27:H3GGKBBXX:5:1227:18335:38750,J00121:27:H3GGKBBXX:5:1116:19593:35444,J00121:27:H3GGKBBXX:5:2206:8653:24894,J00121:27:H3GGKBBXX:5:1106:26260:28287,J00121:27:H3GGKBBXX:5:1104:15879:22186,J00121:27:H3GGKBBXX:5:2215:22343:17069,J00121:27:H3GGKBBXX:5:2227:8075:35040,J00121:27:H3GGKBBXX:5:1108:23216:48333,J00121:27:H3GGKBBXX:5:2113:12743:23470,J00121:27:H3GGKBBXX:5:2219:29751:4760,J00121:27:H3GGKBBXX:5:2207:31487:10053,J00121:27:H3GGKBBXX:5:2125:30716:24507,J00121:27:H3GGKBBXX:5:1113:23216:9860;sequence=TATTGTGGAATAGAGTTTATTTTATTTACTCAATCATTATAGTTATAAGTAAGTTTAAAGTATAATAGAAAAAAAGTTAGATTATTGATTATATTTTTAGGTGTAATTCCATATAGAGTTGTAAATAATAAATTTGATTTTAGAATAATCAACAAAAATTTAGATAAATAATTTGTTGAAATTTAGAATTTTATAAATTTTAATTTGATTTTCTCTCTTACAA;start=96765;subtype=IES;support_ref=30;support_variant=20;type=IES;
scaffold51_160_with_IES	MILORD	internal_eliminated_sequence	97082	97146	.	.	.	ID=MILORD.160.97082.97146;Name=MILORD.160.97082.97146;bounded_by_ta=TRUE;common_boundary=Both;end=97146;ies_id=IESPGM.PTET51.1.160.92457;ies_left_dist=0;ies_min_dist=0;ies_right_dist=0;junction_seq=gagcaaatcatcaggTAtcttattcaaatata;read_names=J00121:27:H3GGKBBXX:5:2109:14357:24683,J00121:27:H3GGKBBXX:5:1121:29305:30398,J00121:27:H3GGKBBXX:5:1212:14712:13728,J00121:27:H3GGKBBXX:5:1116:6025:13166,J00121:27:H3GGKBBXX:5:2101:2818:8629,J00121:27:H3GGKBBXX:5:2214:16752:41352,J00121:27:H3GGKBBXX:5:1115:24951:48632,J00121:27:H3GGKBBXX:5:1221:17746:35303,J00121:27:H3GGKBBXX:5:1109:12773:2598,J00121:27:H3GGKBBXX:5:1224:21795:3776;sequence=TACAACAGAATTGAAATATTTTAAAAACATTAGATTAATTATCAATGAATTCTCCAAAAATACTG;start=97082;subtype=IES;support_ref=0;support_variant=10;type=IES;
scaffold51_160_with_IES	MILORD	internal_eliminated_sequence	98553	98608	.	.	.	ID=MILORD.160.98553.98608;Name=MILORD.160.98553.98608;bounded_by_ta=TRUE;common_boundary=None;end=98608;ies_id=IESPGM.PTET51.1.160.95099;ies_left_dist=1236;ies_min_dist=1209;ies_right_dist=1209;junction_seq=gatgaatataattcaTAcattaaacatgctat;read_names=J00121:27:H3GGKBBXX:5:1104:22262:37326;sequence=TATAGATAGATATTAAATTTGATATTAAATATTATTCCAACCTAATTTTATTGCTG;start=98553;subtype=MAC;support_ref=93;support_variant=1;type=CRYPTIC;
scaffold51_160_with_IES	MILORD	internal_eliminated_sequence	99789	99817	.	.	.	ID=MILORD.160.99789.99817;Name=MILORD.160.99789.99817;bounded_by_ta=TRUE;common_boundary=Both;end=99817;ies_id=IESPGM.PTET51.1.160.95099;ies_left_dist=0;ies_min_dist=0;ies_right_dist=0;junction_seq=agaatgaagccgtttTAttgtcaagaatccaa;read_names=J00121:27:H3GGKBBXX:5:2204:20415:5886,J00121:27:H3GGKBBXX:5:2215:29731:44535,J00121:27:H3GGKBBXX:5:2227:17533:14818,J00121:27:H3GGKBBXX:5:1220:8978:42442,J00121:27:H3GGKBBXX:5:1106:20202:6712,J00121:27:H3GGKBBXX:5:2216:27661:28358,J00121:27:H3GGKBBXX:5:1222:26047:44834,J00121:27:H3GGKBBXX:5:1211:14489:30995,J00121:27:H3GGKBBXX:5:1118:18629:16295,J00121:27:H3GGKBBXX:5:1108:24627:39523,J00121:27:H3GGKBBXX:5:1126:9384:27778,J00121:27:H3GGKBBXX:5:1223:17046:48649,J00121:27:H3GGKBBXX:5:1219:8440:12181,J00121:27:H3GGKBBXX:5:1214:16092:31769,J00121:27:H3GGKBBXX:5:1201:20334:11864,J00121:27:H3GGKBBXX:5:2209:14225:44851,J00121:27:H3GGKBBXX:5:1217:19715:1859,J00121:27:H3GGKBBXX:5:1111:19735:14273,J00121:27:H3GGKBBXX:5:1103:17908:17403,J00121:27:H3GGKBBXX:5:2208:31761:24525,J00121:27:H3GGKBBXX:5:2113:21105:32297,J00121:27:H3GGKBBXX:5:1224:9932:46416,J00121:27:H3GGKBBXX:5:1106:5507:45467,J00121:27:H3GGKBBXX:5:1207:20019:19935,J00121:27:H3GGKBBXX:5:1208:17908:8295,J00121:27:H3GGKBBXX:5:2223:26271:45537,J00121:27:H3GGKBBXX:5:2218:26677:9983,J00121:27:H3GGKBBXX:5:1113:25276:37484,J00121:27:H3GGKBBXX:5:2228:22546:41932,J00121:27:H3GGKBBXX:5:1203:9272:4444,J00121:27:H3GGKBBXX:5:1207:20983:18511,J00121:27:H3GGKBBXX:5:2218:7882:37484,J00121:27:H3GGKBBXX:5:1106:29508:8629,J00121:27:H3GGKBBXX:5:2227:13859:25369,J00121:27:H3GGKBBXX:5:1123:30289:33229,J00121:27:H3GGKBBXX:5:2218:21927:30239,J00121:27:H3GGKBBXX:5:1225:25144:43691,J00121:27:H3GGKBBXX:5:1205:24180:38222,J00121:27:H3GGKBBXX:5:1212:10165:17315,J00121:27:H3GGKBBXX:5:1219:11211:41739,J00121:27:H3GGKBBXX:5:1203:7476:35374,J00121:27:H3GGKBBXX:5:2223:5487:22467,J00121:27:H3GGKBBXX:5:1220:17198:38820,J00121:27:H3GGKBBXX:5:2213:25530:36446,J00121:27:H3GGKBBXX:5:2202:24515:33563,J00121:27:H3GGKBBXX:5:2206:14113:19232,J00121:27:H3GGKBBXX:5:1210:3620:16981,J00121:27:H3GGKBBXX:5:2212:26768:24595,J00121:27:H3GGKBBXX:5:2215:14418:18599,J00121:27:H3GGKBBXX:5:1215:14113:21061,J00121:27:H3GGKBBXX:5:1117:18791:7222,J00121:27:H3GGKBBXX:5:1218:7659:48034,J00121:27:H3GGKBBXX:5:2217:28493:20164,J00121:27:H3GGKBBXX:5:2215:14255:19337,J00121:27:H3GGKBBXX:5:2102:25662:21307,J00121:27:H3GGKBBXX:5:2101:20334:37326,J00121:27:H3GGKBBXX:5:2112:31365:21412,J00121:27:H3GGKBBXX:5:1210:21562:7662;sequence=TATAGTTGGATGCTATATTATATTATTTA;start=99789;subtype=IES;support_ref=9;support_variant=58;type=IES;
scaffold51_160_with_IES	MILORD	internal_eliminated_sequence	100694	100721	.	.	.	ID=MILORD.160.100694.100721;Name=MILORD.160.100694.100721;bounded_by_ta=TRUE;common_boundary=LEFT;end=100721;ies_id=IESPGM.PTET51.1.160.95975;ies_left_dist=0;ies_min_dist=0;ies_right_dist=2;junction_seq=aaattcgagagaagaTAtaactgctctagtga;read_names=J00121:27:H3GGKBBXX:5:1212:24850:27531;sequence=TACAGTGAATTCCGATTGGTTTAGGATC;start=100694;subtype=PARTIAL_INTERNAL;support_ref=14;support_variant=1;type=ALTERNATIVE;
scaffold51_160_with_IES	MILORD	internal_eliminated_sequence	100694	100723	.	.	.	ID=MILORD.160.100694.100723;Name=MILORD.160.100694.100723;bounded_by_ta=TRUE;common_boundary=Both;end=100723;ies_id=IESPGM.PTET51.1.160.95975;ies_left_dist=0;ies_min_dist=0;ies_right_dist=0;junction_seq=aaattcgagagaagaTAactgctctagtgaac;read_names=J00121:27:H3GGKBBXX:5:1102:12195:2932,J00121:27:H3GGKBBXX:5:1106:3914:41124,J00121:27:H3GGKBBXX:5:1105:29995:32261,J00121:27:H3GGKBBXX:5:1120:28625:32595,J00121:27:H3GGKBBXX:5:2111:19309:36464,J00121:27:H3GGKBBXX:5:2220:17005:32086,J00121:27:H3GGKBBXX:5:1110:28960:2017,J00121:27:H3GGKBBXX:5:1205:20263:21729,J00121:27:H3GGKBBXX:5:1225:29894:44816,J00121:27:H3GGKBBXX:5:1121:5619:26810,J00121:27:H3GGKBBXX:5:2206:22983:30345,J00121:27:H3GGKBBXX:5:1121:5457:26599,J00121:27:H3GGKBBXX:5:1207:10176:25351,J00121:27:H3GGKBBXX:5:1101:26930:45133,J00121:27:H3GGKBBXX:5:2116:29102:14713,J00121:27:H3GGKBBXX:5:2122:28148:15065,J00121:27:H3GGKBBXX:5:1220:22313:39594,J00121:27:H3GGKBBXX:5:1204:9536:34266;sequence=TACAGTGAATTCCGATTGGTTTAGGATCTA;start=100694;subtype=IES;support_ref=42;support_variant=18;type=IES;
scaffold51_160_with_IES	MILORD	internal_eliminated_sequence	101929	102027	.	.	.	ID=MILORD.160.101929.102027;Name=MILORD.160.101929.102027;bounded_by_ta=TRUE;common_boundary=Both;end=102027;ies_id=IESPGM.PTET51.1.160.97180;ies_left_dist=0;ies_min_dist=0;ies_right_dist=0;junction_seq=tgttttgaggtaagaTAtttaaataatatgca;read_names=J00121:27:H3GGKBBXX:5:1227:13372:36798,J00121:27:H3GGKBBXX:5:2103:29335:1543,J00121:27:H3GGKBBXX:5:1115:10774:41018,J00121:27:H3GGKBBXX:5:1223:4188:37484,J00121:27:H3GGKBBXX:5:1212:5609:12409,J00121:27:H3GGKBBXX:5:2215:19847:4585,J00121:27:H3GGKBBXX:5:1206:28889:2457,J00121:27:H3GGKBBXX:5:2121:31304:29395,J00121:27:H3GGKBBXX:5:2206:17503:12867,J00121:27:H3GGKBBXX:5:1124:22871:43796,J00121:27:H3GGKBBXX:5:2222:4432:5692,J00121:27:H3GGKBBXX:5:2115:16021:26617,J00121:27:H3GGKBBXX:5:1128:15341:33633,J00121:27:H3GGKBBXX:5:1116:8694:39137,J00121:27:H3GGKBBXX:5:1124:10713:46504,J00121:27:H3GGKBBXX:5:1225:13342:40649,J00121:27:H3GGKBBXX:5:1119:26951:40772,J00121:27:H3GGKBBXX:5:2209:24718:27373;sequence=TACAACTAACTATTTAAATTTTAAAGGAATTGCTTATGAATTATATGATCATTGCACTGATGTCAGAAATAAAAGATTAAAACTTTCTATTAATGACAA;start=101929;subtype=IES;support_ref=82;support_variant=18;type=IES;
scaffold51_160_with_IES	MILORD	internal_eliminated_sequence	103369	103395	.	.	.	ID=MILORD.160.103369.103395;Name=MILORD.160.103369.103395;bounded_by_ta=TRUE;common_boundary=Both;end=103395;ies_id=IESPGM.PTET51.1.160.98521;ies_left_dist=0;ies_min_dist=0;ies_right_dist=0;junction_seq=caaccataactattgTAataatccaataaata;read_names=J00121:27:H3GGKBBXX:5:2110:9090:39365,J00121:27:H3GGKBBXX:5:1114:5010:29061,J00121:27:H3GGKBBXX:5:2210:1945:22731,J00121:27:H3GGKBBXX:5:2202:27945:10563,J00121:27:H3GGKBBXX:5:2105:13524:45502,J00121:27:H3GGKBBXX:5:2109:6674:19531,J00121:27:H3GGKBBXX:5:2109:24444:30943,J00121:27:H3GGKBBXX:5:1116:2564:48069,J00121:27:H3GGKBBXX:5:1127:23368:42583,J00121:27:H3GGKBBXX:5:1218:28178:19584,J00121:27:H3GGKBBXX:5:1102:23064:42724,J00121:27:H3GGKBBXX:5:1208:17614:37326,J00121:27:H3GGKBBXX:5:2222:16955:13816,J00121:27:H3GGKBBXX:5:2221:6268:10141,J00121:27:H3GGKBBXX:5:1114:5345:29958,J00121:27:H3GGKBBXX:5:2114:28036:48245,J00121:27:H3GGKBBXX:5:2225:15656:13992,J00121:27:H3GGKBBXX:5:2222:17655:45520,J00121:27:H3GGKBBXX:5:1217:10338:13886,J00121:27:H3GGKBBXX:5:1221:13768:5939,J00121:27:H3GGKBBXX:5:1114:27143:24050,J00121:27:H3GGKBBXX:5:1227:13464:37484,J00121:27:H3GGKBBXX:5:2110:25185:32930,J00121:27:H3GGKBBXX:5:2207:17391:7398;sequence=TATAATCAAGAATTGCTAATGCATCCA;start=103369;subtype=IES;support_ref=54;support_variant=24;type=IES;
scaffold51_160_with_IES	MILORD	internal_eliminated_sequence	104282	104347	.	.	.	ID=MILORD.160.104282.104347;Name=MILORD.160.104282.104347;bounded_by_ta=TRUE;common_boundary=Both;end=104347;ies_id=IESPGM.PTET51.1.160.99407;ies_left_dist=0;ies_min_dist=0;ies_right_dist=0;junction_seq=atgggagctgttggaTActtcatcaaattggt;read_names=J00121:27:H3GGKBBXX:5:1107:12834:40754,J00121:27:H3GGKBBXX:5:1206:30624:31910,J00121:27:H3GGKBBXX:5:2222:28331:13799,J00121:27:H3GGKBBXX:5:1113:9952:5868,J00121:27:H3GGKBBXX:5:2221:5426:33369,J00121:27:H3GGKBBXX:5:2214:9140:46029,J00121:27:H3GGKBBXX:5:2228:10663:41282,J00121:27:H3GGKBBXX:5:2224:24616:5042,J00121:27:H3GGKBBXX:5:2210:4746:12005,J00121:27:H3GGKBBXX:5:1214:14996:16506,J00121:27:H3GGKBBXX:5:2202:21846:17931,J00121:27:H3GGKBBXX:5:2222:6066:1314,J00121:27:H3GGKBBXX:5:2121:23297:8453,J00121:27:H3GGKBBXX:5:1220:21349:27479,J00121:27:H3GGKBBXX:5:1125:29548:31769,J00121:27:H3GGKBBXX:5:2225:10287:31382,J00121:27:H3GGKBBXX:5:2209:6258:42161,J00121:27:H3GGKBBXX:5:1127:14103:34231,J00121:27:H3GGKBBXX:5:2208:5010:29554,J00121:27:H3GGKBBXX:5:2206:22932:37853,J00121:27:H3GGKBBXX:5:1218:25986:10792,J00121:27:H3GGKBBXX:5:1124:6664:48808,J00121:27:H3GGKBBXX:5:2227:19481:29237,J00121:27:H3GGKBBXX:5:2217:9232:33598,J00121:27:H3GGKBBXX:5:2109:29234:20146,J00121:27:H3GGKBBXX:5:1109:14905:11987,J00121:27:H3GGKBBXX:5:1121:22567:6835,J00121:27:H3GGKBBXX:5:1211:19228:36991,J00121:27:H3GGKBBXX:5:1212:9475:43585,J00121:27:H3GGKBBXX:5:1107:22374:33017,J00121:27:H3GGKBBXX:5:1203:7649:39787,J00121:27:H3GGKBBXX:5:2210:29244:13799,J00121:27:H3GGKBBXX:5:1125:16407:18880,J00121:27:H3GGKBBXX:5:1223:22881:9772,J00121:27:H3GGKBBXX:5:2107:15118:15733,J00121:27:H3GGKBBXX:5:1202:27874:44447,J00121:27:H3GGKBBXX:5:2223:25175:28868,J00121:27:H3GGKBBXX:5:1126:21095:26125,J00121:27:H3GGKBBXX:5:1108:7314:40121,J00121:27:H3GGKBBXX:5:1206:21592:17983,J00121:27:H3GGKBBXX:5:1103:15879:27813,J00121:27:H3GGKBBXX:5:1211:29122:45203,J00121:27:H3GGKBBXX:5:1207:19278:26002,J00121:27:H3GGKBBXX:5:1202:20567:27320,J00121:27:H3GGKBBXX:5:1211:14620:48245,J00121:27:H3GGKBBXX:5:2201:5152:37537,J00121:27:H3GGKBBXX:5:1119:18639:38046,J00121:27:H3GGKBBXX:5:1212:26575:39523,J00121:27:H3GGKBBXX:5:2119:5538:47208,J00121:27:H3GGKBBXX:5:1118:9719:16823,J00121:27:H3GGKBBXX:5:1212:18984:43884,J00121:27:H3GGKBBXX:5:1121:13393:34055,J00121:27:H3GGKBBXX:5:1227:6461:44799,J00121:27:H3GGKBBXX:5:1107:10287:19601,J00121:27:H3GGKBBXX:5:2225:4300:43726,J00121:27:H3GGKBBXX:5:2101:17320:7838,J00121:27:H3GGKBBXX:5:1226:22851:26775,J00121:27:H3GGKBBXX:5:1217:12987:30784,J00121:27:H3GGKBBXX:5:1103:4503:12990;sequence=TACACTTGAAACAAGTTTCATTTTAATTATCATCCAAAAAGATGGCTAAGATACTGAAATCAACCG;start=104282;subtype=IES;support_ref=2;support_variant=59;type=IES;
scaffold51_160_with_IES	MILORD	internal_eliminated_sequence	105514	105560	.	.	.	ID=MILORD.160.105514.105560;Name=MILORD.160.105514.105560;bounded_by_ta=TRUE;common_boundary=Both;end=105560;ies_id=IESPGM.PTET51.1.160.100573;ies_left_dist=0;ies_min_dist=0;ies_right_dist=0;junction_seq=gatgtctattgaaacTAacgaatgcaaatgga;read_names=J00121:27:H3GGKBBXX:5:2210:21653:39647,J00121:27:H3GGKBBXX:5:2208:4990:12427,J00121:27:H3GGKBBXX:5:2113:6827:18107,J00121:27:H3GGKBBXX:5:2115:12642:25052,J00121:27:H3GGKBBXX:5:2207:23987:12954,J00121:27:H3GGKBBXX:5:1221:29102:11548,J00121:27:H3GGKBBXX:5:1124:20689:37660,J00121:27:H3GGKBBXX:5:1220:18680:37167,J00121:27:H3GGKBBXX:5:1125:8329:28375,J00121:27:H3GGKBBXX:5:1107:9749:3371,J00121:27:H3GGKBBXX:5:1219:28209:10985,J00121:27:H3GGKBBXX:5:1209:12956:16735,J00121:27:H3GGKBBXX:5:2114:11282:7644,J00121:27:H3GGKBBXX:5:1215:24850:7838,J00121:27:H3GGKBBXX:5:2222:23703:14115,J00121:27:H3GGKBBXX:5:2103:19918:12515,J00121:27:H3GGKBBXX:5:1118:11160:28428,J00121:27:H3GGKBBXX:5:2203:11424:49142,J00121:27:H3GGKBBXX:5:1108:18507:34477,J00121:27:H3GGKBBXX:5:1104:26819:44974,J00121:27:H3GGKBBXX:5:1221:19147:32209,J00121:27:H3GGKBBXX:5:1128:23865:2334,J00121:27:H3GGKBBXX:5:2215:29914:33668,J00121:27:H3GGKBBXX:5:2216:25641:12515,J00121:27:H3GGKBBXX:5:2210:12144:13922,J00121:27:H3GGKBBXX:5:1127:28625:29501,J00121:27:H3GGKBBXX:5:1211:26260:7785,J00121:27:H3GGKBBXX:5:2121:28615:11513,J00121:27:H3GGKBBXX:5:2223:30168:25879,J00121:27:H3GGKBBXX:5:1119:15909:31945,J00121:27:H3GGKBBXX:5:1118:25591:15170,J00121:27:H3GGKBBXX:5:2208:11089:48069,J00121:27:H3GGKBBXX:5:1205:22282:32930,J00121:27:H3GGKBBXX:5:2225:26798:19443,J00121:27:H3GGKBBXX:5:1112:19755:13042,J00121:27:H3GGKBBXX:5:2211:30442:12990;sequence=TACAGGCAATCTTGAATGGAAATTGGATGAATTAATGAAATCAACTA;start=105514;subtype=IES;support_ref=0;support_variant=36;type=IES;
scaffold51_160_with_IES	MILORD	internal_eliminated_sequence	106308	106379	.	.	.	ID=MILORD.160.106308.106379;Name=MILORD.160.106308.106379;bounded_by_ta=TRUE;common_boundary=LEFT;end=106379;ies_id=IESPGM.PTET51.1.160.101320;ies_left_dist=0;ies_min_dist=0;ies_right_dist=11;junction_seq=attattcctctgtgaTAaatcgcgtgtacctt;read_names=J00121:27:H3GGKBBXX:5:2118:4980:27531,J00121:27:H3GGKBBXX:5:1101:23439:31699,J00121:27:H3GGKBBXX:5:2118:5030:27479;sequence=TACAAGTCATTATAAATTGCTCTGTGCATTTTCACATATAAATTACTAATAACTGAATATTAAAATCATACC;start=106308;subtype=PARTIAL_INTERNAL;support_ref=8;support_variant=3;type=ALTERNATIVE;
scaffold51_160_with_IES	MILORD	internal_eliminated_sequence	106308	106390	.	.	.	ID=MILORD.160.106308.106390;Name=MILORD.160.106308.106390;bounded_by_ta=TRUE;common_boundary=Both;end=106390;ies_id=IESPGM.PTET51.1.160.101320;ies_left_dist=0;ies_min_dist=0;ies_right_dist=0;junction_seq=attattcctctgtgaTAccttcctctaagtca;read_names=J00121:27:H3GGKBBXX:5:1123:17888:43673,J00121:27:H3GGKBBXX:5:1114:23074:48966,J00121:27:H3GGKBBXX:5:1126:11444:6554,J00121:27:H3GGKBBXX:5:2215:13200:33299,J00121:27:H3GGKBBXX:5:2212:23906:27021,J00121:27:H3GGKBBXX:5:2221:7364:47665,J00121:27:H3GGKBBXX:5:1107:18781:6572,J00121:27:H3GGKBBXX:5:1104:23510:29044,J00121:27:H3GGKBBXX:5:2112:20770:28903,J00121:27:H3GGKBBXX:5:2208:9049:9086,J00121:27:H3GGKBBXX:5:1224:13321:36675,J00121:27:H3GGKBBXX:5:2103:18517:47471,J00121:27:H3GGKBBXX:5:2126:2240:6396,J00121:27:H3GGKBBXX:5:2128:29082:36200,J00121:27:H3GGKBBXX:5:1126:13626:11812,J00121:27:H3GGKBBXX:5:1226:27803:17034,J00121:27:H3GGKBBXX:5:2112:25672:26881,J00121:27:H3GGKBBXX:5:2212:9871:3407,J00121:27:H3GGKBBXX:5:2121:17624:34389,J00121:27:H3GGKBBXX:5:2103:28960:33809,J00121:27:H3GGKBBXX:5:1225:18832:18476,J00121:27:H3GGKBBXX:5:2219:17158:25070,J00121:27:H3GGKBBXX:5:2217:14103:8629,J00121:27:H3GGKBBXX:5:2103:20973:21236,J00121:27:H3GGKBBXX:5:1106:7963:46662,J00121:27:H3GGKBBXX:5:2102:20029:47208,J00121:27:H3GGKBBXX:5:2202:9912:43814,J00121:27:H3GGKBBXX:5:2111:6705:39066,J00121:27:H3GGKBBXX:5:2219:19502:25544,J00121:27:H3GGKBBXX:5:1210:13484:24401,J00121:27:H3GGKBBXX:5:1109:18558:23733,J00121:27:H3GGKBBXX:5:2116:8197:21500,J00121:27:H3GGKBBXX:5:1204:18781:37695,J00121:27:H3GGKBBXX:5:1213:9607:1648,J00121:27:H3GGKBBXX:5:2105:31720:15979,J00121:27:H3GGKBBXX:5:2222:6461:34600,J00121:27:H3GGKBBXX:5:1110:2747:6009,J00121:27:H3GGKBBXX:5:2217:15321:47067,J00121:27:H3GGKBBXX:5:2219:23652:24964,J00121:27:H3GGKBBXX:5:1211:15260:46153,J00121:27:H3GGKBBXX:5:2213:13616:3635,J00121:27:H3GGKBBXX:5:1205:28666:13218;sequence=TACAAGTCATTATAAATTGCTCTGTGCATTTTCACATATAAATTACTAATAACTGAATATTAAAATCATACCTAAATCGCGTG;start=106308;subtype=IES;support_ref=8;support_variant=42;type=IES;
scaffold51_160_with_IES	MILORD	internal_eliminated_sequence	109456	109563	.	.	.	ID=MILORD.160.109456.109563;Name=MILORD.160.109456.109563;bounded_by_ta=TRUE;common_boundary=RIGHT;end=109563;ies_id=IESPGM.PTET51.1.160.104388;ies_left_dist=3;ies_min_dist=0;ies_right_dist=0;junction_seq=agcttttcaacttgtTAattatccttatccca;read_names=J00121:27:H3GGKBBXX:5:2218:12885:4268;sequence=TAATACAGCATTTTGAATAATTCGATTAATTTATGATTACTAAATTATATATATATATATAGTAATTAAAATATGAAAGAAATCATAAAAATTTTGGTTAATCATTTG;start=109456;subtype=PARTIAL_EXTERNAL;support_ref=4;support_variant=1;type=ALTERNATIVE;
scaffold51_160_with_IES	MILORD	internal_eliminated_sequence	109459	109553	.	.	.	ID=MILORD.160.109459.109553;Name=MILORD.160.109459.109553;bounded_by_ta=TRUE;common_boundary=LEFT;end=109553;ies_id=IESPGM.PTET51.1.160.104388;ies_left_dist=0;ies_min_dist=0;ies_right_dist=10;junction_seq=ttttcaacttgttaaTAatcatttgtaattat;read_names=J00121:27:H3GGKBBXX:5:2103:13088:34618;sequence=TACAGCATTTTGAATAATTCGATTAATTTATGATTACTAAATTATATATATATATATAGTAATTAAAATATGAAAGAAATCATAAAAATTTTGGT;start=109459;subtype=PARTIAL_INTERNAL;support_ref=0;support_variant=1;type=ALTERNATIVE;
scaffold51_160_with_IES	MILORD	internal_eliminated_sequence	109459	109567	.	.	.	ID=MILORD.160.109459.109567;Name=MILORD.160.109459.109567;bounded_by_ta=TRUE;common_boundary=LEFT;end=109567;ies_id=IESPGM.PTET51.1.160.104388;ies_left_dist=0;ies_min_dist=0;ies_right_dist=-4;junction_seq=ttttcaacttgttaaTAtccttatcccaatag;read_names=J00121:27:H3GGKBBXX:5:1227:11728:10176,J00121:27:H3GGKBBXX:5:2206:18497:48561,J00121:27:H3GGKBBXX:5:1220:13058:33862;sequence=TACAGCATTTTGAATAATTCGATTAATTTATGATTACTAAATTATATATATATATATAGTAATTAAAATATGAAAGAAATCATAAAAATTTTGGTTAATCATTTGTAAT;start=109459;subtype=PARTIAL_EXTERNAL;support_ref=0;support_variant=3;type=ALTERNATIVE;
scaffold51_160_with_IES	MILORD	internal_eliminated_sequence	109459	109563	.	.	.	ID=MILORD.160.109459.109563;Name=MILORD.160.109459.109563;bounded_by_ta=TRUE;common_boundary=Both;end=109563;ies_id=IESPGM.PTET51.1.160.104388;ies_left_dist=0;ies_min_dist=0;ies_right_dist=0;junction_seq=ttttcaacttgttaaTAattatccttatccca;read_names=J00121:27:H3GGKBBXX:5:1109:21176:16946,J00121:27:H3GGKBBXX:5:2224:16376:25615,J00121:27:H3GGKBBXX:5:1118:6390:13130,J00121:27:H3GGKBBXX:5:1113:8136:43691,J00121:27:H3GGKBBXX:5:1102:15209:22819,J00121:27:H3GGKBBXX:5:1117:3173:27953,J00121:27:H3GGKBBXX:5:1217:25215:4004,J00121:27:H3GGKBBXX:5:2216:19837:40860,J00121:27:H3GGKBBXX:5:1217:15138:6238;sequence=TACAGCATTTTGAATAATTCGATTAATTTATGATTACTAAATTATATATATATATATAGTAATTAAAATATGAAAGAAATCATAAAAATTTTGGTTAATCATTTG;start=109459;subtype=IES;support_ref=0;support_variant=9;type=IES;
scaffold51_160_with_IES	MILORD	internal_eliminated_sequence	111649	111713	.	.	.	ID=MILORD.160.111649.111713;Name=MILORD.160.111649.111713;bounded_by_ta=TRUE;common_boundary=Both;end=111713;ies_id=IESPGM.PTET51.1.160.106473;ies_left_dist=0;ies_min_dist=0;ies_right_dist=0;junction_seq=gctgttgaggaagtgTActtcttacctgaaac;read_names=J00121:27:H3GGKBBXX:5:1207:20649:16067,J00121:27:H3GGKBBXX:5:1125:16224:46170,J00121:27:H3GGKBBXX:5:1207:13352:47454,J00121:27:H3GGKBBXX:5:1110:18802:23171,J00121:27:H3GGKBBXX:5:2201:11363:15205,J00121:27:H3GGKBBXX:5:1208:7831:30784,J00121:27:H3GGKBBXX:5:1125:14275:6536,J00121:27:H3GGKBBXX:5:1218:12916:15363,J00121:27:H3GGKBBXX:5:1112:9557:1244,J00121:27:H3GGKBBXX:5:2202:14671:29624,J00121:27:H3GGKBBXX:5:2209:20263:46205,J00121:27:H3GGKBBXX:5:2212:3853:3354,J00121:27:H3GGKBBXX:5:1204:10287:44922,J00121:27:H3GGKBBXX:5:1204:17492:14748,J00121:27:H3GGKBBXX:5:1220:18791:4831,J00121:27:H3GGKBBXX:5:1222:30208:13148,J00121:27:H3GGKBBXX:5:1126:29731:47876,J00121:27:H3GGKBBXX:5:2210:4340:23856,J00121:27:H3GGKBBXX:5:2113:11058:3670,J00121:27:H3GGKBBXX:5:2113:10277:36323,J00121:27:H3GGKBBXX:5:1220:13798:28534,J00121:27:H3GGKBBXX:5:1226:10734:16928,J00121:27:H3GGKBBXX:5:2205:23429:31365,J00121:27:H3GGKBBXX:5:2206:11759:13218,J00121:27:H3GGKBBXX:5:1111:12560:23083,J00121:27:H3GGKBBXX:5:2125:10450:36411,J00121:27:H3GGKBBXX:5:1220:9516:26107,J00121:27:H3GGKBBXX:5:1218:28158:33088,J00121:27:H3GGKBBXX:5:2105:20050:4936,J00121:27:H3GGKBBXX:5:2124:3305:6343,J00121:27:H3GGKBBXX:5:2214:26545:11935,J00121:27:H3GGKBBXX:5:1123:7710:17386,J00121:27:H3GGKBBXX:5:1214:4868:40983,J00121:27:H3GGKBBXX:5:2222:19684:37888,J00121:27:H3GGKBBXX:5:1205:6411:27795,J00121:27:H3GGKBBXX:5:2208:18355:39770,J00121:27:H3GGKBBXX:5:1215:22942:40578,J00121:27:H3GGKBBXX:5:1209:28544:39840,J00121:27:H3GGKBBXX:5:1112:10571:10387,J00121:27:H3GGKBBXX:5:2110:25743:43075,J00121:27:H3GGKBBXX:5:2208:10013:12128,J00121:27:H3GGKBBXX:5:2109:6532:29483,J00121:27:H3GGKBBXX:5:1108:10145:41194,J00121:27:H3GGKBBXX:5:1204:16315:33457,J00121:27:H3GGKBBXX:5:2223:14681:16911,J00121:27:H3GGKBBXX:5:1207:21501:43146,J00121:27:H3GGKBBXX:5:2225:3955:40737,J00121:27:H3GGKBBXX:5:1127:25388:48790,J00121:27:H3GGKBBXX:5:1127:5720:44148,J00121:27:H3GGKBBXX:5:2205:14671:11548,J00121:27:H3GGKBBXX:5:2108:5792:24648,J00121:27:H3GGKBBXX:5:1208:22029:26617,J00121:27:H3GGKBBXX:5:1115:15696:5939,J00121:27:H3GGKBBXX:5:1112:24515:26142,J00121:27:H3GGKBBXX:5:1201:12520:45766,J00121:27:H3GGKBBXX:5:2119:13443:27531,J00121:27:H3GGKBBXX:5:2203:9354:21219,J00121:27:H3GGKBBXX:5:1222:3853:19038,J00121:27:H3GGKBBXX:5:1126:19522:33211;sequence=TACTGTCAATGTCTATTTTTAATATTTTATAATTAATTAAAATTGAATATTAAGACCTTAAACTG;start=111649;subtype=IES;support_ref=2;support_variant=59;type=IES;
scaffold51_160_with_IES	MILORD	internal_eliminated_sequence	112844	112889	.	.	.	ID=MILORD.160.112844.112889;Name=MILORD.160.112844.112889;bounded_by_ta=TRUE;common_boundary=Both;end=112889;ies_id=IESPGM.PTET51.1.160.107603;ies_left_dist=0;ies_min_dist=0;ies_right_dist=0;junction_seq=acaatctgaatttgaTAacaatatgagctaca;read_names=J00121:27:H3GGKBBXX:5:1204:14499:25175,J00121:27:H3GGKBBXX:5:1212:21460:4708,J00121:27:H3GGKBBXX:5:2219:13058:26898,J00121:27:H3GGKBBXX:5:2103:20141:4919,J00121:27:H3GGKBBXX:5:1221:10399:1508,J00121:27:H3GGKBBXX:5:2219:32258:12691,J00121:27:H3GGKBBXX:5:2222:7882:28586,J00121:27:H3GGKBBXX:5:2202:4767:41932,J00121:27:H3GGKBBXX:5:1119:9628:34037,J00121:27:H3GGKBBXX:5:1112:19512:9280,J00121:27:H3GGKBBXX:5:1125:26088:29149,J00121:27:H3GGKBBXX:5:2225:26362:12392,J00121:27:H3GGKBBXX:5:2214:5335:44711,J00121:27:H3GGKBBXX:5:1227:8065:13113,J00121:27:H3GGKBBXX:5:2205:19492:14977,J00121:27:H3GGKBBXX:5:2206:22475:32877,J00121:27:H3GGKBBXX:5:1102:21065:16366,J00121:27:H3GGKBBXX:5:1216:18111:48104,J00121:27:H3GGKBBXX:5:2208:25631:4901,J00121:27:H3GGKBBXX:5:2225:5030:43620,J00121:27:H3GGKBBXX:5:2109:28909:15469,J00121:27:H3GGKBBXX:5:2211:20080:40473,J00121:27:H3GGKBBXX:5:2115:11140:10880,J00121:27:H3GGKBBXX:5:2219:23967:45449,J00121:27:H3GGKBBXX:5:2203:13149:34829,J00121:27:H3GGKBBXX:5:2121:22668:16928,J00121:27:H3GGKBBXX:5:1113:19207:4215,J00121:27:H3GGKBBXX:5:2202:4604:41792,J00121:27:H3GGKBBXX:5:1215:13859:23118,J00121:27:H3GGKBBXX:5:1117:27052:18827,J00121:27:H3GGKBBXX:5:2227:23470:2738,J00121:27:H3GGKBBXX:5:2125:5284:3055,J00121:27:H3GGKBBXX:5:2223:29711:3952,J00121:27:H3GGKBBXX:5:1108:14996:42987;sequence=TACAGCGAAATCCCACTTGATAATATAATAATACAATAACCCACTG;start=112844;subtype=IES;support_ref=0;support_variant=34;type=IES;
scaffold51_160_with_IES	MILORD	internal_eliminated_sequence	112844	112895	.	.	.	ID=MILORD.160.112844.112895;Name=MILORD.160.112844.112895;bounded_by_ta=TRUE;common_boundary=LEFT;end=112895;ies_id=IESPGM.PTET51.1.160.107603;ies_left_dist=0;ies_min_dist=0;ies_right_dist=-6;junction_seq=acaatctgaatttgaTAtgagctacaaactca;read_names=J00121:27:H3GGKBBXX:5:2116:27651:13500,J00121:27:H3GGKBBXX:5:2213:9983:8207;sequence=TACAGCGAAATCCCACTTGATAATATAATAATACAATAACCCACTGTAACAA;start=112844;subtype=PARTIAL_EXTERNAL;support_ref=0;support_variant=2;type=ALTERNATIVE;
scaffold51_160_with_IES	MILORD	internal_eliminated_sequence	112864	112889	.	.	.	ID=MILORD.160.112864.112889;Name=MILORD.160.112864.112889;bounded_by_ta=TRUE;common_boundary=RIGHT;end=112889;ies_id=IESPGM.PTET51.1.160.107603;ies_left_dist=-20;ies_min_dist=0;ies_right_dist=0;junction_seq=cgaaatcccacttgaTAacaatatgagctaca;read_names=J00121:27:H3GGKBBXX:5:2121:23175:48649;sequence=TAATATAATAATACAATAACCCACTG;start=112864;subtype=PARTIAL_INTERNAL;support_ref=0;support_variant=1;type=ALTERNATIVE;
scaffold51_160_with_IES	MILORD	internal_eliminated_sequence	115240	115285	.	.	.	ID=MILORD.160.115240.115285;Name=MILORD.160.115240.115285;bounded_by_ta=TRUE;common_boundary=Both;end=115285;ies_id=IESPGM.PTET51.1.160.109953;ies_left_dist=0;ies_min_dist=0;ies_right_dist=0;junction_seq=tctgctgcttgatgaTAcccataatgctaaaa;read_names=J00121:27:H3GGKBBXX:5:1109:17908:41458,J00121:27:H3GGKBBXX:5:1207:16437:15135,J00121:27:H3GGKBBXX:5:1123:3305:41124,J00121:27:H3GGKBBXX:5:2128:8217:27338,J00121:27:H3GGKBBXX:5:2123:30634:36780,J00121:27:H3GGKBBXX:5:2211:28432:40631,J00121:27:H3GGKBBXX:5:1125:29244:43691,J00121:27:H3GGKBBXX:5:2118:4848:42073,J00121:27:H3GGKBBXX:5:1101:28899:9051,J00121:27:H3GGKBBXX:5:1227:25814:4233,J00121:27:H3GGKBBXX:5:1126:6471:18722,J00121:27:H3GGKBBXX:5:2210:4645:5042,J00121:27:H3GGKBBXX:5:2211:14580:6923,J00121:27:H3GGKBBXX:5:1210:26159:43656,J00121:27:H3GGKBBXX:5:2222:20709:22291,J00121:27:H3GGKBBXX:5:2201:31020:11284,J00121:27:H3GGKBBXX:5:2219:14945:42970,J00121:27:H3GGKBBXX:5:2114:22942:3829,J00121:27:H3GGKBBXX:5:1109:7212:6325,J00121:27:H3GGKBBXX:5:1128:14225:43339,J00121:27:H3GGKBBXX:5:2119:22414:2527,J00121:27:H3GGKBBXX:5:2219:26808:29976,J00121:27:H3GGKBBXX:5:2108:14387:47454,J00121:27:H3GGKBBXX:5:1114:23196:8559,J00121:27:H3GGKBBXX:5:2207:17868:39840,J00121:27:H3GGKBBXX:5:1217:9303:2879,J00121:27:H3GGKBBXX:5:1128:15382:29378,J00121:27:H3GGKBBXX:5:2225:24890:17966,J00121:27:H3GGKBBXX:5:2203:21369:8805,J00121:27:H3GGKBBXX:5:1118:16610:31224,J00121:27:H3GGKBBXX:5:1124:17421:18212,J00121:27:H3GGKBBXX:5:2214:8552:25457,J00121:27:H3GGKBBXX:5:1116:16965:41335,J00121:27:H3GGKBBXX:5:1220:15838:45643,J00121:27:H3GGKBBXX:5:1128:28229:25052,J00121:27:H3GGKBBXX:5:1215:9638:46293,J00121:27:H3GGKBBXX:5:1209:12956:7802,J00121:27:H3GGKBBXX:5:1126:14986:7099,J00121:27:H3GGKBBXX:5:1104:16559:21641,J00121:27:H3GGKBBXX:5:2218:9790:8224,J00121:27:H3GGKBBXX:5:1210:3549:1877,J00121:27:H3GGKBBXX:5:1207:24393:12497,J00121:27:H3GGKBBXX:5:1121:4320:21571,J00121:27:H3GGKBBXX:5:1127:18456:24261,J00121:27:H3GGKBBXX:5:1222:10429:28428;sequence=TATGCTCAACTTTGTATTAAAATCAGAGAATTTACTAAAACTACTC;start=115240;subtype=IES;support_ref=9;support_variant=45;type=IES;
scaffold51_160_with_IES	MILORD	internal_eliminated_sequence	117856	117930	.	.	.	ID=MILORD.160.117856.117930;Name=MILORD.160.117856.117930;bounded_by_ta=TRUE;common_boundary=Both;end=117930;ies_id=IESPGM.PTET51.1.160.112523;ies_left_dist=0;ies_min_dist=0;ies_right_dist=0;junction_seq=ccttctcttgaatagTAccatctttgaattga;read_names=J00121:27:H3GGKBBXX:5:1110:21217:44341,J00121:27:H3GGKBBXX:5:2225:21359:24050,J00121:27:H3GGKBBXX:5:2219:29011:2035,J00121:27:H3GGKBBXX:5:1125:19938:46029,J00121:27:H3GGKBBXX:5:2201:31517:32472,J00121:27:H3GGKBBXX:5:2108:31720:25404,J00121:27:H3GGKBBXX:5:2104:20080:43497,J00121:27:H3GGKBBXX:5:1210:13190:32367,J00121:27:H3GGKBBXX:5:2104:7994:39436,J00121:27:H3GGKBBXX:5:2206:22414:14273,J00121:27:H3GGKBBXX:5:1106:21268:46399,J00121:27:H3GGKBBXX:5:2217:14834:46575,J00121:27:H3GGKBBXX:5:1119:21562:40508,J00121:27:H3GGKBBXX:5:2210:28412:42565,J00121:27:H3GGKBBXX:5:1119:12784:41932,J00121:27:H3GGKBBXX:5:1102:21115:16278,J00121:27:H3GGKBBXX:5:2210:15209:5552,J00121:27:H3GGKBBXX:5:2205:21065:19355,J00121:27:H3GGKBBXX:5:1128:29995:39541,J00121:27:H3GGKBBXX:5:1115:6766:35233,J00121:27:H3GGKBBXX:5:2218:15828:28709,J00121:27:H3GGKBBXX:5:2109:13748:1789,J00121:27:H3GGKBBXX:5:1221:20821:16858,J00121:27:H3GGKBBXX:5:1218:11840:29923,J00121:27:H3GGKBBXX:5:2113:5467:1789;sequence=TACAGATAGAATTGAAATAATTTTAGGTAATGCATCCACTATTGTTAATAACAAAAAGATAACAATTATCAACCA;start=117856;subtype=IES;support_ref=4;support_variant=25;type=IES;
scaffold51_160_with_IES	MILORD	internal_eliminated_sequence	117856	117921	.	.	.	ID=MILORD.160.117856.117921;Name=MILORD.160.117856.117921;bounded_by_ta=TRUE;common_boundary=LEFT;end=117921;ies_id=IESPGM.PTET51.1.160.112523;ies_left_dist=0;ies_min_dist=0;ies_right_dist=9;junction_seq=ccttctcttgaatagTAtcaaccataccatct;read_names=J00121:27:H3GGKBBXX:5:1206:3995:2897,J00121:27:H3GGKBBXX:5:1101:4858:7662;sequence=TACAGATAGAATTGAAATAATTTTAGGTAATGCATCCACTATTGTTAATAACAAAAAGATAACAAT;start=117856;subtype=PARTIAL_INTERNAL;support_ref=2;support_variant=2;type=ALTERNATIVE;
scaffold51_160_with_IES	MILORD	internal_eliminated_sequence	117862	117930	.	.	.	ID=MILORD.160.117862.117930;Name=MILORD.160.117862.117930;bounded_by_ta=TRUE;common_boundary=RIGHT;end=117930;ies_id=IESPGM.PTET51.1.160.112523;ies_left_dist=-6;ies_min_dist=0;ies_right_dist=0;junction_seq=cttgaatagtacagaTAccatctttgaattga;read_names=J00121:27:H3GGKBBXX:5:2110:24200:43322;sequence=TAGAATTGAAATAATTTTAGGTAATGCATCCACTATTGTTAATAACAAAAAGATAACAATTATCAACCA;start=117862;subtype=PARTIAL_INTERNAL;support_ref=1;support_variant=1;type=ALTERNATIVE;
scaffold51_160_with_IES	MILORD	internal_eliminated_sequence	118958	119003	.	.	.	ID=MILORD.160.118958.119003;Name=MILORD.160.118958.119003;bounded_by_ta=TRUE;common_boundary=Both;end=119003;ies_id=IESPGM.PTET51.1.160.113550;ies_left_dist=0;ies_min_dist=0;ies_right_dist=0;junction_seq=acatctaaatattggTAtaaacataatatgat;read_names=J00121:27:H3GGKBBXX:5:2112:2838:29765,J00121:27:H3GGKBBXX:5:2220:23348:4040,J00121:27:H3GGKBBXX:5:1123:21014:38890,J00121:27:H3GGKBBXX:5:2103:13129:19531,J00121:27:H3GGKBBXX:5:2209:15321:4127,J00121:27:H3GGKBBXX:5:1221:22272:40403,J00121:27:H3GGKBBXX:5:1218:7364:35251,J00121:27:H3GGKBBXX:5:2210:24200:48280,J00121:27:H3GGKBBXX:5:1126:4675:17509,J00121:27:H3GGKBBXX:5:2222:3650:23048,J00121:27:H3GGKBBXX:5:1121:6644:21096,J00121:27:H3GGKBBXX:5:2109:23246:9596,J00121:27:H3GGKBBXX:5:1119:29183:5745,J00121:27:H3GGKBBXX:5:1122:24616:3037,J00121:27:H3GGKBBXX:5:1106:2828:2563,J00121:27:H3GGKBBXX:5:2207:15686:17948,J00121:27:H3GGKBBXX:5:2111:24931:11882,J00121:27:H3GGKBBXX:5:2104:6928:21201,J00121:27:H3GGKBBXX:5:2118:26616:34530,J00121:27:H3GGKBBXX:5:2206:13981:19109,J00121:27:H3GGKBBXX:5:2227:7080:24489,J00121:27:H3GGKBBXX:5:2115:11069:38468,J00121:27:H3GGKBBXX:5:2112:4543:30116,J00121:27:H3GGKBBXX:5:1221:6106:1384,J00121:27:H3GGKBBXX:5:2206:10916:16014,J00121:27:H3GGKBBXX:5:2201:29772:35180,J00121:27:H3GGKBBXX:5:1221:22272:40332,J00121:27:H3GGKBBXX:5:1210:9465:27672,J00121:27:H3GGKBBXX:5:1112:22120:23962;sequence=TATACTCAATTATCTATTATTTCACTTTTACTATTTCCATCGACAA;start=118958;subtype=IES;support_ref=15;support_variant=29;type=IES;
scaffold51_160_with_IES	MILORD	internal_eliminated_sequence	119324	119452	.	.	.	ID=MILORD.160.119324.119452;Name=MILORD.160.119324.119452;bounded_by_ta=TRUE;common_boundary=Both;end=119452;ies_id=IESPGM.PTET51.1.160.113870;ies_left_dist=0;ies_min_dist=0;ies_right_dist=0;junction_seq=gtagattactaaaagTAaataccaaagacatc;read_names=J00121:27:H3GGKBBXX:5:1116:16610:34706,J00121:27:H3GGKBBXX:5:2210:25621:2070,J00121:27:H3GGKBBXX:5:1127:8511:24296,J00121:27:H3GGKBBXX:5:2210:7131:43005,J00121:27:H3GGKBBXX:5:1212:8907:5780,J00121:27:H3GGKBBXX:5:1203:28767:28094,J00121:27:H3GGKBBXX:5:1113:20740:18370,J00121:27:H3GGKBBXX:5:1109:6187:6449,J00121:27:H3GGKBBXX:5:2205:10419:44623,J00121:27:H3GGKBBXX:5:2210:8958:13957,J00121:27:H3GGKBBXX:5:1228:24129:24489,J00121:27:H3GGKBBXX:5:2107:14915:9016,J00121:27:H3GGKBBXX:5:2109:28950:36675,J00121:27:H3GGKBBXX:5:2227:6390:36692,J00121:27:H3GGKBBXX:5:1103:18578:34319;sequence=TATAGTTCTTGGGTAAATGTTTTTAGTAGATGATAAAATTTATATGATTTATTTATGATTTTATTAAACAATTAGTTTATGATCAAAATTTTAATCATTAACTGTCCCTTTTCTTGAATCCAAGGACTA;start=119324;subtype=IES;support_ref=54;support_variant=15;type=IES;
scaffold51_160_with_IES	MILORD	internal_eliminated_sequence	120080	120124	.	.	.	ID=MILORD.160.120080.120124;Name=MILORD.160.120080.120124;bounded_by_ta=TRUE;common_boundary=None;end=120124;ies_id=IESPGM.PTET51.1.160.114495;ies_left_dist=-2;ies_min_dist=2;ies_right_dist=-2;junction_seq=tgtcgatggttcataTAaaagacggcatgttg;read_names=J00121:27:H3GGKBBXX:5:1112:5375:47594,J00121:27:H3GGKBBXX:5:1222:25378:9139,J00121:27:H3GGKBBXX:5:2106:8836:19162,J00121:27:H3GGKBBXX:5:1106:18680:21588,J00121:27:H3GGKBBXX:5:1201:5852:41247,J00121:27:H3GGKBBXX:5:2211:17533:21008,J00121:27:H3GGKBBXX:5:1207:25794:13166,J00121:27:H3GGKBBXX:5:1203:13829:42864,J00121:27:H3GGKBBXX:5:2120:15747:21746,J00121:27:H3GGKBBXX:5:1219:19979:35374,J00121:27:H3GGKBBXX:5:1122:17320:2879,J00121:27:H3GGKBBXX:5:1218:9343:6923,J00121:27:H3GGKBBXX:5:2117:22810:1666,J00121:27:H3GGKBBXX:5:2225:25702:31259,J00121:27:H3GGKBBXX:5:2227:10592:22204,J00121:27:H3GGKBBXX:5:1104:9303:11390,J00121:27:H3GGKBBXX:5:1205:7263:3846,J00121:27:H3GGKBBXX:5:2119:5284:48526,J00121:27:H3GGKBBXX:5:2113:22303:8418,J00121:27:H3GGKBBXX:5:1228:19613:13324,J00121:27:H3GGKBBXX:5:2115:1976:28622,J00121:27:H3GGKBBXX:5:1126:20618:20129,J00121:27:H3GGKBBXX:5:1210:14204:22696,J00121:27:H3GGKBBXX:5:1113:20405:26512,J00121:27:H3GGKBBXX:5:2205:17919:19953,J00121:27:H3GGKBBXX:5:1111:29924:25668,J00121:27:H3GGKBBXX:5:2108:22769:30749,J00121:27:H3GGKBBXX:5:2226:27681:31136,J00121:27:H3GGKBBXX:5:2117:16934:17087,J00121:27:H3GGKBBXX:5:1117:15331:40789,J00121:27:H3GGKBBXX:5:2118:31883:13763,J00121:27:H3GGKBBXX:5:2210:17036:21588,J00121:27:H3GGKBBXX:5:2223:18314:31505,J00121:27:H3GGKBBXX:5:1213:23135:42495,J00121:27:H3GGKBBXX:5:1215:10003:10000,J00121:27:H3GGKBBXX:5:2209:19847:36130,J00121:27:H3GGKBBXX:5:1106:17168:10528,J00121:27:H3GGKBBXX:5:2227:28595:16893;sequence=TATGGATGATCATGATCATGTATTTCTTACACATTTTGTTGAGTA;start=120080;subtype=OVERLAPPING;support_ref=102;support_variant=38;type=ALTERNATIVE;
scaffold51_160_with_IES	MILORD	internal_eliminated_sequence	120809	120946	.	.	.	ID=MILORD.160.120809.120946;Name=MILORD.160.120809.120946;bounded_by_ta=TRUE;common_boundary=Both;end=120946;ies_id=IESPGM.PTET51.1.160.115181;ies_left_dist=0;ies_min_dist=0;ies_right_dist=0;junction_seq=tgaatcaccattatgTActtgaatactatgtt;read_names=J00121:27:H3GGKBBXX:5:1227:14052:13253,J00121:27:H3GGKBBXX:5:1125:21217:5622,J00121:27:H3GGKBBXX:5:2120:18862:18564,J00121:27:H3GGKBBXX:5:1101:8734:47612,J00121:27:H3GGKBBXX:5:1110:8024:29747,J00121:27:H3GGKBBXX:5:2218:29680:14484,J00121:27:H3GGKBBXX:5:1123:16569:4989,J00121:27:H3GGKBBXX:5:2213:22739:39770,J00121:27:H3GGKBBXX:5:1201:7862:30521,J00121:27:H3GGKBBXX:5:2214:9475:14361,J00121:27:H3GGKBBXX:5:1217:5294:28639,J00121:27:H3GGKBBXX:5:1126:28838:26142,J00121:27:H3GGKBBXX:5:1114:12225:6677,J00121:27:H3GGKBBXX:5:2103:7324:10458,J00121:27:H3GGKBBXX:5:2108:12002:13042,J00121:27:H3GGKBBXX:5:1204:8105:23628,J00121:27:H3GGKBBXX:5:2103:14986:16559,J00121:27:H3GGKBBXX:5:1228:28666:2527,J00121:27:H3GGKBBXX:5:1218:25844:17825,J00121:27:H3GGKBBXX:5:2214:20577:7996;sequence=TATTATTAGATTTTGGAAGTTATTTAATTTTAATAATTTATAAGAATTCATGTTAATATAAAATAAATTATTATAATTCCAATAATTTTACTAGATATTCTAAATTTAATGAAGCCTTCTATTACATTAAATAGACAA;start=120809;subtype=IES;support_ref=82;support_variant=20;type=IES;
scaffold51_160_with_IES	MILORD	internal_eliminated_sequence	121191	121255	.	.	.	ID=MILORD.160.121191.121255;Name=MILORD.160.121191.121255;bounded_by_ta=TRUE;common_boundary=RIGHT;end=121255;ies_id=IESPGM.PTET51.1.160.115434;ies_left_dist=9;ies_min_dist=0;ies_right_dist=0;junction_seq=ttacaaattggaagaTAtcaaaaaagaatacc;read_names=J00121:27:H3GGKBBXX:5:2101:6614:19601,J00121:27:H3GGKBBXX:5:2101:6756:19812;sequence=TATGGATGATACAATTACTTTTAATGTTTCTGATGTAATCGAAAAGTAGTAATTTGATTGGAGTG;start=121191;subtype=PARTIAL_EXTERNAL;support_ref=12;support_variant=2;type=ALTERNATIVE;
scaffold51_160_with_IES	MILORD	internal_eliminated_sequence	121200	121255	.	.	.	ID=MILORD.160.121200.121255;Name=MILORD.160.121200.121255;bounded_by_ta=TRUE;common_boundary=Both;end=121255;ies_id=IESPGM.PTET51.1.160.115434;ies_left_dist=0;ies_min_dist=0;ies_right_dist=0;junction_seq=ggaagatatggatgaTAtcaaaaaagaatacc;read_names=J00121:27:H3GGKBBXX:5:1122:6695:32297,J00121:27:H3GGKBBXX:5:1209:5538:20726,J00121:27:H3GGKBBXX:5:1227:7233:19162,J00121:27:H3GGKBBXX:5:1124:30269:18458,J00121:27:H3GGKBBXX:5:2101:18446:46645,J00121:27:H3GGKBBXX:5:1101:9932:2598,J00121:27:H3GGKBBXX:5:1227:6634:47559,J00121:27:H3GGKBBXX:5:1207:30117:38978,J00121:27:H3GGKBBXX:5:1127:13727:18951,J00121:27:H3GGKBBXX:5:2116:24028:2580,J00121:27:H3GGKBBXX:5:1220:15585:15276,J00121:27:H3GGKBBXX:5:1215:26636:17403,J00121:27:H3GGKBBXX:5:1221:11962:18142,J00121:27:H3GGKBBXX:5:2212:18365:42354,J00121:27:H3GGKBBXX:5:1205:23784:12005,J00121:27:H3GGKBBXX:5:1204:7080:23962,J00121:27:H3GGKBBXX:5:1108:7973:35462,J00121:27:H3GGKBBXX:5:2214:26687:1138,J00121:27:H3GGKBBXX:5:2207:15818:11143,J00121:27:H3GGKBBXX:5:2207:29315:22643,J00121:27:H3GGKBBXX:5:2206:5122:1613,J00121:27:H3GGKBBXX:5:2211:22962:46311,J00121:27:H3GGKBBXX:5:1225:9425:31470,J00121:27:H3GGKBBXX:5:2218:10023:2475,J00121:27:H3GGKBBXX:5:1203:21958:46821,J00121:27:H3GGKBBXX:5:2111:26220:23821,J00121:27:H3GGKBBXX:5:2111:12733:19162,J00121:27:H3GGKBBXX:5:1222:16630:45361,J00121:27:H3GGKBBXX:5:2115:2108:13271,J00121:27:H3GGKBBXX:5:1226:27844:22274,J00121:27:H3GGKBBXX:5:2207:5720:18933,J00121:27:H3GGKBBXX:5:1128:14072:14062,J00121:27:H3GGKBBXX:5:2204:17716:32648,J00121:27:H3GGKBBXX:5:2217:8197:25826,J00121:27:H3GGKBBXX:5:1128:25784:10546,J00121:27:H3GGKBBXX:5:2224:25591:25544,J00121:27:H3GGKBBXX:5:2202:21907:30767,J00121:27:H3GGKBBXX:5:2225:5690:36007,J00121:27:H3GGKBBXX:5:2110:18812:18722,J00121:27:H3GGKBBXX:5:1224:8592:1578,J00121:27:H3GGKBBXX:5:2117:25357:10299,J00121:27:H3GGKBBXX:5:1208:6989:32736,J00121:27:H3GGKBBXX:5:1202:27184:32666,J00121:27:H3GGKBBXX:5:2224:22424:40913,J00121:27:H3GGKBBXX:5:2101:7750:34864,J00121:27:H3GGKBBXX:5:1112:25581:44412,J00121:27:H3GGKBBXX:5:2224:29376:4884,J00121:27:H3GGKBBXX:5:2123:28605:45678,J00121:27:H3GGKBBXX:5:1213:7669:42671;sequence=TACAATTACTTTTAATGTTTCTGATGTAATCGAAAAGTAGTAATTTGATTGGAGTG;start=121200;subtype=IES;support_ref=4;support_variant=49;type=IES;
scaffold51_160_with_IES	MILORD	internal_eliminated_sequence	121880	121905	.	.	.	ID=MILORD.160.121880.121905;Name=MILORD.160.121880.121905;bounded_by_ta=TRUE;common_boundary=Both;end=121905;ies_id=IESPGM.PTET51.1.160.116058;ies_left_dist=0;ies_min_dist=0;ies_right_dist=0;junction_seq=tattttacttctagtTAgacacatctccatca;read_names=J00121:27:H3GGKBBXX:5:1208:3802:33193,J00121:27:H3GGKBBXX:5:1103:23074:30995,J00121:27:H3GGKBBXX:5:1201:16549:38433,J00121:27:H3GGKBBXX:5:1214:13991:36112,J00121:27:H3GGKBBXX:5:1222:4361:28428,J00121:27:H3GGKBBXX:5:2126:15270:17051,J00121:27:H3GGKBBXX:5:1118:10277:16032,J00121:27:H3GGKBBXX:5:2119:14306:8101,J00121:27:H3GGKBBXX:5:1204:8440:19144,J00121:27:H3GGKBBXX:5:1110:16285:16594,J00121:27:H3GGKBBXX:5:1102:23104:35057,J00121:27:H3GGKBBXX:5:1222:20385:44060,J00121:27:H3GGKBBXX:5:1123:24383:3793;sequence=TATGGTGATGATATACATTCAATCTA;start=121880;subtype=IES;support_ref=63;support_variant=13;type=IES;
scaffold51_160_with_IES	MILORD	internal_eliminated_sequence	122038	122068	.	.	.	ID=MILORD.160.122038.122068;Name=MILORD.160.122038.122068;bounded_by_ta=TRUE;common_boundary=Both;end=122068;ies_id=IESPGM.PTET51.1.160.116190;ies_left_dist=0;ies_min_dist=0;ies_right_dist=0;junction_seq=tagttaatttaaaccTAaatctccaccttcaa;read_names=J00121:27:H3GGKBBXX:5:1122:1945:32402,J00121:27:H3GGKBBXX:5:1108:18517:32068,J00121:27:H3GGKBBXX:5:1107:1864:13377,J00121:27:H3GGKBBXX:5:2228:15189:22749,J00121:27:H3GGKBBXX:5:2214:24911:6501,J00121:27:H3GGKBBXX:5:1120:10125:18616,J00121:27:H3GGKBBXX:5:1222:9384:5903,J00121:27:H3GGKBBXX:5:2110:27945:15276,J00121:27:H3GGKBBXX:5:2226:5934:5903,J00121:27:H3GGKBBXX:5:2103:4107:17966,J00121:27:H3GGKBBXX:5:2109:32400:44869,J00121:27:H3GGKBBXX:5:1105:28848:27496,J00121:27:H3GGKBBXX:5:2216:21349:4620,J00121:27:H3GGKBBXX:5:1201:25875:36481,J00121:27:H3GGKBBXX:5:1118:16610:31048,J00121:27:H3GGKBBXX:5:2226:12662:39471,J00121:27:H3GGKBBXX:5:2226:21440:2668,J00121:27:H3GGKBBXX:5:1119:26920:15645,J00121:27:H3GGKBBXX:5:2201:20953:39770,J00121:27:H3GGKBBXX:5:2109:16995:6150,J00121:27:H3GGKBBXX:5:1121:2524:34846,J00121:27:H3GGKBBXX:5:2216:32075:47682,J00121:27:H3GGKBBXX:5:1223:15097:32894,J00121:27:H3GGKBBXX:5:1214:18233:43181,J00121:27:H3GGKBBXX:5:2214:27925:24982,J00121:27:H3GGKBBXX:5:1115:9577:12743,J00121:27:H3GGKBBXX:5:1113:26392:5270,J00121:27:H3GGKBBXX:5:2208:19126:20041,J00121:27:H3GGKBBXX:5:2115:19908:6027,J00121:27:H3GGKBBXX:5:1116:13220:7873,J00121:27:H3GGKBBXX:5:1123:29589:23751,J00121:27:H3GGKBBXX:5:2216:20841:41018,J00121:27:H3GGKBBXX:5:1101:2656:13130,J00121:27:H3GGKBBXX:5:2219:22506:28569;sequence=TATGGTTAAAATAAGTCATTCAGATCAACTA;start=122038;subtype=IES;support_ref=12;support_variant=34;type=IES;
scaffold51_160_with_IES	MILORD	internal_eliminated_sequence	123036	123138	.	.	.	ID=MILORD.160.123036.123138;Name=MILORD.160.123036.123138;bounded_by_ta=TRUE;common_boundary=Both;end=123138;ies_id=IESPGM.PTET51.1.160.117157;ies_left_dist=0;ies_min_dist=0;ies_right_dist=0;junction_seq=aaaccacttgccaatTAacagaaaatctaatt;read_names=J00121:27:H3GGKBBXX:5:2116:13707:7802,J00121:27:H3GGKBBXX:5:1107:9343:18775,J00121:27:H3GGKBBXX:5:1206:15209:20885,J00121:27:H3GGKBBXX:5:1224:24211:40174,J00121:27:H3GGKBBXX:5:2214:26545:8910,J00121:27:H3GGKBBXX:5:1111:6695:15240,J00121:27:H3GGKBBXX:5:1210:26088:28129,J00121:27:H3GGKBBXX:5:1213:11414:37308,J00121:27:H3GGKBBXX:5:2202:30249:8998,J00121:27:H3GGKBBXX:5:1206:22039:25298;sequence=TACACTCCGTCCTTTTTACTTAAATTTCTCAATTATTGGTAATAATCATAAGGACTAGTGATAAATTTCAATAAGAATCAAAATATTATAAATAAAACCTCTG;start=123036;subtype=IES;support_ref=66;support_variant=10;type=IES;
scaffold51_160_with_IES	MILORD	internal_eliminated_sequence	124289	124332	.	.	.	ID=MILORD.160.124289.124332;Name=MILORD.160.124289.124332;bounded_by_ta=TRUE;common_boundary=LEFT;end=124332;ies_id=IESPGM.PTET51.1.160.118307;ies_left_dist=0;ies_min_dist=0;ies_right_dist=5;junction_seq=tcttaatgctctcttTActgtactttctcttt;read_names=J00121:27:H3GGKBBXX:5:2217:30147:20814,J00121:27:H3GGKBBXX:5:2217:29934:20691;sequence=TACAGCAGAATTTCTCTTTAAATTACATTGAGCTATTATTGAAG;start=124289;subtype=PARTIAL_INTERNAL;support_ref=2;support_variant=2;type=ALTERNATIVE;
scaffold51_160_with_IES	MILORD	internal_eliminated_sequence	124289	124337	.	.	.	ID=MILORD.160.124289.124337;Name=MILORD.160.124289.124337;bounded_by_ta=TRUE;common_boundary=Both;end=124337;ies_id=IESPGM.PTET51.1.160.118307;ies_left_dist=0;ies_min_dist=0;ies_right_dist=0;junction_seq=tcttaatgctctcttTActttctctttgtcaa;read_names=J00121:27:H3GGKBBXX:5:2110:20375:15381,J00121:27:H3GGKBBXX:5:1109:3001:29483,J00121:27:H3GGKBBXX:5:2210:28696:20164,J00121:27:H3GGKBBXX:5:2128:22607:24665,J00121:27:H3GGKBBXX:5:1219:10226:21149,J00121:27:H3GGKBBXX:5:1122:26808:7187,J00121:27:H3GGKBBXX:5:1104:2960:43515,J00121:27:H3GGKBBXX:5:2211:1326:36956,J00121:27:H3GGKBBXX:5:1218:9709:34495,J00121:27:H3GGKBBXX:5:1226:15229:39101,J00121:27:H3GGKBBXX:5:2124:6542:22362,J00121:27:H3GGKBBXX:5:2222:30776:19830,J00121:27:H3GGKBBXX:5:2206:27346:37132,J00121:27:H3GGKBBXX:5:1102:29346:26388,J00121:27:H3GGKBBXX:5:1208:21907:10159,J00121:27:H3GGKBBXX:5:2122:5812:5728,J00121:27:H3GGKBBXX:5:2211:9780:4936,J00121:27:H3GGKBBXX:5:2113:19958:2211,J00121:27:H3GGKBBXX:5:2201:18528:8840,J00121:27:H3GGKBBXX:5:2222:15645:37396,J00121:27:H3GGKBBXX:5:2222:9912:36007,J00121:27:H3GGKBBXX:5:1101:29000:5640,J00121:27:H3GGKBBXX:5:2103:8572:31189,J00121:27:H3GGKBBXX:5:1127:18193:18915,J00121:27:H3GGKBBXX:5:1210:12560:18089,J00121:27:H3GGKBBXX:5:1213:14346:29202,J00121:27:H3GGKBBXX:5:2218:29589:21887,J00121:27:H3GGKBBXX:5:1117:26697:34917,J00121:27:H3GGKBBXX:5:2112:25530:24841,J00121:27:H3GGKBBXX:5:1209:17898:24454,J00121:27:H3GGKBBXX:5:1220:17330:34125,J00121:27:H3GGKBBXX:5:1224:12124:11249,J00121:27:H3GGKBBXX:5:1104:24271:32508,J00121:27:H3GGKBBXX:5:1107:10155:15785,J00121:27:H3GGKBBXX:5:2116:18254:27320,J00121:27:H3GGKBBXX:5:1218:2270:23048,J00121:27:H3GGKBBXX:5:1228:17513:22379,J00121:27:H3GGKBBXX:5:1124:27732:26969,J00121:27:H3GGKBBXX:5:1223:9557:43339,J00121:27:H3GGKBBXX:5:2225:31456:37326,J00121:27:H3GGKBBXX:5:2219:21440:2738,J00121:27:H3GGKBBXX:5:1128:19755:10968,J00121:27:H3GGKBBXX:5:1127:16285:48104,J00121:27:H3GGKBBXX:5:2115:25073:30661,J00121:27:H3GGKBBXX:5:1124:27214:26599,J00121:27:H3GGKBBXX:5:2107:4848:43937,J00121:27:H3GGKBBXX:5:1221:9617:10387,J00121:27:H3GGKBBXX:5:1121:15087:15117,J00121:27:H3GGKBBXX:5:1113:4046:22854,J00121:27:H3GGKBBXX:5:2208:24951:24542;sequence=TACAGCAGAATTTCTCTTTAAATTACATTGAGCTATTATTGAAGTACTG;start=124289;subtype=IES;support_ref=2;support_variant=50;type=IES;
scaffold51_160_with_IES	MILORD	internal_eliminated_sequence	125021	125076	.	.	.	ID=MILORD.160.125021.125076;Name=MILORD.160.125021.125076;bounded_by_ta=TRUE;common_boundary=Both;end=125076;ies_id=IESPGM.PTET51.1.160.118990;ies_left_dist=0;ies_min_dist=0;ies_right_dist=0;junction_seq=gagcaaattgcatgtTAtcctctataaaggat;read_names=J00121:27:H3GGKBBXX:5:2122:3802:30978,J00121:27:H3GGKBBXX:5:1123:28899:29589,J00121:27:H3GGKBBXX:5:1203:28655:15205,J00121:27:H3GGKBBXX:5:1226:28087:34758,J00121:27:H3GGKBBXX:5:1113:6563:30485,J00121:27:H3GGKBBXX:5:2202:30046:37800,J00121:27:H3GGKBBXX:5:2205:22120:13095,J00121:27:H3GGKBBXX:5:1128:20466:24190,J00121:27:H3GGKBBXX:5:2218:11880:11214,J00121:27:H3GGKBBXX:5:2217:10612:9051,J00121:27:H3GGKBBXX:5:1112:13869:23135,J00121:27:H3GGKBBXX:5:2104:13179:2035,J00121:27:H3GGKBBXX:5:2215:15270:15152,J00121:27:H3GGKBBXX:5:2107:20283:13042,J00121:27:H3GGKBBXX:5:1117:4452:10721,J00121:27:H3GGKBBXX:5:2204:8024:14133,J00121:27:H3GGKBBXX:5:1112:14083:1806,J00121:27:H3GGKBBXX:5:2226:6076:47542,J00121:27:H3GGKBBXX:5:2214:21044:31875,J00121:27:H3GGKBBXX:5:1124:21704:34459;sequence=TACTGTTGAGTCACAACTCACAATAGATAATTCAATTTAATAATTGGAATTGACGA;start=125021;subtype=IES;support_ref=16;support_variant=20;type=IES;
scaffold51_160_with_IES	MILORD	internal_eliminated_sequence	125188	125217	.	.	.	ID=MILORD.160.125188.125217;Name=MILORD.160.125188.125217;bounded_by_ta=TRUE;common_boundary=Both;end=125217;ies_id=IESPGM.PTET51.1.160.119101;ies_left_dist=0;ies_min_dist=0;ies_right_dist=0;junction_seq=gactgcgcattgcctTAtgaaaatggtacaag;read_names=J00121:27:H3GGKBBXX:5:2111:8014:11477,J00121:27:H3GGKBBXX:5:2101:20395:3670,J00121:27:H3GGKBBXX:5:2114:30847:6660,J00121:27:H3GGKBBXX:5:1104:24556:43023,J00121:27:H3GGKBBXX:5:1103:3498:19584,J00121:27:H3GGKBBXX:5:2215:14478:15047,J00121:27:H3GGKBBXX:5:2220:20994:33440,J00121:27:H3GGKBBXX:5:2118:25357:33967,J00121:27:H3GGKBBXX:5:2202:4675:29149,J00121:27:H3GGKBBXX:5:1101:16924:14713,J00121:27:H3GGKBBXX:5:1105:14275:27074,J00121:27:H3GGKBBXX:5:2222:26230:40719,J00121:27:H3GGKBBXX:5:2203:25662:11917,J00121:27:H3GGKBBXX:5:1127:15260:17350;sequence=TATAGTGGAATTGGTTATGTATTTTAAGTG;start=125188;subtype=IES;support_ref=36;support_variant=14;type=IES;
scaffold51_160_with_IES	MILORD	internal_eliminated_sequence	125977	126007	.	.	.	ID=MILORD.160.125977.126007;Name=MILORD.160.125977.126007;bounded_by_ta=TRUE;common_boundary=Both;end=126007;ies_id=IESPGM.PTET51.1.160.119860;ies_left_dist=0;ies_min_dist=0;ies_right_dist=0;junction_seq=cattgagatacttggTAacattattagcatga;read_names=J00121:27:H3GGKBBXX:5:1120:13474:33527,J00121:27:H3GGKBBXX:5:1216:25083:9192,J00121:27:H3GGKBBXX:5:1225:13930:32877,J00121:27:H3GGKBBXX:5:2205:22932:33281,J00121:27:H3GGKBBXX:5:2208:28838:8277,J00121:27:H3GGKBBXX:5:1211:12357:33844,J00121:27:H3GGKBBXX:5:2222:4706:2791,J00121:27:H3GGKBBXX:5:1226:25692:1912,J00121:27:H3GGKBBXX:5:1227:25296:29536,J00121:27:H3GGKBBXX:5:1121:14773:35004,J00121:27:H3GGKBBXX:5:2204:17350:37677,J00121:27:H3GGKBBXX:5:2224:21176:45291,J00121:27:H3GGKBBXX:5:2115:9607:35479,J00121:27:H3GGKBBXX:5:1121:8663:47946,J00121:27:H3GGKBBXX:5:2225:30320:25650,J00121:27:H3GGKBBXX:5:2104:8704:34301,J00121:27:H3GGKBBXX:5:1108:28097:21799,J00121:27:H3GGKBBXX:5:1205:2503:5587,J00121:27:H3GGKBBXX:5:2113:26737:45396,J00121:27:H3GGKBBXX:5:1110:8004:23768,J00121:27:H3GGKBBXX:5:1220:26352:20217,J00121:27:H3GGKBBXX:5:2124:16894:9069,J00121:27:H3GGKBBXX:5:1113:19136:1877,J00121:27:H3GGKBBXX:5:1112:6167:24911,J00121:27:H3GGKBBXX:5:1125:16234:17350,J00121:27:H3GGKBBXX:5:2111:1428:33897,J00121:27:H3GGKBBXX:5:2214:19786:11055,J00121:27:H3GGKBBXX:5:1116:11992:10915,J00121:27:H3GGKBBXX:5:2111:12713:11038,J00121:27:H3GGKBBXX:5:2217:13362:20111,J00121:27:H3GGKBBXX:5:1206:15483:46469;sequence=TACAACTCAAACACTGCTAATTATTACCCTA;start=125977;subtype=IES;support_ref=3;support_variant=31;type=IES;
scaffold51_160_with_IES	MILORD	internal_eliminated_sequence	125977	126000	.	.	.	ID=MILORD.160.125977.126000;Name=MILORD.160.125977.126000;bounded_by_ta=TRUE;common_boundary=LEFT;end=126000;ies_id=IESPGM.PTET51.1.160.119860;ies_left_dist=0;ies_min_dist=0;ies_right_dist=7;junction_seq=ttgagatacttggtaTAccctataacattatt;read_names=J00121:27:H3GGKBBXX:5:2201:18243:32683;sequence=TACAACTCAAACACTGCTAATTAT;start=125977;subtype=PARTIAL_INTERNAL;support_ref=1;support_variant=1;type=ALTERNATIVE;
scaffold51_160_with_IES	MILORD	internal_eliminated_sequence	126783	126810	.	.	.	ID=MILORD.160.126783.126810;Name=MILORD.160.126783.126810;bounded_by_ta=TRUE;common_boundary=Both;end=126810;ies_id=IESPGM.PTET51.1.160.120635;ies_left_dist=0;ies_min_dist=0;ies_right_dist=0;junction_seq=aaccagcttaataaaTActtaaccagatatga;read_names=J00121:27:H3GGKBBXX:5:2205:10307:37114,J00121:27:H3GGKBBXX:5:2118:23602:25052,J00121:27:H3GGKBBXX:5:2105:32217:39981,J00121:27:H3GGKBBXX:5:1214:9962:42319,J00121:27:H3GGKBBXX:5:2115:4858:26512,J00121:27:H3GGKBBXX:5:2224:31050:45977,J00121:27:H3GGKBBXX:5:1128:6208:4620,J00121:27:H3GGKBBXX:5:1211:15899:39031,J00121:27:H3GGKBBXX:5:1221:26230:46557;sequence=TATAAATTAATCTGCGTCATTCTAATCA;start=126783;subtype=IES;support_ref=28;support_variant=9;type=IES;
scaffold51_160_with_IES	MILORD	internal_eliminated_sequence	126895	126923	.	.	.	ID=MILORD.160.126895.126923;Name=MILORD.160.126895.126923;bounded_by_ta=TRUE;common_boundary=Both;end=126923;ies_id=IESPGM.PTET51.1.160.120719;ies_left_dist=0;ies_min_dist=0;ies_right_dist=0;junction_seq=tttaaaatagcttagTActtgaaacatttggt;read_names=J00121:27:H3GGKBBXX:5:1202:30746:44570,J00121:27:H3GGKBBXX:5:2116:14783:16454,J00121:27:H3GGKBBXX:5:1126:24688:37062,J00121:27:H3GGKBBXX:5:1219:29965:7064,J00121:27:H3GGKBBXX:5:1219:26403:18405,J00121:27:H3GGKBBXX:5:2203:9313:37114,J00121:27:H3GGKBBXX:5:2209:7872:6976,J00121:27:H3GGKBBXX:5:2225:4350:12656,J00121:27:H3GGKBBXX:5:2120:25347:4127,J00121:27:H3GGKBBXX:5:2108:21623:44341,J00121:27:H3GGKBBXX:5:2124:23287:22080,J00121:27:H3GGKBBXX:5:1227:29254:47155,J00121:27:H3GGKBBXX:5:1201:3508:31699,J00121:27:H3GGKBBXX:5:2201:25236:35198,J00121:27:H3GGKBBXX:5:1116:15585:45625,J00121:27:H3GGKBBXX:5:1226:27965:41264,J00121:27:H3GGKBBXX:5:2212:13616:8137,J00121:27:H3GGKBBXX:5:1228:20435:45379,J00121:27:H3GGKBBXX:5:1120:9008:22696,J00121:27:H3GGKBBXX:5:1104:4310:23804,J00121:27:H3GGKBBXX:5:1211:6116:20041,J00121:27:H3GGKBBXX:5:1124:18852:4444,J00121:27:H3GGKBBXX:5:2211:28940:11266,J00121:27:H3GGKBBXX:5:1218:1763:35040,J00121:27:H3GGKBBXX:5:2211:23531:27461,J00121:27:H3GGKBBXX:5:2120:8359:18968,J00121:27:H3GGKBBXX:5:2113:21653:6976,J00121:27:H3GGKBBXX:5:1102:3579:36147,J00121:27:H3GGKBBXX:5:1125:13240:36780,J00121:27:H3GGKBBXX:5:2103:18964:29114,J00121:27:H3GGKBBXX:5:1125:10257:45502,J00121:27:H3GGKBBXX:5:2220:26565:47665,J00121:27:H3GGKBBXX:5:1224:9080:37589,J00121:27:H3GGKBBXX:5:1120:23865:27865,J00121:27:H3GGKBBXX:5:1116:10947:31294;sequence=TACAATTGTGATTTATATTCATTTAATTG;start=126895;subtype=IES;support_ref=6;support_variant=35;type=IES;
scaffold51_160_with_IES	MILORD	internal_eliminated_sequence	127713	127752	.	.	.	ID=MILORD.160.127713.127752;Name=MILORD.160.127713.127752;bounded_by_ta=TRUE;common_boundary=RIGHT;end=127752;ies_id=IESPGM.PTET51.1.160.121518;ies_left_dist=10;ies_min_dist=0;ies_right_dist=0;junction_seq=tgtttattattacttTAaaatgatatcaattt;read_names=J00121:27:H3GGKBBXX:5:2224:26900:46698;sequence=TATATTAGAGTATGATGAGAGTCCAACTTCAAACTAACTA;start=127713;subtype=PARTIAL_EXTERNAL;support_ref=9;support_variant=1;type=ALTERNATIVE;
scaffold51_160_with_IES	MILORD	internal_eliminated_sequence	127723	127752	.	.	.	ID=MILORD.160.127723.127752;Name=MILORD.160.127723.127752;bounded_by_ta=TRUE;common_boundary=Both;end=127752;ies_id=IESPGM.PTET51.1.160.121518;ies_left_dist=0;ies_min_dist=0;ies_right_dist=0;junction_seq=tactttatattagagTAaaatgatatcaattt;read_names=J00121:27:H3GGKBBXX:5:1212:17066:40104,J00121:27:H3GGKBBXX:5:1208:30482:41475,J00121:27:H3GGKBBXX:5:2223:11779:2527,J00121:27:H3GGKBBXX:5:1127:14468:19566,J00121:27:H3GGKBBXX:5:1121:8532:21236,J00121:27:H3GGKBBXX:5:1122:26930:15698,J00121:27:H3GGKBBXX:5:2113:13717:3248,J00121:27:H3GGKBBXX:5:1221:12905:30327,J00121:27:H3GGKBBXX:5:2206:29914:41299,J00121:27:H3GGKBBXX:5:1108:20232:6062,J00121:27:H3GGKBBXX:5:1128:20283:5446,J00121:27:H3GGKBBXX:5:1213:16701:1279,J00121:27:H3GGKBBXX:5:1224:28595:46821,J00121:27:H3GGKBBXX:5:1203:26991:22450,J00121:27:H3GGKBBXX:5:1223:24890:27918,J00121:27:H3GGKBBXX:5:2103:26514:16243,J00121:27:H3GGKBBXX:5:2226:12672:35761,J00121:27:H3GGKBBXX:5:2213:2676:22731,J00121:27:H3GGKBBXX:5:1119:2788:37343,J00121:27:H3GGKBBXX:5:2128:12662:38275,J00121:27:H3GGKBBXX:5:1112:22475:44552,J00121:27:H3GGKBBXX:5:2202:12601:38521,J00121:27:H3GGKBBXX:5:2103:22820:41352,J00121:27:H3GGKBBXX:5:2213:27752:26230;sequence=TATGATGAGAGTCCAACTTCAAACTAACTA;start=127723;subtype=IES;support_ref=0;support_variant=24;type=IES;
scaffold51_160_with_IES	MILORD	internal_eliminated_sequence	132519	132567	.	.	.	ID=MILORD.160.132519.132567;Name=MILORD.160.132519.132567;bounded_by_ta=TRUE;common_boundary=Both;end=132567;ies_id=IESPGM.PTET51.1.160.126284;ies_left_dist=0;ies_min_dist=0;ies_right_dist=0;junction_seq=ttatacaattctgatTAaattgtaagatattt;read_names=J00121:27:H3GGKBBXX:5:1210:5355:47383,J00121:27:H3GGKBBXX:5:1224:17350:10387,J00121:27:H3GGKBBXX:5:2106:6898:11020,J00121:27:H3GGKBBXX:5:1217:16102:15434,J00121:27:H3GGKBBXX:5:2214:23693:14062,J00121:27:H3GGKBBXX:5:1221:3305:24349,J00121:27:H3GGKBBXX:5:1209:8227:14766,J00121:27:H3GGKBBXX:5:1212:29082:31664,J00121:27:H3GGKBBXX:5:2218:18335:35374,J00121:27:H3GGKBBXX:5:2103:13139:42724,J00121:27:H3GGKBBXX:5:2209:13443:30907,J00121:27:H3GGKBBXX:5:1205:9080:34565,J00121:27:H3GGKBBXX:5:1218:16224:23171,J00121:27:H3GGKBBXX:5:1122:12723:30222,J00121:27:H3GGKBBXX:5:2111:23196:41968,J00121:27:H3GGKBBXX:5:1110:25469:41335,J00121:27:H3GGKBBXX:5:2111:21907:1472,J00121:27:H3GGKBBXX:5:2113:32035:11249,J00121:27:H3GGKBBXX:5:2228:14884:14730,J00121:27:H3GGKBBXX:5:1212:4827:11231,J00121:27:H3GGKBBXX:5:1228:18294:48491,J00121:27:H3GGKBBXX:5:2108:9323:36358,J00121:27:H3GGKBBXX:5:1217:5416:36692,J00121:27:H3GGKBBXX:5:1201:9962:33316,J00121:27:H3GGKBBXX:5:1117:6756:14713,J00121:27:H3GGKBBXX:5:1204:8887:12005,J00121:27:H3GGKBBXX:5:2220:12845:21957,J00121:27:H3GGKBBXX:5:2226:16417:39295,J00121:27:H3GGKBBXX:5:1108:17137:2598,J00121:27:H3GGKBBXX:5:2117:14844:14344,J00121:27:H3GGKBBXX:5:2211:26555:46276;sequence=TAGAGTGGATTTCTGAGAATCATAATTTCTGATAATTCAATATCAACCA;start=132519;subtype=IES;support_ref=30;support_variant=31;type=IES;
scaffold51_160_with_IES	MILORD	internal_eliminated_sequence	132762	132789	.	.	.	ID=MILORD.160.132762.132789;Name=MILORD.160.132762.132789;bounded_by_ta=TRUE;common_boundary=Both;end=132789;ies_id=IESPGM.PTET51.1.160.126478;ies_left_dist=0;ies_min_dist=0;ies_right_dist=0;junction_seq=tataggttctcataaTAttagtatcaaaactg;read_names=J00121:27:H3GGKBBXX:5:1106:8004:45537,J00121:27:H3GGKBBXX:5:1122:31487:3371,J00121:27:H3GGKBBXX:5:1103:17624:16454,J00121:27:H3GGKBBXX:5:2215:20202:10757,J00121:27:H3GGKBBXX:5:1104:25256:20744,J00121:27:H3GGKBBXX:5:1119:3620:19795,J00121:27:H3GGKBBXX:5:1110:16924:6695,J00121:27:H3GGKBBXX:5:1121:8349:31118,J00121:27:H3GGKBBXX:5:2223:16640:8488,J00121:27:H3GGKBBXX:5:1110:15473:12972,J00121:27:H3GGKBBXX:5:1209:11119:29131,J00121:27:H3GGKBBXX:5:1127:19948:13482,J00121:27:H3GGKBBXX:5:1102:18274:18388,J00121:27:H3GGKBBXX:5:1205:23683:6238,J00121:27:H3GGKBBXX:5:2211:28980:33387,J00121:27:H3GGKBBXX:5:2201:7567:4725,J00121:27:H3GGKBBXX:5:1109:14702:46909,J00121:27:H3GGKBBXX:5:1117:25641:39699,J00121:27:H3GGKBBXX:5:1110:10399:20217,J00121:27:H3GGKBBXX:5:1201:19502:27232,J00121:27:H3GGKBBXX:5:2122:24180:48210,J00121:27:H3GGKBBXX:5:1211:21552:25404,J00121:27:H3GGKBBXX:5:1209:13819:12075,J00121:27:H3GGKBBXX:5:2120:26118:25615,J00121:27:H3GGKBBXX:5:2101:18822:10721,J00121:27:H3GGKBBXX:5:1101:29731:23153,J00121:27:H3GGKBBXX:5:2113:23591:18915,J00121:27:H3GGKBBXX:5:1205:19837:38609,J00121:27:H3GGKBBXX:5:1104:16721:46469,J00121:27:H3GGKBBXX:5:1211:19309:7345,J00121:27:H3GGKBBXX:5:1217:18517:33369,J00121:27:H3GGKBBXX:5:2205:4716:43251,J00121:27:H3GGKBBXX:5:2111:16467:7943,J00121:27:H3GGKBBXX:5:1108:15828:39647,J00121:27:H3GGKBBXX:5:2215:1742:34688;sequence=TATAGATAATTATGATTGAGACTATCCA;start=132762;subtype=IES;support_ref=99;support_variant=35;type=IES;
scaffold51_160_with_IES	MILORD	internal_eliminated_sequence	134356	134550	.	.	.	ID=MILORD.160.134356.134550;Name=MILORD.160.134356.134550;bounded_by_ta=TRUE;common_boundary=LEFT;end=134550;ies_id=IESPGM.PTET51.1.160.128044;ies_left_dist=0;ies_min_dist=0;ies_right_dist=9;junction_seq=attgtgaatgccgagTAagaactataagcaac;read_names=J00121:27:H3GGKBBXX:5:2218:32522:41915,J00121:27:H3GGKBBXX:5:1212:13514:26810;sequence=TATAGTTAAAGAGTAAAAGATTTTTATAAGAAGAGGGTATAATCTAATAATCTTATAAGCTTATGTCAATTCATAAAATATATTTTATATTAAATAAATCTATTTAATTCTAAGATAAATAATAATTTGATACAACAAATATAAATTTAAAAATTCTCTTAGTACCATACCCATCTCCTAACAATATCTTTTTTG;start=134356;subtype=PARTIAL_INTERNAL;support_ref=2;support_variant=2;type=ALTERNATIVE;
scaffold51_160_with_IES	MILORD	internal_eliminated_sequence	134356	134559	.	.	.	ID=MILORD.160.134356.134559;Name=MILORD.160.134356.134559;bounded_by_ta=TRUE;common_boundary=Both;end=134559;ies_id=IESPGM.PTET51.1.160.128044;ies_left_dist=0;ies_min_dist=0;ies_right_dist=0;junction_seq=attgtgaatgccgagTAagcaacaaatgtggc;read_names=J00121:27:H3GGKBBXX:5:2120:1824:30784,J00121:27:H3GGKBBXX:5:1114:25479:20392,J00121:27:H3GGKBBXX:5:2226:15666:32894,J00121:27:H3GGKBBXX:5:2103:27702:44605,J00121:27:H3GGKBBXX:5:2226:24515:18054,J00121:27:H3GGKBBXX:5:1124:10551:8383,J00121:27:H3GGKBBXX:5:1203:25185:20023,J00121:27:H3GGKBBXX:5:1101:19370:25140,J00121:27:H3GGKBBXX:5:1220:7151:34213,J00121:27:H3GGKBBXX:5:1110:15838:45818,J00121:27:H3GGKBBXX:5:2105:17350:10633,J00121:27:H3GGKBBXX:5:2122:5863:46856,J00121:27:H3GGKBBXX:5:1104:26697:44799,J00121:27:H3GGKBBXX:5:2109:7283:20691,J00121:27:H3GGKBBXX:5:2228:6279:35972,J00121:27:H3GGKBBXX:5:2124:30452:28200,J00121:27:H3GGKBBXX:5:2209:15747:11724,J00121:27:H3GGKBBXX:5:1107:5446:28411,J00121:27:H3GGKBBXX:5:2207:12317:48720,J00121:27:H3GGKBBXX:5:1118:15412:13042,J00121:27:H3GGKBBXX:5:1225:24921:16858,J00121:27:H3GGKBBXX:5:2217:21156:18775,J00121:27:H3GGKBBXX:5:2120:1661:31206,J00121:27:H3GGKBBXX:5:1220:7730:6202,J00121:27:H3GGKBBXX:5:2124:30634:37343,J00121:27:H3GGKBBXX:5:1120:20577:6167,J00121:27:H3GGKBBXX:5:2122:5518:48016,J00121:27:H3GGKBBXX:5:2203:19207:11882,J00121:27:H3GGKBBXX:5:2206:31101:27637,J00121:27:H3GGKBBXX:5:2224:13352:29378,J00121:27:H3GGKBBXX:5:2107:20090:13271,J00121:27:H3GGKBBXX:5:1211:8826:9930,J00121:27:H3GGKBBXX:5:2101:7547:20375,J00121:27:H3GGKBBXX:5:1222:23287:34565,J00121:27:H3GGKBBXX:5:1113:9019:46592,J00121:27:H3GGKBBXX:5:2120:2138:11073,J00121:27:H3GGKBBXX:5:1213:13667:31365,J00121:27:H3GGKBBXX:5:2119:30766:33563,J00121:27:H3GGKBBXX:5:1209:7578:11812,J00121:27:H3GGKBBXX:5:1219:11109:32138,J00121:27:H3GGKBBXX:5:1212:29548:42847,J00121:27:H3GGKBBXX:5:2201:23500:10669,J00121:27:H3GGKBBXX:5:2201:17279:36745,J00121:27:H3GGKBBXX:5:1205:28270:14994,J00121:27:H3GGKBBXX:5:2115:32481:11495,J00121:27:H3GGKBBXX:5:1207:21186:41299,J00121:27:H3GGKBBXX:5:1126:11809:5745,J00121:27:H3GGKBBXX:5:2104:21379:42935,J00121:27:H3GGKBBXX:5:1108:22719:8752,J00121:27:H3GGKBBXX:5:2108:8968:6449,J00121:27:H3GGKBBXX:5:2123:31832:13570,J00121:27:H3GGKBBXX:5:1125:29680:28094,J00121:27:H3GGKBBXX:5:1211:26007:9350,J00121:27:H3GGKBBXX:5:1124:6482:14766,J00121:27:H3GGKBBXX:5:2209:21430:17034;sequence=TATAGTTAAAGAGTAAAAGATTTTTATAAGAAGAGGGTATAATCTAATAATCTTATAAGCTTATGTCAATTCATAAAATATATTTTATATTAAATAAATCTATTTAATTCTAAGATAAATAATAATTTGATACAACAAATATAAATTTAAAAATTCTCTTAGTACCATACCCATCTCCTAACAATATCTTTTTTGTAAGAACTA;start=134356;subtype=IES;support_ref=2;support_variant=55;type=IES;
scaffold51_160_with_IES	MILORD	internal_eliminated_sequence	134362	134559	.	.	.	ID=MILORD.160.134362.134559;Name=MILORD.160.134362.134559;bounded_by_ta=TRUE;common_boundary=RIGHT;end=134559;ies_id=IESPGM.PTET51.1.160.128044;ies_left_dist=-6;ies_min_dist=0;ies_right_dist=0;junction_seq=aatgccgagtatagtTAagcaacaaatgtggc;read_names=J00121:27:H3GGKBBXX:5:2111:15798:28657,J00121:27:H3GGKBBXX:5:1212:11414:3512,J00121:27:H3GGKBBXX:5:2119:8105:48843,J00121:27:H3GGKBBXX:5:2209:2321:6361,J00121:27:H3GGKBBXX:5:2224:20943:28006,J00121:27:H3GGKBBXX:5:1109:10064:3705,J00121:27:H3GGKBBXX:5:2116:11302:23927;sequence=TAAAGAGTAAAAGATTTTTATAAGAAGAGGGTATAATCTAATAATCTTATAAGCTTATGTCAATTCATAAAATATATTTTATATTAAATAAATCTATTTAATTCTAAGATAAATAATAATTTGATACAACAAATATAAATTTAAAAATTCTCTTAGTACCATACCCATCTCCTAACAATATCTTTTTTGTAAGAACTA;start=134362;subtype=PARTIAL_INTERNAL;support_ref=0;support_variant=7;type=ALTERNATIVE;
scaffold51_160_with_IES	MILORD	internal_eliminated_sequence	134362	134550	.	.	.	ID=MILORD.160.134362.134550;Name=MILORD.160.134362.134550;bounded_by_ta=TRUE;common_boundary=None;end=134550;ies_id=IESPGM.PTET51.1.160.128044;ies_left_dist=-6;ies_min_dist=6;ies_right_dist=9;junction_seq=aatgccgagtatagtTAagaactataagcaac;read_names=J00121:27:H3GGKBBXX:5:2220:2240:46100;sequence=TAAAGAGTAAAAGATTTTTATAAGAAGAGGGTATAATCTAATAATCTTATAAGCTTATGTCAATTCATAAAATATATTTTATATTAAATAAATCTATTTAATTCTAAGATAAATAATAATTTGATACAACAAATATAAATTTAAAAATTCTCTTAGTACCATACCCATCTCCTAACAATATCTTTTTTG;start=134362;subtype=INTERNAL;support_ref=0;support_variant=1;type=ALTERNATIVE;
scaffold51_160_with_IES	MILORD	internal_eliminated_sequence	135109	135138	.	.	.	ID=MILORD.160.135109.135138;Name=MILORD.160.135109.135138;bounded_by_ta=TRUE;common_boundary=Both;end=135138;ies_id=IESPGM.PTET51.1.160.128593;ies_left_dist=0;ies_min_dist=0;ies_right_dist=0;junction_seq=gatgttggcagacagTActttttatagaactg;read_names=J00121:27:H3GGKBBXX:5:2204:15250:32068,J00121:27:H3GGKBBXX:5:2110:3559:41211,J00121:27:H3GGKBBXX:5:1208:25804:16559,J00121:27:H3GGKBBXX:5:1128:10155:37097,J00121:27:H3GGKBBXX:5:2116:28057:3477,J00121:27:H3GGKBBXX:5:2209:12895:3160,J00121:27:H3GGKBBXX:5:1217:2189:2545,J00121:27:H3GGKBBXX:5:1219:25743:10792,J00121:27:H3GGKBBXX:5:1204:29183:29554,J00121:27:H3GGKBBXX:5:1227:7050:46662,J00121:27:H3GGKBBXX:5:1123:23622:9895,J00121:27:H3GGKBBXX:5:2226:8430:13394,J00121:27:H3GGKBBXX:5:1227:28168:30855,J00121:27:H3GGKBBXX:5:2220:5639:31136,J00121:27:H3GGKBBXX:5:2221:6461:22573,J00121:27:H3GGKBBXX:5:1123:24941:15838,J00121:27:H3GGKBBXX:5:1102:5152:23681,J00121:27:H3GGKBBXX:5:2227:32309:34266,J00121:27:H3GGKBBXX:5:1119:10074:32736,J00121:27:H3GGKBBXX:5:2220:15453:22256,J00121:27:H3GGKBBXX:5:2101:6816:35813,J00121:27:H3GGKBBXX:5:2104:17584:45185,J00121:27:H3GGKBBXX:5:2213:27499:16999,J00121:27:H3GGKBBXX:5:1207:14570:11231,J00121:27:H3GGKBBXX:5:1217:22546:28850,J00121:27:H3GGKBBXX:5:1126:11972:39998,J00121:27:H3GGKBBXX:5:2111:1854:9807,J00121:27:H3GGKBBXX:5:1223:17766:26160,J00121:27:H3GGKBBXX:5:1215:14448:12392,J00121:27:H3GGKBBXX:5:1106:18142:8981,J00121:27:H3GGKBBXX:5:2118:10328:41440,J00121:27:H3GGKBBXX:5:1123:26189:25562,J00121:27:H3GGKBBXX:5:2109:12063:5517,J00121:27:H3GGKBBXX:5:1120:16396:45344;sequence=TATAGAGGAATAAATGTGGGATGTCTGCTA;start=135109;subtype=IES;support_ref=3;support_variant=34;type=IES;
scaffold51_160_with_IES	MILORD	internal_eliminated_sequence	135109	135136	.	.	.	ID=MILORD.160.135109.135136;Name=MILORD.160.135109.135136;bounded_by_ta=TRUE;common_boundary=LEFT;end=135136;ies_id=IESPGM.PTET51.1.160.128593;ies_left_dist=0;ies_min_dist=0;ies_right_dist=2;junction_seq=gatgttggcagacagTAtactttttatagaac;read_names=J00121:27:H3GGKBBXX:5:1104:27346:30837;sequence=TATAGAGGAATAAATGTGGGATGTCTGC;start=135109;subtype=PARTIAL_INTERNAL;support_ref=1;support_variant=1;type=ALTERNATIVE;
scaffold51_160_with_IES	MILORD	internal_eliminated_sequence	135401	135456	.	.	.	ID=MILORD.160.135401.135456;Name=MILORD.160.135401.135456;bounded_by_ta=TRUE;common_boundary=Both;end=135456;ies_id=IESPGM.PTET51.1.160.128855;ies_left_dist=0;ies_min_dist=0;ies_right_dist=0;junction_seq=ggagttgattcctgaTAtttacattatctgct;read_names=J00121:27:H3GGKBBXX:5:1103:19086:34530,J00121:27:H3GGKBBXX:5:1216:21186:25193,J00121:27:H3GGKBBXX:5:1124:16518:21219,J00121:27:H3GGKBBXX:5:2109:11129:44904,J00121:27:H3GGKBBXX:5:2117:3376:42478,J00121:27:H3GGKBBXX:5:2226:22841:8646,J00121:27:H3GGKBBXX:5:2118:13382:24437,J00121:27:H3GGKBBXX:5:1115:12895:30521,J00121:27:H3GGKBBXX:5:2114:26991:25439,J00121:27:H3GGKBBXX:5:1119:16092:29448,J00121:27:H3GGKBBXX:5:1228:9820:39084,J00121:27:H3GGKBBXX:5:2224:4949:30187,J00121:27:H3GGKBBXX:5:1228:28676:8312,J00121:27:H3GGKBBXX:5:1118:27356:35708,J00121:27:H3GGKBBXX:5:2216:18802:19830,J00121:27:H3GGKBBXX:5:1127:14357:2352,J00121:27:H3GGKBBXX:5:1216:3671:35602,J00121:27:H3GGKBBXX:5:2208:29995:28709,J00121:27:H3GGKBBXX:5:1121:20425:46276,J00121:27:H3GGKBBXX:5:1109:10480:31294,J00121:27:H3GGKBBXX:5:2122:2889:40895,J00121:27:H3GGKBBXX:5:1123:15189:42548,J00121:27:H3GGKBBXX:5:2208:14732:12497,J00121:27:H3GGKBBXX:5:1222:8948:20199,J00121:27:H3GGKBBXX:5:2115:1834:28938,J00121:27:H3GGKBBXX:5:1127:19512:46944,J00121:27:H3GGKBBXX:5:1219:28655:6976,J00121:27:H3GGKBBXX:5:2209:8095:10809,J00121:27:H3GGKBBXX:5:1104:20040:21694,J00121:27:H3GGKBBXX:5:1214:18274:25808,J00121:27:H3GGKBBXX:5:2120:19624:43198,J00121:27:H3GGKBBXX:5:1126:11322:6941,J00121:27:H3GGKBBXX:5:2106:17726:45678,J00121:27:H3GGKBBXX:5:1207:16214:8559,J00121:27:H3GGKBBXX:5:2217:22516:11495,J00121:27:H3GGKBBXX:5:1214:16762:16260;sequence=TATTGGGAGCGTAGAAGAAGACTAATTTAAATGTAGATTAAAATAGTTTAGAACAA;start=135401;subtype=IES;support_ref=12;support_variant=36;type=IES;
scaffold51_160_with_IES	MILORD	internal_eliminated_sequence	135401	135448	.	.	.	ID=MILORD.160.135401.135448;Name=MILORD.160.135401.135448;bounded_by_ta=TRUE;common_boundary=LEFT;end=135448;ies_id=IESPGM.PTET51.1.160.128855;ies_left_dist=0;ies_min_dist=0;ies_right_dist=8;junction_seq=ggagttgattcctgaTAgaacaatatttacat;read_names=J00121:27:H3GGKBBXX:5:1214:22262:5886,J00121:27:H3GGKBBXX:5:2116:24962:21289,J00121:27:H3GGKBBXX:5:1119:21115:9948,J00121:27:H3GGKBBXX:5:2116:14742:25738;sequence=TATTGGGAGCGTAGAAGAAGACTAATTTAAATGTAGATTAAAATAGTT;start=135401;subtype=PARTIAL_INTERNAL;support_ref=12;support_variant=4;type=ALTERNATIVE;
scaffold51_160_with_IES	MILORD	internal_eliminated_sequence	137670	138112	.	.	.	ID=MILORD.160.137670.138112;Name=MILORD.160.137670.138112;bounded_by_ta=TRUE;common_boundary=RIGHT;end=138112;ies_id=IESPGM.PTET51.1.160.131381;ies_left_dist=313;ies_min_dist=0;ies_right_dist=0;junction_seq=agagtaccttactctTAtgatttgttggtctt;read_names=J00121:27:H3GGKBBXX:5:1213:19319:21008;sequence=TACAGCTTTATTCATTTATTTATAATAAAATATAAAAATCATTTTAGTGATATTTTTTTCTTTAGCAGACTGGACTTCATTTTATTTTTATGAAATTCTAATTATCTCAGACTCAGAACATCAGACCATCTTTTATAAAACTCCTTTTTGACTACATTCCCATAAATTTCAGTTCCTATCATTTTAGTTTTATGATTCTTAGGACTACCTAAATTATGTTATGAAGGTTAAGTGTGTTAGGTATGCTAGGTATATTAAGTATATTAAGTATTTTGAGTATTTTAGGTAGGTTAAGTAAGTTAAGTAGGTAAAGTAATGTTGGTTTACTTATATTTTCTTATGTTTTTACACTAATAATAATAAAAATAATAATAATAATAATAATAATAATAATAATAATAATAATAATAATAATTATAAATTATAAATAATCATATTAATTG;start=137670;subtype=PARTIAL_EXTERNAL;support_ref=82;support_variant=1;type=ALTERNATIVE;
scaffold51_160_with_IES	MILORD	internal_eliminated_sequence	137974	138112	.	.	.	ID=MILORD.160.137974.138112;Name=MILORD.160.137974.138112;bounded_by_ta=TRUE;common_boundary=RIGHT;end=138112;ies_id=IESPGM.PTET51.1.160.131381;ies_left_dist=9;ies_min_dist=0;ies_right_dist=0;junction_seq=gttaagtaagttaagTAtgatttgttggtctt;read_names=J00121:27:H3GGKBBXX:5:1223:30157:38029,J00121:27:H3GGKBBXX:5:1223:30137:37994,J00121:27:H3GGKBBXX:5:2201:5771:15117;sequence=TAGGTAAAGTAATGTTGGTTTACTTATATTTTCTTATGTTTTTACACTAATAATAATAAAAATAATAATAATAATAATAATAATAATAATAATAATAATAATAATAATAATTATAAATTATAAATAATCATATTAATTG;start=137974;subtype=PARTIAL_EXTERNAL;support_ref=16;support_variant=3;type=ALTERNATIVE;
scaffold51_160_with_IES	MILORD	internal_eliminated_sequence	137978	138112	.	.	.	ID=MILORD.160.137978.138112;Name=MILORD.160.137978.138112;bounded_by_ta=TRUE;common_boundary=RIGHT;end=138112;ies_id=IESPGM.PTET51.1.160.131381;ies_left_dist=5;ies_min_dist=0;ies_right_dist=0;junction_seq=agtaagttaagtaggTAtgatttgttggtctt;read_names=J00121:27:H3GGKBBXX:5:1123:20821:32965;sequence=TAAAGTAATGTTGGTTTACTTATATTTTCTTATGTTTTTACACTAATAATAATAAAAATAATAATAATAATAATAATAATAATAATAATAATAATAATAATAATAATTATAAATTATAAATAATCATATTAATTG;start=137978;subtype=PARTIAL_EXTERNAL;support_ref=5;support_variant=1;type=ALTERNATIVE;
scaffold51_160_with_IES	MILORD	internal_eliminated_sequence	137983	138112	.	.	.	ID=MILORD.160.137983.138112;Name=MILORD.160.137983.138112;bounded_by_ta=TRUE;common_boundary=Both;end=138112;ies_id=IESPGM.PTET51.1.160.131381;ies_left_dist=0;ies_min_dist=0;ies_right_dist=0;junction_seq=gttaagtaggtaaagTAtgatttgttggtctt;read_names=J00121:27:H3GGKBBXX:5:1110:21440:33299,J00121:27:H3GGKBBXX:5:1217:14438:13816,J00121:27:H3GGKBBXX:5:1216:13088:6976,J00121:27:H3GGKBBXX:5:1103:10683:10194,J00121:27:H3GGKBBXX:5:2227:13585:9420,J00121:27:H3GGKBBXX:5:1106:27580:42179,J00121:27:H3GGKBBXX:5:1104:21866:30310,J00121:27:H3GGKBBXX:5:1208:1773:28094,J00121:27:H3GGKBBXX:5:1209:22841:21236,J00121:27:H3GGKBBXX:5:1122:3945:23944,J00121:27:H3GGKBBXX:5:1127:22485:20656,J00121:27:H3GGKBBXX:5:1227:29417:13992,J00121:27:H3GGKBBXX:5:2218:12195:47032,J00121:27:H3GGKBBXX:5:1117:20841:27303,J00121:27:H3GGKBBXX:5:1107:4574:37097,J00121:27:H3GGKBBXX:5:2213:8197:12884,J00121:27:H3GGKBBXX:5:2214:12773:28657,J00121:27:H3GGKBBXX:5:2216:16336:36270,J00121:27:H3GGKBBXX:5:2118:10987:40578,J00121:27:H3GGKBBXX:5:1114:3001:7539,J00121:27:H3GGKBBXX:5:1227:20425:39770,J00121:27:H3GGKBBXX:5:2218:12682:46926,J00121:27:H3GGKBBXX:5:1121:19157:45168,J00121:27:H3GGKBBXX:5:1222:26524:24911;sequence=TAATGTTGGTTTACTTATATTTTCTTATGTTTTTACACTAATAATAATAAAAATAATAATAATAATAATAATAATAATAATAATAATAATAATAATAATAATTATAAATTATAAATAATCATATTAATTG;start=137983;subtype=IES;support_ref=6;support_variant=24;type=IES;
scaffold51_160_with_IES	MILORD	internal_eliminated_sequence	137983	138103	.	.	.	ID=MILORD.160.137983.138103;Name=MILORD.160.137983.138103;bounded_by_ta=TRUE;common_boundary=LEFT;end=138103;ies_id=IESPGM.PTET51.1.160.131381;ies_left_dist=0;ies_min_dist=0;ies_right_dist=9;junction_seq=gttaagtaggtaaagTAttaattgtatgattt;read_names=J00121:27:H3GGKBBXX:5:1210:19786:42390,J00121:27:H3GGKBBXX:5:1108:6553:1384;sequence=TAATGTTGGTTTACTTATATTTTCTTATGTTTTTACACTAATAATAATAAAAATAATAATAATAATAATAATAATAATAATAATAATAATAATAATAATAATTATAAATTATAAATAATCA;start=137983;subtype=PARTIAL_INTERNAL;support_ref=3;support_variant=2;type=ALTERNATIVE;
scaffold51_160_with_IES	MILORD	internal_eliminated_sequence	137983	138097	.	.	.	ID=MILORD.160.137983.138097;Name=MILORD.160.137983.138097;bounded_by_ta=TRUE;common_boundary=LEFT;end=138097;ies_id=IESPGM.PTET51.1.160.131381;ies_left_dist=0;ies_min_dist=0;ies_right_dist=15;junction_seq=gttaagtaggtaaagTAatcatattaattgta;read_names=J00121:27:H3GGKBBXX:5:2104:22181:30362;sequence=TAATGTTGGTTTACTTATATTTTCTTATGTTTTTACACTAATAATAATAAAAATAATAATAATAATAATAATAATAATAATAATAATAATAATAATAATAATTATAAATTATAAA;start=137983;subtype=PARTIAL_INTERNAL;support_ref=3;support_variant=1;type=ALTERNATIVE;
scaffold51_160_with_IES	MILORD	internal_eliminated_sequence	137994	138112	.	.	.	ID=MILORD.160.137994.138112;Name=MILORD.160.137994.138112;bounded_by_ta=TRUE;common_boundary=RIGHT;end=138112;ies_id=IESPGM.PTET51.1.160.131381;ies_left_dist=-11;ies_min_dist=0;ies_right_dist=0;junction_seq=aaagtaatgttggttTAtgatttgttggtctt;read_names=J00121:27:H3GGKBBXX:5:1103:12114:40455,J00121:27:H3GGKBBXX:5:2221:23673:45432;sequence=TACTTATATTTTCTTATGTTTTTACACTAATAATAATAAAAATAATAATAATAATAATAATAATAATAATAATAATAATAATAATAATAATTATAAATTATAAATAATCATATTAATTG;start=137994;subtype=PARTIAL_INTERNAL;support_ref=4;support_variant=2;type=ALTERNATIVE;
scaffold51_160_with_IES	MILORD	internal_eliminated_sequence	137998	138112	.	.	.	ID=MILORD.160.137998.138112;Name=MILORD.160.137998.138112;bounded_by_ta=TRUE;common_boundary=RIGHT;end=138112;ies_id=IESPGM.PTET51.1.160.131381;ies_left_dist=-15;ies_min_dist=0;ies_right_dist=0;junction_seq=taatgttggtttactTAtgatttgttggtctt;read_names=J00121:27:H3GGKBBXX:5:1209:23926:10633;sequence=TATATTTTCTTATGTTTTTACACTAATAATAATAAAAATAATAATAATAATAATAATAATAATAATAATAATAATAATAATAATAATTATAAATTATAAATAATCATATTAATTG;start=137998;subtype=PARTIAL_INTERNAL;support_ref=2;support_variant=1;type=ALTERNATIVE;
scaffold51_160_with_IES	MILORD	internal_eliminated_sequence	138016	138103	.	.	.	ID=MILORD.160.138016.138103;Name=MILORD.160.138016.138103;bounded_by_ta=TRUE;common_boundary=None;end=138103;ies_id=IESPGM.PTET51.1.160.131381;ies_left_dist=-33;ies_min_dist=9;ies_right_dist=9;junction_seq=attttcttatgttttTAttaattgtatgattt;read_names=J00121:27:H3GGKBBXX:5:2221:15422:39998,J00121:27:H3GGKBBXX:5:2221:15229:39875;sequence=TACACTAATAATAATAAAAATAATAATAATAATAATAATAATAATAATAATAATAATAATAATAATAATTATAAATTATAAATAATCA;start=138016;subtype=INTERNAL;support_ref=0;support_variant=2;type=ALTERNATIVE;
scaffold51_160_with_IES	MILORD	internal_eliminated_sequence	138016	138112	.	.	.	ID=MILORD.160.138016.138112;Name=MILORD.160.138016.138112;bounded_by_ta=TRUE;common_boundary=RIGHT;end=138112;ies_id=IESPGM.PTET51.1.160.131381;ies_left_dist=-33;ies_min_dist=0;ies_right_dist=0;junction_seq=attttcttatgttttTAtgatttgttggtctt;read_names=J00121:27:H3GGKBBXX:5:1127:22161:4198,J00121:27:H3GGKBBXX:5:1117:9404:48667,J00121:27:H3GGKBBXX:5:1215:10795:42143;sequence=TACACTAATAATAATAAAAATAATAATAATAATAATAATAATAATAATAATAATAATAATAATAATAATTATAAATTATAAATAATCATATTAATTG;start=138016;subtype=PARTIAL_INTERNAL;support_ref=0;support_variant=3;type=ALTERNATIVE;
scaffold51_160_with_IES	MILORD	internal_eliminated_sequence	138021	138112	.	.	.	ID=MILORD.160.138021.138112;Name=MILORD.160.138021.138112;bounded_by_ta=TRUE;common_boundary=RIGHT;end=138112;ies_id=IESPGM.PTET51.1.160.131381;ies_left_dist=-38;ies_min_dist=0;ies_right_dist=0;junction_seq=cttatgtttttacacTAtgatttgttggtctt;read_names=J00121:27:H3GGKBBXX:5:2109:14215:36710;sequence=TAATAATAATAAAAATAATAATAATAATAATAATAATAATAATAATAATAATAATAATAATAATTATAAATTATAAATAATCATATTAATTG;start=138021;subtype=PARTIAL_INTERNAL;support_ref=0;support_variant=1;type=ALTERNATIVE;
scaffold51_160_with_IES	MILORD	internal_eliminated_sequence	138030	138112	.	.	.	ID=MILORD.160.138030.138112;Name=MILORD.160.138030.138112;bounded_by_ta=TRUE;common_boundary=RIGHT;end=138112;ies_id=IESPGM.PTET51.1.160.131381;ies_left_dist=-47;ies_min_dist=0;ies_right_dist=0;junction_seq=ttacactaataataaTAtgatttgttggtctt;read_names=J00121:27:H3GGKBBXX:5:1107:5649:6431;sequence=TAAAAATAATAATAATAATAATAATAATAATAATAATAATAATAATAATAATAATTATAAATTATAAATAATCATATTAATTG;start=138030;subtype=PARTIAL_INTERNAL;support_ref=0;support_variant=1;type=ALTERNATIVE;
scaffold51_160_with_IES	MILORD	internal_eliminated_sequence	139039	139066	.	.	.	ID=MILORD.160.139039.139066;Name=MILORD.160.139039.139066;bounded_by_ta=TRUE;common_boundary=Both;end=139066;ies_id=IESPGM.PTET51.1.160.132307;ies_left_dist=0;ies_min_dist=0;ies_right_dist=0;junction_seq=ccctccttgcttagtTAgttgagatccttcaa;read_names=J00121:27:H3GGKBBXX:5:1214:19167:40614,J00121:27:H3GGKBBXX:5:2202:10074:11952,J00121:27:H3GGKBBXX:5:2221:29315:7205,J00121:27:H3GGKBBXX:5:1212:20577:27760,J00121:27:H3GGKBBXX:5:1125:18639:43075,J00121:27:H3GGKBBXX:5:2213:29214:33756,J00121:27:H3GGKBBXX:5:2121:22780:41106,J00121:27:H3GGKBBXX:5:2120:7953:2439,J00121:27:H3GGKBBXX:5:2219:15960:29430,J00121:27:H3GGKBBXX:5:2115:4259:26564,J00121:27:H3GGKBBXX:5:1102:27641:21254,J00121:27:H3GGKBBXX:5:2107:14397:24085,J00121:27:H3GGKBBXX:5:1218:4939:9877,J00121:27:H3GGKBBXX:5:1117:15331:11495,J00121:27:H3GGKBBXX:5:1207:25205:45977,J00121:27:H3GGKBBXX:5:2216:24444:45818,J00121:27:H3GGKBBXX:5:1118:17066:47454,J00121:27:H3GGKBBXX:5:2228:28503:30063,J00121:27:H3GGKBBXX:5:2104:15980:46487,J00121:27:H3GGKBBXX:5:2228:18781:9877,J00121:27:H3GGKBBXX:5:2208:29386:22977,J00121:27:H3GGKBBXX:5:1206:10967:15891,J00121:27:H3GGKBBXX:5:1102:11201:11442,J00121:27:H3GGKBBXX:5:1219:7994:31382,J00121:27:H3GGKBBXX:5:2207:23967:47911,J00121:27:H3GGKBBXX:5:2223:2138:15363,J00121:27:H3GGKBBXX:5:1127:4087:15539,J00121:27:H3GGKBBXX:5:1215:22891:25052,J00121:27:H3GGKBBXX:5:2111:15331:2563,J00121:27:H3GGKBBXX:5:1103:26007:42126,J00121:27:H3GGKBBXX:5:1121:7466:35180,J00121:27:H3GGKBBXX:5:2226:23074:17667,J00121:27:H3GGKBBXX:5:1103:8298:13341;sequence=TATAGACAATTATACCTTAATTAACCCA;start=139039;subtype=IES;support_ref=72;support_variant=33;type=IES;
scaffold51_160_with_IES	MILORD	internal_eliminated_sequence	139164	139191	.	.	.	ID=MILORD.160.139164.139191;Name=MILORD.160.139164.139191;bounded_by_ta=TRUE;common_boundary=None;end=139191;ies_id=IESPGM.PTET51.1.160.132307;ies_left_dist=-125;ies_min_dist=125;ies_right_dist=-125;junction_seq=tttaaggaacttcttTAaccaactgtatggtt;read_names=J00121:27:H3GGKBBXX:5:1126:30269:5903;sequence=TATTTTGGATTCTTCTACAACATACCCT;start=139164;subtype=MAC;support_ref=84;support_variant=1;type=CRYPTIC;
scaffold51_160_with_IES	MILORD	internal_eliminated_sequence	139850	139879	.	.	.	ID=MILORD.160.139850.139879;Name=MILORD.160.139850.139879;bounded_by_ta=TRUE;common_boundary=LEFT;end=139879;ies_id=IESPGM.PTET51.1.160.133090;ies_left_dist=0;ies_min_dist=0;ies_right_dist=-2;junction_seq=ccaattcatttttatTAgacctttccggcat;read_names=J00121:27:H3GGKBBXX:5:1121:10977:46856;sequence=TACAGTAAAGTGGAATGCTTAACAACTGTA;start=139850;subtype=PARTIAL_EXTERNAL;support_ref=20;support_variant=1;type=ALTERNATIVE;
scaffold51_160_with_IES	MILORD	internal_eliminated_sequence	139850	139877	.	.	.	ID=MILORD.160.139850.139877;Name=MILORD.160.139850.139877;bounded_by_ta=TRUE;common_boundary=Both;end=139877;ies_id=IESPGM.PTET51.1.160.133090;ies_left_dist=0;ies_min_dist=0;ies_right_dist=0;junction_seq=ccaattcatttttatTAtagacctttccggca;read_names=J00121:27:H3GGKBBXX:5:2209:21065:46399,J00121:27:H3GGKBBXX:5:1218:10592:43128,J00121:27:H3GGKBBXX:5:1223:12053:30187,J00121:27:H3GGKBBXX:5:1221:23754:36077,J00121:27:H3GGKBBXX:5:1207:18984:10897;sequence=TACAGTAAAGTGGAATGCTTAACAACTG;start=139850;subtype=IES;support_ref=60;support_variant=5;type=IES;
scaffold51_160_with_IES	MILORD	internal_eliminated_sequence	139878	139928	.	.	.	ID=MILORD.160.139878.139928;Name=MILORD.160.139878.139928;bounded_by_ta=TRUE;common_boundary=RIGHT;end=139928;ies_id=IESPGM.PTET51.1.160.133113;ies_left_dist=23;ies_min_dist=0;ies_right_dist=0;junction_seq=aatgcttaacaactgTAgttttaaaatgatta;read_names=J00121:27:H3GGKBBXX:5:2112:25540:25773;sequence=TATAGACCTTTCCGGCATAATATTACAACGAAATTGGTGCTTTTTCTACTG;start=139878;subtype=PARTIAL_EXTERNAL;support_ref=16;support_variant=1;type=ALTERNATIVE;
scaffold51_160_with_IES	MILORD	internal_eliminated_sequence	139901	139928	.	.	.	ID=MILORD.160.139901.139928;Name=MILORD.160.139901.139928;bounded_by_ta=TRUE;common_boundary=Both;end=139928;ies_id=IESPGM.PTET51.1.160.133113;ies_left_dist=0;ies_min_dist=0;ies_right_dist=0;junction_seq=tttccggcataatatTAgttttaaaatgatta;read_names=J00121:27:H3GGKBBXX:5:1123:23926:39998,J00121:27:H3GGKBBXX:5:2119:17868:20217;sequence=TACAACGAAATTGGTGCTTTTTCTACTG;start=139901;subtype=IES;support_ref=16;support_variant=2;type=IES;
scaffold51_160_with_IES	MILORD	internal_eliminated_sequence	140264	140290	.	.	.	ID=MILORD.160.140264.140290;Name=MILORD.160.140264.140290;bounded_by_ta=TRUE;common_boundary=Both;end=140290;ies_id=IESPGM.PTET51.1.160.133448;ies_left_dist=0;ies_min_dist=0;ies_right_dist=0;junction_seq=ttattatttttctaaTAgcataacattcctcc;read_names=J00121:27:H3GGKBBXX:5:2222:21318:34178,J00121:27:H3GGKBBXX:5:1227:16549:30204,J00121:27:H3GGKBBXX:5:1113:15757:35128,J00121:27:H3GGKBBXX:5:1221:12317:1560,J00121:27:H3GGKBBXX:5:2215:14255:33404,J00121:27:H3GGKBBXX:5:2224:6502:11319,J00121:27:H3GGKBBXX:5:1206:10368:49212,J00121:27:H3GGKBBXX:5:1226:26869:13693,J00121:27:H3GGKBBXX:5:1219:12297:9895,J00121:27:H3GGKBBXX:5:2120:9831:29290,J00121:27:H3GGKBBXX:5:1124:12347:15926,J00121:27:H3GGKBBXX:5:1102:25844:27320,J00121:27:H3GGKBBXX:5:1219:6157:29782,J00121:27:H3GGKBBXX:5:2114:29650:11477,J00121:27:H3GGKBBXX:5:2114:29457:11460,J00121:27:H3GGKBBXX:5:2109:3681:37624,J00121:27:H3GGKBBXX:5:2216:23307:3969,J00121:27:H3GGKBBXX:5:2108:19187:25597,J00121:27:H3GGKBBXX:5:1213:14905:47155,J00121:27:H3GGKBBXX:5:2212:22648:10844,J00121:27:H3GGKBBXX:5:1122:9161:41704,J00121:27:H3GGKBBXX:5:1215:22110:32420,J00121:27:H3GGKBBXX:5:1215:22039:32472,J00121:27:H3GGKBBXX:5:2222:13991:20850,J00121:27:H3GGKBBXX:5:1215:16518:34512,J00121:27:H3GGKBBXX:5:1107:25804:11741,J00121:27:H3GGKBBXX:5:2217:18670:8523,J00121:27:H3GGKBBXX:5:1209:21491:45273,J00121:27:H3GGKBBXX:5:1107:9343:40508,J00121:27:H3GGKBBXX:5:1207:6390:33703,J00121:27:H3GGKBBXX:5:2225:9171:1244,J00121:27:H3GGKBBXX:5:2212:6888:48421,J00121:27:H3GGKBBXX:5:2220:2808:15856,J00121:27:H3GGKBBXX:5:1209:18944:26687,J00121:27:H3GGKBBXX:5:1214:25763:46135,J00121:27:H3GGKBBXX:5:2207:20212:44500,J00121:27:H3GGKBBXX:5:1217:5061:4040,J00121:27:H3GGKBBXX:5:2220:8156:7609,J00121:27:H3GGKBBXX:5:1217:2402:7275,J00121:27:H3GGKBBXX:5:2215:23977:12761,J00121:27:H3GGKBBXX:5:1214:25591:46188,J00121:27:H3GGKBBXX:5:2220:13301:11143,J00121:27:H3GGKBBXX:5:2114:31152:5991,J00121:27:H3GGKBBXX:5:2214:23754:4180;sequence=TACAGTCAGATTACATTAATTTAGTCA;start=140264;subtype=IES;support_ref=21;support_variant=44;type=IES;
scaffold51_160_with_IES	MILORD	internal_eliminated_sequence	141293	141350	.	.	.	ID=MILORD.160.141293.141350;Name=MILORD.160.141293.141350;bounded_by_ta=TRUE;common_boundary=Both;end=141350;ies_id=IESPGM.PTET51.1.160.134450;ies_left_dist=0;ies_min_dist=0;ies_right_dist=0;junction_seq=tacatcattttaaatTAttaccattggaccat;read_names=J00121:27:H3GGKBBXX:5:1228:2128:45520,J00121:27:H3GGKBBXX:5:2210:19837:21166,J00121:27:H3GGKBBXX:5:1208:25926:32490,J00121:27:H3GGKBBXX:5:2213:30817:1789,J00121:27:H3GGKBBXX:5:2118:23734:40860,J00121:27:H3GGKBBXX:5:2228:11606:27479,J00121:27:H3GGKBBXX:5:1105:17736:36833,J00121:27:H3GGKBBXX:5:2107:14418:48983,J00121:27:H3GGKBBXX:5:2120:32177:27883,J00121:27:H3GGKBBXX:5:2204:30868:42495,J00121:27:H3GGKBBXX:5:1112:15199:4796,J00121:27:H3GGKBBXX:5:2108:29356:26019,J00121:27:H3GGKBBXX:5:2208:16386:2633,J00121:27:H3GGKBBXX:5:2215:29954:48579,J00121:27:H3GGKBBXX:5:2110:7060:4092;sequence=TACAGTCGCTCTCTGTTATTAATTTACAATCCATCTTAAATTATAAACCAATTAGGTG;start=141293;subtype=IES;support_ref=6;support_variant=15;type=IES;
scaffold51_160_with_IES	MILORD	internal_eliminated_sequence	141430	141474	.	.	.	ID=MILORD.160.141430.141474;Name=MILORD.160.141430.141474;bounded_by_ta=TRUE;common_boundary=Both;end=141474;ies_id=IESPGM.PTET51.1.160.134529;ies_left_dist=0;ies_min_dist=0;ies_right_dist=0;junction_seq=tttaatgcgccgaatTAagtatttcaatttaa;read_names=J00121:27:H3GGKBBXX:5:2220:18680:38574,J00121:27:H3GGKBBXX:5:2115:28158:41528,J00121:27:H3GGKBBXX:5:1213:24627:23839,J00121:27:H3GGKBBXX:5:2110:16082:27531,J00121:27:H3GGKBBXX:5:1215:16599:4936,J00121:27:H3GGKBBXX:5:1218:19268:24823,J00121:27:H3GGKBBXX:5:2206:29477:39770,J00121:27:H3GGKBBXX:5:1107:13798:48931,J00121:27:H3GGKBBXX:5:1125:8846:2475,J00121:27:H3GGKBBXX:5:1112:16051:26318,J00121:27:H3GGKBBXX:5:2225:9820:22274,J00121:27:H3GGKBBXX:5:2125:10165:29765,J00121:27:H3GGKBBXX:5:1227:18822:19830,J00121:27:H3GGKBBXX:5:1206:7649:33141,J00121:27:H3GGKBBXX:5:1102:11282:12919,J00121:27:H3GGKBBXX:5:2116:23368:7908,J00121:27:H3GGKBBXX:5:1123:30614:34495,J00121:27:H3GGKBBXX:5:1205:30005:10370,J00121:27:H3GGKBBXX:5:1220:5710:22045,J00121:27:H3GGKBBXX:5:1109:26027:38011,J00121:27:H3GGKBBXX:5:1220:5741:22063,J00121:27:H3GGKBBXX:5:1217:32197:25492,J00121:27:H3GGKBBXX:5:2226:29072:43216,J00121:27:H3GGKBBXX:5:2110:7415:33053,J00121:27:H3GGKBBXX:5:2205:22049:35198,J00121:27:H3GGKBBXX:5:2209:20628:35655,J00121:27:H3GGKBBXX:5:1220:23246:43357,J00121:27:H3GGKBBXX:5:1207:30929:47594,J00121:27:H3GGKBBXX:5:2104:11211:4743;sequence=TATAGTCAATCATTTATGTATGTCATTCTCAAATTAAAATCACTG;start=141430;subtype=IES;support_ref=24;support_variant=29;type=IES;
scaffold51_160_with_IES	MILORD	internal_eliminated_sequence	142199	142255	.	.	.	ID=MILORD.160.142199.142255;Name=MILORD.160.142199.142255;bounded_by_ta=TRUE;common_boundary=RIGHT;end=142255;ies_id=IESPGM.PTET51.1.160.135262;ies_left_dist=9;ies_min_dist=0;ies_right_dist=0;junction_seq=aagccatccaaaaatTAatggcttaatgtgct;read_names=J00121:27:H3GGKBBXX:5:2211:11677:24261,J00121:27:H3GGKBBXX:5:2207:10125:9895;sequence=TAGAGTGGGTACAGTAATTCTAATTTTATAGGAAACATTTTCTCAAAGATTTAGGTG;start=142199;subtype=PARTIAL_EXTERNAL;support_ref=44;support_variant=2;type=ALTERNATIVE;
scaffold51_160_with_IES	MILORD	internal_eliminated_sequence	142208	142255	.	.	.	ID=MILORD.160.142208.142255;Name=MILORD.160.142208.142255;bounded_by_ta=TRUE;common_boundary=Both;end=142255;ies_id=IESPGM.PTET51.1.160.135262;ies_left_dist=0;ies_min_dist=0;ies_right_dist=0;junction_seq=aaaaattagagtgggTAatggcttaatgtgct;read_names=J00121:27:H3GGKBBXX:5:1218:4371:23944,J00121:27:H3GGKBBXX:5:1106:19248:34319,J00121:27:H3GGKBBXX:5:1221:8988:2334,J00121:27:H3GGKBBXX:5:2103:11941:28340,J00121:27:H3GGKBBXX:5:1125:10906:37343,J00121:27:H3GGKBBXX:5:1117:19492:41493,J00121:27:H3GGKBBXX:5:1127:24119:27707,J00121:27:H3GGKBBXX:5:2122:25347:30116,J00121:27:H3GGKBBXX:5:2202:24170:30327,J00121:27:H3GGKBBXX:5:1126:7547:33703,J00121:27:H3GGKBBXX:5:2113:4178:31945,J00121:27:H3GGKBBXX:5:1104:21450:45590,J00121:27:H3GGKBBXX:5:2224:25702:48948,J00121:27:H3GGKBBXX:5:1126:7537:1121,J00121:27:H3GGKBBXX:5:1211:13687:1472,J00121:27:H3GGKBBXX:5:2216:24383:47295,J00121:27:H3GGKBBXX:5:2207:20567:44728,J00121:27:H3GGKBBXX:5:1201:12723:44640,J00121:27:H3GGKBBXX:5:2223:20111:6941,J00121:27:H3GGKBBXX:5:2211:7080:42741,J00121:27:H3GGKBBXX:5:1102:21065:9121,J00121:27:H3GGKBBXX:5:2124:15899:3090,J00121:27:H3GGKBBXX:5:2124:15524:3072,J00121:27:H3GGKBBXX:5:1206:23855:29888,J00121:27:H3GGKBBXX:5:2228:2899:7820,J00121:27:H3GGKBBXX:5:2113:8846:17632;sequence=TACAGTAATTCTAATTTTATAGGAAACATTTTCTCAAAGATTTAGGTG;start=142208;subtype=IES;support_ref=28;support_variant=26;type=IES;
scaffold51_160_with_IES	MILORD	internal_eliminated_sequence	142376	142421	.	.	.	ID=MILORD.160.142376.142421;Name=MILORD.160.142376.142421;bounded_by_ta=TRUE;common_boundary=LEFT;end=142421;ies_id=IESPGM.PTET51.1.160.135382;ies_left_dist=0;ies_min_dist=0;ies_right_dist=-2;junction_seq=aatagttttattttaTAatatcaattaaaaat;read_names=J00121:27:H3GGKBBXX:5:1211:14681:12902,J00121:27:H3GGKBBXX:5:2104:31680:12990,J00121:27:H3GGKBBXX:5:1117:16214:43198;sequence=TACAGACAATTTACAACAATTCACTGGTTGATATTAAATGAGTATA;start=142376;subtype=PARTIAL_EXTERNAL;support_ref=46;support_variant=3;type=ALTERNATIVE;
scaffold51_160_with_IES	MILORD	internal_eliminated_sequence	142376	142419	.	.	.	ID=MILORD.160.142376.142419;Name=MILORD.160.142376.142419;bounded_by_ta=TRUE;common_boundary=Both;end=142419;ies_id=IESPGM.PTET51.1.160.135382;ies_left_dist=0;ies_min_dist=0;ies_right_dist=0;junction_seq=aatagttttattttaTAtaatatcaattaaaa;read_names=J00121:27:H3GGKBBXX:5:1223:28199:27039,J00121:27:H3GGKBBXX:5:2201:25286:29096,J00121:27:H3GGKBBXX:5:2227:16559:19918,J00121:27:H3GGKBBXX:5:2219:19958:40121,J00121:27:H3GGKBBXX:5:2216:7060:30468,J00121:27:H3GGKBBXX:5:2216:25327:23223,J00121:27:H3GGKBBXX:5:2224:13474:16682,J00121:27:H3GGKBBXX:5:1113:25581:42513,J00121:27:H3GGKBBXX:5:1107:28260:23804,J00121:27:H3GGKBBXX:5:2103:30695:16418,J00121:27:H3GGKBBXX:5:1108:3356:4532,J00121:27:H3GGKBBXX:5:1201:30888:37923,J00121:27:H3GGKBBXX:5:1124:4503:7785,J00121:27:H3GGKBBXX:5:1216:9759:48720,J00121:27:H3GGKBBXX:5:2223:5842:7926,J00121:27:H3GGKBBXX:5:1113:25307:11583,J00121:27:H3GGKBBXX:5:1110:24576:13306,J00121:27:H3GGKBBXX:5:1104:29518:41563,J00121:27:H3GGKBBXX:5:1112:10521:28200,J00121:27:H3GGKBBXX:5:2228:9902:24032,J00121:27:H3GGKBBXX:5:1218:8968:5218,J00121:27:H3GGKBBXX:5:2207:11201:46469,J00121:27:H3GGKBBXX:5:2228:5619:7082,J00121:27:H3GGKBBXX:5:2126:25905:29923,J00121:27:H3GGKBBXX:5:2219:26240:44464;sequence=TACAGACAATTTACAACAATTCACTGGTTGATATTAAATGAGTA;start=142376;subtype=IES;support_ref=69;support_variant=25;type=IES;
scaffold51_160_with_IES	MILORD	internal_eliminated_sequence	142654	142681	.	.	.	ID=MILORD.160.142654.142681;Name=MILORD.160.142654.142681;bounded_by_ta=TRUE;common_boundary=Both;end=142681;ies_id=IESPGM.PTET51.1.160.135616;ies_left_dist=0;ies_min_dist=0;ies_right_dist=0;junction_seq=agaacacaaaacgacTAcaatataattttaag;read_names=J00121:27:H3GGKBBXX:5:1215:30279:9473,J00121:27:H3GGKBBXX:5:1127:4493:19830,J00121:27:H3GGKBBXX:5:2227:23246:32420,J00121:27:H3GGKBBXX:5:1212:15412:12902,J00121:27:H3GGKBBXX:5:1228:21288:27795,J00121:27:H3GGKBBXX:5:1113:9861:10106,J00121:27:H3GGKBBXX:5:1207:24251:25544,J00121:27:H3GGKBBXX:5:1201:9151:14432,J00121:27:H3GGKBBXX:5:2201:3863:33334,J00121:27:H3GGKBBXX:5:1125:4594:40789,J00121:27:H3GGKBBXX:5:2206:28513:12954;sequence=TATAATGGAGTCTAGTTAGATTGGACTA;start=142654;subtype=IES;support_ref=20;support_variant=11;type=IES;
scaffold51_160_with_IES	MILORD	internal_eliminated_sequence	144223	144265	.	.	.	ID=MILORD.160.144223.144265;Name=MILORD.160.144223.144265;bounded_by_ta=TRUE;common_boundary=None;end=144265;ies_id=IESPGM.PTET51.1.160.137155;ies_left_dist=-2;ies_min_dist=2;ies_right_dist=-2;junction_seq=ggatttcgatacttaTAacttaaattatacag;read_names=J00121:27:H3GGKBBXX:5:1211:20557:13377,J00121:27:H3GGKBBXX:5:1125:28138:32490,J00121:27:H3GGKBBXX:5:1102:24139:40825,J00121:27:H3GGKBBXX:5:2122:25083:32824,J00121:27:H3GGKBBXX:5:2209:10287:25263,J00121:27:H3GGKBBXX:5:1122:5355:1455,J00121:27:H3GGKBBXX:5:2124:16975:37695,J00121:27:H3GGKBBXX:5:1107:18314:44412,J00121:27:H3GGKBBXX:5:1211:16051:46293,J00121:27:H3GGKBBXX:5:1108:22414:30169,J00121:27:H3GGKBBXX:5:2227:10602:18880,J00121:27:H3GGKBBXX:5:2223:10084:35497,J00121:27:H3GGKBBXX:5:1110:8460:21219,J00121:27:H3GGKBBXX:5:1223:26271:37589,J00121:27:H3GGKBBXX:5:2214:14590:31453,J00121:27:H3GGKBBXX:5:2221:24830:12304,J00121:27:H3GGKBBXX:5:2202:8217:21606,J00121:27:H3GGKBBXX:5:1111:29640:42407,J00121:27:H3GGKBBXX:5:1215:11972:1666,J00121:27:H3GGKBBXX:5:2208:26839:15469,J00121:27:H3GGKBBXX:5:2221:10023:15944,J00121:27:H3GGKBBXX:5:1211:7628:45168;sequence=TATACTCGATTATTGCACTAATTCTCTCTCACTTATTCATCTA;start=144223;subtype=OVERLAPPING;support_ref=126;support_variant=22;type=ALTERNATIVE;
scaffold51_160_with_IES	MILORD	internal_eliminated_sequence	147444	147511	.	.	.	ID=MILORD.160.147444.147511;Name=MILORD.160.147444.147511;bounded_by_ta=TRUE;common_boundary=RIGHT;end=147511;ies_id=IESPGM.PTET51.1.160.140345;ies_left_dist=10;ies_min_dist=0;ies_right_dist=0;junction_seq=ataaacttgtcattaTAacagtatcagaaatc;read_names=J00121:27:H3GGKBBXX:5:2224:5213:13904;sequence=TATAATCCAATACAGTAGGGAATCGTTTAATTTCCATCGTCTTCAATACTTAATAATCAACTGACCTG;start=147444;subtype=PARTIAL_EXTERNAL;support_ref=10;support_variant=1;type=ALTERNATIVE;
scaffold51_160_with_IES	MILORD	internal_eliminated_sequence	147454	147511	.	.	.	ID=MILORD.160.147454.147511;Name=MILORD.160.147454.147511;bounded_by_ta=TRUE;common_boundary=Both;end=147511;ies_id=IESPGM.PTET51.1.160.140345;ies_left_dist=0;ies_min_dist=0;ies_right_dist=0;junction_seq=cattatataatccaaTAacagtatcagaaatc;read_names=J00121:27:H3GGKBBXX:5:1211:14265:48403,J00121:27:H3GGKBBXX:5:2212:11840:45889,J00121:27:H3GGKBBXX:5:1113:22526:34336,J00121:27:H3GGKBBXX:5:1112:21257:17403,J00121:27:H3GGKBBXX:5:2119:9688:29466,J00121:27:H3GGKBBXX:5:2219:5710:24085,J00121:27:H3GGKBBXX:5:1226:17939:32050,J00121:27:H3GGKBBXX:5:1127:22769:18827,J00121:27:H3GGKBBXX:5:1109:10581:19970,J00121:27:H3GGKBBXX:5:1223:25164:5534,J00121:27:H3GGKBBXX:5:1209:14631:22872,J00121:27:H3GGKBBXX:5:2109:6086:26072,J00121:27:H3GGKBBXX:5:1207:16021:8998,J00121:27:H3GGKBBXX:5:2112:20649:31716;sequence=TACAGTAGGGAATCGTTTAATTTCCATCGTCTTCAATACTTAATAATCAACTGACCTG;start=147454;subtype=IES;support_ref=5;support_variant=14;type=IES;
scaffold51_160_with_IES	MILORD	internal_eliminated_sequence	148135	148246	.	.	.	ID=MILORD.160.148135.148246;Name=MILORD.160.148135.148246;bounded_by_ta=TRUE;common_boundary=RIGHT;end=148246;ies_id=IESPGM.PTET51.1.160.141032;ies_left_dist=64;ies_min_dist=0;ies_right_dist=0;junction_seq=aatcgctgcacattgTAcatccaaaccacaac;read_names=J00121:27:H3GGKBBXX:5:1218:3995:11126,J00121:27:H3GGKBBXX:5:1228:5233:27443;sequence=TATAGCATCACTATGAGAAAACCACTTCTCTGGCTCCAACAAACGATCACTTTTTTTACTATTGTATTCTTGACTGAATTAGACACTCACTTTCGATTTTGCATTCTCACAA;start=148135;subtype=PARTIAL_EXTERNAL;support_ref=30;support_variant=2;type=ALTERNATIVE;
scaffold51_160_with_IES	MILORD	internal_eliminated_sequence	148199	148246	.	.	.	ID=MILORD.160.148199.148246;Name=MILORD.160.148199.148246;bounded_by_ta=TRUE;common_boundary=Both;end=148246;ies_id=IESPGM.PTET51.1.160.141032;ies_left_dist=0;ies_min_dist=0;ies_right_dist=0;junction_seq=ctttttttactattgTAcatccaaaccacaac;read_names=J00121:27:H3GGKBBXX:5:2113:32004:11477,J00121:27:H3GGKBBXX:5:2210:17503:25386,J00121:27:H3GGKBBXX:5:1215:11901:41211,J00121:27:H3GGKBBXX:5:2224:21552:4479,J00121:27:H3GGKBBXX:5:1211:24819:33316,J00121:27:H3GGKBBXX:5:1216:23165:24964,J00121:27:H3GGKBBXX:5:2125:27864:10598,J00121:27:H3GGKBBXX:5:2105:25378:16313,J00121:27:H3GGKBBXX:5:1213:21745:42056,J00121:27:H3GGKBBXX:5:2101:21339:35725,J00121:27:H3GGKBBXX:5:2220:25692:47454,J00121:27:H3GGKBBXX:5:2218:6268:28252,J00121:27:H3GGKBBXX:5:2208:25712:2334,J00121:27:H3GGKBBXX:5:1128:26666:22626,J00121:27:H3GGKBBXX:5:1110:27722:46856,J00121:27:H3GGKBBXX:5:2109:11069:28375,J00121:27:H3GGKBBXX:5:1207:8095:27760,J00121:27:H3GGKBBXX:5:2228:28047:10950,J00121:27:H3GGKBBXX:5:2212:7162:7363,J00121:27:H3GGKBBXX:5:1113:19613:38785;sequence=TATTCTTGACTGAATTAGACACTCACTTTCGATTTTGCATTCTCACAA;start=148199;subtype=IES;support_ref=18;support_variant=20;type=IES;
scaffold51_160_with_IES	MILORD	internal_eliminated_sequence	149284	149380	.	.	.	ID=MILORD.160.149284.149380;Name=MILORD.160.149284.149380;bounded_by_ta=TRUE;common_boundary=Both;end=149380;ies_id=IESPGM.PTET51.1.160.142069;ies_left_dist=0;ies_min_dist=0;ies_right_dist=0;junction_seq=catcaatggtcatggTAcatattaatggcaag;read_names=J00121:27:H3GGKBBXX:5:1118:30188:26054,J00121:27:H3GGKBBXX:5:2115:5578:28745,J00121:27:H3GGKBBXX:5:1108:16610:42196,J00121:27:H3GGKBBXX:5:2116:12520:27795,J00121:27:H3GGKBBXX:5:1101:5649:38855,J00121:27:H3GGKBBXX:5:2111:17421:12198,J00121:27:H3GGKBBXX:5:1128:28493:38767,J00121:27:H3GGKBBXX:5:2125:13514:32472,J00121:27:H3GGKBBXX:5:2227:8633:39981,J00121:27:H3GGKBBXX:5:1205:17675:42812,J00121:27:H3GGKBBXX:5:2220:27539:12110,J00121:27:H3GGKBBXX:5:2110:10541:23171,J00121:27:H3GGKBBXX:5:1123:8136:32894,J00121:27:H3GGKBBXX:5:1210:10044:23575,J00121:27:H3GGKBBXX:5:2120:29944:40754,J00121:27:H3GGKBBXX:5:1128:31253:1631,J00121:27:H3GGKBBXX:5:2227:8572:33897,J00121:27:H3GGKBBXX:5:1126:23054:41510,J00121:27:H3GGKBBXX:5:2119:26514:47014,J00121:27:H3GGKBBXX:5:1206:26778:48315,J00121:27:H3GGKBBXX:5:2205:5010:37114,J00121:27:H3GGKBBXX:5:1224:4026:16876,J00121:27:H3GGKBBXX:5:1224:3498:16735,J00121:27:H3GGKBBXX:5:2222:19471:12726,J00121:27:H3GGKBBXX:5:1102:26372:40121,J00121:27:H3GGKBBXX:5:2102:18964:4145,J00121:27:H3GGKBBXX:5:1109:22150:4989,J00121:27:H3GGKBBXX:5:1124:22546:4163,J00121:27:H3GGKBBXX:5:2205:5365:6747,J00121:27:H3GGKBBXX:5:1208:4391:22678,J00121:27:H3GGKBBXX:5:1110:20273:36024,J00121:27:H3GGKBBXX:5:1122:14925:18388,J00121:27:H3GGKBBXX:5:2110:12834:7521,J00121:27:H3GGKBBXX:5:2213:25449:15205,J00121:27:H3GGKBBXX:5:2102:9546:6747,J00121:27:H3GGKBBXX:5:2226:22587:25404,J00121:27:H3GGKBBXX:5:2118:13981:22168;sequence=TATTATTGAAATCATTTTTTGTTTTATTTATTATTAATCATTCAATTGCAAATAAATATAATTCAATTTTTATCTCTTTACAAACTTATTGATTCAA;start=149284;subtype=IES;support_ref=30;support_variant=37;type=IES;
scaffold51_160_with_IES	MILORD	internal_eliminated_sequence	149692	149736	.	.	.	ID=MILORD.160.149692.149736;Name=MILORD.160.149692.149736;bounded_by_ta=TRUE;common_boundary=Both;end=149736;ies_id=IESPGM.PTET51.1.160.142380;ies_left_dist=0;ies_min_dist=0;ies_right_dist=0;junction_seq=tggctagatgagtgaTAttatattaaactatc;read_names=J00121:27:H3GGKBBXX:5:1208:19806:16788,J00121:27:H3GGKBBXX:5:1115:25712:37361,J00121:27:H3GGKBBXX:5:1119:16691:43533,J00121:27:H3GGKBBXX:5:2221:21460:25034,J00121:27:H3GGKBBXX:5:2212:6329:33246,J00121:27:H3GGKBBXX:5:2228:15097:43831,J00121:27:H3GGKBBXX:5:1215:13575:16753,J00121:27:H3GGKBBXX:5:2202:10673:26248,J00121:27:H3GGKBBXX:5:1209:26798:3864,J00121:27:H3GGKBBXX:5:1122:10571:34477,J00121:27:H3GGKBBXX:5:1113:27296:37818,J00121:27:H3GGKBBXX:5:2107:2828:1754,J00121:27:H3GGKBBXX:5:1123:23693:48491,J00121:27:H3GGKBBXX:5:1107:8014:35778,J00121:27:H3GGKBBXX:5:2225:14245:3248,J00121:27:H3GGKBBXX:5:1220:24271:34442,J00121:27:H3GGKBBXX:5:1224:19684:15803,J00121:27:H3GGKBBXX:5:1220:29305:23470,J00121:27:H3GGKBBXX:5:1106:14184:18581,J00121:27:H3GGKBBXX:5:1106:24058:47858,J00121:27:H3GGKBBXX:5:2208:28524:36851,J00121:27:H3GGKBBXX:5:1120:12530:31470,J00121:27:H3GGKBBXX:5:1205:28392:34125,J00121:27:H3GGKBBXX:5:2119:9222:25105,J00121:27:H3GGKBBXX:5:2227:5112:28041,J00121:27:H3GGKBBXX:5:2122:26961:11636,J00121:27:H3GGKBBXX:5:1113:5112:4479,J00121:27:H3GGKBBXX:5:1214:22962:20287,J00121:27:H3GGKBBXX:5:1218:10744:26512;sequence=TACAGTTATTGATTGAACATTTCAATAAATCTAATTAATTTAGTG;start=149692;subtype=IES;support_ref=12;support_variant=29;type=IES;
scaffold51_160_with_IES	MILORD	internal_eliminated_sequence	149692	149731	.	.	.	ID=MILORD.160.149692.149731;Name=MILORD.160.149692.149731;bounded_by_ta=TRUE;common_boundary=LEFT;end=149731;ies_id=IESPGM.PTET51.1.160.142380;ies_left_dist=0;ies_min_dist=0;ies_right_dist=5;junction_seq=tggctagatgagtgaTAgtgtattatattaaa;read_names=J00121:27:H3GGKBBXX:5:2201:13504:31998;sequence=TACAGTTATTGATTGAACATTTCAATAAATCTAATTAATT;start=149692;subtype=PARTIAL_INTERNAL;support_ref=4;support_variant=1;type=ALTERNATIVE;
scaffold51_160_with_IES	MILORD	internal_eliminated_sequence	149692	149726	.	.	.	ID=MILORD.160.149692.149726;Name=MILORD.160.149692.149726;bounded_by_ta=TRUE;common_boundary=LEFT;end=149726;ies_id=IESPGM.PTET51.1.160.142380;ies_left_dist=0;ies_min_dist=0;ies_right_dist=10;junction_seq=tggctagatgagtgaTAatttagtgtattata;read_names=J00121:27:H3GGKBBXX:5:2115:7557:27004,J00121:27:H3GGKBBXX:5:2122:24444:38820;sequence=TACAGTTATTGATTGAACATTTCAATAAATCTAAT;start=149692;subtype=PARTIAL_INTERNAL;support_ref=8;support_variant=2;type=ALTERNATIVE;
scaffold51_160_with_IES	MILORD	internal_eliminated_sequence	149698	149736	.	.	.	ID=MILORD.160.149698.149736;Name=MILORD.160.149698.149736;bounded_by_ta=TRUE;common_boundary=RIGHT;end=149736;ies_id=IESPGM.PTET51.1.160.142380;ies_left_dist=-6;ies_min_dist=0;ies_right_dist=0;junction_seq=gatgagtgatacagtTAttatattaaactatc;read_names=J00121:27:H3GGKBBXX:5:1223:13240:48210,J00121:27:H3GGKBBXX:5:2203:21511:4022;sequence=TATTGATTGAACATTTCAATAAATCTAATTAATTTAGTG;start=149698;subtype=PARTIAL_INTERNAL;support_ref=6;support_variant=2;type=ALTERNATIVE;
scaffold51_160_with_IES	MILORD	internal_eliminated_sequence	150448	150489	.	.	.	ID=MILORD.160.150448.150489;Name=MILORD.160.150448.150489;bounded_by_ta=TRUE;common_boundary=LEFT;end=150489;ies_id=IESPGM.PTET51.1.160.143091;ies_left_dist=0;ies_min_dist=0;ies_right_dist=-11;junction_seq=ttaacattctacttgTAaatcaagtatccatg;read_names=J00121:27:H3GGKBBXX:5:2109:11363:19144;sequence=TATAGTTAATAAATAATAGTACAACAGACTATATTGTCTTAT;start=150448;subtype=PARTIAL_EXTERNAL;support_ref=0;support_variant=1;type=ALTERNATIVE;
scaffold51_160_with_IES	MILORD	internal_eliminated_sequence	150448	150478	.	.	.	ID=MILORD.160.150448.150478;Name=MILORD.160.150448.150478;bounded_by_ta=TRUE;common_boundary=Both;end=150478;ies_id=IESPGM.PTET51.1.160.143091;ies_left_dist=0;ies_min_dist=0;ies_right_dist=0;junction_seq=ttaacattctacttgTAttgtcttattaaatc;read_names=J00121:27:H3GGKBBXX:5:1122:24779:4268,J00121:27:H3GGKBBXX:5:2214:9912:7556,J00121:27:H3GGKBBXX:5:2108:26169:8787,J00121:27:H3GGKBBXX:5:1201:16894:22995,J00121:27:H3GGKBBXX:5:1213:23216:35426,J00121:27:H3GGKBBXX:5:1225:22100:20480,J00121:27:H3GGKBBXX:5:1113:26677:18880,J00121:27:H3GGKBBXX:5:1112:8562:35004,J00121:27:H3GGKBBXX:5:2105:7902:6572,J00121:27:H3GGKBBXX:5:1115:19938:42478,J00121:27:H3GGKBBXX:5:2201:25804:35585,J00121:27:H3GGKBBXX:5:1121:15676:43744,J00121:27:H3GGKBBXX:5:1214:18152:18704,J00121:27:H3GGKBBXX:5:1224:11251:15223,J00121:27:H3GGKBBXX:5:2227:20841:31734,J00121:27:H3GGKBBXX:5:1228:5720:45344,J00121:27:H3GGKBBXX:5:2121:21430:48333,J00121:27:H3GGKBBXX:5:1112:13037:45256;sequence=TATAGTTAATAAATAATAGTACAACAGACTA;start=150448;subtype=IES;support_ref=0;support_variant=18;type=IES;
scaffold51_160_with_IES	MILORD	internal_eliminated_sequence	150454	150478	.	.	.	ID=MILORD.160.150454.150478;Name=MILORD.160.150454.150478;bounded_by_ta=TRUE;common_boundary=RIGHT;end=150478;ies_id=IESPGM.PTET51.1.160.143091;ies_left_dist=-6;ies_min_dist=0;ies_right_dist=0;junction_seq=ttctacttgtatagtTAttgtcttattaaatc;read_names=J00121:27:H3GGKBBXX:5:2228:10094:41282,J00121:27:H3GGKBBXX:5:2209:27874:14027;sequence=TAATAAATAATAGTACAACAGACTA;start=150454;subtype=PARTIAL_INTERNAL;support_ref=0;support_variant=2;type=ALTERNATIVE;
scaffold51_160_with_IES	MILORD	internal_eliminated_sequence	151200	151268	.	.	.	ID=MILORD.160.151200.151268;Name=MILORD.160.151200.151268;bounded_by_ta=TRUE;common_boundary=Both;end=151268;ies_id=IESPGM.PTET51.1.160.143812;ies_left_dist=0;ies_min_dist=0;ies_right_dist=0;junction_seq=ttagttaaattcagtTActttgactgccacct;read_names=J00121:27:H3GGKBBXX:5:2225:5020:24788,J00121:27:H3GGKBBXX:5:2220:20456:11970,J00121:27:H3GGKBBXX:5:1222:17097:33791,J00121:27:H3GGKBBXX:5:1213:22201:37220,J00121:27:H3GGKBBXX:5:2226:8592:13148,J00121:27:H3GGKBBXX:5:1107:16701:10704,J00121:27:H3GGKBBXX:5:1106:12571:28797,J00121:27:H3GGKBBXX:5:2203:11921:9666,J00121:27:H3GGKBBXX:5:1104:6360:38468,J00121:27:H3GGKBBXX:5:2226:27316:5112,J00121:27:H3GGKBBXX:5:2218:23013:18898,J00121:27:H3GGKBBXX:5:1120:5426:46029,J00121:27:H3GGKBBXX:5:2201:7364:26846,J00121:27:H3GGKBBXX:5:1202:27001:9350,J00121:27:H3GGKBBXX:5:2113:9404:6431,J00121:27:H3GGKBBXX:5:1219:19553:44974,J00121:27:H3GGKBBXX:5:1208:3924:6677,J00121:27:H3GGKBBXX:5:1106:31923:42319;sequence=TATAGTAATACGAATTAAGTTTTAGACAATATTTGCAATAATTTAACAAAAATGCAGAGAAATCCTCCT;start=151200;subtype=IES;support_ref=2;support_variant=18;type=IES;
scaffold51_160_with_IES	MILORD	internal_eliminated_sequence	151205	151268	.	.	.	ID=MILORD.160.151205.151268;Name=MILORD.160.151205.151268;bounded_by_ta=TRUE;common_boundary=RIGHT;end=151268;ies_id=IESPGM.PTET51.1.160.143812;ies_left_dist=-5;ies_min_dist=0;ies_right_dist=0;junction_seq=taaattcagttatagTActttgactgccacct;read_names=J00121:27:H3GGKBBXX:5:1114:25946:28938;sequence=TAATACGAATTAAGTTTTAGACAATATTTGCAATAATTTAACAAAAATGCAGAGAAATCCTCCT;start=151205;subtype=PARTIAL_INTERNAL;support_ref=1;support_variant=1;type=ALTERNATIVE;
scaffold51_160_with_IES	MILORD	internal_eliminated_sequence	151603	151642	.	.	.	ID=MILORD.160.151603.151642;Name=MILORD.160.151603.151642;bounded_by_ta=TRUE;common_boundary=LEFT;end=151642;ies_id=IESPGM.PTET51.1.160.144146;ies_left_dist=0;ies_min_dist=0;ies_right_dist=-10;junction_seq=atcactattcgtagcTAgtaatagtttgatta;read_names=J00121:27:H3GGKBBXX:5:2201:27874:17579,J00121:27:H3GGKBBXX:5:1213:29092:42372;sequence=TATAGTAGAATTGAATGAGTCCTTGCTCTATATATTACTT;start=151603;subtype=PARTIAL_EXTERNAL;support_ref=34;support_variant=2;type=ALTERNATIVE;
scaffold51_160_with_IES	MILORD	internal_eliminated_sequence	151603	151632	.	.	.	ID=MILORD.160.151603.151632;Name=MILORD.160.151603.151632;bounded_by_ta=TRUE;common_boundary=Both;end=151632;ies_id=IESPGM.PTET51.1.160.144146;ies_left_dist=0;ies_min_dist=0;ies_right_dist=0;junction_seq=atcactattcgtagcTAtattactttagtaat;read_names=J00121:27:H3GGKBBXX:5:1123:3346:39154,J00121:27:H3GGKBBXX:5:2102:19695:21201,J00121:27:H3GGKBBXX:5:1218:16478:28112,J00121:27:H3GGKBBXX:5:1107:20486:15188,J00121:27:H3GGKBBXX:5:1106:5396:11970,J00121:27:H3GGKBBXX:5:2106:25520:36394,J00121:27:H3GGKBBXX:5:2207:17137:11179,J00121:27:H3GGKBBXX:5:2126:4929:28041,J00121:27:H3GGKBBXX:5:1101:3721:32771,J00121:27:H3GGKBBXX:5:1210:27559:44289,J00121:27:H3GGKBBXX:5:2120:31812:17755,J00121:27:H3GGKBBXX:5:2112:30320:20340,J00121:27:H3GGKBBXX:5:2121:20912:5622,J00121:27:H3GGKBBXX:5:2225:6624:23733,J00121:27:H3GGKBBXX:5:1126:29477:22889,J00121:27:H3GGKBBXX:5:2112:26595:44130,J00121:27:H3GGKBBXX:5:2107:11515:40262,J00121:27:H3GGKBBXX:5:2212:3965:2141,J00121:27:H3GGKBBXX:5:2220:22293:34037,J00121:27:H3GGKBBXX:5:2119:22161:37959,J00121:27:H3GGKBBXX:5:1122:27509:37308,J00121:27:H3GGKBBXX:5:1114:19502:46750;sequence=TATAGTAGAATTGAATGAGTCCTTGCTCTA;start=151603;subtype=IES;support_ref=51;support_variant=22;type=IES;
scaffold51_160_with_IES	MILORD	internal_eliminated_sequence	151608	151632	.	.	.	ID=MILORD.160.151608.151632;Name=MILORD.160.151608.151632;bounded_by_ta=TRUE;common_boundary=RIGHT;end=151632;ies_id=IESPGM.PTET51.1.160.144146;ies_left_dist=-5;ies_min_dist=0;ies_right_dist=0;junction_seq=tattcgtagctatagTAtattactttagtaat;read_names=J00121:27:H3GGKBBXX:5:2110:12327:15750;sequence=TAGAATTGAATGAGTCCTTGCTCTA;start=151608;subtype=PARTIAL_INTERNAL;support_ref=16;support_variant=1;type=ALTERNATIVE;
scaffold51_160_with_IES	MILORD	internal_eliminated_sequence	152492	152547	.	.	.	ID=MILORD.160.152492.152547;Name=MILORD.160.152492.152547;bounded_by_ta=TRUE;common_boundary=LEFT;end=152547;ies_id=IESPGM.PTET51.1.160.145005;ies_left_dist=0;ies_min_dist=0;ies_right_dist=11;junction_seq=tgtctataaatatgaTAcattatcaataacta;read_names=J00121:27:H3GGKBBXX:5:1115:29427:45062,J00121:27:H3GGKBBXX:5:2103:22891:21184;sequence=TATTGTCAATAAGTAACTAATTTATAATATTTGCATATATACATATTTAAATAAAT;start=152492;subtype=PARTIAL_INTERNAL;support_ref=0;support_variant=2;type=ALTERNATIVE;
scaffold51_160_with_IES	MILORD	internal_eliminated_sequence	152492	152567	.	.	.	ID=MILORD.160.152492.152567;Name=MILORD.160.152492.152567;bounded_by_ta=TRUE;common_boundary=LEFT;end=152567;ies_id=IESPGM.PTET51.1.160.145005;ies_left_dist=0;ies_min_dist=0;ies_right_dist=-9;junction_seq=tgtctataaatatgaTAtattcattccttatt;read_names=J00121:27:H3GGKBBXX:5:1121:17594:12251,J00121:27:H3GGKBBXX:5:1121:4076:45027,J00121:27:H3GGKBBXX:5:2210:29670:35989,J00121:27:H3GGKBBXX:5:1125:26260:5675,J00121:27:H3GGKBBXX:5:2221:22536:34846,J00121:27:H3GGKBBXX:5:1101:32491:13904,J00121:27:H3GGKBBXX:5:1218:7994:25826;sequence=TATTGTCAATAAGTAACTAATTTATAATATTTGCATATATACATATTTAAATAAATTACATTATCAATAACTATAA;start=152492;subtype=PARTIAL_EXTERNAL;support_ref=0;support_variant=7;type=ALTERNATIVE;
scaffold51_160_with_IES	MILORD	internal_eliminated_sequence	152492	152564	.	.	.	ID=MILORD.160.152492.152564;Name=MILORD.160.152492.152564;bounded_by_ta=TRUE;common_boundary=LEFT;end=152564;ies_id=IESPGM.PTET51.1.160.145005;ies_left_dist=0;ies_min_dist=0;ies_right_dist=-6;junction_seq=tgtctataaatatgaTAatatattcattcctt;read_names=J00121:27:H3GGKBBXX:5:1117:13880:20937;sequence=TATTGTCAATAAGTAACTAATTTATAATATTTGCATATATACATATTTAAATAAATTACATTATCAATAACTA;start=152492;subtype=PARTIAL_EXTERNAL;support_ref=0;support_variant=1;type=ALTERNATIVE;
scaffold51_160_with_IES	MILORD	internal_eliminated_sequence	152492	152552	.	.	.	ID=MILORD.160.152492.152552;Name=MILORD.160.152492.152552;bounded_by_ta=TRUE;common_boundary=LEFT;end=152552;ies_id=IESPGM.PTET51.1.160.145005;ies_left_dist=0;ies_min_dist=0;ies_right_dist=6;junction_seq=tgtctataaatatgaTAtcaataactataata;read_names=J00121:27:H3GGKBBXX:5:1124:9922:21430,J00121:27:H3GGKBBXX:5:2108:11008:24226;sequence=TATTGTCAATAAGTAACTAATTTATAATATTTGCATATATACATATTTAAATAAATTACAT;start=152492;subtype=PARTIAL_INTERNAL;support_ref=0;support_variant=2;type=ALTERNATIVE;
scaffold51_160_with_IES	MILORD	internal_eliminated_sequence	152492	152558	.	.	.	ID=MILORD.160.152492.152558;Name=MILORD.160.152492.152558;bounded_by_ta=TRUE;common_boundary=Both;end=152558;ies_id=IESPGM.PTET51.1.160.145005;ies_left_dist=0;ies_min_dist=0;ies_right_dist=0;junction_seq=tgtctataaatatgaTAactataatatattca;read_names=J00121:27:H3GGKBBXX:5:1122:19370:18740,J00121:27:H3GGKBBXX:5:2115:9820:13060,J00121:27:H3GGKBBXX:5:2212:28645:4321,J00121:27:H3GGKBBXX:5:2117:16995:9948,J00121:27:H3GGKBBXX:5:1226:22343:1138,J00121:27:H3GGKBBXX:5:1201:26108:31681,J00121:27:H3GGKBBXX:5:2224:15097:21395,J00121:27:H3GGKBBXX:5:1227:17533:25369,J00121:27:H3GGKBBXX:5:2227:23145:34389,J00121:27:H3GGKBBXX:5:1205:16772:4286,J00121:27:H3GGKBBXX:5:1101:21176:5868,J00121:27:H3GGKBBXX:5:1219:21054:32736,J00121:27:H3GGKBBXX:5:2106:18517:28903,J00121:27:H3GGKBBXX:5:2211:27915:15469,J00121:27:H3GGKBBXX:5:2226:25489:12884,J00121:27:H3GGKBBXX:5:2212:4787:23188,J00121:27:H3GGKBBXX:5:2215:3742:35444,J00121:27:H3GGKBBXX:5:1119:31467:36464,J00121:27:H3GGKBBXX:5:2228:14610:9438,J00121:27:H3GGKBBXX:5:1119:3427:48016,J00121:27:H3GGKBBXX:5:2205:22607:44078,J00121:27:H3GGKBBXX:5:2215:16021:34495,J00121:27:H3GGKBBXX:5:2111:15615:36499,J00121:27:H3GGKBBXX:5:2216:14631:8172,J00121:27:H3GGKBBXX:5:2228:17685:29395,J00121:27:H3GGKBBXX:5:1202:12571:4180,J00121:27:H3GGKBBXX:5:2103:19715:16207,J00121:27:H3GGKBBXX:5:2227:27438:33246,J00121:27:H3GGKBBXX:5:1222:27630:6255,J00121:27:H3GGKBBXX:5:1224:15118:11407,J00121:27:H3GGKBBXX:5:1104:13423:43603,J00121:27:H3GGKBBXX:5:1112:24048:39647,J00121:27:H3GGKBBXX:5:1114:9059:31259,J00121:27:H3GGKBBXX:5:2111:15625:36517;sequence=TATTGTCAATAAGTAACTAATTTATAATATTTGCATATATACATATTTAAATAAATTACATTATCAA;start=152492;subtype=IES;support_ref=0;support_variant=34;type=IES;
scaffold51_160_with_IES	MILORD	internal_eliminated_sequence	154553	154631	.	.	.	ID=MILORD.160.154553.154631;Name=MILORD.160.154553.154631;bounded_by_ta=TRUE;common_boundary=Both;end=154631;ies_id=IESPGM.PTET51.1.160.146999;ies_left_dist=0;ies_min_dist=0;ies_right_dist=0;junction_seq=tgtttgatgaaatgtTAccaatacctttgaca;read_names=J00121:27:H3GGKBBXX:5:2115:31649:17966,J00121:27:H3GGKBBXX:5:2202:21034:21799,J00121:27:H3GGKBBXX:5:1221:11931:24525,J00121:27:H3GGKBBXX:5:1207:26149:25316,J00121:27:H3GGKBBXX:5:2227:22485:1490,J00121:27:H3GGKBBXX:5:2108:8663:5394,J00121:27:H3GGKBBXX:5:2224:22749:29026,J00121:27:H3GGKBBXX:5:1111:10490:31839,J00121:27:H3GGKBBXX:5:2113:30797:11601,J00121:27:H3GGKBBXX:5:1220:28260:27039,J00121:27:H3GGKBBXX:5:1124:10013:35972,J00121:27:H3GGKBBXX:5:2211:8004:31822,J00121:27:H3GGKBBXX:5:2217:21826:2879,J00121:27:H3GGKBBXX:5:2212:29234:12198,J00121:27:H3GGKBBXX:5:2212:24911:29290,J00121:27:H3GGKBBXX:5:2224:18294:30345,J00121:27:H3GGKBBXX:5:2219:4300:48227,J00121:27:H3GGKBBXX:5:1210:7588:47946,J00121:27:H3GGKBBXX:5:1110:10998:6695,J00121:27:H3GGKBBXX:5:1110:10206:31769,J00121:27:H3GGKBBXX:5:2221:12378:10598,J00121:27:H3GGKBBXX:5:2218:18507:32894,J00121:27:H3GGKBBXX:5:1107:24485:24507,J00121:27:H3GGKBBXX:5:2114:30381:14889,J00121:27:H3GGKBBXX:5:1128:29528:20832,J00121:27:H3GGKBBXX:5:1220:29173:38890,J00121:27:H3GGKBBXX:5:2112:14915:27936,J00121:27:H3GGKBBXX:5:1102:23013:22415,J00121:27:H3GGKBBXX:5:2222:4848:36552,J00121:27:H3GGKBBXX:5:1112:21440:39594,J00121:27:H3GGKBBXX:5:1101:9942:15803,J00121:27:H3GGKBBXX:5:2210:8511:14730,J00121:27:H3GGKBBXX:5:1101:7720:19302,J00121:27:H3GGKBBXX:5:1109:2392:48263,J00121:27:H3GGKBBXX:5:1220:14296:20885,J00121:27:H3GGKBBXX:5:1220:4432:27953,J00121:27:H3GGKBBXX:5:2221:6086:18230;sequence=TACACTAGATTATTTACGCGATTATAGATTAATATATTTTGAATTGATAATATTTTTGATAATGTTATTATATATGCTG;start=154553;subtype=IES;support_ref=0;support_variant=37;type=IES;
scaffold51_160_with_IES	MILORD	internal_eliminated_sequence	154553	154622	.	.	.	ID=MILORD.160.154553.154622;Name=MILORD.160.154553.154622;bounded_by_ta=TRUE;common_boundary=LEFT;end=154622;ies_id=IESPGM.PTET51.1.160.146999;ies_left_dist=0;ies_min_dist=0;ies_right_dist=9;junction_seq=tgtttgatgaaatgtTAtatgctgtaccaata;read_names=J00121:27:H3GGKBBXX:5:1214:9699:23997;sequence=TACACTAGATTATTTACGCGATTATAGATTAATATATTTTGAATTGATAATATTTTTGATAATGTTATTA;start=154553;subtype=PARTIAL_INTERNAL;support_ref=0;support_variant=1;type=ALTERNATIVE;
scaffold51_160_with_IES	MILORD	internal_eliminated_sequence	154553	154637	.	.	.	ID=MILORD.160.154553.154637;Name=MILORD.160.154553.154637;bounded_by_ta=TRUE;common_boundary=LEFT;end=154637;ies_id=IESPGM.PTET51.1.160.146999;ies_left_dist=0;ies_min_dist=0;ies_right_dist=-6;junction_seq=tgtttgatgaaatgtTAcctttgacattaatt;read_names=J00121:27:H3GGKBBXX:5:1117:9699:1982,J00121:27:H3GGKBBXX:5:1203:10896:38908;sequence=TACACTAGATTATTTACGCGATTATAGATTAATATATTTTGAATTGATAATATTTTTGATAATGTTATTATATATGCTGTACCAA;start=154553;subtype=PARTIAL_EXTERNAL;support_ref=0;support_variant=2;type=ALTERNATIVE;
scaffold51_160_with_IES	MILORD	internal_eliminated_sequence	154950	155088	.	.	.	ID=MILORD.160.154950.155088;Name=MILORD.160.154950.155088;bounded_by_ta=TRUE;common_boundary=RIGHT;end=155088;ies_id=IESPGM.PTET51.1.160.147328;ies_left_dist=11;ies_min_dist=0;ies_right_dist=0;junction_seq=agagaattaaatcaaTActtactttaaagtat;read_names=J00121:27:H3GGKBBXX:5:2118:17310:37959;sequence=TAAGATTGTTTTATAGTTCTTCATAAAAACAACATGATCATAAATGATAAAGATCATTATCAAATAATAAGTAAGTTAAAAAAAATTAAGATTATATTTTATATATAACGACAAGAGAAAATCTTATTTCCAAAAACTA;start=154950;subtype=PARTIAL_EXTERNAL;support_ref=6;support_variant=1;type=ALTERNATIVE;
scaffold51_160_with_IES	MILORD	internal_eliminated_sequence	154961	155097	.	.	.	ID=MILORD.160.154961.155097;Name=MILORD.160.154961.155097;bounded_by_ta=TRUE;common_boundary=LEFT;end=155097;ies_id=IESPGM.PTET51.1.160.147328;ies_left_dist=0;ies_min_dist=0;ies_right_dist=-9;junction_seq=tcaataagattgtttTAaagtatgatgccagt;read_names=J00121:27:H3GGKBBXX:5:2114:28493:27268,J00121:27:H3GGKBBXX:5:1210:14844:17263,J00121:27:H3GGKBBXX:5:1226:4269:11319;sequence=TATAGTTCTTCATAAAAACAACATGATCATAAATGATAAAGATCATTATCAAATAATAAGTAAGTTAAAAAAAATTAAGATTATATTTTATATATAACGACAAGAGAAAATCTTATTTCCAAAAACTATACTTACTT;start=154961;subtype=PARTIAL_EXTERNAL;support_ref=2;support_variant=3;type=ALTERNATIVE;
scaffold51_160_with_IES	MILORD	internal_eliminated_sequence	154961	155088	.	.	.	ID=MILORD.160.154961.155088;Name=MILORD.160.154961.155088;bounded_by_ta=TRUE;common_boundary=Both;end=155088;ies_id=IESPGM.PTET51.1.160.147328;ies_left_dist=0;ies_min_dist=0;ies_right_dist=0;junction_seq=tcaataagattgtttTActtactttaaagtat;read_names=J00121:27:H3GGKBBXX:5:2220:7131:39418,J00121:27:H3GGKBBXX:5:1219:12205:12198,J00121:27:H3GGKBBXX:5:1112:5355:35215,J00121:27:H3GGKBBXX:5:2115:17432:37818,J00121:27:H3GGKBBXX:5:2202:29975:21535,J00121:27:H3GGKBBXX:5:1218:14468:17421,J00121:27:H3GGKBBXX:5:2207:8004:9491,J00121:27:H3GGKBBXX:5:1125:23419:22415,J00121:27:H3GGKBBXX:5:2227:3742:7838,J00121:27:H3GGKBBXX:5:2123:6126:37712,J00121:27:H3GGKBBXX:5:1108:16528:41071,J00121:27:H3GGKBBXX:5:2203:12885:31136,J00121:27:H3GGKBBXX:5:1110:10399:19830,J00121:27:H3GGKBBXX:5:2228:2382:17298,J00121:27:H3GGKBBXX:5:1101:4046:10686,J00121:27:H3GGKBBXX:5:1111:14894:42706,J00121:27:H3GGKBBXX:5:1218:16894:35972,J00121:27:H3GGKBBXX:5:1201:29548:24384,J00121:27:H3GGKBBXX:5:1118:13880:39506,J00121:27:H3GGKBBXX:5:2217:8359:29624,J00121:27:H3GGKBBXX:5:2110:4523:15451,J00121:27:H3GGKBBXX:5:1219:7892:40948,J00121:27:H3GGKBBXX:5:1106:3183:21219,J00121:27:H3GGKBBXX:5:1207:23186:33580,J00121:27:H3GGKBBXX:5:2125:11911:26635,J00121:27:H3GGKBBXX:5:2214:11332:2527,J00121:27:H3GGKBBXX:5:1116:7598:26265,J00121:27:H3GGKBBXX:5:1226:23094:46504,J00121:27:H3GGKBBXX:5:1204:7040:34442,J00121:27:H3GGKBBXX:5:2210:29224:29237,J00121:27:H3GGKBBXX:5:1216:8491:25879,J00121:27:H3GGKBBXX:5:1208:2108:17350,J00121:27:H3GGKBBXX:5:1209:22252:23557,J00121:27:H3GGKBBXX:5:2228:21156:4637,J00121:27:H3GGKBBXX:5:2225:24769:37730,J00121:27:H3GGKBBXX:5:1220:17076:38152,J00121:27:H3GGKBBXX:5:2203:20699:10774,J00121:27:H3GGKBBXX:5:1105:26139:38345,J00121:27:H3GGKBBXX:5:1215:29589:3389,J00121:27:H3GGKBBXX:5:1122:18720:34424;sequence=TATAGTTCTTCATAAAAACAACATGATCATAAATGATAAAGATCATTATCAAATAATAAGTAAGTTAAAAAAAATTAAGATTATATTTTATATATAACGACAAGAGAAAATCTTATTTCCAAAAACTA;start=154961;subtype=IES;support_ref=4;support_variant=40;type=IES;
scaffold51_160_with_IES	MILORD	internal_eliminated_sequence	154973	155088	.	.	.	ID=MILORD.160.154973.155088;Name=MILORD.160.154973.155088;bounded_by_ta=TRUE;common_boundary=RIGHT;end=155088;ies_id=IESPGM.PTET51.1.160.147328;ies_left_dist=-12;ies_min_dist=0;ies_right_dist=0;junction_seq=ttttatagttcttcaTActtactttaaagtat;read_names=J00121:27:H3GGKBBXX:5:1101:22841:34741,J00121:27:H3GGKBBXX:5:1116:16782:26353,J00121:27:H3GGKBBXX:5:2109:10196:37871,J00121:27:H3GGKBBXX:5:2206:8176:38803,J00121:27:H3GGKBBXX:5:2117:23541:12568;sequence=TAAAAACAACATGATCATAAATGATAAAGATCATTATCAAATAATAAGTAAGTTAAAAAAAATTAAGATTATATTTTATATATAACGACAAGAGAAAATCTTATTTCCAAAAACTA;start=154973;subtype=PARTIAL_INTERNAL;support_ref=2;support_variant=5;type=ALTERNATIVE;
scaffold51_160_with_IES	MILORD	internal_eliminated_sequence	157238	157304	.	.	.	ID=MILORD.160.157238.157304;Name=MILORD.160.157238.157304;bounded_by_ta=TRUE;common_boundary=Both;end=157304;ies_id=IESPGM.PTET51.1.160.149477;ies_left_dist=0;ies_min_dist=0;ies_right_dist=0;junction_seq=tgtggtctactctatTAaatattgatactcgg;read_names=J00121:27:H3GGKBBXX:5:2208:15980:33721,J00121:27:H3GGKBBXX:5:1106:27478:14713,J00121:27:H3GGKBBXX:5:2122:26697:9702,J00121:27:H3GGKBBXX:5:1125:27356:45555,J00121:27:H3GGKBBXX:5:2218:9648:28235,J00121:27:H3GGKBBXX:5:2113:28199:6290,J00121:27:H3GGKBBXX:5:2213:27752:4321,J00121:27:H3GGKBBXX:5:1227:6015:12480,J00121:27:H3GGKBBXX:5:2206:17523:14414,J00121:27:H3GGKBBXX:5:1105:25022:2580,J00121:27:H3GGKBBXX:5:1227:5771:12515,J00121:27:H3GGKBBXX:5:1212:4919:35655,J00121:27:H3GGKBBXX:5:2114:27032:28780,J00121:27:H3GGKBBXX:5:2208:16731:33897,J00121:27:H3GGKBBXX:5:1222:15970:36165,J00121:27:H3GGKBBXX:5:2120:26484:23927,J00121:27:H3GGKBBXX:5:1122:6025:31769,J00121:27:H3GGKBBXX:5:2110:21775:27514,J00121:27:H3GGKBBXX:5:2202:23794:8260,J00121:27:H3GGKBBXX:5:2212:5193:44922,J00121:27:H3GGKBBXX:5:2111:10713:27760,J00121:27:H3GGKBBXX:5:1212:13738:2264,J00121:27:H3GGKBBXX:5:2215:26494:42829,J00121:27:H3GGKBBXX:5:1102:4239:30362,J00121:27:H3GGKBBXX:5:2208:6279:18318,J00121:27:H3GGKBBXX:5:2222:5934:47577,J00121:27:H3GGKBBXX:5:2212:18091:42794,J00121:27:H3GGKBBXX:5:2117:11322:30327,J00121:27:H3GGKBBXX:5:1208:22394:18107,J00121:27:H3GGKBBXX:5:1221:8613:33088,J00121:27:H3GGKBBXX:5:1123:2798:27549,J00121:27:H3GGKBBXX:5:1208:10033:39840,J00121:27:H3GGKBBXX:5:2104:23175:31277,J00121:27:H3GGKBBXX:5:2203:8136:28112,J00121:27:H3GGKBBXX:5:2217:16285:5376,J00121:27:H3GGKBBXX:5:1123:13636:11618,J00121:27:H3GGKBBXX:5:1225:15605:34934,J00121:27:H3GGKBBXX:5:1219:15158:36763,J00121:27:H3GGKBBXX:5:2101:29548:24982,J00121:27:H3GGKBBXX:5:1104:16498:38767,J00121:27:H3GGKBBXX:5:2228:23561:45836,J00121:27:H3GGKBBXX:5:1102:16062:10827,J00121:27:H3GGKBBXX:5:1207:28858:34653,J00121:27:H3GGKBBXX:5:2212:1621:16753,J00121:27:H3GGKBBXX:5:1106:12368:18810,J00121:27:H3GGKBBXX:5:1102:14610:41159,J00121:27:H3GGKBBXX:5:2224:16467:8013,J00121:27:H3GGKBBXX:5:1220:23277:3319,J00121:27:H3GGKBBXX:5:1215:20121:40860,J00121:27:H3GGKBBXX:5:2112:31609:32736,J00121:27:H3GGKBBXX:5:2219:20943:46258,J00121:27:H3GGKBBXX:5:1118:11028:38609,J00121:27:H3GGKBBXX:5:1213:18203:17808;sequence=TACAGTTAATGAGTTTAGAATAACATGGTTATTAATAAAATCAACAAAAAATACAAACGCTTAAGTG;start=157238;subtype=IES;support_ref=4;support_variant=53;type=IES;
scaffold51_160_with_IES	MILORD	internal_eliminated_sequence	157805	157831	.	.	.	ID=MILORD.160.157805.157831;Name=MILORD.160.157805.157831;bounded_by_ta=TRUE;common_boundary=Both;end=157831;ies_id=IESPGM.PTET51.1.160.149977;ies_left_dist=0;ies_min_dist=0;ies_right_dist=0;junction_seq=aagatgtcgattagtTAatcctgaaaagagaa;read_names=J00121:27:H3GGKBBXX:5:1128:17391:7820,J00121:27:H3GGKBBXX:5:2207:12763:3846,J00121:27:H3GGKBBXX:5:2225:10439:43779,J00121:27:H3GGKBBXX:5:1214:26413:16067,J00121:27:H3GGKBBXX:5:2218:17320:11460,J00121:27:H3GGKBBXX:5:1111:4330:33299,J00121:27:H3GGKBBXX:5:2212:13717:30257,J00121:27:H3GGKBBXX:5:1128:15229:2914,J00121:27:H3GGKBBXX:5:2126:25479:4778,J00121:27:H3GGKBBXX:5:1114:28057:44904,J00121:27:H3GGKBBXX:5:2218:3762:10018,J00121:27:H3GGKBBXX:5:1107:14732:4268,J00121:27:H3GGKBBXX:5:1115:26524:35180,J00121:27:H3GGKBBXX:5:2210:19908:5429,J00121:27:H3GGKBBXX:5:1223:14661:18036,J00121:27:H3GGKBBXX:5:1126:20121:9385,J00121:27:H3GGKBBXX:5:2124:28787:29466,J00121:27:H3GGKBBXX:5:2210:16559:47348,J00121:27:H3GGKBBXX:5:2217:30289:30978,J00121:27:H3GGKBBXX:5:2228:19553:48491,J00121:27:H3GGKBBXX:5:1227:24018:12128,J00121:27:H3GGKBBXX:5:2123:14438:47577,J00121:27:H3GGKBBXX:5:2203:26900:27109,J00121:27:H3GGKBBXX:5:1114:27874:44799,J00121:27:H3GGKBBXX:5:1202:3894:34547,J00121:27:H3GGKBBXX:5:2208:23480:25650,J00121:27:H3GGKBBXX:5:2205:13271:12884,J00121:27:H3GGKBBXX:5:2110:23084:7627,J00121:27:H3GGKBBXX:5:1109:4005:3125,J00121:27:H3GGKBBXX:5:2223:12946:21043,J00121:27:H3GGKBBXX:5:1210:5771:27672,J00121:27:H3GGKBBXX:5:2227:11850:18652,J00121:27:H3GGKBBXX:5:1106:2991:11636,J00121:27:H3GGKBBXX:5:2115:2169:30222,J00121:27:H3GGKBBXX:5:1101:21876:16401,J00121:27:H3GGKBBXX:5:1112:10927:42161,J00121:27:H3GGKBBXX:5:2111:14671:2439;sequence=TACAATGAATTCGAATGTAATACACTA;start=157805;subtype=IES;support_ref=6;support_variant=37;type=IES;
scaffold51_160_with_IES	MILORD	internal_eliminated_sequence	160318	160343	.	.	.	ID=MILORD.160.160318.160343;Name=MILORD.160.160318.160343;bounded_by_ta=TRUE;common_boundary=Both;end=160343;ies_id=IESPGM.PTET51.1.160.152463;ies_left_dist=0;ies_min_dist=0;ies_right_dist=0;junction_seq=tgtaaaccgaattgtTAaaaaatttatcagcc;read_names=J00121:27:H3GGKBBXX:5:2202:16102:43814,J00121:27:H3GGKBBXX:5:2126:9211:38416,J00121:27:H3GGKBBXX:5:1226:24150:16084,J00121:27:H3GGKBBXX:5:1203:20486:8119,J00121:27:H3GGKBBXX:5:1221:18903:9948,J00121:27:H3GGKBBXX:5:2110:27296:31347,J00121:27:H3GGKBBXX:5:1118:11606:39119,J00121:27:H3GGKBBXX:5:1217:18619:1472,J00121:27:H3GGKBBXX:5:1212:7354:13500,J00121:27:H3GGKBBXX:5:1126:7578:22397,J00121:27:H3GGKBBXX:5:1218:8521:42636,J00121:27:H3GGKBBXX:5:2119:27458:45133,J00121:27:H3GGKBBXX:5:2104:25083:40737,J00121:27:H3GGKBBXX:5:2208:6106:36728,J00121:27:H3GGKBBXX:5:2121:28848:6747,J00121:27:H3GGKBBXX:5:1114:3691:7961,J00121:27:H3GGKBBXX:5:2220:17837:25931,J00121:27:H3GGKBBXX:5:1128:27113:33352,J00121:27:H3GGKBBXX:5:1106:5741:42390,J00121:27:H3GGKBBXX:5:1209:25905:23487,J00121:27:H3GGKBBXX:5:2212:1773:30380,J00121:27:H3GGKBBXX:5:1118:4665:26177,J00121:27:H3GGKBBXX:5:1116:17959:33352,J00121:27:H3GGKBBXX:5:2205:21643:41915,J00121:27:H3GGKBBXX:5:1115:26443:37150,J00121:27:H3GGKBBXX:5:2210:22495:28833,J00121:27:H3GGKBBXX:5:2124:6938:15240,J00121:27:H3GGKBBXX:5:1112:9008:17983,J00121:27:H3GGKBBXX:5:2116:17086:26283,J00121:27:H3GGKBBXX:5:2226:15361:1806,J00121:27:H3GGKBBXX:5:1122:12652:44166,J00121:27:H3GGKBBXX:5:2104:4208:37730,J00121:27:H3GGKBBXX:5:2209:9780:31523,J00121:27:H3GGKBBXX:5:1126:25469:41475;sequence=TACAGTTGAAACCCTCGGATTGACTA;start=160318;subtype=IES;support_ref=3;support_variant=34;type=IES;
scaffold51_160_with_IES	MILORD	internal_eliminated_sequence	160725	160838	.	.	.	ID=MILORD.160.160725.160838;Name=MILORD.160.160725.160838;bounded_by_ta=TRUE;common_boundary=RIGHT;end=160838;ies_id=IESPGM.PTET51.1.160.152850;ies_left_dist=6;ies_min_dist=0;ies_right_dist=0;junction_seq=attcaaattaattgtTAtcttttataatttct;read_names=J00121:27:H3GGKBBXX:5:2118:20517:26951,J00121:27:H3GGKBBXX:5:2217:16792:20041;sequence=TATAGTTACAATTAAATTTTTTTAATTTTTCTTATTTTTCTCATTTCTATTAATATTATATTATTGTTTTAATTATTAAACATTAAATACAAAGAATAATCATAGATTTGAGGG;start=160725;subtype=PARTIAL_EXTERNAL;support_ref=6;support_variant=2;type=ALTERNATIVE;
scaffold51_160_with_IES	MILORD	internal_eliminated_sequence	160725	160847	.	.	.	ID=MILORD.160.160725.160847;Name=MILORD.160.160725.160847;bounded_by_ta=TRUE;common_boundary=None;end=160847;ies_id=IESPGM.PTET51.1.160.152850;ies_left_dist=6;ies_min_dist=6;ies_right_dist=-9;junction_seq=attcaaattaattgtTAatttctccaatttat;read_names=J00121:27:H3GGKBBXX:5:2222:30066:27215,J00121:27:H3GGKBBXX:5:2227:21440:36499;sequence=TATAGTTACAATTAAATTTTTTTAATTTTTCTTATTTTTCTCATTTCTATTAATATTATATTATTGTTTTAATTATTAAACATTAAATACAAAGAATAATCATAGATTTGAGGGTATCTTTTA;start=160725;subtype=EXTERNAL;support_ref=3;support_variant=2;type=ALTERNATIVE;
scaffold51_160_with_IES	MILORD	internal_eliminated_sequence	160731	160838	.	.	.	ID=MILORD.160.160731.160838;Name=MILORD.160.160731.160838;bounded_by_ta=TRUE;common_boundary=Both;end=160838;ies_id=IESPGM.PTET51.1.160.152850;ies_left_dist=0;ies_min_dist=0;ies_right_dist=0;junction_seq=attaattgttatagtTAtcttttataatttct;read_names=J00121:27:H3GGKBBXX:5:1204:23378:29343,J00121:27:H3GGKBBXX:5:1222:20060:45115,J00121:27:H3GGKBBXX:5:1109:28990:16489,J00121:27:H3GGKBBXX:5:2206:8044:3829,J00121:27:H3GGKBBXX:5:2113:8684:20515,J00121:27:H3GGKBBXX:5:2208:3265:39014,J00121:27:H3GGKBBXX:5:2207:9364:30696,J00121:27:H3GGKBBXX:5:1205:4553:40719,J00121:27:H3GGKBBXX:5:1124:14742:25246,J00121:27:H3GGKBBXX:5:2210:11180:7996,J00121:27:H3GGKBBXX:5:1211:13768:15961,J00121:27:H3GGKBBXX:5:2219:29488:39611;sequence=TACAATTAAATTTTTTTAATTTTTCTTATTTTTCTCATTTCTATTAATATTATATTATTGTTTTAATTATTAAACATTAAATACAAAGAATAATCATAGATTTGAGGG;start=160731;subtype=IES;support_ref=0;support_variant=12;type=IES;
scaffold51_160_with_IES	MILORD	internal_eliminated_sequence	160731	160847	.	.	.	ID=MILORD.160.160731.160847;Name=MILORD.160.160731.160847;bounded_by_ta=TRUE;common_boundary=LEFT;end=160847;ies_id=IESPGM.PTET51.1.160.152850;ies_left_dist=0;ies_min_dist=0;ies_right_dist=-9;junction_seq=attaattgttatagtTAatttctccaatttat;read_names=J00121:27:H3GGKBBXX:5:1201:20253:7328;sequence=TACAATTAAATTTTTTTAATTTTTCTTATTTTTCTCATTTCTATTAATATTATATTATTGTTTTAATTATTAAACATTAAATACAAAGAATAATCATAGATTTGAGGGTATCTTTTA;start=160731;subtype=PARTIAL_EXTERNAL;support_ref=0;support_variant=1;type=ALTERNATIVE;
scaffold51_160_with_IES	MILORD	internal_eliminated_sequence	167439	167497	.	.	.	ID=MILORD.160.167439.167497;Name=MILORD.160.167439.167497;bounded_by_ta=TRUE;common_boundary=Both;end=167497;ies_id=IESPGM.PTET51.1.160.159450;ies_left_dist=0;ies_min_dist=0;ies_right_dist=0;junction_seq=acatcgaattgttcaTAttaatattccttaag;read_names=J00121:27:H3GGKBBXX:5:1210:12094:25685,J00121:27:H3GGKBBXX:5:1109:29132:16418,J00121:27:H3GGKBBXX:5:2212:17908:14625,J00121:27:H3GGKBBXX:5:1210:23043:11601,J00121:27:H3GGKBBXX:5:1201:18822:18915,J00121:27:H3GGKBBXX:5:1221:16995:16102,J00121:27:H3GGKBBXX:5:2104:31822:41651,J00121:27:H3GGKBBXX:5:2128:13565:32103,J00121:27:H3GGKBBXX:5:2205:4249:45115,J00121:27:H3GGKBBXX:5:2113:6197:4673,J00121:27:H3GGKBBXX:5:1219:6735:8242,J00121:27:H3GGKBBXX:5:1221:28655:25791,J00121:27:H3GGKBBXX:5:2117:7009:1472,J00121:27:H3GGKBBXX:5:2206:29051:46346,J00121:27:H3GGKBBXX:5:1220:11150:27707,J00121:27:H3GGKBBXX:5:2126:16112:24700,J00121:27:H3GGKBBXX:5:1128:13220:45080,J00121:27:H3GGKBBXX:5:2102:30025:19795,J00121:27:H3GGKBBXX:5:1108:21978:14537,J00121:27:H3GGKBBXX:5:1113:17594:44218;sequence=TACACTCCATTTTCTAAATTCATATGCTTCTCCCCCTTCAAAACTAATCAAAACCGCTG;start=167439;subtype=IES;support_ref=34;support_variant=20;type=IES;
scaffold51_160_with_IES	MILORD	internal_eliminated_sequence	168418	168540	.	.	.	ID=MILORD.160.168418.168540;Name=MILORD.160.168418.168540;bounded_by_ta=TRUE;common_boundary=Both;end=168540;ies_id=IESPGM.PTET51.1.160.160370;ies_left_dist=0;ies_min_dist=0;ies_right_dist=0;junction_seq=gaaatttattgaatcTAatgtaattataacat;read_names=J00121:27:H3GGKBBXX:5:2202:27783:1806,J00121:27:H3GGKBBXX:5:2209:31822:13658,J00121:27:H3GGKBBXX:5:2212:15514:40262,J00121:27:H3GGKBBXX:5:2223:13423:43955,J00121:27:H3GGKBBXX:5:1212:9952:28586,J00121:27:H3GGKBBXX:5:1214:29721:31892,J00121:27:H3GGKBBXX:5:2203:3468:48896,J00121:27:H3GGKBBXX:5:2217:19512:19478;sequence=TATAGTTCAATAAATATCATTTCATTTCCTTTTTTGATTAATACTAATATACATATATATATAAATATATTATATTAAAACCTCTTTATCATACTTTAAATAAATCTCTTTTTGCTACATCTA;start=168418;subtype=IES;support_ref=84;support_variant=8;type=IES;
scaffold51_160_with_IES	MILORD	internal_eliminated_sequence	169471	169524	.	.	.	ID=MILORD.160.169471.169524;Name=MILORD.160.169471.169524;bounded_by_ta=TRUE;common_boundary=Both;end=169524;ies_id=IESPGM.PTET51.1.160.161300;ies_left_dist=0;ies_min_dist=0;ies_right_dist=0;junction_seq=atgtaacttaattttTAggatgaagctttact;read_names=J00121:27:H3GGKBBXX:5:1205:21389:44992,J00121:27:H3GGKBBXX:5:2228:20841:20340,J00121:27:H3GGKBBXX:5:2226:15635:7627,J00121:27:H3GGKBBXX:5:1202:24860:11407,J00121:27:H3GGKBBXX:5:1228:22556:12867,J00121:27:H3GGKBBXX:5:1205:10277:7029,J00121:27:H3GGKBBXX:5:1108:23632:25668,J00121:27:H3GGKBBXX:5:1127:28848:25914,J00121:27:H3GGKBBXX:5:2224:16802:35637,J00121:27:H3GGKBBXX:5:2123:32004:6449,J00121:27:H3GGKBBXX:5:2203:22678:1754,J00121:27:H3GGKBBXX:5:2212:24535:21993,J00121:27:H3GGKBBXX:5:1222:5802:21782,J00121:27:H3GGKBBXX:5:1201:11667:15065,J00121:27:H3GGKBBXX:5:2207:21734:44605,J00121:27:H3GGKBBXX:5:2214:10115:10440,J00121:27:H3GGKBBXX:5:1202:3183:4585,J00121:27:H3GGKBBXX:5:2224:4665:25966,J00121:27:H3GGKBBXX:5:2122:20435:28639,J00121:27:H3GGKBBXX:5:2213:21217:49124,J00121:27:H3GGKBBXX:5:2227:8948:43867,J00121:27:H3GGKBBXX:5:1206:11809:47524,J00121:27:H3GGKBBXX:5:1127:13727:28375,J00121:27:H3GGKBBXX:5:1111:18507:38592;sequence=TACAGTGAGATTAAAAAGAAGACTAATATTGTAATTCATAATTATATGCCACTG;start=169471;subtype=IES;support_ref=0;support_variant=24;type=IES;
scaffold51_160_with_IES	MILORD	internal_eliminated_sequence	169471	169514	.	.	.	ID=MILORD.160.169471.169514;Name=MILORD.160.169471.169514;bounded_by_ta=TRUE;common_boundary=LEFT;end=169514;ies_id=IESPGM.PTET51.1.160.161300;ies_left_dist=0;ies_min_dist=0;ies_right_dist=10;junction_seq=atgtaacttaattttTAtgccactgtaggatg;read_names=J00121:27:H3GGKBBXX:5:1206:19086:9842,J00121:27:H3GGKBBXX:5:2227:25570:5816,J00121:27:H3GGKBBXX:5:1218:11576:31154;sequence=TACAGTGAGATTAAAAAGAAGACTAATATTGTAATTCATAATTA;start=169471;subtype=PARTIAL_INTERNAL;support_ref=0;support_variant=3;type=ALTERNATIVE;
scaffold51_160_with_IES	MILORD	internal_eliminated_sequence	171748	171813	.	.	.	ID=MILORD.160.171748.171813;Name=MILORD.160.171748.171813;bounded_by_ta=TRUE;common_boundary=Both;end=171813;ies_id=IESPGM.PTET51.1.160.163523;ies_left_dist=0;ies_min_dist=0;ies_right_dist=0;junction_seq=agtaattcatcgagaTAtcaaaccagagaatt;read_names=J00121:27:H3GGKBBXX:5:2119:26585:26318,J00121:27:H3GGKBBXX:5:2107:8349:48386,J00121:27:H3GGKBBXX:5:1107:14255:38468,J00121:27:H3GGKBBXX:5:1111:18883:5868,J00121:27:H3GGKBBXX:5:2118:11860:46311,J00121:27:H3GGKBBXX:5:1113:19928:20410,J00121:27:H3GGKBBXX:5:2201:31223:26195,J00121:27:H3GGKBBXX:5:1111:14661:9526,J00121:27:H3GGKBBXX:5:2221:32238:22151;sequence=TATTGTTGAAAAATAAGTAATACCATCCAAATTTTTATCATTTTATGATTACATTCAAATCCACAA;start=171748;subtype=IES;support_ref=2;support_variant=9;type=IES;
scaffold51_160_with_IES	MILORD	internal_eliminated_sequence	172501	172544	.	.	.	ID=MILORD.160.172501.172544;Name=MILORD.160.172501.172544;bounded_by_ta=TRUE;common_boundary=None;end=172544;ies_id=IESPGM.PTET51.1.160.163523;ies_left_dist=-753;ies_min_dist=731;ies_right_dist=-731;junction_seq=gaagtgatgcattaaTAtttctaatgaaaagt;read_names=J00121:27:H3GGKBBXX:5:2211:19278:43515,J00121:27:H3GGKBBXX:5:2109:32563:34530,J00121:27:H3GGKBBXX:5:2106:19613:28411;sequence=TATACTTCATTTTTATAATTAATAAAATTTCGTTAGGCTCAGCA;start=172501;subtype=MAC;support_ref=297;support_variant=3;type=CRYPTIC;
scaffold51_160_with_IES	MILORD	internal_eliminated_sequence	175187	175215	.	.	.	ID=MILORD.160.175187.175215;Name=MILORD.160.175187.175215;bounded_by_ta=TRUE;common_boundary=Both;end=175215;ies_id=IESPGM.PTET51.1.160.166896;ies_left_dist=0;ies_min_dist=0;ies_right_dist=0;junction_seq=ctttaattattcatcTAttgtgttgttctctt;read_names=J00121:27:H3GGKBBXX:5:1220:14184:39893,J00121:27:H3GGKBBXX:5:1115:27255:40631,J00121:27:H3GGKBBXX:5:1127:28534:42987,J00121:27:H3GGKBBXX:5:2107:22942:7978,J00121:27:H3GGKBBXX:5:2210:8856:27567,J00121:27:H3GGKBBXX:5:1120:19877:34037,J00121:27:H3GGKBBXX:5:1101:23845:33105,J00121:27:H3GGKBBXX:5:2111:21349:6273,J00121:27:H3GGKBBXX:5:1126:25022:39014,J00121:27:H3GGKBBXX:5:1211:18852:45942;sequence=TATAATGCAATCATCACATTATTCATCTA;start=175187;subtype=IES;support_ref=84;support_variant=10;type=IES;
scaffold51_160_with_IES	MILORD	internal_eliminated_sequence	175348	175377	.	.	.	ID=MILORD.160.175348.175377;Name=MILORD.160.175348.175377;bounded_by_ta=TRUE;common_boundary=Both;end=175377;ies_id=IESPGM.PTET51.1.160.167028;ies_left_dist=0;ies_min_dist=0;ies_right_dist=0;junction_seq=attttgttttgatggTAttttatcttgcaaac;read_names=J00121:27:H3GGKBBXX:5:1204:1519:5394,J00121:27:H3GGKBBXX:5:1127:14103:33105,J00121:27:H3GGKBBXX:5:1215:25083:20164,J00121:27:H3GGKBBXX:5:2211:23409:48808,J00121:27:H3GGKBBXX:5:1104:13088:34864,J00121:27:H3GGKBBXX:5:1216:7638:41880,J00121:27:H3GGKBBXX:5:2205:17817:2123,J00121:27:H3GGKBBXX:5:1206:14539:21483,J00121:27:H3GGKBBXX:5:1215:23926:42847,J00121:27:H3GGKBBXX:5:1212:26748:39049,J00121:27:H3GGKBBXX:5:2211:14326:30890,J00121:27:H3GGKBBXX:5:2209:22008:7697,J00121:27:H3GGKBBXX:5:1216:3336:44025,J00121:27:H3GGKBBXX:5:1104:18883:8928,J00121:27:H3GGKBBXX:5:1206:24353:48333,J00121:27:H3GGKBBXX:5:1105:15442:2897,J00121:27:H3GGKBBXX:5:2125:14133:44974,J00121:27:H3GGKBBXX:5:2208:30127:24120,J00121:27:H3GGKBBXX:5:2111:22079:39893,J00121:27:H3GGKBBXX:5:1228:29995:10633,J00121:27:H3GGKBBXX:5:2221:24738:24173,J00121:27:H3GGKBBXX:5:2226:18396:3090,J00121:27:H3GGKBBXX:5:2120:10429:41932,J00121:27:H3GGKBBXX:5:2228:8663:10704,J00121:27:H3GGKBBXX:5:2125:29143:16753,J00121:27:H3GGKBBXX:5:2225:27235:5288,J00121:27:H3GGKBBXX:5:2215:16112:30890,J00121:27:H3GGKBBXX:5:1104:9922:34512,J00121:27:H3GGKBBXX:5:2101:30056:42495,J00121:27:H3GGKBBXX:5:1104:3112:4743,J00121:27:H3GGKBBXX:5:1228:30157:10809,J00121:27:H3GGKBBXX:5:2228:20730:27004,J00121:27:H3GGKBBXX:5:1227:22942:16594,J00121:27:H3GGKBBXX:5:2117:11150:10792,J00121:27:H3GGKBBXX:5:2219:27133:38943,J00121:27:H3GGKBBXX:5:1118:24708:18599,J00121:27:H3GGKBBXX:5:2222:17208:30995,J00121:27:H3GGKBBXX:5:2101:13849:13605,J00121:27:H3GGKBBXX:5:2207:12794:48104,J00121:27:H3GGKBBXX:5:2109:12814:8928,J00121:27:H3GGKBBXX:5:1119:10571:23681,J00121:27:H3GGKBBXX:5:1118:12956:2598,J00121:27:H3GGKBBXX:5:1108:23886:8101,J00121:27:H3GGKBBXX:5:1119:16681:13517;sequence=TACAAATGAGTTCAAATATGGTTTTAGTTA;start=175348;subtype=IES;support_ref=3;support_variant=44;type=IES;
scaffold51_160_with_IES	MILORD	internal_eliminated_sequence	175348	175414	.	.	.	ID=MILORD.160.175348.175414;Name=MILORD.160.175348.175414;bounded_by_ta=TRUE;common_boundary=LEFT;end=175414;ies_id=IESPGM.PTET51.1.160.167028;ies_left_dist=0;ies_min_dist=0;ies_right_dist=-37;junction_seq=attttgttttgatggTAtactttttgaattta;read_names=J00121:27:H3GGKBBXX:5:2224:19908:2334;sequence=TACAAATGAGTTCAAATATGGTTTTAGTTATATTTTATCTTGCAAACTAACAAATGCAACTAGAGTG;start=175348;subtype=PARTIAL_EXTERNAL;support_ref=1;support_variant=1;type=ALTERNATIVE;
scaffold51_160_with_IES	MILORD	internal_eliminated_sequence	175348	175416	.	.	.	ID=MILORD.160.175348.175416;Name=MILORD.160.175348.175416;bounded_by_ta=TRUE;common_boundary=LEFT;end=175416;ies_id=IESPGM.PTET51.1.160.167028;ies_left_dist=0;ies_min_dist=0;ies_right_dist=-39;junction_seq=attttgttttgatggTActttttgaatttatt;read_names=J00121:27:H3GGKBBXX:5:2212:13200:27918,J00121:27:H3GGKBBXX:5:2218:5761:32683,J00121:27:H3GGKBBXX:5:1216:20151:17702;sequence=TACAAATGAGTTCAAATATGGTTTTAGTTATATTTTATCTTGCAAACTAACAAATGCAACTAGAGTGTA;start=175348;subtype=PARTIAL_EXTERNAL;support_ref=2;support_variant=3;type=ALTERNATIVE;
scaffold51_160_with_IES	MILORD	internal_eliminated_sequence	175415	175443	.	.	.	ID=MILORD.160.175415.175443;Name=MILORD.160.175415.175443;bounded_by_ta=TRUE;common_boundary=None;end=175443;ies_id=IESPGM.PTET51.1.160.167028;ies_left_dist=-67;ies_min_dist=66;ies_right_dist=-66;junction_seq=aatgcaactagagtgTAtatataatctatatt;read_names=J00121:27:H3GGKBBXX:5:2217:31842:47559;sequence=TATACTTTTTGAATTTATTTAAATTATTC;start=175415;subtype=MAC;support_ref=15;support_variant=1;type=CRYPTIC;
scaffold51_160_with_IES	MILORD	internal_eliminated_sequence	178624	178690	.	.	.	ID=MILORD.160.178624.178690;Name=MILORD.160.178624.178690;bounded_by_ta=TRUE;common_boundary=Both;end=178690;ies_id=IESPGM.PTET51.1.160.170274;ies_left_dist=0;ies_min_dist=0;ies_right_dist=0;junction_seq=tctatacacatatgaTAtacatatttacttat;read_names=J00121:27:H3GGKBBXX:5:1128:5304:1226,J00121:27:H3GGKBBXX:5:1111:24109:24595,J00121:27:H3GGKBBXX:5:1122:29670:33141,J00121:27:H3GGKBBXX:5:1214:25692:40666,J00121:27:H3GGKBBXX:5:1228:30726:38240,J00121:27:H3GGKBBXX:5:2209:29173:16489,J00121:27:H3GGKBBXX:5:2216:8430:2035,J00121:27:H3GGKBBXX:5:2222:26606:41405,J00121:27:H3GGKBBXX:5:1114:21846:35761,J00121:27:H3GGKBBXX:5:1224:24870:37941,J00121:27:H3GGKBBXX:5:2226:25581:41880,J00121:27:H3GGKBBXX:5:2108:8623:6167,J00121:27:H3GGKBBXX:5:1221:10206:35884,J00121:27:H3GGKBBXX:5:1223:15919:2035,J00121:27:H3GGKBBXX:5:2113:19055:9930,J00121:27:H3GGKBBXX:5:1226:26149:46065,J00121:27:H3GGKBBXX:5:2222:5304:39207,J00121:27:H3GGKBBXX:5:2121:26463:31488,J00121:27:H3GGKBBXX:5:1111:19167:9913;sequence=TATGGTTTATCTGATAATTGTTAGGAATTATGCTAAAATGAATTTGAAAATATGTTAATACCAACTC;start=178624;subtype=IES;support_ref=64;support_variant=19;type=IES;
scaffold51_160_with_IES	MILORD	internal_eliminated_sequence	179423	179482	.	.	.	ID=MILORD.160.179423.179482;Name=MILORD.160.179423.179482;bounded_by_ta=TRUE;common_boundary=Both;end=179482;ies_id=IESPGM.PTET51.1.160.171006;ies_left_dist=0;ies_min_dist=0;ies_right_dist=0;junction_seq=tctcagcctttctttTAtctgattcgagtaat;read_names=J00121:27:H3GGKBBXX:5:1118:29031:6431,J00121:27:H3GGKBBXX:5:1110:22597:22362,J00121:27:H3GGKBBXX:5:1210:25702:21166,J00121:27:H3GGKBBXX:5:1223:28371:9754,J00121:27:H3GGKBBXX:5:2226:21450:11583,J00121:27:H3GGKBBXX:5:1222:23135:32156,J00121:27:H3GGKBBXX:5:1125:4980:1050,J00121:27:H3GGKBBXX:5:2123:18974:19355,J00121:27:H3GGKBBXX:5:1217:4320:24138,J00121:27:H3GGKBBXX:5:1121:24657:42390;sequence=TATAGTTAGTTTTCAAGATTTTATAATTTCAACAGAATCAAAGTTACATCTAATCACCTG;start=179423;subtype=IES;support_ref=2;support_variant=10;type=IES;
scaffold51_160_with_IES	MILORD	internal_eliminated_sequence	180732	180781	.	.	.	ID=MILORD.160.180732.180781;Name=MILORD.160.180732.180781;bounded_by_ta=TRUE;common_boundary=RIGHT;end=180781;ies_id=IESPGM.PTET51.1.160.172261;ies_left_dist=6;ies_min_dist=0;ies_right_dist=0;junction_seq=tactatcggatttaaTAacatttcctttttgc;read_names=J00121:27:H3GGKBBXX:5:1208:18193:28586;sequence=TACTGGTACACACTATTTATAATTATAAATTATATTTTATATTGCAAGTA;start=180732;subtype=PARTIAL_EXTERNAL;support_ref=1;support_variant=1;type=ALTERNATIVE;
scaffold51_160_with_IES	MILORD	internal_eliminated_sequence	180738	180781	.	.	.	ID=MILORD.160.180738.180781;Name=MILORD.160.180738.180781;bounded_by_ta=TRUE;common_boundary=Both;end=180781;ies_id=IESPGM.PTET51.1.160.172261;ies_left_dist=0;ies_min_dist=0;ies_right_dist=0;junction_seq=cggatttaatactggTAacatttcctttttgc;read_names=J00121:27:H3GGKBBXX:5:1123:8329:20709,J00121:27:H3GGKBBXX:5:1210:7841:23452,J00121:27:H3GGKBBXX:5:2102:23794:42126,J00121:27:H3GGKBBXX:5:2215:14722:38855,J00121:27:H3GGKBBXX:5:1128:12916:42900,J00121:27:H3GGKBBXX:5:1216:21491:42003,J00121:27:H3GGKBBXX:5:2114:26149:19935,J00121:27:H3GGKBBXX:5:2103:22181:7750,J00121:27:H3GGKBBXX:5:1107:28666:11636,J00121:27:H3GGKBBXX:5:2220:9364:42407,J00121:27:H3GGKBBXX:5:1223:27549:11179,J00121:27:H3GGKBBXX:5:2215:24251:3776,J00121:27:H3GGKBBXX:5:1218:1407:16594,J00121:27:H3GGKBBXX:5:2215:10541:1578,J00121:27:H3GGKBBXX:5:1102:13453:37888,J00121:27:H3GGKBBXX:5:2220:28858:14678,J00121:27:H3GGKBBXX:5:1203:22282:44746,J00121:27:H3GGKBBXX:5:1114:12266:8576,J00121:27:H3GGKBBXX:5:2220:9983:28850,J00121:27:H3GGKBBXX:5:2116:23876:30380,J00121:27:H3GGKBBXX:5:2219:15716:4708,J00121:27:H3GGKBBXX:5:1228:20557:13201,J00121:27:H3GGKBBXX:5:1121:4777:36499,J00121:27:H3GGKBBXX:5:2210:21501:27074,J00121:27:H3GGKBBXX:5:2219:25154:19408,J00121:27:H3GGKBBXX:5:2210:5670:37835,J00121:27:H3GGKBBXX:5:1225:15919:15504,J00121:27:H3GGKBBXX:5:2227:19481:4127,J00121:27:H3GGKBBXX:5:2215:21876:10739,J00121:27:H3GGKBBXX:5:2208:14600:45396,J00121:27:H3GGKBBXX:5:1123:27722:44851,J00121:27:H3GGKBBXX:5:2102:27833:29184,J00121:27:H3GGKBBXX:5:2107:24393:23962,J00121:27:H3GGKBBXX:5:2117:12642:5640,J00121:27:H3GGKBBXX:5:1109:14286:43128,J00121:27:H3GGKBBXX:5:2206:31223:24718,J00121:27:H3GGKBBXX:5:1202:11099:37572,J00121:27:H3GGKBBXX:5:2224:5660:39154,J00121:27:H3GGKBBXX:5:2113:5335:28709,J00121:27:H3GGKBBXX:5:1114:11464:20515,J00121:27:H3GGKBBXX:5:2109:10186:14185,J00121:27:H3GGKBBXX:5:1115:10916:6027,J00121:27:H3GGKBBXX:5:2208:19705:32754,J00121:27:H3GGKBBXX:5:2223:24677:39611,J00121:27:H3GGKBBXX:5:1216:23378:18194,J00121:27:H3GGKBBXX:5:2120:28310:32578,J00121:27:H3GGKBBXX:5:2207:6664:9948,J00121:27:H3GGKBBXX:5:1209:7984:41352,J00121:27:H3GGKBBXX:5:1225:11505:41651,J00121:27:H3GGKBBXX:5:2218:20334:8418,J00121:27:H3GGKBBXX:5:1126:22698:13570,J00121:27:H3GGKBBXX:5:1114:3254:9069,J00121:27:H3GGKBBXX:5:1104:9475:37326,J00121:27:H3GGKBBXX:5:1128:1986:27865,J00121:27:H3GGKBBXX:5:1117:7862:49019;sequence=TACACACTATTTATAATTATAAATTATATTTTATATTGCAAGTA;start=180738;subtype=IES;support_ref=3;support_variant=55;type=IES;
scaffold51_160_with_IES	MILORD	internal_eliminated_sequence	180745	180781	.	.	.	ID=MILORD.160.180745.180781;Name=MILORD.160.180745.180781;bounded_by_ta=TRUE;common_boundary=RIGHT;end=180781;ies_id=IESPGM.PTET51.1.160.172261;ies_left_dist=-7;ies_min_dist=0;ies_right_dist=0;junction_seq=aatactggtacacacTAacatttcctttttgc;read_names=J00121:27:H3GGKBBXX:5:1209:20161:14977,J00121:27:H3GGKBBXX:5:1127:26606:4514;sequence=TATTTATAATTATAAATTATATTTTATATTGCAAGTA;start=180745;subtype=PARTIAL_INTERNAL;support_ref=2;support_variant=2;type=ALTERNATIVE;
scaffold51_160_with_IES	MILORD	internal_eliminated_sequence	180749	180781	.	.	.	ID=MILORD.160.180749.180781;Name=MILORD.160.180749.180781;bounded_by_ta=TRUE;common_boundary=RIGHT;end=180781;ies_id=IESPGM.PTET51.1.160.172261;ies_left_dist=-11;ies_min_dist=0;ies_right_dist=0;junction_seq=ctggtacacactattTAacatttcctttttgc;read_names=J00121:27:H3GGKBBXX:5:2116:21389:15592,J00121:27:H3GGKBBXX:5:2224:19258:13939,J00121:27:H3GGKBBXX:5:1113:27346:4602;sequence=TATAATTATAAATTATATTTTATATTGCAAGTA;start=180749;subtype=PARTIAL_INTERNAL;support_ref=2;support_variant=3;type=ALTERNATIVE;
scaffold51_160_with_IES	MILORD	internal_eliminated_sequence	180749	180779	.	.	.	ID=MILORD.160.180749.180779;Name=MILORD.160.180749.180779;bounded_by_ta=TRUE;common_boundary=None;end=180779;ies_id=IESPGM.PTET51.1.160.172261;ies_left_dist=-11;ies_min_dist=2;ies_right_dist=2;junction_seq=ctggtacacactattTAtaacatttccttttt;read_names=J00121:27:H3GGKBBXX:5:2118:9617:24736;sequence=TATAATTATAAATTATATTTTATATTGCAAG;start=180749;subtype=INTERNAL;support_ref=1;support_variant=1;type=ALTERNATIVE;
scaffold51_160_with_IES	MILORD	internal_eliminated_sequence	182785	182848	.	.	.	ID=MILORD.160.182785.182848;Name=MILORD.160.182785.182848;bounded_by_ta=TRUE;common_boundary=None;end=182848;ies_id=IESPGM.PTET51.1.160.174270;ies_left_dist=6;ies_min_dist=2;ies_right_dist=-2;junction_seq=tatagatatgtccaaTAatgttaaatcagtat;read_names=J00121:27:H3GGKBBXX:5:1127:18852:16893;sequence=TAAGTATACAGTTTGTTTTGTGAGGATTCTTGAAAATTAGAAATATCTTTCCAACTTAAGCGTA;start=182785;subtype=EXTERNAL;support_ref=5;support_variant=1;type=ALTERNATIVE;
scaffold51_160_with_IES	MILORD	internal_eliminated_sequence	182791	182848	.	.	.	ID=MILORD.160.182791.182848;Name=MILORD.160.182791.182848;bounded_by_ta=TRUE;common_boundary=LEFT;end=182848;ies_id=IESPGM.PTET51.1.160.174270;ies_left_dist=0;ies_min_dist=0;ies_right_dist=-2;junction_seq=tatgtccaataagtaTAatgttaaatcagtat;read_names=J00121:27:H3GGKBBXX:5:1122:23348:7345,J00121:27:H3GGKBBXX:5:1123:28970:27039,J00121:27:H3GGKBBXX:5:1214:3884:45115,J00121:27:H3GGKBBXX:5:1124:26047:18458;sequence=TACAGTTTGTTTTGTGAGGATTCTTGAAAATTAGAAATATCTTTCCAACTTAAGCGTA;start=182791;subtype=PARTIAL_EXTERNAL;support_ref=4;support_variant=4;type=ALTERNATIVE;
scaffold51_160_with_IES	MILORD	internal_eliminated_sequence	182791	182846	.	.	.	ID=MILORD.160.182791.182846;Name=MILORD.160.182791.182846;bounded_by_ta=TRUE;common_boundary=Both;end=182846;ies_id=IESPGM.PTET51.1.160.174270;ies_left_dist=0;ies_min_dist=0;ies_right_dist=0;junction_seq=tatgtccaataagtaTAtaatgttaaatcagt;read_names=J00121:27:H3GGKBBXX:5:1110:9973:5200,J00121:27:H3GGKBBXX:5:2223:26088:24648,J00121:27:H3GGKBBXX:5:1106:18426:13904,J00121:27:H3GGKBBXX:5:2107:19126:42794,J00121:27:H3GGKBBXX:5:1108:25946:42653,J00121:27:H3GGKBBXX:5:1218:22424:18687,J00121:27:H3GGKBBXX:5:1103:9780:9051,J00121:27:H3GGKBBXX:5:2114:27123:38890,J00121:27:H3GGKBBXX:5:2201:13433:4901,J00121:27:H3GGKBBXX:5:2227:15463:17526,J00121:27:H3GGKBBXX:5:1125:14671:23223,J00121:27:H3GGKBBXX:5:2210:5294:15873,J00121:27:H3GGKBBXX:5:1223:15838:11214,J00121:27:H3GGKBBXX:5:1124:20080:19232,J00121:27:H3GGKBBXX:5:1227:24322:45818,J00121:27:H3GGKBBXX:5:2118:10368:45801,J00121:27:H3GGKBBXX:5:1120:8674:26723,J00121:27:H3GGKBBXX:5:1128:20618:5745,J00121:27:H3GGKBBXX:5:1128:10937:25263,J00121:27:H3GGKBBXX:5:2119:23876:19478,J00121:27:H3GGKBBXX:5:2216:10023:1947,J00121:27:H3GGKBBXX:5:2226:2838:34125,J00121:27:H3GGKBBXX:5:1114:20435:9016,J00121:27:H3GGKBBXX:5:1224:14996:7679,J00121:27:H3GGKBBXX:5:2217:23206:48843,J00121:27:H3GGKBBXX:5:1119:27996:44799,J00121:27:H3GGKBBXX:5:2211:27255:39295,J00121:27:H3GGKBBXX:5:1209:8582:5183,J00121:27:H3GGKBBXX:5:1128:10226:48790,J00121:27:H3GGKBBXX:5:2104:24951:33756;sequence=TACAGTTTGTTTTGTGAGGATTCTTGAAAATTAGAAATATCTTTCCAACTTAAGCG;start=182791;subtype=IES;support_ref=4;support_variant=30;type=IES;
scaffold51_160_with_IES	MILORD	internal_eliminated_sequence	184388	184472	.	.	.	ID=MILORD.160.184388.184472;Name=MILORD.160.184388.184472;bounded_by_ta=TRUE;common_boundary=RIGHT;end=184472;ies_id=IESPGM.PTET51.1.160.175820;ies_left_dist=9;ies_min_dist=0;ies_right_dist=0;junction_seq=ttaactatggaagccTAacaaaaaacggatca;read_names=J00121:27:H3GGKBBXX:5:2214:19735:20146;sequence=TATTTAGGATATGGTAGCATTTCCAATATTTTAATTATCCATTTAAAAAATTATCATTTTTTCAAATAATTGATTATTTGTTCTA;start=184388;subtype=PARTIAL_EXTERNAL;support_ref=13;support_variant=1;type=ALTERNATIVE;
scaffold51_160_with_IES	MILORD	internal_eliminated_sequence	184397	184472	.	.	.	ID=MILORD.160.184397.184472;Name=MILORD.160.184397.184472;bounded_by_ta=TRUE;common_boundary=Both;end=184472;ies_id=IESPGM.PTET51.1.160.175820;ies_left_dist=0;ies_min_dist=0;ies_right_dist=0;junction_seq=gaagcctatttaggaTAacaaaaaacggatca;read_names=J00121:27:H3GGKBBXX:5:2228:12763:20937,J00121:27:H3GGKBBXX:5:1125:14225:23927,J00121:27:H3GGKBBXX:5:2218:6969:16946,J00121:27:H3GGKBBXX:5:2207:2727:2668,J00121:27:H3GGKBBXX:5:1117:1570:16102,J00121:27:H3GGKBBXX:5:2219:21450:6097,J00121:27:H3GGKBBXX:5:2113:21755:45660,J00121:27:H3GGKBBXX:5:2108:24688:11390,J00121:27:H3GGKBBXX:5:1104:17371:24489,J00121:27:H3GGKBBXX:5:1207:1458:23470,J00121:27:H3GGKBBXX:5:1220:5304:39981,J00121:27:H3GGKBBXX:5:1212:20395:29026,J00121:27:H3GGKBBXX:5:2211:30584:12884,J00121:27:H3GGKBBXX:5:1127:9222:15012,J00121:27:H3GGKBBXX:5:2210:3112:33404,J00121:27:H3GGKBBXX:5:1210:24342:22151,J00121:27:H3GGKBBXX:5:2124:14549:8348,J00121:27:H3GGKBBXX:5:2128:8998:33369,J00121:27:H3GGKBBXX:5:1224:16447:8084,J00121:27:H3GGKBBXX:5:2207:2057:3160,J00121:27:H3GGKBBXX:5:2115:23226:17157;sequence=TATGGTAGCATTTCCAATATTTTAATTATCCATTTAAAAAATTATCATTTTTTCAAATAATTGATTATTTGTTCTA;start=184397;subtype=IES;support_ref=16;support_variant=21;type=IES;
scaffold51_160_with_IES	MILORD	internal_eliminated_sequence	184397	184470	.	.	.	ID=MILORD.160.184397.184470;Name=MILORD.160.184397.184470;bounded_by_ta=TRUE;common_boundary=LEFT;end=184470;ies_id=IESPGM.PTET51.1.160.175820;ies_left_dist=0;ies_min_dist=0;ies_right_dist=2;junction_seq=gaagcctatttaggaTAtaacaaaaaacggat;read_names=J00121:27:H3GGKBBXX:5:1219:28067:3952;sequence=TATGGTAGCATTTCCAATATTTTAATTATCCATTTAAAAAATTATCATTTTTTCAAATAATTGATTATTTGTTC;start=184397;subtype=PARTIAL_INTERNAL;support_ref=8;support_variant=1;type=ALTERNATIVE;
scaffold51_160_with_IES	MILORD	internal_eliminated_sequence	184402	184472	.	.	.	ID=MILORD.160.184402.184472;Name=MILORD.160.184402.184472;bounded_by_ta=TRUE;common_boundary=RIGHT;end=184472;ies_id=IESPGM.PTET51.1.160.175820;ies_left_dist=-5;ies_min_dist=0;ies_right_dist=0;junction_seq=ctatttaggatatggTAacaaaaaacggatca;read_names=J00121:27:H3GGKBBXX:5:2118:22110:30450;sequence=TAGCATTTCCAATATTTTAATTATCCATTTAAAAAATTATCATTTTTTCAAATAATTGATTATTTGTTCTA;start=184402;subtype=PARTIAL_INTERNAL;support_ref=8;support_variant=1;type=ALTERNATIVE;
scaffold51_160_with_IES	MILORD	internal_eliminated_sequence	186358	186403	.	.	.	ID=MILORD.160.186358.186403;Name=MILORD.160.186358.186403;bounded_by_ta=TRUE;common_boundary=None;end=186403;ies_id=IESPGM.PTET51.1.160.179226;ies_left_dist=1521;ies_min_dist=1504;ies_right_dist=1504;junction_seq=attgatttttgaaacTAatagtttatatttca;read_names=J00121:27:H3GGKBBXX:5:2105:29772:18124;sequence=TATACTAAAATTAAGAATTCAAAAAGATACTTTAATATTATTAGTG;start=186358;subtype=MAC;support_ref=71;support_variant=1;type=CRYPTIC;
scaffold51_160_with_IES	MILORD	internal_eliminated_sequence	187879	187913	.	.	.	ID=MILORD.160.187879.187913;Name=MILORD.160.187879.187913;bounded_by_ta=TRUE;common_boundary=LEFT;end=187913;ies_id=IESPGM.PTET51.1.160.179226;ies_left_dist=0;ies_min_dist=0;ies_right_dist=-6;junction_seq=aaattactgatttaaTAgtaatagaatttcta;read_names=J00121:27:H3GGKBBXX:5:1223:4219:10141;sequence=TATAATATAAAATAATTCCCTTTCTTCTGTATTTA;start=187879;subtype=PARTIAL_EXTERNAL;support_ref=40;support_variant=1;type=ALTERNATIVE;
scaffold51_160_with_IES	MILORD	internal_eliminated_sequence	187879	187907	.	.	.	ID=MILORD.160.187879.187907;Name=MILORD.160.187879.187907;bounded_by_ta=TRUE;common_boundary=Both;end=187907;ies_id=IESPGM.PTET51.1.160.179226;ies_left_dist=0;ies_min_dist=0;ies_right_dist=0;junction_seq=aaattactgatttaaTAtttatagtaatagaa;read_names=J00121:27:H3GGKBBXX:5:2205:12824:10387,J00121:27:H3GGKBBXX:5:2210:12621:15065,J00121:27:H3GGKBBXX:5:1114:22404:24876,J00121:27:H3GGKBBXX:5:2224:30858:35128,J00121:27:H3GGKBBXX:5:1217:26453:13394,J00121:27:H3GGKBBXX:5:1125:7080:13939;sequence=TATAATATAAAATAATTCCCTTTCTTCTG;start=187879;subtype=IES;support_ref=120;support_variant=6;type=IES;
scaffold51_160_with_IES	MILORD	internal_eliminated_sequence	187881	187907	.	.	.	ID=MILORD.160.187881.187907;Name=MILORD.160.187881.187907;bounded_by_ta=TRUE;common_boundary=RIGHT;end=187907;ies_id=IESPGM.PTET51.1.160.179226;ies_left_dist=-2;ies_min_dist=0;ies_right_dist=0;junction_seq=attactgatttaataTAtttatagtaatagaa;read_names=J00121:27:H3GGKBBXX:5:1225:30188:23346,J00121:27:H3GGKBBXX:5:2104:5670:26898,J00121:27:H3GGKBBXX:5:1203:29863:34776,J00121:27:H3GGKBBXX:5:1227:4219:45203,J00121:27:H3GGKBBXX:5:2225:10155:2738,J00121:27:H3GGKBBXX:5:1201:20141:19267,J00121:27:H3GGKBBXX:5:1203:30898:20744,J00121:27:H3GGKBBXX:5:1216:5375:34864,J00121:27:H3GGKBBXX:5:2125:21328:24067;sequence=TAATATAAAATAATTCCCTTTCTTCTG;start=187881;subtype=PARTIAL_INTERNAL;support_ref=123;support_variant=9;type=ALTERNATIVE;
scaffold51_160_with_IES	MILORD	internal_eliminated_sequence	187884	187916	.	.	.	ID=MILORD.160.187884.187916;Name=MILORD.160.187884.187916;bounded_by_ta=TRUE;common_boundary=None;end=187916;ies_id=IESPGM.PTET51.1.160.179226;ies_left_dist=-5;ies_min_dist=5;ies_right_dist=-9;junction_seq=actgatttaatataaTAatagaatttctaaga;read_names=J00121:27:H3GGKBBXX:5:2211:8237:26142,J00121:27:H3GGKBBXX:5:1103:6583:7838;sequence=TATAAAATAATTCCCTTTCTTCTGTATTTATAG;start=187884;subtype=OVERLAPPING;support_ref=40;support_variant=2;type=ALTERNATIVE;
scaffold51_160_with_IES	MILORD	internal_eliminated_sequence	188364	188391	.	.	.	ID=MILORD.160.188364.188391;Name=MILORD.160.188364.188391;bounded_by_ta=TRUE;common_boundary=None;end=188391;ies_id=IESPGM.PTET51.1.160.179226;ies_left_dist=-485;ies_min_dist=484;ies_right_dist=-484;junction_seq=aatgtaggagaagcaTAgttctaaagcagaag;read_names=J00121:27:H3GGKBBXX:5:1211:12916:20146;sequence=TAAGTATGATTATTCAAATTATCAATCA;start=188364;subtype=MAC;support_ref=96;support_variant=1;type=CRYPTIC;
scaffold51_160_with_IES	MILORD	internal_eliminated_sequence	191061	191118	.	.	.	ID=MILORD.160.191061.191118;Name=MILORD.160.191061.191118;bounded_by_ta=TRUE;common_boundary=RIGHT;end=191118;ies_id=IESPGM.PTET51.1.160.182392;ies_left_dist=13;ies_min_dist=0;ies_right_dist=0;junction_seq=ccatacttgaatttgTAcataaggggtagagg;read_names=J00121:27:H3GGKBBXX:5:2109:13677:27760;sequence=TAGAAATAGCAGATATACTTTGTATTATTTACAGAACTAAACCCTCATTTTAGGACTA;start=191061;subtype=PARTIAL_EXTERNAL;support_ref=14;support_variant=1;type=ALTERNATIVE;
scaffold51_160_with_IES	MILORD	internal_eliminated_sequence	191074	191129	.	.	.	ID=MILORD.160.191074.191129;Name=MILORD.160.191074.191129;bounded_by_ta=TRUE;common_boundary=LEFT;end=191129;ies_id=IESPGM.PTET51.1.160.182392;ies_left_dist=0;ies_min_dist=0;ies_right_dist=-11;junction_seq=tgtagaaatagcagaTAgaggataatccataa;read_names=J00121:27:H3GGKBBXX:5:2212:2564:27074,J00121:27:H3GGKBBXX:5:1115:22658:33651;sequence=TATACTTTGTATTATTTACAGAACTAAACCCTCATTTTAGGACTATACATAAGGGG;start=191074;subtype=PARTIAL_EXTERNAL;support_ref=8;support_variant=2;type=ALTERNATIVE;
scaffold51_160_with_IES	MILORD	internal_eliminated_sequence	191074	191118	.	.	.	ID=MILORD.160.191074.191118;Name=MILORD.160.191074.191118;bounded_by_ta=TRUE;common_boundary=Both;end=191118;ies_id=IESPGM.PTET51.1.160.182392;ies_left_dist=0;ies_min_dist=0;ies_right_dist=0;junction_seq=tgtagaaatagcagaTAcataaggggtagagg;read_names=J00121:27:H3GGKBBXX:5:1116:23175:31347,J00121:27:H3GGKBBXX:5:1204:3711:45590,J00121:27:H3GGKBBXX:5:1118:15940:3477,J00121:27:H3GGKBBXX:5:1212:24211:16858,J00121:27:H3GGKBBXX:5:2208:10094:27742,J00121:27:H3GGKBBXX:5:1106:18294:20744,J00121:27:H3GGKBBXX:5:1224:22110:9280,J00121:27:H3GGKBBXX:5:2206:11728:29272,J00121:27:H3GGKBBXX:5:2203:6471:28745,J00121:27:H3GGKBBXX:5:1112:14143:26283,J00121:27:H3GGKBBXX:5:1216:17513:4866,J00121:27:H3GGKBBXX:5:2123:4868:27514,J00121:27:H3GGKBBXX:5:2218:11941:7908,J00121:27:H3GGKBBXX:5:2108:26849:30503,J00121:27:H3GGKBBXX:5:2213:4036:29976,J00121:27:H3GGKBBXX:5:2209:3062:38205,J00121:27:H3GGKBBXX:5:2210:14245:37220,J00121:27:H3GGKBBXX:5:1226:26717:21025,J00121:27:H3GGKBBXX:5:1217:23399:13552,J00121:27:H3GGKBBXX:5:1214:6238:19162,J00121:27:H3GGKBBXX:5:2224:25763:8998,J00121:27:H3GGKBBXX:5:2208:17442:47049,J00121:27:H3GGKBBXX:5:2109:16610:4215,J00121:27:H3GGKBBXX:5:1125:13007:5253,J00121:27:H3GGKBBXX:5:1123:8318:9016;sequence=TATACTTTGTATTATTTACAGAACTAAACCCTCATTTTAGGACTA;start=191074;subtype=IES;support_ref=24;support_variant=25;type=IES;
scaffold51_160_with_IES	MILORD	internal_eliminated_sequence	191573	191796	.	.	.	ID=MILORD.160.191573.191796;Name=MILORD.160.191573.191796;bounded_by_ta=TRUE;common_boundary=RIGHT;end=191796;ies_id=IESPGM.PTET51.1.160.182957;ies_left_dist=111;ies_min_dist=0;ies_right_dist=0;junction_seq=atatctattccatatTAtccgcttcttcttca;read_names=J00121:27:H3GGKBBXX:5:2218:13585:2527;sequence=TAGCCTCCTTACCAATAAAATCATTGAGAGAATTTTCAGTAAAGATCTACTAATTGACACAAACTGAAGTGAAACGATTAAATGATAAATTCTTTTCACCTTAGTGAATAATACAGGTGATATTTCAATTAATATAACATACTTCTAAATAAGATACTTGCATCATAGTTTAGAATAGTACATTTTAATTACACGAGGATAAATTTATATAATATAATTGACTG;start=191573;subtype=PARTIAL_EXTERNAL;support_ref=73;support_variant=1;type=ALTERNATIVE;
scaffold51_160_with_IES	MILORD	internal_eliminated_sequence	191684	191796	.	.	.	ID=MILORD.160.191684.191796;Name=MILORD.160.191684.191796;bounded_by_ta=TRUE;common_boundary=Both;end=191796;ies_id=IESPGM.PTET51.1.160.182957;ies_left_dist=0;ies_min_dist=0;ies_right_dist=0;junction_seq=caccttagtgaataaTAtccgcttcttcttca;read_names=J00121:27:H3GGKBBXX:5:1224:12591:24085,J00121:27:H3GGKBBXX:5:2111:25784:18740,J00121:27:H3GGKBBXX:5:2203:6847:24507,J00121:27:H3GGKBBXX:5:2204:9303:29184,J00121:27:H3GGKBBXX:5:1117:21562:8717,J00121:27:H3GGKBBXX:5:2104:11708:33457,J00121:27:H3GGKBBXX:5:2218:6471:41440,J00121:27:H3GGKBBXX:5:2201:6370:26670,J00121:27:H3GGKBBXX:5:1224:9688:11636,J00121:27:H3GGKBBXX:5:2126:29112:4180,J00121:27:H3GGKBBXX:5:1115:13829:42372,J00121:27:H3GGKBBXX:5:2208:18802:30767,J00121:27:H3GGKBBXX:5:2102:11211:21834,J00121:27:H3GGKBBXX:5:2107:29965:45994,J00121:27:H3GGKBBXX:5:1213:20517:8770,J00121:27:H3GGKBBXX:5:1220:16985:42179,J00121:27:H3GGKBBXX:5:1220:2575:6976,J00121:27:H3GGKBBXX:5:2119:14692:31523,J00121:27:H3GGKBBXX:5:2220:13464:5376,J00121:27:H3GGKBBXX:5:2206:23937:40543;sequence=TACAGGTGATATTTCAATTAATATAACATACTTCTAAATAAGATACTTGCATCATAGTTTAGAATAGTACATTTTAATTACACGAGGATAAATTTATATAATATAATTGACTG;start=191684;subtype=IES;support_ref=74;support_variant=20;type=IES;
scaffold51_160_with_IES	MILORD	internal_eliminated_sequence	191751	191796	.	.	.	ID=MILORD.160.191751.191796;Name=MILORD.160.191751.191796;bounded_by_ta=TRUE;common_boundary=RIGHT;end=191796;ies_id=IESPGM.PTET51.1.160.182957;ies_left_dist=-67;ies_min_dist=0;ies_right_dist=0;junction_seq=catagtttagaatagTAtccgcttcttcttca;read_names=J00121:27:H3GGKBBXX:5:2207:23571:46311;sequence=TACATTTTAATTACACGAGGATAAATTTATATAATATAATTGACTG;start=191751;subtype=PARTIAL_INTERNAL;support_ref=38;support_variant=1;type=ALTERNATIVE;
scaffold51_160_with_IES	MILORD	internal_eliminated_sequence	194248	194291	.	.	.	ID=MILORD.160.194248.194291;Name=MILORD.160.194248.194291;bounded_by_ta=TRUE;common_boundary=Both;end=194291;ies_id=IESPGM.PTET51.1.160.185408;ies_left_dist=0;ies_min_dist=0;ies_right_dist=0;junction_seq=ttattcttattctttTAtcatgaaatgtttat;read_names=J00121:27:H3GGKBBXX:5:1107:15605:37607,J00121:27:H3GGKBBXX:5:2217:29569:8910,J00121:27:H3GGKBBXX:5:1208:26666:22942,J00121:27:H3GGKBBXX:5:1210:7446:46153,J00121:27:H3GGKBBXX:5:2228:23845:3565,J00121:27:H3GGKBBXX:5:1125:12692:9913,J00121:27:H3GGKBBXX:5:1209:27154:24771,J00121:27:H3GGKBBXX:5:1122:11444:10493;sequence=TACAATAGGATTCTTATTAGCAATTAAATTTTTTGAACCTACAA;start=194248;subtype=IES;support_ref=6;support_variant=8;type=IES;
scaffold51_160_with_IES	MILORD	internal_eliminated_sequence	194248	194286	.	.	.	ID=MILORD.160.194248.194286;Name=MILORD.160.194248.194286;bounded_by_ta=TRUE;common_boundary=LEFT;end=194286;ies_id=IESPGM.PTET51.1.160.185408;ies_left_dist=0;ies_min_dist=0;ies_right_dist=5;junction_seq=ttattcttattctttTAcaatatcatgaaatg;read_names=J00121:27:H3GGKBBXX:5:2218:28087:21746,J00121:27:H3GGKBBXX:5:1116:24129:28076;sequence=TACAATAGGATTCTTATTAGCAATTAAATTTTTTGAACC;start=194248;subtype=PARTIAL_INTERNAL;support_ref=4;support_variant=2;type=ALTERNATIVE;
scaffold51_160_with_IES	MILORD	internal_eliminated_sequence	196910	198721	.	.	.	ID=MILORD.160.196910.198721;Name=MILORD.160.196910.198721;bounded_by_ta=TRUE;common_boundary=None;end=198721;ies_id=IESPGM.PTET51.1.160.189357;ies_left_dist=1476;ies_min_dist=102;ies_right_dist=102;junction_seq=ttccatgaacttttaTAgacttatcataaata;read_names=J00121:27:H3GGKBBXX:5:1121:22698:48421;sequence=TATTAAATAAAAGATTTATTTTTATCATCAATAATATAATGCATTTTCACTTTAAAAGTATTTCAATTTGAATGTTATTTTATGTTTGGTAATTCGATTTACTATTTTTTTTAGCCTTCTCCTCAGAAAATAGTATTTTTGTAAAAATATATGTTAGTTTTAATTAAAATGTTATTTTCACAATTTAAACAACAATTAAACATAAATTTACTTTAATATTAAATAGTATAATTTATTATATAAGTATTTAGTAATTCGAATTATGAGTCGAACTGAATAAGTATAGCCTACTATTAAGAGAATTCCAATACCAGAACAAAATATTCCATAACTTAAATTTCTAAAAAAACATAAATTTATGAGCCTCATTAGCGAAAATTAAAATTTTCTTTCGTAAGAAAGCCTCGATAAAACTGAAGATGCATGTATTTCAATAGATACAGTTTATTTTAATAAATGTTAATCAAATTAAACTAACTACCTTTAGATTTTATTATTCTAATATAAAAGGATTACTTAATTCTCACATACAATCAAATATTTAAATATATAAGTTATTCAAAAAAGCTTCTTGCACAAGCCTTACAAAACAATAGAATGATCATAAATTTTATCCAAATCATCTTGGATAAAACGATAGTTGGATTTCAAAATTTTTTTTTCTGCATTACACTTCTTATGCTTTGCTTTTAAGAAGTGAAGTGTTAAACAAAAGACTTAAAATTACAGACAAACACCTCCCAAAATTGTCTCCTGATGATGATTTATTAGAATAGGTCGAAAAAGCATAAAACAGAATTTAAAAACTGAACCTGATTAGTTTTAGAACATTAGTTAAGCTCATATTTTTTGGCGAATTGAAATGGATAACAGGAAAATGTATTGTTACCTATGTTATAGAGTCCGTTTCAAAAAATGGAATTTCTTTTATTATGAGTTTTGTCATAGGTAGTGTATCTTAAAATGATTACGAAAATGCTCATTATTATGGGATTATTTTAGTAATATTAAATTTCATTTGTTTGTTGAGCAGGCATCATGCTGCCAATTATTCATTGGTATTTTCAACCAAAGCACGTCTAAGTTTAATAAATTTAGTATATATTAAATTGATTGGGTTAAATTCCTACTCATTTAAGTAAGCAAATATAGGCAAGATCTTAAATATAATATCTGGAGACATCAACACATTAGAATAAATGTTTAGTATGATATTTCCAAGTAGCGTTGTTATAATTTCAATGTTCTTCGCTTGTTTTATATTGTGGAATAGATTTGATGGCATAATTGGTTTATTGGCAGTCCTATTAGTATTTCTTGCATACCCAATTTAAATCATAATATAATCATACAATTAAGAAACCCTCAAATAAGCAAAACTTCATTAGGATTAAAGATTACGAATTACCAACCAATTCATAGAAGGAATTAGATTAATAAAAATGTAAGCATGGGAATAAGCCTTTTAAAAAATGATACTGATGAAGCAAAAATAATTTATATTTTTCATATCATCAAACAACATTAGTTTTTCTAAATTTCAGTTTAATACTAAAATATTAATTTCTAAAAATATATAGTATTTGGATGAATTTGGATAATATATTGTCTTAACTTCACAAAACTGATAAATGACTTAATTAATATGAATTGAATGTTCTAACATTTTAATGTACTATATTAACATCTCATAAATTAATAGGATTATTAGAAAAATAAAATATCAATCGGAGAGAAAGATTTGAAAAATGAAAAACTTAAATTAAATAACAATTAAATTGAGCCTTTTAATTTATAATATCACTTAAACTT;start=196910;subtype=OVERLAPPING;support_ref=88;support_variant=1;type=ALTERNATIVE;
scaffold51_160_with_IES	MILORD	internal_eliminated_sequence	197082	198727	.	.	.	ID=MILORD.160.197082.198727;Name=MILORD.160.197082.198727;bounded_by_ta=TRUE;common_boundary=None;end=198727;ies_id=IESPGM.PTET51.1.160.189357;ies_left_dist=1304;ies_min_dist=96;ies_right_dist=96;junction_seq=ttttaattaaaatgtTAtcataaatataatgt;read_names=J00121:27:H3GGKBBXX:5:1212:12408:12339;sequence=TATTTTCACAATTTAAACAACAATTAAACATAAATTTACTTTAATATTAAATAGTATAATTTATTATATAAGTATTTAGTAATTCGAATTATGAGTCGAACTGAATAAGTATAGCCTACTATTAAGAGAATTCCAATACCAGAACAAAATATTCCATAACTTAAATTTCTAAAAAAACATAAATTTATGAGCCTCATTAGCGAAAATTAAAATTTTCTTTCGTAAGAAAGCCTCGATAAAACTGAAGATGCATGTATTTCAATAGATACAGTTTATTTTAATAAATGTTAATCAAATTAAACTAACTACCTTTAGATTTTATTATTCTAATATAAAAGGATTACTTAATTCTCACATACAATCAAATATTTAAATATATAAGTTATTCAAAAAAGCTTCTTGCACAAGCCTTACAAAACAATAGAATGATCATAAATTTTATCCAAATCATCTTGGATAAAACGATAGTTGGATTTCAAAATTTTTTTTTCTGCATTACACTTCTTATGCTTTGCTTTTAAGAAGTGAAGTGTTAAACAAAAGACTTAAAATTACAGACAAACACCTCCCAAAATTGTCTCCTGATGATGATTTATTAGAATAGGTCGAAAAAGCATAAAACAGAATTTAAAAACTGAACCTGATTAGTTTTAGAACATTAGTTAAGCTCATATTTTTTGGCGAATTGAAATGGATAACAGGAAAATGTATTGTTACCTATGTTATAGAGTCCGTTTCAAAAAATGGAATTTCTTTTATTATGAGTTTTGTCATAGGTAGTGTATCTTAAAATGATTACGAAAATGCTCATTATTATGGGATTATTTTAGTAATATTAAATTTCATTTGTTTGTTGAGCAGGCATCATGCTGCCAATTATTCATTGGTATTTTCAACCAAAGCACGTCTAAGTTTAATAAATTTAGTATATATTAAATTGATTGGGTTAAATTCCTACTCATTTAAGTAAGCAAATATAGGCAAGATCTTAAATATAATATCTGGAGACATCAACACATTAGAATAAATGTTTAGTATGATATTTCCAAGTAGCGTTGTTATAATTTCAATGTTCTTCGCTTGTTTTATATTGTGGAATAGATTTGATGGCATAATTGGTTTATTGGCAGTCCTATTAGTATTTCTTGCATACCCAATTTAAATCATAATATAATCATACAATTAAGAAACCCTCAAATAAGCAAAACTTCATTAGGATTAAAGATTACGAATTACCAACCAATTCATAGAAGGAATTAGATTAATAAAAATGTAAGCATGGGAATAAGCCTTTTAAAAAATGATACTGATGAAGCAAAAATAATTTATATTTTTCATATCATCAAACAACATTAGTTTTTCTAAATTTCAGTTTAATACTAAAATATTAATTTCTAAAAATATATAGTATTTGGATGAATTTGGATAATATATTGTCTTAACTTCACAAAACTGATAAATGACTTAATTAATATGAATTGAATGTTCTAACATTTTAATGTACTATATTAACATCTCATAAATTAATAGGATTATTAGAAAAATAAAATATCAATCGGAGAGAAAGATTTGAAAAATGAAAAACTTAAATTAAATAACAATTAAATTGAGCCTTTTAATTTATAATATCACTTAAACTTTAGACT;start=197082;subtype=OVERLAPPING;support_ref=82;support_variant=1;type=ALTERNATIVE;
scaffold51_160_with_IES	MILORD	internal_eliminated_sequence	197126	201909	.	.	.	ID=MILORD.160.197126.201909;Name=MILORD.160.197126.201909;bounded_by_ta=TRUE;common_boundary=None;end=201909;ies_id=IESPGM.PTET51.1.160.188464;ies_left_dist=222;ies_min_dist=222;ies_right_dist=-4417;junction_seq=ataaatttactttaaTAtattatgataaattt;read_names=J00121:27:H3GGKBBXX:5:2120:17005:13588;sequence=TATTAAATAGTATAATTTATTATATAAGTATTTAGTAATTCGAATTATGAGTCGAACTGAATAAGTATAGCCTACTATTAAGAGAATTCCAATACCAGAACAAAATATTCCATAACTTAAATTTCTAAAAAAACATAAATTTATGAGCCTCATTAGCGAAAATTAAAATTTTCTTTCGTAAGAAAGCCTCGATAAAACTGAAGATGCATGTATTTCAATAGATACAGTTTATTTTAATAAATGTTAATCAAATTAAACTAACTACCTTTAGATTTTATTATTCTAATATAAAAGGATTACTTAATTCTCACATACAATCAAATATTTAAATATATAAGTTATTCAAAAAAGCTTCTTGCACAAGCCTTACAAAACAATAGAATGATCATAAATTTTATCCAAATCATCTTGGATAAAACGATAGTTGGATTTCAAAATTTTTTTTTCTGCATTACACTTCTTATGCTTTGCTTTTAAGAAGTGAAGTGTTAAACAAAAGACTTAAAATTACAGACAAACACCTCCCAAAATTGTCTCCTGATGATGATTTATTAGAATAGGTCGAAAAAGCATAAAACAGAATTTAAAAACTGAACCTGATTAGTTTTAGAACATTAGTTAAGCTCATATTTTTTGGCGAATTGAAATGGATAACAGGAAAATGTATTGTTACCTATGTTATAGAGTCCGTTTCAAAAAATGGAATTTCTTTTATTATGAGTTTTGTCATAGGTAGTGTATCTTAAAATGATTACGAAAATGCTCATTATTATGGGATTATTTTAGTAATATTAAATTTCATTTGTTTGTTGAGCAGGCATCATGCTGCCAATTATTCATTGGTATTTTCAACCAAAGCACGTCTAAGTTTAATAAATTTAGTATATATTAAATTGATTGGGTTAAATTCCTACTCATTTAAGTAAGCAAATATAGGCAAGATCTTAAATATAATATCTGGAGACATCAACACATTAGAATAAATGTTTAGTATGATATTTCCAAGTAGCGTTGTTATAATTTCAATGTTCTTCGCTTGTTTTATATTGTGGAATAGATTTGATGGCATAATTGGTTTATTGGCAGTCCTATTAGTATTTCTTGCATACCCAATTTAAATCATAATATAATCATACAATTAAGAAACCCTCAAATAAGCAAAACTTCATTAGGATTAAAGATTACGAATTACCAACCAATTCATAGAAGGAATTAGATTAATAAAAATGTAAGCATGGGAATAAGCCTTTTAAAAAATGATACTGATGAAGCAAAAATAATTTATATTTTTCATATCATCAAACAACATTAGTTTTTCTAAATTTCAGTTTAATACTAAAATATTAATTTCTAAAAATATATAGTATTTGGATGAATTTGGATAATATATTGTCTTAACTTCACAAAACTGATAAATGACTTAATTAATATGAATTGAATGTTCTAACATTTTAATGTACTATATTAACATCTCATAAATTAATAGGATTATTAGAAAAATAAAATATCAATCGGAGAGAAAGATTTGAAAAATGAAAAACTTAAATTAAATAACAATTAAATTGAGCCTTTTAATTTATAATATCACTTAAACTTTAGACTTATCATAAATATAATGTTTTAATGCAATAATAGTTCTTATTTTAAAATAATTGAAATTTTTAATAGAAATTTTTAATTTTATATTTAGAACAACAATAAGTGGTTTAAGACAAATTGAATATTTGAGTTTACTAAAAATACTCATAAGAACTGCAATAGATAGATTATTTTCTCAAACTTCACATATTTGGACAAGTTTATTATTTTTTATATTGTTATATTACTGTGATTTTAGAAATGGAATGAGGATGGCTGAGATGATTTCCACATTATAACTCTTAAATGTATTACGAGTTTCATGTGTATATATGGTTTCAAATGGAATATAAGCCTTTATTTAAATTAAAGTTACTTTTGAGAGAATTGCAAATGTGTTAAACCTAGAAAATTTTGTGATGAATAAAGTTGATGATTTTAATGAAGTAAAGTAAATTGAGAAAGAACAAAGCAGAATTGAATTAATCAATTTTAGTGCATATTGGACACATTCAGTATCTGAAAATGATTAACCAATTTTAAAAAATTTGAATTTAAATTTTTAAGAAGGAGAATTATGGGCTATCATTGGAAGAGTAGGATGTGGGAAATCAACACTTTTGCAATCTTTGTTATGTGAAATTCCAGCCTATAAAGGATTAATTTTAATTGATGGATAAGAACCATAATAAAACAAATTAAAAATTGGTTATGTGGAATAAGAACCATTTTTATTTCCAGACACAATAAGAAATAATATTTTATTTGGAAAAGCCTATAGTAAAACTTTGTATGAGAAGGTTATTTGGGTTGCATAATTGGAATCTGATTTTGAATTAATGAAATTTAGAGATAAGACAGAAATTGGAGAAAGAGGTATCACACTTTCTGGAGGATAGAAAGCGAGAATCTCTTTAGCCAGAGCTCTATATTAAATGCCTGATGTATACTTATTTGATGATCCTTTATCTGCTGTTGATGCAAGTGTTGCTCAAAAAATATTCACAGTTGCTATTAAGCAATTCATTTTTGATTATCAATTAACCATTTATAAAAGCAAACCTAAACCTATAGTTATTTTAGCCACTCATTAAATTTAATATGCAATAAAATGTGATAAAATTGCTATATTAAGCCATGGCGAGCTAATTGCTCAAGGTCCTTATGAATAAATAAAATTTCATTTGGAAATGATCAATAAAGATTTAGCTCAACAATTAGATAAAACTTAGAATGAAATCTAGAAATCAGATAATTTAGAATAATAACCTATTAAGTTGACAAAAGAAGGAGCTGATTTAAGTGATTCTAGGAATTTAACTGTTTCTGAATCAGATACATAATAAATCACTAATTTTTCAGTTTATATTAGATATTTTAGGAATTGGAAGTGCTTAGCTTTTATTTTGGTCTTAATTTTAGAGGTAGTCTATGAGATCTGCAAAATCTTATATTCGAGGGTGATCACATAATTTGAATTTTATGAAAAAAATGGGTAAACTAAAATCACATTTTTAATGTTGTCTTGTTTAGTGATTGGATTAATGGTTTGTAGTTTTATAAAATATCTTATTAATATTAAATAAGTTCAAGCCACAACCCAAAATATTCATAAACAGATGATTAATTCAATTGCATAAGCTCCAATATCATACTTTGATGTGAATCCTTCAGGAAGAATTATAAATAGATTTTCAAATGATTTGTCTTTGTGTGATAATTCAACAAACTAAGTTTGTTTGGATATTTTGGAAATGATTGGAAATTTCTTTATAGCCTTAATAACATTGGCCATCTTGCAACCATATTTTATTTTTGTTATTTTCTTTATAATTGCTCTTAACCTTTATCAATATAATTTTTATAATCAAATTGTCAGTTAATTGAAAGAAAATGAACTAATCCAGAGAAGTCCATTATTTGATTTCATAAAAAAAACACTAGGAGGATCTATTCAAATAAAGGTGTATAAATAATAGAATTTATTCAAGAAACAATTTTTAGATCTATCAAATGTCTATAATTTAAATGCCTTAACTTATTTTTATTAGACAAGATCCTTTTGCTTTAACATAGATTTTATTGGATTTATTGCTTCCTCTATTAGTTTATTCATTTTTCTAAATTTGAATTACGATGATGTTGCTGTTTTCTCATAAGGTGTATTATTGTTGACCACATATAACGATGGACTATCATTAGGATTAAAATAATTGATAAATTTTGCAACTTAAATGAGTTCATATAATAGAATGTTCTAAATAATAGATGTGAAATCAGAAGCACCTTAAGTAAAAGAAGAAGATAGAAAAATATCAAATTTTCCAGAATCAGGTGATATTAAATTCCAAAATGTTTATATGAGATATAGATGTAATTCAGATTTAGTGTTAAAAGGATTAACATTTGATATAAAAAGTGGGTAGAAAATTGGTTGTGTGGGGAGAACAGGAGCTGGGAAATCTTCAATATTGTAAGTAATATTTAGAATGAATGAAATAGAAGATTACGAAGGATCCAAAATTGAAATCGCTGGAATTAATACCAAATTATTAGGCTTATAAAAACTGAGAAGTAGCATTGGCATTATTCCATAATCTCCATTCTTATTTACTGGAAGTCTTAGATAAAATTTAGATCCTTTCAATTTATATGATGACTAAGCCATTTGGTAAGCACTAGAAGTTGCAGGGTTAAAGGAATACACTAGATCTTTCTCGAATGGCTTATTAACAGATATTAGTGATGTTAATTCATTATTCTCTGTTGGATAAAAATAATTAATTTGCTTAGCAAGAATTCTATTATATAAAAAGAAGATTATTGTTTTAGATGAAGCAACTGCTAATCTTGATATGAAAACAGATGATTTCATTTAAAATACACTTAAGCAATAACTAAAGGATTGTACACTTATTACTATTGCTCATAGATTGAACACTATTGCTGATTATGATAAAGTTATGGTCATTGAAAATGGAATTGTTCTAGAATTTGATGAACCATTTAATCTCTTAGCAAAATCTCTAGATTCAACCAACATAGATAAACCAACTCAGTTTTCTAAACTCGTATTAAATACTGGATATTCTAATTCTTAAGTTATTTTCGACATTGCCAAAAATAAATAGACTAGAATCTAACTATGATTTTTATTATTTAATTTATGATTTTTTTTCTTTATAAATTAGAATGCGTTATAATCT;start=197126;subtype=EXTERNAL;support_ref=99;support_variant=1;type=ALTERNATIVE;
scaffold51_160_with_IES	MILORD	internal_eliminated_sequence	197348	197492	.	.	.	ID=MILORD.160.197348.197492;Name=MILORD.160.197348.197492;bounded_by_ta=TRUE;common_boundary=Both;end=197492;ies_id=IESPGM.PTET51.1.160.188464;ies_left_dist=0;ies_min_dist=0;ies_right_dist=0;junction_seq=atgtatttcaatagaTAcaaaacaatagaatg;read_names=J00121:27:H3GGKBBXX:5:2123:11749:46153,J00121:27:H3GGKBBXX:5:1219:15615:14097,J00121:27:H3GGKBBXX:5:1122:15422:3459,J00121:27:H3GGKBBXX:5:2101:9942:34547,J00121:27:H3GGKBBXX:5:2120:15514:9139,J00121:27:H3GGKBBXX:5:2122:25926:46557,J00121:27:H3GGKBBXX:5:2116:14915:46926,J00121:27:H3GGKBBXX:5:1107:20273:48438,J00121:27:H3GGKBBXX:5:1117:8491:41704,J00121:27:H3GGKBBXX:5:2218:30695:36077,J00121:27:H3GGKBBXX:5:1208:5639:38029,J00121:27:H3GGKBBXX:5:2107:32329:17702,J00121:27:H3GGKBBXX:5:2109:31609:31716,J00121:27:H3GGKBBXX:5:2116:14925:46979,J00121:27:H3GGKBBXX:5:1218:14083:33316,J00121:27:H3GGKBBXX:5:2201:24211:38873,J00121:27:H3GGKBBXX:5:1111:16386:6888,J00121:27:H3GGKBBXX:5:2117:31020:9280,J00121:27:H3GGKBBXX:5:2228:17421:25808,J00121:27:H3GGKBBXX:5:2213:21065:34336,J00121:27:H3GGKBBXX:5:1217:19715:39172,J00121:27:H3GGKBBXX:5:2109:16843:48896,J00121:27:H3GGKBBXX:5:1203:9557:33457,J00121:27:H3GGKBBXX:5:1101:11058:29307,J00121:27:H3GGKBBXX:5:2120:4817:3758,J00121:27:H3GGKBBXX:5:2208:19025:3582,J00121:27:H3GGKBBXX:5:2226:25601:41387,J00121:27:H3GGKBBXX:5:2207:18456:2316,J00121:27:H3GGKBBXX:5:1107:18670:41194,J00121:27:H3GGKBBXX:5:1116:22008:15680,J00121:27:H3GGKBBXX:5:1111:14225:14959,J00121:27:H3GGKBBXX:5:2104:12581:35848,J00121:27:H3GGKBBXX:5:1216:6350:4620,J00121:27:H3GGKBBXX:5:1120:27590:41176,J00121:27:H3GGKBBXX:5:2219:11393:38398,J00121:27:H3GGKBBXX:5:2214:28392:10036,J00121:27:H3GGKBBXX:5:1127:17249:22555,J00121:27:H3GGKBBXX:5:2119:26727:18616,J00121:27:H3GGKBBXX:5:1228:20953:45045;sequence=TACAGTTTATTTTAATAAATGTTAATCAAATTAAACTAACTACCTTTAGATTTTATTATTCTAATATAAAAGGATTACTTAATTCTCACATACAATCAAATATTTAAATATATAAGTTATTCAAAAAAGCTTCTTGCACAAGCCT;start=197348;subtype=IES;support_ref=18;support_variant=39;type=IES;
scaffold51_160_with_IES	MILORD	internal_eliminated_sequence	197438	197492	.	.	.	ID=MILORD.160.197438.197492;Name=MILORD.160.197438.197492;bounded_by_ta=TRUE;common_boundary=RIGHT;end=197492;ies_id=IESPGM.PTET51.1.160.188464;ies_left_dist=-90;ies_min_dist=0;ies_right_dist=0;junction_seq=tacttaattctcacaTAcaaaacaatagaatg;read_names=J00121:27:H3GGKBBXX:5:1228:29234:8506;sequence=TACAATCAAATATTTAAATATATAAGTTATTCAAAAAAGCTTCTTGCACAAGCCT;start=197438;subtype=PARTIAL_INTERNAL;support_ref=4;support_variant=1;type=ALTERNATIVE;
scaffold51_160_with_IES	MILORD	internal_eliminated_sequence	198386	198823	.	.	.	ID=MILORD.160.198386.198823;Name=MILORD.160.198386.198823;bounded_by_ta=TRUE;common_boundary=Both;end=198823;ies_id=IESPGM.PTET51.1.160.189357;ies_left_dist=0;ies_min_dist=0;ies_right_dist=0;junction_seq=ccttttaaaaaatgaTAagtggtttaagacaa;read_names=J00121:27:H3GGKBBXX:5:2114:28016:6079,J00121:27:H3GGKBBXX:5:1215:22303:35884,J00121:27:H3GGKBBXX:5:2228:18274:9983,J00121:27:H3GGKBBXX:5:1128:21349:19671,J00121:27:H3GGKBBXX:5:2221:27346:8049,J00121:27:H3GGKBBXX:5:1215:8927:36306,J00121:27:H3GGKBBXX:5:2226:13291:34618,J00121:27:H3GGKBBXX:5:1227:14915:31242,J00121:27:H3GGKBBXX:5:1107:18243:18898,J00121:27:H3GGKBBXX:5:2126:31385:33826,J00121:27:H3GGKBBXX:5:1206:10094:48702,J00121:27:H3GGKBBXX:5:1221:24363:32490,J00121:27:H3GGKBBXX:5:2222:10693:21922,J00121:27:H3GGKBBXX:5:1112:20151:45414,J00121:27:H3GGKBBXX:5:1213:28655:20726,J00121:27:H3GGKBBXX:5:1110:15493:32068,J00121:27:H3GGKBBXX:5:2224:8186:44904,J00121:27:H3GGKBBXX:5:2217:26139:46750,J00121:27:H3GGKBBXX:5:1210:12865:13025;sequence=TACTGATGAAGCAAAAATAATTTATATTTTTCATATCATCAAACAACATTAGTTTTTCTAAATTTCAGTTTAATACTAAAATATTAATTTCTAAAAATATATAGTATTTGGATGAATTTGGATAATATATTGTCTTAACTTCACAAAACTGATAAATGACTTAATTAATATGAATTGAATGTTCTAACATTTTAATGTACTATATTAACATCTCATAAATTAATAGGATTATTAGAAAAATAAAATATCAATCGGAGAGAAAGATTTGAAAAATGAAAAACTTAAATTAAATAACAATTAAATTGAGCCTTTTAATTTATAATATCACTTAAACTTTAGACTTATCATAAATATAATGTTTTAATGCAATAATAGTTCTTATTTTAAAATAATTGAAATTTTTAATAGAAATTTTTAATTTTATATTTAGAACAACAA;start=198386;subtype=IES;support_ref=70;support_variant=19;type=IES;
scaffold51_160_with_IES	MILORD	internal_eliminated_sequence	198747	198823	.	.	.	ID=MILORD.160.198747.198823;Name=MILORD.160.198747.198823;bounded_by_ta=TRUE;common_boundary=RIGHT;end=198823;ies_id=IESPGM.PTET51.1.160.189357;ies_left_dist=-361;ies_min_dist=0;ies_right_dist=0;junction_seq=ataaatataatgtttTAagtggtttaagacaa;read_names=J00121:27:H3GGKBBXX:5:2104:25773:12849,J00121:27:H3GGKBBXX:5:1217:24251:40702;sequence=TAATGCAATAATAGTTCTTATTTTAAAATAATTGAAATTTTTAATAGAAATTTTTAATTTTATATTTAGAACAACAA;start=198747;subtype=PARTIAL_INTERNAL;support_ref=88;support_variant=2;type=ALTERNATIVE;
scaffold51_160_with_IES	MILORD	internal_eliminated_sequence	202765	202794	.	.	.	ID=MILORD.160.202765.202794;Name=MILORD.160.202765.202794;bounded_by_ta=TRUE;common_boundary=Both;end=202794;ies_id=IESPGM.PTET51.1.160.193298;ies_left_dist=0;ies_min_dist=0;ies_right_dist=0;junction_seq=ggattgcaattgattTAgcaatacttatgaag;read_names=J00121:27:H3GGKBBXX:5:1222:25682:35690,J00121:27:H3GGKBBXX:5:2102:3934:48157,J00121:27:H3GGKBBXX:5:1116:29315:35725,J00121:27:H3GGKBBXX:5:2113:8389:31611,J00121:27:H3GGKBBXX:5:1213:29924:12409,J00121:27:H3GGKBBXX:5:1218:1499:12286,J00121:27:H3GGKBBXX:5:2206:26027:46346,J00121:27:H3GGKBBXX:5:2215:20283:5622,J00121:27:H3GGKBBXX:5:1221:2747:25632,J00121:27:H3GGKBBXX:5:2228:9942:31101,J00121:27:H3GGKBBXX:5:1117:27346:23979,J00121:27:H3GGKBBXX:5:1123:17005:10387,J00121:27:H3GGKBBXX:5:2123:1621:27057,J00121:27:H3GGKBBXX:5:2208:22810:46821,J00121:27:H3GGKBBXX:5:2218:21440:32103,J00121:27:H3GGKBBXX:5:2213:8481:18159,J00121:27:H3GGKBBXX:5:1202:11535:15750,J00121:27:H3GGKBBXX:5:2118:6208:37501,J00121:27:H3GGKBBXX:5:2207:21491:11688,J00121:27:H3GGKBBXX:5:2216:3589:13306,J00121:27:H3GGKBBXX:5:1203:22952:34582,J00121:27:H3GGKBBXX:5:1111:30817:15750,J00121:27:H3GGKBBXX:5:2116:24830:19056,J00121:27:H3GGKBBXX:5:2215:28889:14555,J00121:27:H3GGKBBXX:5:1101:15706:19320,J00121:27:H3GGKBBXX:5:2209:5558:19074,J00121:27:H3GGKBBXX:5:1209:22861:16418,J00121:27:H3GGKBBXX:5:1114:27448:47366,J00121:27:H3GGKBBXX:5:1214:17472:9473,J00121:27:H3GGKBBXX:5:1124:20212:29659,J00121:27:H3GGKBBXX:5:2212:7141:35778,J00121:27:H3GGKBBXX:5:1216:27915:19091,J00121:27:H3GGKBBXX:5:1125:4097:23540,J00121:27:H3GGKBBXX:5:2123:12773:8893,J00121:27:H3GGKBBXX:5:2216:23602:35110,J00121:27:H3GGKBBXX:5:1112:22597:38363,J00121:27:H3GGKBBXX:5:1218:19553:25281,J00121:27:H3GGKBBXX:5:1215:28148:22309,J00121:27:H3GGKBBXX:5:1103:15727:20656,J00121:27:H3GGKBBXX:5:2201:7689:22520,J00121:27:H3GGKBBXX:5:2211:27651:47788,J00121:27:H3GGKBBXX:5:1110:21227:47665,J00121:27:H3GGKBBXX:5:1206:20029:5007,J00121:27:H3GGKBBXX:5:1128:7598:31857,J00121:27:H3GGKBBXX:5:1127:6796:20656,J00121:27:H3GGKBBXX:5:2207:18791:38908,J00121:27:H3GGKBBXX:5:1219:2016:30732;sequence=TATAGTCGATACTCACATTACATGCAACTA;start=202765;subtype=IES;support_ref=3;support_variant=47;type=IES;
scaffold51_160_with_IES	MILORD	internal_eliminated_sequence	209817	209862	.	.	.	ID=MILORD.160.209817.209862;Name=MILORD.160.209817.209862;bounded_by_ta=TRUE;common_boundary=None;end=209862;ies_id=IESPGM.PTET51.1.160.203071;ies_left_dist=2751;ies_min_dist=2734;ies_right_dist=2734;junction_seq=aacattaatctggttTAcctctaatttgcaaa;read_names=J00121:27:H3GGKBBXX:5:1217:3671:31242;sequence=TACATTCAAATTTTTAATGATTATTTAATTCCAGGTAATTCTCCTC;start=209817;subtype=MAC;support_ref=105;support_variant=1;type=CRYPTIC;
scaffold51_160_with_IES	MILORD	internal_eliminated_sequence	212568	212599	.	.	.	ID=MILORD.160.212568.212599;Name=MILORD.160.212568.212599;bounded_by_ta=TRUE;common_boundary=LEFT;end=212599;ies_id=IESPGM.PTET51.1.160.203071;ies_left_dist=0;ies_min_dist=0;ies_right_dist=-3;junction_seq=tgatgatgccactgaTAcaaattgttttaatt;read_names=J00121:27:H3GGKBBXX:5:1206:32309:17948,J00121:27:H3GGKBBXX:5:1209:10155:33404,J00121:27:H3GGKBBXX:5:1113:10510:1455;sequence=TATACTTAAATTAAATAATATGGTAATTATAA;start=212568;subtype=PARTIAL_EXTERNAL;support_ref=0;support_variant=3;type=ALTERNATIVE;
scaffold51_160_with_IES	MILORD	internal_eliminated_sequence	212568	212596	.	.	.	ID=MILORD.160.212568.212596;Name=MILORD.160.212568.212596;bounded_by_ta=TRUE;common_boundary=Both;end=212596;ies_id=IESPGM.PTET51.1.160.203071;ies_left_dist=0;ies_min_dist=0;ies_right_dist=0;junction_seq=tgatgatgccactgaTAatacaaattgtttta;read_names=J00121:27:H3GGKBBXX:5:2223:22881:17649,J00121:27:H3GGKBBXX:5:1221:16975:47295,J00121:27:H3GGKBBXX:5:1218:13778:28112,J00121:27:H3GGKBBXX:5:1211:21521:14625,J00121:27:H3GGKBBXX:5:2110:5304:4462,J00121:27:H3GGKBBXX:5:1210:7222:1736,J00121:27:H3GGKBBXX:5:2216:13129:6589,J00121:27:H3GGKBBXX:5:2104:27965:23575,J00121:27:H3GGKBBXX:5:1213:16924:46856,J00121:27:H3GGKBBXX:5:2121:7243:43374,J00121:27:H3GGKBBXX:5:2202:15057:12849,J00121:27:H3GGKBBXX:5:2115:2493:4760,J00121:27:H3GGKBBXX:5:2213:21227:35426,J00121:27:H3GGKBBXX:5:2107:5365:25632,J00121:27:H3GGKBBXX:5:2226:24251:42847;sequence=TATACTTAAATTAAATAATATGGTAATTA;start=212568;subtype=IES;support_ref=0;support_variant=15;type=IES;
scaffold51_160_with_IES	MILORD	internal_eliminated_sequence	213953	213978	.	.	.	ID=MILORD.160.213953.213978;Name=MILORD.160.213953.213978;bounded_by_ta=TRUE;common_boundary=None;end=213978;ies_id=IESPGM.PTET51.1.160.204751;ies_left_dist=324;ies_min_dist=324;ies_right_dist=383;junction_seq=atcaatggacaaatgTActtggttctgaatag;read_names=J00121:27:H3GGKBBXX:5:1214:17066:33492;sequence=TATAACAGATTGTGGAGATGGATTGA;start=213953;subtype=MAC;support_ref=65;support_variant=1;type=CRYPTIC;
scaffold51_160_with_IES	MILORD	internal_eliminated_sequence	214277	214364	.	.	.	ID=MILORD.160.214277.214364;Name=MILORD.160.214277.214364;bounded_by_ta=TRUE;common_boundary=LEFT;end=214364;ies_id=IESPGM.PTET51.1.160.204751;ies_left_dist=0;ies_min_dist=0;ies_right_dist=-3;junction_seq=ttgttaaaaatgtgaTAaagaaggattctata;read_names=J00121:27:H3GGKBBXX:5:1122:14570:7855,J00121:27:H3GGKBBXX:5:1228:10460:21166,J00121:27:H3GGKBBXX:5:2203:9080:19795;sequence=TACTGTTATTTTAAATCACTTTTATTAATCTATTATATTTCAATTTATTAGAATTTAATATTAATAATACTTAATTAATTCACTGTAA;start=214277;subtype=PARTIAL_EXTERNAL;support_ref=0;support_variant=3;type=ALTERNATIVE;
scaffold51_160_with_IES	MILORD	internal_eliminated_sequence	214277	214361	.	.	.	ID=MILORD.160.214277.214361;Name=MILORD.160.214277.214361;bounded_by_ta=TRUE;common_boundary=Both;end=214361;ies_id=IESPGM.PTET51.1.160.204751;ies_left_dist=0;ies_min_dist=0;ies_right_dist=0;junction_seq=ttgttaaaaatgtgaTAataaagaaggattct;read_names=J00121:27:H3GGKBBXX:5:1220:27397:26072,J00121:27:H3GGKBBXX:5:2126:30046:24190,J00121:27:H3GGKBBXX:5:1108:11891:5218,J00121:27:H3GGKBBXX:5:2205:24058:31154,J00121:27:H3GGKBBXX:5:2227:5081:26934,J00121:27:H3GGKBBXX:5:1120:31456:33316,J00121:27:H3GGKBBXX:5:1115:29944:17966,J00121:27:H3GGKBBXX:5:1201:7730:15135,J00121:27:H3GGKBBXX:5:1227:12428:28797,J00121:27:H3GGKBBXX:5:2215:14032:4426,J00121:27:H3GGKBBXX:5:1213:29934:18652,J00121:27:H3GGKBBXX:5:2222:4807:28850,J00121:27:H3GGKBBXX:5:2228:9323:9948,J00121:27:H3GGKBBXX:5:2213:20192:3741,J00121:27:H3GGKBBXX:5:2205:21430:38978,J00121:27:H3GGKBBXX:5:1215:10490:18370,J00121:27:H3GGKBBXX:5:1107:20141:42231,J00121:27:H3GGKBBXX:5:1222:6502:24507,J00121:27:H3GGKBBXX:5:2115:27681:12110,J00121:27:H3GGKBBXX:5:2115:23784:18405,J00121:27:H3GGKBBXX:5:1104:23399:31101,J00121:27:H3GGKBBXX:5:1223:27306:13394,J00121:27:H3GGKBBXX:5:1107:5081:5446,J00121:27:H3GGKBBXX:5:2124:4959:13007,J00121:27:H3GGKBBXX:5:2201:24454:44183,J00121:27:H3GGKBBXX:5:2119:23896:6150,J00121:27:H3GGKBBXX:5:1218:26433:1015,J00121:27:H3GGKBBXX:5:2207:6573:10282,J00121:27:H3GGKBBXX:5:2104:6370:46856,J00121:27:H3GGKBBXX:5:2118:29762:28481;sequence=TACTGTTATTTTAAATCACTTTTATTAATCTATTATATTTCAATTTATTAGAATTTAATATTAATAATACTTAATTAATTCACTG;start=214277;subtype=IES;support_ref=0;support_variant=30;type=IES;
scaffold51_160_with_IES	MILORD	internal_eliminated_sequence	214277	214351	.	.	.	ID=MILORD.160.214277.214351;Name=MILORD.160.214277.214351;bounded_by_ta=TRUE;common_boundary=LEFT;end=214351;ies_id=IESPGM.PTET51.1.160.204751;ies_left_dist=0;ies_min_dist=0;ies_right_dist=10;junction_seq=ttgttaaaaatgtgaTAattcactgtaataaa;read_names=J00121:27:H3GGKBBXX:5:1209:14539:32068,J00121:27:H3GGKBBXX:5:2227:12865:47946;sequence=TACTGTTATTTTAAATCACTTTTATTAATCTATTATATTTCAATTTATTAGAATTTAATATTAATAATACTTAAT;start=214277;subtype=PARTIAL_INTERNAL;support_ref=0;support_variant=2;type=ALTERNATIVE;
scaffold51_160_with_IES	MILORD	internal_eliminated_sequence	214283	214361	.	.	.	ID=MILORD.160.214283.214361;Name=MILORD.160.214283.214361;bounded_by_ta=TRUE;common_boundary=RIGHT;end=214361;ies_id=IESPGM.PTET51.1.160.204751;ies_left_dist=-6;ies_min_dist=0;ies_right_dist=0;junction_seq=aaaatgtgatactgtTAataaagaaggattct;read_names=J00121:27:H3GGKBBXX:5:1122:23886:30749;sequence=TATTTTAAATCACTTTTATTAATCTATTATATTTCAATTTATTAGAATTTAATATTAATAATACTTAATTAATTCACTG;start=214283;subtype=PARTIAL_INTERNAL;support_ref=0;support_variant=1;type=ALTERNATIVE;
scaffold51_160_with_IES	MILORD	internal_eliminated_sequence	214288	214361	.	.	.	ID=MILORD.160.214288.214361;Name=MILORD.160.214288.214361;bounded_by_ta=TRUE;common_boundary=RIGHT;end=214361;ies_id=IESPGM.PTET51.1.160.204751;ies_left_dist=-11;ies_min_dist=0;ies_right_dist=0;junction_seq=gtgatactgttatttTAataaagaaggattct;read_names=J00121:27:H3GGKBBXX:5:1109:9272:15029;sequence=TAAATCACTTTTATTAATCTATTATATTTCAATTTATTAGAATTTAATATTAATAATACTTAATTAATTCACTG;start=214288;subtype=PARTIAL_INTERNAL;support_ref=0;support_variant=1;type=ALTERNATIVE;
scaffold51_160_with_IES	MILORD	internal_eliminated_sequence	214307	214361	.	.	.	ID=MILORD.160.214307.214361;Name=MILORD.160.214307.214361;bounded_by_ta=TRUE;common_boundary=RIGHT;end=214361;ies_id=IESPGM.PTET51.1.160.204751;ies_left_dist=-30;ies_min_dist=0;ies_right_dist=0;junction_seq=tcacttttattaatcTAataaagaaggattct;read_names=J00121:27:H3GGKBBXX:5:2218:8471:23733;sequence=TATTATATTTCAATTTATTAGAATTTAATATTAATAATACTTAATTAATTCACTG;start=214307;subtype=PARTIAL_INTERNAL;support_ref=0;support_variant=1;type=ALTERNATIVE;
scaffold51_160_with_IES	MILORD	internal_eliminated_sequence	215216	215296	.	.	.	ID=MILORD.160.215216.215296;Name=MILORD.160.215216.215296;bounded_by_ta=TRUE;common_boundary=RIGHT;end=215296;ies_id=IESPGM.PTET51.1.160.205618;ies_left_dist=13;ies_min_dist=0;ies_right_dist=0;junction_seq=aaatattcagttgctTAttataatctatttca;read_names=J00121:27:H3GGKBBXX:5:2110:3082:4514;sequence=TAATTTCCATAGCTATAGAAGTCTTATATTTTATTATTACTTTTTATTACTTTTTATTTTTACTAAATTTGAGTCTCACTA;start=215216;subtype=PARTIAL_EXTERNAL;support_ref=13;support_variant=1;type=ALTERNATIVE;
scaffold51_160_with_IES	MILORD	internal_eliminated_sequence	215229	215296	.	.	.	ID=MILORD.160.215229.215296;Name=MILORD.160.215229.215296;bounded_by_ta=TRUE;common_boundary=Both;end=215296;ies_id=IESPGM.PTET51.1.160.205618;ies_left_dist=0;ies_min_dist=0;ies_right_dist=0;junction_seq=cttaatttccatagcTAttataatctatttca;read_names=J00121:27:H3GGKBBXX:5:2225:21024:41475,J00121:27:H3GGKBBXX:5:1204:16122:14449,J00121:27:H3GGKBBXX:5:1102:8623:27162,J00121:27:H3GGKBBXX:5:2208:8095:21571,J00121:27:H3GGKBBXX:5:1105:20608:14519,J00121:27:H3GGKBBXX:5:1228:21643:15961,J00121:27:H3GGKBBXX:5:1211:25591:26599,J00121:27:H3GGKBBXX:5:2203:6309:18476;sequence=TATAGAAGTCTTATATTTTATTATTACTTTTTATTACTTTTTATTTTTACTAAATTTGAGTCTCACTA;start=215229;subtype=IES;support_ref=8;support_variant=8;type=IES;
scaffold51_160_with_IES	MILORD	internal_eliminated_sequence	215514	215542	.	.	.	ID=MILORD.160.215514.215542;Name=MILORD.160.215514.215542;bounded_by_ta=TRUE;common_boundary=Both;end=215542;ies_id=IESPGM.PTET51.1.160.205835;ies_left_dist=0;ies_min_dist=0;ies_right_dist=0;junction_seq=acaactgctcttgatTAttaatacaatttttg;read_names=J00121:27:H3GGKBBXX:5:1222:17472:7433,J00121:27:H3GGKBBXX:5:2214:28747:45010,J00121:27:H3GGKBBXX:5:1206:7710:2334,J00121:27:H3GGKBBXX:5:1204:8278:7539,J00121:27:H3GGKBBXX:5:2211:12631:46838,J00121:27:H3GGKBBXX:5:1104:6593:12673,J00121:27:H3GGKBBXX:5:1117:21460:23909,J00121:27:H3GGKBBXX:5:2102:19735:8154,J00121:27:H3GGKBBXX:5:1215:28361:18564,J00121:27:H3GGKBBXX:5:1206:11606:41124,J00121:27:H3GGKBBXX:5:2207:24231:37044,J00121:27:H3GGKBBXX:5:1218:30431:29747,J00121:27:H3GGKBBXX:5:2122:14357:18071,J00121:27:H3GGKBBXX:5:2210:8420:32508,J00121:27:H3GGKBBXX:5:1215:28473:5358,J00121:27:H3GGKBBXX:5:2206:13139:32033,J00121:27:H3GGKBBXX:5:1121:7172:13500,J00121:27:H3GGKBBXX:5:1106:24515:33738,J00121:27:H3GGKBBXX:5:1218:8846:8277,J00121:27:H3GGKBBXX:5:2206:19096:36728,J00121:27:H3GGKBBXX:5:2104:13524:7697,J00121:27:H3GGKBBXX:5:1107:16478:43550,J00121:27:H3GGKBBXX:5:2226:27417:33387,J00121:27:H3GGKBBXX:5:1224:10571:33070,J00121:27:H3GGKBBXX:5:1219:25378:20639,J00121:27:H3GGKBBXX:5:1214:24089:37466,J00121:27:H3GGKBBXX:5:2220:12987:6660,J00121:27:H3GGKBBXX:5:2222:19847:2299,J00121:27:H3GGKBBXX:5:1121:21115:33440,J00121:27:H3GGKBBXX:5:2205:10521:29817,J00121:27:H3GGKBBXX:5:1207:10074:2668;sequence=TATAGGTCCAATACACATCATTTAATCTA;start=215514;subtype=IES;support_ref=15;support_variant=31;type=IES;
scaffold51_160_with_IES	MILORD	internal_eliminated_sequence	215514	215540	.	.	.	ID=MILORD.160.215514.215540;Name=MILORD.160.215514.215540;bounded_by_ta=TRUE;common_boundary=LEFT;end=215540;ies_id=IESPGM.PTET51.1.160.205835;ies_left_dist=0;ies_min_dist=0;ies_right_dist=2;junction_seq=acaactgctcttgatTAtattaatacaatttt;read_names=J00121:27:H3GGKBBXX:5:1108:14377:42759,J00121:27:H3GGKBBXX:5:2111:29315:39312;sequence=TATAGGTCCAATACACATCATTTAATC;start=215514;subtype=PARTIAL_INTERNAL;support_ref=10;support_variant=2;type=ALTERNATIVE;
scaffold51_160_with_IES	MILORD	internal_eliminated_sequence	218450	218488	.	.	.	ID=MILORD.160.218450.218488;Name=MILORD.160.218450.218488;bounded_by_ta=TRUE;common_boundary=RIGHT;end=218488;ies_id=IESPGM.PTET51.1.160.208753;ies_left_dist=11;ies_min_dist=0;ies_right_dist=0;junction_seq=ccactctgttcaactTAatacaagttgcgttg;read_names=J00121:27:H3GGKBBXX:5:1213:19004:32068,J00121:27:H3GGKBBXX:5:2128:25449:7433;sequence=TATGATGGTGATATGAATACAGTAAATTAATGTCCACTA;start=218450;subtype=PARTIAL_EXTERNAL;support_ref=22;support_variant=2;type=ALTERNATIVE;
scaffold51_160_with_IES	MILORD	internal_eliminated_sequence	218461	218491	.	.	.	ID=MILORD.160.218461.218491;Name=MILORD.160.218461.218491;bounded_by_ta=TRUE;common_boundary=LEFT;end=218491;ies_id=IESPGM.PTET51.1.160.208753;ies_left_dist=0;ies_min_dist=0;ies_right_dist=-3;junction_seq=aacttatgatggtgaTAcaagttgcgttggat;read_names=J00121:27:H3GGKBBXX:5:2203:12733:3477;sequence=TATGAATACAGTAAATTAATGTCCACTATAA;start=218461;subtype=PARTIAL_EXTERNAL;support_ref=5;support_variant=1;type=ALTERNATIVE;
scaffold51_160_with_IES	MILORD	internal_eliminated_sequence	218461	218488	.	.	.	ID=MILORD.160.218461.218488;Name=MILORD.160.218461.218488;bounded_by_ta=TRUE;common_boundary=Both;end=218488;ies_id=IESPGM.PTET51.1.160.208753;ies_left_dist=0;ies_min_dist=0;ies_right_dist=0;junction_seq=aacttatgatggtgaTAatacaagttgcgttg;read_names=J00121:27:H3GGKBBXX:5:1201:6948:36605,J00121:27:H3GGKBBXX:5:1116:23632:15399,J00121:27:H3GGKBBXX:5:2101:17766:36569,J00121:27:H3GGKBBXX:5:2102:4919:34178,J00121:27:H3GGKBBXX:5:1210:22495:16243,J00121:27:H3GGKBBXX:5:1221:26139:18159,J00121:27:H3GGKBBXX:5:1204:19755:17931,J00121:27:H3GGKBBXX:5:1117:7304:43269,J00121:27:H3GGKBBXX:5:1218:12895:5165,J00121:27:H3GGKBBXX:5:2128:10419:41458,J00121:27:H3GGKBBXX:5:1204:26139:31558,J00121:27:H3GGKBBXX:5:1202:22668:28041,J00121:27:H3GGKBBXX:5:2128:4462:39119,J00121:27:H3GGKBBXX:5:2122:27164:44728,J00121:27:H3GGKBBXX:5:1108:8237:49107,J00121:27:H3GGKBBXX:5:2218:11170:14801,J00121:27:H3GGKBBXX:5:1220:22333:24155,J00121:27:H3GGKBBXX:5:1102:12185:30239,J00121:27:H3GGKBBXX:5:1225:7537:32947,J00121:27:H3GGKBBXX:5:1117:12987:40772,J00121:27:H3GGKBBXX:5:1109:23997:38996,J00121:27:H3GGKBBXX:5:1125:30127:21307,J00121:27:H3GGKBBXX:5:1109:23937:39031,J00121:27:H3GGKBBXX:5:1211:29122:41616,J00121:27:H3GGKBBXX:5:1127:24211:33914;sequence=TATGAATACAGTAAATTAATGTCCACTA;start=218461;subtype=IES;support_ref=15;support_variant=25;type=IES;
scaffold51_160_with_IES	MILORD	internal_eliminated_sequence	219259	219287	.	.	.	ID=MILORD.160.219259.219287;Name=MILORD.160.219259.219287;bounded_by_ta=TRUE;common_boundary=Both;end=219287;ies_id=IESPGM.PTET51.1.160.209523;ies_left_dist=0;ies_min_dist=0;ies_right_dist=0;junction_seq=caattgtaaaatgggTAactaaaaaatgtggt;read_names=J00121:27:H3GGKBBXX:5:1123:25408:12427,J00121:27:H3GGKBBXX:5:2211:28178:22749,J00121:27:H3GGKBBXX:5:1109:5639:13412,J00121:27:H3GGKBBXX:5:1117:12702:19531,J00121:27:H3GGKBBXX:5:1122:12560:7152,J00121:27:H3GGKBBXX:5:2212:12428:19056,J00121:27:H3GGKBBXX:5:2219:23439:21746,J00121:27:H3GGKBBXX:5:1222:6471:22626,J00121:27:H3GGKBBXX:5:1126:32086:29096,J00121:27:H3GGKBBXX:5:2115:28524:20744,J00121:27:H3GGKBBXX:5:1213:25083:46786,J00121:27:H3GGKBBXX:5:2219:12083:8857,J00121:27:H3GGKBBXX:5:2206:2128:47067,J00121:27:H3GGKBBXX:5:1127:20121:36816,J00121:27:H3GGKBBXX:5:1218:6157:18282,J00121:27:H3GGKBBXX:5:2107:15777:47928,J00121:27:H3GGKBBXX:5:1228:25124:3424,J00121:27:H3GGKBBXX:5:2207:24038:48245,J00121:27:H3GGKBBXX:5:2207:24616:13658,J00121:27:H3GGKBBXX:5:2104:7314:6044,J00121:27:H3GGKBBXX:5:2115:13626:30626,J00121:27:H3GGKBBXX:5:1107:4594:7099,J00121:27:H3GGKBBXX:5:1105:5101:12691,J00121:27:H3GGKBBXX:5:1102:9729:33510,J00121:27:H3GGKBBXX:5:1127:20050:34231,J00121:27:H3GGKBBXX:5:2206:2016:47155,J00121:27:H3GGKBBXX:5:1118:5751:3864,J00121:27:H3GGKBBXX:5:1101:12855:39312,J00121:27:H3GGKBBXX:5:1114:6888:34213,J00121:27:H3GGKBBXX:5:1222:9851:17509,J00121:27:H3GGKBBXX:5:1116:10592:19671,J00121:27:H3GGKBBXX:5:2211:11058:34723,J00121:27:H3GGKBBXX:5:1224:25804:18001,J00121:27:H3GGKBBXX:5:1102:8095:5605,J00121:27:H3GGKBBXX:5:1215:25976:30046,J00121:27:H3GGKBBXX:5:2120:27093:2439,J00121:27:H3GGKBBXX:5:2112:31619:14783,J00121:27:H3GGKBBXX:5:1109:14093:28375,J00121:27:H3GGKBBXX:5:1216:8887:11020,J00121:27:H3GGKBBXX:5:1223:13890:35057,J00121:27:H3GGKBBXX:5:1125:29214:39383,J00121:27:H3GGKBBXX:5:1103:13311:16893,J00121:27:H3GGKBBXX:5:1107:17777:20164,J00121:27:H3GGKBBXX:5:2103:22293:43497,J00121:27:H3GGKBBXX:5:2123:5274:16506,J00121:27:H3GGKBBXX:5:2209:29406:6624;sequence=TAGAGTTCGAATAATAATAATTTAAACTA;start=219259;subtype=IES;support_ref=0;support_variant=46;type=IES;
scaffold51_160_with_IES	MILORD	internal_eliminated_sequence	221389	221424	.	.	.	ID=MILORD.160.221389.221424;Name=MILORD.160.221389.221424;bounded_by_ta=TRUE;common_boundary=RIGHT;end=221424;ies_id=IESPGM.PTET51.1.160.211632;ies_left_dist=8;ies_min_dist=0;ies_right_dist=0;junction_seq=ctaaggagattgcgaTActtggctgtgccttt;read_names=J00121:27:H3GGKBBXX:5:1208:14468:11266,J00121:27:H3GGKBBXX:5:1116:26677:1332;sequence=TAATAGAGTATAGCTACATTAATTCAATATTATCTA;start=221389;subtype=PARTIAL_EXTERNAL;support_ref=14;support_variant=2;type=ALTERNATIVE;
scaffold51_160_with_IES	MILORD	internal_eliminated_sequence	221397	221424	.	.	.	ID=MILORD.160.221397.221424;Name=MILORD.160.221397.221424;bounded_by_ta=TRUE;common_boundary=Both;end=221424;ies_id=IESPGM.PTET51.1.160.211632;ies_left_dist=0;ies_min_dist=0;ies_right_dist=0;junction_seq=attgcgataatagagTActtggctgtgccttt;read_names=J00121:27:H3GGKBBXX:5:2126:17198:12656,J00121:27:H3GGKBBXX:5:1203:8237:39893,J00121:27:H3GGKBBXX:5:1111:20344:6677,J00121:27:H3GGKBBXX:5:1205:13453:3494,J00121:27:H3GGKBBXX:5:1219:18477:28094,J00121:27:H3GGKBBXX:5:1113:6776:12990,J00121:27:H3GGKBBXX:5:1218:21125:30820,J00121:27:H3GGKBBXX:5:2206:5518:13060,J00121:27:H3GGKBBXX:5:2103:28645:38046,J00121:27:H3GGKBBXX:5:2122:16285:32771,J00121:27:H3GGKBBXX:5:1115:19380:12357,J00121:27:H3GGKBBXX:5:2111:27823:38451,J00121:27:H3GGKBBXX:5:1110:10257:8893,J00121:27:H3GGKBBXX:5:1112:17076:16032,J00121:27:H3GGKBBXX:5:2227:19126:18880,J00121:27:H3GGKBBXX:5:2218:16062:36921,J00121:27:H3GGKBBXX:5:2204:21065:2932,J00121:27:H3GGKBBXX:5:1118:14103:14643,J00121:27:H3GGKBBXX:5:2201:18791:23329,J00121:27:H3GGKBBXX:5:1128:18091:38750,J00121:27:H3GGKBBXX:5:1110:7446:2791,J00121:27:H3GGKBBXX:5:2221:18690:14010,J00121:27:H3GGKBBXX:5:2219:7507:37923,J00121:27:H3GGKBBXX:5:1117:23764:29483,J00121:27:H3GGKBBXX:5:1205:23703:24841;sequence=TATAGCTACATTAATTCAATATTATCTA;start=221397;subtype=IES;support_ref=0;support_variant=25;type=IES;
scaffold51_160_with_IES	MILORD	internal_eliminated_sequence	222864	222928	.	.	.	ID=MILORD.160.222864.222928;Name=MILORD.160.222864.222928;bounded_by_ta=TRUE;common_boundary=LEFT;end=222928;ies_id=IESPGM.PTET51.1.160.213071;ies_left_dist=0;ies_min_dist=0;ies_right_dist=10;junction_seq=aaataaattgatgtgTAacatactatacattc;read_names=J00121:27:H3GGKBBXX:5:2209:24718:18933;sequence=TATAGTTAGATTAATAAACAAAACTCTTTTAATTTTATTTTTATTTAATATTGATACAAATAATT;start=222864;subtype=PARTIAL_INTERNAL;support_ref=1;support_variant=1;type=ALTERNATIVE;
scaffold51_160_with_IES	MILORD	internal_eliminated_sequence	222864	222933	.	.	.	ID=MILORD.160.222864.222933;Name=MILORD.160.222864.222933;bounded_by_ta=TRUE;common_boundary=LEFT;end=222933;ies_id=IESPGM.PTET51.1.160.213071;ies_left_dist=0;ies_min_dist=0;ies_right_dist=5;junction_seq=aaataaattgatgtgTActatacattctatgc;read_names=J00121:27:H3GGKBBXX:5:1202:29680:13500;sequence=TATAGTTAGATTAATAAACAAAACTCTTTTAATTTTATTTTTATTTAATATTGATACAAATAATTTAACA;start=222864;subtype=PARTIAL_INTERNAL;support_ref=1;support_variant=1;type=ALTERNATIVE;
scaffold51_160_with_IES	MILORD	internal_eliminated_sequence	222864	222938	.	.	.	ID=MILORD.160.222864.222938;Name=MILORD.160.222864.222938;bounded_by_ta=TRUE;common_boundary=Both;end=222938;ies_id=IESPGM.PTET51.1.160.213071;ies_left_dist=0;ies_min_dist=0;ies_right_dist=0;junction_seq=aaataaattgatgtgTAcattctatgctctgg;read_names=J00121:27:H3GGKBBXX:5:1208:23825:21043,J00121:27:H3GGKBBXX:5:2119:2646:18071,J00121:27:H3GGKBBXX:5:1109:4320:12497,J00121:27:H3GGKBBXX:5:1126:18599:48175,J00121:27:H3GGKBBXX:5:1216:15585:19742,J00121:27:H3GGKBBXX:5:2119:30279:44042,J00121:27:H3GGKBBXX:5:1217:18254:19302,J00121:27:H3GGKBBXX:5:2107:13849:21905,J00121:27:H3GGKBBXX:5:1216:15919:20287,J00121:27:H3GGKBBXX:5:1210:22678:1367,J00121:27:H3GGKBBXX:5:1201:23003:29712,J00121:27:H3GGKBBXX:5:1224:23236:8734,J00121:27:H3GGKBBXX:5:2205:17634:24736,J00121:27:H3GGKBBXX:5:1206:11840:17157,J00121:27:H3GGKBBXX:5:1107:5994:39066,J00121:27:H3GGKBBXX:5:2221:19228:28973,J00121:27:H3GGKBBXX:5:2221:5832:10616,J00121:27:H3GGKBBXX:5:1125:19542:15205,J00121:27:H3GGKBBXX:5:1117:21014:13922,J00121:27:H3GGKBBXX:5:2112:30391:17333,J00121:27:H3GGKBBXX:5:1126:23632:15469,J00121:27:H3GGKBBXX:5:1103:5599:41651,J00121:27:H3GGKBBXX:5:1217:18558:20217,J00121:27:H3GGKBBXX:5:1227:2067:44148,J00121:27:H3GGKBBXX:5:2124:17675:45801,J00121:27:H3GGKBBXX:5:1102:8389:25210,J00121:27:H3GGKBBXX:5:1221:30066:17720,J00121:27:H3GGKBBXX:5:1209:23794:34987,J00121:27:H3GGKBBXX:5:2211:27265:19197,J00121:27:H3GGKBBXX:5:1115:24089:36059,J00121:27:H3GGKBBXX:5:1223:3711:21113,J00121:27:H3GGKBBXX:5:1213:24688:17474,J00121:27:H3GGKBBXX:5:2110:19664:17104,J00121:27:H3GGKBBXX:5:1122:8907:13377,J00121:27:H3GGKBBXX:5:2208:7182:11196,J00121:27:H3GGKBBXX:5:1212:6674:46997,J00121:27:H3GGKBBXX:5:2217:11951:44992,J00121:27:H3GGKBBXX:5:1221:12012:9262,J00121:27:H3GGKBBXX:5:1208:21643:29044,J00121:27:H3GGKBBXX:5:1212:22719:36534,J00121:27:H3GGKBBXX:5:2205:25641:23417,J00121:27:H3GGKBBXX:5:1119:10754:46293,J00121:27:H3GGKBBXX:5:1216:19644:45977,J00121:27:H3GGKBBXX:5:2223:28879:26810,J00121:27:H3GGKBBXX:5:2218:10379:5376,J00121:27:H3GGKBBXX:5:1225:8055:27303,J00121:27:H3GGKBBXX:5:1108:15321:19390,J00121:27:H3GGKBBXX:5:1212:23551:36816,J00121:27:H3GGKBBXX:5:2104:14103:1420,J00121:27:H3GGKBBXX:5:2201:23723:20867,J00121:27:H3GGKBBXX:5:1107:28229:36481,J00121:27:H3GGKBBXX:5:2221:25641:36780,J00121:27:H3GGKBBXX:5:1221:28879:19074,J00121:27:H3GGKBBXX:5:2214:18182:34477,J00121:27:H3GGKBBXX:5:1103:19898:15117,J00121:27:H3GGKBBXX:5:1104:4838:48245,J00121:27:H3GGKBBXX:5:1212:6248:12251;sequence=TATAGTTAGATTAATAAACAAAACTCTTTTAATTTTATTTTTATTTAATATTGATACAAATAATTTAACATACTA;start=222864;subtype=IES;support_ref=2;support_variant=57;type=IES;
scaffold51_160_with_IES	MILORD	internal_eliminated_sequence	222870	222936	.	.	.	ID=MILORD.160.222870.222936;Name=MILORD.160.222870.222936;bounded_by_ta=TRUE;common_boundary=None;end=222936;ies_id=IESPGM.PTET51.1.160.213071;ies_left_dist=-6;ies_min_dist=2;ies_right_dist=2;junction_seq=attgatgtgtatagtTAtacattctatgctct;read_names=J00121:27:H3GGKBBXX:5:1107:28158:13992;sequence=TAGATTAATAAACAAAACTCTTTTAATTTTATTTTTATTTAATATTGATACAAATAATTTAACATAC;start=222870;subtype=INTERNAL;support_ref=0;support_variant=1;type=ALTERNATIVE;
scaffold51_160_with_IES	MILORD	internal_eliminated_sequence	222875	222938	.	.	.	ID=MILORD.160.222875.222938;Name=MILORD.160.222875.222938;bounded_by_ta=TRUE;common_boundary=RIGHT;end=222938;ies_id=IESPGM.PTET51.1.160.213071;ies_left_dist=-11;ies_min_dist=0;ies_right_dist=0;junction_seq=tgtgtatagttagatTAcattctatgctctgg;read_names=J00121:27:H3GGKBBXX:5:2210:2706:11003;sequence=TAATAAACAAAACTCTTTTAATTTTATTTTTATTTAATATTGATACAAATAATTTAACATACTA;start=222875;subtype=PARTIAL_INTERNAL;support_ref=0;support_variant=1;type=ALTERNATIVE;
scaffold51_160_with_IES	MILORD	internal_eliminated_sequence	226200	226246	.	.	.	ID=MILORD.160.226200.226246;Name=MILORD.160.226200.226246;bounded_by_ta=TRUE;common_boundary=Both;end=226246;ies_id=IESPGM.PTET51.1.160.216332;ies_left_dist=0;ies_min_dist=0;ies_right_dist=0;junction_seq=ttgctttatttattgTAtaatcatattatttt;read_names=J00121:27:H3GGKBBXX:5:2126:1996:31259,J00121:27:H3GGKBBXX:5:1124:13656:17878,J00121:27:H3GGKBBXX:5:1116:29883:12761,J00121:27:H3GGKBBXX:5:1118:29315:8822,J00121:27:H3GGKBBXX:5:2206:28524:45396,J00121:27:H3GGKBBXX:5:1217:11089:41106,J00121:27:H3GGKBBXX:5:2214:27590:12304,J00121:27:H3GGKBBXX:5:2120:20344:24612,J00121:27:H3GGKBBXX:5:1120:6756:2299,J00121:27:H3GGKBBXX:5:1218:5934:22291,J00121:27:H3GGKBBXX:5:1211:22201:19249,J00121:27:H3GGKBBXX:5:1115:31548:43111,J00121:27:H3GGKBBXX:5:1206:10267:25509,J00121:27:H3GGKBBXX:5:2214:24748:48069,J00121:27:H3GGKBBXX:5:1206:10145:25474,J00121:27:H3GGKBBXX:5:2112:15919:39453,J00121:27:H3GGKBBXX:5:2217:20476:19707,J00121:27:H3GGKBBXX:5:2207:11647:25017,J00121:27:H3GGKBBXX:5:1109:9658:37783,J00121:27:H3GGKBBXX:5:2202:28432:34196,J00121:27:H3GGKBBXX:5:2121:24292:39717,J00121:27:H3GGKBBXX:5:1209:12885:20691,J00121:27:H3GGKBBXX:5:1214:12347:7908;sequence=TATAGCTGTTTAAAATAATTTTATAAAAATAAACTGAATCTAAACTA;start=226200;subtype=IES;support_ref=50;support_variant=23;type=IES;
scaffold51_160_with_IES	MILORD	internal_eliminated_sequence	227679	227748	.	.	.	ID=MILORD.160.227679.227748;Name=MILORD.160.227679.227748;bounded_by_ta=TRUE;common_boundary=None;end=227748;ies_id=IESPGM.PTET51.1.160.216332;ies_left_dist=-1479;ies_min_dist=1479;ies_right_dist=-1502;junction_seq=acatttattatctgtTAtcgtagataagatat;read_names=J00121:27:H3GGKBBXX:5:1221:12378:41335;sequence=TACTGCTCTTTTTTAAATACCATCTCCATTCTCTCATAGTTGGGTGTAAGAAATATTTCCATACCTGGCG;start=227679;subtype=MAC;support_ref=61;support_variant=1;type=CRYPTIC;
scaffold51_161_with_IES	MILORD	internal_eliminated_sequence	623	3985	.	.	.	ID=MILORD.161.623.3985;Name=MILORD.161.623.3985;bounded_by_ta=TRUE;common_boundary=None;end=3985;ies_id=IESPGM.PTET51.1.161.3768;ies_left_dist=3295;ies_min_dist=26;ies_right_dist=26;junction_seq=agtattttaattaaaTAtataaatgaatttaa;read_names=J00121:27:H3GGKBBXX:5:1216:15331:13500;sequence=TATTTCATAAAACAATAAAACTAAAATATATAAAATGTCACCCTTATTATCATAGATCATTATATTAGAATATTTATAATTGTATACTCTGTTTCACTTAATATTAAAGTATAGATAAATTATTAGAAACTTTTATATCTACTTAACTGAACAGCTTGAACTTGTTGTTGTAATGGTGAACTCTTAATTAACCGAATCTAGTTAGGTGAACTTGTGAATATAACTGATTAAATTAATTTATGAGTGACAATAGTGATTAAATTAATAATATTTTAAATTGGAACAAGCATTACATTTATTAAATTAAGAGACTACGTGTTTTCCAGTTATTCAATTTACTAACACGATGATATCAATATTTATTATGGTTTTGAAGACCTTTGTTGTAAATTGTCCAATCGTATTATAAATTAAATTTGATTGAAGTATTGTTTTATTTCAAAATAGAATAATAGGAAAACTCGATGCCAACATTATTTAGATTTCAAATAATGGTCTTATGCATTATGAATAATCCAATTTTTAACTAATTCTTAATGTTTAGTATAAGAGTGCTTAATAGGCTGCAAACAATTGACAACCAGACATTTTAAGCTATCAGTAGACCCTATTTTCAATATTAATTCTTACACTTTGTAAAACTAAACTTAATAGTTGACTACAATAATTAAAAATTAATTTTATTGTAATATGTTATTTAGGACTAACCATTTTATAAATTATGTAAGATATTAGATTTGAAAACTTTTGGCGGATGATACATATTATTAATATTAGAATCAACTATAAGTTTTATTTCTTGAAAGGAAAACTAGTAATTTTTTTTAATTTTAGAAATTATTTAAACTATTTAATTTTCATCATGCCCTATTATCTTTATCAGCTGCTTATAAAGTACTTGACCATAAAAACTCTTCTTAAGATTAATCAAGAGTAGGATTTAGAGTTAAATGTTATAAAATTATGGGAACACTTTATTAATAGTAGGGTACTGCCTACTTAGCTTTTACTTTAGAGTTGGTGTCTGAAATAATAGCTTTATTAGAAAGATTTTATATTTTTACAATTCTTGGAGAATTTTTCTATCTTGGATAAATGATGAAATTAGAGGAAATTTAGGATTTCTTAAGGACTGAGAATTGGATTCTTCAGTTTTTTTTTATGGATTTCTGTAAAGCATAATTTTAAAAGCGCATTCATCCAGAAAAAAGATCCTATAGAAAGGCTATGATAAAACAATTATATTACTAAAAATGGTCTCAATGAATACTAAAATAATGTGACACTTGGACAAAATTAAAACAAGTTTATGTTTTGTATTTATTCATTTATTTTAATCTAAATTTTTAAACTCTCAATTTCTCATTACATAATTTTGGTAGATTTTAATCCCACTCTTGTTCAAGATTTCATCATTAGATTTTAGTTTTGCTAATCATTTAATTATTTAGGATAATTATTTTTAGATGAAAAAAATCATCAAGTTAAAAGTTGTTCAATTAGGAATTCAAAGATTATAATTTATAATCAATTAACAATTCCATTATTATCTATTTCTTTTGATGTTGGACCATTCAATAACATTATTTTAAGCCCAAAATACCATAAGATGATGAATTACATTCACAAACTTTAAGGTTATCAATGGTAATAGGGAAAAAAAGGAGGGACAAATTTCAAAGATCAAATTAATCCATTTTGAACCTACACTTAAAATTAATATCAAAAATAATATTTTTGACATTTTTAATTTTTCATTTTAAATACCATAAAATTATTGAGTAGTTAATTTTCCCTCAGAAATTCTAGTATCAGATTCAAAAATGATATAAGTTATAAAAAAGAAAAAGTATATATTTTACTACTTATGATTTCAGCTTTATAAAGTCAAATTGATTGATCATCTAAAAATTCACACACATATTTGTTTTATAAAAAGGATGTTAGCAGATATTGACTCCTATCAAATGATAAGAATCCAAGACAAAATTAATTTTATGAATTAATTTGCTATCTAGTCAAACTGATTATGCAGTATTCTTTTCTGTATTGGATGCAATTATTCCCTTGGTTTGTTAAGTTTAAATTAATTCAAGGCTAAGTATAAAATGTTTAATAAAATAAAAATACAATATAAACTTAACAAAATTAATGCTTTAATGAAATTCAATGATTTTACTTGCTTGTAGAACTACAATTAAATAAATTTTAGAAATTTCTAATTCATCCAAAAATAAAAAAAAAACTCACTCACCATTATTATTTAAAATATTTCAAGTCATAAAGCTGCTGCTTATGATGAGATTTCAGATTATTTCCTCTAAAAACTAAAATCTATCAAGTAACTATTGCTAAACTCTACTTTGGAATATCCCTCTTGCGGTTAATAAGAATAATTACATTAAATACTTTTTTCTTCCTAGTACAAATTTTAGTCCAATAACTGTGCTTAGCTCTTTAGTCAAATTTCTAGAATTACGATTATGTCCACGATTACATGAAAACAAAATAATGAAATTATTGAAGTGAATTTGTTCCTTTTTATTAAAATCCTTAATTTAATCAACTCCTTTTGAAAGGCTGATAAAATTGCAGCTTGTAGAATTCTCTGTTTACTTTTAATCATTGATTATCAGTTTTTACACAACTTCATCACCCAGATTAGTGTAATGATAAATAAACAATACATTTTTGGGGTATAACTCTGATTATAATTAAAATACAGGCCTTTTTTTATTAATATAATTTGCTTTTATTCTCTCAATCTATTTTTAATCAAGCAAAGATTGTCTGGCCTATATTAAAACATCAAATTTTAATCTGAAAAATTTGATTTCATTCTAATGAAAGCGTTAGATTGTAAGCTGCTTGTTAAATTATTTGATAAATGATTTTGCCATATTCTAGAAATTATATCGCAAGAACGAAAGGCTTTACACCTTACTTTTTGATATTTGGAAATAAATTATCTTAATGCAACTTCTATTAAAAATTTCAGATTGATTTATAAGAACTTTTGGAATTTGGATGAAGTAAAAAACGAGAACCCCTGAAGGCAATTGAATAAAATTGTAAAAATTATCATCGTGACTGAGTGTGTCTATTGCTTAATTTCCAAGCAATGATAATTTGTTAATAAAAAGTGACTAATTATTTGTTTATAGTAAATATACCTAATTTTCTTAATCTTTAAGTATTTTTAGATCATATTTTTTTTTTCGGTTGAAATTTTCTCTAATGTCTTTTTTATTAAATTTGTATTTTTGCTTTGGTTAATGATTTTGACATTTTAATGTACATTCATCCTAGGATAATTAATTCAATACATTAATTAACAGATATCTCAAATAATCTAGTTGAGAA;start=623;subtype=OVERLAPPING;support_ref=75;support_variant=1;type=ALTERNATIVE;
scaffold51_161_with_IES	MILORD	internal_eliminated_sequence	732	757	.	.	.	ID=MILORD.161.732.757;Name=MILORD.161.732.757;bounded_by_ta=TRUE;common_boundary=Both;end=757;ies_id=IESPGM.PTET51.1.161.732;ies_left_dist=0;ies_min_dist=0;ies_right_dist=0;junction_seq=cacttaatattaaagTAtctacttaactgaac;read_names=J00121:27:H3GGKBBXX:5:2226:30645:4268,J00121:27:H3GGKBBXX:5:1115:24200:13078,J00121:27:H3GGKBBXX:5:1209:22638:2246,J00121:27:H3GGKBBXX:5:2215:10328:10211,J00121:27:H3GGKBBXX:5:2207:13230:16331,J00121:27:H3GGKBBXX:5:2115:25033:39770,J00121:27:H3GGKBBXX:5:2106:11546:12849,J00121:27:H3GGKBBXX:5:1211:19502:19003,J00121:27:H3GGKBBXX:5:1126:11069:20744,J00121:27:H3GGKBBXX:5:2103:22820:39101,J00121:27:H3GGKBBXX:5:1202:8734:1683,J00121:27:H3GGKBBXX:5:1125:12966:10985,J00121:27:H3GGKBBXX:5:1117:24038:13359,J00121:27:H3GGKBBXX:5:1220:25794:28358,J00121:27:H3GGKBBXX:5:1225:9100:41036,J00121:27:H3GGKBBXX:5:2107:11779:28446,J00121:27:H3GGKBBXX:5:2208:17969:10264,J00121:27:H3GGKBBXX:5:1209:7344:35743,J00121:27:H3GGKBBXX:5:1113:4614:23804,J00121:27:H3GGKBBXX:5:1110:23886:23645,J00121:27:H3GGKBBXX:5:1207:13108:42495,J00121:27:H3GGKBBXX:5:2106:30208:20181,J00121:27:H3GGKBBXX:5:1111:27691:41493,J00121:27:H3GGKBBXX:5:2113:12378:29659,J00121:27:H3GGKBBXX:5:2215:11941:7451,J00121:27:H3GGKBBXX:5:1205:8988:32648,J00121:27:H3GGKBBXX:5:1221:1550:6396,J00121:27:H3GGKBBXX:5:1111:27225:37202,J00121:27:H3GGKBBXX:5:2214:27488:18529,J00121:27:H3GGKBBXX:5:2215:6573:3987,J00121:27:H3GGKBBXX:5:1120:15625:25755;sequence=TATAGATAAATTATTAGAAACTTTTA;start=732;subtype=IES;support_ref=21;support_variant=31;type=IES;
scaffold51_161_with_IES	MILORD	internal_eliminated_sequence	1049	1096	.	.	.	ID=MILORD.161.1049.1096;Name=MILORD.161.1049.1096;bounded_by_ta=TRUE;common_boundary=Both;end=1096;ies_id=IESPGM.PTET51.1.161.1023;ies_left_dist=0;ies_min_dist=0;ies_right_dist=0;junction_seq=taaatttgattgaagTAtttagatttcaaata;read_names=J00121:27:H3GGKBBXX:5:1219:15057:38451,J00121:27:H3GGKBBXX:5:2224:20456:44886,J00121:27:H3GGKBBXX:5:1206:17137:25808,J00121:27:H3GGKBBXX:5:1221:5477:17667,J00121:27:H3GGKBBXX:5:1113:28199:26512;sequence=TATTGTTTTATTTCAAAATAGAATAATAGGAAAACTCGATGCCAACAT;start=1049;subtype=IES;support_ref=98;support_variant=5;type=IES;
scaffold51_161_with_IES	MILORD	internal_eliminated_sequence	2328	2431	.	.	.	ID=MILORD.161.2328.2431;Name=MILORD.161.2328.2431;bounded_by_ta=TRUE;common_boundary=None;end=2431;ies_id=IESPGM.PTET51.1.161.1023;ies_left_dist=-1279;ies_min_dist=1279;ies_right_dist=-1335;junction_seq=aatccattttgaaccTAtcagattcaaaaatg;read_names=J00121:27:H3GGKBBXX:5:1111:31365:36288;sequence=TACACTTAAAATTAATATCAAAAATAATATTTTTGACATTTTTAATTTTTCATTTTAAATACCATAAAATTATTGAGTAGTTAATTTTCCCTCAGAAATTCTAG;start=2328;subtype=MAC;support_ref=94;support_variant=1;type=CRYPTIC;
scaffold51_161_with_IES	MILORD	internal_eliminated_sequence	3343	3420	.	.	.	ID=MILORD.161.3343.3420;Name=MILORD.161.3343.3420;bounded_by_ta=TRUE;common_boundary=None;end=3420;ies_id=IESPGM.PTET51.1.161.3708;ies_left_dist=439;ies_min_dist=437;ies_right_dist=437;junction_seq=tgattataattaaaaTAttaaaacatcaaatt;read_names=J00121:27:H3GGKBBXX:5:1218:7385:36517,J00121:27:H3GGKBBXX:5:2120:20770:16665,J00121:27:H3GGKBBXX:5:2211:13991:21869,J00121:27:H3GGKBBXX:5:1128:10906:3196,J00121:27:H3GGKBBXX:5:1105:23155:40561,J00121:27:H3GGKBBXX:5:1217:20283:12691,J00121:27:H3GGKBBXX:5:1222:9364:45643,J00121:27:H3GGKBBXX:5:2206:14976:7820,J00121:27:H3GGKBBXX:5:2221:17604:1437,J00121:27:H3GGKBBXX:5:1215:3305:43550;sequence=TACAGGCCTTTTTTTATTAATATAATTTGCTTTTATTCTCTCAATCTATTTTTAATCAAGCAAAGATTGTCTGGCCTA;start=3343;subtype=MAC;support_ref=134;support_variant=10;type=CRYPTIC;
scaffold51_161_with_IES	MILORD	internal_eliminated_sequence	3343	3418	.	.	.	ID=MILORD.161.3343.3418;Name=MILORD.161.3343.3418;bounded_by_ta=TRUE;common_boundary=None;end=3418;ies_id=IESPGM.PTET51.1.161.3708;ies_left_dist=439;ies_min_dist=439;ies_right_dist=439;junction_seq=tgattataattaaaaTAtattaaaacatcaaa;read_names=J00121:27:H3GGKBBXX:5:1120:6989:25527,J00121:27:H3GGKBBXX:5:2220:13129:1982,J00121:27:H3GGKBBXX:5:2110:6380:9209;sequence=TACAGGCCTTTTTTTATTAATATAATTTGCTTTTATTCTCTCAATCTATTTTTAATCAAGCAAAGATTGTCTGGCC;start=3343;subtype=MAC;support_ref=134;support_variant=3;type=CRYPTIC;
scaffold51_161_with_IES	MILORD	internal_eliminated_sequence	3774	3857	.	.	.	ID=MILORD.161.3774.3857;Name=MILORD.161.3774.3857;bounded_by_ta=TRUE;common_boundary=RIGHT;end=3857;ies_id=IESPGM.PTET51.1.161.3708;ies_left_dist=8;ies_min_dist=0;ies_right_dist=0;junction_seq=taaaaagtgactaatTAatgtcttttttatta;read_names=J00121:27:H3GGKBBXX:5:1101:7984:31716;sequence=TATTTGTTTATAGTAAATATACCTAATTTTCTTAATCTTTAAGTATTTTTAGATCATATTTTTTTTTTCGGTTGAAATTTTCTC;start=3774;subtype=PARTIAL_EXTERNAL;support_ref=11;support_variant=1;type=ALTERNATIVE;
scaffold51_161_with_IES	MILORD	internal_eliminated_sequence	3782	3999	.	.	.	ID=MILORD.161.3782.3999;Name=MILORD.161.3782.3999;bounded_by_ta=TRUE;common_boundary=LEFT;end=3999;ies_id=IESPGM.PTET51.1.161.3708;ies_left_dist=0;ies_min_dist=0;ies_right_dist=-142;junction_seq=gactaattatttgttTAagaattactgtagtt;read_names=J00121:27:H3GGKBBXX:5:2206:16082:39981;sequence=TATAGTAAATATACCTAATTTTCTTAATCTTTAAGTATTTTTAGATCATATTTTTTTTTTCGGTTGAAATTTTCTCTAATGTCTTTTTTATTAAATTTGTATTTTTGCTTTGGTTAATGATTTTGACATTTTAATGTACATTCATCCTAGGATAATTAATTCAATACATTAATTAACAGATATCTCAAATAATCTAGTTGAGAATATATAAATGAATT;start=3782;subtype=PARTIAL_EXTERNAL;support_ref=8;support_variant=1;type=ALTERNATIVE;
scaffold51_161_with_IES	MILORD	internal_eliminated_sequence	3782	3857	.	.	.	ID=MILORD.161.3782.3857;Name=MILORD.161.3782.3857;bounded_by_ta=TRUE;common_boundary=Both;end=3857;ies_id=IESPGM.PTET51.1.161.3708;ies_left_dist=0;ies_min_dist=0;ies_right_dist=0;junction_seq=gactaattatttgttTAatgtcttttttatta;read_names=J00121:27:H3GGKBBXX:5:1110:13281:11214,J00121:27:H3GGKBBXX:5:2101:19979:32490,J00121:27:H3GGKBBXX:5:1103:16498:26740,J00121:27:H3GGKBBXX:5:1119:8968:12286,J00121:27:H3GGKBBXX:5:2228:28189:43339,J00121:27:H3GGKBBXX:5:1112:25540:18036,J00121:27:H3GGKBBXX:5:2211:28107:5147;sequence=TATAGTAAATATACCTAATTTTCTTAATCTTTAAGTATTTTTAGATCATATTTTTTTTTTCGGTTGAAATTTTCTC;start=3782;subtype=IES;support_ref=16;support_variant=7;type=IES;
scaffold51_161_with_IES	MILORD	internal_eliminated_sequence	3782	4011	.	.	.	ID=MILORD.161.3782.4011;Name=MILORD.161.3782.4011;bounded_by_ta=TRUE;common_boundary=LEFT;end=4011;ies_id=IESPGM.PTET51.1.161.3708;ies_left_dist=0;ies_min_dist=0;ies_right_dist=-154;junction_seq=gactaattatttgttTAgtttcaatattaaca;read_names=J00121:27:H3GGKBBXX:5:2122:1631:46979,J00121:27:H3GGKBBXX:5:1107:23328:25210,J00121:27:H3GGKBBXX:5:2215:5913:48948,J00121:27:H3GGKBBXX:5:1127:16802:37150,J00121:27:H3GGKBBXX:5:2201:23287:35409;sequence=TATAGTAAATATACCTAATTTTCTTAATCTTTAAGTATTTTTAGATCATATTTTTTTTTTCGGTTGAAATTTTCTCTAATGTCTTTTTTATTAAATTTGTATTTTTGCTTTGGTTAATGATTTTGACATTTTAATGTACATTCATCCTAGGATAATTAATTCAATACATTAATTAACAGATATCTCAAATAATCTAGTTGAGAATATATAAATGAATTTAAGAATTACTG;start=3782;subtype=PARTIAL_EXTERNAL;support_ref=16;support_variant=5;type=ALTERNATIVE;
scaffold51_161_with_IES	MILORD	internal_eliminated_sequence	3918	4011	.	.	.	ID=MILORD.161.3918.4011;Name=MILORD.161.3918.4011;bounded_by_ta=TRUE;common_boundary=Both;end=4011;ies_id=IESPGM.PTET51.1.161.3768;ies_left_dist=0;ies_min_dist=0;ies_right_dist=0;junction_seq=tttgacattttaatgTAgtttcaatattaaca;read_names=J00121:27:H3GGKBBXX:5:1201:23317:36481,J00121:27:H3GGKBBXX:5:1119:27478:46856,J00121:27:H3GGKBBXX:5:2118:30979:10405,J00121:27:H3GGKBBXX:5:1120:17969:23557,J00121:27:H3GGKBBXX:5:2228:27154:38521,J00121:27:H3GGKBBXX:5:2120:14509:26388,J00121:27:H3GGKBBXX:5:2228:29883:20322,J00121:27:H3GGKBBXX:5:1113:17939:7785,J00121:27:H3GGKBBXX:5:2223:13301:40754,J00121:27:H3GGKBBXX:5:2202:29528:28991,J00121:27:H3GGKBBXX:5:2128:31061:23557;sequence=TACATTCATCCTAGGATAATTAATTCAATACATTAATTAACAGATATCTCAAATAATCTAGTTGAGAATATATAAATGAATTTAAGAATTACTG;start=3918;subtype=IES;support_ref=5;support_variant=11;type=IES;
scaffold51_161_with_IES	MILORD	internal_eliminated_sequence	3929	4011	.	.	.	ID=MILORD.161.3929.4011;Name=MILORD.161.3929.4011;bounded_by_ta=TRUE;common_boundary=RIGHT;end=4011;ies_id=IESPGM.PTET51.1.161.3768;ies_left_dist=-11;ies_min_dist=0;ies_right_dist=0;junction_seq=aatgtacattcatccTAgtttcaatattaaca;read_names=J00121:27:H3GGKBBXX:5:2221:5081:16594;sequence=TAGGATAATTAATTCAATACATTAATTAACAGATATCTCAAATAATCTAGTTGAGAATATATAAATGAATTTAAGAATTACTG;start=3929;subtype=PARTIAL_INTERNAL;support_ref=4;support_variant=1;type=ALTERNATIVE;
scaffold51_161_with_IES	MILORD	internal_eliminated_sequence	4931	5074	.	.	.	ID=MILORD.161.4931.5074;Name=MILORD.161.4931.5074;bounded_by_ta=TRUE;common_boundary=Both;end=5074;ies_id=IESPGM.PTET51.1.161.4687;ies_left_dist=0;ies_min_dist=0;ies_right_dist=0;junction_seq=attctcatttccctcTAgtatttatctctcag;read_names=J00121:27:H3GGKBBXX:5:1118:11860:45607,J00121:27:H3GGKBBXX:5:1227:17300:29993,J00121:27:H3GGKBBXX:5:1225:11759:25351,J00121:27:H3GGKBBXX:5:1222:4898:23452,J00121:27:H3GGKBBXX:5:1116:8430:1613,J00121:27:H3GGKBBXX:5:2107:29538:5481,J00121:27:H3GGKBBXX:5:1108:26606:2404,J00121:27:H3GGKBBXX:5:1208:23663:29800,J00121:27:H3GGKBBXX:5:1112:19786:9508,J00121:27:H3GGKBBXX:5:1225:24901:16120,J00121:27:H3GGKBBXX:5:1112:8755:39770,J00121:27:H3GGKBBXX:5:2121:27651:30063,J00121:27:H3GGKBBXX:5:2210:12865:26283,J00121:27:H3GGKBBXX:5:2128:32217:31998,J00121:27:H3GGKBBXX:5:2222:14539:45854,J00121:27:H3GGKBBXX:5:1111:29630:20445;sequence=TACATTAATAAGGTTCAATTTTTTGGATTTTAATTGAAATTGTTTGTTAAATAATTTAAATTACATTTTAGAAATAAACATTATGGACAATTGAATAAATAAGCCAGAACTCAAAAAAATTCAGAAAATTATCTTCAATGTCTA;start=4931;subtype=IES;support_ref=8;support_variant=16;type=IES;
scaffold51_161_with_IES	MILORD	internal_eliminated_sequence	4931	5072	.	.	.	ID=MILORD.161.4931.5072;Name=MILORD.161.4931.5072;bounded_by_ta=TRUE;common_boundary=LEFT;end=5072;ies_id=IESPGM.PTET51.1.161.4687;ies_left_dist=0;ies_min_dist=0;ies_right_dist=2;junction_seq=attctcatttccctcTAtagtatttatctctc;read_names=J00121:27:H3GGKBBXX:5:2210:3528:41124;sequence=TACATTAATAAGGTTCAATTTTTTGGATTTTAATTGAAATTGTTTGTTAAATAATTTAAATTACATTTTAGAAATAAACATTATGGACAATTGAATAAATAAGCCAGAACTCAAAAAAATTCAGAAAATTATCTTCAATGTC;start=4931;subtype=PARTIAL_INTERNAL;support_ref=4;support_variant=1;type=ALTERNATIVE;
scaffold51_161_with_IES	MILORD	internal_eliminated_sequence	4939	5074	.	.	.	ID=MILORD.161.4939.5074;Name=MILORD.161.4939.5074;bounded_by_ta=TRUE;common_boundary=RIGHT;end=5074;ies_id=IESPGM.PTET51.1.161.4687;ies_left_dist=-8;ies_min_dist=0;ies_right_dist=0;junction_seq=ttccctctacattaaTAgtatttatctctcag;read_names=J00121:27:H3GGKBBXX:5:2108:6969:13394,J00121:27:H3GGKBBXX:5:2114:17330:7961;sequence=TAAGGTTCAATTTTTTGGATTTTAATTGAAATTGTTTGTTAAATAATTTAAATTACATTTTAGAAATAAACATTATGGACAATTGAATAAATAAGCCAGAACTCAAAAAAATTCAGAAAATTATCTTCAATGTCTA;start=4939;subtype=PARTIAL_INTERNAL;support_ref=10;support_variant=2;type=ALTERNATIVE;
scaffold51_161_with_IES	MILORD	internal_eliminated_sequence	5848	5901	.	.	.	ID=MILORD.161.5848.5901;Name=MILORD.161.5848.5901;bounded_by_ta=TRUE;common_boundary=Both;end=5901;ies_id=IESPGM.PTET51.1.161.5460;ies_left_dist=0;ies_min_dist=0;ies_right_dist=0;junction_seq=ttatgcgctggttgtTAtgggtaataagtact;read_names=J00121:27:H3GGKBBXX:5:1221:22719:33897,J00121:27:H3GGKBBXX:5:1119:24434:27127,J00121:27:H3GGKBBXX:5:2218:24556:19742,J00121:27:H3GGKBBXX:5:2116:26555:41000,J00121:27:H3GGKBBXX:5:1111:3346:39541,J00121:27:H3GGKBBXX:5:1209:5528:37273,J00121:27:H3GGKBBXX:5:2118:2148:16612,J00121:27:H3GGKBBXX:5:1117:12885:13236,J00121:27:H3GGKBBXX:5:1116:6563:28797,J00121:27:H3GGKBBXX:5:2206:7588:30890,J00121:27:H3GGKBBXX:5:1117:8085:23311,J00121:27:H3GGKBBXX:5:1204:20019:44482,J00121:27:H3GGKBBXX:5:2216:30472:23487,J00121:27:H3GGKBBXX:5:1102:29559:3829,J00121:27:H3GGKBBXX:5:1207:6553:6695,J00121:27:H3GGKBBXX:5:1218:25469:34477,J00121:27:H3GGKBBXX:5:2228:30431:15399,J00121:27:H3GGKBBXX:5:1223:21643:39840,J00121:27:H3GGKBBXX:5:1108:21745:20463,J00121:27:H3GGKBBXX:5:1213:2991:41493,J00121:27:H3GGKBBXX:5:2113:18802:6783,J00121:27:H3GGKBBXX:5:1214:17726:45221,J00121:27:H3GGKBBXX:5:2211:6268:26705,J00121:27:H3GGKBBXX:5:1224:22769:34020,J00121:27:H3GGKBBXX:5:2228:30371:15293,J00121:27:H3GGKBBXX:5:1104:2828:16876,J00121:27:H3GGKBBXX:5:2206:24383:20463,J00121:27:H3GGKBBXX:5:2106:17645:9280,J00121:27:H3GGKBBXX:5:2103:19776:10194,J00121:27:H3GGKBBXX:5:1205:3488:16893,J00121:27:H3GGKBBXX:5:2206:9354:41792,J00121:27:H3GGKBBXX:5:1206:18254:39488,J00121:27:H3GGKBBXX:5:1202:15219:43585;sequence=TATAAATAATTTTCAAAATAAAATTACTTATCCAAAAAAATAATTTATGAAGTA;start=5848;subtype=IES;support_ref=10;support_variant=33;type=IES;
scaffold51_161_with_IES	MILORD	internal_eliminated_sequence	5854	5901	.	.	.	ID=MILORD.161.5854.5901;Name=MILORD.161.5854.5901;bounded_by_ta=TRUE;common_boundary=RIGHT;end=5901;ies_id=IESPGM.PTET51.1.161.5460;ies_left_dist=-6;ies_min_dist=0;ies_right_dist=0;junction_seq=gctggttgttataaaTAtgggtaataagtact;read_names=J00121:27:H3GGKBBXX:5:2111:15412:43111;sequence=TAATTTTCAAAATAAAATTACTTATCCAAAAAAATAATTTATGAAGTA;start=5854;subtype=PARTIAL_INTERNAL;support_ref=3;support_variant=1;type=ALTERNATIVE;
scaffold51_161_with_IES	MILORD	internal_eliminated_sequence	5876	5901	.	.	.	ID=MILORD.161.5876.5901;Name=MILORD.161.5876.5901;bounded_by_ta=TRUE;common_boundary=RIGHT;end=5901;ies_id=IESPGM.PTET51.1.161.5460;ies_left_dist=-28;ies_min_dist=0;ies_right_dist=0;junction_seq=caaaataaaattactTAtgggtaataagtact;read_names=J00121:27:H3GGKBBXX:5:2107:18852:46258;sequence=TATCCAAAAAAATAATTTATGAAGTA;start=5876;subtype=PARTIAL_INTERNAL;support_ref=5;support_variant=1;type=ALTERNATIVE;
scaffold51_161_with_IES	MILORD	internal_eliminated_sequence	6032	6061	.	.	.	ID=MILORD.161.6032.6061;Name=MILORD.161.6032.6061;bounded_by_ta=TRUE;common_boundary=None;end=6061;ies_id=IESPGM.PTET51.1.161.5460;ies_left_dist=-184;ies_min_dist=160;ies_right_dist=-160;junction_seq=ataatgagaggcaacTAataaatttggagaca;read_names=J00121:27:H3GGKBBXX:5:2104:8481:33000,J00121:27:H3GGKBBXX:5:2123:3417:3477;sequence=TATGTTTTTAGGGATTATCTCACTTATTTA;start=6032;subtype=MAC;support_ref=148;support_variant=2;type=CRYPTIC;
scaffold51_161_with_IES	MILORD	internal_eliminated_sequence	8916	8944	.	.	.	ID=MILORD.161.8916.8944;Name=MILORD.161.8916.8944;bounded_by_ta=TRUE;common_boundary=Both;end=8944;ies_id=IESPGM.PTET51.1.161.8474;ies_left_dist=0;ies_min_dist=0;ies_right_dist=0;junction_seq=catttgcataatatgTActtcagaaacagatt;read_names=J00121:27:H3GGKBBXX:5:1220:1407:29290,J00121:27:H3GGKBBXX:5:2227:13941:37923,J00121:27:H3GGKBBXX:5:2111:23612:6009,J00121:27:H3GGKBBXX:5:2201:22841:18001,J00121:27:H3GGKBBXX:5:2107:14783:4251,J00121:27:H3GGKBBXX:5:2113:27265:15363,J00121:27:H3GGKBBXX:5:1121:14976:12919,J00121:27:H3GGKBBXX:5:2215:21105:14256,J00121:27:H3GGKBBXX:5:1108:25784:28622,J00121:27:H3GGKBBXX:5:1209:8440:35004,J00121:27:H3GGKBBXX:5:1121:6248:3846,J00121:27:H3GGKBBXX:5:1219:17188:29905,J00121:27:H3GGKBBXX:5:2118:10165:27443,J00121:27:H3GGKBBXX:5:2219:19644:17386,J00121:27:H3GGKBBXX:5:2219:8948:45695,J00121:27:H3GGKBBXX:5:2106:24992:31646,J00121:27:H3GGKBBXX:5:2216:9891:12726,J00121:27:H3GGKBBXX:5:1103:21166:8031,J00121:27:H3GGKBBXX:5:1103:16782:3459,J00121:27:H3GGKBBXX:5:1103:7598:16067,J00121:27:H3GGKBBXX:5:1201:15950:7820,J00121:27:H3GGKBBXX:5:1216:19299:4690,J00121:27:H3GGKBBXX:5:1223:11424:30925,J00121:27:H3GGKBBXX:5:1115:23551:32455,J00121:27:H3GGKBBXX:5:1127:17320:34776,J00121:27:H3GGKBBXX:5:1217:13423:1508,J00121:27:H3GGKBBXX:5:2228:28899:30820,J00121:27:H3GGKBBXX:5:1104:20872:46627,J00121:27:H3GGKBBXX:5:2121:6542:12234,J00121:27:H3GGKBBXX:5:2220:32583:8857,J00121:27:H3GGKBBXX:5:1111:7334:23593,J00121:27:H3GGKBBXX:5:1219:12418:17245,J00121:27:H3GGKBBXX:5:1119:25946:17368,J00121:27:H3GGKBBXX:5:1121:27082:37027,J00121:27:H3GGKBBXX:5:2219:12236:33246,J00121:27:H3GGKBBXX:5:2222:9587:43673,J00121:27:H3GGKBBXX:5:1213:20314:12321,J00121:27:H3GGKBBXX:5:1107:15828:16436,J00121:27:H3GGKBBXX:5:2222:7243:42495,J00121:27:H3GGKBBXX:5:1224:19989:48333,J00121:27:H3GGKBBXX:5:2212:12327:5868,J00121:27:H3GGKBBXX:5:1202:2849:4426;sequence=TATAGGTAAATAGATTATTCAAAGAATTA;start=8916;subtype=IES;support_ref=0;support_variant=42;type=IES;
scaffold51_161_with_IES	MILORD	internal_eliminated_sequence	11316	11341	.	.	.	ID=MILORD.161.11316.11341;Name=MILORD.161.11316.11341;bounded_by_ta=TRUE;common_boundary=None;end=11341;ies_id=IESPGM.PTET51.1.161.11393;ies_left_dist=548;ies_min_dist=548;ies_right_dist=549;junction_seq=ccttatatgatttgaTAtgttatgcttagatg;read_names=J00121:27:H3GGKBBXX:5:2101:24261:10721;sequence=TATAGGATGTAAGAATATTGAAATTA;start=11316;subtype=MAC;support_ref=105;support_variant=1;type=CRYPTIC;
scaffold51_161_with_IES	MILORD	internal_eliminated_sequence	11853	11890	.	.	.	ID=MILORD.161.11853.11890;Name=MILORD.161.11853.11890;bounded_by_ta=TRUE;common_boundary=RIGHT;end=11890;ies_id=IESPGM.PTET51.1.161.11393;ies_left_dist=11;ies_min_dist=0;ies_right_dist=0;junction_seq=tctaaggcgttactgTAcgaggtctaggaggc;read_names=J00121:27:H3GGKBBXX:5:1227:24292:20234;sequence=TATTTTGATAGTATACTCACAATATTACTATCTACCTA;start=11853;subtype=PARTIAL_EXTERNAL;support_ref=5;support_variant=1;type=ALTERNATIVE;
scaffold51_161_with_IES	MILORD	internal_eliminated_sequence	11864	11890	.	.	.	ID=MILORD.161.11864.11890;Name=MILORD.161.11864.11890;bounded_by_ta=TRUE;common_boundary=Both;end=11890;ies_id=IESPGM.PTET51.1.161.11393;ies_left_dist=0;ies_min_dist=0;ies_right_dist=0;junction_seq=actgtattttgatagTAcgaggtctaggaggc;read_names=J00121:27:H3GGKBBXX:5:2120:23551:15680,J00121:27:H3GGKBBXX:5:1107:25652:7890,J00121:27:H3GGKBBXX:5:1216:20111:33352,J00121:27:H3GGKBBXX:5:2114:29538:23628,J00121:27:H3GGKBBXX:5:2224:14133:15926,J00121:27:H3GGKBBXX:5:2104:8308:35514,J00121:27:H3GGKBBXX:5:2214:22252:2949,J00121:27:H3GGKBBXX:5:2224:24474:15803,J00121:27:H3GGKBBXX:5:2225:11058:8242,J00121:27:H3GGKBBXX:5:2214:21836:6624,J00121:27:H3GGKBBXX:5:1201:19471:48808,J00121:27:H3GGKBBXX:5:1104:14986:2914,J00121:27:H3GGKBBXX:5:2118:5720:46117,J00121:27:H3GGKBBXX:5:2206:13453:44253,J00121:27:H3GGKBBXX:5:1125:14397:45010,J00121:27:H3GGKBBXX:5:1114:15087:31400,J00121:27:H3GGKBBXX:5:2102:15138:17808,J00121:27:H3GGKBBXX:5:2122:28239:31611,J00121:27:H3GGKBBXX:5:1214:26413:2141,J00121:27:H3GGKBBXX:5:1202:12449:45889,J00121:27:H3GGKBBXX:5:2102:14001:10844,J00121:27:H3GGKBBXX:5:1104:8542:45449,J00121:27:H3GGKBBXX:5:2102:12276:14396,J00121:27:H3GGKBBXX:5:1117:14560:18107,J00121:27:H3GGKBBXX:5:2226:3945:5974,J00121:27:H3GGKBBXX:5:2227:8126:15961,J00121:27:H3GGKBBXX:5:2122:26423:2897,J00121:27:H3GGKBBXX:5:2228:22881:31259,J00121:27:H3GGKBBXX:5:2225:16407:10792,J00121:27:H3GGKBBXX:5:2110:15168:8049,J00121:27:H3GGKBBXX:5:2103:25307:47243,J00121:27:H3GGKBBXX:5:2225:12388:29008,J00121:27:H3GGKBBXX:5:1116:13545:26336,J00121:27:H3GGKBBXX:5:1224:13210:41616,J00121:27:H3GGKBBXX:5:2213:3386:9297,J00121:27:H3GGKBBXX:5:2203:3731:23223,J00121:27:H3GGKBBXX:5:1203:27428:7662,J00121:27:H3GGKBBXX:5:1216:12946:23751,J00121:27:H3GGKBBXX:5:2208:16559:19531,J00121:27:H3GGKBBXX:5:1219:6553:32930,J00121:27:H3GGKBBXX:5:2216:26575:16313,J00121:27:H3GGKBBXX:5:2102:26088:11214,J00121:27:H3GGKBBXX:5:1106:12652:44166;sequence=TATACTCACAATATTACTATCTACCTA;start=11864;subtype=IES;support_ref=0;support_variant=43;type=IES;
scaffold51_161_with_IES	MILORD	internal_eliminated_sequence	12522	12569	.	.	.	ID=MILORD.161.12522.12569;Name=MILORD.161.12522.12569;bounded_by_ta=TRUE;common_boundary=None;end=12569;ies_id=IESPGM.PTET51.1.161.11393;ies_left_dist=-658;ies_min_dist=658;ies_right_dist=-679;junction_seq=aataattaaaattacTActttatatatgctaa;read_names=J00121:27:H3GGKBBXX:5:2201:13646:12480,J00121:27:H3GGKBBXX:5:1222:12834:4251,J00121:27:H3GGKBBXX:5:2201:25438:47295,J00121:27:H3GGKBBXX:5:1223:15980:2457,J00121:27:H3GGKBBXX:5:1106:12581:17561,J00121:27:H3GGKBBXX:5:1126:16995:14555,J00121:27:H3GGKBBXX:5:1116:22912:1384,J00121:27:H3GGKBBXX:5:1123:13098:5798,J00121:27:H3GGKBBXX:5:1108:6989:13253,J00121:27:H3GGKBBXX:5:1128:31487:22749;sequence=TACACCGAAATCTGAATTGAACTAATTATTATGATAATATATAGATTG;start=12522;subtype=MAC;support_ref=64;support_variant=10;type=CRYPTIC;
scaffold51_161_with_IES	MILORD	internal_eliminated_sequence	12522	12578	.	.	.	ID=MILORD.161.12522.12578;Name=MILORD.161.12522.12578;bounded_by_ta=TRUE;common_boundary=None;end=12578;ies_id=IESPGM.PTET51.1.161.11393;ies_left_dist=-658;ies_min_dist=658;ies_right_dist=-688;junction_seq=aataattaaaattacTAtgctaagtttagaat;read_names=J00121:27:H3GGKBBXX:5:1228:27996:4391;sequence=TACACCGAAATCTGAATTGAACTAATTATTATGATAATATATAGATTGTACTTTATA;start=12522;subtype=MAC;support_ref=32;support_variant=1;type=CRYPTIC;
scaffold51_161_with_IES	MILORD	internal_eliminated_sequence	14279	14305	.	.	.	ID=MILORD.161.14279.14305;Name=MILORD.161.14279.14305;bounded_by_ta=TRUE;common_boundary=Both;end=14305;ies_id=IESPGM.PTET51.1.161.13781;ies_left_dist=0;ies_min_dist=0;ies_right_dist=0;junction_seq=ttgaagtgaatcatgTActtagttataatcca;read_names=J00121:27:H3GGKBBXX:5:1104:28950:25034,J00121:27:H3GGKBBXX:5:1102:29508:9860,J00121:27:H3GGKBBXX:5:2202:15514:31576,J00121:27:H3GGKBBXX:5:1214:17432:44324,J00121:27:H3GGKBBXX:5:2209:19187:39172,J00121:27:H3GGKBBXX:5:2223:30655:39910,J00121:27:H3GGKBBXX:5:2212:5386:25773,J00121:27:H3GGKBBXX:5:1220:27499:44359,J00121:27:H3GGKBBXX:5:1223:32471:43761,J00121:27:H3GGKBBXX:5:1227:21339:28094,J00121:27:H3GGKBBXX:5:1126:5162:39137,J00121:27:H3GGKBBXX:5:2226:4624:37923,J00121:27:H3GGKBBXX:5:1204:27732:22432,J00121:27:H3GGKBBXX:5:1103:7141:19636,J00121:27:H3GGKBBXX:5:1210:15940:41845,J00121:27:H3GGKBBXX:5:1106:5670:36886,J00121:27:H3GGKBBXX:5:2104:5802:22801,J00121:27:H3GGKBBXX:5:2123:2909:48350;sequence=TATGAATATCAACATCCAAATAGACAA;start=14279;subtype=IES;support_ref=12;support_variant=18;type=IES;
scaffold51_161_with_IES	MILORD	internal_eliminated_sequence	14339	14473	.	.	.	ID=MILORD.161.14339.14473;Name=MILORD.161.14339.14473;bounded_by_ta=TRUE;common_boundary=RIGHT;end=14473;ies_id=IESPGM.PTET51.1.161.13863;ies_left_dist=49;ies_min_dist=0;ies_right_dist=0;junction_seq=aattcacatatgattTAacatttacagatatg;read_names=J00121:27:H3GGKBBXX:5:1221:20983:46082;sequence=TACTATTTAAATTGGCAAATTAACAGAAAACTTTGAAAAGTGTCAACTTTACAATCATGGAGTTATTTAATTTGTTTATTGATAATTTAGTTTATTCAATTACTATATTTTTAAAACAGAAATTCTTGTTAACTG;start=14339;subtype=PARTIAL_EXTERNAL;support_ref=0;support_variant=1;type=ALTERNATIVE;
scaffold51_161_with_IES	MILORD	internal_eliminated_sequence	14388	14473	.	.	.	ID=MILORD.161.14388.14473;Name=MILORD.161.14388.14473;bounded_by_ta=TRUE;common_boundary=Both;end=14473;ies_id=IESPGM.PTET51.1.161.13863;ies_left_dist=0;ies_min_dist=0;ies_right_dist=0;junction_seq=gaaaagtgtcaacttTAacatttacagatatg;read_names=J00121:27:H3GGKBBXX:5:1226:20557:25122,J00121:27:H3GGKBBXX:5:1104:3681:26793,J00121:27:H3GGKBBXX:5:1224:13271:16823,J00121:27:H3GGKBBXX:5:2123:13991:19724,J00121:27:H3GGKBBXX:5:1217:24109:33774,J00121:27:H3GGKBBXX:5:2220:15909:6484,J00121:27:H3GGKBBXX:5:1207:29782:44236;sequence=TACAATCATGGAGTTATTTAATTTGTTTATTGATAATTTAGTTTATTCAATTACTATATTTTTAAAACAGAAATTCTTGTTAACTG;start=14388;subtype=IES;support_ref=0;support_variant=7;type=IES;
scaffold51_161_with_IES	MILORD	internal_eliminated_sequence	14388	14486	.	.	.	ID=MILORD.161.14388.14486;Name=MILORD.161.14388.14486;bounded_by_ta=TRUE;common_boundary=LEFT;end=14486;ies_id=IESPGM.PTET51.1.161.13863;ies_left_dist=0;ies_min_dist=0;ies_right_dist=-13;junction_seq=gaaaagtgtcaacttTAtgcaaatccttaata;read_names=J00121:27:H3GGKBBXX:5:2212:27387:42653;sequence=TACAATCATGGAGTTATTTAATTTGTTTATTGATAATTTAGTTTATTCAATTACTATATTTTTAAAACAGAAATTCTTGTTAACTGTAACATTTACAGA;start=14388;subtype=PARTIAL_EXTERNAL;support_ref=0;support_variant=1;type=ALTERNATIVE;
scaffold51_161_with_IES	MILORD	internal_eliminated_sequence	15904	15956	.	.	.	ID=MILORD.161.15904.15956;Name=MILORD.161.15904.15956;bounded_by_ta=TRUE;common_boundary=None;end=15956;ies_id=IESPGM.PTET51.1.161.16345;ies_left_dist=1052;ies_min_dist=1025;ies_right_dist=1025;junction_seq=atcacaaggcaatcgTActaaattcatataga;read_names=J00121:27:H3GGKBBXX:5:2118:31568:25492;sequence=TACTATAGACAAAGGAGAAATGAAAATTTGTAATTCATATTTAAAATTGACTT;start=15904;subtype=MAC;support_ref=91;support_variant=1;type=CRYPTIC;
scaffold51_161_with_IES	MILORD	internal_eliminated_sequence	16523	16566	.	.	.	ID=MILORD.161.16523.16566;Name=MILORD.161.16523.16566;bounded_by_ta=TRUE;common_boundary=None;end=16566;ies_id=IESPGM.PTET51.1.161.16345;ies_left_dist=433;ies_min_dist=415;ies_right_dist=415;junction_seq=atttctggcgtagaaTAttaatttcttaaaaa;read_names=J00121:27:H3GGKBBXX:5:1121:9151:28182;sequence=TATAATCAAAAATTATCAGCATTTTTTTTTTTTGGAATTAAGAA;start=16523;subtype=MAC;support_ref=52;support_variant=1;type=CRYPTIC;
scaffold51_161_with_IES	MILORD	internal_eliminated_sequence	16925	16981	.	.	.	ID=MILORD.161.16925.16981;Name=MILORD.161.16925.16981;bounded_by_ta=TRUE;common_boundary=RIGHT;end=16981;ies_id=IESPGM.PTET51.1.161.16345;ies_left_dist=31;ies_min_dist=0;ies_right_dist=0;junction_seq=gcacatctatagtaaTAaaatgtgtgacataa;read_names=J00121:27:H3GGKBBXX:5:1113:5365:14027,J00121:27:H3GGKBBXX:5:2206:12895:10335;sequence=TACAATTGTTTATTTTCTGCTTTTTTGATGATACAATTAATTTTTCAAAAACCCCTA;start=16925;subtype=PARTIAL_EXTERNAL;support_ref=24;support_variant=2;type=ALTERNATIVE;
scaffold51_161_with_IES	MILORD	internal_eliminated_sequence	16956	16981	.	.	.	ID=MILORD.161.16956.16981;Name=MILORD.161.16956.16981;bounded_by_ta=TRUE;common_boundary=Both;end=16981;ies_id=IESPGM.PTET51.1.161.16345;ies_left_dist=0;ies_min_dist=0;ies_right_dist=0;junction_seq=ctgcttttttgatgaTAaaatgtgtgacataa;read_names=J00121:27:H3GGKBBXX:5:1127:22506:35813,J00121:27:H3GGKBBXX:5:2218:10267:28358,J00121:27:H3GGKBBXX:5:1214:12418:42776,J00121:27:H3GGKBBXX:5:2225:21795:48860,J00121:27:H3GGKBBXX:5:1225:23094:43620,J00121:27:H3GGKBBXX:5:1109:15635:41669,J00121:27:H3GGKBBXX:5:1218:11688:37044,J00121:27:H3GGKBBXX:5:1228:14925:35972,J00121:27:H3GGKBBXX:5:1118:21085:12392,J00121:27:H3GGKBBXX:5:2122:11008:28727,J00121:27:H3GGKBBXX:5:2213:3102:10352,J00121:27:H3GGKBBXX:5:1222:7628:24138,J00121:27:H3GGKBBXX:5:2211:16386:36640,J00121:27:H3GGKBBXX:5:1209:22780:18740,J00121:27:H3GGKBBXX:5:2210:26179:30749,J00121:27:H3GGKBBXX:5:1127:20364:48808,J00121:27:H3GGKBBXX:5:1116:2889:44939,J00121:27:H3GGKBBXX:5:2103:27275:16295,J00121:27:H3GGKBBXX:5:1127:21237:31822,J00121:27:H3GGKBBXX:5:1115:16051:43761,J00121:27:H3GGKBBXX:5:2120:13677:16331,J00121:27:H3GGKBBXX:5:2215:25733:5816,J00121:27:H3GGKBBXX:5:1206:4178:30855,J00121:27:H3GGKBBXX:5:2216:17492:10598,J00121:27:H3GGKBBXX:5:2215:24951:5235;sequence=TACAATTAATTTTTCAAAAACCCCTA;start=16956;subtype=IES;support_ref=22;support_variant=25;type=IES;
scaffold51_161_with_IES	MILORD	internal_eliminated_sequence	17826	17882	.	.	.	ID=MILORD.161.17826.17882;Name=MILORD.161.17826.17882;bounded_by_ta=TRUE;common_boundary=LEFT;end=17882;ies_id=IESPGM.PTET51.1.161.17189;ies_left_dist=0;ies_min_dist=0;ies_right_dist=-10;junction_seq=aatataaaatggtatTAaacatatagattagc;read_names=J00121:27:H3GGKBBXX:5:2214:28361:23979;sequence=TATTGTCAAAATGGTCAATATGAAATTTGAGTAAAATGATTCAATAATATCAACCTT;start=17826;subtype=PARTIAL_EXTERNAL;support_ref=2;support_variant=1;type=ALTERNATIVE;
scaffold51_161_with_IES	MILORD	internal_eliminated_sequence	17826	17872	.	.	.	ID=MILORD.161.17826.17872;Name=MILORD.161.17826.17872;bounded_by_ta=TRUE;common_boundary=Both;end=17872;ies_id=IESPGM.PTET51.1.161.17189;ies_left_dist=0;ies_min_dist=0;ies_right_dist=0;junction_seq=aatataaaatggtatTAtcaacctttaaacat;read_names=J00121:27:H3GGKBBXX:5:2227:12144:27567,J00121:27:H3GGKBBXX:5:1113:28889:9209,J00121:27:H3GGKBBXX:5:2224:21095:10370,J00121:27:H3GGKBBXX:5:2111:29153:32666,J00121:27:H3GGKBBXX:5:2210:6390:44218,J00121:27:H3GGKBBXX:5:2116:2991:22116,J00121:27:H3GGKBBXX:5:2205:7446:46293,J00121:27:H3GGKBBXX:5:1122:26545:5710,J00121:27:H3GGKBBXX:5:1214:24180:42794,J00121:27:H3GGKBBXX:5:1118:3549:24525,J00121:27:H3GGKBBXX:5:1112:6837:41229,J00121:27:H3GGKBBXX:5:1103:12966:18054,J00121:27:H3GGKBBXX:5:1216:27072:20586,J00121:27:H3GGKBBXX:5:1205:23764:36411,J00121:27:H3GGKBBXX:5:2119:30959:9385,J00121:27:H3GGKBBXX:5:2226:24921:39119,J00121:27:H3GGKBBXX:5:1201:16985:27479;sequence=TATTGTCAAAATGGTCAATATGAAATTTGAGTAAAATGATTCAATAA;start=17826;subtype=IES;support_ref=4;support_variant=17;type=IES;
scaffold51_161_with_IES	MILORD	internal_eliminated_sequence	18354	18436	.	.	.	ID=MILORD.161.18354.18436;Name=MILORD.161.18354.18436;bounded_by_ta=TRUE;common_boundary=None;end=18436;ies_id=IESPGM.PTET51.1.161.17189;ies_left_dist=-528;ies_min_dist=528;ies_right_dist=-564;junction_seq=tacttcagtggtaagTAtaaatgggttagcaa;read_names=J00121:27:H3GGKBBXX:5:1120:9516:12954;sequence=TATGGCTCCTGAAAATGTTTAATATAGACAGAAGTTAATAAATATGATTTAGTAATTAAATAAGATCGAATCAGAAGATGCTG;start=18354;subtype=MAC;support_ref=106;support_variant=1;type=CRYPTIC;
scaffold51_161_with_IES	MILORD	internal_eliminated_sequence	19843	19924	.	.	.	ID=MILORD.161.19843.19924;Name=MILORD.161.19843.19924;bounded_by_ta=TRUE;common_boundary=LEFT;end=19924;ies_id=IESPGM.PTET51.1.161.19159;ies_left_dist=0;ies_min_dist=0;ies_right_dist=-3;junction_seq=aataatttaggcattTAacaatacacaaaaat;read_names=J00121:27:H3GGKBBXX:5:1101:13443:4954;sequence=TACAGTTAATCTAGGGGTGTATATGAAATTTAAGATTACAAAATATAATAGATTAGAAATATCTAAACTAAATTGAATGTAT;start=19843;subtype=PARTIAL_EXTERNAL;support_ref=1;support_variant=1;type=ALTERNATIVE;
scaffold51_161_with_IES	MILORD	internal_eliminated_sequence	19843	19921	.	.	.	ID=MILORD.161.19843.19921;Name=MILORD.161.19843.19921;bounded_by_ta=TRUE;common_boundary=Both;end=19921;ies_id=IESPGM.PTET51.1.161.19159;ies_left_dist=0;ies_min_dist=0;ies_right_dist=0;junction_seq=aataatttaggcattTAttaacaatacacaaa;read_names=J00121:27:H3GGKBBXX:5:1104:13321:41528,J00121:27:H3GGKBBXX:5:1221:29528:42671,J00121:27:H3GGKBBXX:5:1128:30157:15135,J00121:27:H3GGKBBXX:5:2119:9912:17438,J00121:27:H3GGKBBXX:5:1205:22810:39576,J00121:27:H3GGKBBXX:5:2204:9130:17983,J00121:27:H3GGKBBXX:5:2219:25773:33668,J00121:27:H3GGKBBXX:5:1217:6512:48720,J00121:27:H3GGKBBXX:5:1105:26707:45801,J00121:27:H3GGKBBXX:5:2103:13027:36692,J00121:27:H3GGKBBXX:5:2215:17432:43198,J00121:27:H3GGKBBXX:5:2206:5264:45783,J00121:27:H3GGKBBXX:5:2120:15727:4163,J00121:27:H3GGKBBXX:5:1224:22567:20445,J00121:27:H3GGKBBXX:5:2118:25175:24366,J00121:27:H3GGKBBXX:5:2209:31456:24665,J00121:27:H3GGKBBXX:5:1108:10023:10598,J00121:27:H3GGKBBXX:5:2120:28087:7398,J00121:27:H3GGKBBXX:5:2212:26737:47682,J00121:27:H3GGKBBXX:5:2104:7923:16032,J00121:27:H3GGKBBXX:5:2228:2199:38574,J00121:27:H3GGKBBXX:5:2207:5244:44939,J00121:27:H3GGKBBXX:5:2228:22323:37853,J00121:27:H3GGKBBXX:5:2110:18406:9578,J00121:27:H3GGKBBXX:5:2214:21653:45097,J00121:27:H3GGKBBXX:5:2228:10206:21957,J00121:27:H3GGKBBXX:5:2103:3518:29184,J00121:27:H3GGKBBXX:5:1109:10866:49019,J00121:27:H3GGKBBXX:5:2208:8785:5288,J00121:27:H3GGKBBXX:5:1127:17848:30943,J00121:27:H3GGKBBXX:5:2124:25824:36358,J00121:27:H3GGKBBXX:5:2225:4239:2334,J00121:27:H3GGKBBXX:5:2117:16975:1613,J00121:27:H3GGKBBXX:5:2208:14245:43128,J00121:27:H3GGKBBXX:5:1125:26382:24489;sequence=TACAGTTAATCTAGGGGTGTATATGAAATTTAAGATTACAAAATATAATAGATTAGAAATATCTAAACTAAATTGAATG;start=19843;subtype=IES;support_ref=2;support_variant=35;type=IES;
scaffold51_161_with_IES	MILORD	internal_eliminated_sequence	19843	19910	.	.	.	ID=MILORD.161.19843.19910;Name=MILORD.161.19843.19910;bounded_by_ta=TRUE;common_boundary=LEFT;end=19910;ies_id=IESPGM.PTET51.1.161.19159;ies_left_dist=0;ies_min_dist=0;ies_right_dist=11;junction_seq=aataatttaggcattTAaattgaatgtattaa;read_names=J00121:27:H3GGKBBXX:5:1207:2970:40825;sequence=TACAGTTAATCTAGGGGTGTATATGAAATTTAAGATTACAAAATATAATAGATTAGAAATATCTAAAC;start=19843;subtype=PARTIAL_INTERNAL;support_ref=1;support_variant=1;type=ALTERNATIVE;
scaffold51_161_with_IES	MILORD	internal_eliminated_sequence	19849	19921	.	.	.	ID=MILORD.161.19849.19921;Name=MILORD.161.19849.19921;bounded_by_ta=TRUE;common_boundary=RIGHT;end=19921;ies_id=IESPGM.PTET51.1.161.19159;ies_left_dist=-6;ies_min_dist=0;ies_right_dist=0;junction_seq=ttaggcatttacagtTAttaacaatacacaaa;read_names=J00121:27:H3GGKBBXX:5:1126:26798:24437;sequence=TAATCTAGGGGTGTATATGAAATTTAAGATTACAAAATATAATAGATTAGAAATATCTAAACTAAATTGAATG;start=19849;subtype=PARTIAL_INTERNAL;support_ref=1;support_variant=1;type=ALTERNATIVE;
scaffold51_161_with_IES	MILORD	internal_eliminated_sequence	19854	19921	.	.	.	ID=MILORD.161.19854.19921;Name=MILORD.161.19854.19921;bounded_by_ta=TRUE;common_boundary=RIGHT;end=19921;ies_id=IESPGM.PTET51.1.161.19159;ies_left_dist=-11;ies_min_dist=0;ies_right_dist=0;junction_seq=catttacagttaatcTAttaacaatacacaaa;read_names=J00121:27:H3GGKBBXX:5:2208:17777:18652;sequence=TAGGGGTGTATATGAAATTTAAGATTACAAAATATAATAGATTAGAAATATCTAAACTAAATTGAATG;start=19854;subtype=PARTIAL_INTERNAL;support_ref=1;support_variant=1;type=ALTERNATIVE;
scaffold51_161_with_IES	MILORD	internal_eliminated_sequence	20025	20112	.	.	.	ID=MILORD.161.20025.20112;Name=MILORD.161.20025.20112;bounded_by_ta=TRUE;common_boundary=RIGHT;end=20112;ies_id=IESPGM.PTET51.1.161.19281;ies_left_dist=19;ies_min_dist=0;ies_right_dist=0;junction_seq=atcaaataagagtgcTAtcaaatcagcttcaa;read_names=J00121:27:H3GGKBBXX:5:2117:8521:3424;sequence=TATTGGCAAATCGAAATGATACAACTAATAAAAATTAATTAAGGTAATTAAATATGAATAATTCAAAAATCTTCTGTCTAATTTACTG;start=20025;subtype=PARTIAL_EXTERNAL;support_ref=0;support_variant=1;type=ALTERNATIVE;
scaffold51_161_with_IES	MILORD	internal_eliminated_sequence	20044	20112	.	.	.	ID=MILORD.161.20044.20112;Name=MILORD.161.20044.20112;bounded_by_ta=TRUE;common_boundary=Both;end=20112;ies_id=IESPGM.PTET51.1.161.19281;ies_left_dist=0;ies_min_dist=0;ies_right_dist=0;junction_seq=ggcaaatcgaaatgaTAtcaaatcagcttcaa;read_names=J00121:27:H3GGKBBXX:5:2224:16782:44992,J00121:27:H3GGKBBXX:5:1213:9283:6677,J00121:27:H3GGKBBXX:5:2112:15463:45625,J00121:27:H3GGKBBXX:5:2123:10419:44060,J00121:27:H3GGKBBXX:5:2218:11941:42161,J00121:27:H3GGKBBXX:5:2212:25063:5464,J00121:27:H3GGKBBXX:5:1123:9293:14467,J00121:27:H3GGKBBXX:5:2214:17279:23663,J00121:27:H3GGKBBXX:5:2113:29518:24683,J00121:27:H3GGKBBXX:5:2223:27225:13746,J00121:27:H3GGKBBXX:5:1212:17553:36833,J00121:27:H3GGKBBXX:5:2223:10135:26301,J00121:27:H3GGKBBXX:5:1224:9100:6396,J00121:27:H3GGKBBXX:5:1208:27468:2598,J00121:27:H3GGKBBXX:5:2217:27762:48227,J00121:27:H3GGKBBXX:5:1120:3579:7205,J00121:27:H3GGKBBXX:5:2107:3123:48403,J00121:27:H3GGKBBXX:5:1121:23267:14203,J00121:27:H3GGKBBXX:5:2212:9526:9526,J00121:27:H3GGKBBXX:5:2227:19268:17403,J00121:27:H3GGKBBXX:5:1222:13687:31083,J00121:27:H3GGKBBXX:5:1126:5355:18370,J00121:27:H3GGKBBXX:5:1120:26677:17544,J00121:27:H3GGKBBXX:5:2209:7679:16524,J00121:27:H3GGKBBXX:5:1219:15087:37589,J00121:27:H3GGKBBXX:5:1211:8156:16577,J00121:27:H3GGKBBXX:5:1125:26788:36939,J00121:27:H3GGKBBXX:5:2212:27488:5517,J00121:27:H3GGKBBXX:5:2111:7314:9455,J00121:27:H3GGKBBXX:5:1224:11180:39189,J00121:27:H3GGKBBXX:5:2109:6806:5446,J00121:27:H3GGKBBXX:5:2218:12804:33000,J00121:27:H3GGKBBXX:5:1120:26433:41036,J00121:27:H3GGKBBXX:5:1219:26443:28076,J00121:27:H3GGKBBXX:5:1101:11292:23452,J00121:27:H3GGKBBXX:5:1228:17858:45379,J00121:27:H3GGKBBXX:5:2201:4716:27953,J00121:27:H3GGKBBXX:5:1125:12043:38574;sequence=TACAACTAATAAAAATTAATTAAGGTAATTAAATATGAATAATTCAAAAATCTTCTGTCTAATTTACTG;start=20044;subtype=IES;support_ref=2;support_variant=38;type=IES;
scaffold51_161_with_IES	MILORD	internal_eliminated_sequence	20044	20107	.	.	.	ID=MILORD.161.20044.20107;Name=MILORD.161.20044.20107;bounded_by_ta=TRUE;common_boundary=LEFT;end=20107;ies_id=IESPGM.PTET51.1.161.19281;ies_left_dist=0;ies_min_dist=0;ies_right_dist=5;junction_seq=ggcaaatcgaaatgaTActgtatcaaatcagc;read_names=J00121:27:H3GGKBBXX:5:2101:10734:43093;sequence=TACAACTAATAAAAATTAATTAAGGTAATTAAATATGAATAATTCAAAAATCTTCTGTCTAATT;start=20044;subtype=PARTIAL_INTERNAL;support_ref=1;support_variant=1;type=ALTERNATIVE;
scaffold51_161_with_IES	MILORD	internal_eliminated_sequence	23614	23692	.	.	.	ID=MILORD.161.23614.23692;Name=MILORD.161.23614.23692;bounded_by_ta=TRUE;common_boundary=LEFT;end=23692;ies_id=IESPGM.PTET51.1.161.22782;ies_left_dist=0;ies_min_dist=0;ies_right_dist=-3;junction_seq=ttttaaaattgcagaTAgttattttacacaag;read_names=J00121:27:H3GGKBBXX:5:2205:16234:35919;sequence=TACGACAAGAGTGAATTATTTCTGGATTATTTAAAAAAGATTGTGAAAAATCAACAAAGTTTAATTTATTTGTGTGTAA;start=23614;subtype=PARTIAL_EXTERNAL;support_ref=1;support_variant=1;type=ALTERNATIVE;
scaffold51_161_with_IES	MILORD	internal_eliminated_sequence	23614	23689	.	.	.	ID=MILORD.161.23614.23689;Name=MILORD.161.23614.23689;bounded_by_ta=TRUE;common_boundary=Both;end=23689;ies_id=IESPGM.PTET51.1.161.22782;ies_left_dist=0;ies_min_dist=0;ies_right_dist=0;junction_seq=ttttaaaattgcagaTAatagttattttacac;read_names=J00121:27:H3GGKBBXX:5:1220:19410:26125,J00121:27:H3GGKBBXX:5:1108:13098:33193,J00121:27:H3GGKBBXX:5:2215:14062:9332,J00121:27:H3GGKBBXX:5:1106:6197:6818,J00121:27:H3GGKBBXX:5:2207:3762:16137,J00121:27:H3GGKBBXX:5:2115:14986:21658,J00121:27:H3GGKBBXX:5:2207:27580:31664,J00121:27:H3GGKBBXX:5:2213:14418:8998,J00121:27:H3GGKBBXX:5:1121:13240:14308,J00121:27:H3GGKBBXX:5:1118:27143:2985,J00121:27:H3GGKBBXX:5:2209:6360:17403,J00121:27:H3GGKBBXX:5:1109:22658:3688,J00121:27:H3GGKBBXX:5:2106:7375:3512,J00121:27:H3GGKBBXX:5:2212:11891:31417,J00121:27:H3GGKBBXX:5:2217:8532:40086,J00121:27:H3GGKBBXX:5:1212:12154:10106,J00121:27:H3GGKBBXX:5:1121:13240:14203,J00121:27:H3GGKBBXX:5:2123:32075:3407,J00121:27:H3GGKBBXX:5:2128:25408:27162,J00121:27:H3GGKBBXX:5:2119:8613:8013,J00121:27:H3GGKBBXX:5:2107:25185:20023,J00121:27:H3GGKBBXX:5:2215:19502:1912,J00121:27:H3GGKBBXX:5:2103:26281:5605,J00121:27:H3GGKBBXX:5:1223:20131:41616,J00121:27:H3GGKBBXX:5:2116:31852:43392,J00121:27:H3GGKBBXX:5:1208:26595:21905,J00121:27:H3GGKBBXX:5:1204:1570:34952,J00121:27:H3GGKBBXX:5:1116:4919:2703,J00121:27:H3GGKBBXX:5:2102:16407:43955,J00121:27:H3GGKBBXX:5:2203:19857:30485,J00121:27:H3GGKBBXX:5:1216:11008:16629,J00121:27:H3GGKBBXX:5:2219:25915:32367,J00121:27:H3GGKBBXX:5:1228:19116:31382,J00121:27:H3GGKBBXX:5:1116:7344:39893,J00121:27:H3GGKBBXX:5:2120:22698:16840,J00121:27:H3GGKBBXX:5:1127:13342:27426,J00121:27:H3GGKBBXX:5:1120:20821:25544,J00121:27:H3GGKBBXX:5:1110:12499:15381;sequence=TACGACAAGAGTGAATTATTTCTGGATTATTTAAAAAAGATTGTGAAAAATCAACAAAGTTTAATTTATTTGTGTG;start=23614;subtype=IES;support_ref=2;support_variant=38;type=IES;
scaffold51_161_with_IES	MILORD	internal_eliminated_sequence	23614	23679	.	.	.	ID=MILORD.161.23614.23679;Name=MILORD.161.23614.23679;bounded_by_ta=TRUE;common_boundary=LEFT;end=23679;ies_id=IESPGM.PTET51.1.161.22782;ies_left_dist=0;ies_min_dist=0;ies_right_dist=10;junction_seq=ttttaaaattgcagaTAtttgtgtgtaatagt;read_names=J00121:27:H3GGKBBXX:5:2218:22404:20410,J00121:27:H3GGKBBXX:5:1219:14428:15240;sequence=TACGACAAGAGTGAATTATTTCTGGATTATTTAAAAAAGATTGTGAAAAATCAACAAAGTTTAATT;start=23614;subtype=PARTIAL_INTERNAL;support_ref=2;support_variant=2;type=ALTERNATIVE;
scaffold51_161_with_IES	MILORD	internal_eliminated_sequence	25757	25803	.	.	.	ID=MILORD.161.25757.25803;Name=MILORD.161.25757.25803;bounded_by_ta=TRUE;common_boundary=Both;end=25803;ies_id=IESPGM.PTET51.1.161.24849;ies_left_dist=0;ies_min_dist=0;ies_right_dist=0;junction_seq=gatgactaaatcatgTAcaattaagaataata;read_names=J00121:27:H3GGKBBXX:5:1123:21704:4532,J00121:27:H3GGKBBXX:5:1205:6096:6677,J00121:27:H3GGKBBXX:5:1212:9323:4391,J00121:27:H3GGKBBXX:5:2106:26220:10598,J00121:27:H3GGKBBXX:5:1224:8268:39207,J00121:27:H3GGKBBXX:5:1126:6340:14941,J00121:27:H3GGKBBXX:5:2128:23043:9350,J00121:27:H3GGKBBXX:5:1119:11221:39225,J00121:27:H3GGKBBXX:5:1217:9069:40666,J00121:27:H3GGKBBXX:5:2211:8694:47647,J00121:27:H3GGKBBXX:5:2126:17888:16067,J00121:27:H3GGKBBXX:5:1213:4259:5886,J00121:27:H3GGKBBXX:5:2216:17127:35848,J00121:27:H3GGKBBXX:5:1217:12144:47964,J00121:27:H3GGKBBXX:5:1119:24606:4919,J00121:27:H3GGKBBXX:5:2116:6248:19988,J00121:27:H3GGKBBXX:5:2206:22881:45994,J00121:27:H3GGKBBXX:5:2225:30655:30943,J00121:27:H3GGKBBXX:5:1218:26281:21887,J00121:27:H3GGKBBXX:5:1118:7679:16137,J00121:27:H3GGKBBXX:5:2227:16193:40877,J00121:27:H3GGKBBXX:5:2106:4229:34037,J00121:27:H3GGKBBXX:5:1218:22567:8031,J00121:27:H3GGKBBXX:5:1102:28574:18300,J00121:27:H3GGKBBXX:5:1127:10419:31857,J00121:27:H3GGKBBXX:5:1215:18000:40385,J00121:27:H3GGKBBXX:5:2103:9354:17948,J00121:27:H3GGKBBXX:5:2219:22039:2475,J00121:27:H3GGKBBXX:5:1222:30198:12673;sequence=TATTGCAATATTAAGTTTACATTATGTTAGAAAGTAGTTGTTGACAA;start=25757;subtype=IES;support_ref=8;support_variant=29;type=IES;
scaffold51_161_with_IES	MILORD	internal_eliminated_sequence	25757	25815	.	.	.	ID=MILORD.161.25757.25815;Name=MILORD.161.25757.25815;bounded_by_ta=TRUE;common_boundary=LEFT;end=25815;ies_id=IESPGM.PTET51.1.161.24849;ies_left_dist=0;ies_min_dist=0;ies_right_dist=-12;junction_seq=gatgactaaatcatgTAatatttaaggaattt;read_names=J00121:27:H3GGKBBXX:5:2222:7050:21905,J00121:27:H3GGKBBXX:5:1125:4929:2615,J00121:27:H3GGKBBXX:5:2224:21207:40350,J00121:27:H3GGKBBXX:5:1106:8542:16788;sequence=TATTGCAATATTAAGTTTACATTATGTTAGAAAGTAGTTGTTGACAATACAATTAAGAA;start=25757;subtype=PARTIAL_EXTERNAL;support_ref=8;support_variant=4;type=ALTERNATIVE;
scaffold51_161_with_IES	MILORD	internal_eliminated_sequence	37337	37515	.	.	.	ID=MILORD.161.37337.37515;Name=MILORD.161.37337.37515;bounded_by_ta=TRUE;common_boundary=RIGHT;end=37515;ies_id=IESPGM.PTET51.1.161.36417;ies_left_dist=35;ies_min_dist=0;ies_right_dist=0;junction_seq=caatattaatcgtaaTAcaaaaaaaagaatat;read_names=J00121:27:H3GGKBBXX:5:2225:29427:24560,J00121:27:H3GGKBBXX:5:1209:27986:1877;sequence=TATAAGAGCTTTAATTTTACTCGATTAAATCAATATATTGTAAATTTGATAGTTAATTTTTGGAAATTATGTTAAATAACAGTTGTATACATATTGTTAAAATTACTATTGACTAATGCATTAAAATAATTTGAACTTATACTTCCAATACATAATGAAAAAATAAACTATGATTTCAA;start=37337;subtype=PARTIAL_EXTERNAL;support_ref=17;support_variant=2;type=ALTERNATIVE;
scaffold51_161_with_IES	MILORD	internal_eliminated_sequence	37372	37515	.	.	.	ID=MILORD.161.37372.37515;Name=MILORD.161.37372.37515;bounded_by_ta=TRUE;common_boundary=Both;end=37515;ies_id=IESPGM.PTET51.1.161.36417;ies_left_dist=0;ies_min_dist=0;ies_right_dist=0;junction_seq=tcgattaaatcaataTAcaaaaaaaagaatat;read_names=J00121:27:H3GGKBBXX:5:1121:23805:25861,J00121:27:H3GGKBBXX:5:2227:9414:40702,J00121:27:H3GGKBBXX:5:2209:18426:18476,J00121:27:H3GGKBBXX:5:2218:3731:36095,J00121:27:H3GGKBBXX:5:1213:22181:8945,J00121:27:H3GGKBBXX:5:1115:10998:7996,J00121:27:H3GGKBBXX:5:1121:8400:9895,J00121:27:H3GGKBBXX:5:1219:27428:8400,J00121:27:H3GGKBBXX:5:1216:26829:28358,J00121:27:H3GGKBBXX:5:1112:1367:12515;sequence=TATTGTAAATTTGATAGTTAATTTTTGGAAATTATGTTAAATAACAGTTGTATACATATTGTTAAAATTACTATTGACTAATGCATTAAAATAATTTGAACTTATACTTCCAATACATAATGAAAAAATAAACTATGATTTCAA;start=37372;subtype=IES;support_ref=4;support_variant=10;type=IES;
scaffold51_161_with_IES	MILORD	internal_eliminated_sequence	37988	38084	.	.	.	ID=MILORD.161.37988.38084;Name=MILORD.161.37988.38084;bounded_by_ta=TRUE;common_boundary=Both;end=38084;ies_id=IESPGM.PTET51.1.161.36889;ies_left_dist=0;ies_min_dist=0;ies_right_dist=0;junction_seq=atctctaatagttgaTAactaataaagtttaa;read_names=J00121:27:H3GGKBBXX:5:2123:30837:23276,J00121:27:H3GGKBBXX:5:1110:8684:31769,J00121:27:H3GGKBBXX:5:1228:21197:29325,J00121:27:H3GGKBBXX:5:1125:4229:27356,J00121:27:H3GGKBBXX:5:1219:5812:10018,J00121:27:H3GGKBBXX:5:1109:23399:49177,J00121:27:H3GGKBBXX:5:2113:25225:24595,J00121:27:H3GGKBBXX:5:1123:30655:24366,J00121:27:H3GGKBBXX:5:2114:30442:32332,J00121:27:H3GGKBBXX:5:2117:9313:7187,J00121:27:H3GGKBBXX:5:2101:25124:48263,J00121:27:H3GGKBBXX:5:2206:28026:31031,J00121:27:H3GGKBBXX:5:1128:14001:2158,J00121:27:H3GGKBBXX:5:1103:6126:3811,J00121:27:H3GGKBBXX:5:2215:26656:12409,J00121:27:H3GGKBBXX:5:1218:30726:15909,J00121:27:H3GGKBBXX:5:2115:17330:12673,J00121:27:H3GGKBBXX:5:1112:9516:30187,J00121:27:H3GGKBBXX:5:1108:26900:38926,J00121:27:H3GGKBBXX:5:1107:15574:30556,J00121:27:H3GGKBBXX:5:2206:28432:9192,J00121:27:H3GGKBBXX:5:1201:10409:2193,J00121:27:H3GGKBBXX:5:2110:23094:39084,J00121:27:H3GGKBBXX:5:2216:1813:2141,J00121:27:H3GGKBBXX:5:1205:11962:14836,J00121:27:H3GGKBBXX:5:1112:9638:29870,J00121:27:H3GGKBBXX:5:2108:21947:31400,J00121:27:H3GGKBBXX:5:2112:22972:40244,J00121:27:H3GGKBBXX:5:2218:10470:43585,J00121:27:H3GGKBBXX:5:2120:22577:6325,J00121:27:H3GGKBBXX:5:1211:13311:32754,J00121:27:H3GGKBBXX:5:2201:3884:43005;sequence=TACTGTCAATCTGTTAAAATAAATTTGATATCTTGAAAAGTGTTTAAAAATAACACAACTGTTGTTAAGAATAACAAATCATAGTCTTGATTGACCT;start=37988;subtype=IES;support_ref=68;support_variant=32;type=IES;
scaffold51_161_with_IES	MILORD	internal_eliminated_sequence	39374	39399	.	.	.	ID=MILORD.161.39374.39399;Name=MILORD.161.39374.39399;bounded_by_ta=TRUE;common_boundary=Both;end=39399;ies_id=IESPGM.PTET51.1.161.38178;ies_left_dist=0;ies_min_dist=0;ies_right_dist=0;junction_seq=ttcaaaaatacaaggTAtttctgtgaggaggc;read_names=J00121:27:H3GGKBBXX:5:1222:26626:5253,J00121:27:H3GGKBBXX:5:1108:19167:16313,J00121:27:H3GGKBBXX:5:2104:27691:34248,J00121:27:H3GGKBBXX:5:1123:14844:9104,J00121:27:H3GGKBBXX:5:1104:25073:19865,J00121:27:H3GGKBBXX:5:1125:13504:29501,J00121:27:H3GGKBBXX:5:1125:13616:29483,J00121:27:H3GGKBBXX:5:2120:28432:21571,J00121:27:H3GGKBBXX:5:1203:19684:43867;sequence=TATAAGCAATTAAAATCAGATCACTA;start=39374;subtype=IES;support_ref=123;support_variant=9;type=IES;
scaffold51_161_with_IES	MILORD	internal_eliminated_sequence	44016	44043	.	.	.	ID=MILORD.161.44016.44043;Name=MILORD.161.44016.44043;bounded_by_ta=TRUE;common_boundary=Both;end=44043;ies_id=IESPGM.PTET51.1.161.42794;ies_left_dist=0;ies_min_dist=0;ies_right_dist=0;junction_seq=ccatcttgaatggggTAatattatatatccct;read_names=J00121:27:H3GGKBBXX:5:2223:30533:7591,J00121:27:H3GGKBBXX:5:2227:23338:41194,J00121:27:H3GGKBBXX:5:2224:15108:44025,J00121:27:H3GGKBBXX:5:1214:25428:35251,J00121:27:H3GGKBBXX:5:1209:11231:2563,J00121:27:H3GGKBBXX:5:2112:27448:26582,J00121:27:H3GGKBBXX:5:1119:26108:33791,J00121:27:H3GGKBBXX:5:1111:24403:43005,J00121:27:H3GGKBBXX:5:1121:23084:18775,J00121:27:H3GGKBBXX:5:2205:4533:20814,J00121:27:H3GGKBBXX:5:1123:7537:5692,J00121:27:H3GGKBBXX:5:1117:7131:3829,J00121:27:H3GGKBBXX:5:1201:19745:10211,J00121:27:H3GGKBBXX:5:1118:17482:28586,J00121:27:H3GGKBBXX:5:1218:23033:42741,J00121:27:H3GGKBBXX:5:1207:9912:7521,J00121:27:H3GGKBBXX:5:2228:31720:40772,J00121:27:H3GGKBBXX:5:2223:31294:42671,J00121:27:H3GGKBBXX:5:1109:21907:2738,J00121:27:H3GGKBBXX:5:1122:5863:12603,J00121:27:H3GGKBBXX:5:2203:20740:1595,J00121:27:H3GGKBBXX:5:2202:32207:32930,J00121:27:H3GGKBBXX:5:2109:9059:18177;sequence=TACACTGCAATACTCATTATTCCTCCTA;start=44016;subtype=IES;support_ref=18;support_variant=23;type=IES;
scaffold51_161_with_IES	MILORD	internal_eliminated_sequence	44016	44053	.	.	.	ID=MILORD.161.44016.44053;Name=MILORD.161.44016.44053;bounded_by_ta=TRUE;common_boundary=LEFT;end=44053;ies_id=IESPGM.PTET51.1.161.42794;ies_left_dist=0;ies_min_dist=0;ies_right_dist=-10;junction_seq=ccatcttgaatggggTAtcccttgatgataaa;read_names=J00121:27:H3GGKBBXX:5:2225:28138:38609,J00121:27:H3GGKBBXX:5:2128:28402:19935;sequence=TACACTGCAATACTCATTATTCCTCCTATAATATTATA;start=44016;subtype=PARTIAL_EXTERNAL;support_ref=12;support_variant=2;type=ALTERNATIVE;
scaffold51_161_with_IES	MILORD	internal_eliminated_sequence	49185	49230	.	.	.	ID=MILORD.161.49185.49230;Name=MILORD.161.49185.49230;bounded_by_ta=TRUE;common_boundary=None;end=49230;ies_id=IESPGM.PTET51.1.161.47944;ies_left_dist=9;ies_min_dist=8;ies_right_dist=-8;junction_seq=ctatttaataaatgcTAactgcatctttttcc;read_names=J00121:27:H3GGKBBXX:5:2125:29335:37167;sequence=TATCGATGTTATAGTCACTATAGCACAATCAACTACTATAATGCAA;start=49185;subtype=EXTERNAL;support_ref=12;support_variant=1;type=ALTERNATIVE;
scaffold51_161_with_IES	MILORD	internal_eliminated_sequence	49194	49222	.	.	.	ID=MILORD.161.49194.49222;Name=MILORD.161.49194.49222;bounded_by_ta=TRUE;common_boundary=Both;end=49222;ies_id=IESPGM.PTET51.1.161.47944;ies_left_dist=0;ies_min_dist=0;ies_right_dist=0;junction_seq=aaatgctatcgatgtTAatgcaataactgcat;read_names=J00121:27:H3GGKBBXX:5:1204:14235:24612,J00121:27:H3GGKBBXX:5:1122:25824:39910,J00121:27:H3GGKBBXX:5:2215:12449:38433,J00121:27:H3GGKBBXX:5:1213:28371:8734,J00121:27:H3GGKBBXX:5:2228:7182:13130,J00121:27:H3GGKBBXX:5:1120:1336:12532,J00121:27:H3GGKBBXX:5:1224:7557:45432,J00121:27:H3GGKBBXX:5:1213:5244:2774,J00121:27:H3GGKBBXX:5:2212:17168:17526,J00121:27:H3GGKBBXX:5:1108:1976:34495,J00121:27:H3GGKBBXX:5:1209:21054:12902,J00121:27:H3GGKBBXX:5:2219:4655:7486,J00121:27:H3GGKBBXX:5:2205:19898:27602,J00121:27:H3GGKBBXX:5:1227:16711:36218,J00121:27:H3GGKBBXX:5:1118:11454:6220,J00121:27:H3GGKBBXX:5:1222:12865:33000,J00121:27:H3GGKBBXX:5:1228:15534:42513,J00121:27:H3GGKBBXX:5:1209:23206:21025,J00121:27:H3GGKBBXX:5:2104:8197:25369,J00121:27:H3GGKBBXX:5:1213:13656:39295,J00121:27:H3GGKBBXX:5:2202:14032:22010,J00121:27:H3GGKBBXX:5:1201:4726:8840,J00121:27:H3GGKBBXX:5:2203:12540:44007,J00121:27:H3GGKBBXX:5:1204:4919:17438,J00121:27:H3GGKBBXX:5:1103:10236:24190,J00121:27:H3GGKBBXX:5:1210:21755:19144,J00121:27:H3GGKBBXX:5:1117:27854:23557,J00121:27:H3GGKBBXX:5:2124:27712:20533,J00121:27:H3GGKBBXX:5:1217:9658:1209,J00121:27:H3GGKBBXX:5:1115:19177:21993,J00121:27:H3GGKBBXX:5:1102:30543:39084,J00121:27:H3GGKBBXX:5:1120:20192:2439,J00121:27:H3GGKBBXX:5:2225:9759:21641,J00121:27:H3GGKBBXX:5:1222:22769:14432,J00121:27:H3GGKBBXX:5:2123:24769:12902,J00121:27:H3GGKBBXX:5:2110:13433:38345,J00121:27:H3GGKBBXX:5:1203:22039:34407,J00121:27:H3GGKBBXX:5:2119:19177:30784,J00121:27:H3GGKBBXX:5:2219:24576:43761,J00121:27:H3GGKBBXX:5:2115:30665:14010;sequence=TATAGTCACTATAGCACAATCAACTACTA;start=49194;subtype=IES;support_ref=0;support_variant=40;type=IES;
scaffold51_161_with_IES	MILORD	internal_eliminated_sequence	49203	49230	.	.	.	ID=MILORD.161.49203.49230;Name=MILORD.161.49203.49230;bounded_by_ta=TRUE;common_boundary=None;end=49230;ies_id=IESPGM.PTET51.1.161.47944;ies_left_dist=-9;ies_min_dist=8;ies_right_dist=-8;junction_seq=cgatgttatagtcacTAactgcatctttttcc;read_names=J00121:27:H3GGKBBXX:5:1214:14296:29747;sequence=TATAGCACAATCAACTACTATAATGCAA;start=49203;subtype=OVERLAPPING;support_ref=0;support_variant=1;type=ALTERNATIVE;
scaffold51_161_with_IES	MILORD	internal_eliminated_sequence	50577	50625	.	.	.	ID=MILORD.161.50577.50625;Name=MILORD.161.50577.50625;bounded_by_ta=TRUE;common_boundary=Both;end=50625;ies_id=IESPGM.PTET51.1.161.49298;ies_left_dist=0;ies_min_dist=0;ies_right_dist=0;junction_seq=tgttgtaacacctatTAaaatattgaataatc;read_names=J00121:27:H3GGKBBXX:5:1218:23510:46381,J00121:27:H3GGKBBXX:5:1101:27417:13447,J00121:27:H3GGKBBXX:5:2218:22313:43673,J00121:27:H3GGKBBXX:5:2212:16782:10774,J00121:27:H3GGKBBXX:5:2109:23165:39348,J00121:27:H3GGKBBXX:5:2126:27062:30802,J00121:27:H3GGKBBXX:5:1111:15503:27865,J00121:27:H3GGKBBXX:5:2209:25733:22063,J00121:27:H3GGKBBXX:5:2102:16112:26248,J00121:27:H3GGKBBXX:5:1111:7283:24736,J00121:27:H3GGKBBXX:5:1122:12784:23856,J00121:27:H3GGKBBXX:5:2213:17086:31066,J00121:27:H3GGKBBXX:5:1206:28452:39858,J00121:27:H3GGKBBXX:5:2213:30340:39858,J00121:27:H3GGKBBXX:5:2213:13362:41106,J00121:27:H3GGKBBXX:5:1101:26768:13130,J00121:27:H3GGKBBXX:5:1206:28432:13552,J00121:27:H3GGKBBXX:5:1118:23216:2545,J00121:27:H3GGKBBXX:5:2110:11576:22854,J00121:27:H3GGKBBXX:5:2111:20253:43128,J00121:27:H3GGKBBXX:5:1221:14620:25597,J00121:27:H3GGKBBXX:5:2218:13393:30995,J00121:27:H3GGKBBXX:5:2108:26555:33932,J00121:27:H3GGKBBXX:5:2215:5315:45414,J00121:27:H3GGKBBXX:5:2203:8948:48016,J00121:27:H3GGKBBXX:5:2108:26423:16471,J00121:27:H3GGKBBXX:5:1226:16193:46117;sequence=TATACTTAACTTAATTTTATATATTAAGCGATCACAATTTGTTCGAGTA;start=50577;subtype=IES;support_ref=0;support_variant=27;type=IES;
scaffold51_161_with_IES	MILORD	internal_eliminated_sequence	50977	51005	.	.	.	ID=MILORD.161.50977.51005;Name=MILORD.161.50977.51005;bounded_by_ta=TRUE;common_boundary=Both;end=51005;ies_id=IESPGM.PTET51.1.161.49649;ies_left_dist=0;ies_min_dist=0;ies_right_dist=0;junction_seq=attaaaatatgattgTAcaaaaacaaacatca;read_names=J00121:27:H3GGKBBXX:5:1221:2635:43304,J00121:27:H3GGKBBXX:5:1203:12662:23681,J00121:27:H3GGKBBXX:5:1213:14874:25720,J00121:27:H3GGKBBXX:5:1110:7882:7978,J00121:27:H3GGKBBXX:5:1206:15189:38222,J00121:27:H3GGKBBXX:5:2105:23429:3547,J00121:27:H3GGKBBXX:5:2111:27965:22942,J00121:27:H3GGKBBXX:5:2207:6329:18476,J00121:27:H3GGKBBXX:5:1216:12976:27778,J00121:27:H3GGKBBXX:5:2219:16376:9860,J00121:27:H3GGKBBXX:5:2209:14245:25474,J00121:27:H3GGKBBXX:5:2201:3123:4690,J00121:27:H3GGKBBXX:5:2207:2909:2211,J00121:27:H3GGKBBXX:5:1216:15899:23206,J00121:27:H3GGKBBXX:5:2222:7456:19408;sequence=TACACCTGAATCACAATGCATTGTTACTG;start=50977;subtype=IES;support_ref=3;support_variant=15;type=IES;
scaffold51_161_with_IES	MILORD	internal_eliminated_sequence	51428	51455	.	.	.	ID=MILORD.161.51428.51455;Name=MILORD.161.51428.51455;bounded_by_ta=TRUE;common_boundary=Both;end=51455;ies_id=IESPGM.PTET51.1.161.50071;ies_left_dist=0;ies_min_dist=0;ies_right_dist=0;junction_seq=gtaagaagtaaaagtTAcaatccaaaaagtta;read_names=J00121:27:H3GGKBBXX:5:1221:22364:25228,J00121:27:H3GGKBBXX:5:2216:18193:12656,J00121:27:H3GGKBBXX:5:1101:2920:12357,J00121:27:H3GGKBBXX:5:1228:5802:31417,J00121:27:H3GGKBBXX:5:2109:13768:39875,J00121:27:H3GGKBBXX:5:2220:30259:37712,J00121:27:H3GGKBBXX:5:1126:31578:44746,J00121:27:H3GGKBBXX:5:1221:8308:21764,J00121:27:H3GGKBBXX:5:2122:32502:24050,J00121:27:H3GGKBBXX:5:1120:26179:35462,J00121:27:H3GGKBBXX:5:1202:29315:26441,J00121:27:H3GGKBBXX:5:1222:5132:34758,J00121:27:H3GGKBBXX:5:1223:18507:5780,J00121:27:H3GGKBBXX:5:1127:23876:27215,J00121:27:H3GGKBBXX:5:2208:5984:2158,J00121:27:H3GGKBBXX:5:1126:7618:22784,J00121:27:H3GGKBBXX:5:1103:24099:17438,J00121:27:H3GGKBBXX:5:2202:26230:38539,J00121:27:H3GGKBBXX:5:2210:26281:12146,J00121:27:H3GGKBBXX:5:2214:30218:28358,J00121:27:H3GGKBBXX:5:1114:10642:9033,J00121:27:H3GGKBBXX:5:1227:12317:23505,J00121:27:H3GGKBBXX:5:2124:14204:43691,J00121:27:H3GGKBBXX:5:1221:13108:32156,J00121:27:H3GGKBBXX:5:1125:22790:47348,J00121:27:H3GGKBBXX:5:1208:18994:27690,J00121:27:H3GGKBBXX:5:2118:15097:20480,J00121:27:H3GGKBBXX:5:1111:1915:21025,J00121:27:H3GGKBBXX:5:1211:4148:29993,J00121:27:H3GGKBBXX:5:1223:19755:7943,J00121:27:H3GGKBBXX:5:2208:11140:14854,J00121:27:H3GGKBBXX:5:1221:13636:31910,J00121:27:H3GGKBBXX:5:2205:30005:23417;sequence=TATAGTGGAATCGCTAGGATGTCTATGA;start=51428;subtype=IES;support_ref=0;support_variant=33;type=IES;
scaffold51_161_with_IES	MILORD	internal_eliminated_sequence	51430	51455	.	.	.	ID=MILORD.161.51430.51455;Name=MILORD.161.51430.51455;bounded_by_ta=TRUE;common_boundary=RIGHT;end=51455;ies_id=IESPGM.PTET51.1.161.50071;ies_left_dist=-2;ies_min_dist=0;ies_right_dist=0;junction_seq=aagaagtaaaagttaTAcaatccaaaaagtta;read_names=J00121:27:H3GGKBBXX:5:1203:3204:5147;sequence=TAGTGGAATCGCTAGGATGTCTATGA;start=51430;subtype=PARTIAL_INTERNAL;support_ref=0;support_variant=1;type=ALTERNATIVE;
scaffold51_161_with_IES	MILORD	internal_eliminated_sequence	51769	51798	.	.	.	ID=MILORD.161.51769.51798;Name=MILORD.161.51769.51798;bounded_by_ta=TRUE;common_boundary=Both;end=51798;ies_id=IESPGM.PTET51.1.161.50384;ies_left_dist=0;ies_min_dist=0;ies_right_dist=0;junction_seq=ttagaatttgacttgTAccagagtacaagtcc;read_names=J00121:27:H3GGKBBXX:5:2119:5101:1894,J00121:27:H3GGKBBXX:5:1121:16823:21641,J00121:27:H3GGKBBXX:5:1217:10460:22608,J00121:27:H3GGKBBXX:5:2108:3234:23171,J00121:27:H3GGKBBXX:5:2203:28321:7627,J00121:27:H3GGKBBXX:5:2227:29823:13605,J00121:27:H3GGKBBXX:5:2208:3173:14519,J00121:27:H3GGKBBXX:5:2223:5375:9262,J00121:27:H3GGKBBXX:5:1109:27783:2861,J00121:27:H3GGKBBXX:5:1213:1783:40315,J00121:27:H3GGKBBXX:5:2209:26494:15891,J00121:27:H3GGKBBXX:5:1127:31223:22291,J00121:27:H3GGKBBXX:5:1216:27346:34073,J00121:27:H3GGKBBXX:5:1101:8836:39875,J00121:27:H3GGKBBXX:5:1217:4422:26459,J00121:27:H3GGKBBXX:5:1206:25763:18142,J00121:27:H3GGKBBXX:5:2226:24779:3178,J00121:27:H3GGKBBXX:5:1114:29274:39207;sequence=TATGGATAAGTGTAAAATGATATTTCATTG;start=51769;subtype=IES;support_ref=0;support_variant=18;type=IES;
scaffold51_161_with_IES	MILORD	internal_eliminated_sequence	52198	52231	.	.	.	ID=MILORD.161.52198.52231;Name=MILORD.161.52198.52231;bounded_by_ta=TRUE;common_boundary=RIGHT;end=52231;ies_id=IESPGM.PTET51.1.161.50789;ies_left_dist=6;ies_min_dist=0;ies_right_dist=0;junction_seq=tttacaaagtttttgTAcaagagtcaatatga;read_names=J00121:27:H3GGKBBXX:5:2117:25124:42776;sequence=TAAAGGTACAATTCACGTATATATCATTAAAGTA;start=52198;subtype=PARTIAL_EXTERNAL;support_ref=8;support_variant=1;type=ALTERNATIVE;
scaffold51_161_with_IES	MILORD	internal_eliminated_sequence	52204	52231	.	.	.	ID=MILORD.161.52204.52231;Name=MILORD.161.52204.52231;bounded_by_ta=TRUE;common_boundary=Both;end=52231;ies_id=IESPGM.PTET51.1.161.50789;ies_left_dist=0;ies_min_dist=0;ies_right_dist=0;junction_seq=aagtttttgtaaaggTAcaagagtcaatatga;read_names=J00121:27:H3GGKBBXX:5:1128:11749:1384,J00121:27:H3GGKBBXX:5:1109:13169:3143,J00121:27:H3GGKBBXX:5:2220:24413:26072,J00121:27:H3GGKBBXX:5:2110:30005:40684,J00121:27:H3GGKBBXX:5:2119:16711:39910,J00121:27:H3GGKBBXX:5:2210:11160:4303,J00121:27:H3GGKBBXX:5:1116:9688:43357,J00121:27:H3GGKBBXX:5:1115:5203:38961,J00121:27:H3GGKBBXX:5:1224:2301:17685,J00121:27:H3GGKBBXX:5:1225:24068:22766,J00121:27:H3GGKBBXX:5:2209:17046:26564,J00121:27:H3GGKBBXX:5:1126:17797:9227,J00121:27:H3GGKBBXX:5:2228:13768:46873,J00121:27:H3GGKBBXX:5:1121:22668:3459,J00121:27:H3GGKBBXX:5:1124:15290:15785,J00121:27:H3GGKBBXX:5:1203:16752:48421,J00121:27:H3GGKBBXX:5:2213:25631:21676,J00121:27:H3GGKBBXX:5:1123:7202:47911,J00121:27:H3GGKBBXX:5:1225:8511:14519,J00121:27:H3GGKBBXX:5:1104:22323:39717,J00121:27:H3GGKBBXX:5:2226:2980:10282,J00121:27:H3GGKBBXX:5:2212:29183:36587,J00121:27:H3GGKBBXX:5:1211:21887:19584,J00121:27:H3GGKBBXX:5:2210:14966:43849,J00121:27:H3GGKBBXX:5:1117:23236:35391,J00121:27:H3GGKBBXX:5:1102:6888:19865,J00121:27:H3GGKBBXX:5:1224:24038:23206,J00121:27:H3GGKBBXX:5:1118:22008:30732,J00121:27:H3GGKBBXX:5:2222:24413:36798,J00121:27:H3GGKBBXX:5:1223:7740:11249,J00121:27:H3GGKBBXX:5:1228:4919:15188,J00121:27:H3GGKBBXX:5:1104:12357:22204,J00121:27:H3GGKBBXX:5:2208:22293:12726,J00121:27:H3GGKBBXX:5:1225:24921:27197,J00121:27:H3GGKBBXX:5:1108:23520:39436,J00121:27:H3GGKBBXX:5:1209:5355:39154,J00121:27:H3GGKBBXX:5:2107:10429:4163,J00121:27:H3GGKBBXX:5:1228:19766:25298,J00121:27:H3GGKBBXX:5:1221:21156:46205,J00121:27:H3GGKBBXX:5:2218:30046:13605,J00121:27:H3GGKBBXX:5:2218:16812:20287,J00121:27:H3GGKBBXX:5:1226:14955:11407,J00121:27:H3GGKBBXX:5:1210:15524:3213,J00121:27:H3GGKBBXX:5:1124:20121:27742;sequence=TACAATTCACGTATATATCATTAAAGTA;start=52204;subtype=IES;support_ref=12;support_variant=44;type=IES;
scaffold51_161_with_IES	MILORD	internal_eliminated_sequence	53030	53139	.	.	.	ID=MILORD.161.53030.53139;Name=MILORD.161.53030.53139;bounded_by_ta=TRUE;common_boundary=RIGHT;end=53139;ies_id=IESPGM.PTET51.1.161.51600;ies_left_dist=13;ies_min_dist=0;ies_right_dist=0;junction_seq=gaactacacacctatTAcctagagaaagatta;read_names=J00121:27:H3GGKBBXX:5:1216:10105:30995;sequence=TAGGATAAGATGCTACAGTAGGTTAGCTAAGAATCTAATATTGTACTTTTCTGATAAATATATATATTGATCTATTTGATACAATACTAAAAATTACAAATTCTTTTTTG;start=53030;subtype=PARTIAL_EXTERNAL;support_ref=14;support_variant=1;type=ALTERNATIVE;
scaffold51_161_with_IES	MILORD	internal_eliminated_sequence	53043	53139	.	.	.	ID=MILORD.161.53043.53139;Name=MILORD.161.53043.53139;bounded_by_ta=TRUE;common_boundary=Both;end=53139;ies_id=IESPGM.PTET51.1.161.51600;ies_left_dist=0;ies_min_dist=0;ies_right_dist=0;junction_seq=attaggataagatgcTAcctagagaaagatta;read_names=J00121:27:H3GGKBBXX:5:1207:5294:30749,J00121:27:H3GGKBBXX:5:2128:25692:32683,J00121:27:H3GGKBBXX:5:1108:3285:16823,J00121:27:H3GGKBBXX:5:1104:4381:37220,J00121:27:H3GGKBBXX:5:1104:5578:9860,J00121:27:H3GGKBBXX:5:2219:27448:48843,J00121:27:H3GGKBBXX:5:1112:28067:35708,J00121:27:H3GGKBBXX:5:1219:9841:21184,J00121:27:H3GGKBBXX:5:2115:20699:21606,J00121:27:H3GGKBBXX:5:2102:2047:1806,J00121:27:H3GGKBBXX:5:2116:7720:3934,J00121:27:H3GGKBBXX:5:2228:4493:42020,J00121:27:H3GGKBBXX:5:1221:22333:13957,J00121:27:H3GGKBBXX:5:2221:18802:15399,J00121:27:H3GGKBBXX:5:1120:19857:8506,J00121:27:H3GGKBBXX:5:2203:16305:45396,J00121:27:H3GGKBBXX:5:1225:14783:27074,J00121:27:H3GGKBBXX:5:1227:6624:35901,J00121:27:H3GGKBBXX:5:2227:5477:5253,J00121:27:H3GGKBBXX:5:1212:1621:2897,J00121:27:H3GGKBBXX:5:2221:28270:22239,J00121:27:H3GGKBBXX:5:2219:21379:42759,J00121:27:H3GGKBBXX:5:2109:23541:22872,J00121:27:H3GGKBBXX:5:1124:13514:40244,J00121:27:H3GGKBBXX:5:1109:24677:29237,J00121:27:H3GGKBBXX:5:1104:4350:37202,J00121:27:H3GGKBBXX:5:1220:6045:47665,J00121:27:H3GGKBBXX:5:1217:12307:30872,J00121:27:H3GGKBBXX:5:2123:26463:34371,J00121:27:H3GGKBBXX:5:2218:9800:16577,J00121:27:H3GGKBBXX:5:2208:6522:8119,J00121:27:H3GGKBBXX:5:2204:10379:23100,J00121:27:H3GGKBBXX:5:2223:28919:9614,J00121:27:H3GGKBBXX:5:2111:12246:34354,J00121:27:H3GGKBBXX:5:1227:11708:8840,J00121:27:H3GGKBBXX:5:2214:14763:25210,J00121:27:H3GGKBBXX:5:2215:19055:42882,J00121:27:H3GGKBBXX:5:2122:15605:33703,J00121:27:H3GGKBBXX:5:2212:17898:43480,J00121:27:H3GGKBBXX:5:2108:24789:24612;sequence=TACAGTAGGTTAGCTAAGAATCTAATATTGTACTTTTCTGATAAATATATATATTGATCTATTTGATACAATACTAAAAATTACAAATTCTTTTTTG;start=53043;subtype=IES;support_ref=4;support_variant=40;type=IES;
scaffold51_161_with_IES	MILORD	internal_eliminated_sequence	53048	53139	.	.	.	ID=MILORD.161.53048.53139;Name=MILORD.161.53048.53139;bounded_by_ta=TRUE;common_boundary=RIGHT;end=53139;ies_id=IESPGM.PTET51.1.161.51600;ies_left_dist=-5;ies_min_dist=0;ies_right_dist=0;junction_seq=gataagatgctacagTAcctagagaaagatta;read_names=J00121:27:H3GGKBBXX:5:1206:24271:33105,J00121:27:H3GGKBBXX:5:2109:5457:34407;sequence=TAGGTTAGCTAAGAATCTAATATTGTACTTTTCTGATAAATATATATATTGATCTATTTGATACAATACTAAAAATTACAAATTCTTTTTTG;start=53048;subtype=PARTIAL_INTERNAL;support_ref=1;support_variant=2;type=ALTERNATIVE;
scaffold51_161_with_IES	MILORD	internal_eliminated_sequence	53053	53139	.	.	.	ID=MILORD.161.53053.53139;Name=MILORD.161.53053.53139;bounded_by_ta=TRUE;common_boundary=RIGHT;end=53139;ies_id=IESPGM.PTET51.1.161.51600;ies_left_dist=-10;ies_min_dist=0;ies_right_dist=0;junction_seq=gatgctacagtaggtTAcctagagaaagatta;read_names=J00121:27:H3GGKBBXX:5:2212:7314:13605;sequence=TAGCTAAGAATCTAATATTGTACTTTTCTGATAAATATATATATTGATCTATTTGATACAATACTAAAAATTACAAATTCTTTTTTG;start=53053;subtype=PARTIAL_INTERNAL;support_ref=2;support_variant=1;type=ALTERNATIVE;
scaffold51_161_with_IES	MILORD	internal_eliminated_sequence	54798	54858	.	.	.	ID=MILORD.161.54798.54858;Name=MILORD.161.54798.54858;bounded_by_ta=TRUE;common_boundary=Both;end=54858;ies_id=IESPGM.PTET51.1.161.53258;ies_left_dist=0;ies_min_dist=0;ies_right_dist=0;junction_seq=cttggctgttaaaggTAcaatgcttcaaccaa;read_names=J00121:27:H3GGKBBXX:5:2116:23389:2879,J00121:27:H3GGKBBXX:5:2222:4787:38838,J00121:27:H3GGKBBXX:5:2121:21095:5587,J00121:27:H3GGKBBXX:5:2208:15392:21694,J00121:27:H3GGKBBXX:5:1228:8714:21061,J00121:27:H3GGKBBXX:5:2203:18213:3618,J00121:27:H3GGKBBXX:5:2217:20121:10299,J00121:27:H3GGKBBXX:5:1106:9597:4725,J00121:27:H3GGKBBXX:5:2210:27417:16753;sequence=TATTCTCATATCAAATATTTATTAAATATACATATTTAAACTTATAACTGTAATTCTATAA;start=54798;subtype=IES;support_ref=80;support_variant=9;type=IES;
scaffold51_161_with_IES	MILORD	internal_eliminated_sequence	55465	55519	.	.	.	ID=MILORD.161.55465.55519;Name=MILORD.161.55465.55519;bounded_by_ta=TRUE;common_boundary=Both;end=55519;ies_id=IESPGM.PTET51.1.161.53864;ies_left_dist=0;ies_min_dist=0;ies_right_dist=0;junction_seq=ttatgaaataatagaTAtttcagcgaacagca;read_names=J00121:27:H3GGKBBXX:5:1110:27214:6800,J00121:27:H3GGKBBXX:5:2115:6857:13201,J00121:27:H3GGKBBXX:5:2224:28828:46522,J00121:27:H3GGKBBXX:5:2101:22912:15487,J00121:27:H3GGKBBXX:5:1213:25225:46223,J00121:27:H3GGKBBXX:5:1218:26210:19091,J00121:27:H3GGKBBXX:5:1115:7192:1859,J00121:27:H3GGKBBXX:5:1216:28158:36569,J00121:27:H3GGKBBXX:5:1210:22069:27742,J00121:27:H3GGKBBXX:5:1218:27854:32736,J00121:27:H3GGKBBXX:5:2116:28595:7082,J00121:27:H3GGKBBXX:5:2215:29701:19091,J00121:27:H3GGKBBXX:5:1206:5944:43304,J00121:27:H3GGKBBXX:5:1203:16630:23663,J00121:27:H3GGKBBXX:5:1123:4594:31013,J00121:27:H3GGKBBXX:5:2123:23987:36622,J00121:27:H3GGKBBXX:5:1110:13687:14414,J00121:27:H3GGKBBXX:5:2215:15980:24612,J00121:27:H3GGKBBXX:5:1205:30086:19056,J00121:27:H3GGKBBXX:5:2120:23855:38855,J00121:27:H3GGKBBXX:5:1211:25641:44763;sequence=TACAATCGAATTAAATAATCAAATGTTTTTCTTATTAATACAATTATAGTTACTA;start=55465;subtype=IES;support_ref=0;support_variant=21;type=IES;
scaffold51_161_with_IES	MILORD	internal_eliminated_sequence	55465	55514	.	.	.	ID=MILORD.161.55465.55514;Name=MILORD.161.55465.55514;bounded_by_ta=TRUE;common_boundary=LEFT;end=55514;ies_id=IESPGM.PTET51.1.161.53864;ies_left_dist=0;ies_min_dist=0;ies_right_dist=5;junction_seq=ttatgaaataatagaTActatatttcagcgaa;read_names=J00121:27:H3GGKBBXX:5:1124:22627:34301;sequence=TACAATCGAATTAAATAATCAAATGTTTTTCTTATTAATACAATTATAGT;start=55465;subtype=PARTIAL_INTERNAL;support_ref=0;support_variant=1;type=ALTERNATIVE;
scaffold51_161_with_IES	MILORD	internal_eliminated_sequence	55465	55510	.	.	.	ID=MILORD.161.55465.55510;Name=MILORD.161.55465.55510;bounded_by_ta=TRUE;common_boundary=LEFT;end=55510;ies_id=IESPGM.PTET51.1.161.53864;ies_left_dist=0;ies_min_dist=0;ies_right_dist=9;junction_seq=ttatgaaataatagaTAgttactatatttcag;read_names=J00121:27:H3GGKBBXX:5:2107:10683:47014;sequence=TACAATCGAATTAAATAATCAAATGTTTTTCTTATTAATACAATTA;start=55465;subtype=PARTIAL_INTERNAL;support_ref=0;support_variant=1;type=ALTERNATIVE;
scaffold51_161_with_IES	MILORD	internal_eliminated_sequence	56989	57015	.	.	.	ID=MILORD.161.56989.57015;Name=MILORD.161.56989.57015;bounded_by_ta=TRUE;common_boundary=Both;end=57015;ies_id=IESPGM.PTET51.1.161.55333;ies_left_dist=0;ies_min_dist=0;ies_right_dist=0;junction_seq=cttaatgaaaaggtgTAtgaaacaattaaaaa;read_names=J00121:27:H3GGKBBXX:5:1106:14955:45695,J00121:27:H3GGKBBXX:5:1223:13027:37994,J00121:27:H3GGKBBXX:5:1216:26758:30591,J00121:27:H3GGKBBXX:5:1117:26169:33580,J00121:27:H3GGKBBXX:5:2108:20608:8435,J00121:27:H3GGKBBXX:5:2113:18416:44236,J00121:27:H3GGKBBXX:5:2203:7821:23768,J00121:27:H3GGKBBXX:5:1127:11627:8488,J00121:27:H3GGKBBXX:5:1124:27955:34917,J00121:27:H3GGKBBXX:5:2207:19248:36640,J00121:27:H3GGKBBXX:5:1122:27986:41405,J00121:27:H3GGKBBXX:5:2124:24972:43744,J00121:27:H3GGKBBXX:5:2116:21136:47014,J00121:27:H3GGKBBXX:5:2227:26129:39312,J00121:27:H3GGKBBXX:5:2217:28584:13922,J00121:27:H3GGKBBXX:5:1127:11373:8365,J00121:27:H3GGKBBXX:5:1219:6989:43533,J00121:27:H3GGKBBXX:5:1127:15838:12374,J00121:27:H3GGKBBXX:5:1214:14763:1894,J00121:27:H3GGKBBXX:5:2108:25540:34108,J00121:27:H3GGKBBXX:5:2224:10937:7152,J00121:27:H3GGKBBXX:5:2118:21014:47717;sequence=TAGATTGAATTAATATAACAATATCTA;start=56989;subtype=IES;support_ref=69;support_variant=22;type=IES;
scaffold51_161_with_IES	MILORD	internal_eliminated_sequence	59193	59220	.	.	.	ID=MILORD.161.59193.59220;Name=MILORD.161.59193.59220;bounded_by_ta=TRUE;common_boundary=None;end=59220;ies_id=IESPGM.PTET51.1.161.58016;ies_left_dist=506;ies_min_dist=506;ies_right_dist=543;junction_seq=aagtaggttaaatatTAcaaaattatcaacca;read_names=J00121:27:H3GGKBBXX:5:2208:13311:18827,J00121:27:H3GGKBBXX:5:1215:14448:13412,J00121:27:H3GGKBBXX:5:1220:27529:34143,J00121:27:H3GGKBBXX:5:1105:28869:37202,J00121:27:H3GGKBBXX:5:2214:9932:49054,J00121:27:H3GGKBBXX:5:2219:28310:17315,J00121:27:H3GGKBBXX:5:2124:21410:7011,J00121:27:H3GGKBBXX:5:1115:6542:6536,J00121:27:H3GGKBBXX:5:2106:6289:29905,J00121:27:H3GGKBBXX:5:1205:22069:38574,J00121:27:H3GGKBBXX:5:1126:7446:1384,J00121:27:H3GGKBBXX:5:1117:29944:17368,J00121:27:H3GGKBBXX:5:2119:6431:8805,J00121:27:H3GGKBBXX:5:2110:13859:24595,J00121:27:H3GGKBBXX:5:2221:20831:38820,J00121:27:H3GGKBBXX:5:1116:23612:10335;sequence=TATAAGGATAAATCTATCTTATTAATCA;start=59193;subtype=MAC;support_ref=141;support_variant=16;type=CRYPTIC;
scaffold51_161_with_IES	MILORD	internal_eliminated_sequence	59195	59220	.	.	.	ID=MILORD.161.59195.59220;Name=MILORD.161.59195.59220;bounded_by_ta=TRUE;common_boundary=None;end=59220;ies_id=IESPGM.PTET51.1.161.58016;ies_left_dist=504;ies_min_dist=504;ies_right_dist=543;junction_seq=gtaggttaaatattaTAcaaaattatcaacca;read_names=J00121:27:H3GGKBBXX:5:2221:15666:23153,J00121:27:H3GGKBBXX:5:1222:11546:7574,J00121:27:H3GGKBBXX:5:1101:3275:15117,J00121:27:H3GGKBBXX:5:2101:17289:38451,J00121:27:H3GGKBBXX:5:2215:25804:14730,J00121:27:H3GGKBBXX:5:1110:26017:11513,J00121:27:H3GGKBBXX:5:1102:20182:39734;sequence=TAAGGATAAATCTATCTTATTAATCA;start=59195;subtype=MAC;support_ref=141;support_variant=7;type=CRYPTIC;
scaffold51_161_with_IES	MILORD	internal_eliminated_sequence	59699	59763	.	.	.	ID=MILORD.161.59699.59763;Name=MILORD.161.59699.59763;bounded_by_ta=TRUE;common_boundary=Both;end=59763;ies_id=IESPGM.PTET51.1.161.58016;ies_left_dist=0;ies_min_dist=0;ies_right_dist=0;junction_seq=atattcaattttagaTAacttgcattgcatca;read_names=J00121:27:H3GGKBBXX:5:1224:18335:11636,J00121:27:H3GGKBBXX:5:1214:30655:5763,J00121:27:H3GGKBBXX:5:2223:26504:11477,J00121:27:H3GGKBBXX:5:1217:20588:21729,J00121:27:H3GGKBBXX:5:2209:10987:21975,J00121:27:H3GGKBBXX:5:1107:9709:16805,J00121:27:H3GGKBBXX:5:2113:7446:27197,J00121:27:H3GGKBBXX:5:2217:17736:14959,J00121:27:H3GGKBBXX:5:2107:11018:37114,J00121:27:H3GGKBBXX:5:2218:4168:36112,J00121:27:H3GGKBBXX:5:1116:10409:31417,J00121:27:H3GGKBBXX:5:1101:5710:32736,J00121:27:H3GGKBBXX:5:2123:9374:16999,J00121:27:H3GGKBBXX:5:2201:13900:28639;sequence=TATAGGGATCAACATATTTTTTAGATAGACTGGCTTAATATTAATATTAATCTCTTATTCAACTA;start=59699;subtype=IES;support_ref=70;support_variant=14;type=IES;
scaffold51_161_with_IES	MILORD	internal_eliminated_sequence	59699	59761	.	.	.	ID=MILORD.161.59699.59761;Name=MILORD.161.59699.59761;bounded_by_ta=TRUE;common_boundary=LEFT;end=59761;ies_id=IESPGM.PTET51.1.161.58016;ies_left_dist=0;ies_min_dist=0;ies_right_dist=2;junction_seq=atattcaattttagaTAtaacttgcattgcat;read_names=J00121:27:H3GGKBBXX:5:2226:7050:17720;sequence=TATAGGGATCAACATATTTTTTAGATAGACTGGCTTAATATTAATATTAATCTCTTATTCAAC;start=59699;subtype=PARTIAL_INTERNAL;support_ref=35;support_variant=1;type=ALTERNATIVE;
scaffold51_161_with_IES	MILORD	internal_eliminated_sequence	60553	60625	.	.	.	ID=MILORD.161.60553.60625;Name=MILORD.161.60553.60625;bounded_by_ta=TRUE;common_boundary=RIGHT;end=60625;ies_id=IESPGM.PTET51.1.161.58808;ies_left_dist=3;ies_min_dist=0;ies_right_dist=0;junction_seq=ttccactatgtcatcTAattcaatgcattatt;read_names=J00121:27:H3GGKBBXX:5:2223:15645:23892,J00121:27:H3GGKBBXX:5:1110:14143:23997,J00121:27:H3GGKBBXX:5:1119:30979:10018;sequence=TACTATAGTAAATATATTTTTATTTAGAATAAAAGTAAGTTTAAAAATTATATAAAATTCATCCTCTCAAGTG;start=60553;subtype=PARTIAL_EXTERNAL;support_ref=6;support_variant=3;type=ALTERNATIVE;
scaffold51_161_with_IES	MILORD	internal_eliminated_sequence	60556	60625	.	.	.	ID=MILORD.161.60556.60625;Name=MILORD.161.60556.60625;bounded_by_ta=TRUE;common_boundary=Both;end=60625;ies_id=IESPGM.PTET51.1.161.58808;ies_left_dist=0;ies_min_dist=0;ies_right_dist=0;junction_seq=cactatgtcatctacTAattcaatgcattatt;read_names=J00121:27:H3GGKBBXX:5:1228:16518:33527,J00121:27:H3GGKBBXX:5:2226:30847:11477,J00121:27:H3GGKBBXX:5:2119:16518:5464,J00121:27:H3GGKBBXX:5:2219:10947:28164,J00121:27:H3GGKBBXX:5:2221:18568:45942,J00121:27:H3GGKBBXX:5:1111:22039:26564,J00121:27:H3GGKBBXX:5:1121:13768:8998,J00121:27:H3GGKBBXX:5:1107:31385:34952,J00121:27:H3GGKBBXX:5:1117:3447:32226,J00121:27:H3GGKBBXX:5:1104:16133:42284,J00121:27:H3GGKBBXX:5:1214:14143:29729,J00121:27:H3GGKBBXX:5:1124:7283:31875,J00121:27:H3GGKBBXX:5:1223:8115:30433,J00121:27:H3GGKBBXX:5:2222:25337:43427,J00121:27:H3GGKBBXX:5:2123:25621:32420,J00121:27:H3GGKBBXX:5:2114:26250:29817,J00121:27:H3GGKBBXX:5:2109:13321:44834,J00121:27:H3GGKBBXX:5:1216:19147:7838,J00121:27:H3GGKBBXX:5:2116:13910:11636,J00121:27:H3GGKBBXX:5:1218:24992:30134,J00121:27:H3GGKBBXX:5:1214:25966:44412,J00121:27:H3GGKBBXX:5:1111:18497:32033,J00121:27:H3GGKBBXX:5:1107:5132:2861,J00121:27:H3GGKBBXX:5:2203:13616:16858,J00121:27:H3GGKBBXX:5:2227:21673:47032,J00121:27:H3GGKBBXX:5:1121:21592:34477,J00121:27:H3GGKBBXX:5:1117:2148:30046,J00121:27:H3GGKBBXX:5:2109:21917:38486,J00121:27:H3GGKBBXX:5:2216:30442:13060,J00121:27:H3GGKBBXX:5:1116:6674:20762,J00121:27:H3GGKBBXX:5:1114:14377:8189,J00121:27:H3GGKBBXX:5:1115:24982:13623,J00121:27:H3GGKBBXX:5:2104:26047:23452,J00121:27:H3GGKBBXX:5:2224:3721:23452,J00121:27:H3GGKBBXX:5:2119:24424:4462,J00121:27:H3GGKBBXX:5:2213:21044:8770,J00121:27:H3GGKBBXX:5:1221:26230:10018,J00121:27:H3GGKBBXX:5:2205:10176:17860,J00121:27:H3GGKBBXX:5:2124:4005:43779,J00121:27:H3GGKBBXX:5:2120:11698:7416,J00121:27:H3GGKBBXX:5:1123:31933:39629,J00121:27:H3GGKBBXX:5:2113:10663:10053,J00121:27:H3GGKBBXX:5:1227:14986:10194,J00121:27:H3GGKBBXX:5:2125:26666:32437,J00121:27:H3GGKBBXX:5:1224:8044:2105,J00121:27:H3GGKBBXX:5:2214:6948:21588,J00121:27:H3GGKBBXX:5:1120:18172:11003,J00121:27:H3GGKBBXX:5:2106:18335:12093,J00121:27:H3GGKBBXX:5:1118:23571:17087,J00121:27:H3GGKBBXX:5:1113:14600:39523,J00121:27:H3GGKBBXX:5:2111:4645:1701,J00121:27:H3GGKBBXX:5:2119:24982:5358,J00121:27:H3GGKBBXX:5:1222:23155:3670,J00121:27:H3GGKBBXX:5:2203:6238:40508,J00121:27:H3GGKBBXX:5:2104:4980:26230,J00121:27:H3GGKBBXX:5:2128:13717:29659,J00121:27:H3GGKBBXX:5:2113:10307:47981,J00121:27:H3GGKBBXX:5:1222:17076:33897,J00121:27:H3GGKBBXX:5:2210:7425:47243,J00121:27:H3GGKBBXX:5:2212:12855:26441,J00121:27:H3GGKBBXX:5:2211:4980:25421,J00121:27:H3GGKBBXX:5:2224:24931:28411,J00121:27:H3GGKBBXX:5:2128:14123:29694,J00121:27:H3GGKBBXX:5:2126:17594:48860;sequence=TATAGTAAATATATTTTTATTTAGAATAAAAGTAAGTTTAAAAATTATATAAAATTCATCCTCTCAAGTG;start=60556;subtype=IES;support_ref=2;support_variant=64;type=IES;
scaffold51_161_with_IES	MILORD	internal_eliminated_sequence	60915	60971	.	.	.	ID=MILORD.161.60915.60971;Name=MILORD.161.60915.60971;bounded_by_ta=TRUE;common_boundary=LEFT;end=60971;ies_id=IESPGM.PTET51.1.161.59097;ies_left_dist=0;ies_min_dist=0;ies_right_dist=-12;junction_seq=gttggtttgattaagTAaaaatcaaccaattt;read_names=J00121:27:H3GGKBBXX:5:2126:12905:23892;sequence=TATTGTTGAATTCCATTAAATTCGGTATTTAATTTAAAGCAACTATAGAAATTATTA;start=60915;subtype=PARTIAL_EXTERNAL;support_ref=0;support_variant=1;type=ALTERNATIVE;
scaffold51_161_with_IES	MILORD	internal_eliminated_sequence	60915	60959	.	.	.	ID=MILORD.161.60915.60959;Name=MILORD.161.60915.60959;bounded_by_ta=TRUE;common_boundary=Both;end=60959;ies_id=IESPGM.PTET51.1.161.59097;ies_left_dist=0;ies_min_dist=0;ies_right_dist=0;junction_seq=gttggtttgattaagTAgaaattattataaaa;read_names=J00121:27:H3GGKBBXX:5:2222:20506:31435,J00121:27:H3GGKBBXX:5:2210:26291:29044,J00121:27:H3GGKBBXX:5:2215:29640:29044,J00121:27:H3GGKBBXX:5:2222:26819:41880,J00121:27:H3GGKBBXX:5:1219:13758:17491,J00121:27:H3GGKBBXX:5:1116:10429:29378,J00121:27:H3GGKBBXX:5:2206:13321:39523,J00121:27:H3GGKBBXX:5:2109:25388:17843,J00121:27:H3GGKBBXX:5:1208:29051:15363,J00121:27:H3GGKBBXX:5:2208:16731:16805,J00121:27:H3GGKBBXX:5:2104:4493:27004,J00121:27:H3GGKBBXX:5:1224:19461:42776,J00121:27:H3GGKBBXX:5:1222:4127:24612,J00121:27:H3GGKBBXX:5:1208:29061:15346,J00121:27:H3GGKBBXX:5:1119:22495:33545,J00121:27:H3GGKBBXX:5:1214:11992:45520,J00121:27:H3GGKBBXX:5:2222:14083:38521,J00121:27:H3GGKBBXX:5:1203:5183:5411,J00121:27:H3GGKBBXX:5:2226:11708:4901,J00121:27:H3GGKBBXX:5:2108:23805:35356,J00121:27:H3GGKBBXX:5:2102:24180:17403,J00121:27:H3GGKBBXX:5:1127:9293:32121,J00121:27:H3GGKBBXX:5:2217:3143:48438,J00121:27:H3GGKBBXX:5:2210:14539:24507,J00121:27:H3GGKBBXX:5:1108:18061:20515,J00121:27:H3GGKBBXX:5:1228:25672:12357,J00121:27:H3GGKBBXX:5:1221:16934:24648,J00121:27:H3GGKBBXX:5:1122:24444:9631,J00121:27:H3GGKBBXX:5:2217:2980:48368;sequence=TATTGTTGAATTCCATTAAATTCGGTATTTAATTTAAAGCAACTA;start=60915;subtype=IES;support_ref=0;support_variant=29;type=IES;
scaffold51_161_with_IES	MILORD	internal_eliminated_sequence	61622	61650	.	.	.	ID=MILORD.161.61622.61650;Name=MILORD.161.61622.61650;bounded_by_ta=TRUE;common_boundary=Both;end=61650;ies_id=IESPGM.PTET51.1.161.59759;ies_left_dist=0;ies_min_dist=0;ies_right_dist=0;junction_seq=atttagatagtcattTAcatcatccacatgat;read_names=J00121:27:H3GGKBBXX:5:1115:16437:25158,J00121:27:H3GGKBBXX:5:2104:4929:7082,J00121:27:H3GGKBBXX:5:1123:14752:19355,J00121:27:H3GGKBBXX:5:2112:2209:31769,J00121:27:H3GGKBBXX:5:2226:17086:47735,J00121:27:H3GGKBBXX:5:2226:17147:47876,J00121:27:H3GGKBBXX:5:2203:12642:46364,J00121:27:H3GGKBBXX:5:2210:3346:10000,J00121:27:H3GGKBBXX:5:1108:10480:23979,J00121:27:H3GGKBBXX:5:2102:18842:8013,J00121:27:H3GGKBBXX:5:2227:5446:8682,J00121:27:H3GGKBBXX:5:2121:16264:32138,J00121:27:H3GGKBBXX:5:1226:5477:9403,J00121:27:H3GGKBBXX:5:1102:9617:9719,J00121:27:H3GGKBBXX:5:1206:24211:42354,J00121:27:H3GGKBBXX:5:2111:24545:7873,J00121:27:H3GGKBBXX:5:2102:8369:35198,J00121:27:H3GGKBBXX:5:1215:26595:3618,J00121:27:H3GGKBBXX:5:2117:26646:21465,J00121:27:H3GGKBBXX:5:1201:9394:29378,J00121:27:H3GGKBBXX:5:2219:16244:13183,J00121:27:H3GGKBBXX:5:1228:13200:22397,J00121:27:H3GGKBBXX:5:2114:26748:1349,J00121:27:H3GGKBBXX:5:2205:9536:16401,J00121:27:H3GGKBBXX:5:1127:21968:10475,J00121:27:H3GGKBBXX:5:1105:13474:23434,J00121:27:H3GGKBBXX:5:2219:26047:13640,J00121:27:H3GGKBBXX:5:2128:32075:12937,J00121:27:H3GGKBBXX:5:1209:17005:22168,J00121:27:H3GGKBBXX:5:1124:8826:29976;sequence=TATAGTTCACAAGTTGATTGTAGTGAGTA;start=61622;subtype=IES;support_ref=0;support_variant=30;type=IES;
scaffold51_161_with_IES	MILORD	internal_eliminated_sequence	62030	62074	.	.	.	ID=MILORD.161.62030.62074;Name=MILORD.161.62030.62074;bounded_by_ta=TRUE;common_boundary=Both;end=62074;ies_id=IESPGM.PTET51.1.161.60138;ies_left_dist=0;ies_min_dist=0;ies_right_dist=0;junction_seq=attttaatatataatTAacgtaacatggaagt;read_names=J00121:27:H3GGKBBXX:5:2116:15564:1877,J00121:27:H3GGKBBXX:5:1228:22810:14643,J00121:27:H3GGKBBXX:5:2123:23196:16542,J00121:27:H3GGKBBXX:5:2123:9546:7521,J00121:27:H3GGKBBXX:5:1217:29944:18845,J00121:27:H3GGKBBXX:5:2119:14986:36921,J00121:27:H3GGKBBXX:5:1215:10155:2668,J00121:27:H3GGKBBXX:5:1121:8430:7767,J00121:27:H3GGKBBXX:5:2206:25236:21201,J00121:27:H3GGKBBXX:5:2219:31132:35215,J00121:27:H3GGKBBXX:5:2202:20060:34706,J00121:27:H3GGKBBXX:5:2213:31558:17175,J00121:27:H3GGKBBXX:5:2212:31253:29378,J00121:27:H3GGKBBXX:5:1116:9922:16120,J00121:27:H3GGKBBXX:5:2117:1935:23628,J00121:27:H3GGKBBXX:5:2108:27925:5605,J00121:27:H3GGKBBXX:5:2104:29051:30415,J00121:27:H3GGKBBXX:5:1208:9262:11249;sequence=TACACTCTCATCAATACTTTTCATCAACTCTATGCAATGCAGCTG;start=62030;subtype=IES;support_ref=14;support_variant=18;type=IES;
scaffold51_161_with_IES	MILORD	internal_eliminated_sequence	62446	62520	.	.	.	ID=MILORD.161.62446.62520;Name=MILORD.161.62446.62520;bounded_by_ta=TRUE;common_boundary=LEFT;end=62520;ies_id=IESPGM.PTET51.1.161.60509;ies_left_dist=0;ies_min_dist=0;ies_right_dist=2;junction_seq=ttatcataattgaatTAtaacattaagtggca;read_names=J00121:27:H3GGKBBXX:5:1120:26991:23294;sequence=TATAATACAGTTGGGTAATGATATGTAGATGTCTTGCTATTCAAATCGGTTGTAACACTTGGATTTTACCCTCAC;start=62446;subtype=PARTIAL_INTERNAL;support_ref=0;support_variant=1;type=ALTERNATIVE;
scaffold51_161_with_IES	MILORD	internal_eliminated_sequence	62446	62522	.	.	.	ID=MILORD.161.62446.62522;Name=MILORD.161.62446.62522;bounded_by_ta=TRUE;common_boundary=Both;end=62522;ies_id=IESPGM.PTET51.1.161.60509;ies_left_dist=0;ies_min_dist=0;ies_right_dist=0;junction_seq=ttatcataattgaatTAacattaagtggcatc;read_names=J00121:27:H3GGKBBXX:5:2111:28747:45889,J00121:27:H3GGKBBXX:5:1207:12236:2088,J00121:27:H3GGKBBXX:5:1112:17777:40596,J00121:27:H3GGKBBXX:5:2209:27945:44500,J00121:27:H3GGKBBXX:5:1212:19177:16155,J00121:27:H3GGKBBXX:5:1123:23104:3618,J00121:27:H3GGKBBXX:5:2220:18264:3248,J00121:27:H3GGKBBXX:5:2115:19857:24155;sequence=TATAATACAGTTGGGTAATGATATGTAGATGTCTTGCTATTCAAATCGGTTGTAACACTTGGATTTTACCCTCACTA;start=62446;subtype=IES;support_ref=0;support_variant=8;type=IES;
scaffold51_161_with_IES	MILORD	internal_eliminated_sequence	62451	62497	.	.	.	ID=MILORD.161.62451.62497;Name=MILORD.161.62451.62497;bounded_by_ta=TRUE;common_boundary=None;end=62497;ies_id=IESPGM.PTET51.1.161.60509;ies_left_dist=-5;ies_min_dist=5;ies_right_dist=25;junction_seq=ataattgaattataaTAacacttggattttac;read_names=J00121:27:H3GGKBBXX:5:1223:18538:3336,J00121:27:H3GGKBBXX:5:2226:30563:25052;sequence=TACAGTTGGGTAATGATATGTAGATGTCTTGCTATTCAAATCGGTTG;start=62451;subtype=INTERNAL;support_ref=0;support_variant=2;type=ALTERNATIVE;
scaffold51_161_with_IES	MILORD	internal_eliminated_sequence	62905	62952	.	.	.	ID=MILORD.161.62905.62952;Name=MILORD.161.62905.62952;bounded_by_ta=TRUE;common_boundary=Both;end=62952;ies_id=IESPGM.PTET51.1.161.60891;ies_left_dist=0;ies_min_dist=0;ies_right_dist=0;junction_seq=aaaacgagtggctcgTAtccttcaatgttagc;read_names=J00121:27:H3GGKBBXX:5:2123:2909:3371,J00121:27:H3GGKBBXX:5:1125:3214:37484,J00121:27:H3GGKBBXX:5:1117:15737:36218,J00121:27:H3GGKBBXX:5:1212:15321:45203,J00121:27:H3GGKBBXX:5:1224:26088:24366,J00121:27:H3GGKBBXX:5:1107:16508:19056,J00121:27:H3GGKBBXX:5:1202:16711:29606,J00121:27:H3GGKBBXX:5:1210:20425:19021,J00121:27:H3GGKBBXX:5:2124:19745:20937,J00121:27:H3GGKBBXX:5:2107:7009:10510,J00121:27:H3GGKBBXX:5:1220:13606:8963,J00121:27:H3GGKBBXX:5:1117:12530:31681,J00121:27:H3GGKBBXX:5:1220:13900:9262,J00121:27:H3GGKBBXX:5:1113:12916:18634,J00121:27:H3GGKBBXX:5:1111:27742:42776,J00121:27:H3GGKBBXX:5:2222:27874:47577,J00121:27:H3GGKBBXX:5:1117:23663:10739,J00121:27:H3GGKBBXX:5:2220:27316:38627,J00121:27:H3GGKBBXX:5:1104:7111:5798,J00121:27:H3GGKBBXX:5:2106:19187:40719,J00121:27:H3GGKBBXX:5:1218:12510:23346,J00121:27:H3GGKBBXX:5:2217:22972:7046,J00121:27:H3GGKBBXX:5:1118:26930:37114,J00121:27:H3GGKBBXX:5:2228:23460:27021,J00121:27:H3GGKBBXX:5:2208:26869:30925,J00121:27:H3GGKBBXX:5:2210:8400:10950,J00121:27:H3GGKBBXX:5:2215:12063:23311,J00121:27:H3GGKBBXX:5:2111:29995:8207,J00121:27:H3GGKBBXX:5:1223:13585:42900,J00121:27:H3GGKBBXX:5:1104:8704:23645,J00121:27:H3GGKBBXX:5:1220:27448:9385,J00121:27:H3GGKBBXX:5:2208:14803:1508,J00121:27:H3GGKBBXX:5:1212:29082:11899,J00121:27:H3GGKBBXX:5:1120:11667:38099,J00121:27:H3GGKBBXX:5:2224:9232:22801,J00121:27:H3GGKBBXX:5:1225:8024:26301,J00121:27:H3GGKBBXX:5:1208:28554:8805,J00121:27:H3GGKBBXX:5:1217:14549:1947,J00121:27:H3GGKBBXX:5:2121:24150:12673;sequence=TACAGTTGCTCACCAGTACATTCTAAATTCAACCCCTCTATCCCACTG;start=62905;subtype=IES;support_ref=14;support_variant=39;type=IES;
scaffold51_161_with_IES	MILORD	internal_eliminated_sequence	62921	62952	.	.	.	ID=MILORD.161.62921.62952;Name=MILORD.161.62921.62952;bounded_by_ta=TRUE;common_boundary=RIGHT;end=62952;ies_id=IESPGM.PTET51.1.161.60891;ies_left_dist=-16;ies_min_dist=0;ies_right_dist=0;junction_seq=acagttgctcaccagTAtccttcaatgttagc;read_names=J00121:27:H3GGKBBXX:5:1107:6776:13834,J00121:27:H3GGKBBXX:5:1107:6208:13552;sequence=TACATTCTAAATTCAACCCCTCTATCCCACTG;start=62921;subtype=PARTIAL_INTERNAL;support_ref=7;support_variant=2;type=ALTERNATIVE;
scaffold51_161_with_IES	MILORD	internal_eliminated_sequence	65081	65126	.	.	.	ID=MILORD.161.65081.65126;Name=MILORD.161.65081.65126;bounded_by_ta=TRUE;common_boundary=Both;end=65126;ies_id=IESPGM.PTET51.1.161.63019;ies_left_dist=0;ies_min_dist=0;ies_right_dist=0;junction_seq=gtgaattagtattgaTAtctaagttgactcca;read_names=J00121:27:H3GGKBBXX:5:1217:23003:40192,J00121:27:H3GGKBBXX:5:1122:22221:13060,J00121:27:H3GGKBBXX:5:1224:21227:29659,J00121:27:H3GGKBBXX:5:1128:26463:32050,J00121:27:H3GGKBBXX:5:1207:26047:19584,J00121:27:H3GGKBBXX:5:2208:30665:35356,J00121:27:H3GGKBBXX:5:1213:14468:34196,J00121:27:H3GGKBBXX:5:2211:7405:25228,J00121:27:H3GGKBBXX:5:2217:13078:41247,J00121:27:H3GGKBBXX:5:1106:16396:24103,J00121:27:H3GGKBBXX:5:2225:11941:2879,J00121:27:H3GGKBBXX:5:1128:21166:19601,J00121:27:H3GGKBBXX:5:1220:28899:32472,J00121:27:H3GGKBBXX:5:2222:8339:34477,J00121:27:H3GGKBBXX:5:2223:7638:6994,J00121:27:H3GGKBBXX:5:2118:15585:47946,J00121:27:H3GGKBBXX:5:1208:15666:39893,J00121:27:H3GGKBBXX:5:2117:15321:34653,J00121:27:H3GGKBBXX:5:1207:10744:4954,J00121:27:H3GGKBBXX:5:1214:24819:5147,J00121:27:H3GGKBBXX:5:1222:5619:14432,J00121:27:H3GGKBBXX:5:2120:31964:24278,J00121:27:H3GGKBBXX:5:1105:16244:15082,J00121:27:H3GGKBBXX:5:1212:9668:12023,J00121:27:H3GGKBBXX:5:1111:7121:27830,J00121:27:H3GGKBBXX:5:1124:5396:17948,J00121:27:H3GGKBBXX:5:1122:23632:11530,J00121:27:H3GGKBBXX:5:2126:15087:40965,J00121:27:H3GGKBBXX:5:1117:11586:28991,J00121:27:H3GGKBBXX:5:1206:14448:39822,J00121:27:H3GGKBBXX:5:1119:25256:7205;sequence=TATAGTCCAATGATTTTGGTTGCGAATTCATTTTAGAAATGTAGTG;start=65081;subtype=IES;support_ref=3;support_variant=31;type=IES;
scaffold51_161_with_IES	MILORD	internal_eliminated_sequence	65081	65121	.	.	.	ID=MILORD.161.65081.65121;Name=MILORD.161.65081.65121;bounded_by_ta=TRUE;common_boundary=LEFT;end=65121;ies_id=IESPGM.PTET51.1.161.63019;ies_left_dist=0;ies_min_dist=0;ies_right_dist=5;junction_seq=gtgaattagtattgaTAgtgtatctaagtt;read_names=J00121:27:H3GGKBBXX:5:1226:27976:16594;sequence=TATAGTCCAATGATTTTGGTTGCGAATTCATTTTAGAAATG;start=65081;subtype=PARTIAL_INTERNAL;support_ref=1;support_variant=1;type=ALTERNATIVE;
scaffold51_161_with_IES	MILORD	internal_eliminated_sequence	65329	65357	.	.	.	ID=MILORD.161.65329.65357;Name=MILORD.161.65329.65357;bounded_by_ta=TRUE;common_boundary=Both;end=65357;ies_id=IESPGM.PTET51.1.161.63221;ies_left_dist=0;ies_min_dist=0;ies_right_dist=0;junction_seq=gtgtgagagttcgtgTAacaagaggaggaaca;read_names=J00121:27:H3GGKBBXX:5:1113:8613:34495,J00121:27:H3GGKBBXX:5:2109:24708:42478,J00121:27:H3GGKBBXX:5:1221:7009:16594,J00121:27:H3GGKBBXX:5:2116:16508:15504,J00121:27:H3GGKBBXX:5:2227:3447:43550,J00121:27:H3GGKBBXX:5:1228:6471:33070,J00121:27:H3GGKBBXX:5:2116:9049:21360,J00121:27:H3GGKBBXX:5:1122:15645:3494,J00121:27:H3GGKBBXX:5:2126:17279:48315,J00121:27:H3GGKBBXX:5:1214:27590:33123,J00121:27:H3GGKBBXX:5:1101:24099:48772,J00121:27:H3GGKBBXX:5:1218:29386:31875,J00121:27:H3GGKBBXX:5:2224:11332:39594,J00121:27:H3GGKBBXX:5:1220:22983:28094,J00121:27:H3GGKBBXX:5:1111:18477:7943,J00121:27:H3GGKBBXX:5:2104:8542:17386,J00121:27:H3GGKBBXX:5:1214:17421:23663,J00121:27:H3GGKBBXX:5:1227:16092:48720;sequence=TATGATGCGAATATTAGAATTTGTAGCTG;start=65329;subtype=IES;support_ref=21;support_variant=18;type=IES;
scaffold51_161_with_IES	MILORD	internal_eliminated_sequence	68774	68847	.	.	.	ID=MILORD.161.68774.68847;Name=MILORD.161.68774.68847;bounded_by_ta=TRUE;common_boundary=Both;end=68847;ies_id=IESPGM.PTET51.1.161.66637;ies_left_dist=0;ies_min_dist=0;ies_right_dist=0;junction_seq=ttacgttctcaatgcTAttaagaacttcatcc;read_names=J00121:27:H3GGKBBXX:5:2205:31121:44412,J00121:27:H3GGKBBXX:5:2126:18314:1965,J00121:27:H3GGKBBXX:5:1211:19938:16067,J00121:27:H3GGKBBXX:5:1207:24363:10968,J00121:27:H3GGKBBXX:5:2214:16884:7926,J00121:27:H3GGKBBXX:5:2114:29143:30749,J00121:27:H3GGKBBXX:5:1212:30330:33651,J00121:27:H3GGKBBXX:5:1211:14783:8822,J00121:27:H3GGKBBXX:5:2207:13058:38785,J00121:27:H3GGKBBXX:5:2101:10855:3037,J00121:27:H3GGKBBXX:5:2222:24139:24155,J00121:27:H3GGKBBXX:5:2120:18517:3055,J00121:27:H3GGKBBXX:5:1114:20821:16295,J00121:27:H3GGKBBXX:5:2216:16193:21887,J00121:27:H3GGKBBXX:5:1225:16285:25632,J00121:27:H3GGKBBXX:5:2214:22942:35550,J00121:27:H3GGKBBXX:5:1120:25794:30433,J00121:27:H3GGKBBXX:5:1123:9222:48526,J00121:27:H3GGKBBXX:5:1106:3011:2844,J00121:27:H3GGKBBXX:5:2217:13524:17192,J00121:27:H3GGKBBXX:5:2105:31416:16647,J00121:27:H3GGKBBXX:5:1125:29863:41704,J00121:27:H3GGKBBXX:5:2109:18599:23944,J00121:27:H3GGKBBXX:5:1127:18284:10633,J00121:27:H3GGKBBXX:5:1102:8410:48245,J00121:27:H3GGKBBXX:5:1216:23723:18335,J00121:27:H3GGKBBXX:5:1122:9516:47630,J00121:27:H3GGKBBXX:5:1222:15909:28252;sequence=TACAGTTCACTTAAGTTGACCAAATACCTTTTGAATTTGATTGATTTATATATTTATATTTAATAATTGCACTG;start=68774;subtype=IES;support_ref=32;support_variant=28;type=IES;
scaffold51_161_with_IES	MILORD	internal_eliminated_sequence	71062	71123	.	.	.	ID=MILORD.161.71062.71123;Name=MILORD.161.71062.71123;bounded_by_ta=TRUE;common_boundary=None;end=71123;ies_id=IESPGM.PTET51.1.161.66637;ies_left_dist=-2288;ies_min_dist=2276;ies_right_dist=-2276;junction_seq=tgtttgaataataatTAcaatgtagtttaggt;read_names=J00121:27:H3GGKBBXX:5:1124:27356:8418,J00121:27:H3GGKBBXX:5:1221:17137:13535;sequence=TATAGTTGTTCAAATAATAATAAATTTGAATTATATCTCAAATTTCTTATTTCATTTTACTT;start=71062;subtype=MAC;support_ref=190;support_variant=2;type=CRYPTIC;
scaffold51_161_with_IES	MILORD	internal_eliminated_sequence	74841	74928	.	.	.	ID=MILORD.161.74841.74928;Name=MILORD.161.74841.74928;bounded_by_ta=TRUE;common_boundary=RIGHT;end=74928;ies_id=IESPGM.PTET51.1.161.72518;ies_left_dist=59;ies_min_dist=0;ies_right_dist=0;junction_seq=caatgtcatataaatTActgttgagattaaac;read_names=J00121:27:H3GGKBBXX:5:1222:17178:17474,J00121:27:H3GGKBBXX:5:1213:25063:29589;sequence=TAATAGATTTCATATCTTCCCTAGTTTTAGTGCAATAACAATACTTTAACAGATGATGGTATAGTTAATGTGTAGACTTATTGAATTA;start=74841;subtype=PARTIAL_EXTERNAL;support_ref=17;support_variant=2;type=ALTERNATIVE;
scaffold51_161_with_IES	MILORD	internal_eliminated_sequence	74876	74928	.	.	.	ID=MILORD.161.74876.74928;Name=MILORD.161.74876.74928;bounded_by_ta=TRUE;common_boundary=RIGHT;end=74928;ies_id=IESPGM.PTET51.1.161.72518;ies_left_dist=24;ies_min_dist=0;ies_right_dist=0;junction_seq=ctagttttagtgcaaTActgttgagattaaac;read_names=J00121:27:H3GGKBBXX:5:1218:20060:38257;sequence=TAACAATACTTTAACAGATGATGGTATAGTTAATGTGTAGACTTATTGAATTA;start=74876;subtype=PARTIAL_EXTERNAL;support_ref=4;support_variant=1;type=ALTERNATIVE;
scaffold51_161_with_IES	MILORD	internal_eliminated_sequence	74900	74928	.	.	.	ID=MILORD.161.74900.74928;Name=MILORD.161.74900.74928;bounded_by_ta=TRUE;common_boundary=Both;end=74928;ies_id=IESPGM.PTET51.1.161.72518;ies_left_dist=0;ies_min_dist=0;ies_right_dist=0;junction_seq=tttaacagatgatggTActgttgagattaaac;read_names=J00121:27:H3GGKBBXX:5:1110:8846:9051,J00121:27:H3GGKBBXX:5:1215:21775:16682,J00121:27:H3GGKBBXX:5:1225:20699:48544,J00121:27:H3GGKBBXX:5:1215:17015:15574,J00121:27:H3GGKBBXX:5:2211:13108:31593,J00121:27:H3GGKBBXX:5:2103:21795:8875,J00121:27:H3GGKBBXX:5:2225:24129:22204,J00121:27:H3GGKBBXX:5:1113:21724:45432,J00121:27:H3GGKBBXX:5:2121:13819:42882,J00121:27:H3GGKBBXX:5:1220:27894:5798,J00121:27:H3GGKBBXX:5:1102:15311:37800,J00121:27:H3GGKBBXX:5:1204:9577:26248,J00121:27:H3GGKBBXX:5:1127:13869:11179,J00121:27:H3GGKBBXX:5:2125:9800:24911,J00121:27:H3GGKBBXX:5:1209:14164:43445,J00121:27:H3GGKBBXX:5:1105:18761:20076,J00121:27:H3GGKBBXX:5:2109:32146:23645,J00121:27:H3GGKBBXX:5:1205:8278:17104,J00121:27:H3GGKBBXX:5:1223:4736:31365,J00121:27:H3GGKBBXX:5:2221:27306:25421,J00121:27:H3GGKBBXX:5:1213:19796:18493,J00121:27:H3GGKBBXX:5:1120:18335:4286;sequence=TATAGTTAATGTGTAGACTTATTGAATTA;start=74900;subtype=IES;support_ref=0;support_variant=22;type=IES;
scaffold51_161_with_IES	MILORD	internal_eliminated_sequence	76253	76356	.	.	.	ID=MILORD.161.76253.76356;Name=MILORD.161.76253.76356;bounded_by_ta=TRUE;common_boundary=Both;end=76356;ies_id=IESPGM.PTET51.1.161.73842;ies_left_dist=0;ies_min_dist=0;ies_right_dist=0;junction_seq=gtgaattgaggttgaTAgttataaataaatta;read_names=J00121:27:H3GGKBBXX:5:2215:3610:11266,J00121:27:H3GGKBBXX:5:2103:29376:31857,J00121:27:H3GGKBBXX:5:1109:24282:20603,J00121:27:H3GGKBBXX:5:2201:19400:16682,J00121:27:H3GGKBBXX:5:1215:3437:41071,J00121:27:H3GGKBBXX:5:2116:3204:6062,J00121:27:H3GGKBBXX:5:2224:21856:5112,J00121:27:H3GGKBBXX:5:1223:28280:42583,J00121:27:H3GGKBBXX:5:2221:26524:16893,J00121:27:H3GGKBBXX:5:1228:13291:14291,J00121:27:H3GGKBBXX:5:2102:23216:17526,J00121:27:H3GGKBBXX:5:2120:20638:24841,J00121:27:H3GGKBBXX:5:2226:10480:12269,J00121:27:H3GGKBBXX:5:1202:12063:42724,J00121:27:H3GGKBBXX:5:1124:15280:29870,J00121:27:H3GGKBBXX:5:1218:8065:22995,J00121:27:H3GGKBBXX:5:1220:23734:27391;sequence=TAGAGTTATTTATGGATAACTTTTTTGATTTTTAAGTTAATCTCTCATCAAAATCAGATTAAGTGTAGATGAGTAAAGTAACAACAAAGTATTTTGAGTGAGTG;start=76253;subtype=IES;support_ref=4;support_variant=17;type=IES;
scaffold51_161_with_IES	MILORD	internal_eliminated_sequence	76253	76362	.	.	.	ID=MILORD.161.76253.76362;Name=MILORD.161.76253.76362;bounded_by_ta=TRUE;common_boundary=LEFT;end=76362;ies_id=IESPGM.PTET51.1.161.73842;ies_left_dist=0;ies_min_dist=0;ies_right_dist=-6;junction_seq=gtgaattgaggttgaTAaataaattaaatgta;read_names=J00121:27:H3GGKBBXX:5:1119:22972:42249,J00121:27:H3GGKBBXX:5:2226:27296:35040,J00121:27:H3GGKBBXX:5:2224:14874:40174;sequence=TAGAGTTATTTATGGATAACTTTTTTGATTTTTAAGTTAATCTCTCATCAAAATCAGATTAAGTGTAGATGAGTAAAGTAACAACAAAGTATTTTGAGTGAGTGTAGTTA;start=76253;subtype=PARTIAL_EXTERNAL;support_ref=4;support_variant=3;type=ALTERNATIVE;
scaffold51_161_with_IES	MILORD	internal_eliminated_sequence	76263	76317	.	.	.	ID=MILORD.161.76263.76317;Name=MILORD.161.76263.76317;bounded_by_ta=TRUE;common_boundary=None;end=76317;ies_id=IESPGM.PTET51.1.161.73842;ies_left_dist=-10;ies_min_dist=10;ies_right_dist=39;junction_seq=gttgatagagttattTAgatgagtaaagtaac;read_names=J00121:27:H3GGKBBXX:5:2116:21623:19795;sequence=TATGGATAACTTTTTTGATTTTTAAGTTAATCTCTCATCAAAATCAGATTAAGTG;start=76263;subtype=INTERNAL;support_ref=0;support_variant=1;type=ALTERNATIVE;
scaffold51_161_with_IES	MILORD	internal_eliminated_sequence	76263	76356	.	.	.	ID=MILORD.161.76263.76356;Name=MILORD.161.76263.76356;bounded_by_ta=TRUE;common_boundary=RIGHT;end=76356;ies_id=IESPGM.PTET51.1.161.73842;ies_left_dist=-10;ies_min_dist=0;ies_right_dist=0;junction_seq=gttgatagagttattTAgttataaataaatta;read_names=J00121:27:H3GGKBBXX:5:2221:27894:11636,J00121:27:H3GGKBBXX:5:1228:14133:25175,J00121:27:H3GGKBBXX:5:1205:10967:9455;sequence=TATGGATAACTTTTTTGATTTTTAAGTTAATCTCTCATCAAAATCAGATTAAGTGTAGATGAGTAAAGTAACAACAAAGTATTTTGAGTGAGTG;start=76263;subtype=PARTIAL_INTERNAL;support_ref=0;support_variant=3;type=ALTERNATIVE;
scaffold51_161_with_IES	MILORD	internal_eliminated_sequence	78921	78973	.	.	.	ID=MILORD.161.78921.78973;Name=MILORD.161.78921.78973;bounded_by_ta=TRUE;common_boundary=LEFT;end=78973;ies_id=IESPGM.PTET51.1.161.76406;ies_left_dist=0;ies_min_dist=0;ies_right_dist=14;junction_seq=aaatcgtttattcacTAaaaatatgattgtaa;read_names=J00121:27:H3GGKBBXX:5:1210:21562:38082;sequence=TACAGTAATAAGTATTTAGAATTTAAATATAGCCATTATAAATATGGAGACAA;start=78921;subtype=PARTIAL_INTERNAL;support_ref=0;support_variant=1;type=ALTERNATIVE;
scaffold51_161_with_IES	MILORD	internal_eliminated_sequence	78921	78987	.	.	.	ID=MILORD.161.78921.78987;Name=MILORD.161.78921.78987;bounded_by_ta=TRUE;common_boundary=Both;end=78987;ies_id=IESPGM.PTET51.1.161.76406;ies_left_dist=0;ies_min_dist=0;ies_right_dist=0;junction_seq=aaatcgtttattcacTAacatagaaccgtaaa;read_names=J00121:27:H3GGKBBXX:5:2111:9313:9332,J00121:27:H3GGKBBXX:5:2212:14204:8523,J00121:27:H3GGKBBXX:5:2127:31781:32437,J00121:27:H3GGKBBXX:5:2221:26656:20744,J00121:27:H3GGKBBXX:5:1212:22323:42038,J00121:27:H3GGKBBXX:5:2201:16396:25333,J00121:27:H3GGKBBXX:5:2101:3315:30837,J00121:27:H3GGKBBXX:5:1205:4878:17614,J00121:27:H3GGKBBXX:5:2213:32329:8031,J00121:27:H3GGKBBXX:5:2208:10236:17157,J00121:27:H3GGKBBXX:5:1117:22140:18933,J00121:27:H3GGKBBXX:5:1118:22090:8611,J00121:27:H3GGKBBXX:5:2210:32512:40385,J00121:27:H3GGKBBXX:5:1215:16772:38820,J00121:27:H3GGKBBXX:5:1123:22790:20586,J00121:27:H3GGKBBXX:5:2101:18822:1648,J00121:27:H3GGKBBXX:5:1114:27072:31910,J00121:27:H3GGKBBXX:5:1102:10206:38592,J00121:27:H3GGKBBXX:5:2107:8308:35725,J00121:27:H3GGKBBXX:5:1224:19725:47630,J00121:27:H3GGKBBXX:5:1215:7283:29202,J00121:27:H3GGKBBXX:5:1202:23175:36235,J00121:27:H3GGKBBXX:5:2214:3478:24648,J00121:27:H3GGKBBXX:5:1109:7111:14519,J00121:27:H3GGKBBXX:5:1107:21745:8295;sequence=TACAGTAATAAGTATTTAGAATTTAAATATAGCCATTATAAATATGGAGACAATAAAAATATGATTG;start=78921;subtype=IES;support_ref=0;support_variant=25;type=IES;
scaffold51_161_with_IES	MILORD	internal_eliminated_sequence	78933	78987	.	.	.	ID=MILORD.161.78933.78987;Name=MILORD.161.78933.78987;bounded_by_ta=TRUE;common_boundary=RIGHT;end=78987;ies_id=IESPGM.PTET51.1.161.76406;ies_left_dist=-12;ies_min_dist=0;ies_right_dist=0;junction_seq=cactacagtaataagTAacatagaaccgtaaa;read_names=J00121:27:H3GGKBBXX:5:2215:29143:7539;sequence=TATTTAGAATTTAAATATAGCCATTATAAATATGGAGACAATAAAAATATGATTG;start=78933;subtype=PARTIAL_INTERNAL;support_ref=0;support_variant=1;type=ALTERNATIVE;
scaffold51_161_with_IES	MILORD	internal_eliminated_sequence	81502	81532	.	.	.	ID=MILORD.161.81502.81532;Name=MILORD.161.81502.81532;bounded_by_ta=TRUE;common_boundary=None;end=81532;ies_id=IESPGM.PTET51.1.161.79303;ies_left_dist=383;ies_min_dist=382;ies_right_dist=382;junction_seq=ataatttatattgaaTAataagacgatttata;read_names=J00121:27:H3GGKBBXX:5:2119:16650:41211,J00121:27:H3GGKBBXX:5:2206:9394:1947,J00121:27:H3GGKBBXX:5:1114:24048:15522;sequence=TATACAGGTTAATTGTAAATTAATTGTATGA;start=81502;subtype=MAC;support_ref=36;support_variant=3;type=CRYPTIC;
scaffold51_161_with_IES	MILORD	internal_eliminated_sequence	81504	81535	.	.	.	ID=MILORD.161.81504.81535;Name=MILORD.161.81504.81535;bounded_by_ta=TRUE;common_boundary=None;end=81535;ies_id=IESPGM.PTET51.1.161.79303;ies_left_dist=381;ies_min_dist=379;ies_right_dist=379;junction_seq=aatttatattgaataTAagacgatttatatat;read_names=J00121:27:H3GGKBBXX:5:2210:12357:47981;sequence=TACAGGTTAATTGTAAATTAATTGTATGATAA;start=81504;subtype=MAC;support_ref=17;support_variant=1;type=CRYPTIC;
scaffold51_161_with_IES	MILORD	internal_eliminated_sequence	81504	81532	.	.	.	ID=MILORD.161.81504.81532;Name=MILORD.161.81504.81532;bounded_by_ta=TRUE;common_boundary=None;end=81532;ies_id=IESPGM.PTET51.1.161.79303;ies_left_dist=381;ies_min_dist=381;ies_right_dist=382;junction_seq=aatttatattgaataTAataagacgatttata;read_names=J00121:27:H3GGKBBXX:5:2228:22597:45678,J00121:27:H3GGKBBXX:5:2118:15544:21500,J00121:27:H3GGKBBXX:5:1217:26849:7504,J00121:27:H3GGKBBXX:5:1113:13332:12603,J00121:27:H3GGKBBXX:5:1228:16792:43111,J00121:27:H3GGKBBXX:5:2201:13595:35567,J00121:27:H3GGKBBXX:5:1124:21115:31083,J00121:27:H3GGKBBXX:5:1217:27356:7328,J00121:27:H3GGKBBXX:5:1215:10236:30872,J00121:27:H3GGKBBXX:5:1226:6624:19584,J00121:27:H3GGKBBXX:5:1219:19695:45467,J00121:27:H3GGKBBXX:5:1219:19542:46223,J00121:27:H3GGKBBXX:5:1126:8075:23399,J00121:27:H3GGKBBXX:5:2120:6969:11319,J00121:27:H3GGKBBXX:5:1110:27428:22116,J00121:27:H3GGKBBXX:5:2201:19715:10510,J00121:27:H3GGKBBXX:5:1119:7852:9332,J00121:27:H3GGKBBXX:5:1115:18477:48808,J00121:27:H3GGKBBXX:5:1125:6644:38644;sequence=TACAGGTTAATTGTAAATTAATTGTATGA;start=81504;subtype=MAC;support_ref=51;support_variant=19;type=CRYPTIC;
scaffold51_161_with_IES	MILORD	internal_eliminated_sequence	81885	81914	.	.	.	ID=MILORD.161.81885.81914;Name=MILORD.161.81885.81914;bounded_by_ta=TRUE;common_boundary=Both;end=81914;ies_id=IESPGM.PTET51.1.161.79303;ies_left_dist=0;ies_min_dist=0;ies_right_dist=0;junction_seq=gcatggccacaaggtTAcaacataagcagcaa;read_names=J00121:27:H3GGKBBXX:5:1111:27296:21746,J00121:27:H3GGKBBXX:5:1108:11535:45432,J00121:27:H3GGKBBXX:5:2104:12043:47295,J00121:27:H3GGKBBXX:5:2117:27742:18194,J00121:27:H3GGKBBXX:5:2103:18132:39348,J00121:27:H3GGKBBXX:5:1219:14296:49019,J00121:27:H3GGKBBXX:5:2220:17797:2123,J00121:27:H3GGKBBXX:5:1122:7699:20990,J00121:27:H3GGKBBXX:5:2104:31467:34776,J00121:27:H3GGKBBXX:5:1202:24586:25070,J00121:27:H3GGKBBXX:5:2114:26646:28815,J00121:27:H3GGKBBXX:5:1108:19522:34196,J00121:27:H3GGKBBXX:5:1102:27925:30468,J00121:27:H3GGKBBXX:5:1103:11414:21764,J00121:27:H3GGKBBXX:5:1212:6532:25228,J00121:27:H3GGKBBXX:5:1228:26088:15117,J00121:27:H3GGKBBXX:5:2206:14651:39225,J00121:27:H3GGKBBXX:5:2218:16955:11706,J00121:27:H3GGKBBXX:5:2219:15382:42390,J00121:27:H3GGKBBXX:5:1125:27661:22520,J00121:27:H3GGKBBXX:5:1111:23358:28463,J00121:27:H3GGKBBXX:5:1228:13027:11724,J00121:27:H3GGKBBXX:5:1103:21268:3741,J00121:27:H3GGKBBXX:5:2109:13880:15170,J00121:27:H3GGKBBXX:5:2113:12794:24050,J00121:27:H3GGKBBXX:5:1122:20679:42917,J00121:27:H3GGKBBXX:5:2213:2047:47911;sequence=TATAGTCGTAAGACATTCCAATCTCAACAA;start=81885;subtype=IES;support_ref=0;support_variant=27;type=IES;
scaffold51_161_with_IES	MILORD	internal_eliminated_sequence	82158	82232	.	.	.	ID=MILORD.161.82158.82232;Name=MILORD.161.82158.82232;bounded_by_ta=TRUE;common_boundary=Both;end=82232;ies_id=IESPGM.PTET51.1.161.79546;ies_left_dist=0;ies_min_dist=0;ies_right_dist=0;junction_seq=tgcagaataagatgaTAaatgatacctaaata;read_names=J00121:27:H3GGKBBXX:5:2110:5984:37009,J00121:27:H3GGKBBXX:5:1101:11140:33949,J00121:27:H3GGKBBXX:5:1105:24505:36886,J00121:27:H3GGKBBXX:5:2121:24799:17350,J00121:27:H3GGKBBXX:5:1227:23794:17966,J00121:27:H3GGKBBXX:5:1213:3275:23382,J00121:27:H3GGKBBXX:5:1128:31446:26758,J00121:27:H3GGKBBXX:5:1124:18984:20217,J00121:27:H3GGKBBXX:5:1201:13849:22116,J00121:27:H3GGKBBXX:5:2112:30279:9965,J00121:27:H3GGKBBXX:5:2104:19573:21307,J00121:27:H3GGKBBXX:5:2121:30340:14748,J00121:27:H3GGKBBXX:5:1113:5934:18740,J00121:27:H3GGKBBXX:5:2226:28138:37554,J00121:27:H3GGKBBXX:5:2207:26200:18722,J00121:27:H3GGKBBXX:5:1219:8410:27004,J00121:27:H3GGKBBXX:5:1221:6938:31839,J00121:27:H3GGKBBXX:5:2208:31355:16471,J00121:27:H3GGKBBXX:5:2117:11647:27232,J00121:27:H3GGKBBXX:5:2102:15757:46346,J00121:27:H3GGKBBXX:5:2107:9749:47155,J00121:27:H3GGKBBXX:5:1103:10176:45643,J00121:27:H3GGKBBXX:5:1121:23713:7662,J00121:27:H3GGKBBXX:5:1113:25479:11917,J00121:27:H3GGKBBXX:5:1226:25601:21412,J00121:27:H3GGKBBXX:5:2207:30584:37537,J00121:27:H3GGKBBXX:5:1113:27468:28200,J00121:27:H3GGKBBXX:5:2111:28260:10827,J00121:27:H3GGKBBXX:5:1216:7608:36095,J00121:27:H3GGKBBXX:5:2221:12428:46944,J00121:27:H3GGKBBXX:5:2221:29914:41053,J00121:27:H3GGKBBXX:5:1120:18670:48649,J00121:27:H3GGKBBXX:5:1121:3599:30661,J00121:27:H3GGKBBXX:5:2123:2575:1560;sequence=TACAGTATAGTATGTTATGATATTTCAAGGATTCAAAAAGAATTAGAAAAATTAAGTAGTCCTATACTCCTACTG;start=82158;subtype=IES;support_ref=6;support_variant=34;type=IES;
scaffold51_161_with_IES	MILORD	internal_eliminated_sequence	82158	82227	.	.	.	ID=MILORD.161.82158.82227;Name=MILORD.161.82158.82227;bounded_by_ta=TRUE;common_boundary=LEFT;end=82227;ies_id=IESPGM.PTET51.1.161.79546;ies_left_dist=0;ies_min_dist=0;ies_right_dist=5;junction_seq=tgcagaataagatgaTActgtaaatgatacct;read_names=J00121:27:H3GGKBBXX:5:1226:29812:48474;sequence=TACAGTATAGTATGTTATGATATTTCAAGGATTCAAAAAGAATTAGAAAAATTAAGTAGTCCTATACTCC;start=82158;subtype=PARTIAL_INTERNAL;support_ref=3;support_variant=1;type=ALTERNATIVE;
scaffold51_161_with_IES	MILORD	internal_eliminated_sequence	82158	82243	.	.	.	ID=MILORD.161.82158.82243;Name=MILORD.161.82158.82243;bounded_by_ta=TRUE;common_boundary=LEFT;end=82243;ies_id=IESPGM.PTET51.1.161.79546;ies_left_dist=0;ies_min_dist=0;ies_right_dist=-11;junction_seq=tgcagaataagatgaTAaatatgaataaattt;read_names=J00121:27:H3GGKBBXX:5:2106:12682:45801;sequence=TACAGTATAGTATGTTATGATATTTCAAGGATTCAAAAAGAATTAGAAAAATTAAGTAGTCCTATACTCCTACTGTAAATGATACC;start=82158;subtype=PARTIAL_EXTERNAL;support_ref=3;support_variant=1;type=ALTERNATIVE;
scaffold51_161_with_IES	MILORD	internal_eliminated_sequence	82158	82239	.	.	.	ID=MILORD.161.82158.82239;Name=MILORD.161.82158.82239;bounded_by_ta=TRUE;common_boundary=LEFT;end=82239;ies_id=IESPGM.PTET51.1.161.79546;ies_left_dist=0;ies_min_dist=0;ies_right_dist=-7;junction_seq=tgcagaataagatgaTAcctaaatatgaataa;read_names=J00121:27:H3GGKBBXX:5:2108:18659:30802,J00121:27:H3GGKBBXX:5:1110:18599:44658;sequence=TACAGTATAGTATGTTATGATATTTCAAGGATTCAAAAAGAATTAGAAAAATTAAGTAGTCCTATACTCCTACTGTAAATGA;start=82158;subtype=PARTIAL_EXTERNAL;support_ref=6;support_variant=2;type=ALTERNATIVE;
scaffold51_161_with_IES	MILORD	internal_eliminated_sequence	82163	82232	.	.	.	ID=MILORD.161.82163.82232;Name=MILORD.161.82163.82232;bounded_by_ta=TRUE;common_boundary=RIGHT;end=82232;ies_id=IESPGM.PTET51.1.161.79546;ies_left_dist=-5;ies_min_dist=0;ies_right_dist=0;junction_seq=aataagatgatacagTAaatgatacctaaata;read_names=J00121:27:H3GGKBBXX:5:2101:27752:35198,J00121:27:H3GGKBBXX:5:2114:23855:46416;sequence=TATAGTATGTTATGATATTTCAAGGATTCAAAAAGAATTAGAAAAATTAAGTAGTCCTATACTCCTACTG;start=82163;subtype=PARTIAL_INTERNAL;support_ref=6;support_variant=2;type=ALTERNATIVE;
scaffold51_161_with_IES	MILORD	internal_eliminated_sequence	82163	82266	.	.	.	ID=MILORD.161.82163.82266;Name=MILORD.161.82163.82266;bounded_by_ta=TRUE;common_boundary=None;end=82266;ies_id=IESPGM.PTET51.1.161.79546;ies_left_dist=-5;ies_min_dist=5;ies_right_dist=-34;junction_seq=aataagatgatacagTAcatagctttaaacat;read_names=J00121:27:H3GGKBBXX:5:1218:21136:42583;sequence=TATAGTATGTTATGATATTTCAAGGATTCAAAAAGAATTAGAAAAATTAAGTAGTCCTATACTCCTACTGTAAATGATACCTAAATATGAATAAATTTATTTTG;start=82163;subtype=OVERLAPPING;support_ref=3;support_variant=1;type=ALTERNATIVE;
scaffold51_161_with_IES	MILORD	internal_eliminated_sequence	82165	82232	.	.	.	ID=MILORD.161.82165.82232;Name=MILORD.161.82165.82232;bounded_by_ta=TRUE;common_boundary=RIGHT;end=82232;ies_id=IESPGM.PTET51.1.161.79546;ies_left_dist=-7;ies_min_dist=0;ies_right_dist=0;junction_seq=taagatgatacagtaTAaatgatacctaaata;read_names=J00121:27:H3GGKBBXX:5:1227:18690:47630;sequence=TAGTATGTTATGATATTTCAAGGATTCAAAAAGAATTAGAAAAATTAAGTAGTCCTATACTCCTACTG;start=82165;subtype=PARTIAL_INTERNAL;support_ref=3;support_variant=1;type=ALTERNATIVE;
scaffold51_161_with_IES	MILORD	internal_eliminated_sequence	82168	82232	.	.	.	ID=MILORD.161.82168.82232;Name=MILORD.161.82168.82232;bounded_by_ta=TRUE;common_boundary=RIGHT;end=82232;ies_id=IESPGM.PTET51.1.161.79546;ies_left_dist=-10;ies_min_dist=0;ies_right_dist=0;junction_seq=gatgatacagtatagTAaatgatacctaaata;read_names=J00121:27:H3GGKBBXX:5:1114:17005:1525,J00121:27:H3GGKBBXX:5:2228:31619:36235,J00121:27:H3GGKBBXX:5:1206:2554:15627,J00121:27:H3GGKBBXX:5:2226:28818:26494,J00121:27:H3GGKBBXX:5:1104:10713:1912;sequence=TATGTTATGATATTTCAAGGATTCAAAAAGAATTAGAAAAATTAAGTAGTCCTATACTCCTACTG;start=82168;subtype=PARTIAL_INTERNAL;support_ref=0;support_variant=5;type=ALTERNATIVE;
scaffold51_161_with_IES	MILORD	internal_eliminated_sequence	83191	83245	.	.	.	ID=MILORD.161.83191.83245;Name=MILORD.161.83191.83245;bounded_by_ta=TRUE;common_boundary=None;end=83245;ies_id=IESPGM.PTET51.1.161.79546;ies_left_dist=-1033;ies_min_dist=1013;ies_right_dist=-1013;junction_seq=cttcaaataagactaTActcctattgccattc;read_names=J00121:27:H3GGKBBXX:5:2116:17066:6624;sequence=TACACTATAATATGAAGTAAAAAGTAACTCATTTGCATAAAATTGAGTGCAATTG;start=83191;subtype=MAC;support_ref=69;support_variant=1;type=CRYPTIC;
scaffold51_161_with_IES	MILORD	internal_eliminated_sequence	85290	85355	.	.	.	ID=MILORD.161.85290.85355;Name=MILORD.161.85290.85355;bounded_by_ta=TRUE;common_boundary=RIGHT;end=85355;ies_id=IESPGM.PTET51.1.161.82613;ies_left_dist=10;ies_min_dist=0;ies_right_dist=0;junction_seq=tacatcatctgttgtTActtgattaacttatt;read_names=J00121:27:H3GGKBBXX:5:2219:23541:47559;sequence=TAAAGCTTTGTATTATTGCTCTGATATTAATATTGTTAAACAGATCAATAAATTTTTTGATTTCAA;start=85290;subtype=PARTIAL_EXTERNAL;support_ref=12;support_variant=1;type=ALTERNATIVE;
scaffold51_161_with_IES	MILORD	internal_eliminated_sequence	85300	85355	.	.	.	ID=MILORD.161.85300.85355;Name=MILORD.161.85300.85355;bounded_by_ta=TRUE;common_boundary=Both;end=85355;ies_id=IESPGM.PTET51.1.161.82613;ies_left_dist=0;ies_min_dist=0;ies_right_dist=0;junction_seq=gttgttaaagctttgTActtgattaacttatt;read_names=J00121:27:H3GGKBBXX:5:2108:31446:3547,J00121:27:H3GGKBBXX:5:2124:5568:12339,J00121:27:H3GGKBBXX:5:2208:3478:24401,J00121:27:H3GGKBBXX:5:2221:13119:27180,J00121:27:H3GGKBBXX:5:1104:23632:13851,J00121:27:H3GGKBBXX:5:1209:4543:48333,J00121:27:H3GGKBBXX:5:2227:7354:8154;sequence=TATTATTGCTCTGATATTAATATTGTTAAACAGATCAATAAATTTTTTGATTTCAA;start=85300;subtype=IES;support_ref=6;support_variant=7;type=IES;
scaffold51_161_with_IES	MILORD	internal_eliminated_sequence	85303	85355	.	.	.	ID=MILORD.161.85303.85355;Name=MILORD.161.85303.85355;bounded_by_ta=TRUE;common_boundary=RIGHT;end=85355;ies_id=IESPGM.PTET51.1.161.82613;ies_left_dist=-3;ies_min_dist=0;ies_right_dist=0;junction_seq=gttaaagctttgtatTActtgattaacttatt;read_names=J00121:27:H3GGKBBXX:5:1201:3965:46592;sequence=TATTGCTCTGATATTAATATTGTTAAACAGATCAATAAATTTTTTGATTTCAA;start=85303;subtype=PARTIAL_INTERNAL;support_ref=2;support_variant=1;type=ALTERNATIVE;
scaffold51_161_with_IES	MILORD	internal_eliminated_sequence	85833	85897	.	.	.	ID=MILORD.161.85833.85897;Name=MILORD.161.85833.85897;bounded_by_ta=TRUE;common_boundary=Both;end=85897;ies_id=IESPGM.PTET51.1.161.83090;ies_left_dist=0;ies_min_dist=0;ies_right_dist=0;junction_seq=ttcttcatatcttagTActttagtcttagata;read_names=J00121:27:H3GGKBBXX:5:2216:10135:39488,J00121:27:H3GGKBBXX:5:2119:32319:10827,J00121:27:H3GGKBBXX:5:1115:18254:39277,J00121:27:H3GGKBBXX:5:2223:12855:38679,J00121:27:H3GGKBBXX:5:1106:7324:26599,J00121:27:H3GGKBBXX:5:2118:19451:47717,J00121:27:H3GGKBBXX:5:2227:11160:43234,J00121:27:H3GGKBBXX:5:1112:14489:9262,J00121:27:H3GGKBBXX:5:1208:4675:27637,J00121:27:H3GGKBBXX:5:1119:22282:25544,J00121:27:H3GGKBBXX:5:2205:12428:6994,J00121:27:H3GGKBBXX:5:1103:24819:48474,J00121:27:H3GGKBBXX:5:1221:6705:30767,J00121:27:H3GGKBBXX:5:1213:15950:8277,J00121:27:H3GGKBBXX:5:1117:29437:42407,J00121:27:H3GGKBBXX:5:1107:12398:24876,J00121:27:H3GGKBBXX:5:1210:20131:10493,J00121:27:H3GGKBBXX:5:1102:30168:31716,J00121:27:H3GGKBBXX:5:2119:3884:1930,J00121:27:H3GGKBBXX:5:2206:6461:29219,J00121:27:H3GGKBBXX:5:1117:13200:25281,J00121:27:H3GGKBBXX:5:2210:26332:38187,J00121:27:H3GGKBBXX:5:2215:13159:43568,J00121:27:H3GGKBBXX:5:1121:27042:25668,J00121:27:H3GGKBBXX:5:1103:26961:8998,J00121:27:H3GGKBBXX:5:1219:7324:27197,J00121:27:H3GGKBBXX:5:2212:7567:16366,J00121:27:H3GGKBBXX:5:1107:4239:36552,J00121:27:H3GGKBBXX:5:1211:22110:43990,J00121:27:H3GGKBBXX:5:2221:13575:15100,J00121:27:H3GGKBBXX:5:1222:28858:17526,J00121:27:H3GGKBBXX:5:1127:4584:32683,J00121:27:H3GGKBBXX:5:1218:16346:11038,J00121:27:H3GGKBBXX:5:1215:16955:26687;sequence=TATTGTCTATTAAAATGAGATTTTATTTTTACAATTGGTAATTAAATATAAATAAATTGTAATAA;start=85833;subtype=IES;support_ref=38;support_variant=34;type=IES;
scaffold51_161_with_IES	MILORD	internal_eliminated_sequence	85833	85908	.	.	.	ID=MILORD.161.85833.85908;Name=MILORD.161.85833.85908;bounded_by_ta=TRUE;common_boundary=LEFT;end=85908;ies_id=IESPGM.PTET51.1.161.83090;ies_left_dist=0;ies_min_dist=0;ies_right_dist=-11;junction_seq=ttcttcatatcttagTAgataactcataaatt;read_names=J00121:27:H3GGKBBXX:5:1115:25662:33615,J00121:27:H3GGKBBXX:5:2212:8897:33967;sequence=TATTGTCTATTAAAATGAGATTTTATTTTTACAATTGGTAATTAAATATAAATAAATTGTAATAATACTTTAGTCT;start=85833;subtype=PARTIAL_EXTERNAL;support_ref=19;support_variant=2;type=ALTERNATIVE;
scaffold51_161_with_IES	MILORD	internal_eliminated_sequence	85843	85897	.	.	.	ID=MILORD.161.85843.85897;Name=MILORD.161.85843.85897;bounded_by_ta=TRUE;common_boundary=RIGHT;end=85897;ies_id=IESPGM.PTET51.1.161.83090;ies_left_dist=-10;ies_min_dist=0;ies_right_dist=0;junction_seq=cttagtattgtctatTActttagtcttagata;read_names=J00121:27:H3GGKBBXX:5:2203:8197:15979;sequence=TAAAATGAGATTTTATTTTTACAATTGGTAATTAAATATAAATAAATTGTAATAA;start=85843;subtype=PARTIAL_INTERNAL;support_ref=19;support_variant=1;type=ALTERNATIVE;
scaffold51_161_with_IES	MILORD	internal_eliminated_sequence	89343	89450	.	.	.	ID=MILORD.161.89343.89450;Name=MILORD.161.89343.89450;bounded_by_ta=TRUE;common_boundary=Both;end=89450;ies_id=IESPGM.PTET51.1.161.86535;ies_left_dist=0;ies_min_dist=0;ies_right_dist=0;junction_seq=gattaactacgttatTAataatactctaaacc;read_names=J00121:27:H3GGKBBXX:5:1206:14428:37114,J00121:27:H3GGKBBXX:5:2212:25175:2809,J00121:27:H3GGKBBXX:5:2116:26291:2527,J00121:27:H3GGKBBXX:5:1128:24515:2334,J00121:27:H3GGKBBXX:5:2211:27915:2914,J00121:27:H3GGKBBXX:5:2228:21430:28569,J00121:27:H3GGKBBXX:5:2224:25469:35989,J00121:27:H3GGKBBXX:5:2214:5457:11337,J00121:27:H3GGKBBXX:5:2117:2757:18757,J00121:27:H3GGKBBXX:5:1104:21724:44517,J00121:27:H3GGKBBXX:5:2221:3813:15135,J00121:27:H3GGKBBXX:5:2225:20841:27127,J00121:27:H3GGKBBXX:5:1119:20253:20937,J00121:27:H3GGKBBXX:5:2107:20801:39471,J00121:27:H3GGKBBXX:5:1215:5568:8260,J00121:27:H3GGKBBXX:5:2220:14194:44869,J00121:27:H3GGKBBXX:5:1121:20344:3477,J00121:27:H3GGKBBXX:5:1213:9973:41563,J00121:27:H3GGKBBXX:5:2124:2920:48403,J00121:27:H3GGKBBXX:5:1214:18578:18704,J00121:27:H3GGKBBXX:5:1109:8166:2949,J00121:27:H3GGKBBXX:5:1112:24434:34758,J00121:27:H3GGKBBXX:5:2226:16833:37449,J00121:27:H3GGKBBXX:5:1126:18243:27408,J00121:27:H3GGKBBXX:5:1112:14133:4708,J00121:27:H3GGKBBXX:5:2103:16721:11337,J00121:27:H3GGKBBXX:5:1202:12195:37431,J00121:27:H3GGKBBXX:5:2208:12185:5763,J00121:27:H3GGKBBXX:5:2101:12956:44623,J00121:27:H3GGKBBXX:5:2223:6837:2967,J00121:27:H3GGKBBXX:5:1102:6522:27215,J00121:27:H3GGKBBXX:5:1104:12134:31101,J00121:27:H3GGKBBXX:5:1121:12185:23241;sequence=TACAGTTGTTTAGACATAGACCCTTAATGATCATGAATTAGTTTATGATTCTGAATTTAATAAACATTTTATCATCAAAAAATACTTCCGACATACTCCAATCAACCG;start=89343;subtype=IES;support_ref=2;support_variant=33;type=IES;
scaffold51_161_with_IES	MILORD	internal_eliminated_sequence	89343	89456	.	.	.	ID=MILORD.161.89343.89456;Name=MILORD.161.89343.89456;bounded_by_ta=TRUE;common_boundary=LEFT;end=89456;ies_id=IESPGM.PTET51.1.161.86535;ies_left_dist=0;ies_min_dist=0;ies_right_dist=-6;junction_seq=gattaactacgttatTActctaaacctcagaa;read_names=J00121:27:H3GGKBBXX:5:2107:27559:33387;sequence=TACAGTTGTTTAGACATAGACCCTTAATGATCATGAATTAGTTTATGATTCTGAATTTAATAAACATTTTATCATCAAAAAATACTTCCGACATACTCCAATCAACCGTAATAA;start=89343;subtype=PARTIAL_EXTERNAL;support_ref=1;support_variant=1;type=ALTERNATIVE;
scaffold51_161_with_IES	MILORD	internal_eliminated_sequence	93519	93546	.	.	.	ID=MILORD.161.93519.93546;Name=MILORD.161.93519.93546;bounded_by_ta=TRUE;common_boundary=Both;end=93546;ies_id=IESPGM.PTET51.1.161.90603;ies_left_dist=0;ies_min_dist=0;ies_right_dist=0;junction_seq=ggtatttattgtaagTAaacaccatcattaga;read_names=J00121:27:H3GGKBBXX:5:1214:13900:40315,J00121:27:H3GGKBBXX:5:1202:27965:19742,J00121:27:H3GGKBBXX:5:2202:21937:36411,J00121:27:H3GGKBBXX:5:1101:10774:40244,J00121:27:H3GGKBBXX:5:1112:12205:16770,J00121:27:H3GGKBBXX:5:2226:9952:33404,J00121:27:H3GGKBBXX:5:2202:6208:8383,J00121:27:H3GGKBBXX:5:2111:4249:11495,J00121:27:H3GGKBBXX:5:2102:17898:35497;sequence=TATAAACACTTGATTTAACTCCAATCTA;start=93519;subtype=IES;support_ref=30;support_variant=9;type=IES;
scaffold51_161_with_IES	MILORD	internal_eliminated_sequence	93574	93618	.	.	.	ID=MILORD.161.93574.93618;Name=MILORD.161.93574.93618;bounded_by_ta=TRUE;common_boundary=Both;end=93618;ies_id=IESPGM.PTET51.1.161.90630;ies_left_dist=0;ies_min_dist=0;ies_right_dist=0;junction_seq=ttagagttttatgttTAcactttggacttctc;read_names=J00121:27:H3GGKBBXX:5:2104:20882:11864,J00121:27:H3GGKBBXX:5:2209:19086:21729,J00121:27:H3GGKBBXX:5:2113:29477:9877,J00121:27:H3GGKBBXX:5:2225:26088:29571;sequence=TATACTCAAGAGATGATAATAGTATTCATAAATTATTAGCTTCTG;start=93574;subtype=IES;support_ref=6;support_variant=4;type=IES;
scaffold51_161_with_IES	MILORD	internal_eliminated_sequence	94708	94736	.	.	.	ID=MILORD.161.94708.94736;Name=MILORD.161.94708.94736;bounded_by_ta=TRUE;common_boundary=None;end=94736;ies_id=IESPGM.PTET51.1.161.92579;ies_left_dist=860;ies_min_dist=860;ies_right_dist=921;junction_seq=ttatcggtactacatTAataactataaatatt;read_names=J00121:27:H3GGKBBXX:5:1212:23449:31822;sequence=TATAAAGTTTAAGAGTAATATTTTTATTA;start=94708;subtype=MAC;support_ref=79;support_variant=1;type=CRYPTIC;
scaffold51_161_with_IES	MILORD	internal_eliminated_sequence	94710	94736	.	.	.	ID=MILORD.161.94710.94736;Name=MILORD.161.94710.94736;bounded_by_ta=TRUE;common_boundary=None;end=94736;ies_id=IESPGM.PTET51.1.161.92579;ies_left_dist=858;ies_min_dist=858;ies_right_dist=921;junction_seq=atcggtactacattaTAataactataaatatt;read_names=J00121:27:H3GGKBBXX:5:1210:9080:11601,J00121:27:H3GGKBBXX:5:1123:26372:15785;sequence=TAAAGTTTAAGAGTAATATTTTTATTA;start=94710;subtype=MAC;support_ref=160;support_variant=2;type=CRYPTIC;
scaffold51_161_with_IES	MILORD	internal_eliminated_sequence	95568	95657	.	.	.	ID=MILORD.161.95568.95657;Name=MILORD.161.95568.95657;bounded_by_ta=TRUE;common_boundary=Both;end=95657;ies_id=IESPGM.PTET51.1.161.92579;ies_left_dist=0;ies_min_dist=0;ies_right_dist=0;junction_seq=ttttacatctattatTAacaacaactttagct;read_names=J00121:27:H3GGKBBXX:5:1118:13707:25843,J00121:27:H3GGKBBXX:5:1208:14955:36763,J00121:27:H3GGKBBXX:5:2109:8065:10897,J00121:27:H3GGKBBXX:5:1223:14296:2598,J00121:27:H3GGKBBXX:5:1204:4330:21131,J00121:27:H3GGKBBXX:5:1113:23470:47506,J00121:27:H3GGKBBXX:5:1220:22912:1103,J00121:27:H3GGKBBXX:5:2104:11383:32261,J00121:27:H3GGKBBXX:5:1218:23896:36991,J00121:27:H3GGKBBXX:5:1101:6076:2387,J00121:27:H3GGKBBXX:5:1111:2575:19144,J00121:27:H3GGKBBXX:5:2207:10450:42214,J00121:27:H3GGKBBXX:5:2206:30431:4040,J00121:27:H3GGKBBXX:5:1206:16741:7504,J00121:27:H3GGKBBXX:5:1218:28402:21131,J00121:27:H3GGKBBXX:5:2213:23064:34002,J00121:27:H3GGKBBXX:5:2206:18741:47964,J00121:27:H3GGKBBXX:5:2220:30472:45396;sequence=TACAATTAAATATAGGGACTTTTTCTTATTTTCGTTATCCTAAGATATAGAGATTGAAGTATTTGAAGAAAATGAATTCCCAACAGACTG;start=95568;subtype=IES;support_ref=2;support_variant=18;type=IES;
scaffold51_161_with_IES	MILORD	internal_eliminated_sequence	96213	96240	.	.	.	ID=MILORD.161.96213.96240;Name=MILORD.161.96213.96240;bounded_by_ta=TRUE;common_boundary=Both;end=96240;ies_id=IESPGM.PTET51.1.161.93134;ies_left_dist=0;ies_min_dist=0;ies_right_dist=0;junction_seq=cttaaacactctttcTAaactctgccaaataa;read_names=J00121:27:H3GGKBBXX:5:2107:20456:13763,J00121:27:H3GGKBBXX:5:2208:1712:31048,J00121:27:H3GGKBBXX:5:1117:21054:32349,J00121:27:H3GGKBBXX:5:2101:28929:45607,J00121:27:H3GGKBBXX:5:2208:1539:31453,J00121:27:H3GGKBBXX:5:2228:25611:43585,J00121:27:H3GGKBBXX:5:1205:24495:19847,J00121:27:H3GGKBBXX:5:1215:2991:42548,J00121:27:H3GGKBBXX:5:1223:14194:8084,J00121:27:H3GGKBBXX:5:2208:18771:8172,J00121:27:H3GGKBBXX:5:2101:21755:6695,J00121:27:H3GGKBBXX:5:1127:14316:38152,J00121:27:H3GGKBBXX:5:1128:32035:40438,J00121:27:H3GGKBBXX:5:2115:15930:46961,J00121:27:H3GGKBBXX:5:2202:9557:32156,J00121:27:H3GGKBBXX:5:2205:19410:9033,J00121:27:H3GGKBBXX:5:2220:15138:8453,J00121:27:H3GGKBBXX:5:1122:6218:10862,J00121:27:H3GGKBBXX:5:1114:13616:19425,J00121:27:H3GGKBBXX:5:2223:8775:23593;sequence=TATACATAAATCCTCTTAGATTGCACTA;start=96213;subtype=IES;support_ref=120;support_variant=20;type=IES;
scaffold51_161_with_IES	MILORD	internal_eliminated_sequence	96395	96479	.	.	.	ID=MILORD.161.96395.96479;Name=MILORD.161.96395.96479;bounded_by_ta=TRUE;common_boundary=Both;end=96479;ies_id=IESPGM.PTET51.1.161.93288;ies_left_dist=0;ies_min_dist=0;ies_right_dist=0;junction_seq=taagtctatatctgaTAccctttttcttgaat;read_names=J00121:27:H3GGKBBXX:5:2107:11982:43814,J00121:27:H3GGKBBXX:5:1120:7121:47981,J00121:27:H3GGKBBXX:5:2221:18314:14766,J00121:27:H3GGKBBXX:5:2217:28666:28516,J00121:27:H3GGKBBXX:5:1104:17513:39400,J00121:27:H3GGKBBXX:5:1212:31538:42284,J00121:27:H3GGKBBXX:5:2221:20527:7697,J00121:27:H3GGKBBXX:5:2121:22506:9121,J00121:27:H3GGKBBXX:5:2228:11677:44728,J00121:27:H3GGKBBXX:5:1218:24576:22977,J00121:27:H3GGKBBXX:5:1107:9678:6941,J00121:27:H3GGKBBXX:5:1203:11688:37537,J00121:27:H3GGKBBXX:5:2213:7710:26529,J00121:27:H3GGKBBXX:5:2122:8907:3811,J00121:27:H3GGKBBXX:5:1221:15524:25017;sequence=TACGAGAGGACGAGGAAATTACTTTTAAAAATGCAGATTTTCACCATTAATCAAATATGTTCAATAAGAATTATTAGTTGAGGTG;start=96395;subtype=IES;support_ref=68;support_variant=15;type=IES;
scaffold51_161_with_IES	MILORD	internal_eliminated_sequence	99516	99727	.	.	.	ID=MILORD.161.99516.99727;Name=MILORD.161.99516.99727;bounded_by_ta=TRUE;common_boundary=RIGHT;end=99727;ies_id=IESPGM.PTET51.1.161.96336;ies_left_dist=12;ies_min_dist=0;ies_right_dist=0;junction_seq=gtctgacattttttaTAtaatcactatgctag;read_names=J00121:27:H3GGKBBXX:5:1206:23216:19355;sequence=TATAAAAAATATTATACTCCACTCACCAATGATTTTGTCATAAGGGAAGTTTATATGGGGTTGCTGAGAGATATAATAATTATATCAATTATATATATATAAAATACATAAATTGGAATTTAATTCTAATTTAATTAATTTTATATAAATTATATAATAATTATAAAATCTCATTTGAAGATGTATTCAAGACAACTTAAATGCAAACACTA;start=99516;subtype=PARTIAL_EXTERNAL;support_ref=13;support_variant=1;type=ALTERNATIVE;
scaffold51_161_with_IES	MILORD	internal_eliminated_sequence	99528	99729	.	.	.	ID=MILORD.161.99528.99729;Name=MILORD.161.99528.99729;bounded_by_ta=TRUE;common_boundary=LEFT;end=99729;ies_id=IESPGM.PTET51.1.161.96336;ies_left_dist=0;ies_min_dist=0;ies_right_dist=-2;junction_seq=ttatataaaaaatatTAatcactatgctagtt;read_names=J00121:27:H3GGKBBXX:5:2118:18365:42108,J00121:27:H3GGKBBXX:5:1201:24221:48069,J00121:27:H3GGKBBXX:5:2125:15331:34811,J00121:27:H3GGKBBXX:5:1108:6593:32015;sequence=TATACTCCACTCACCAATGATTTTGTCATAAGGGAAGTTTATATGGGGTTGCTGAGAGATATAATAATTATATCAATTATATATATATAAAATACATAAATTGGAATTTAATTCTAATTTAATTAATTTTATATAAATTATATAATAATTATAAAATCTCATTTGAAGATGTATTCAAGACAACTTAAATGCAAACACTATA;start=99528;subtype=PARTIAL_EXTERNAL;support_ref=10;support_variant=4;type=ALTERNATIVE;
scaffold51_161_with_IES	MILORD	internal_eliminated_sequence	99528	99727	.	.	.	ID=MILORD.161.99528.99727;Name=MILORD.161.99528.99727;bounded_by_ta=TRUE;common_boundary=Both;end=99727;ies_id=IESPGM.PTET51.1.161.96336;ies_left_dist=0;ies_min_dist=0;ies_right_dist=0;junction_seq=ttatataaaaaatatTAtaatcactatgctag;read_names=J00121:27:H3GGKBBXX:5:2208:27093:13236,J00121:27:H3GGKBBXX:5:1106:23115:39014,J00121:27:H3GGKBBXX:5:2208:6948:5587,J00121:27:H3GGKBBXX:5:1119:6421:33088,J00121:27:H3GGKBBXX:5:1104:7892:45906,J00121:27:H3GGKBBXX:5:1220:19664:13623,J00121:27:H3GGKBBXX:5:2111:26352:5728,J00121:27:H3GGKBBXX:5:1204:6471:44957,J00121:27:H3GGKBBXX:5:1208:12489:48913,J00121:27:H3GGKBBXX:5:2103:27945:21184,J00121:27:H3GGKBBXX:5:1113:16437:43058,J00121:27:H3GGKBBXX:5:2119:23815:19759,J00121:27:H3GGKBBXX:5:1106:7131:16946,J00121:27:H3GGKBBXX:5:2215:26210:8893,J00121:27:H3GGKBBXX:5:1106:6999:17139,J00121:27:H3GGKBBXX:5:1220:16731:44834,J00121:27:H3GGKBBXX:5:1225:22769:43304,J00121:27:H3GGKBBXX:5:1225:10967:9209,J00121:27:H3GGKBBXX:5:1212:8897:11847,J00121:27:H3GGKBBXX:5:2227:18101:25966,J00121:27:H3GGKBBXX:5:2226:23348:3758,J00121:27:H3GGKBBXX:5:2208:1742:18370,J00121:27:H3GGKBBXX:5:1215:6258:6325,J00121:27:H3GGKBBXX:5:1209:14884:17016;sequence=TATACTCCACTCACCAATGATTTTGTCATAAGGGAAGTTTATATGGGGTTGCTGAGAGATATAATAATTATATCAATTATATATATATAAAATACATAAATTGGAATTTAATTCTAATTTAATTAATTTTATATAAATTATATAATAATTATAAAATCTCATTTGAAGATGTATTCAAGACAACTTAAATGCAAACACTA;start=99528;subtype=IES;support_ref=10;support_variant=24;type=IES;
scaffold51_161_with_IES	MILORD	internal_eliminated_sequence	101999	102192	.	.	.	ID=MILORD.161.101999.102192;Name=MILORD.161.101999.102192;bounded_by_ta=TRUE;common_boundary=LEFT;end=102192;ies_id=IESPGM.PTET51.1.161.98607;ies_left_dist=0;ies_min_dist=0;ies_right_dist=-10;junction_seq=gatgatctgagattgTAacaatacatcatcca;read_names=J00121:27:H3GGKBBXX:5:2103:9810:46170;sequence=TATAATAAAATTATATATCAATAGACTTATAAGGTAAAATAAGGAATTTTTATTGAATTATGATATTTTCTTATTATTATTAATTTTATTATTATTATTACTATTATTATTATTATTATTATTATTATTATTTTTCAATTAATTAATAATATTAATACTGATATAAATATTATTGTATTATCTATACCGGTCTT;start=101999;subtype=PARTIAL_EXTERNAL;support_ref=5;support_variant=1;type=ALTERNATIVE;
scaffold51_161_with_IES	MILORD	internal_eliminated_sequence	101999	102198	.	.	.	ID=MILORD.161.101999.102198;Name=MILORD.161.101999.102198;bounded_by_ta=TRUE;common_boundary=LEFT;end=102198;ies_id=IESPGM.PTET51.1.161.98607;ies_left_dist=0;ies_min_dist=0;ies_right_dist=-16;junction_seq=gatgatctgagattgTAcatcatccacaccaa;read_names=J00121:27:H3GGKBBXX:5:2128:15240:23751,J00121:27:H3GGKBBXX:5:1226:19644:35708;sequence=TATAATAAAATTATATATCAATAGACTTATAAGGTAAAATAAGGAATTTTTATTGAATTATGATATTTTCTTATTATTATTAATTTTATTATTATTATTACTATTATTATTATTATTATTATTATTATTATTTTTCAATTAATTAATAATATTAATACTGATATAAATATTATTGTATTATCTATACCGGTCTTTAACAA;start=101999;subtype=PARTIAL_EXTERNAL;support_ref=5;support_variant=2;type=ALTERNATIVE;
scaffold51_161_with_IES	MILORD	internal_eliminated_sequence	101999	102182	.	.	.	ID=MILORD.161.101999.102182;Name=MILORD.161.101999.102182;bounded_by_ta=TRUE;common_boundary=Both;end=102182;ies_id=IESPGM.PTET51.1.161.98607;ies_left_dist=0;ies_min_dist=0;ies_right_dist=0;junction_seq=gatgatctgagattgTAccggtctttaacaat;read_names=J00121:27:H3GGKBBXX:5:1120:6624:11038,J00121:27:H3GGKBBXX:5:1121:6827:36569,J00121:27:H3GGKBBXX:5:1112:9993:12620,J00121:27:H3GGKBBXX:5:2101:11180:20551,J00121:27:H3GGKBBXX:5:2214:26545:30855,J00121:27:H3GGKBBXX:5:1117:28787:29290,J00121:27:H3GGKBBXX:5:1228:4422:13552,J00121:27:H3GGKBBXX:5:1123:21501:30626,J00121:27:H3GGKBBXX:5:1126:20689:42724,J00121:27:H3GGKBBXX:5:1207:23835:44306,J00121:27:H3GGKBBXX:5:1225:28036:47612,J00121:27:H3GGKBBXX:5:1214:9130:3670,J00121:27:H3GGKBBXX:5:2225:19654:37132,J00121:27:H3GGKBBXX:5:2206:11546:25404,J00121:27:H3GGKBBXX:5:1206:13656:29413;sequence=TATAATAAAATTATATATCAATAGACTTATAAGGTAAAATAAGGAATTTTTATTGAATTATGATATTTTCTTATTATTATTAATTTTATTATTATTATTACTATTATTATTATTATTATTATTATTATTATTTTTCAATTAATTAATAATATTAATACTGATATAAATATTATTGTATTATCTA;start=101999;subtype=IES;support_ref=10;support_variant=15;type=IES;
scaffold51_161_with_IES	MILORD	internal_eliminated_sequence	101999	102173	.	.	.	ID=MILORD.161.101999.102173;Name=MILORD.161.101999.102173;bounded_by_ta=TRUE;common_boundary=LEFT;end=102173;ies_id=IESPGM.PTET51.1.161.98607;ies_left_dist=0;ies_min_dist=0;ies_right_dist=9;junction_seq=gatgatctgagattgTAttatctataccggtc;read_names=J00121:27:H3GGKBBXX:5:2118:28808:29958;sequence=TATAATAAAATTATATATCAATAGACTTATAAGGTAAAATAAGGAATTTTTATTGAATTATGATATTTTCTTATTATTATTAATTTTATTATTATTATTACTATTATTATTATTATTATTATTATTATTATTTTTCAATTAATTAATAATATTAATACTGATATAAATATTATTG;start=101999;subtype=PARTIAL_INTERNAL;support_ref=5;support_variant=1;type=ALTERNATIVE;
scaffold51_161_with_IES	MILORD	internal_eliminated_sequence	102026	102180	.	.	.	ID=MILORD.161.102026.102180;Name=MILORD.161.102026.102180;bounded_by_ta=TRUE;common_boundary=None;end=102180;ies_id=IESPGM.PTET51.1.161.98607;ies_left_dist=-27;ies_min_dist=2;ies_right_dist=2;junction_seq=atatatcaatagactTAtaccggtctttaaca;read_names=J00121:27:H3GGKBBXX:5:2221:7456:10440;sequence=TATAAGGTAAAATAAGGAATTTTTATTGAATTATGATATTTTCTTATTATTATTAATTTTATTATTATTATTACTATTATTATTATTATTATTATTATTATTATTTTTCAATTAATTAATAATATTAATACTGATATAAATATTATTGTATTATC;start=102026;subtype=INTERNAL;support_ref=7;support_variant=1;type=ALTERNATIVE;
scaffold51_161_with_IES	MILORD	internal_eliminated_sequence	102073	103740	.	.	.	ID=MILORD.161.102073.103740;Name=MILORD.161.102073.103740;bounded_by_ta=TRUE;common_boundary=None;end=103740;ies_id=IESPGM.PTET51.1.161.98607;ies_left_dist=-74;ies_min_dist=74;ies_right_dist=-1558;junction_seq=atgatattttcttatTAtttaaattgcaaatt;read_names=J00121:27:H3GGKBBXX:5:2210:8339:49107;sequence=TATTATTAATTTTATTATTATTATTACTATTATTATTATTATTATTATTATTATTATTTTTCAATTAATTAATAATATTAATACTGATATAAATATTATTGTATTATCTATACCGGTCTTTAACAATACATCATCCACACCAACTAAACCAACAGTATTACCACAAGGGACATCCGCAAAGTATTCAACCTTGCTGGCCATCATCAATACTGTTCTTTGAATTGTCTTTTCGAATAAGTCTTCTTTTTTTCCAGGCTTATAATTTGGACCCATAATTCTAACCTTTTATCCTGTTCCTATGGTACCTGAGAACACTCTACCAAAGGCGAAGAATCTACTTCTGTCAGAAGTTGGCACCATCTTTGATACATACATAACCAAGGGTCCTTTAGGATTGCACTCTCTCATTGATTAAGCTATGATATCATCTTACGGTCCTTCATAAAGATAAGCTGTTCTGTATTTCTATGCCTCTTTAGGCGAAGGCAAATGACAAATAATCATTTCAATCAAAGTGTCAGCAGCATTAATCCACTTGGACATGACAGCCTTTAACAAAACTTTACCACTTAATTTCTACTCCTCCTATGTAAGTTTCAACCCTAAGACATTAAACATGTTGTTGGCCATTTCCATATTACCTTCCATGACTGCAGTGGCCAATTTACATATGGGATCCATAATGAAAGCAACGAAAGCTCTGTTCAATTTCTTTCCTGAAGCTCCTTCATTATCCTTCCTCCAACATTTGGTCTCATCATCGAAATAATTATCACCCCACAATCTTTCTTGCAGTTTCTTTGGTTCCACTTTGAATTTGGCAGAATAGATCATGGCGAACTTTGTACATGAAAATGCCCAGCATTCCTTACCTGATCCAAAGGATACTGATCCAAGTTGTGGTTGTACTTGTAGATCTCCCATATCCTCTTATTGATAAGTGGAGATGATCACATTCACATTATCAATGACCTTTACAAAGTTCTGATATAGGATACTAAAGACAAGTACTTAACTCTACATAGTCTCACCATCATGTTTTTATTCCAGTATTGCTCTATCAATCTTATTTATCATCACAACTGGTTTGATCTTCTCTTACATAGCTTGTCTGAGCACTGTTTCTGTCTATACACAGACTCCTTCCACGCAATCTACTACAACCAAGGCTCCATCAGTTACTCTGAGAGCTGCTGTGACTTCAGAACTAAAATCTACGTGTCCTGGAGAGTCGATTAAATTGATCAAAAACTATTCCTTTGTGTTATTGTAGTTAATGTCATATTCATAATACAATGATATTCCAGTAGATTTGATTGTAATTCCTCTCAATTATTCGTCCTATCTGGTGTCAGTCATCCTTTTTTCTCCACTCTCCTTAGCTGACAATATTCCAGCTTTACAGAGCAAAGAATCAGTGAGTGTAGATTTTCCATGATCAACATGAGCGATGACTGACATGTTTCTGATGTTTTTTTGCTTATTCATAATCTCTCTTATTTAATCTACAGTGAAGTTAACCATTATTTATTATTTTTTATTTTAATTATTGAAAATCAAATGATCCTAAAATGCGCTATTTAAGCCAGAAATTTCTGATAAAATCTGATAAAAAAATGAATTCTTTATTAAATATACATTGTAGATTATTAAAGAAAGAATTAAAAA;start=102073;subtype=OVERLAPPING;support_ref=4;support_variant=1;type=ALTERNATIVE;
scaffold51_161_with_IES	MILORD	internal_eliminated_sequence	103061	103090	.	.	.	ID=MILORD.161.103061.103090;Name=MILORD.161.103061.103090;bounded_by_ta=TRUE;common_boundary=Both;end=103090;ies_id=IESPGM.PTET51.1.161.99485;ies_left_dist=0;ies_min_dist=0;ies_right_dist=0;junction_seq=tttacaaagttctgaTAcatagtctcaccatc;read_names=J00121:27:H3GGKBBXX:5:2214:13930:34670,J00121:27:H3GGKBBXX:5:2227:23571:31154,J00121:27:H3GGKBBXX:5:1203:17086:35391,J00121:27:H3GGKBBXX:5:2207:27488:12480,J00121:27:H3GGKBBXX:5:1217:7151:30626,J00121:27:H3GGKBBXX:5:2104:17787:2176,J00121:27:H3GGKBBXX:5:1213:5802:24700,J00121:27:H3GGKBBXX:5:2123:15544:23610,J00121:27:H3GGKBBXX:5:2110:10470:20797,J00121:27:H3GGKBBXX:5:1209:16102:9244,J00121:27:H3GGKBBXX:5:2202:10226:11759,J00121:27:H3GGKBBXX:5:2220:20293:13799,J00121:27:H3GGKBBXX:5:1206:15128:14238,J00121:27:H3GGKBBXX:5:2212:13393:35075,J00121:27:H3GGKBBXX:5:1204:31182:10581,J00121:27:H3GGKBBXX:5:2217:26859:43990,J00121:27:H3GGKBBXX:5:2228:7344:13236,J00121:27:H3GGKBBXX:5:1114:6614:41510,J00121:27:H3GGKBBXX:5:2118:19410:33897,J00121:27:H3GGKBBXX:5:1202:19898:5024,J00121:27:H3GGKBBXX:5:1211:3427:6062,J00121:27:H3GGKBBXX:5:1204:19887:33422,J00121:27:H3GGKBBXX:5:2216:21146:41757,J00121:27:H3GGKBBXX:5:2205:23571:7873,J00121:27:H3GGKBBXX:5:2215:20669:2246,J00121:27:H3GGKBBXX:5:2113:19471:26195;sequence=TATAGGATACTAAAGACAAGTACTTAACTC;start=103061;subtype=IES;support_ref=21;support_variant=26;type=IES;
scaffold51_161_with_IES	MILORD	internal_eliminated_sequence	103061	103094	.	.	.	ID=MILORD.161.103061.103094;Name=MILORD.161.103061.103094;bounded_by_ta=TRUE;common_boundary=LEFT;end=103094;ies_id=IESPGM.PTET51.1.161.99485;ies_left_dist=0;ies_min_dist=0;ies_right_dist=-4;junction_seq=tttacaaagttctgaTAgtctcaccatcatgt;read_names=J00121:27:H3GGKBBXX:5:1117:23358:14643;sequence=TATAGGATACTAAAGACAAGTACTTAACTCTACA;start=103061;subtype=PARTIAL_EXTERNAL;support_ref=7;support_variant=1;type=ALTERNATIVE;
scaffold51_161_with_IES	MILORD	internal_eliminated_sequence	103579	103707	.	.	.	ID=MILORD.161.103579.103707;Name=MILORD.161.103579.103707;bounded_by_ta=TRUE;common_boundary=None;end=103707;ies_id=IESPGM.PTET51.1.161.99485;ies_left_dist=-518;ies_min_dist=518;ies_right_dist=-617;junction_seq=ctctcttatttaatcTAcattgtagattatta;read_names=J00121:27:H3GGKBBXX:5:1208:12540:32297;sequence=TACAGTGAAGTTAACCATTATTTATTATTTTTTATTTTAATTATTGAAAATCAAATGATCCTAAAATGCGCTATTTAAGCCAGAAATTTCTGATAAAATCTGATAAAAAAATGAATTCTTTATTAAATA;start=103579;subtype=MAC;support_ref=63;support_variant=1;type=CRYPTIC;
scaffold51_161_with_IES	MILORD	internal_eliminated_sequence	103579	105646	.	.	.	ID=MILORD.161.103579.105646;Name=MILORD.161.103579.105646;bounded_by_ta=TRUE;common_boundary=RIGHT;end=105646;ies_id=IESPGM.PTET51.1.161.101910;ies_left_dist=1996;ies_min_dist=0;ies_right_dist=0;junction_seq=ctctcttatttaatcTAtcatcaattgaagat;read_names=J00121:27:H3GGKBBXX:5:2205:4005:41458;sequence=TACAGTGAAGTTAACCATTATTTATTATTTTTTATTTTAATTATTGAAAATCAAATGATCCTAAAATGCGCTATTTAAGCCAGAAATTTCTGATAAAATCTGATAAAAAAATGAATTCTTTATTAAATATACATTGTAGATTATTAAAGAAAGAATTAAAAATATTTAAATTGCAAATTATAATCAACTACATAATTCAGAGATCAATTTATCTAGATTTTCCAAATTCTCATCCTTCACTCTACTGTTCAGAACTTTGGAATCTTGCAAAATGATCTGAGTATTCACTAAAGTAACCGGCTGGAAATTCTCTCCTCTATCTACAACTAATGGTATTTTGTTTCTCTCCGTCTGCTATTTCAATTTAGAAGACACTAAAGTTTATTCTGGATTCTTAGATTCATTGCCAACCATTCCCTAAATTTCTTCCAACAAATCATCGATTTAGAGATCGATCTTATCTTCCTTCATCTATTCTTGCTTATTAAACTCAATGTGATGGATTGGCTCATATTACTATTCCAATCGTAATGGTTCATTCCTTTATAACTCTCTAGTAAACGAAACCGATGCTGATTATCCTTCAGTCTTATAGGGTTTAGGCTTAATCGATTCCATCTCAGAAACTCTATCGTGACCAGTCTGCACTCGTCTAGGATAATCCAGATCATTCATTATGTTGATAATGCTTTGGGAGTGCATATTGTTCTCCTCCTGGAAATAGATTTATGATTCATCTTGTAATCCTTTTGAATTTTTGACTATCACAGTCTACACGCTGGGTTCCTTCTTTTTTTCGTGCACTTTAATGGTAGTGTATGGCAGTTCTTATTAAAAATAGTGTGAAGATTCTTAATTTAACGATTAGGTCTCATAGCCGGTTATTGCATATTTGGCTGTTTTAAACAATGTGTTATTCTCCTGGGTTATTGGATAATCGTTAGTTGAAGTGAAGTTACGACTTATTAATTGAATCCTCTTTGTTGCTTCTTGTTTTTCTCTCTCCGATTTATTTAACATCAATTGCATTGCATCTAAATCTCGAGTGAATTAGCCTTAGGATTCCGAATAATATTATTTGAGAATGTCTATTTCTATCCTCTGCTTGGCTGATTTATTGTAATTATTCATAATAAATAAAAAATAATGAAGAAAGCAATCAAGCAAAAAGTGAAGATGTTGGGAGCTTTGGAATTGGATCGTCAAATGAAACGAAAATTGGAATCCACTAATTACAATCAAAATCATAAATACATATGTCTGTACTCAATACTATAGAATTTTGATGTATTTCAACACCCATATTGCAGTACTTTCGATCACTTTTAGCAAGACCTCATAAACACTATTCGGATGTTGAGTAATTGAAGAAATTCTTATAGCACATACCATATCTTAAGGAAATCACTGAAGGCATGTCAATGAGGTTGGTTGAGAAGATCATTCATCAATTATCATTAAAATTCCTACCTGCTAATTGTTATAATTAAAATATGAGTTTTGGTCATTATAATGTGATTCTTAATTTCAGATCATGTTGAGTGGAGAAATCCAAATCGGCCAAAGAACCTTTGTGTAGACTGACACCATAAATGAAGTTGGTTCCGTTTTAAGAGATTCTTGGGTTCTCATTTTAAGTAATGAGGGATATAATGACCTTATCAGGGAATACCATGAAAATCTGATGGCTCACAAATTGCATCTCATACAACAATACTCAGTTTTCAACAAAATAAGCATTCAAAGACTAAAAAATCAATTGGATTAATTTAAACAAGAATAAGCAACCAACAATACAATTCTATATCAGGAGAAACAACCAGTCGATTCATTCTACTTAGTAGTGTAGGGGGAAGTCAAATTGGTACAAGAAGAAATTGAATTGTAATTATTGGGACCAAAAAGTGTGTTTGGAGAAATGGAATTGGTGGAGGGAAATGAATTTAGATATCATAAGGCTGTGGTTACATAACAAATTTCCTATTACAGAATAGGTTACTGTTGAGAATTAGAATTAAAATTAGAATGAGAATTTTTAATTAAATTCTATTCTAGATTTATTGGAGTG;start=103579;subtype=PARTIAL_EXTERNAL;support_ref=63;support_variant=1;type=ALTERNATIVE;
scaffold51_161_with_IES	MILORD	internal_eliminated_sequence	104812	104841	.	.	.	ID=MILORD.161.104812.104841;Name=MILORD.161.104812.104841;bounded_by_ta=TRUE;common_boundary=Both;end=104841;ies_id=IESPGM.PTET51.1.161.101206;ies_left_dist=0;ies_min_dist=0;ies_right_dist=0;junction_seq=ttggaatccactaatTActcaatactatagaa;read_names=J00121:27:H3GGKBBXX:5:2214:5497:6906,J00121:27:H3GGKBBXX:5:1204:30188:22010,J00121:27:H3GGKBBXX:5:1123:10429:7609,J00121:27:H3GGKBBXX:5:2222:6025:5534,J00121:27:H3GGKBBXX:5:2218:21278:15821,J00121:27:H3GGKBBXX:5:2123:27174:29729,J00121:27:H3GGKBBXX:5:1219:15179:35075,J00121:27:H3GGKBBXX:5:2124:6634:43620,J00121:27:H3GGKBBXX:5:2223:10663:21236,J00121:27:H3GGKBBXX:5:2208:12530:20111,J00121:27:H3GGKBBXX:5:1105:28321:18634,J00121:27:H3GGKBBXX:5:1106:30675:32314,J00121:27:H3GGKBBXX:5:2202:19522:14818,J00121:27:H3GGKBBXX:5:2103:21054:19337,J00121:27:H3GGKBBXX:5:1101:14072:26652,J00121:27:H3GGKBBXX:5:2115:9364:49124,J00121:27:H3GGKBBXX:5:2114:29467:18476,J00121:27:H3GGKBBXX:5:1106:25560:30556,J00121:27:H3GGKBBXX:5:1226:19938:32736,J00121:27:H3GGKBBXX:5:1125:23175:21782,J00121:27:H3GGKBBXX:5:2208:12550:20076,J00121:27:H3GGKBBXX:5:1202:28635:2510,J00121:27:H3GGKBBXX:5:2111:8491:14168;sequence=TACAATCAAAATCATAAATACATATGTCTG;start=104812;subtype=IES;support_ref=3;support_variant=23;type=IES;
scaffold51_161_with_IES	MILORD	internal_eliminated_sequence	105060	105086	.	.	.	ID=MILORD.161.105060.105086;Name=MILORD.161.105060.105086;bounded_by_ta=TRUE;common_boundary=LEFT;end=105086;ies_id=IESPGM.PTET51.1.161.101424;ies_left_dist=0;ies_min_dist=0;ies_right_dist=2;junction_seq=ctacctgctaattgtTAtaatgtgattcttaa;read_names=J00121:27:H3GGKBBXX:5:2214:6157:29008;sequence=TATAATTAAAATATGAGTTTTGGTCAT;start=105060;subtype=PARTIAL_INTERNAL;support_ref=2;support_variant=1;type=ALTERNATIVE;
scaffold51_161_with_IES	MILORD	internal_eliminated_sequence	105060	105088	.	.	.	ID=MILORD.161.105060.105088;Name=MILORD.161.105060.105088;bounded_by_ta=TRUE;common_boundary=Both;end=105088;ies_id=IESPGM.PTET51.1.161.101424;ies_left_dist=0;ies_min_dist=0;ies_right_dist=0;junction_seq=ctacctgctaattgtTAatgtgattcttaatt;read_names=J00121:27:H3GGKBBXX:5:1204:11048:17825,J00121:27:H3GGKBBXX:5:2202:11272:35725,J00121:27:H3GGKBBXX:5:1226:31111:25193,J00121:27:H3GGKBBXX:5:2124:5629:14836,J00121:27:H3GGKBBXX:5:1121:15727:23118,J00121:27:H3GGKBBXX:5:1210:24962:23892,J00121:27:H3GGKBBXX:5:2203:5700:11091,J00121:27:H3GGKBBXX:5:2114:27336:34899,J00121:27:H3GGKBBXX:5:2221:6857:21535,J00121:27:H3GGKBBXX:5:2216:23622:3108,J00121:27:H3GGKBBXX:5:1223:22110:22749,J00121:27:H3GGKBBXX:5:1114:12571:6536,J00121:27:H3GGKBBXX:5:1125:26606:1947,J00121:27:H3GGKBBXX:5:1112:16386:4462,J00121:27:H3GGKBBXX:5:2126:29112:12902,J00121:27:H3GGKBBXX:5:2103:20029:30573,J00121:27:H3GGKBBXX:5:2225:29538:6114,J00121:27:H3GGKBBXX:5:2124:24718:13939,J00121:27:H3GGKBBXX:5:1220:25073:30626,J00121:27:H3GGKBBXX:5:2212:23764:37923,J00121:27:H3GGKBBXX:5:1224:19400:42812,J00121:27:H3GGKBBXX:5:1226:10663:7873,J00121:27:H3GGKBBXX:5:2219:22323:26353,J00121:27:H3GGKBBXX:5:2220:10196:33897,J00121:27:H3GGKBBXX:5:2225:17949:14062,J00121:27:H3GGKBBXX:5:1208:20973:16137,J00121:27:H3GGKBBXX:5:1101:4594:34319,J00121:27:H3GGKBBXX:5:1128:5213:37783,J00121:27:H3GGKBBXX:5:2114:6096:44377;sequence=TATAATTAAAATATGAGTTTTGGTCATTA;start=105060;subtype=IES;support_ref=6;support_variant=29;type=IES;
scaffold51_161_with_IES	MILORD	internal_eliminated_sequence	105575	105636	.	.	.	ID=MILORD.161.105575.105636;Name=MILORD.161.105575.105636;bounded_by_ta=TRUE;common_boundary=LEFT;end=105636;ies_id=IESPGM.PTET51.1.161.101910;ies_left_dist=0;ies_min_dist=0;ies_right_dist=10;junction_seq=tattacagaataggtTAttggagtgtatcatc;read_names=J00121:27:H3GGKBBXX:5:1123:14894:1209;sequence=TACTGTTGAGAATTAGAATTAAAATTAGAATGAGAATTTTTAATTAAATTCTATTCTAGATT;start=105575;subtype=PARTIAL_INTERNAL;support_ref=5;support_variant=1;type=ALTERNATIVE;
scaffold51_161_with_IES	MILORD	internal_eliminated_sequence	105575	105646	.	.	.	ID=MILORD.161.105575.105646;Name=MILORD.161.105575.105646;bounded_by_ta=TRUE;common_boundary=Both;end=105646;ies_id=IESPGM.PTET51.1.161.101910;ies_left_dist=0;ies_min_dist=0;ies_right_dist=0;junction_seq=tattacagaataggtTAtcatcaattgaagat;read_names=J00121:27:H3GGKBBXX:5:2125:4827:42882,J00121:27:H3GGKBBXX:5:2210:8897:26230,J00121:27:H3GGKBBXX:5:1125:16133:2439,J00121:27:H3GGKBBXX:5:2227:23835:48421,J00121:27:H3GGKBBXX:5:1107:6837:10352,J00121:27:H3GGKBBXX:5:1113:9668:36077,J00121:27:H3GGKBBXX:5:1126:12317:48474,J00121:27:H3GGKBBXX:5:1216:23307:17966,J00121:27:H3GGKBBXX:5:1113:28270:32367,J00121:27:H3GGKBBXX:5:1104:3336:13640,J00121:27:H3GGKBBXX:5:1118:29873:2053,J00121:27:H3GGKBBXX:5:1116:17645:44095,J00121:27:H3GGKBBXX:5:1121:27610:5833,J00121:27:H3GGKBBXX:5:1124:21511:41053,J00121:27:H3GGKBBXX:5:2216:19644:11970,J00121:27:H3GGKBBXX:5:2212:11393:30450,J00121:27:H3GGKBBXX:5:2207:17533:14959,J00121:27:H3GGKBBXX:5:2213:5913:40473,J00121:27:H3GGKBBXX:5:1121:9526:21096,J00121:27:H3GGKBBXX:5:2202:7557:11847,J00121:27:H3GGKBBXX:5:1205:28524:37730,J00121:27:H3GGKBBXX:5:2107:25357:7240,J00121:27:H3GGKBBXX:5:1207:16427:36429,J00121:27:H3GGKBBXX:5:1110:6888:6114,J00121:27:H3GGKBBXX:5:2227:13200:26617,J00121:27:H3GGKBBXX:5:1121:16610:37027,J00121:27:H3GGKBBXX:5:1226:20476:43198,J00121:27:H3GGKBBXX:5:2222:5944:38978,J00121:27:H3GGKBBXX:5:1212:5061:49194,J00121:27:H3GGKBBXX:5:2104:13372:12075,J00121:27:H3GGKBBXX:5:1107:9759:27795,J00121:27:H3GGKBBXX:5:1216:16772:5235,J00121:27:H3GGKBBXX:5:1110:7821:40227,J00121:27:H3GGKBBXX:5:1216:10044:9825,J00121:27:H3GGKBBXX:5:1205:12905:16506;sequence=TACTGTTGAGAATTAGAATTAAAATTAGAATGAGAATTTTTAATTAAATTCTATTCTAGATTTATTGGAGTG;start=105575;subtype=IES;support_ref=10;support_variant=35;type=IES;
scaffold51_161_with_IES	MILORD	internal_eliminated_sequence	106038	106075	.	.	.	ID=MILORD.161.106038.106075;Name=MILORD.161.106038.106075;bounded_by_ta=TRUE;common_boundary=RIGHT;end=106075;ies_id=IESPGM.PTET51.1.161.102309;ies_left_dist=8;ies_min_dist=0;ies_right_dist=0;junction_seq=tgaaaggattgcaatTAtcttcccaaaaatca;read_names=J00121:27:H3GGKBBXX:5:1112:19644:39260,J00121:27:H3GGKBBXX:5:1211:5477:18792,J00121:27:H3GGKBBXX:5:1207:5538:25826,J00121:27:H3GGKBBXX:5:1218:18730:47383;sequence=TAGAAAGGTATAATCAAATAAATGGTGAATACTCATTA;start=106038;subtype=PARTIAL_EXTERNAL;support_ref=24;support_variant=4;type=ALTERNATIVE;
scaffold51_161_with_IES	MILORD	internal_eliminated_sequence	106046	106073	.	.	.	ID=MILORD.161.106046.106073;Name=MILORD.161.106046.106073;bounded_by_ta=TRUE;common_boundary=LEFT;end=106073;ies_id=IESPGM.PTET51.1.161.102309;ies_left_dist=0;ies_min_dist=0;ies_right_dist=2;junction_seq=ttgcaattagaaaggTAtatcttcccaaaaat;read_names=J00121:27:H3GGKBBXX:5:2104:23764:14713;sequence=TATAATCAAATAAATGGTGAATACTCAT;start=106046;subtype=PARTIAL_INTERNAL;support_ref=4;support_variant=1;type=ALTERNATIVE;
scaffold51_161_with_IES	MILORD	internal_eliminated_sequence	106046	106075	.	.	.	ID=MILORD.161.106046.106075;Name=MILORD.161.106046.106075;bounded_by_ta=TRUE;common_boundary=Both;end=106075;ies_id=IESPGM.PTET51.1.161.102309;ies_left_dist=0;ies_min_dist=0;ies_right_dist=0;junction_seq=ttgcaattagaaaggTAtcttcccaaaaatca;read_names=J00121:27:H3GGKBBXX:5:2218:18893:21254,J00121:27:H3GGKBBXX:5:1104:6745:29325,J00121:27:H3GGKBBXX:5:2115:30411:35690,J00121:27:H3GGKBBXX:5:2211:31903:35004,J00121:27:H3GGKBBXX:5:1219:29701:41387,J00121:27:H3GGKBBXX:5:2124:31791:35092,J00121:27:H3GGKBBXX:5:2218:6512:12638,J00121:27:H3GGKBBXX:5:2101:14722:34178,J00121:27:H3GGKBBXX:5:2109:6370:29378,J00121:27:H3GGKBBXX:5:2103:20446:45783,J00121:27:H3GGKBBXX:5:2227:14083:35954,J00121:27:H3GGKBBXX:5:2114:1945:9649,J00121:27:H3GGKBBXX:5:2109:8146:15785,J00121:27:H3GGKBBXX:5:2222:23652:9772,J00121:27:H3GGKBBXX:5:1209:10439:5868,J00121:27:H3GGKBBXX:5:2205:2493:24911,J00121:27:H3GGKBBXX:5:1125:24038:44271,J00121:27:H3GGKBBXX:5:2115:15067:29325,J00121:27:H3GGKBBXX:5:2107:25733:33774,J00121:27:H3GGKBBXX:5:2213:28341:30134,J00121:27:H3GGKBBXX:5:1120:3518:47049,J00121:27:H3GGKBBXX:5:1218:22546:14326,J00121:27:H3GGKBBXX:5:2207:2676:16577,J00121:27:H3GGKBBXX:5:2119:25530:37150,J00121:27:H3GGKBBXX:5:1205:21663:7380,J00121:27:H3GGKBBXX:5:2207:13788:46205,J00121:27:H3GGKBBXX:5:2211:25043:47032,J00121:27:H3GGKBBXX:5:2122:11860:24261,J00121:27:H3GGKBBXX:5:1121:6005:42214,J00121:27:H3GGKBBXX:5:2219:22678:47014,J00121:27:H3GGKBBXX:5:2214:24840:25755,J00121:27:H3GGKBBXX:5:2221:7507:26775,J00121:27:H3GGKBBXX:5:1214:24677:15944,J00121:27:H3GGKBBXX:5:1220:3711:11020,J00121:27:H3GGKBBXX:5:2123:6076:3160,J00121:27:H3GGKBBXX:5:1103:12185:26828,J00121:27:H3GGKBBXX:5:1219:3356:2070,J00121:27:H3GGKBBXX:5:2108:7791:29518,J00121:27:H3GGKBBXX:5:1116:30107:15293,J00121:27:H3GGKBBXX:5:2220:22445:8172;sequence=TATAATCAAATAAATGGTGAATACTCATTA;start=106046;subtype=IES;support_ref=12;support_variant=40;type=IES;
scaffold51_161_with_IES	MILORD	internal_eliminated_sequence	106813	106842	.	.	.	ID=MILORD.161.106813.106842;Name=MILORD.161.106813.106842;bounded_by_ta=TRUE;common_boundary=RIGHT;end=106842;ies_id=IESPGM.PTET51.1.161.103050;ies_left_dist=4;ies_min_dist=0;ies_right_dist=0;junction_seq=tgctctcagcacaatTAccttctcttcaggaa;read_names=J00121:27:H3GGKBBXX:5:1216:12154:7609;sequence=TAGGTACGATTAATTCAACAATTACATTTA;start=106813;subtype=PARTIAL_EXTERNAL;support_ref=2;support_variant=1;type=ALTERNATIVE;
scaffold51_161_with_IES	MILORD	internal_eliminated_sequence	106817	106842	.	.	.	ID=MILORD.161.106817.106842;Name=MILORD.161.106817.106842;bounded_by_ta=TRUE;common_boundary=Both;end=106842;ies_id=IESPGM.PTET51.1.161.103050;ies_left_dist=0;ies_min_dist=0;ies_right_dist=0;junction_seq=ctcagcacaattaggTAccttctcttcaggaa;read_names=J00121:27:H3GGKBBXX:5:2116:13078:21694,J00121:27:H3GGKBBXX:5:1213:13311:8840,J00121:27:H3GGKBBXX:5:1115:6421:38890,J00121:27:H3GGKBBXX:5:2224:3437:8330,J00121:27:H3GGKBBXX:5:1223:21065:29378,J00121:27:H3GGKBBXX:5:2121:4564:4866,J00121:27:H3GGKBBXX:5:1225:28107:11724,J00121:27:H3GGKBBXX:5:1219:27336:23610,J00121:27:H3GGKBBXX:5:1212:27600:46469,J00121:27:H3GGKBBXX:5:1217:26169:45045,J00121:27:H3GGKBBXX:5:2215:25296:11214,J00121:27:H3GGKBBXX:5:2215:21511:18722,J00121:27:H3GGKBBXX:5:2206:26423:21922,J00121:27:H3GGKBBXX:5:1225:20659:45273,J00121:27:H3GGKBBXX:5:1109:16072:4760,J00121:27:H3GGKBBXX:5:2123:18111:46838;sequence=TACGATTAATTCAACAATTACATTTA;start=106817;subtype=IES;support_ref=0;support_variant=16;type=IES;
scaffold51_161_with_IES	MILORD	internal_eliminated_sequence	106937	107036	.	.	.	ID=MILORD.161.106937.107036;Name=MILORD.161.106937.107036;bounded_by_ta=TRUE;common_boundary=Both;end=107036;ies_id=IESPGM.PTET51.1.161.103144;ies_left_dist=0;ies_min_dist=0;ies_right_dist=0;junction_seq=taattagcaggttgtTActatgttctgaaatt;read_names=J00121:27:H3GGKBBXX:5:1219:22861:47788,J00121:27:H3GGKBBXX:5:1118:21288:46328,J00121:27:H3GGKBBXX:5:2207:4482:43761,J00121:27:H3GGKBBXX:5:1201:11201:46539,J00121:27:H3GGKBBXX:5:2217:11667:5675,J00121:27:H3GGKBBXX:5:2227:13250:6378,J00121:27:H3GGKBBXX:5:1227:13565:15328,J00121:27:H3GGKBBXX:5:2124:2889:18071,J00121:27:H3GGKBBXX:5:1227:15077:15065,J00121:27:H3GGKBBXX:5:1119:7862:43181,J00121:27:H3GGKBBXX:5:2111:24444:11952,J00121:27:H3GGKBBXX:5:1118:21572:46434,J00121:27:H3GGKBBXX:5:1215:24403:41493,J00121:27:H3GGKBBXX:5:1121:6827:34073,J00121:27:H3GGKBBXX:5:2113:15453:20990,J00121:27:H3GGKBBXX:5:2201:21816:17983,J00121:27:H3GGKBBXX:5:2109:23094:17315,J00121:27:H3GGKBBXX:5:2115:30888:44218,J00121:27:H3GGKBBXX:5:2228:12631:10616,J00121:27:H3GGKBBXX:5:2101:21633:5288,J00121:27:H3GGKBBXX:5:1217:15879:13816,J00121:27:H3GGKBBXX:5:2119:17685:2176;sequence=TACCATCATTCATCTAACATTTTAGTATTTTAATTGAAAACAAAAAAGCCTTTGAAATAAATTTGTTATTTAGAAAATGAAACCTAAATTTTAAGGATTG;start=106937;subtype=IES;support_ref=2;support_variant=22;type=IES;
scaffold51_161_with_IES	MILORD	internal_eliminated_sequence	108235	108263	.	.	.	ID=MILORD.161.108235.108263;Name=MILORD.161.108235.108263;bounded_by_ta=TRUE;common_boundary=Both;end=108263;ies_id=IESPGM.PTET51.1.161.104342;ies_left_dist=0;ies_min_dist=0;ies_right_dist=0;junction_seq=ttagtgaatttcaatTActatccgataataag;read_names=J00121:27:H3GGKBBXX:5:2211:11160:5991,J00121:27:H3GGKBBXX:5:2128:7111:46592,J00121:27:H3GGKBBXX:5:2107:26230:8295,J00121:27:H3GGKBBXX:5:2106:26981:27813,J00121:27:H3GGKBBXX:5:1119:27691:26265,J00121:27:H3GGKBBXX:5:2107:25144:3178,J00121:27:H3GGKBBXX:5:2201:8126:39277,J00121:27:H3GGKBBXX:5:2123:19461:7785,J00121:27:H3GGKBBXX:5:1214:21947:21834,J00121:27:H3GGKBBXX:5:2209:19664:8453,J00121:27:H3GGKBBXX:5:1211:14844:19759,J00121:27:H3GGKBBXX:5:2118:16559:4796,J00121:27:H3GGKBBXX:5:2112:13829:27356,J00121:27:H3GGKBBXX:5:2118:5244:32912,J00121:27:H3GGKBBXX:5:2203:16447:42548,J00121:27:H3GGKBBXX:5:2126:31091:46469,J00121:27:H3GGKBBXX:5:2115:26382:19636,J00121:27:H3GGKBBXX:5:2205:29173:4040,J00121:27:H3GGKBBXX:5:1207:8450:42794,J00121:27:H3GGKBBXX:5:2220:19989:1103;sequence=TATAATTGAAATATCACTCTATCTATTTA;start=108235;subtype=IES;support_ref=0;support_variant=20;type=IES;
scaffold51_161_with_IES	MILORD	internal_eliminated_sequence	108235	108273	.	.	.	ID=MILORD.161.108235.108273;Name=MILORD.161.108235.108273;bounded_by_ta=TRUE;common_boundary=LEFT;end=108273;ies_id=IESPGM.PTET51.1.161.104342;ies_left_dist=0;ies_min_dist=0;ies_right_dist=-10;junction_seq=ttagtgaatttcaatTAataagacgattgata;read_names=J00121:27:H3GGKBBXX:5:2115:16467:35022,J00121:27:H3GGKBBXX:5:1203:17574:36095;sequence=TATAATTGAAATATCACTCTATCTATTTATACTATCCGA;start=108235;subtype=PARTIAL_EXTERNAL;support_ref=0;support_variant=2;type=ALTERNATIVE;
scaffold51_161_with_IES	MILORD	internal_eliminated_sequence	108235	108261	.	.	.	ID=MILORD.161.108235.108261;Name=MILORD.161.108235.108261;bounded_by_ta=TRUE;common_boundary=LEFT;end=108261;ies_id=IESPGM.PTET51.1.161.104342;ies_left_dist=0;ies_min_dist=0;ies_right_dist=2;junction_seq=ttagtgaatttcaatTAtactatccga;read_names=J00121:27:H3GGKBBXX:5:1126:8176:35567;sequence=TATAATTGAAATATCACTCTATCTATT;start=108235;subtype=PARTIAL_INTERNAL;support_ref=0;support_variant=1;type=ALTERNATIVE;
scaffold51_161_with_IES	MILORD	internal_eliminated_sequence	108535	108560	.	.	.	ID=MILORD.161.108535.108560;Name=MILORD.161.108535.108560;bounded_by_ta=TRUE;common_boundary=Both;end=108560;ies_id=IESPGM.PTET51.1.161.104613;ies_left_dist=0;ies_min_dist=0;ies_right_dist=0;junction_seq=attcatgagattactTAagcagtgtttctgtt;read_names=J00121:27:H3GGKBBXX:5:1124:21917:47946,J00121:27:H3GGKBBXX:5:1226:29467:14080,J00121:27:H3GGKBBXX:5:2208:28554:25228,J00121:27:H3GGKBBXX:5:1106:24464:11812,J00121:27:H3GGKBBXX:5:1219:3214:3371,J00121:27:H3GGKBBXX:5:1103:14732:10422,J00121:27:H3GGKBBXX:5:1201:12682:2158,J00121:27:H3GGKBBXX:5:2218:13900:25158,J00121:27:H3GGKBBXX:5:2225:10450:29905,J00121:27:H3GGKBBXX:5:2206:5457:22661,J00121:27:H3GGKBBXX:5:1226:29437:14062,J00121:27:H3GGKBBXX:5:2213:11373:18212,J00121:27:H3GGKBBXX:5:2208:6918:41194,J00121:27:H3GGKBBXX:5:2221:7304:6308,J00121:27:H3GGKBBXX:5:1115:22709:9332,J00121:27:H3GGKBBXX:5:1128:29934:8031,J00121:27:H3GGKBBXX:5:2213:25367:6167,J00121:27:H3GGKBBXX:5:1115:17462:12198,J00121:27:H3GGKBBXX:5:1115:17766:12480,J00121:27:H3GGKBBXX:5:2117:11414:23593,J00121:27:H3GGKBBXX:5:1204:5913:15996,J00121:27:H3GGKBBXX:5:1205:7872:20515,J00121:27:H3GGKBBXX:5:1210:7151:46065,J00121:27:H3GGKBBXX:5:2228:14823:39137,J00121:27:H3GGKBBXX:5:1226:13717:48438,J00121:27:H3GGKBBXX:5:2222:9008:30538,J00121:27:H3GGKBBXX:5:1207:31193:22028;sequence=TATAGAATGTATACGAATTTTAACTA;start=108535;subtype=IES;support_ref=3;support_variant=27;type=IES;
scaffold51_161_with_IES	MILORD	internal_eliminated_sequence	108535	108558	.	.	.	ID=MILORD.161.108535.108558;Name=MILORD.161.108535.108558;bounded_by_ta=TRUE;common_boundary=LEFT;end=108558;ies_id=IESPGM.PTET51.1.161.104613;ies_left_dist=0;ies_min_dist=0;ies_right_dist=2;junction_seq=attcatgagattactTAtaagcagtgtttctg;read_names=J00121:27:H3GGKBBXX:5:2211:29122:11020;sequence=TATAGAATGTATACGAATTTTAAC;start=108535;subtype=PARTIAL_INTERNAL;support_ref=1;support_variant=1;type=ALTERNATIVE;
scaffold51_161_with_IES	MILORD	internal_eliminated_sequence	109001	109026	.	.	.	ID=MILORD.161.109001.109026;Name=MILORD.161.109001.109026;bounded_by_ta=TRUE;common_boundary=Both;end=109026;ies_id=IESPGM.PTET51.1.161.105053;ies_left_dist=0;ies_min_dist=0;ies_right_dist=0;junction_seq=gtatcattcgataagTActgctctatatgaaa;read_names=J00121:27:H3GGKBBXX:5:2201:5690:18036,J00121:27:H3GGKBBXX:5:2123:15209:36288,J00121:27:H3GGKBBXX:5:2128:24200:22784,J00121:27:H3GGKBBXX:5:2102:16122:28375,J00121:27:H3GGKBBXX:5:1110:13941:9965,J00121:27:H3GGKBBXX:5:2113:16640:23610,J00121:27:H3GGKBBXX:5:2213:15574:25668,J00121:27:H3GGKBBXX:5:1107:30624:43198,J00121:27:H3GGKBBXX:5:2228:22364:9121,J00121:27:H3GGKBBXX:5:2207:29843:27004,J00121:27:H3GGKBBXX:5:2210:19238:18300,J00121:27:H3GGKBBXX:5:1114:13656:4549,J00121:27:H3GGKBBXX:5:1123:8186:19056,J00121:27:H3GGKBBXX:5:1217:12865:22309,J00121:27:H3GGKBBXX:5:1119:12185:22151,J00121:27:H3GGKBBXX:5:1206:6218:4145,J00121:27:H3GGKBBXX:5:1221:18944:5728,J00121:27:H3GGKBBXX:5:1124:23520:16295,J00121:27:H3GGKBBXX:5:2111:25469:22309,J00121:27:H3GGKBBXX:5:2217:8237:40139,J00121:27:H3GGKBBXX:5:2208:21430:25791,J00121:27:H3GGKBBXX:5:1211:16863:33070,J00121:27:H3GGKBBXX:5:2205:5934:9385,J00121:27:H3GGKBBXX:5:1117:28950:14133,J00121:27:H3GGKBBXX:5:1114:14478:35163,J00121:27:H3GGKBBXX:5:1222:18822:40121,J00121:27:H3GGKBBXX:5:2218:30066:37695,J00121:27:H3GGKBBXX:5:2109:18548:40209,J00121:27:H3GGKBBXX:5:2115:14600:28762,J00121:27:H3GGKBBXX:5:2227:27630:20744,J00121:27:H3GGKBBXX:5:1206:13119:6677;sequence=TATGGCATTTCTGATTACATTCACAA;start=109001;subtype=IES;support_ref=36;support_variant=31;type=IES;
scaffold51_161_with_IES	MILORD	internal_eliminated_sequence	109193	109222	.	.	.	ID=MILORD.161.109193.109222;Name=MILORD.161.109193.109222;bounded_by_ta=TRUE;common_boundary=Both;end=109222;ies_id=IESPGM.PTET51.1.161.105219;ies_left_dist=0;ies_min_dist=0;ies_right_dist=0;junction_seq=aaaatgattctaattTAagtttgttaatattt;read_names=J00121:27:H3GGKBBXX:5:2125:3660:31365,J00121:27:H3GGKBBXX:5:2204:10795:27338,J00121:27:H3GGKBBXX:5:2116:11911:35497,J00121:27:H3GGKBBXX:5:2222:4553:48526,J00121:27:H3GGKBBXX:5:1112:10592:44886,J00121:27:H3GGKBBXX:5:1116:16325:8998,J00121:27:H3GGKBBXX:5:2221:30756:46381,J00121:27:H3GGKBBXX:5:2207:9293:48403,J00121:27:H3GGKBBXX:5:1225:28858:10774,J00121:27:H3GGKBBXX:5:2207:8775:47788,J00121:27:H3GGKBBXX:5:1124:28107:31945,J00121:27:H3GGKBBXX:5:2102:23886:28991,J00121:27:H3GGKBBXX:5:1117:13849:47893,J00121:27:H3GGKBBXX:5:1220:29356:44552,J00121:27:H3GGKBBXX:5:1201:20446:6114,J00121:27:H3GGKBBXX:5:1204:29559:11671,J00121:27:H3GGKBBXX:5:1102:14905:44728,J00121:27:H3GGKBBXX:5:1201:20435:6132,J00121:27:H3GGKBBXX:5:2207:29346:46891,J00121:27:H3GGKBBXX:5:1110:19360:14748;sequence=TATAGATTAATAATTATTTCTATTGCTTTA;start=109193;subtype=IES;support_ref=69;support_variant=20;type=IES;
scaffold51_161_with_IES	MILORD	internal_eliminated_sequence	111751	111779	.	.	.	ID=MILORD.161.111751.111779;Name=MILORD.161.111751.111779;bounded_by_ta=TRUE;common_boundary=Both;end=111779;ies_id=IESPGM.PTET51.1.161.107747;ies_left_dist=0;ies_min_dist=0;ies_right_dist=0;junction_seq=atagactttttaattTAcaaaagtttattatt;read_names=J00121:27:H3GGKBBXX:5:1213:25560:12304,J00121:27:H3GGKBBXX:5:2202:26321:23927,J00121:27:H3GGKBBXX:5:2123:28524:3090,J00121:27:H3GGKBBXX:5:2106:13088:47946,J00121:27:H3GGKBBXX:5:1125:7567:38451,J00121:27:H3GGKBBXX:5:2211:27691:31822,J00121:27:H3GGKBBXX:5:2224:13687:8857,J00121:27:H3GGKBBXX:5:1122:10642:29747,J00121:27:H3GGKBBXX:5:1208:11485:28147,J00121:27:H3GGKBBXX:5:1204:12743:41299,J00121:27:H3GGKBBXX:5:2213:28960:21711,J00121:27:H3GGKBBXX:5:2217:16782:19460,J00121:27:H3GGKBBXX:5:2212:13880:47981,J00121:27:H3GGKBBXX:5:1212:19593:44658,J00121:27:H3GGKBBXX:5:2111:18974:4303,J00121:27:H3GGKBBXX:5:2204:31913:22045,J00121:27:H3GGKBBXX:5:1112:6867:38890,J00121:27:H3GGKBBXX:5:1205:26169:29008,J00121:27:H3GGKBBXX:5:2125:26940:20885,J00121:27:H3GGKBBXX:5:1215:13423:37238,J00121:27:H3GGKBBXX:5:1215:30168:36323,J00121:27:H3GGKBBXX:5:1104:30482:14221,J00121:27:H3GGKBBXX:5:2211:3782:12515,J00121:27:H3GGKBBXX:5:1213:24890:48175,J00121:27:H3GGKBBXX:5:1103:26565:7961,J00121:27:H3GGKBBXX:5:1107:24363:37695,J00121:27:H3GGKBBXX:5:1203:5172:21360,J00121:27:H3GGKBBXX:5:1204:21704:4004,J00121:27:H3GGKBBXX:5:1216:13626:9913,J00121:27:H3GGKBBXX:5:1214:16721:39400,J00121:27:H3GGKBBXX:5:1121:21684:45080,J00121:27:H3GGKBBXX:5:2228:16833:17474,J00121:27:H3GGKBBXX:5:2218:13616:39400;sequence=TATGGTTTAAAAGGTATTTAATCAAGCTA;start=111751;subtype=IES;support_ref=3;support_variant=33;type=IES;
scaffold51_161_with_IES	MILORD	internal_eliminated_sequence	113586	113667	.	.	.	ID=MILORD.161.113586.113667;Name=MILORD.161.113586.113667;bounded_by_ta=TRUE;common_boundary=Both;end=113667;ies_id=IESPGM.PTET51.1.161.109553;ies_left_dist=0;ies_min_dist=0;ies_right_dist=0;junction_seq=atgaatgtgatcatgTAcattatgttccaaaa;read_names=J00121:27:H3GGKBBXX:5:2208:8115:32859,J00121:27:H3GGKBBXX:5:1122:6644:40508,J00121:27:H3GGKBBXX:5:1120:6137:40438,J00121:27:H3GGKBBXX:5:1123:12225:48139,J00121:27:H3GGKBBXX:5:1209:15128:46944,J00121:27:H3GGKBBXX:5:1204:18294:42829,J00121:27:H3GGKBBXX:5:2205:25520:15012,J00121:27:H3GGKBBXX:5:2115:6857:32297,J00121:27:H3GGKBBXX:5:1114:16092:27232,J00121:27:H3GGKBBXX:5:1113:3244:38205,J00121:27:H3GGKBBXX:5:1225:3346:6273,J00121:27:H3GGKBBXX:5:2217:16823:22274,J00121:27:H3GGKBBXX:5:2222:21471:9684,J00121:27:H3GGKBBXX:5:1218:6877:48052,J00121:27:H3GGKBBXX:5:2108:28229:2615,J00121:27:H3GGKBBXX:5:1128:24931:19865,J00121:27:H3GGKBBXX:5:1218:10937:47278,J00121:27:H3GGKBBXX:5:2120:28615:39858,J00121:27:H3GGKBBXX:5:1209:25063:5710,J00121:27:H3GGKBBXX:5:2201:14549:14115,J00121:27:H3GGKBBXX:5:2123:14204:46082,J00121:27:H3GGKBBXX:5:1102:18629:45977,J00121:27:H3GGKBBXX:5:1228:8866:43902,J00121:27:H3GGKBBXX:5:2214:29548:32402,J00121:27:H3GGKBBXX:5:2110:3092:27180,J00121:27:H3GGKBBXX:5:2217:27904:31171,J00121:27:H3GGKBBXX:5:2223:10815:23153,J00121:27:H3GGKBBXX:5:1103:8410:38539,J00121:27:H3GGKBBXX:5:1218:21369:14994,J00121:27:H3GGKBBXX:5:2203:25053:36077,J00121:27:H3GGKBBXX:5:1214:18893:9578,J00121:27:H3GGKBBXX:5:1104:8308:37695,J00121:27:H3GGKBBXX:5:1111:26534:22924,J00121:27:H3GGKBBXX:5:2128:21866:26371,J00121:27:H3GGKBBXX:5:1124:26281:28709;sequence=TATACTCAGTTGATATAGTTTTTTGTTATTAATTAATTCAAATTCCAAACCAAAGCAAATTTAATAAACATTTATCTAAGCA;start=113586;subtype=IES;support_ref=0;support_variant=35;type=IES;
scaffold51_161_with_IES	MILORD	internal_eliminated_sequence	113586	113672	.	.	.	ID=MILORD.161.113586.113672;Name=MILORD.161.113586.113672;bounded_by_ta=TRUE;common_boundary=LEFT;end=113672;ies_id=IESPGM.PTET51.1.161.109553;ies_left_dist=0;ies_min_dist=0;ies_right_dist=-5;junction_seq=atgaatgtgatcatgTAtgttccaaaaaaaca;read_names=J00121:27:H3GGKBBXX:5:1203:23175:16823;sequence=TATACTCAGTTGATATAGTTTTTTGTTATTAATTAATTCAAATTCCAAACCAAAGCAAATTTAATAAACATTTATCTAAGCATACAT;start=113586;subtype=PARTIAL_EXTERNAL;support_ref=0;support_variant=1;type=ALTERNATIVE;
scaffold51_161_with_IES	MILORD	internal_eliminated_sequence	113843	113900	.	.	.	ID=MILORD.161.113843.113900;Name=MILORD.161.113843.113900;bounded_by_ta=TRUE;common_boundary=LEFT;end=113900;ies_id=IESPGM.PTET51.1.161.109728;ies_left_dist=0;ies_min_dist=0;ies_right_dist=8;junction_seq=aaattttgagtcagaTAtcagtgtaacactga;read_names=J00121:27:H3GGKBBXX:5:1202:3630:39436,J00121:27:H3GGKBBXX:5:2112:14773:46680,J00121:27:H3GGKBBXX:5:1225:10358:1719;sequence=TATAGTTGATTATCCTAAATATCTCTCTTTTATAATATACCTAAAATATGTTAATTAA;start=113843;subtype=PARTIAL_INTERNAL;support_ref=2;support_variant=3;type=ALTERNATIVE;
scaffold51_161_with_IES	MILORD	internal_eliminated_sequence	113843	113908	.	.	.	ID=MILORD.161.113843.113908;Name=MILORD.161.113843.113908;bounded_by_ta=TRUE;common_boundary=Both;end=113908;ies_id=IESPGM.PTET51.1.161.109728;ies_left_dist=0;ies_min_dist=0;ies_right_dist=0;junction_seq=aaattttgagtcagaTAacactgatgaaaaca;read_names=J00121:27:H3GGKBBXX:5:2117:15970:11442,J00121:27:H3GGKBBXX:5:2110:22475:17931,J00121:27:H3GGKBBXX:5:1126:21197:28270,J00121:27:H3GGKBBXX:5:1111:3336:15117,J00121:27:H3GGKBBXX:5:1201:19157:33141,J00121:27:H3GGKBBXX:5:1201:18791:43656,J00121:27:H3GGKBBXX:5:2208:3427:22837,J00121:27:H3GGKBBXX:5:1203:4503:7961,J00121:27:H3GGKBBXX:5:1119:23033:20586,J00121:27:H3GGKBBXX:5:2112:3447:28991,J00121:27:H3GGKBBXX:5:2224:7517:2070,J00121:27:H3GGKBBXX:5:2128:28676:9578,J00121:27:H3GGKBBXX:5:1201:13453:49107,J00121:27:H3GGKBBXX:5:1109:18446:46961,J00121:27:H3GGKBBXX:5:2215:19837:45572;sequence=TATAGTTGATTATCCTAAATATCTCTCTTTTATAATATACCTAAAATATGTTAATTAATATCAGTG;start=113843;subtype=IES;support_ref=4;support_variant=15;type=IES;
scaffold51_161_with_IES	MILORD	internal_eliminated_sequence	117567	117594	.	.	.	ID=MILORD.161.117567.117594;Name=MILORD.161.117567.117594;bounded_by_ta=TRUE;common_boundary=RIGHT;end=117594;ies_id=IESPGM.PTET51.1.161.113388;ies_left_dist=2;ies_min_dist=0;ies_right_dist=0;junction_seq=actagtgatgtatttTAattaaaaattaaata;read_names=J00121:27:H3GGKBBXX:5:1107:7984:15188;sequence=TATATAGATGAATCATTCGCTTAAACTA;start=117567;subtype=PARTIAL_EXTERNAL;support_ref=3;support_variant=1;type=ALTERNATIVE;
scaffold51_161_with_IES	MILORD	internal_eliminated_sequence	117569	117598	.	.	.	ID=MILORD.161.117569.117598;Name=MILORD.161.117569.117598;bounded_by_ta=TRUE;common_boundary=LEFT;end=117598;ies_id=IESPGM.PTET51.1.161.113388;ies_left_dist=0;ies_min_dist=0;ies_right_dist=-4;junction_seq=tagtgatgtattttaTAaaaattaaatatgtt;read_names=J00121:27:H3GGKBBXX:5:2107:16315:7926;sequence=TATAGATGAATCATTCGCTTAAACTATAAT;start=117569;subtype=PARTIAL_EXTERNAL;support_ref=2;support_variant=1;type=ALTERNATIVE;
scaffold51_161_with_IES	MILORD	internal_eliminated_sequence	117569	117594	.	.	.	ID=MILORD.161.117569.117594;Name=MILORD.161.117569.117594;bounded_by_ta=TRUE;common_boundary=Both;end=117594;ies_id=IESPGM.PTET51.1.161.113388;ies_left_dist=0;ies_min_dist=0;ies_right_dist=0;junction_seq=tagtgatgtattttaTAattaaaaattaaata;read_names=J00121:27:H3GGKBBXX:5:2227:31639:25615,J00121:27:H3GGKBBXX:5:1216:29508:6097,J00121:27:H3GGKBBXX:5:1223:27011:5534,J00121:27:H3GGKBBXX:5:1212:15382:4198,J00121:27:H3GGKBBXX:5:2123:26808:10211,J00121:27:H3GGKBBXX:5:2224:20080:19443,J00121:27:H3GGKBBXX:5:2102:24627:47014,J00121:27:H3GGKBBXX:5:1209:8562:8312,J00121:27:H3GGKBBXX:5:1208:27813:48280,J00121:27:H3GGKBBXX:5:2216:20111:42636,J00121:27:H3GGKBBXX:5:1104:15828:5569,J00121:27:H3GGKBBXX:5:2107:31406:34354,J00121:27:H3GGKBBXX:5:2208:27803:38978,J00121:27:H3GGKBBXX:5:1109:10216:47506,J00121:27:H3GGKBBXX:5:2221:13332:23399,J00121:27:H3GGKBBXX:5:1224:14671:23153,J00121:27:H3GGKBBXX:5:2217:17005:1877,J00121:27:H3GGKBBXX:5:1101:22049:18845,J00121:27:H3GGKBBXX:5:1105:11596:18001,J00121:27:H3GGKBBXX:5:2112:8339:25896,J00121:27:H3GGKBBXX:5:1203:26626:3248,J00121:27:H3GGKBBXX:5:2223:7770:8137,J00121:27:H3GGKBBXX:5:1212:20435:48579,J00121:27:H3GGKBBXX:5:1104:10084:8453,J00121:27:H3GGKBBXX:5:2215:5720:47981,J00121:27:H3GGKBBXX:5:1219:8775:35303,J00121:27:H3GGKBBXX:5:1104:29041:20973,J00121:27:H3GGKBBXX:5:1224:13027:3811,J00121:27:H3GGKBBXX:5:2219:14336:39031,J00121:27:H3GGKBBXX:5:1217:14316:38574,J00121:27:H3GGKBBXX:5:2114:17848:24331,J00121:27:H3GGKBBXX:5:2123:7710:48614,J00121:27:H3GGKBBXX:5:2228:14204:42847,J00121:27:H3GGKBBXX:5:2101:8714:47366,J00121:27:H3GGKBBXX:5:2217:17005:1806,J00121:27:H3GGKBBXX:5:1101:20699:24314,J00121:27:H3GGKBBXX:5:2120:5883:10528,J00121:27:H3GGKBBXX:5:1228:18751:24947,J00121:27:H3GGKBBXX:5:1106:4422:39365,J00121:27:H3GGKBBXX:5:2227:16762:5886,J00121:27:H3GGKBBXX:5:2224:27032:22274,J00121:27:H3GGKBBXX:5:2214:18223:30714,J00121:27:H3GGKBBXX:5:2217:19715:1578,J00121:27:H3GGKBBXX:5:1220:17137:23768,J00121:27:H3GGKBBXX:5:1104:2605:18353,J00121:27:H3GGKBBXX:5:1216:19370:18669,J00121:27:H3GGKBBXX:5:2105:29295:9596,J00121:27:H3GGKBBXX:5:2211:21866:16629,J00121:27:H3GGKBBXX:5:1206:31071:5288,J00121:27:H3GGKBBXX:5:2204:27042:31259,J00121:27:H3GGKBBXX:5:1116:26332:46416,J00121:27:H3GGKBBXX:5:2225:22384:35180,J00121:27:H3GGKBBXX:5:2212:18538:32842,J00121:27:H3GGKBBXX:5:1127:9567:26476;sequence=TATAGATGAATCATTCGCTTAAACTA;start=117569;subtype=IES;support_ref=6;support_variant=54;type=IES;
scaffold51_161_with_IES	MILORD	internal_eliminated_sequence	119913	119968	.	.	.	ID=MILORD.161.119913.119968;Name=MILORD.161.119913.119968;bounded_by_ta=TRUE;common_boundary=None;end=119968;ies_id=IESPGM.PTET51.1.161.116176;ies_left_dist=470;ies_min_dist=442;ies_right_dist=442;junction_seq=ttaattagattcattTAaattgatattgccta;read_names=J00121:27:H3GGKBBXX:5:1215:22841:13851,J00121:27:H3GGKBBXX:5:1101:21450:8840,J00121:27:H3GGKBBXX:5:2222:25124:31945;sequence=TATTATTAGAATAAAAATCAGATTTAATCGAAGTACAAAACGCATTAAATACCCAA;start=119913;subtype=MAC;support_ref=196;support_variant=3;type=CRYPTIC;
scaffold51_161_with_IES	MILORD	internal_eliminated_sequence	120383	120410	.	.	.	ID=MILORD.161.120383.120410;Name=MILORD.161.120383.120410;bounded_by_ta=TRUE;common_boundary=Both;end=120410;ies_id=IESPGM.PTET51.1.161.116176;ies_left_dist=0;ies_min_dist=0;ies_right_dist=0;junction_seq=tcatgaagatgtttcTAaggcattcaacgaaa;read_names=J00121:27:H3GGKBBXX:5:2104:3112:41528,J00121:27:H3GGKBBXX:5:1120:26362:38803,J00121:27:H3GGKBBXX:5:1120:27803:37150,J00121:27:H3GGKBBXX:5:1122:3894:48825,J00121:27:H3GGKBBXX:5:1128:22140:2791,J00121:27:H3GGKBBXX:5:1124:8582:16823;sequence=TATAGTTTCTTTACATTGTATTTAACCA;start=120383;subtype=IES;support_ref=0;support_variant=6;type=IES;
scaffold51_161_with_IES	MILORD	internal_eliminated_sequence	120478	120503	.	.	.	ID=MILORD.161.120478.120503;Name=MILORD.161.120478.120503;bounded_by_ta=TRUE;common_boundary=Both;end=120503;ies_id=IESPGM.PTET51.1.161.116243;ies_left_dist=0;ies_min_dist=0;ies_right_dist=0;junction_seq=gacttcaataggttcTAattaaatcaaaacac;read_names=J00121:27:H3GGKBBXX:5:2106:23074:41862,J00121:27:H3GGKBBXX:5:1112:6654:9860,J00121:27:H3GGKBBXX:5:1204:22150:41809,J00121:27:H3GGKBBXX:5:1117:12337:20269,J00121:27:H3GGKBBXX:5:2111:16549:10194,J00121:27:H3GGKBBXX:5:1210:11190:10686,J00121:27:H3GGKBBXX:5:2102:13819:33246,J00121:27:H3GGKBBXX:5:2101:23084:43990,J00121:27:H3GGKBBXX:5:1126:29224:40772,J00121:27:H3GGKBBXX:5:1224:1966:10598;sequence=TATAATCAAAATCTTTTTATTATCTA;start=120478;subtype=IES;support_ref=0;support_variant=10;type=IES;
scaffold51_161_with_IES	MILORD	internal_eliminated_sequence	120613	120736	.	.	.	ID=MILORD.161.120613.120736;Name=MILORD.161.120613.120736;bounded_by_ta=TRUE;common_boundary=Both;end=120736;ies_id=IESPGM.PTET51.1.161.116352;ies_left_dist=0;ies_min_dist=0;ies_right_dist=0;junction_seq=taataccttggaattTAtaagcaattaataca;read_names=J00121:27:H3GGKBBXX:5:2228:15808:23470,J00121:27:H3GGKBBXX:5:2116:31781:47172,J00121:27:H3GGKBBXX:5:2206:22485:25193,J00121:27:H3GGKBBXX:5:2115:18152:37554,J00121:27:H3GGKBBXX:5:1226:30807:19074,J00121:27:H3GGKBBXX:5:1115:14539:48772,J00121:27:H3GGKBBXX:5:2116:6096:18599,J00121:27:H3GGKBBXX:5:1220:17492:19707,J00121:27:H3GGKBBXX:5:2110:17624:37800,J00121:27:H3GGKBBXX:5:2205:25398:5306,J00121:27:H3GGKBBXX:5:1208:25438:31962,J00121:27:H3GGKBBXX:5:1102:12154:9121,J00121:27:H3GGKBBXX:5:1214:24830:24788,J00121:27:H3GGKBBXX:5:1111:17746:28270,J00121:27:H3GGKBBXX:5:2208:22617:39312,J00121:27:H3GGKBBXX:5:1106:5974:26828,J00121:27:H3GGKBBXX:5:1201:14042:33774,J00121:27:H3GGKBBXX:5:1128:17005:38627,J00121:27:H3GGKBBXX:5:1107:23693:18353,J00121:27:H3GGKBBXX:5:1227:9333:24173,J00121:27:H3GGKBBXX:5:2102:25367:35989;sequence=TATGGCTTTAGCACAAAAATTCTTAACCAAATATTGATATTATTGCAAGTATTGATAAATAATTCAATTAGAATATTGTATTGCATTAAAACTTTGTTATCTAAATTACTCTTTGTAAGCACTA;start=120613;subtype=IES;support_ref=4;support_variant=21;type=IES;
scaffold51_161_with_IES	MILORD	internal_eliminated_sequence	120613	120746	.	.	.	ID=MILORD.161.120613.120746;Name=MILORD.161.120613.120746;bounded_by_ta=TRUE;common_boundary=LEFT;end=120746;ies_id=IESPGM.PTET51.1.161.116352;ies_left_dist=0;ies_min_dist=0;ies_right_dist=-10;junction_seq=taataccttggaattTAatacattaactgaaa;read_names=J00121:27:H3GGKBBXX:5:1105:29173:31505;sequence=TATGGCTTTAGCACAAAAATTCTTAACCAAATATTGATATTATTGCAAGTATTGATAAATAATTCAATTAGAATATTGTATTGCATTAAAACTTTGTTATCTAAATTACTCTTTGTAAGCACTATATAAGCAAT;start=120613;subtype=PARTIAL_EXTERNAL;support_ref=2;support_variant=1;type=ALTERNATIVE;
scaffold51_161_with_IES	MILORD	internal_eliminated_sequence	125074	125151	.	.	.	ID=MILORD.161.125074.125151;Name=MILORD.161.125074.125151;bounded_by_ta=TRUE;common_boundary=RIGHT;end=125151;ies_id=IESPGM.PTET51.1.161.120693;ies_left_dist=4;ies_min_dist=0;ies_right_dist=0;junction_seq=aaaattctaatttctTAcaatatgataaaaat;read_names=J00121:27:H3GGKBBXX:5:1119:15788:18827;sequence=TATATATAGTCAAAAAATTTCATTATTGAAAACATCTATAATAGTTATTCTCATAAAGGTAAAAGTTTATTTGGGCAA;start=125074;subtype=PARTIAL_EXTERNAL;support_ref=22;support_variant=1;type=ALTERNATIVE;
scaffold51_161_with_IES	MILORD	internal_eliminated_sequence	125078	125151	.	.	.	ID=MILORD.161.125078.125151;Name=MILORD.161.125078.125151;bounded_by_ta=TRUE;common_boundary=Both;end=125151;ies_id=IESPGM.PTET51.1.161.120693;ies_left_dist=0;ies_min_dist=0;ies_right_dist=0;junction_seq=ttctaatttcttataTAcaatatgataaaaat;read_names=J00121:27:H3GGKBBXX:5:2213:25763:34354,J00121:27:H3GGKBBXX:5:1118:24647:5939,J00121:27:H3GGKBBXX:5:1126:21339:39594,J00121:27:H3GGKBBXX:5:2209:13859:38099,J00121:27:H3GGKBBXX:5:2118:22374:43462,J00121:27:H3GGKBBXX:5:1120:3995:36165,J00121:27:H3GGKBBXX:5:1227:27610:38926,J00121:27:H3GGKBBXX:5:2104:12936:42794,J00121:27:H3GGKBBXX:5:2211:24667:30943,J00121:27:H3GGKBBXX:5:1119:6847:5095,J00121:27:H3GGKBBXX:5:2110:26849:12216,J00121:27:H3GGKBBXX:5:2118:31710:14590,J00121:27:H3GGKBBXX:5:1107:27600:43093,J00121:27:H3GGKBBXX:5:2114:19857:4708,J00121:27:H3GGKBBXX:5:1128:5720:35743,J00121:27:H3GGKBBXX:5:2106:14610:8664;sequence=TATAGTCAAAAAATTTCATTATTGAAAACATCTATAATAGTTATTCTCATAAAGGTAAAAGTTTATTTGGGCAA;start=125078;subtype=IES;support_ref=30;support_variant=16;type=IES;
scaffold51_161_with_IES	MILORD	internal_eliminated_sequence	125078	125161	.	.	.	ID=MILORD.161.125078.125161;Name=MILORD.161.125078.125161;bounded_by_ta=TRUE;common_boundary=LEFT;end=125161;ies_id=IESPGM.PTET51.1.161.120693;ies_left_dist=0;ies_min_dist=0;ies_right_dist=-10;junction_seq=ttctaatttcttataTAaaaatgtcagtatcc;read_names=J00121:27:H3GGKBBXX:5:2213:16640:39295;sequence=TATAGTCAAAAAATTTCATTATTGAAAACATCTATAATAGTTATTCTCATAAAGGTAAAAGTTTATTTGGGCAATACAATATGA;start=125078;subtype=PARTIAL_EXTERNAL;support_ref=15;support_variant=1;type=ALTERNATIVE;
scaffold51_161_with_IES	MILORD	internal_eliminated_sequence	126577	126656	.	.	.	ID=MILORD.161.126577.126656;Name=MILORD.161.126577.126656;bounded_by_ta=TRUE;common_boundary=None;end=126656;ies_id=IESPGM.PTET51.1.161.122421;ies_left_dist=303;ies_min_dist=303;ies_right_dist=377;junction_seq=aatggaattccattaTAtccttattacattga;read_names=J00121:27:H3GGKBBXX:5:1101:4807:16542;sequence=TATAACCGAACCATACTCATTGTTTGATGATATTTGGAGTAGAAATTAAAATTATGTGTCACAATTTGTGTCATAAGCTG;start=126577;subtype=MAC;support_ref=88;support_variant=1;type=CRYPTIC;
scaffold51_161_with_IES	MILORD	internal_eliminated_sequence	126878	127033	.	.	.	ID=MILORD.161.126878.127033;Name=MILORD.161.126878.127033;bounded_by_ta=TRUE;common_boundary=RIGHT;end=127033;ies_id=IESPGM.PTET51.1.161.122421;ies_left_dist=2;ies_min_dist=0;ies_right_dist=0;junction_seq=tattctaatatactaTAataattttatataag;read_names=J00121:27:H3GGKBBXX:5:1112:15026:45959,J00121:27:H3GGKBBXX:5:1217:12286:15891;sequence=TATATTGGGAAGGAGAATTTTTTATTCAATTTTGAGCAAAAATTTATGGAAACAAGATTTATAAGAAAATTCAATATCAAAAAAAATTATTATTAAAATAATTATAGTTAAATTAAATCAGAAGATAAAAAATAACACAAAATTTCAATCTAACAA;start=126878;subtype=PARTIAL_EXTERNAL;support_ref=15;support_variant=2;type=ALTERNATIVE;
scaffold51_161_with_IES	MILORD	internal_eliminated_sequence	126880	127033	.	.	.	ID=MILORD.161.126880.127033;Name=MILORD.161.126880.127033;bounded_by_ta=TRUE;common_boundary=Both;end=127033;ies_id=IESPGM.PTET51.1.161.122421;ies_left_dist=0;ies_min_dist=0;ies_right_dist=0;junction_seq=ttctaatatactataTAataattttatataag;read_names=J00121:27:H3GGKBBXX:5:2106:9151:8277,J00121:27:H3GGKBBXX:5:2214:27813:11987,J00121:27:H3GGKBBXX:5:2206:20770:43568,J00121:27:H3GGKBBXX:5:1213:22303:3037,J00121:27:H3GGKBBXX:5:2214:26626:13482,J00121:27:H3GGKBBXX:5:1212:27042:39734,J00121:27:H3GGKBBXX:5:2228:22607:3354,J00121:27:H3GGKBBXX:5:2202:21887:43744,J00121:27:H3GGKBBXX:5:2219:31010:14889,J00121:27:H3GGKBBXX:5:2215:22546:13974,J00121:27:H3GGKBBXX:5:2123:30066:48843,J00121:27:H3GGKBBXX:5:1228:4107:19548,J00121:27:H3GGKBBXX:5:1101:26230:30380,J00121:27:H3GGKBBXX:5:1110:16752:34002,J00121:27:H3GGKBBXX:5:1111:22627:11618;sequence=TATTGGGAAGGAGAATTTTTTATTCAATTTTGAGCAAAAATTTATGGAAACAAGATTTATAAGAAAATTCAATATCAAAAAAAATTATTATTAAAATAATTATAGTTAAATTAAATCAGAAGATAAAAAATAACACAAAATTTCAATCTAACAA;start=126880;subtype=IES;support_ref=32;support_variant=15;type=IES;
scaffold51_161_with_IES	MILORD	internal_eliminated_sequence	126965	127033	.	.	.	ID=MILORD.161.126965.127033;Name=MILORD.161.126965.127033;bounded_by_ta=TRUE;common_boundary=RIGHT;end=127033;ies_id=IESPGM.PTET51.1.161.122421;ies_left_dist=-85;ies_min_dist=0;ies_right_dist=0;junction_seq=aatatcaaaaaaaatTAataattttatataag;read_names=J00121:27:H3GGKBBXX:5:1120:13382:34354;sequence=TATTATTAAAATAATTATAGTTAAATTAAATCAGAAGATAAAAAATAACACAAAATTTCAATCTAACAA;start=126965;subtype=PARTIAL_INTERNAL;support_ref=20;support_variant=1;type=ALTERNATIVE;
scaffold51_161_with_IES	MILORD	internal_eliminated_sequence	126980	127033	.	.	.	ID=MILORD.161.126980.127033;Name=MILORD.161.126980.127033;bounded_by_ta=TRUE;common_boundary=RIGHT;end=127033;ies_id=IESPGM.PTET51.1.161.122421;ies_left_dist=-100;ies_min_dist=0;ies_right_dist=0;junction_seq=tattattaaaataatTAataattttatataag;read_names=J00121:27:H3GGKBBXX:5:2212:12276:15029,J00121:27:H3GGKBBXX:5:2210:22587:8840,J00121:27:H3GGKBBXX:5:1112:16234:16190;sequence=TATAGTTAAATTAAATCAGAAGATAAAAAATAACACAAAATTTCAATCTAACAA;start=126980;subtype=PARTIAL_INTERNAL;support_ref=32;support_variant=3;type=ALTERNATIVE;
scaffold51_161_with_IES	MILORD	internal_eliminated_sequence	127387	127430	.	.	.	ID=MILORD.161.127387.127430;Name=MILORD.161.127387.127430;bounded_by_ta=TRUE;common_boundary=Both;end=127430;ies_id=IESPGM.PTET51.1.161.122774;ies_left_dist=0;ies_min_dist=0;ies_right_dist=0;junction_seq=cttatttcttgaaatTAacttgatttcttttt;read_names=J00121:27:H3GGKBBXX:5:2225:14428:21254,J00121:27:H3GGKBBXX:5:1120:23551:41809,J00121:27:H3GGKBBXX:5:2109:21004:10141,J00121:27:H3GGKBBXX:5:1110:20588:41387,J00121:27:H3GGKBBXX:5:2110:26484:24103,J00121:27:H3GGKBBXX:5:1111:6289:38627,J00121:27:H3GGKBBXX:5:1115:6756:44570;sequence=TATAGTTGATTAATAGAATTAATATTGCAGCAGAATCGAGAGTA;start=127387;subtype=IES;support_ref=18;support_variant=7;type=IES;
scaffold51_161_with_IES	MILORD	internal_eliminated_sequence	127387	127428	.	.	.	ID=MILORD.161.127387.127428;Name=MILORD.161.127387.127428;bounded_by_ta=TRUE;common_boundary=LEFT;end=127428;ies_id=IESPGM.PTET51.1.161.122774;ies_left_dist=0;ies_min_dist=0;ies_right_dist=2;junction_seq=cttatttcttgaaatTAtaacttgatttcttt;read_names=J00121:27:H3GGKBBXX:5:1107:14296:19197,J00121:27:H3GGKBBXX:5:2123:27783:35391,J00121:27:H3GGKBBXX:5:2223:27468:41669,J00121:27:H3GGKBBXX:5:2207:17594:15522;sequence=TATAGTTGATTAATAGAATTAATATTGCAGCAGAATCGAGAG;start=127387;subtype=PARTIAL_INTERNAL;support_ref=18;support_variant=4;type=ALTERNATIVE;
scaffold51_161_with_IES	MILORD	internal_eliminated_sequence	127628	127653	.	.	.	ID=MILORD.161.127628.127653;Name=MILORD.161.127628.127653;bounded_by_ta=TRUE;common_boundary=Both;end=127653;ies_id=IESPGM.PTET51.1.161.122971;ies_left_dist=0;ies_min_dist=0;ies_right_dist=0;junction_seq=tttttatatgttctgTAtagtttccttttctt;read_names=J00121:27:H3GGKBBXX:5:1210:30949:5886,J00121:27:H3GGKBBXX:5:1228:28828:30134,J00121:27:H3GGKBBXX:5:1124:5345:18704,J00121:27:H3GGKBBXX:5:1201:6695:4374,J00121:27:H3GGKBBXX:5:2110:17462:14766,J00121:27:H3GGKBBXX:5:1204:20821:48966,J00121:27:H3GGKBBXX:5:2209:7659:22889,J00121:27:H3GGKBBXX:5:1117:27214:23645,J00121:27:H3GGKBBXX:5:1213:24373:41897,J00121:27:H3GGKBBXX:5:1209:11353:7662,J00121:27:H3GGKBBXX:5:1101:21907:28270,J00121:27:H3GGKBBXX:5:2118:22465:31699,J00121:27:H3GGKBBXX:5:2205:30269:10124,J00121:27:H3GGKBBXX:5:2122:31507:29079,J00121:27:H3GGKBBXX:5:1109:2514:37959,J00121:27:H3GGKBBXX:5:2222:21369:44078,J00121:27:H3GGKBBXX:5:1123:26088:17051,J00121:27:H3GGKBBXX:5:2211:8958:23698,J00121:27:H3GGKBBXX:5:2201:25236:32314,J00121:27:H3GGKBBXX:5:2113:10257:30943,J00121:27:H3GGKBBXX:5:2204:25296:38715,J00121:27:H3GGKBBXX:5:2209:2595:4374,J00121:27:H3GGKBBXX:5:1202:6268:38345,J00121:27:H3GGKBBXX:5:1128:4939:38750,J00121:27:H3GGKBBXX:5:1210:18264:20726,J00121:27:H3GGKBBXX:5:1227:15229:17122,J00121:27:H3GGKBBXX:5:1103:23561:28604,J00121:27:H3GGKBBXX:5:1226:20141:22256,J00121:27:H3GGKBBXX:5:1123:13200:27145,J00121:27:H3GGKBBXX:5:1123:25469:21571,J00121:27:H3GGKBBXX:5:2216:17990:20533,J00121:27:H3GGKBBXX:5:2216:5457:40280,J00121:27:H3GGKBBXX:5:2219:23764:28745,J00121:27:H3GGKBBXX:5:2101:3569:13834,J00121:27:H3GGKBBXX:5:2218:26179:12392,J00121:27:H3GGKBBXX:5:2214:28392:7187,J00121:27:H3GGKBBXX:5:1203:11099:40104,J00121:27:H3GGKBBXX:5:2103:25367:42354,J00121:27:H3GGKBBXX:5:1128:14083:6589,J00121:27:H3GGKBBXX:5:1106:28199:49089,J00121:27:H3GGKBBXX:5:1123:14458:47506,J00121:27:H3GGKBBXX:5:2103:18680:1367;sequence=TATATTAAAAATGAATATTTAAACTA;start=127628;subtype=IES;support_ref=9;support_variant=42;type=IES;
scaffold51_161_with_IES	MILORD	internal_eliminated_sequence	130502	130590	.	.	.	ID=MILORD.161.130502.130590;Name=MILORD.161.130502.130590;bounded_by_ta=TRUE;common_boundary=RIGHT;end=130590;ies_id=IESPGM.PTET51.1.161.125827;ies_left_dist=8;ies_min_dist=0;ies_right_dist=0;junction_seq=atttgcttaaatgagTAattgctagcttattt;read_names=J00121:27:H3GGKBBXX:5:1220:18365:35110;sequence=TATTATAGTACAACCAATCAAAAATAAGGTACAATTTAAAAATGAAAAAATTCGATACTATTATTTCAGGATTTTAAATGCATTTCCTG;start=130502;subtype=PARTIAL_EXTERNAL;support_ref=6;support_variant=1;type=ALTERNATIVE;
scaffold51_161_with_IES	MILORD	internal_eliminated_sequence	130505	130590	.	.	.	ID=MILORD.161.130505.130590;Name=MILORD.161.130505.130590;bounded_by_ta=TRUE;common_boundary=RIGHT;end=130590;ies_id=IESPGM.PTET51.1.161.125827;ies_left_dist=5;ies_min_dist=0;ies_right_dist=0;junction_seq=tgcttaaatgagtatTAattgctagcttattt;read_names=J00121:27:H3GGKBBXX:5:1122:10165:18370,J00121:27:H3GGKBBXX:5:1122:28260:13570;sequence=TATAGTACAACCAATCAAAAATAAGGTACAATTTAAAAATGAAAAAATTCGATACTATTATTTCAGGATTTTAAATGCATTTCCTG;start=130505;subtype=PARTIAL_EXTERNAL;support_ref=10;support_variant=2;type=ALTERNATIVE;
scaffold51_161_with_IES	MILORD	internal_eliminated_sequence	130510	130590	.	.	.	ID=MILORD.161.130510.130590;Name=MILORD.161.130510.130590;bounded_by_ta=TRUE;common_boundary=Both;end=130590;ies_id=IESPGM.PTET51.1.161.125827;ies_left_dist=0;ies_min_dist=0;ies_right_dist=0;junction_seq=aaatgagtattatagTAattgctagcttattt;read_names=J00121:27:H3GGKBBXX:5:2128:23916:47049,J00121:27:H3GGKBBXX:5:1206:8633:5095,J00121:27:H3GGKBBXX:5:1126:9902:20656,J00121:27:H3GGKBBXX:5:1220:7304:10844,J00121:27:H3GGKBBXX:5:1116:9130:45309,J00121:27:H3GGKBBXX:5:1114:4767:6449,J00121:27:H3GGKBBXX:5:2101:28635:12743,J00121:27:H3GGKBBXX:5:1202:17777:45344,J00121:27:H3GGKBBXX:5:2210:2777:4936,J00121:27:H3GGKBBXX:5:1204:27702:43445,J00121:27:H3GGKBBXX:5:2207:12550:47577,J00121:27:H3GGKBBXX:5:2102:30147:31646,J00121:27:H3GGKBBXX:5:2222:24769:42618,J00121:27:H3GGKBBXX:5:2106:18528:41370,J00121:27:H3GGKBBXX:5:2222:24464:42583,J00121:27:H3GGKBBXX:5:2209:26575:13148,J00121:27:H3GGKBBXX:5:2212:15463:12392,J00121:27:H3GGKBBXX:5:1127:8806:45555,J00121:27:H3GGKBBXX:5:1114:17716:32261,J00121:27:H3GGKBBXX:5:2102:5883:21149,J00121:27:H3GGKBBXX:5:2209:15077:46328,J00121:27:H3GGKBBXX:5:1213:19908:5007,J00121:27:H3GGKBBXX:5:2201:4746:19144,J00121:27:H3GGKBBXX:5:1227:15696:38855,J00121:27:H3GGKBBXX:5:1125:4655:16559,J00121:27:H3GGKBBXX:5:1122:29467:2017,J00121:27:H3GGKBBXX:5:1203:7415:15223,J00121:27:H3GGKBBXX:5:1226:14336:31400,J00121:27:H3GGKBBXX:5:2103:18974:11442,J00121:27:H3GGKBBXX:5:2113:27945:12040,J00121:27:H3GGKBBXX:5:1207:17249:15451,J00121:27:H3GGKBBXX:5:2210:12855:16243,J00121:27:H3GGKBBXX:5:1202:22221:31910,J00121:27:H3GGKBBXX:5:2124:18233:27426,J00121:27:H3GGKBBXX:5:2206:23967:33774,J00121:27:H3GGKBBXX:5:2120:5162:29536,J00121:27:H3GGKBBXX:5:1106:7364:25720,J00121:27:H3GGKBBXX:5:1124:16143:1332,J00121:27:H3GGKBBXX:5:1208:16995:29079;sequence=TACAACCAATCAAAAATAAGGTACAATTTAAAAATGAAAAAATTCGATACTATTATTTCAGGATTTTAAATGCATTTCCTG;start=130510;subtype=IES;support_ref=6;support_variant=39;type=IES;
scaffold51_161_with_IES	MILORD	internal_eliminated_sequence	130526	130590	.	.	.	ID=MILORD.161.130526.130590;Name=MILORD.161.130526.130590;bounded_by_ta=TRUE;common_boundary=RIGHT;end=130590;ies_id=IESPGM.PTET51.1.161.125827;ies_left_dist=-16;ies_min_dist=0;ies_right_dist=0;junction_seq=acaaccaatcaaaaaTAattgctagcttattt;read_names=J00121:27:H3GGKBBXX:5:2108:25408:9930;sequence=TAAGGTACAATTTAAAAATGAAAAAATTCGATACTATTATTTCAGGATTTTAAATGCATTTCCTG;start=130526;subtype=PARTIAL_INTERNAL;support_ref=2;support_variant=1;type=ALTERNATIVE;
scaffold51_161_with_IES	MILORD	internal_eliminated_sequence	130868	130942	.	.	.	ID=MILORD.161.130868.130942;Name=MILORD.161.130868.130942;bounded_by_ta=TRUE;common_boundary=None;end=130942;ies_id=IESPGM.PTET51.1.161.125827;ies_left_dist=-358;ies_min_dist=352;ies_right_dist=-352;junction_seq=gcttcttagagtttaTAtgtctataatgtata;read_names=J00121:27:H3GGKBBXX:5:2227:10490:46293;sequence=TATAGATTTCCTAAAAATCATTAGTAATAATAAAGTTAATTAGCTATTTTGTAATAAAGATAAATTCATTGATTG;start=130868;subtype=MAC;support_ref=72;support_variant=1;type=CRYPTIC;
scaffold51_161_with_IES	MILORD	internal_eliminated_sequence	131472	131527	.	.	.	ID=MILORD.161.131472.131527;Name=MILORD.161.131472.131527;bounded_by_ta=TRUE;common_boundary=Both;end=131527;ies_id=IESPGM.PTET51.1.161.126708;ies_left_dist=0;ies_min_dist=0;ies_right_dist=0;junction_seq=ttccttttgttttacTAattccaagctgcgtt;read_names=J00121:27:H3GGKBBXX:5:2227:27316:46399,J00121:27:H3GGKBBXX:5:1227:3863:45150,J00121:27:H3GGKBBXX:5:1128:23774:42970,J00121:27:H3GGKBBXX:5:2113:18274:16559,J00121:27:H3GGKBBXX:5:1123:27935:37378,J00121:27:H3GGKBBXX:5:2205:22303:48544,J00121:27:H3GGKBBXX:5:2223:23845:24947,J00121:27:H3GGKBBXX:5:2213:22313:16770,J00121:27:H3GGKBBXX:5:2101:8247:24542,J00121:27:H3GGKBBXX:5:1214:11667:34090,J00121:27:H3GGKBBXX:5:1115:12966:8172,J00121:27:H3GGKBBXX:5:1112:13626:6853,J00121:27:H3GGKBBXX:5:1120:11880:47225,J00121:27:H3GGKBBXX:5:2220:12631:25034,J00121:27:H3GGKBBXX:5:1203:21217:31998,J00121:27:H3GGKBBXX:5:2108:30066:38961,J00121:27:H3GGKBBXX:5:1215:11485:28850,J00121:27:H3GGKBBXX:5:1208:29102:22731,J00121:27:H3GGKBBXX:5:2119:5183:5939,J00121:27:H3GGKBBXX:5:2212:28026:8805,J00121:27:H3GGKBBXX:5:2119:4716:32736,J00121:27:H3GGKBBXX:5:1228:7212:25843,J00121:27:H3GGKBBXX:5:1222:17665:9104,J00121:27:H3GGKBBXX:5:2110:4604:22520,J00121:27:H3GGKBBXX:5:2105:18020:3846,J00121:27:H3GGKBBXX:5:1212:22790:31453,J00121:27:H3GGKBBXX:5:2115:5528:47190,J00121:27:H3GGKBBXX:5:1107:13748:5517,J00121:27:H3GGKBBXX:5:2103:27022:34565,J00121:27:H3GGKBBXX:5:2228:12195:19285,J00121:27:H3GGKBBXX:5:1126:26575:15645,J00121:27:H3GGKBBXX:5:2211:13068:28041,J00121:27:H3GGKBBXX:5:1113:11414:17368,J00121:27:H3GGKBBXX:5:1123:20527:45396,J00121:27:H3GGKBBXX:5:1228:5690:6783,J00121:27:H3GGKBBXX:5:1216:8836:7697,J00121:27:H3GGKBBXX:5:2225:17249:31171,J00121:27:H3GGKBBXX:5:1201:23165:40121,J00121:27:H3GGKBBXX:5:1119:12834:39840,J00121:27:H3GGKBBXX:5:1107:14346:18441,J00121:27:H3GGKBBXX:5:1104:7436:34881,J00121:27:H3GGKBBXX:5:1227:18832:8734,J00121:27:H3GGKBBXX:5:1213:19938:20955,J00121:27:H3GGKBBXX:5:1226:21430:34196,J00121:27:H3GGKBBXX:5:2111:22709:29483,J00121:27:H3GGKBBXX:5:2201:12368:32209,J00121:27:H3GGKBBXX:5:1209:21775:4022,J00121:27:H3GGKBBXX:5:1112:21237:3477,J00121:27:H3GGKBBXX:5:1115:24454:26916,J00121:27:H3GGKBBXX:5:2211:20517:31593,J00121:27:H3GGKBBXX:5:1117:18274:30169,J00121:27:H3GGKBBXX:5:2203:9577:27197,J00121:27:H3GGKBBXX:5:1115:24850:27883,J00121:27:H3GGKBBXX:5:1106:2808:36183,J00121:27:H3GGKBBXX:5:2210:25855:38416;sequence=TATCCTTGACAAAGTTTTTGACTTATTTAATTTTCAAAAAAAAATTAGCTTTTGTA;start=131472;subtype=IES;support_ref=8;support_variant=55;type=IES;
scaffold51_161_with_IES	MILORD	internal_eliminated_sequence	133075	133102	.	.	.	ID=MILORD.161.133075.133102;Name=MILORD.161.133075.133102;bounded_by_ta=TRUE;common_boundary=Both;end=133102;ies_id=IESPGM.PTET51.1.161.128255;ies_left_dist=0;ies_min_dist=0;ies_right_dist=0;junction_seq=aacaaagaatgattgTActgaatgtgatagtc;read_names=J00121:27:H3GGKBBXX:5:1206:17208:21641,J00121:27:H3GGKBBXX:5:1224:25662:10792,J00121:27:H3GGKBBXX:5:2103:18254:17298,J00121:27:H3GGKBBXX:5:2108:9912:42864,J00121:27:H3GGKBBXX:5:2204:18416:23874,J00121:27:H3GGKBBXX:5:1121:29802:32173,J00121:27:H3GGKBBXX:5:1102:24160:35901,J00121:27:H3GGKBBXX:5:1108:15270:4286,J00121:27:H3GGKBBXX:5:2225:27326:34248,J00121:27:H3GGKBBXX:5:2218:15564:6765,J00121:27:H3GGKBBXX:5:1201:21399:27426,J00121:27:H3GGKBBXX:5:1122:8826:32261,J00121:27:H3GGKBBXX:5:2212:10064:12743,J00121:27:H3GGKBBXX:5:1123:27833:44799,J00121:27:H3GGKBBXX:5:2228:25479:13570,J00121:27:H3GGKBBXX:5:1212:11921:7345,J00121:27:H3GGKBBXX:5:1226:22384:32930,J00121:27:H3GGKBBXX:5:1108:15006:12374,J00121:27:H3GGKBBXX:5:1210:24383:25105,J00121:27:H3GGKBBXX:5:2222:20375:46891,J00121:27:H3GGKBBXX:5:2219:18203:10282,J00121:27:H3GGKBBXX:5:2214:8166:29184,J00121:27:H3GGKBBXX:5:2204:5294:22766,J00121:27:H3GGKBBXX:5:1110:11261:28745,J00121:27:H3GGKBBXX:5:1105:21339:31435,J00121:27:H3GGKBBXX:5:1126:20263:25879,J00121:27:H3GGKBBXX:5:2110:6766:42161,J00121:27:H3GGKBBXX:5:2120:32461:37624,J00121:27:H3GGKBBXX:5:1115:7192:2844,J00121:27:H3GGKBBXX:5:1105:28118:39031,J00121:27:H3GGKBBXX:5:2113:31883:1982,J00121:27:H3GGKBBXX:5:2208:29731:3178,J00121:27:H3GGKBBXX:5:1210:23845:24067,J00121:27:H3GGKBBXX:5:1113:15656:43146;sequence=TACAATTAAAATGAATTTAACTTCTTTA;start=133075;subtype=IES;support_ref=3;support_variant=34;type=IES;
scaffold51_161_with_IES	MILORD	internal_eliminated_sequence	134282	134328	.	.	.	ID=MILORD.161.134282.134328;Name=MILORD.161.134282.134328;bounded_by_ta=TRUE;common_boundary=Both;end=134328;ies_id=IESPGM.PTET51.1.161.129434;ies_left_dist=0;ies_min_dist=0;ies_right_dist=0;junction_seq=attagtttgtcactaTAcctgttattcatgtt;read_names=J00121:27:H3GGKBBXX:5:1108:25459:1859,J00121:27:H3GGKBBXX:5:1101:19644:5253,J00121:27:H3GGKBBXX:5:2126:17208:39014,J00121:27:H3GGKBBXX:5:2118:4442:48263,J00121:27:H3GGKBBXX:5:1113:17300:43357,J00121:27:H3GGKBBXX:5:1124:20872:35655,J00121:27:H3GGKBBXX:5:2228:8877:32033,J00121:27:H3GGKBBXX:5:2204:2290:20551,J00121:27:H3GGKBBXX:5:2128:26179:44324;sequence=TATACTGGATTCATTTTTATTAAATATTCTAAATGACTATTCCACAA;start=134282;subtype=IES;support_ref=108;support_variant=9;type=IES;
scaffold51_161_with_IES	MILORD	internal_eliminated_sequence	134574	134600	.	.	.	ID=MILORD.161.134574.134600;Name=MILORD.161.134574.134600;bounded_by_ta=TRUE;common_boundary=Both;end=134600;ies_id=IESPGM.PTET51.1.161.129679;ies_left_dist=0;ies_min_dist=0;ies_right_dist=0;junction_seq=tttgactactacgagTAcatgtctttgtaaga;read_names=J00121:27:H3GGKBBXX:5:1110:23439:35637,J00121:27:H3GGKBBXX:5:2203:20841:15522,J00121:27:H3GGKBBXX:5:1120:14570:40209,J00121:27:H3GGKBBXX:5:1227:14549:19355;sequence=TATGATAAACAATCCCTTTCTTTTTTA;start=134574;subtype=IES;support_ref=17;support_variant=4;type=IES;
scaffold51_161_with_IES	MILORD	internal_eliminated_sequence	134643	134671	.	.	.	ID=MILORD.161.134643.134671;Name=MILORD.161.134643.134671;bounded_by_ta=TRUE;common_boundary=Both;end=134671;ies_id=IESPGM.PTET51.1.161.129721;ies_left_dist=0;ies_min_dist=0;ies_right_dist=0;junction_seq=aggactgttgattagTAcattctaattctcta;read_names=J00121:27:H3GGKBBXX:5:1201:8704:40596,J00121:27:H3GGKBBXX:5:2217:17076:44341,J00121:27:H3GGKBBXX:5:2206:22008:20076,J00121:27:H3GGKBBXX:5:2219:28909:7275,J00121:27:H3GGKBBXX:5:1116:27833:37835,J00121:27:H3GGKBBXX:5:2121:25002:13552,J00121:27:H3GGKBBXX:5:2222:26260:12954,J00121:27:H3GGKBBXX:5:1103:5558:22907,J00121:27:H3GGKBBXX:5:1110:19339:9754,J00121:27:H3GGKBBXX:5:1203:28209:29167,J00121:27:H3GGKBBXX:5:2211:22039:26635,J00121:27:H3GGKBBXX:5:1104:7973:24736;sequence=TATAAGATAATATATAATAATTTGAATTA;start=134643;subtype=IES;support_ref=6;support_variant=12;type=IES;
scaffold51_161_with_IES	MILORD	internal_eliminated_sequence	135143	135209	.	.	.	ID=MILORD.161.135143.135209;Name=MILORD.161.135143.135209;bounded_by_ta=TRUE;common_boundary=Both;end=135209;ies_id=IESPGM.PTET51.1.161.130192;ies_left_dist=0;ies_min_dist=0;ies_right_dist=0;junction_seq=tagatcaaatcttgtTAacatgtaattgttag;read_names=J00121:27:H3GGKBBXX:5:1217:13088:23540,J00121:27:H3GGKBBXX:5:1206:11759:4462,J00121:27:H3GGKBBXX:5:2104:6908:32525,J00121:27:H3GGKBBXX:5:2223:3539:35128,J00121:27:H3GGKBBXX:5:2215:24748:42407,J00121:27:H3GGKBBXX:5:1227:5792:23979,J00121:27:H3GGKBBXX:5:2212:20892:35690,J00121:27:H3GGKBBXX:5:1218:6360:22924,J00121:27:H3GGKBBXX:5:1101:9262:42935,J00121:27:H3GGKBBXX:5:1121:23520:14994,J00121:27:H3GGKBBXX:5:1207:27194:46961,J00121:27:H3GGKBBXX:5:1126:14154:40192,J00121:27:H3GGKBBXX:5:1104:19684:43198,J00121:27:H3GGKBBXX:5:1120:8278:19144,J00121:27:H3GGKBBXX:5:2218:3813:18054,J00121:27:H3GGKBBXX:5:1121:31538:42847,J00121:27:H3GGKBBXX:5:1201:1905:48966,J00121:27:H3GGKBBXX:5:2212:16254:24067,J00121:27:H3GGKBBXX:5:1207:29640:21553,J00121:27:H3GGKBBXX:5:1126:28138:15082,J00121:27:H3GGKBBXX:5:1110:9455:26388,J00121:27:H3GGKBBXX:5:1122:22495:4286,J00121:27:H3GGKBBXX:5:1127:7243:31171,J00121:27:H3GGKBBXX:5:1114:22729:26635,J00121:27:H3GGKBBXX:5:2203:13139:29606,J00121:27:H3GGKBBXX:5:1119:20902:44746;sequence=TACACTTAACAAATGCGAATTCTGAGAAGATAAGAATCAAAATAATAAAAGTTTATGAAATCTACTT;start=135143;subtype=IES;support_ref=10;support_variant=26;type=IES;
scaffold51_161_with_IES	MILORD	internal_eliminated_sequence	136027	136104	.	.	.	ID=MILORD.161.136027.136104;Name=MILORD.161.136027.136104;bounded_by_ta=TRUE;common_boundary=Both;end=136104;ies_id=IESPGM.PTET51.1.161.131009;ies_left_dist=0;ies_min_dist=0;ies_right_dist=0;junction_seq=atacgcaaccaattgTAcctcttgctttgaag;read_names=J00121:27:H3GGKBBXX:5:2102:6573:4057,J00121:27:H3GGKBBXX:5:1101:21389:41581,J00121:27:H3GGKBBXX:5:2108:16884:47911,J00121:27:H3GGKBBXX:5:1112:9080:34143,J00121:27:H3GGKBBXX:5:1203:6583:18493,J00121:27:H3GGKBBXX:5:1108:13494:27197,J00121:27:H3GGKBBXX:5:1226:21856:39330,J00121:27:H3GGKBBXX:5:1217:10876:38029,J00121:27:H3GGKBBXX:5:2114:28858:41475,J00121:27:H3GGKBBXX:5:2107:15534:42900,J00121:27:H3GGKBBXX:5:2218:22577:5235,J00121:27:H3GGKBBXX:5:2209:3681:6290,J00121:27:H3GGKBBXX:5:1226:21927:39242,J00121:27:H3GGKBBXX:5:1218:28595:31523,J00121:27:H3GGKBBXX:5:1125:30350:24120,J00121:27:H3GGKBBXX:5:1211:21917:40104,J00121:27:H3GGKBBXX:5:1219:25236:37167,J00121:27:H3GGKBBXX:5:1228:7618:32173,J00121:27:H3GGKBBXX:5:1208:23693:27778,J00121:27:H3GGKBBXX:5:2122:16285:47120,J00121:27:H3GGKBBXX:5:1204:9617:40877,J00121:27:H3GGKBBXX:5:2207:20375:43867,J00121:27:H3GGKBBXX:5:1201:19045:20744,J00121:27:H3GGKBBXX:5:1104:27174:29976,J00121:27:H3GGKBBXX:5:1123:16965:10141,J00121:27:H3GGKBBXX:5:1222:18010:45818,J00121:27:H3GGKBBXX:5:2219:18497:20006,J00121:27:H3GGKBBXX:5:2214:4878:37624,J00121:27:H3GGKBBXX:5:1204:12702:30222,J00121:27:H3GGKBBXX:5:1205:21115:38715,J00121:27:H3GGKBBXX:5:2228:20212:4374,J00121:27:H3GGKBBXX:5:2108:12875:24542,J00121:27:H3GGKBBXX:5:1207:17665:35655,J00121:27:H3GGKBBXX:5:1201:6441:3618,J00121:27:H3GGKBBXX:5:2210:14438:37449,J00121:27:H3GGKBBXX:5:1227:7070:25949,J00121:27:H3GGKBBXX:5:1114:17604:33017,J00121:27:H3GGKBBXX:5:1201:14945:46065,J00121:27:H3GGKBBXX:5:1111:2808:32842,J00121:27:H3GGKBBXX:5:2113:18446:41264,J00121:27:H3GGKBBXX:5:1208:11353:17474,J00121:27:H3GGKBBXX:5:2219:30299:25615,J00121:27:H3GGKBBXX:5:1115:6857:44535,J00121:27:H3GGKBBXX:5:2222:10561:6220,J00121:27:H3GGKBBXX:5:1220:11606:32121,J00121:27:H3GGKBBXX:5:1101:6400:41141,J00121:27:H3GGKBBXX:5:1123:5913:29993,J00121:27:H3GGKBBXX:5:1117:20060:23733,J00121:27:H3GGKBBXX:5:1213:13869:9350,J00121:27:H3GGKBBXX:5:1216:6867:26898,J00121:27:H3GGKBBXX:5:1216:21552:5077,J00121:27:H3GGKBBXX:5:2219:6015:10616,J00121:27:H3GGKBBXX:5:1123:26271:14695,J00121:27:H3GGKBBXX:5:2216:12794:10721,J00121:27:H3GGKBBXX:5:1227:4198:4655,J00121:27:H3GGKBBXX:5:1204:12611:42267,J00121:27:H3GGKBBXX:5:1227:19613:14906,J00121:27:H3GGKBBXX:5:2216:25276:20674,J00121:27:H3GGKBBXX:5:1114:17624:33017,J00121:27:H3GGKBBXX:5:1205:27113:1314,J00121:27:H3GGKBBXX:5:1211:27894:7064,J00121:27:H3GGKBBXX:5:2211:12682:4303;sequence=TATTGTGATCAATAATATTTCATCCTATTTCTCTTGAAATATTTGAAATCCTAAATAATTTCTATGACGAATTGACAA;start=136027;subtype=IES;support_ref=14;support_variant=62;type=IES;
scaffold51_161_with_IES	MILORD	internal_eliminated_sequence	136510	136539	.	.	.	ID=MILORD.161.136510.136539;Name=MILORD.161.136510.136539;bounded_by_ta=TRUE;common_boundary=Both;end=136539;ies_id=IESPGM.PTET51.1.161.131414;ies_left_dist=0;ies_min_dist=0;ies_right_dist=0;junction_seq=atttgctaagatggaTAttatgatattggaat;read_names=J00121:27:H3GGKBBXX:5:2222:29812:5991,J00121:27:H3GGKBBXX:5:2208:15402:6027,J00121:27:H3GGKBBXX:5:2101:14438:37624,J00121:27:H3GGKBBXX:5:2227:13291:35708,J00121:27:H3GGKBBXX:5:1125:18355:36745,J00121:27:H3GGKBBXX:5:1216:10419:5376,J00121:27:H3GGKBBXX:5:2128:6380:45185,J00121:27:H3GGKBBXX:5:2122:32055:5622,J00121:27:H3GGKBBXX:5:2124:12266:3512,J00121:27:H3GGKBBXX:5:1221:9384:29008,J00121:27:H3GGKBBXX:5:2227:4087:36710,J00121:27:H3GGKBBXX:5:2220:10389:40983,J00121:27:H3GGKBBXX:5:1226:12510:6079,J00121:27:H3GGKBBXX:5:1103:3407:40842;sequence=TATAGCTGAAGACTAACATTATTTTGATTA;start=136510;subtype=IES;support_ref=12;support_variant=14;type=IES;
scaffold51_161_with_IES	MILORD	internal_eliminated_sequence	136510	136547	.	.	.	ID=MILORD.161.136510.136547;Name=MILORD.161.136510.136547;bounded_by_ta=TRUE;common_boundary=LEFT;end=136547;ies_id=IESPGM.PTET51.1.161.131414;ies_left_dist=0;ies_min_dist=0;ies_right_dist=-8;junction_seq=atttgctaagatggaTAttggaatatcaatgt;read_names=J00121:27:H3GGKBBXX:5:2124:17472:13060;sequence=TATAGCTGAAGACTAACATTATTTTGATTATATTATGA;start=136510;subtype=PARTIAL_EXTERNAL;support_ref=4;support_variant=1;type=ALTERNATIVE;
scaffold51_161_with_IES	MILORD	internal_eliminated_sequence	136627	136740	.	.	.	ID=MILORD.161.136627.136740;Name=MILORD.161.136627.136740;bounded_by_ta=TRUE;common_boundary=Both;end=136740;ies_id=IESPGM.PTET51.1.161.131501;ies_left_dist=0;ies_min_dist=0;ies_right_dist=0;junction_seq=aaatgttattcatgtTAtcaaagtgaacacat;read_names=J00121:27:H3GGKBBXX:5:1208:1925:44429,J00121:27:H3GGKBBXX:5:2108:31436:22098;sequence=TATAGATGATCTAACTTCGCTTTTTCTTAAATAAGTAACAAATTGAATAACACAATATTCAGATATTAATTTAAACTTAATTAAAATTTCTAATAAGCAGCATCTAATTTACTA;start=136627;subtype=IES;support_ref=27;support_variant=2;type=IES;
scaffold51_161_with_IES	MILORD	internal_eliminated_sequence	136770	136809	.	.	.	ID=MILORD.161.136770.136809;Name=MILORD.161.136770.136809;bounded_by_ta=TRUE;common_boundary=RIGHT;end=136809;ies_id=IESPGM.PTET51.1.161.131542;ies_left_dist=12;ies_min_dist=0;ies_right_dist=0;junction_seq=cattcgaacacttgtTAtctgccaaactggtt;read_names=J00121:27:H3GGKBBXX:5:1120:3873:42495;sequence=TAGTAACTAATGTATACTGAACATATTGCTAAATTCATTA;start=136770;subtype=PARTIAL_EXTERNAL;support_ref=13;support_variant=1;type=ALTERNATIVE;
scaffold51_161_with_IES	MILORD	internal_eliminated_sequence	136782	136809	.	.	.	ID=MILORD.161.136782.136809;Name=MILORD.161.136782.136809;bounded_by_ta=TRUE;common_boundary=Both;end=136809;ies_id=IESPGM.PTET51.1.161.131542;ies_left_dist=0;ies_min_dist=0;ies_right_dist=0;junction_seq=tgttagtaactaatgTAtctgccaaactggtt;read_names=J00121:27:H3GGKBBXX:5:1112:27367:21799,J00121:27:H3GGKBBXX:5:2223:3508:18722,J00121:27:H3GGKBBXX:5:2107:20111:13236,J00121:27:H3GGKBBXX:5:2108:29630:17139,J00121:27:H3GGKBBXX:5:1101:16538:33176,J00121:27:H3GGKBBXX:5:2104:8866:38275,J00121:27:H3GGKBBXX:5:1218:18365:17561,J00121:27:H3GGKBBXX:5:1207:21704:42829,J00121:27:H3GGKBBXX:5:2105:30117:5218,J00121:27:H3GGKBBXX:5:1107:30421:36692,J00121:27:H3GGKBBXX:5:1124:7872:38521,J00121:27:H3GGKBBXX:5:1228:26149:46627,J00121:27:H3GGKBBXX:5:2225:6999:34582,J00121:27:H3GGKBBXX:5:1111:11972:23540,J00121:27:H3GGKBBXX:5:1108:29883:26160;sequence=TATACTGAACATATTGCTAAATTCATTA;start=136782;subtype=IES;support_ref=18;support_variant=15;type=IES;
scaffold51_161_with_IES	MILORD	internal_eliminated_sequence	137321	137349	.	.	.	ID=MILORD.161.137321.137349;Name=MILORD.161.137321.137349;bounded_by_ta=TRUE;common_boundary=Both;end=137349;ies_id=IESPGM.PTET51.1.161.132053;ies_left_dist=0;ies_min_dist=0;ies_right_dist=0;junction_seq=aattatgaagatgcgTAaaaatattgctaacg;read_names=J00121:27:H3GGKBBXX:5:1125:11728:26881,J00121:27:H3GGKBBXX:5:1113:27549:39348,J00121:27:H3GGKBBXX:5:2222:29792:5464,J00121:27:H3GGKBBXX:5:2210:6837:10528;sequence=TATAAATTAATTGGTATTTGTATTTTCTA;start=137321;subtype=IES;support_ref=16;support_variant=4;type=IES;
scaffold51_161_with_IES	MILORD	internal_eliminated_sequence	137410	137446	.	.	.	ID=MILORD.161.137410.137446;Name=MILORD.161.137410.137446;bounded_by_ta=TRUE;common_boundary=LEFT;end=137446;ies_id=IESPGM.PTET51.1.161.132113;ies_left_dist=0;ies_min_dist=0;ies_right_dist=-6;junction_seq=taatcatgaatgtagTAtcaacaaaccagaaa;read_names=J00121:27:H3GGKBBXX:5:1101:19705:38345;sequence=TATACTTCAAATAGATATATATATTACATCATACATG;start=137410;subtype=PARTIAL_EXTERNAL;support_ref=0;support_variant=1;type=ALTERNATIVE;
scaffold51_161_with_IES	MILORD	internal_eliminated_sequence	137410	137440	.	.	.	ID=MILORD.161.137410.137440;Name=MILORD.161.137410.137440;bounded_by_ta=TRUE;common_boundary=Both;end=137440;ies_id=IESPGM.PTET51.1.161.132113;ies_left_dist=0;ies_min_dist=0;ies_right_dist=0;junction_seq=taatcatgaatgtagTAcatgtatcaacaaac;read_names=J00121:27:H3GGKBBXX:5:1219:31822:37220,J00121:27:H3GGKBBXX:5:1219:26352:45818,J00121:27:H3GGKBBXX:5:2207:22668:26388,J00121:27:H3GGKBBXX:5:1113:4279:36200,J00121:27:H3GGKBBXX:5:2208:22364:29659,J00121:27:H3GGKBBXX:5:2111:24941:12462,J00121:27:H3GGKBBXX:5:2215:9110:14572,J00121:27:H3GGKBBXX:5:2202:4797:38855,J00121:27:H3GGKBBXX:5:1226:25804:11987,J00121:27:H3GGKBBXX:5:2223:14326:38205,J00121:27:H3GGKBBXX:5:1111:27641:33035,J00121:27:H3GGKBBXX:5:2205:23713:25562,J00121:27:H3GGKBBXX:5:1215:19238:40561,J00121:27:H3GGKBBXX:5:1122:10967:4321,J00121:27:H3GGKBBXX:5:2120:25317:6994,J00121:27:H3GGKBBXX:5:1221:28747:24859,J00121:27:H3GGKBBXX:5:1108:17188:39822,J00121:27:H3GGKBBXX:5:1214:14894:20551,J00121:27:H3GGKBBXX:5:2115:29467:25087,J00121:27:H3GGKBBXX:5:1123:30553:16102,J00121:27:H3GGKBBXX:5:1205:26717:7275,J00121:27:H3GGKBBXX:5:2206:15818:31576,J00121:27:H3GGKBBXX:5:1223:18467:47524,J00121:27:H3GGKBBXX:5:1206:24637:17913,J00121:27:H3GGKBBXX:5:2213:26403:9754,J00121:27:H3GGKBBXX:5:2103:18294:3266,J00121:27:H3GGKBBXX:5:1210:27306:41106,J00121:27:H3GGKBBXX:5:2212:5913:41317,J00121:27:H3GGKBBXX:5:1210:27925:41370,J00121:27:H3GGKBBXX:5:1112:2301:27602;sequence=TATACTTCAAATAGATATATATATTACATCA;start=137410;subtype=IES;support_ref=0;support_variant=30;type=IES;
scaffold51_161_with_IES	MILORD	internal_eliminated_sequence	137624	137659	.	.	.	ID=MILORD.161.137624.137659;Name=MILORD.161.137624.137659;bounded_by_ta=TRUE;common_boundary=RIGHT;end=137659;ies_id=IESPGM.PTET51.1.161.132303;ies_left_dist=7;ies_min_dist=0;ies_right_dist=0;junction_seq=cagcctcaaactgttTAaaggtgatcgtatta;read_names=J00121:27:H3GGKBBXX:5:1217:9120:10194;sequence=TATCATGTATGGGCAGATAAATCAGTAATTTAATTA;start=137624;subtype=PARTIAL_EXTERNAL;support_ref=5;support_variant=1;type=ALTERNATIVE;
scaffold51_161_with_IES	MILORD	internal_eliminated_sequence	137624	137671	.	.	.	ID=MILORD.161.137624.137671;Name=MILORD.161.137624.137671;bounded_by_ta=TRUE;common_boundary=None;end=137671;ies_id=IESPGM.PTET51.1.161.132303;ies_left_dist=7;ies_min_dist=7;ies_right_dist=-12;junction_seq=cagcctcaaactgttTAttaattcgccaggct;read_names=J00121:27:H3GGKBBXX:5:2215:15311:15785;sequence=TATCATGTATGGGCAGATAAATCAGTAATTTAATTATAAAGGTGATCG;start=137624;subtype=EXTERNAL;support_ref=5;support_variant=1;type=ALTERNATIVE;
scaffold51_161_with_IES	MILORD	internal_eliminated_sequence	137631	137659	.	.	.	ID=MILORD.161.137631.137659;Name=MILORD.161.137631.137659;bounded_by_ta=TRUE;common_boundary=Both;end=137659;ies_id=IESPGM.PTET51.1.161.132303;ies_left_dist=0;ies_min_dist=0;ies_right_dist=0;junction_seq=aaactgtttatcatgTAaaggtgatcgtatta;read_names=J00121:27:H3GGKBBXX:5:2207:16884:46082,J00121:27:H3GGKBBXX:5:1109:27356:23751,J00121:27:H3GGKBBXX:5:2207:27783:34688,J00121:27:H3GGKBBXX:5:2227:15554:44588,J00121:27:H3GGKBBXX:5:2225:29325:25896,J00121:27:H3GGKBBXX:5:2102:5761:8875,J00121:27:H3GGKBBXX:5:1105:22597:22010,J00121:27:H3GGKBBXX:5:2110:6370:32437,J00121:27:H3GGKBBXX:5:1107:22404:9262,J00121:27:H3GGKBBXX:5:2104:16934:28973,J00121:27:H3GGKBBXX:5:1215:10338:17122,J00121:27:H3GGKBBXX:5:1216:26697:45010,J00121:27:H3GGKBBXX:5:2126:7963:4848,J00121:27:H3GGKBBXX:5:2226:22942:24190,J00121:27:H3GGKBBXX:5:2101:9567:7275,J00121:27:H3GGKBBXX:5:2117:5538:7715,J00121:27:H3GGKBBXX:5:1118:16325:41000,J00121:27:H3GGKBBXX:5:1204:26118:40420,J00121:27:H3GGKBBXX:5:2202:3305:21711,J00121:27:H3GGKBBXX:5:1217:15300:32367,J00121:27:H3GGKBBXX:5:1224:26900:26195,J00121:27:H3GGKBBXX:5:1202:11129:19654,J00121:27:H3GGKBBXX:5:1107:5792:7802,J00121:27:H3GGKBBXX:5:2109:29072:10757;sequence=TATGGGCAGATAAATCAGTAATTTAATTA;start=137631;subtype=IES;support_ref=6;support_variant=24;type=IES;
scaffold51_161_with_IES	MILORD	internal_eliminated_sequence	137996	138024	.	.	.	ID=MILORD.161.137996.138024;Name=MILORD.161.137996.138024;bounded_by_ta=TRUE;common_boundary=Both;end=138024;ies_id=IESPGM.PTET51.1.161.132639;ies_left_dist=0;ies_min_dist=0;ies_right_dist=0;junction_seq=aaaagtttctctagtTAagtttaaaaaaacct;read_names=J00121:27:H3GGKBBXX:5:2112:10196:48315,J00121:27:H3GGKBBXX:5:2118:31751:31505,J00121:27:H3GGKBBXX:5:2211:17858:25333,J00121:27:H3GGKBBXX:5:1110:23023:4251,J00121:27:H3GGKBBXX:5:1116:5101:3653,J00121:27:H3GGKBBXX:5:2211:17827:25457,J00121:27:H3GGKBBXX:5:1201:8927:8348,J00121:27:H3GGKBBXX:5:2214:11485:32437,J00121:27:H3GGKBBXX:5:2207:3995:30749,J00121:27:H3GGKBBXX:5:1123:18558:41950,J00121:27:H3GGKBBXX:5:1111:17421:34459,J00121:27:H3GGKBBXX:5:2228:25337:26195,J00121:27:H3GGKBBXX:5:2122:30898:47049,J00121:27:H3GGKBBXX:5:2107:8948:38310,J00121:27:H3GGKBBXX:5:1215:29823:45748,J00121:27:H3GGKBBXX:5:1114:13768:34811,J00121:27:H3GGKBBXX:5:2211:23571:13746;sequence=TATAAATAATTAGATTCTCTACTTATCTA;start=137996;subtype=IES;support_ref=9;support_variant=17;type=IES;
scaffold51_161_with_IES	MILORD	internal_eliminated_sequence	138293	138318	.	.	.	ID=MILORD.161.138293.138318;Name=MILORD.161.138293.138318;bounded_by_ta=TRUE;common_boundary=Both;end=138318;ies_id=IESPGM.PTET51.1.161.132907;ies_left_dist=0;ies_min_dist=0;ies_right_dist=0;junction_seq=ttttagaattcaatgTAcctgaaatttaattg;read_names=J00121:27:H3GGKBBXX:5:2226:5477:38416,J00121:27:H3GGKBBXX:5:1114:16285:36499,J00121:27:H3GGKBBXX:5:1127:29609:13552,J00121:27:H3GGKBBXX:5:1211:30279:47559,J00121:27:H3GGKBBXX:5:2104:6685:31892,J00121:27:H3GGKBBXX:5:1213:10216:19548,J00121:27:H3GGKBBXX:5:1216:12134:27760,J00121:27:H3GGKBBXX:5:2107:18223:6097,J00121:27:H3GGKBBXX:5:2226:20364:15328,J00121:27:H3GGKBBXX:5:1101:6745:17649,J00121:27:H3GGKBBXX:5:1108:22719:26160,J00121:27:H3GGKBBXX:5:2209:14661:29923,J00121:27:H3GGKBBXX:5:2220:15240:18757,J00121:27:H3GGKBBXX:5:1108:22668:26002,J00121:27:H3GGKBBXX:5:2109:18132:3969,J00121:27:H3GGKBBXX:5:2214:29985:29079,J00121:27:H3GGKBBXX:5:1208:8207:20568,J00121:27:H3GGKBBXX:5:1110:5599:11759,J00121:27:H3GGKBBXX:5:2212:6126:35954,J00121:27:H3GGKBBXX:5:2122:28006:18581,J00121:27:H3GGKBBXX:5:1104:22008:43251,J00121:27:H3GGKBBXX:5:2223:23033:26705,J00121:27:H3GGKBBXX:5:1225:5122:13851,J00121:27:H3GGKBBXX:5:1102:15473:8189,J00121:27:H3GGKBBXX:5:1121:24211:21957,J00121:27:H3GGKBBXX:5:2218:12997:45115,J00121:27:H3GGKBBXX:5:1227:6461:4040,J00121:27:H3GGKBBXX:5:2226:22161:29237,J00121:27:H3GGKBBXX:5:1215:21816:11091,J00121:27:H3GGKBBXX:5:1215:3792:14467,J00121:27:H3GGKBBXX:5:1106:19339:39752,J00121:27:H3GGKBBXX:5:1223:20527:46838,J00121:27:H3GGKBBXX:5:1223:13707:41669,J00121:27:H3GGKBBXX:5:2219:16386:29044,J00121:27:H3GGKBBXX:5:2114:10703:7591,J00121:27:H3GGKBBXX:5:2216:14834:32367;sequence=TATAGACAATCTATCAAACATCCCTA;start=138293;subtype=IES;support_ref=3;support_variant=36;type=IES;
scaffold51_161_with_IES	MILORD	internal_eliminated_sequence	138860	138886	.	.	.	ID=MILORD.161.138860.138886;Name=MILORD.161.138860.138886;bounded_by_ta=TRUE;common_boundary=None;end=138886;ies_id=IESPGM.PTET51.1.161.133446;ies_left_dist=-2;ies_min_dist=2;ies_right_dist=-2;junction_seq=tccaagagctttctaTAcatttgaattgaatg;read_names=J00121:27:H3GGKBBXX:5:1112:6370:26248,J00121:27:H3GGKBBXX:5:1103:18497:21166,J00121:27:H3GGKBBXX:5:2112:30878:8119,J00121:27:H3GGKBBXX:5:2221:10754:27514,J00121:27:H3GGKBBXX:5:1222:6492:9297,J00121:27:H3GGKBBXX:5:2226:2209:37537,J00121:27:H3GGKBBXX:5:2208:31406:20392,J00121:27:H3GGKBBXX:5:2209:12987:34407,J00121:27:H3GGKBBXX:5:2225:20080:1297,J00121:27:H3GGKBBXX:5:2108:24454:46750,J00121:27:H3GGKBBXX:5:2201:20496:47524,J00121:27:H3GGKBBXX:5:1101:20101:47155,J00121:27:H3GGKBBXX:5:2218:5741:8242,J00121:27:H3GGKBBXX:5:1104:15270:34706,J00121:27:H3GGKBBXX:5:1210:13941:23223,J00121:27:H3GGKBBXX:5:2218:21166:35286,J00121:27:H3GGKBBXX:5:1104:9211:12005,J00121:27:H3GGKBBXX:5:2203:3082:45097,J00121:27:H3GGKBBXX:5:1201:11018:27654,J00121:27:H3GGKBBXX:5:1208:5183:36851,J00121:27:H3GGKBBXX:5:1103:27691:22538,J00121:27:H3GGKBBXX:5:1119:28625:24226,J00121:27:H3GGKBBXX:5:2227:4300:23786,J00121:27:H3GGKBBXX:5:1205:9191:14045,J00121:27:H3GGKBBXX:5:1228:23663:31312,J00121:27:H3GGKBBXX:5:1204:10815:20164,J00121:27:H3GGKBBXX:5:2119:28473:17597,J00121:27:H3GGKBBXX:5:2204:4939:30943,J00121:27:H3GGKBBXX:5:1223:23591:20814,J00121:27:H3GGKBBXX:5:1122:27042:34776,J00121:27:H3GGKBBXX:5:1124:23896:42020,J00121:27:H3GGKBBXX:5:1105:19603:33176,J00121:27:H3GGKBBXX:5:2208:10023:15100,J00121:27:H3GGKBBXX:5:1213:26819:14871,J00121:27:H3GGKBBXX:5:2207:10236:13324,J00121:27:H3GGKBBXX:5:2116:15128:13078,J00121:27:H3GGKBBXX:5:2210:8278:35426,J00121:27:H3GGKBBXX:5:1116:24840:43058,J00121:27:H3GGKBBXX:5:1127:27356:29589,J00121:27:H3GGKBBXX:5:2112:22952:38416,J00121:27:H3GGKBBXX:5:2114:31984:23048;sequence=TATAGCACAATTTAAGTTTATTATGTA;start=138860;subtype=OVERLAPPING;support_ref=12;support_variant=41;type=ALTERNATIVE;
scaffold51_161_with_IES	MILORD	internal_eliminated_sequence	139562	139587	.	.	.	ID=MILORD.161.139562.139587;Name=MILORD.161.139562.139587;bounded_by_ta=TRUE;common_boundary=Both;end=139587;ies_id=IESPGM.PTET51.1.161.134123;ies_left_dist=0;ies_min_dist=0;ies_right_dist=0;junction_seq=ctaatttactaatgaTAtcatgccaggatagc;read_names=J00121:27:H3GGKBBXX:5:1109:5071:40526,J00121:27:H3GGKBBXX:5:2218:11444:29905,J00121:27:H3GGKBBXX:5:2120:13971:23241,J00121:27:H3GGKBBXX:5:1222:4259:22379,J00121:27:H3GGKBBXX:5:2128:7030:28411,J00121:27:H3GGKBBXX:5:1117:4330:24788,J00121:27:H3GGKBBXX:5:2226:3569:28393,J00121:27:H3GGKBBXX:5:2225:8258:47981,J00121:27:H3GGKBBXX:5:1109:27113:30116,J00121:27:H3GGKBBXX:5:1116:14681:21799,J00121:27:H3GGKBBXX:5:1211:12855:22538,J00121:27:H3GGKBBXX:5:1203:27570:12409,J00121:27:H3GGKBBXX:5:2213:28980:45309,J00121:27:H3GGKBBXX:5:1108:17462:28340,J00121:27:H3GGKBBXX:5:2109:28452:47172,J00121:27:H3GGKBBXX:5:1201:22495:21061,J00121:27:H3GGKBBXX:5:1215:15371:29747,J00121:27:H3GGKBBXX:5:1101:8136:5112,J00121:27:H3GGKBBXX:5:1103:15656:29888,J00121:27:H3GGKBBXX:5:1109:5619:17632,J00121:27:H3GGKBBXX:5:1210:24931:17122,J00121:27:H3GGKBBXX:5:2111:23409:43744,J00121:27:H3GGKBBXX:5:1128:28270:26459,J00121:27:H3GGKBBXX:5:2115:11383:46715;sequence=TATGAACAATATAATTAATAACATTA;start=139562;subtype=IES;support_ref=36;support_variant=24;type=IES;
scaffold51_161_with_IES	MILORD	internal_eliminated_sequence	140254	140280	.	.	.	ID=MILORD.161.140254.140280;Name=MILORD.161.140254.140280;bounded_by_ta=TRUE;common_boundary=Both;end=140280;ies_id=IESPGM.PTET51.1.161.134789;ies_left_dist=0;ies_min_dist=0;ies_right_dist=0;junction_seq=ttagaaattcattttTAcaaataaaaatgtgt;read_names=J00121:27:H3GGKBBXX:5:1208:18314:41247,J00121:27:H3GGKBBXX:5:1107:14712:3670,J00121:27:H3GGKBBXX:5:2224:26869:13306,J00121:27:H3GGKBBXX:5:2110:11921:46135,J00121:27:H3GGKBBXX:5:1120:17442:32068,J00121:27:H3GGKBBXX:5:1122:3985:11143,J00121:27:H3GGKBBXX:5:2115:28818:19038,J00121:27:H3GGKBBXX:5:1205:18933:16928,J00121:27:H3GGKBBXX:5:2212:18791:41757,J00121:27:H3GGKBBXX:5:1209:12601:33211,J00121:27:H3GGKBBXX:5:1119:20212:18863,J00121:27:H3GGKBBXX:5:1203:4848:20656,J00121:27:H3GGKBBXX:5:1218:12814:18669,J00121:27:H3GGKBBXX:5:2223:23916:41985,J00121:27:H3GGKBBXX:5:2227:17442:48808,J00121:27:H3GGKBBXX:5:2109:23845:47172,J00121:27:H3GGKBBXX:5:1220:17756:1103,J00121:27:H3GGKBBXX:5:2123:24545:8611;sequence=TATAGATAAAATCAATGTTATCATTTA;start=140254;subtype=IES;support_ref=1;support_variant=18;type=IES;
scaffold51_161_with_IES	MILORD	internal_eliminated_sequence	140477	140506	.	.	.	ID=MILORD.161.140477.140506;Name=MILORD.161.140477.140506;bounded_by_ta=TRUE;common_boundary=RIGHT;end=140506;ies_id=IESPGM.PTET51.1.161.134989;ies_left_dist=4;ies_min_dist=0;ies_right_dist=0;junction_seq=gatgcattgcagaatTActattcattgatgat;read_names=J00121:27:H3GGKBBXX:5:2223:23033:42390;sequence=TAATTATCAATAAAACCATTGATTTAAGTA;start=140477;subtype=PARTIAL_EXTERNAL;support_ref=11;support_variant=1;type=ALTERNATIVE;
scaffold51_161_with_IES	MILORD	internal_eliminated_sequence	140481	140506	.	.	.	ID=MILORD.161.140481.140506;Name=MILORD.161.140481.140506;bounded_by_ta=TRUE;common_boundary=Both;end=140506;ies_id=IESPGM.PTET51.1.161.134989;ies_left_dist=0;ies_min_dist=0;ies_right_dist=0;junction_seq=cattgcagaattaatTActattcattgatgat;read_names=J00121:27:H3GGKBBXX:5:2122:9272:34020,J00121:27:H3GGKBBXX:5:1128:27204:20006,J00121:27:H3GGKBBXX:5:2202:22567:17491,J00121:27:H3GGKBBXX:5:1105:32360:37554,J00121:27:H3GGKBBXX:5:1103:23297:2439,J00121:27:H3GGKBBXX:5:1105:10470:35602,J00121:27:H3GGKBBXX:5:1127:20395:28147,J00121:27:H3GGKBBXX:5:2211:7222:19566,J00121:27:H3GGKBBXX:5:1119:7507:40702,J00121:27:H3GGKBBXX:5:2115:12581:10458,J00121:27:H3GGKBBXX:5:1120:26626:33738,J00121:27:H3GGKBBXX:5:1119:5335:16436,J00121:27:H3GGKBBXX:5:2126:12225:24753,J00121:27:H3GGKBBXX:5:2228:9871:21975,J00121:27:H3GGKBBXX:5:1219:12154:20762,J00121:27:H3GGKBBXX:5:1127:7902:19795,J00121:27:H3GGKBBXX:5:1116:26220:4198,J00121:27:H3GGKBBXX:5:1213:21460:28094,J00121:27:H3GGKBBXX:5:2219:18568:6238,J00121:27:H3GGKBBXX:5:1215:26798:30978,J00121:27:H3GGKBBXX:5:2110:12418:45801,J00121:27:H3GGKBBXX:5:2224:18132:2914,J00121:27:H3GGKBBXX:5:2214:15493:24331,J00121:27:H3GGKBBXX:5:2110:15270:30204,J00121:27:H3GGKBBXX:5:1211:19136:35004,J00121:27:H3GGKBBXX:5:2207:26890:23716,J00121:27:H3GGKBBXX:5:2119:26524:17315,J00121:27:H3GGKBBXX:5:2223:13352:4338,J00121:27:H3GGKBBXX:5:2115:19055:12779,J00121:27:H3GGKBBXX:5:2206:10622:46698,J00121:27:H3GGKBBXX:5:1227:3945:31540,J00121:27:H3GGKBBXX:5:1224:19157:1314,J00121:27:H3GGKBBXX:5:2223:3143:5886,J00121:27:H3GGKBBXX:5:1218:11109:36218,J00121:27:H3GGKBBXX:5:2225:2615:6062;sequence=TATCAATAAAACCATTGATTTAAGTA;start=140481;subtype=IES;support_ref=27;support_variant=35;type=IES;
scaffold51_161_with_IES	MILORD	internal_eliminated_sequence	143658	143717	.	.	.	ID=MILORD.161.143658.143717;Name=MILORD.161.143658.143717;bounded_by_ta=TRUE;common_boundary=RIGHT;end=143717;ies_id=IESPGM.PTET51.1.161.138146;ies_left_dist=6;ies_min_dist=0;ies_right_dist=0;junction_seq=aaagatgtcatcaatTAaagaggattttaaag;read_names=J00121:27:H3GGKBBXX:5:2126:10754:31875;sequence=TAAAATTATATAGTTGTGATAGTCAGAAATATACTGTAATAGAGTTTCATAATCTAACTA;start=143658;subtype=PARTIAL_EXTERNAL;support_ref=6;support_variant=1;type=ALTERNATIVE;
scaffold51_161_with_IES	MILORD	internal_eliminated_sequence	143664	143717	.	.	.	ID=MILORD.161.143664.143717;Name=MILORD.161.143664.143717;bounded_by_ta=TRUE;common_boundary=Both;end=143717;ies_id=IESPGM.PTET51.1.161.138146;ies_left_dist=0;ies_min_dist=0;ies_right_dist=0;junction_seq=gtcatcaattaaaatTAaagaggattttaaag;read_names=J00121:27:H3GGKBBXX:5:2227:22607:46680,J00121:27:H3GGKBBXX:5:2213:22343:1806,J00121:27:H3GGKBBXX:5:1207:11911:6202,J00121:27:H3GGKBBXX:5:1102:28168:22696,J00121:27:H3GGKBBXX:5:1122:15737:38574,J00121:27:H3GGKBBXX:5:1117:20466:43146,J00121:27:H3GGKBBXX:5:1119:27742:16964,J00121:27:H3GGKBBXX:5:1203:12114:20937,J00121:27:H3GGKBBXX:5:2115:10876:46645,J00121:27:H3GGKBBXX:5:1102:28250:22661,J00121:27:H3GGKBBXX:5:1120:6268:2299,J00121:27:H3GGKBBXX:5:2128:25560:14555,J00121:27:H3GGKBBXX:5:2204:30513:34565,J00121:27:H3GGKBBXX:5:1101:5233:10282,J00121:27:H3GGKBBXX:5:1125:7344:13482,J00121:27:H3GGKBBXX:5:2201:17665:4497,J00121:27:H3GGKBBXX:5:1107:25966:20568,J00121:27:H3GGKBBXX:5:1214:23094:8840,J00121:27:H3GGKBBXX:5:1101:17563:20217,J00121:27:H3GGKBBXX:5:2209:23632:48561,J00121:27:H3GGKBBXX:5:2213:4614:4567,J00121:27:H3GGKBBXX:5:1210:19887:43726,J00121:27:H3GGKBBXX:5:1213:3873:29272,J00121:27:H3GGKBBXX:5:2114:22201:34582,J00121:27:H3GGKBBXX:5:1106:8227:9069,J00121:27:H3GGKBBXX:5:2224:29589:11372,J00121:27:H3GGKBBXX:5:2115:30259:4444,J00121:27:H3GGKBBXX:5:1207:29203:44992,J00121:27:H3GGKBBXX:5:2124:31456:1631,J00121:27:H3GGKBBXX:5:1205:3853:5991,J00121:27:H3GGKBBXX:5:1101:17837:20129,J00121:27:H3GGKBBXX:5:1105:9780:9016,J00121:27:H3GGKBBXX:5:1226:10267:5394,J00121:27:H3GGKBBXX:5:1225:21947:32525,J00121:27:H3GGKBBXX:5:1214:25246:1525,J00121:27:H3GGKBBXX:5:2223:11921:5270,J00121:27:H3GGKBBXX:5:1225:21917:32648,J00121:27:H3GGKBBXX:5:1213:7567:16331,J00121:27:H3GGKBBXX:5:1225:31345:39242,J00121:27:H3GGKBBXX:5:1128:8055:34231,J00121:27:H3GGKBBXX:5:2218:12814:40262,J00121:27:H3GGKBBXX:5:1126:19065:26547,J00121:27:H3GGKBBXX:5:2119:12205:10546,J00121:27:H3GGKBBXX:5:1205:4066:6009,J00121:27:H3GGKBBXX:5:1118:13037:26687,J00121:27:H3GGKBBXX:5:2210:13068:32965,J00121:27:H3GGKBBXX:5:2126:24677:1033,J00121:27:H3GGKBBXX:5:2223:19786:2123,J00121:27:H3GGKBBXX:5:2114:25144:13939,J00121:27:H3GGKBBXX:5:2215:29904:36710;sequence=TATATAGTTGTGATAGTCAGAAATATACTGTAATAGAGTTTCATAATCTAACTA;start=143664;subtype=IES;support_ref=0;support_variant=50;type=IES;
scaffold51_161_with_IES	MILORD	internal_eliminated_sequence	144355	144411	.	.	.	ID=MILORD.161.144355.144411;Name=MILORD.161.144355.144411;bounded_by_ta=TRUE;common_boundary=Both;end=144411;ies_id=IESPGM.PTET51.1.161.138783;ies_left_dist=0;ies_min_dist=0;ies_right_dist=0;junction_seq=aatttattggaagttTAatactattaaaatgt;read_names=J00121:27:H3GGKBBXX:5:1210:27590:36323,J00121:27:H3GGKBBXX:5:2212:6705:30556,J00121:27:H3GGKBBXX:5:1115:14113:16313,J00121:27:H3GGKBBXX:5:2123:25570:43198,J00121:27:H3GGKBBXX:5:1209:1813:46451,J00121:27:H3GGKBBXX:5:2214:16914:31118,J00121:27:H3GGKBBXX:5:1203:20009:4866,J00121:27:H3GGKBBXX:5:2106:19522:16788,J00121:27:H3GGKBBXX:5:1223:15514:1015,J00121:27:H3GGKBBXX:5:2228:17005:12216,J00121:27:H3GGKBBXX:5:1128:30797:42689,J00121:27:H3GGKBBXX:5:1223:9201:11847,J00121:27:H3GGKBBXX:5:2123:23206:2809,J00121:27:H3GGKBBXX:5:1203:24759:48122,J00121:27:H3GGKBBXX:5:1211:15574:19091,J00121:27:H3GGKBBXX:5:2207:20080:39172,J00121:27:H3GGKBBXX:5:1215:16041:36640,J00121:27:H3GGKBBXX:5:2108:27793:19337,J00121:27:H3GGKBBXX:5:1209:2737:14748,J00121:27:H3GGKBBXX:5:1124:6045:45414,J00121:27:H3GGKBBXX:5:2218:26534:43040,J00121:27:H3GGKBBXX:5:2213:5457:7082,J00121:27:H3GGKBBXX:5:2213:12266:14871,J00121:27:H3GGKBBXX:5:1203:12499:13306,J00121:27:H3GGKBBXX:5:1127:10318:25316,J00121:27:H3GGKBBXX:5:1210:25266:48966,J00121:27:H3GGKBBXX:5:1221:1753:35655,J00121:27:H3GGKBBXX:5:2116:5071:10739,J00121:27:H3GGKBBXX:5:2209:20953:16946,J00121:27:H3GGKBBXX:5:1125:26139:6413,J00121:27:H3GGKBBXX:5:1122:13017:17403,J00121:27:H3GGKBBXX:5:1224:11485:29589,J00121:27:H3GGKBBXX:5:2218:14326:2580,J00121:27:H3GGKBBXX:5:1122:13037:17403,J00121:27:H3GGKBBXX:5:1127:22567:43515,J00121:27:H3GGKBBXX:5:1114:8603:21184,J00121:27:H3GGKBBXX:5:1123:25317:45924,J00121:27:H3GGKBBXX:5:2120:24342:26371,J00121:27:H3GGKBBXX:5:2220:14001:48860,J00121:27:H3GGKBBXX:5:2120:11840:20041,J00121:27:H3GGKBBXX:5:2220:8582:19742,J00121:27:H3GGKBBXX:5:2212:27448:19162,J00121:27:H3GGKBBXX:5:2108:2615:3881,J00121:27:H3GGKBBXX:5:1221:29548:22520,J00121:27:H3GGKBBXX:5:1101:10470:30925,J00121:27:H3GGKBBXX:5:2208:4777:22784,J00121:27:H3GGKBBXX:5:2128:12631:29817,J00121:27:H3GGKBBXX:5:2202:16457:5394;sequence=TACACTTGAATAAATAACATATATTTATAAATGAAATATAACAACTTTGATTTACTG;start=144355;subtype=IES;support_ref=12;support_variant=48;type=IES;
scaffold51_161_with_IES	MILORD	internal_eliminated_sequence	144365	144411	.	.	.	ID=MILORD.161.144365.144411;Name=MILORD.161.144365.144411;bounded_by_ta=TRUE;common_boundary=RIGHT;end=144411;ies_id=IESPGM.PTET51.1.161.138783;ies_left_dist=-10;ies_min_dist=0;ies_right_dist=0;junction_seq=aagtttacacttgaaTAatactattaaaatgt;read_names=J00121:27:H3GGKBBXX:5:2208:30573:42126;sequence=TAAATAACATATATTTATAAATGAAATATAACAACTTTGATTTACTG;start=144365;subtype=PARTIAL_INTERNAL;support_ref=5;support_variant=1;type=ALTERNATIVE;
scaffold51_161_with_IES	MILORD	internal_eliminated_sequence	145325	145353	.	.	.	ID=MILORD.161.145325.145353;Name=MILORD.161.145325.145353;bounded_by_ta=TRUE;common_boundary=Both;end=145353;ies_id=IESPGM.PTET51.1.161.139696;ies_left_dist=0;ies_min_dist=0;ies_right_dist=0;junction_seq=catttatttaaaaagTAtaattagagtttggg;read_names=J00121:27:H3GGKBBXX:5:2108:26961:23839,J00121:27:H3GGKBBXX:5:1102:23541:12497,J00121:27:H3GGKBBXX:5:2111:17645:3793,J00121:27:H3GGKBBXX:5:1201:12499:21078,J00121:27:H3GGKBBXX:5:1123:23328:3829,J00121:27:H3GGKBBXX:5:1124:7638:32209,J00121:27:H3GGKBBXX:5:1102:7638:30907,J00121:27:H3GGKBBXX:5:1221:21176:25808,J00121:27:H3GGKBBXX:5:2209:10379:47471,J00121:27:H3GGKBBXX:5:2128:28574:33035,J00121:27:H3GGKBBXX:5:1214:19045:24753,J00121:27:H3GGKBBXX:5:1117:30198:27584,J00121:27:H3GGKBBXX:5:2222:15818:5235,J00121:27:H3GGKBBXX:5:1209:29082:38275,J00121:27:H3GGKBBXX:5:1206:20547:25457,J00121:27:H3GGKBBXX:5:2202:30421:45273,J00121:27:H3GGKBBXX:5:2105:15960:4004,J00121:27:H3GGKBBXX:5:2213:23855:13183,J00121:27:H3GGKBBXX:5:1210:17827:17403,J00121:27:H3GGKBBXX:5:2225:22567:7644,J00121:27:H3GGKBBXX:5:2220:18984:27039;sequence=TATGATTCAAATAAATTAGTTATTAATTG;start=145325;subtype=IES;support_ref=12;support_variant=21;type=IES;
scaffold51_161_with_IES	MILORD	internal_eliminated_sequence	145325	145355	.	.	.	ID=MILORD.161.145325.145355;Name=MILORD.161.145325.145355;bounded_by_ta=TRUE;common_boundary=LEFT;end=145355;ies_id=IESPGM.PTET51.1.161.139696;ies_left_dist=0;ies_min_dist=0;ies_right_dist=-2;junction_seq=catttatttaaaaagTAattagagtttgggga;read_names=J00121:27:H3GGKBBXX:5:1224:21136:21729,J00121:27:H3GGKBBXX:5:1118:7872:22415;sequence=TATGATTCAAATAAATTAGTTATTAATTGTA;start=145325;subtype=PARTIAL_EXTERNAL;support_ref=12;support_variant=2;type=ALTERNATIVE;
scaffold51_161_with_IES	MILORD	internal_eliminated_sequence	145717	145783	.	.	.	ID=MILORD.161.145717.145783;Name=MILORD.161.145717.145783;bounded_by_ta=TRUE;common_boundary=LEFT;end=145783;ies_id=IESPGM.PTET51.1.161.140059;ies_left_dist=0;ies_min_dist=0;ies_right_dist=8;junction_seq=aattgatcggtagagTAttacaatagctgcag;read_names=J00121:27:H3GGKBBXX:5:1203:25489:22696;sequence=TAATGTGTAAGTAAATTGGAATTGCGATATAAAGTAGATCATGTTTGAAATTATGTATTTATTTACA;start=145717;subtype=PARTIAL_INTERNAL;support_ref=30;support_variant=1;type=ALTERNATIVE;
scaffold51_161_with_IES	MILORD	internal_eliminated_sequence	145717	145791	.	.	.	ID=MILORD.161.145717.145791;Name=MILORD.161.145717.145791;bounded_by_ta=TRUE;common_boundary=Both;end=145791;ies_id=IESPGM.PTET51.1.161.140059;ies_left_dist=0;ies_min_dist=0;ies_right_dist=0;junction_seq=aattgatcggtagagTAgctgcaggtattatt;read_names=J00121:27:H3GGKBBXX:5:2126:30350:24120,J00121:27:H3GGKBBXX:5:1217:18670:47383,J00121:27:H3GGKBBXX:5:1224:12357:26951,J00121:27:H3GGKBBXX:5:1112:24616:8383,J00121:27:H3GGKBBXX:5:1106:29295:39418,J00121:27:H3GGKBBXX:5:1103:26443:29940,J00121:27:H3GGKBBXX:5:1105:27356:34899,J00121:27:H3GGKBBXX:5:1214:14509:4444,J00121:27:H3GGKBBXX:5:2208:20659:12638,J00121:27:H3GGKBBXX:5:2104:24698:46469,J00121:27:H3GGKBBXX:5:2221:28808:21377,J00121:27:H3GGKBBXX:5:2123:4178:46117,J00121:27:H3GGKBBXX:5:2205:28250:34582,J00121:27:H3GGKBBXX:5:2210:13555:46539,J00121:27:H3GGKBBXX:5:1205:21927:11530,J00121:27:H3GGKBBXX:5:1128:18883:30872,J00121:27:H3GGKBBXX:5:2221:28087:22590;sequence=TAATGTGTAAGTAAATTGGAATTGCGATATAAAGTAGATCATGTTTGAAATTATGTATTTATTTACATATTACAA;start=145717;subtype=IES;support_ref=60;support_variant=17;type=IES;
scaffold51_161_with_IES	MILORD	internal_eliminated_sequence	146226	146253	.	.	.	ID=MILORD.161.146226.146253;Name=MILORD.161.146226.146253;bounded_by_ta=TRUE;common_boundary=Both;end=146253;ies_id=IESPGM.PTET51.1.161.140493;ies_left_dist=0;ies_min_dist=0;ies_right_dist=0;junction_seq=gtcatctcaaatattTAgaagcatttatttga;read_names=J00121:27:H3GGKBBXX:5:2212:26210:31400,J00121:27:H3GGKBBXX:5:2203:2047:21782;sequence=TATAGTAGAAATTATTGTATCTGTTTTA;start=146226;subtype=IES;support_ref=11;support_variant=2;type=IES;
scaffold51_161_with_IES	MILORD	internal_eliminated_sequence	146278	146305	.	.	.	ID=MILORD.161.146278.146305;Name=MILORD.161.146278.146305;bounded_by_ta=TRUE;common_boundary=Both;end=146305;ies_id=IESPGM.PTET51.1.161.140517;ies_left_dist=0;ies_min_dist=0;ies_right_dist=0;junction_seq=ttatttgataaagagTAggattggaatagttt;read_names=J00121:27:H3GGKBBXX:5:2104:28970:34248,J00121:27:H3GGKBBXX:5:1107:25307:19882,J00121:27:H3GGKBBXX:5:2202:18355:23804,J00121:27:H3GGKBBXX:5:2207:8613:40403,J00121:27:H3GGKBBXX:5:2210:11738:28973,J00121:27:H3GGKBBXX:5:1101:21511:44886,J00121:27:H3GGKBBXX:5:2203:29082:30538,J00121:27:H3GGKBBXX:5:1122:6411:10950,J00121:27:H3GGKBBXX:5:1220:4888:5183,J00121:27:H3GGKBBXX:5:2119:5934:9807,J00121:27:H3GGKBBXX:5:1219:24444:30169,J00121:27:H3GGKBBXX:5:1228:23663:21289,J00121:27:H3GGKBBXX:5:1102:12611:13781,J00121:27:H3GGKBBXX:5:2224:3336:22502,J00121:27:H3GGKBBXX:5:2108:22110:25246;sequence=TATAGTACAGATTTATGAAATATAACCA;start=146278;subtype=IES;support_ref=0;support_variant=15;type=IES;
scaffold51_161_with_IES	MILORD	internal_eliminated_sequence	146528	146554	.	.	.	ID=MILORD.161.146528.146554;Name=MILORD.161.146528.146554;bounded_by_ta=TRUE;common_boundary=Both;end=146554;ies_id=IESPGM.PTET51.1.161.140739;ies_left_dist=0;ies_min_dist=0;ies_right_dist=0;junction_seq=ttccattgcaagtaaTAcatctatttgcatca;read_names=J00121:27:H3GGKBBXX:5:1208:29264:29589,J00121:27:H3GGKBBXX:5:1110:12499:41651,J00121:27:H3GGKBBXX:5:1111:11982:7345,J00121:27:H3GGKBBXX:5:2209:17208:34090,J00121:27:H3GGKBBXX:5:2219:8501:16084,J00121:27:H3GGKBBXX:5:1103:20435:30820,J00121:27:H3GGKBBXX:5:2209:22739:15891,J00121:27:H3GGKBBXX:5:1207:7943:9807,J00121:27:H3GGKBBXX:5:1204:30847:31066,J00121:27:H3GGKBBXX:5:2206:14641:24823,J00121:27:H3GGKBBXX:5:2102:15879:20850,J00121:27:H3GGKBBXX:5:2206:22841:8189;sequence=TAAAGTTAACTCATTCTTTTTGATTCA;start=146528;subtype=IES;support_ref=96;support_variant=12;type=IES;
scaffold51_161_with_IES	MILORD	internal_eliminated_sequence	146859	146890	.	.	.	ID=MILORD.161.146859.146890;Name=MILORD.161.146859.146890;bounded_by_ta=TRUE;common_boundary=RIGHT;end=146890;ies_id=IESPGM.PTET51.1.161.141049;ies_left_dist=6;ies_min_dist=0;ies_right_dist=0;junction_seq=aagctgggttagtaaTAccacattaatattca;read_names=J00121:27:H3GGKBBXX:5:2113:3640:10335,J00121:27:H3GGKBBXX:5:1103:11809:7504;sequence=TACAAGTATAAATAATCTAATCCAAATCATTA;start=146859;subtype=PARTIAL_EXTERNAL;support_ref=2;support_variant=2;type=ALTERNATIVE;
scaffold51_161_with_IES	MILORD	internal_eliminated_sequence	146865	146890	.	.	.	ID=MILORD.161.146865.146890;Name=MILORD.161.146865.146890;bounded_by_ta=TRUE;common_boundary=Both;end=146890;ies_id=IESPGM.PTET51.1.161.141049;ies_left_dist=0;ies_min_dist=0;ies_right_dist=0;junction_seq=ggttagtaatacaagTAccacattaatattca;read_names=J00121:27:H3GGKBBXX:5:1126:7415:16911,J00121:27:H3GGKBBXX:5:1122:9445:41528,J00121:27:H3GGKBBXX:5:2201:17198:26090,J00121:27:H3GGKBBXX:5:1110:27833:12234,J00121:27:H3GGKBBXX:5:1126:6360:1472,J00121:27:H3GGKBBXX:5:2111:15605:27619,J00121:27:H3GGKBBXX:5:2118:28899:40104,J00121:27:H3GGKBBXX:5:1203:12550:3899,J00121:27:H3GGKBBXX:5:2119:13971:17438,J00121:27:H3GGKBBXX:5:1215:13920:1912,J00121:27:H3GGKBBXX:5:1127:6969:15856,J00121:27:H3GGKBBXX:5:2220:22079:9332,J00121:27:H3GGKBBXX:5:2118:18710:30714,J00121:27:H3GGKBBXX:5:1105:9891:17403,J00121:27:H3GGKBBXX:5:1110:18375:1402,J00121:27:H3GGKBBXX:5:2215:5913:39242,J00121:27:H3GGKBBXX:5:1109:18822:39523,J00121:27:H3GGKBBXX:5:1112:19004:42372,J00121:27:H3GGKBBXX:5:1108:20101:9983,J00121:27:H3GGKBBXX:5:2222:25631:27127,J00121:27:H3GGKBBXX:5:2113:29640:30415;sequence=TATAAATAATCTAATCCAAATCATTA;start=146865;subtype=IES;support_ref=3;support_variant=21;type=IES;
scaffold51_161_with_IES	MILORD	internal_eliminated_sequence	146951	146979	.	.	.	ID=MILORD.161.146951.146979;Name=MILORD.161.146951.146979;bounded_by_ta=TRUE;common_boundary=Both;end=146979;ies_id=IESPGM.PTET51.1.161.141109;ies_left_dist=0;ies_min_dist=0;ies_right_dist=0;junction_seq=cgttagcatgtttatTAttaatcttcaaaata;read_names=J00121:27:H3GGKBBXX:5:1206:27894:18845,J00121:27:H3GGKBBXX:5:1213:19542:27092,J00121:27:H3GGKBBXX:5:2219:8877:20181,J00121:27:H3GGKBBXX:5:2118:24474:29343,J00121:27:H3GGKBBXX:5:1112:8471:25140,J00121:27:H3GGKBBXX:5:2201:31050:48544,J00121:27:H3GGKBBXX:5:2208:4411:2457;sequence=TATAGTTATGTAATATGAACATACTTCTA;start=146951;subtype=IES;support_ref=34;support_variant=7;type=IES;
scaffold51_161_with_IES	MILORD	internal_eliminated_sequence	147373	147472	.	.	.	ID=MILORD.161.147373.147472;Name=MILORD.161.147373.147472;bounded_by_ta=TRUE;common_boundary=Both;end=147472;ies_id=IESPGM.PTET51.1.161.141502;ies_left_dist=0;ies_min_dist=0;ies_right_dist=0;junction_seq=ttaaatcacaacttgTAcaaaaatgagattga;read_names=J00121:27:H3GGKBBXX:5:2107:25530:27865,J00121:27:H3GGKBBXX:5:1113:16873:20428,J00121:27:H3GGKBBXX:5:2109:9272:19742,J00121:27:H3GGKBBXX:5:2223:29711:47032,J00121:27:H3GGKBBXX:5:2213:10216:45537,J00121:27:H3GGKBBXX:5:1121:28452:36446,J00121:27:H3GGKBBXX:5:2111:23937:17368,J00121:27:H3GGKBBXX:5:2219:6969:32666,J00121:27:H3GGKBBXX:5:1108:23439:28217,J00121:27:H3GGKBBXX:5:1208:24312:43972,J00121:27:H3GGKBBXX:5:2115:19431:26371,J00121:27:H3GGKBBXX:5:2115:22079:26529,J00121:27:H3GGKBBXX:5:2113:3082:30855,J00121:27:H3GGKBBXX:5:1208:28940:28920,J00121:27:H3GGKBBXX:5:2120:12560:21782,J00121:27:H3GGKBBXX:5:2115:18314:8682,J00121:27:H3GGKBBXX:5:1111:26078:1806,J00121:27:H3GGKBBXX:5:2226:27011:8875,J00121:27:H3GGKBBXX:5:1126:18182:43093,J00121:27:H3GGKBBXX:5:1214:7943:30802,J00121:27:H3GGKBBXX:5:2226:23906:36165,J00121:27:H3GGKBBXX:5:1106:13433:24419;sequence=TATAGTATTGTTGAGTTAATATTCAAAGTATATTCTGACTTATTTATGCAAACTTAACAATACAATAGAATGGGTATGAAAAATAAGCGAAAATTGAGTA;start=147373;subtype=IES;support_ref=2;support_variant=22;type=IES;
scaffold51_161_with_IES	MILORD	internal_eliminated_sequence	147378	147472	.	.	.	ID=MILORD.161.147378.147472;Name=MILORD.161.147378.147472;bounded_by_ta=TRUE;common_boundary=RIGHT;end=147472;ies_id=IESPGM.PTET51.1.161.141502;ies_left_dist=-5;ies_min_dist=0;ies_right_dist=0;junction_seq=tcacaacttgtatagTAcaaaaatgagattga;read_names=J00121:27:H3GGKBBXX:5:1128:24109:27479,J00121:27:H3GGKBBXX:5:1121:23054:2334,J00121:27:H3GGKBBXX:5:2102:7273:17474,J00121:27:H3GGKBBXX:5:2110:29924:41950;sequence=TATTGTTGAGTTAATATTCAAAGTATATTCTGACTTATTTATGCAAACTTAACAATACAATAGAATGGGTATGAAAAATAAGCGAAAATTGAGTA;start=147378;subtype=PARTIAL_INTERNAL;support_ref=0;support_variant=4;type=ALTERNATIVE;
scaffold51_161_with_IES	MILORD	internal_eliminated_sequence	147389	147432	.	.	.	ID=MILORD.161.147389.147432;Name=MILORD.161.147389.147432;bounded_by_ta=TRUE;common_boundary=None;end=147432;ies_id=IESPGM.PTET51.1.161.141502;ies_left_dist=-16;ies_min_dist=16;ies_right_dist=40;junction_seq=atagtattgttgagtTAcaatagaatgggtat;read_names=J00121:27:H3GGKBBXX:5:2209:10510:16120,J00121:27:H3GGKBBXX:5:2223:9536:48614;sequence=TAATATTCAAAGTATATTCTGACTTATTTATGCAAACTTAACAA;start=147389;subtype=INTERNAL;support_ref=1;support_variant=2;type=ALTERNATIVE;
scaffold51_161_with_IES	MILORD	internal_eliminated_sequence	147588	147613	.	.	.	ID=MILORD.161.147588.147613;Name=MILORD.161.147588.147613;bounded_by_ta=TRUE;common_boundary=Both;end=147613;ies_id=IESPGM.PTET51.1.161.141617;ies_left_dist=0;ies_min_dist=0;ies_right_dist=0;junction_seq=atccactttaacaagTAcattagtctccttat;read_names=J00121:27:H3GGKBBXX:5:2210:22201:1701,J00121:27:H3GGKBBXX:5:1207:14620:45607,J00121:27:H3GGKBBXX:5:2113:23713:24190,J00121:27:H3GGKBBXX:5:1124:13169:12779,J00121:27:H3GGKBBXX:5:2121:25824:36007,J00121:27:H3GGKBBXX:5:1207:14844:45537,J00121:27:H3GGKBBXX:5:2101:19928:39049,J00121:27:H3GGKBBXX:5:1222:25855:22239,J00121:27:H3GGKBBXX:5:1101:30046:47506,J00121:27:H3GGKBBXX:5:1117:27306:17966,J00121:27:H3GGKBBXX:5:2111:10155:21201,J00121:27:H3GGKBBXX:5:1212:18091:15328,J00121:27:H3GGKBBXX:5:1119:19238:12075,J00121:27:H3GGKBBXX:5:1127:21318:13746,J00121:27:H3GGKBBXX:5:1108:4361:33281,J00121:27:H3GGKBBXX:5:2202:2179:28024,J00121:27:H3GGKBBXX:5:2212:21450:34407,J00121:27:H3GGKBBXX:5:1218:5629:27848,J00121:27:H3GGKBBXX:5:1220:18284:2475,J00121:27:H3GGKBBXX:5:2205:5660:22520;sequence=TATGTAGAAATAATGAAATCAGATTG;start=147588;subtype=IES;support_ref=48;support_variant=20;type=IES;
scaffold51_161_with_IES	MILORD	internal_eliminated_sequence	147742	147767	.	.	.	ID=MILORD.161.147742.147767;Name=MILORD.161.147742.147767;bounded_by_ta=TRUE;common_boundary=Both;end=147767;ies_id=IESPGM.PTET51.1.161.141745;ies_left_dist=0;ies_min_dist=0;ies_right_dist=0;junction_seq=acaccaacatcgtagTAaccttaaagacatta;read_names=J00121:27:H3GGKBBXX:5:2210:18396:11565,J00121:27:H3GGKBBXX:5:2119:21998:30433,J00121:27:H3GGKBBXX:5:1117:19938:32314,J00121:27:H3GGKBBXX:5:1205:22648:19144,J00121:27:H3GGKBBXX:5:1103:26534:5200,J00121:27:H3GGKBBXX:5:1111:10642:31259,J00121:27:H3GGKBBXX:5:2216:30634:10194,J00121:27:H3GGKBBXX:5:1214:6248:5956,J00121:27:H3GGKBBXX:5:2103:25986:31646,J00121:27:H3GGKBBXX:5:2201:13606:23206,J00121:27:H3GGKBBXX:5:2109:31913:43181,J00121:27:H3GGKBBXX:5:1210:18923:39981,J00121:27:H3GGKBBXX:5:1213:23774:12726,J00121:27:H3GGKBBXX:5:2201:28473:34899;sequence=TATATTGAATTATCGCATTGAATCTA;start=147742;subtype=IES;support_ref=63;support_variant=14;type=IES;
scaffold51_161_with_IES	MILORD	internal_eliminated_sequence	149516	149542	.	.	.	ID=MILORD.161.149516.149542;Name=MILORD.161.149516.149542;bounded_by_ta=TRUE;common_boundary=Both;end=149542;ies_id=IESPGM.PTET51.1.161.143493;ies_left_dist=0;ies_min_dist=0;ies_right_dist=0;junction_seq=tcttacaaagacattTAttgccgttgagatat;read_names=J00121:27:H3GGKBBXX:5:2214:8643:45520,J00121:27:H3GGKBBXX:5:1112:6390:6519,J00121:27:H3GGKBBXX:5:1119:21034:14590,J00121:27:H3GGKBBXX:5:2225:25073:10405,J00121:27:H3GGKBBXX:5:2217:30036:10352,J00121:27:H3GGKBBXX:5:1111:10713:19812,J00121:27:H3GGKBBXX:5:1227:4523:46926,J00121:27:H3GGKBBXX:5:1206:24282:4215,J00121:27:H3GGKBBXX:5:1204:1377:47137,J00121:27:H3GGKBBXX:5:1127:3143:47770,J00121:27:H3GGKBBXX:5:2204:17178:37413,J00121:27:H3GGKBBXX:5:1122:25733:41897,J00121:27:H3GGKBBXX:5:1208:12865:37150,J00121:27:H3GGKBBXX:5:2219:22211:32033;sequence=TATAGTTTAATTGAATATTGTAATCTA;start=149516;subtype=IES;support_ref=0;support_variant=14;type=IES;
scaffold51_161_with_IES	MILORD	internal_eliminated_sequence	149655	149699	.	.	.	ID=MILORD.161.149655.149699;Name=MILORD.161.149655.149699;bounded_by_ta=TRUE;common_boundary=Both;end=149699;ies_id=IESPGM.PTET51.1.161.143558;ies_left_dist=0;ies_min_dist=0;ies_right_dist=0;junction_seq=taatctacacactctTAacaatatgaactgca;read_names=J00121:27:H3GGKBBXX:5:2212:8146:48526,J00121:27:H3GGKBBXX:5:1205:25601:43040,J00121:27:H3GGKBBXX:5:1125:10663:15258,J00121:27:H3GGKBBXX:5:2112:13352:43691;sequence=TACAGCTATTAATTGATTTCATGAAAATAAATAATAAATTGATTA;start=149655;subtype=IES;support_ref=0;support_variant=4;type=IES;
scaffold51_161_with_IES	MILORD	internal_eliminated_sequence	149805	149830	.	.	.	ID=MILORD.161.149805.149830;Name=MILORD.161.149805.149830;bounded_by_ta=TRUE;common_boundary=None;end=149830;ies_id=IESPGM.PTET51.1.161.143558;ies_left_dist=-150;ies_min_dist=131;ies_right_dist=-131;junction_seq=aacacattcattattTAcaagagttacatgat;read_names=J00121:27:H3GGKBBXX:5:2210:31710:39031;sequence=TATTAACTTTCTGAATTTATTTTTAT;start=149805;subtype=MAC;support_ref=60;support_variant=1;type=CRYPTIC;
scaffold51_161_with_IES	MILORD	internal_eliminated_sequence	150028	150058	.	.	.	ID=MILORD.161.150028.150058;Name=MILORD.161.150028.150058;bounded_by_ta=TRUE;common_boundary=Both;end=150058;ies_id=IESPGM.PTET51.1.161.143886;ies_left_dist=0;ies_min_dist=0;ies_right_dist=0;junction_seq=aacaataatagctagTAtccttgcagagttag;read_names=J00121:27:H3GGKBBXX:5:1208:18761:27707,J00121:27:H3GGKBBXX:5:2210:30411:21447,J00121:27:H3GGKBBXX:5:2103:5700:11372,J00121:27:H3GGKBBXX:5:2116:10713:22274,J00121:27:H3GGKBBXX:5:1203:3965:9596,J00121:27:H3GGKBBXX:5:1223:13920:20058,J00121:27:H3GGKBBXX:5:1118:9323:28411,J00121:27:H3GGKBBXX:5:2120:13037:13957,J00121:27:H3GGKBBXX:5:1105:24190:30468,J00121:27:H3GGKBBXX:5:1222:20466:40930,J00121:27:H3GGKBBXX:5:1104:5923:5745,J00121:27:H3GGKBBXX:5:2228:17015:40262,J00121:27:H3GGKBBXX:5:1201:3823:11390,J00121:27:H3GGKBBXX:5:1225:29214:34846,J00121:27:H3GGKBBXX:5:1203:27346:12234,J00121:27:H3GGKBBXX:5:2104:16011:36517,J00121:27:H3GGKBBXX:5:2218:9891:13218,J00121:27:H3GGKBBXX:5:2208:26646:29800,J00121:27:H3GGKBBXX:5:1225:26058:38732,J00121:27:H3GGKBBXX:5:2207:27904:32543;sequence=TATAATTAACAATCAGCACAGAATAAAACTA;start=150028;subtype=IES;support_ref=34;support_variant=20;type=IES;
scaffold51_161_with_IES	MILORD	internal_eliminated_sequence	150150	150254	.	.	.	ID=MILORD.161.150150.150254;Name=MILORD.161.150150.150254;bounded_by_ta=TRUE;common_boundary=LEFT;end=150254;ies_id=IESPGM.PTET51.1.161.143977;ies_left_dist=0;ies_min_dist=0;ies_right_dist=-10;junction_seq=ccagttatatcataaTAcaagtacaagtgttt;read_names=J00121:27:H3GGKBBXX:5:2213:17279:45185;sequence=TATAGGAAGGTTTAAATTTAATCTCAATCGAGTTAAATAATTATTTTATAATTTGAATTCCATAGAGATTTAAAAAATATAATTTAACTCTAGAATAACCTTCCA;start=150150;subtype=PARTIAL_EXTERNAL;support_ref=10;support_variant=1;type=ALTERNATIVE;
scaffold51_161_with_IES	MILORD	internal_eliminated_sequence	150150	150244	.	.	.	ID=MILORD.161.150150.150244;Name=MILORD.161.150150.150244;bounded_by_ta=TRUE;common_boundary=Both;end=150244;ies_id=IESPGM.PTET51.1.161.143977;ies_left_dist=0;ies_min_dist=0;ies_right_dist=0;junction_seq=ccagttatatcataaTAaccttccatacaagt;read_names=J00121:27:H3GGKBBXX:5:1102:24880:36692,J00121:27:H3GGKBBXX:5:1110:22445:9965,J00121:27:H3GGKBBXX:5:2222:18152:7275,J00121:27:H3GGKBBXX:5:2204:23835:46240,J00121:27:H3GGKBBXX:5:2106:16254:46364,J00121:27:H3GGKBBXX:5:1117:1468:39734,J00121:27:H3GGKBBXX:5:1121:15666:30398,J00121:27:H3GGKBBXX:5:1218:4878:12620,J00121:27:H3GGKBBXX:5:1113:15006:16946,J00121:27:H3GGKBBXX:5:2207:20983:29659,J00121:27:H3GGKBBXX:5:2215:8724:43550,J00121:27:H3GGKBBXX:5:1215:12469:33897,J00121:27:H3GGKBBXX:5:2224:25459:27356;sequence=TATAGGAAGGTTTAAATTTAATCTCAATCGAGTTAAATAATTATTTTATAATTTGAATTCCATAGAGATTTAAAAAATATAATTTAACTCTAGAA;start=150150;subtype=IES;support_ref=20;support_variant=13;type=IES;
scaffold51_161_with_IES	MILORD	internal_eliminated_sequence	150150	150239	.	.	.	ID=MILORD.161.150150.150239;Name=MILORD.161.150150.150239;bounded_by_ta=TRUE;common_boundary=LEFT;end=150239;ies_id=IESPGM.PTET51.1.161.143977;ies_left_dist=0;ies_min_dist=0;ies_right_dist=5;junction_seq=ccagttatatcataaTAgaataaccttccata;read_names=J00121:27:H3GGKBBXX:5:1204:23835:13781;sequence=TATAGGAAGGTTTAAATTTAATCTCAATCGAGTTAAATAATTATTTTATAATTTGAATTCCATAGAGATTTAAAAAATATAATTTAACTC;start=150150;subtype=PARTIAL_INTERNAL;support_ref=10;support_variant=1;type=ALTERNATIVE;
scaffold51_161_with_IES	MILORD	internal_eliminated_sequence	150993	151020	.	.	.	ID=MILORD.161.150993.151020;Name=MILORD.161.150993.151020;bounded_by_ta=TRUE;common_boundary=RIGHT;end=151020;ies_id=IESPGM.PTET51.1.161.144727;ies_left_dist=2;ies_min_dist=0;ies_right_dist=0;junction_seq=tccatcaatacatttTAcaatattccagcgaa;read_names=J00121:27:H3GGKBBXX:5:1118:25712:45590;sequence=TATATAGTAAAATCTCATGATTAAACAA;start=150993;subtype=PARTIAL_EXTERNAL;support_ref=0;support_variant=1;type=ALTERNATIVE;
scaffold51_161_with_IES	MILORD	internal_eliminated_sequence	150995	151020	.	.	.	ID=MILORD.161.150995.151020;Name=MILORD.161.150995.151020;bounded_by_ta=TRUE;common_boundary=Both;end=151020;ies_id=IESPGM.PTET51.1.161.144727;ies_left_dist=0;ies_min_dist=0;ies_right_dist=0;junction_seq=catcaatacattttaTAcaatattccagcga;read_names=J00121:27:H3GGKBBXX:5:1111:26088:11108,J00121:27:H3GGKBBXX:5:2104:25428:45660,J00121:27:H3GGKBBXX:5:2210:28270:29589,J00121:27:H3GGKBBXX:5:2109:22932:27268;sequence=TATAGTAAAATCTCATGATTAAACAA;start=150995;subtype=IES;support_ref=0;support_variant=4;type=IES;
scaffold51_161_with_IES	MILORD	internal_eliminated_sequence	151039	151094	.	.	.	ID=MILORD.161.151039.151094;Name=MILORD.161.151039.151094;bounded_by_ta=TRUE;common_boundary=Both;end=151094;ies_id=IESPGM.PTET51.1.161.144745;ies_left_dist=0;ies_min_dist=0;ies_right_dist=0;junction_seq=aatattccagcgaagTAccaggtcgagattga;read_names=J00121:27:H3GGKBBXX:5:1116:8572:38679;sequence=TATTAGGTAATTAGATTAATTTTTTATTTCAACATTATAATCATATTATTTGATAA;start=151039;subtype=IES;support_ref=3;support_variant=1;type=IES;
scaffold51_161_with_IES	MILORD	internal_eliminated_sequence	151490	151515	.	.	.	ID=MILORD.161.151490.151515;Name=MILORD.161.151490.151515;bounded_by_ta=TRUE;common_boundary=Both;end=151515;ies_id=IESPGM.PTET51.1.161.145140;ies_left_dist=0;ies_min_dist=0;ies_right_dist=0;junction_seq=agctatcgcaatgagTAcaagaaaacggagta;read_names=J00121:27:H3GGKBBXX:5:2221:8582:24103,J00121:27:H3GGKBBXX:5:1212:11322:9508,J00121:27:H3GGKBBXX:5:1125:23246:45080,J00121:27:H3GGKBBXX:5:1212:15392:17685,J00121:27:H3GGKBBXX:5:1227:25875:27830,J00121:27:H3GGKBBXX:5:1215:5629:9455,J00121:27:H3GGKBBXX:5:1121:12114:19882,J00121:27:H3GGKBBXX:5:1113:23439:7961,J00121:27:H3GGKBBXX:5:2210:23389:8506,J00121:27:H3GGKBBXX:5:1104:28452:34864,J00121:27:H3GGKBBXX:5:2108:5122:17896,J00121:27:H3GGKBBXX:5:2105:19563:6132,J00121:27:H3GGKBBXX:5:1204:16437:38803,J00121:27:H3GGKBBXX:5:2220:18355:46662,J00121:27:H3GGKBBXX:5:1204:18944:23030,J00121:27:H3GGKBBXX:5:2214:14489:43480,J00121:27:H3GGKBBXX:5:2124:16224:16735,J00121:27:H3GGKBBXX:5:2119:25236:9033,J00121:27:H3GGKBBXX:5:2225:2453:15662,J00121:27:H3GGKBBXX:5:2220:18365:46399,J00121:27:H3GGKBBXX:5:2102:22414:24085,J00121:27:H3GGKBBXX:5:2201:22150:24226,J00121:27:H3GGKBBXX:5:2216:9455:6906,J00121:27:H3GGKBBXX:5:1223:6137:45713,J00121:27:H3GGKBBXX:5:2114:20973:17122,J00121:27:H3GGKBBXX:5:1111:5264:21799,J00121:27:H3GGKBBXX:5:2116:5842:2826,J00121:27:H3GGKBBXX:5:1124:22688:8277,J00121:27:H3GGKBBXX:5:1111:25966:46205,J00121:27:H3GGKBBXX:5:1126:13565:17051;sequence=TAGAGATTATAATTAAGTTTGATCTA;start=151490;subtype=IES;support_ref=12;support_variant=30;type=IES;
scaffold51_161_with_IES	MILORD	internal_eliminated_sequence	151666	151691	.	.	.	ID=MILORD.161.151666.151691;Name=MILORD.161.151666.151691;bounded_by_ta=TRUE;common_boundary=Both;end=151691;ies_id=IESPGM.PTET51.1.161.145290;ies_left_dist=0;ies_min_dist=0;ies_right_dist=0;junction_seq=catcattgcagacagTAcaaatgtttgggtca;read_names=J00121:27:H3GGKBBXX:5:1127:16021:39559,J00121:27:H3GGKBBXX:5:1109:14631:13341,J00121:27:H3GGKBBXX:5:1101:12307:5974,J00121:27:H3GGKBBXX:5:1221:20527:7662,J00121:27:H3GGKBBXX:5:1119:27225:45432,J00121:27:H3GGKBBXX:5:1124:15716:20990,J00121:27:H3GGKBBXX:5:1215:21734:18405,J00121:27:H3GGKBBXX:5:2212:26463:41581,J00121:27:H3GGKBBXX:5:2217:18030:35831,J00121:27:H3GGKBBXX:5:1117:19522:27021,J00121:27:H3GGKBBXX:5:1123:20172:47841,J00121:27:H3GGKBBXX:5:1118:14215:29360,J00121:27:H3GGKBBXX:5:2228:17594:46082,J00121:27:H3GGKBBXX:5:1218:23744:21008,J00121:27:H3GGKBBXX:5:2208:4016:26424,J00121:27:H3GGKBBXX:5:2113:11069:33158,J00121:27:H3GGKBBXX:5:1120:11231:9948,J00121:27:H3GGKBBXX:5:2201:11241:21184;sequence=TATAACTATTTTTATGAGTCTATCCA;start=151666;subtype=IES;support_ref=33;support_variant=18;type=IES;
scaffold51_161_with_IES	MILORD	internal_eliminated_sequence	151930	151957	.	.	.	ID=MILORD.161.151930.151957;Name=MILORD.161.151930.151957;bounded_by_ta=TRUE;common_boundary=Both;end=151957;ies_id=IESPGM.PTET51.1.161.145528;ies_left_dist=0;ies_min_dist=0;ies_right_dist=0;junction_seq=attccaaacatttagTAcctgtgagagttcct;read_names=J00121:27:H3GGKBBXX:5:2221:4665:31593,J00121:27:H3GGKBBXX:5:1214:26047:44763,J00121:27:H3GGKBBXX:5:1119:22820:41528,J00121:27:H3GGKBBXX:5:1115:13849:19162,J00121:27:H3GGKBBXX:5:1128:20192:31066,J00121:27:H3GGKBBXX:5:1218:24647:45643,J00121:27:H3GGKBBXX:5:1225:11170:33123,J00121:27:H3GGKBBXX:5:1119:20243:43427,J00121:27:H3GGKBBXX:5:1205:23287:9033,J00121:27:H3GGKBBXX:5:1224:14397:16207;sequence=TAGGGTTATGTCTTTATTCTAAATACTG;start=151930;subtype=IES;support_ref=30;support_variant=10;type=IES;
scaffold51_161_with_IES	MILORD	internal_eliminated_sequence	151995	152023	.	.	.	ID=MILORD.161.151995.152023;Name=MILORD.161.151995.152023;bounded_by_ta=TRUE;common_boundary=Both;end=152023;ies_id=IESPGM.PTET51.1.161.145565;ies_left_dist=0;ies_min_dist=0;ies_right_dist=0;junction_seq=tcatataccagttctTAgttattacaattctt;read_names=J00121:27:H3GGKBBXX:5:2206:9526:23874,J00121:27:H3GGKBBXX:5:2224:7293:5587,J00121:27:H3GGKBBXX:5:1220:23551:5165,J00121:27:H3GGKBBXX:5:1125:11383:18511;sequence=TATAGATGTTTATATAATAATGATAACTA;start=151995;subtype=IES;support_ref=27;support_variant=4;type=IES;
scaffold51_161_with_IES	MILORD	internal_eliminated_sequence	152196	152271	.	.	.	ID=MILORD.161.152196.152271;Name=MILORD.161.152196.152271;bounded_by_ta=TRUE;common_boundary=Both;end=152271;ies_id=IESPGM.PTET51.1.161.145737;ies_left_dist=0;ies_min_dist=0;ies_right_dist=0;junction_seq=cagattgtacccaatTAaaaagctccatcttc;read_names=J00121:27:H3GGKBBXX:5:1107:12428:22045,J00121:27:H3GGKBBXX:5:1116:14539:7380,J00121:27:H3GGKBBXX:5:2214:25022:19355,J00121:27:H3GGKBBXX:5:1225:15250:32033,J00121:27:H3GGKBBXX:5:2119:8430:19197,J00121:27:H3GGKBBXX:5:1103:12104:6642,J00121:27:H3GGKBBXX:5:2111:19055:43304,J00121:27:H3GGKBBXX:5:2203:23196:30257,J00121:27:H3GGKBBXX:5:2111:21359:29782,J00121:27:H3GGKBBXX:5:2117:22556:6290,J00121:27:H3GGKBBXX:5:2203:22810:30292,J00121:27:H3GGKBBXX:5:2227:15382:33141,J00121:27:H3GGKBBXX:5:1226:21887:44834,J00121:27:H3GGKBBXX:5:2125:14631:46188,J00121:27:H3GGKBBXX:5:2213:14377:13957,J00121:27:H3GGKBBXX:5:1205:30736:19619;sequence=TATTGTAACCACTAAACTCGAATGAATTAAAAATATTAAAAAATAGTTAATTTTATATTTTTAAGAGATTTCACAA;start=152196;subtype=IES;support_ref=42;support_variant=16;type=IES;
scaffold51_161_with_IES	MILORD	internal_eliminated_sequence	152517	152542	.	.	.	ID=MILORD.161.152517.152542;Name=MILORD.161.152517.152542;bounded_by_ta=TRUE;common_boundary=None;end=152542;ies_id=IESPGM.PTET51.1.161.146011;ies_left_dist=29;ies_min_dist=29;ies_right_dist=142;junction_seq=gtttagtagatgtagTAgtacattagaaattt;read_names=J00121:27:H3GGKBBXX:5:1210:13869:13500;sequence=TATTGTATTTTTCACAATTCTCCCCA;start=152517;subtype=MAC;support_ref=18;support_variant=1;type=CRYPTIC;
scaffold51_161_with_IES	MILORD	internal_eliminated_sequence	152546	152684	.	.	.	ID=MILORD.161.152546.152684;Name=MILORD.161.152546.152684;bounded_by_ta=TRUE;common_boundary=Both;end=152684;ies_id=IESPGM.PTET51.1.161.146011;ies_left_dist=0;ies_min_dist=0;ies_right_dist=0;junction_seq=caattctccccatagTAattgtcctggcaata;read_names=J00121:27:H3GGKBBXX:5:2209:14296:7451,J00121:27:H3GGKBBXX:5:1211:20314:3811,J00121:27:H3GGKBBXX:5:1118:21298:18599,J00121:27:H3GGKBBXX:5:1216:23378:38486,J00121:27:H3GGKBBXX:5:1127:21572:2158,J00121:27:H3GGKBBXX:5:2102:14966:5622,J00121:27:H3GGKBBXX:5:1127:7456:10264,J00121:27:H3GGKBBXX:5:2227:16133:2017,J00121:27:H3GGKBBXX:5:2201:10419:39805,J00121:27:H3GGKBBXX:5:1209:2767:38961,J00121:27:H3GGKBBXX:5:2106:20557:32086,J00121:27:H3GGKBBXX:5:2227:13646:17896,J00121:27:H3GGKBBXX:5:2212:19045:4532,J00121:27:H3GGKBBXX:5:2223:14986:24050,J00121:27:H3GGKBBXX:5:1103:6938:5605,J00121:27:H3GGKBBXX:5:1206:4767:36270,J00121:27:H3GGKBBXX:5:1108:11109:17157,J00121:27:H3GGKBBXX:5:1106:10927:28868,J00121:27:H3GGKBBXX:5:1221:6512:10528,J00121:27:H3GGKBBXX:5:2113:9354:28604,J00121:27:H3GGKBBXX:5:2201:24119:4462,J00121:27:H3GGKBBXX:5:1127:15341:21430;sequence=TACATTAGAAATTTATATTTAATTCAAATTATTAGAGTTATTAAGCTATTCTAAACTATAAAATAATTATTTTTTTAAATTGCACACTTTATTAATTCAATCTGAACTGATATTTATCAAAATTTAATTTTCTGTACTG;start=152546;subtype=IES;support_ref=0;support_variant=22;type=IES;
scaffold51_161_with_IES	MILORD	internal_eliminated_sequence	156271	156314	.	.	.	ID=MILORD.161.156271.156314;Name=MILORD.161.156271.156314;bounded_by_ta=TRUE;common_boundary=LEFT;end=156314;ies_id=IESPGM.PTET51.1.161.149597;ies_left_dist=0;ies_min_dist=0;ies_right_dist=10;junction_seq=ctgtttatgacatctTAtctaacagtatcttc;read_names=J00121:27:H3GGKBBXX:5:2217:26514:29290,J00121:27:H3GGKBBXX:5:2206:26585:20832,J00121:27:H3GGKBBXX:5:2207:24129:33598;sequence=TACAGTCAGATTCATTTCAAATCTAAATTATTAATAAATAGTCA;start=156271;subtype=PARTIAL_INTERNAL;support_ref=1;support_variant=3;type=ALTERNATIVE;
scaffold51_161_with_IES	MILORD	internal_eliminated_sequence	156271	156324	.	.	.	ID=MILORD.161.156271.156324;Name=MILORD.161.156271.156324;bounded_by_ta=TRUE;common_boundary=Both;end=156324;ies_id=IESPGM.PTET51.1.161.149597;ies_left_dist=0;ies_min_dist=0;ies_right_dist=0;junction_seq=ctgtttatgacatctTAtcttccggattcaag;read_names=J00121:27:H3GGKBBXX:5:2115:31375:5710,J00121:27:H3GGKBBXX:5:1120:16914:30380,J00121:27:H3GGKBBXX:5:1120:14286:37818,J00121:27:H3GGKBBXX:5:2206:22891:15909,J00121:27:H3GGKBBXX:5:2122:20669:5235,J00121:27:H3GGKBBXX:5:1105:19898:34811,J00121:27:H3GGKBBXX:5:1206:20263:40192,J00121:27:H3GGKBBXX:5:1112:11393:26125,J00121:27:H3GGKBBXX:5:2210:22780:6853,J00121:27:H3GGKBBXX:5:2215:12581:32015,J00121:27:H3GGKBBXX:5:1120:24464:30134,J00121:27:H3GGKBBXX:5:1213:21511:33422,J00121:27:H3GGKBBXX:5:1201:9435:47630,J00121:27:H3GGKBBXX:5:2108:29325:19953,J00121:27:H3GGKBBXX:5:2204:19563:25263,J00121:27:H3GGKBBXX:5:1124:8420:18089,J00121:27:H3GGKBBXX:5:1125:6857:38943,J00121:27:H3GGKBBXX:5:2209:9516:1666,J00121:27:H3GGKBBXX:5:1207:24454:48614,J00121:27:H3GGKBBXX:5:1123:17969:26582,J00121:27:H3GGKBBXX:5:1124:3904:32912,J00121:27:H3GGKBBXX:5:1222:9303:29923,J00121:27:H3GGKBBXX:5:2113:10155:10053,J00121:27:H3GGKBBXX:5:1208:4564:26564,J00121:27:H3GGKBBXX:5:2109:1600:33985,J00121:27:H3GGKBBXX:5:1124:8613:18107,J00121:27:H3GGKBBXX:5:1119:7314:46909,J00121:27:H3GGKBBXX:5:1215:5660:26529,J00121:27:H3GGKBBXX:5:1127:7821:7380,J00121:27:H3GGKBBXX:5:1114:21572:19460;sequence=TACAGTCAGATTCATTTCAAATCTAAATTATTAATAAATAGTCATATCTAACAG;start=156271;subtype=IES;support_ref=2;support_variant=30;type=IES;
scaffold51_161_with_IES	MILORD	internal_eliminated_sequence	157303	157397	.	.	.	ID=MILORD.161.157303.157397;Name=MILORD.161.157303.157397;bounded_by_ta=TRUE;common_boundary=RIGHT;end=157397;ies_id=IESPGM.PTET51.1.161.150592;ies_left_dist=17;ies_min_dist=0;ies_right_dist=0;junction_seq=tggggttgagaagacTAactatattatcacat;read_names=J00121:27:H3GGKBBXX:5:1224:17716:41194;sequence=TATCATTGGTATTATGTTACAATTGGTTTTGTCAAATTTATTGTATTTTTATAAGAATAATAATGAAAGATTAGTAGATGTCAACCAATTAATTG;start=157303;subtype=PARTIAL_EXTERNAL;support_ref=11;support_variant=1;type=ALTERNATIVE;
scaffold51_161_with_IES	MILORD	internal_eliminated_sequence	157320	157397	.	.	.	ID=MILORD.161.157320.157397;Name=MILORD.161.157320.157397;bounded_by_ta=TRUE;common_boundary=Both;end=157397;ies_id=IESPGM.PTET51.1.161.150592;ies_left_dist=0;ies_min_dist=0;ies_right_dist=0;junction_seq=tcattggtattatgtTAactatattatcacat;read_names=J00121:27:H3GGKBBXX:5:1217:22962:30978,J00121:27:H3GGKBBXX:5:2208:21410:22555,J00121:27:H3GGKBBXX:5:2104:27854:19900,J00121:27:H3GGKBBXX:5:2122:8308:32771,J00121:27:H3GGKBBXX:5:2109:16396:22590,J00121:27:H3GGKBBXX:5:2207:8927:35286,J00121:27:H3GGKBBXX:5:1221:22516:7064,J00121:27:H3GGKBBXX:5:2111:5203:29571,J00121:27:H3GGKBBXX:5:1222:7009:22749,J00121:27:H3GGKBBXX:5:2104:8237:27760,J00121:27:H3GGKBBXX:5:2119:8085:37941,J00121:27:H3GGKBBXX:5:1203:6624:43392,J00121:27:H3GGKBBXX:5:1216:6380:6677,J00121:27:H3GGKBBXX:5:2218:20689:26793,J00121:27:H3GGKBBXX:5:2209:12571:25632,J00121:27:H3GGKBBXX:5:2110:17868:37906,J00121:27:H3GGKBBXX:5:1225:21734:24243,J00121:27:H3GGKBBXX:5:1103:10602:2633,J00121:27:H3GGKBBXX:5:2110:16772:37238,J00121:27:H3GGKBBXX:5:2221:17716:38205,J00121:27:H3GGKBBXX:5:2209:29508:32508,J00121:27:H3GGKBBXX:5:2106:19715:31118,J00121:27:H3GGKBBXX:5:2212:4990:34125,J00121:27:H3GGKBBXX:5:2108:30695:33826,J00121:27:H3GGKBBXX:5:1122:17107:44359,J00121:27:H3GGKBBXX:5:1216:5944:34512,J00121:27:H3GGKBBXX:5:1212:6279:23346,J00121:27:H3GGKBBXX:5:1214:14154:17263,J00121:27:H3GGKBBXX:5:1211:10206:14959,J00121:27:H3GGKBBXX:5:2218:16538:26881,J00121:27:H3GGKBBXX:5:1108:19877:29290,J00121:27:H3GGKBBXX:5:1228:7141:33281,J00121:27:H3GGKBBXX:5:1216:6177:35092,J00121:27:H3GGKBBXX:5:2113:9354:35673,J00121:27:H3GGKBBXX:5:1116:29051:9737,J00121:27:H3GGKBBXX:5:2111:20577:19249,J00121:27:H3GGKBBXX:5:1115:15808:12603,J00121:27:H3GGKBBXX:5:2215:25043:31734,J00121:27:H3GGKBBXX:5:1215:6380:35690,J00121:27:H3GGKBBXX:5:1114:15798:38539,J00121:27:H3GGKBBXX:5:1104:7791:17456;sequence=TACAATTGGTTTTGTCAAATTTATTGTATTTTTATAAGAATAATAATGAAAGATTAGTAGATGTCAACCAATTAATTG;start=157320;subtype=IES;support_ref=6;support_variant=41;type=IES;
scaffold51_161_with_IES	MILORD	internal_eliminated_sequence	158187	158233	.	.	.	ID=MILORD.161.158187.158233;Name=MILORD.161.158187.158233;bounded_by_ta=TRUE;common_boundary=Both;end=158233;ies_id=IESPGM.PTET51.1.161.151381;ies_left_dist=0;ies_min_dist=0;ies_right_dist=0;junction_seq=tcttatttatgatgaTAtctgaactgtttgcc;read_names=J00121:27:H3GGKBBXX:5:1201:26768:21535,J00121:27:H3GGKBBXX:5:2124:13961:36903,J00121:27:H3GGKBBXX:5:1218:21034:6044,J00121:27:H3GGKBBXX:5:2124:14143:41721,J00121:27:H3GGKBBXX:5:1124:15666:17104,J00121:27:H3GGKBBXX:5:1220:5680:13201,J00121:27:H3GGKBBXX:5:1124:16224:16805,J00121:27:H3GGKBBXX:5:2116:23531:2211,J00121:27:H3GGKBBXX:5:2228:23713:23628,J00121:27:H3GGKBBXX:5:1117:23013:8066,J00121:27:H3GGKBBXX:5:1107:15767:18335,J00121:27:H3GGKBBXX:5:1204:25510:44113,J00121:27:H3GGKBBXX:5:1212:27773:33299,J00121:27:H3GGKBBXX:5:1205:32502:27567,J00121:27:H3GGKBBXX:5:2227:17959:4338,J00121:27:H3GGKBBXX:5:2201:31426:42302,J00121:27:H3GGKBBXX:5:2201:29782:27672,J00121:27:H3GGKBBXX:5:1206:19339:5851,J00121:27:H3GGKBBXX:5:2224:7141:11935,J00121:27:H3GGKBBXX:5:1215:23896:12620,J00121:27:H3GGKBBXX:5:2205:4655:15399,J00121:27:H3GGKBBXX:5:2208:10105:1982,J00121:27:H3GGKBBXX:5:2227:9912:1824,J00121:27:H3GGKBBXX:5:2211:29295:7873;sequence=TACACTTAAAAATCTGAAGAAAGAATAAGTGATTTCATTCCAGACTA;start=158187;subtype=IES;support_ref=14;support_variant=24;type=IES;
scaffold51_161_with_IES	MILORD	internal_eliminated_sequence	158486	161383	.	.	.	ID=MILORD.161.158486.161383;Name=MILORD.161.158486.161383;bounded_by_ta=TRUE;common_boundary=LEFT;end=161383;ies_id=IESPGM.PTET51.1.161.151633;ies_left_dist=0;ies_min_dist=0;ies_right_dist=28;junction_seq=caatgggagtaggatTAataataaaattttgt;read_names=J00121:27:H3GGKBBXX:5:1103:14052:20076;sequence=TACAGTCAATTATGTTTATATTTAATTTAGAATTTTCATTAATAATAATATTATTAAAAAATTATAAAATGAAAACCCCAATCATTTCCCTGCTTTTCTCCCCTTTGGTGGATCAAATAAGGACCACCATCTTTCAAAGCAGTGGTTTTTTACCTTCCGGGTCTGGACGGATTACTCCTAAAGTTCTTACTCAATAATGTCAGATAGTATCTGACTTGGTCCTGGTAAGAGTACTTGTCCTGTCTTGGCTATTTAAGATGGTCAATCTTAATAGAAGGTTTTGGTTTAAAAGGTACTGCTCTAAGAAATGGCTTACCTTTTAACGAGTGATAGGATCCTTCTGGGACTTTTCTTTATGGACCTGATAGATATGAGTCTTATATGATTTGATGTTCTTGTATTCCTTCTAACATCGACCACACACTAGTGGTAGTATAAGAGAAGCATCTTTCGGGTACTCTGTGGAATTGTACTCCGCTTTCTTCATTCTTGCTTTATTCCATTTTTGGGCTGACTTCAATGGAACACTGCCATATTTCACAGCCTTAGTCTCCAACTTAGGTTTGACTCCGGGCGTATCTCTGAAAAAGTCGGTTTACCTTTTCTTCTTATTAGTGTACTGCTATTGTCCTTTTAATTCTTTGTCATTTGAATTTTATTTCTTCTTGCGTATCTTTTTGGATTTTCCTAATCCTAAATTTTATCCCGAGCCATAAACCAAGACTAAATTTTTTCAGGAGACCAGGTAAATAGGCCCATCTTAACAAGATACCTTTTTAAGTTGTCTAAGCATAATCCCTCACTTTCTTTCCAAATCCACAGGCTAGGTCATTTTTTTGCATTGAACTCGCATAAGTCATCAAGGGCTCCGTAGAAGGTGTCAAACAATCCCTTGAAAATCGGACAACCATTTTCTGGGTACTCAGGTAAGTACTAACCTCCAGAATACCCAAGACTTTCTTCGTAAATTTTCCCCTGCATCAAATAATTAAAAGATAAAAATAATAATAATTTTGTAATTTGTAATATGAATTAACCCTATTCATTTTCCATTTCTCTTCATCCCCTTATGGTTGAATCGGATTCGGAGGTCTAGCAGAGCTAGAAGTAGCCTTTCGGCCATGGACAATAATTCCCTAAGTTGTTTCCTCAATCATTTCAGAATCTCTCTGACTTGGTCCTAATAATTGATTATGGATGTCCTGTCTTGGTTATTTAAGTTGGAAAGATTTAATAGACGGGTTAGTTTATAAGGCACAGCTCTGACAAAAGGTTTACCTTAGATTGTATTAGAGGAACCCTCTGTAACTTACTTGCTGTGGACCTAATACTTGTGAGTTCTTTATAATCGAATGTTCTTGTAGGGCTTTTTACATTGACCAAATAACAGAGGCTGTGCTGGAGAAGAGTTCTTAGAGTGGCTCTAAGACACACTCTTATCTTTCTTTATCCCTTAATCATCCGAGAATTGGGCTGAGAAACAGATGGTTGACTACCTTTGAGTTACTATGAAATCTCCAACTTCGGCTTCACTCCTGGTGCATCACTAAAGCTCTCAGTTTATCTCTTTTTTTATTAGTGTACTGAATTTATTATCCTTATTATTTTCGTCGTGTTTCCCCCGATTTTATTAGAATTTCCTAATTCCTATTTTTTTACCTGAAACTCAAACCAAGACTAAAGTTATTCAGGTTACCAAGTAATTAGGCCCATTCTAGATAAGTACCTCTTGAGAGTGAGAAGGATGCTCTAAACCCTTTTTATCACTCCAAACTCAAAGTAATTCCAAAGCTTAAATTCACATAAAATTGTCTAGGGAACTGTAGAATGTATTCAAAAGGCCCTAGTATATTGGCCAGCAATGGACTGGTACTGAGGTAGGAAATCTGCTGAAGAAGGCACATATTTTTCGTCTATTTATTTATTTATTTATTTAATGAAAAAAAAATTCATTTTCCTGCTTTTCTTCCCCAGGTGGATCAAGTTAAGGACCACCACCCTTTGAAGTGGTAGTTTATTTTGCCTTCCGCCTTTGAACAATTATTTCCTAGGCCTTTCCTATCTTATCTCAGATAGTATCTGACTTAGTCCTGATTAGAGCACTTTATCCTATCTTGGTTGCTAAAGCCGGTCATGTTTTGTAGAAGGTTTGGTATTAAGGGCACGGCTTTAACAATAGGTCTTCCCGACAATGTATGTGAGGAACCTTCTGGGACTAACTTCATGTGGGCCTGGTACAAGTTAGTTATATCTGAGCTAATTTTCTTGTATTATTTCCGACATTGGCAACATACTAGAGGTTGTGTAGTAGAAGAGTTCGTAGGATATCTATTATCGTCATCCTTATCTTTCATTTTTCCCTAATTATTCCCTTTCTTGGGCTGAATCCTTTGTGGAATTCTACCCTGATTAGTCATCTAAGTCTCCAGCTTAGGTCTAATCCAGGTGAGTCCCTAATAGGTTCAGTTTATCTTTTCTTCTTGTTAATGTACTGATTTTAGCCTTTAAATTATCTGTCTTTTTTCCCGCTTATCTTTTAGGATTTTCCTATTTCCTATTTTTGTTCCTGCTGCTCAAACCAAGATTAAAACTGTTCAGGTGTCCAGGTAATAGGCCCATCTTAGTAAGATACCTTTTAAGAGAGCGCAGTATACCCTTAACTCTTTTTCCAACTCCAGATTCATGTACATTGGGTCCTGAAAATTCAATCAAGTCGTCTAGGACTTTGTAGAAGATGCTAAACAGATCCTAGAAGATTGGCCAGCCATTGACTGGGTACTAGGATAGAAAATTTGCTGTAAGAGGACATTGATGCTCTTAGTCTATTTTTTCCTGCATCATCAAATTAAAAGATAAAAATTATATAATAATGATAATTAATAATTAATTAATTAATAA;start=158486;subtype=PARTIAL_INTERNAL;support_ref=8;support_variant=1;type=ALTERNATIVE;
scaffold51_161_with_IES	MILORD	internal_eliminated_sequence	158486	161405	.	.	.	ID=MILORD.161.158486.161405;Name=MILORD.161.158486.161405;bounded_by_ta=TRUE;common_boundary=LEFT;end=161405;ies_id=IESPGM.PTET51.1.161.151633;ies_left_dist=0;ies_min_dist=0;ies_right_dist=6;junction_seq=caatgggagtaggatTAattgtaacttaaaca;read_names=J00121:27:H3GGKBBXX:5:1228:5345:1191;sequence=TACAGTCAATTATGTTTATATTTAATTTAGAATTTTCATTAATAATAATATTATTAAAAAATTATAAAATGAAAACCCCAATCATTTCCCTGCTTTTCTCCCCTTTGGTGGATCAAATAAGGACCACCATCTTTCAAAGCAGTGGTTTTTTACCTTCCGGGTCTGGACGGATTACTCCTAAAGTTCTTACTCAATAATGTCAGATAGTATCTGACTTGGTCCTGGTAAGAGTACTTGTCCTGTCTTGGCTATTTAAGATGGTCAATCTTAATAGAAGGTTTTGGTTTAAAAGGTACTGCTCTAAGAAATGGCTTACCTTTTAACGAGTGATAGGATCCTTCTGGGACTTTTCTTTATGGACCTGATAGATATGAGTCTTATATGATTTGATGTTCTTGTATTCCTTCTAACATCGACCACACACTAGTGGTAGTATAAGAGAAGCATCTTTCGGGTACTCTGTGGAATTGTACTCCGCTTTCTTCATTCTTGCTTTATTCCATTTTTGGGCTGACTTCAATGGAACACTGCCATATTTCACAGCCTTAGTCTCCAACTTAGGTTTGACTCCGGGCGTATCTCTGAAAAAGTCGGTTTACCTTTTCTTCTTATTAGTGTACTGCTATTGTCCTTTTAATTCTTTGTCATTTGAATTTTATTTCTTCTTGCGTATCTTTTTGGATTTTCCTAATCCTAAATTTTATCCCGAGCCATAAACCAAGACTAAATTTTTTCAGGAGACCAGGTAAATAGGCCCATCTTAACAAGATACCTTTTTAAGTTGTCTAAGCATAATCCCTCACTTTCTTTCCAAATCCACAGGCTAGGTCATTTTTTTGCATTGAACTCGCATAAGTCATCAAGGGCTCCGTAGAAGGTGTCAAACAATCCCTTGAAAATCGGACAACCATTTTCTGGGTACTCAGGTAAGTACTAACCTCCAGAATACCCAAGACTTTCTTCGTAAATTTTCCCCTGCATCAAATAATTAAAAGATAAAAATAATAATAATTTTGTAATTTGTAATATGAATTAACCCTATTCATTTTCCATTTCTCTTCATCCCCTTATGGTTGAATCGGATTCGGAGGTCTAGCAGAGCTAGAAGTAGCCTTTCGGCCATGGACAATAATTCCCTAAGTTGTTTCCTCAATCATTTCAGAATCTCTCTGACTTGGTCCTAATAATTGATTATGGATGTCCTGTCTTGGTTATTTAAGTTGGAAAGATTTAATAGACGGGTTAGTTTATAAGGCACAGCTCTGACAAAAGGTTTACCTTAGATTGTATTAGAGGAACCCTCTGTAACTTACTTGCTGTGGACCTAATACTTGTGAGTTCTTTATAATCGAATGTTCTTGTAGGGCTTTTTACATTGACCAAATAACAGAGGCTGTGCTGGAGAAGAGTTCTTAGAGTGGCTCTAAGACACACTCTTATCTTTCTTTATCCCTTAATCATCCGAGAATTGGGCTGAGAAACAGATGGTTGACTACCTTTGAGTTACTATGAAATCTCCAACTTCGGCTTCACTCCTGGTGCATCACTAAAGCTCTCAGTTTATCTCTTTTTTTATTAGTGTACTGAATTTATTATCCTTATTATTTTCGTCGTGTTTCCCCCGATTTTATTAGAATTTCCTAATTCCTATTTTTTTACCTGAAACTCAAACCAAGACTAAAGTTATTCAGGTTACCAAGTAATTAGGCCCATTCTAGATAAGTACCTCTTGAGAGTGAGAAGGATGCTCTAAACCCTTTTTATCACTCCAAACTCAAAGTAATTCCAAAGCTTAAATTCACATAAAATTGTCTAGGGAACTGTAGAATGTATTCAAAAGGCCCTAGTATATTGGCCAGCAATGGACTGGTACTGAGGTAGGAAATCTGCTGAAGAAGGCACATATTTTTCGTCTATTTATTTATTTATTTATTTAATGAAAAAAAAATTCATTTTCCTGCTTTTCTTCCCCAGGTGGATCAAGTTAAGGACCACCACCCTTTGAAGTGGTAGTTTATTTTGCCTTCCGCCTTTGAACAATTATTTCCTAGGCCTTTCCTATCTTATCTCAGATAGTATCTGACTTAGTCCTGATTAGAGCACTTTATCCTATCTTGGTTGCTAAAGCCGGTCATGTTTTGTAGAAGGTTTGGTATTAAGGGCACGGCTTTAACAATAGGTCTTCCCGACAATGTATGTGAGGAACCTTCTGGGACTAACTTCATGTGGGCCTGGTACAAGTTAGTTATATCTGAGCTAATTTTCTTGTATTATTTCCGACATTGGCAACATACTAGAGGTTGTGTAGTAGAAGAGTTCGTAGGATATCTATTATCGTCATCCTTATCTTTCATTTTTCCCTAATTATTCCCTTTCTTGGGCTGAATCCTTTGTGGAATTCTACCCTGATTAGTCATCTAAGTCTCCAGCTTAGGTCTAATCCAGGTGAGTCCCTAATAGGTTCAGTTTATCTTTTCTTCTTGTTAATGTACTGATTTTAGCCTTTAAATTATCTGTCTTTTTTCCCGCTTATCTTTTAGGATTTTCCTATTTCCTATTTTTGTTCCTGCTGCTCAAACCAAGATTAAAACTGTTCAGGTGTCCAGGTAATAGGCCCATCTTAGTAAGATACCTTTTAAGAGAGCGCAGTATACCCTTAACTCTTTTTCCAACTCCAGATTCATGTACATTGGGTCCTGAAAATTCAATCAAGTCGTCTAGGACTTTGTAGAAGATGCTAAACAGATCCTAGAAGATTGGCCAGCCATTGACTGGGTACTAGGATAGAAAATTTGCTGTAAGAGGACATTGATGCTCTTAGTCTATTTTTTCCTGCATCATCAAATTAAAAGATAAAAATTATATAATAATGATAATTAATAATTAATTAATTAATAATAATAATAAAATTTTGTTATCC;start=158486;subtype=PARTIAL_INTERNAL;support_ref=8;support_variant=1;type=ALTERNATIVE;
scaffold51_161_with_IES	MILORD	internal_eliminated_sequence	158486	161400	.	.	.	ID=MILORD.161.158486.161400;Name=MILORD.161.158486.161400;bounded_by_ta=TRUE;common_boundary=LEFT;end=161400;ies_id=IESPGM.PTET51.1.161.151633;ies_left_dist=0;ies_min_dist=0;ies_right_dist=11;junction_seq=caatgggagtaggatTAtcctaattgtaactt;read_names=J00121:27:H3GGKBBXX:5:1101:22648:34793;sequence=TACAGTCAATTATGTTTATATTTAATTTAGAATTTTCATTAATAATAATATTATTAAAAAATTATAAAATGAAAACCCCAATCATTTCCCTGCTTTTCTCCCCTTTGGTGGATCAAATAAGGACCACCATCTTTCAAAGCAGTGGTTTTTTACCTTCCGGGTCTGGACGGATTACTCCTAAAGTTCTTACTCAATAATGTCAGATAGTATCTGACTTGGTCCTGGTAAGAGTACTTGTCCTGTCTTGGCTATTTAAGATGGTCAATCTTAATAGAAGGTTTTGGTTTAAAAGGTACTGCTCTAAGAAATGGCTTACCTTTTAACGAGTGATAGGATCCTTCTGGGACTTTTCTTTATGGACCTGATAGATATGAGTCTTATATGATTTGATGTTCTTGTATTCCTTCTAACATCGACCACACACTAGTGGTAGTATAAGAGAAGCATCTTTCGGGTACTCTGTGGAATTGTACTCCGCTTTCTTCATTCTTGCTTTATTCCATTTTTGGGCTGACTTCAATGGAACACTGCCATATTTCACAGCCTTAGTCTCCAACTTAGGTTTGACTCCGGGCGTATCTCTGAAAAAGTCGGTTTACCTTTTCTTCTTATTAGTGTACTGCTATTGTCCTTTTAATTCTTTGTCATTTGAATTTTATTTCTTCTTGCGTATCTTTTTGGATTTTCCTAATCCTAAATTTTATCCCGAGCCATAAACCAAGACTAAATTTTTTCAGGAGACCAGGTAAATAGGCCCATCTTAACAAGATACCTTTTTAAGTTGTCTAAGCATAATCCCTCACTTTCTTTCCAAATCCACAGGCTAGGTCATTTTTTTGCATTGAACTCGCATAAGTCATCAAGGGCTCCGTAGAAGGTGTCAAACAATCCCTTGAAAATCGGACAACCATTTTCTGGGTACTCAGGTAAGTACTAACCTCCAGAATACCCAAGACTTTCTTCGTAAATTTTCCCCTGCATCAAATAATTAAAAGATAAAAATAATAATAATTTTGTAATTTGTAATATGAATTAACCCTATTCATTTTCCATTTCTCTTCATCCCCTTATGGTTGAATCGGATTCGGAGGTCTAGCAGAGCTAGAAGTAGCCTTTCGGCCATGGACAATAATTCCCTAAGTTGTTTCCTCAATCATTTCAGAATCTCTCTGACTTGGTCCTAATAATTGATTATGGATGTCCTGTCTTGGTTATTTAAGTTGGAAAGATTTAATAGACGGGTTAGTTTATAAGGCACAGCTCTGACAAAAGGTTTACCTTAGATTGTATTAGAGGAACCCTCTGTAACTTACTTGCTGTGGACCTAATACTTGTGAGTTCTTTATAATCGAATGTTCTTGTAGGGCTTTTTACATTGACCAAATAACAGAGGCTGTGCTGGAGAAGAGTTCTTAGAGTGGCTCTAAGACACACTCTTATCTTTCTTTATCCCTTAATCATCCGAGAATTGGGCTGAGAAACAGATGGTTGACTACCTTTGAGTTACTATGAAATCTCCAACTTCGGCTTCACTCCTGGTGCATCACTAAAGCTCTCAGTTTATCTCTTTTTTTATTAGTGTACTGAATTTATTATCCTTATTATTTTCGTCGTGTTTCCCCCGATTTTATTAGAATTTCCTAATTCCTATTTTTTTACCTGAAACTCAAACCAAGACTAAAGTTATTCAGGTTACCAAGTAATTAGGCCCATTCTAGATAAGTACCTCTTGAGAGTGAGAAGGATGCTCTAAACCCTTTTTATCACTCCAAACTCAAAGTAATTCCAAAGCTTAAATTCACATAAAATTGTCTAGGGAACTGTAGAATGTATTCAAAAGGCCCTAGTATATTGGCCAGCAATGGACTGGTACTGAGGTAGGAAATCTGCTGAAGAAGGCACATATTTTTCGTCTATTTATTTATTTATTTATTTAATGAAAAAAAAATTCATTTTCCTGCTTTTCTTCCCCAGGTGGATCAAGTTAAGGACCACCACCCTTTGAAGTGGTAGTTTATTTTGCCTTCCGCCTTTGAACAATTATTTCCTAGGCCTTTCCTATCTTATCTCAGATAGTATCTGACTTAGTCCTGATTAGAGCACTTTATCCTATCTTGGTTGCTAAAGCCGGTCATGTTTTGTAGAAGGTTTGGTATTAAGGGCACGGCTTTAACAATAGGTCTTCCCGACAATGTATGTGAGGAACCTTCTGGGACTAACTTCATGTGGGCCTGGTACAAGTTAGTTATATCTGAGCTAATTTTCTTGTATTATTTCCGACATTGGCAACATACTAGAGGTTGTGTAGTAGAAGAGTTCGTAGGATATCTATTATCGTCATCCTTATCTTTCATTTTTCCCTAATTATTCCCTTTCTTGGGCTGAATCCTTTGTGGAATTCTACCCTGATTAGTCATCTAAGTCTCCAGCTTAGGTCTAATCCAGGTGAGTCCCTAATAGGTTCAGTTTATCTTTTCTTCTTGTTAATGTACTGATTTTAGCCTTTAAATTATCTGTCTTTTTTCCCGCTTATCTTTTAGGATTTTCCTATTTCCTATTTTTGTTCCTGCTGCTCAAACCAAGATTAAAACTGTTCAGGTGTCCAGGTAATAGGCCCATCTTAGTAAGATACCTTTTAAGAGAGCGCAGTATACCCTTAACTCTTTTTCCAACTCCAGATTCATGTACATTGGGTCCTGAAAATTCAATCAAGTCGTCTAGGACTTTGTAGAAGATGCTAAACAGATCCTAGAAGATTGGCCAGCCATTGACTGGGTACTAGGATAGAAAATTTGCTGTAAGAGGACATTGATGCTCTTAGTCTATTTTTTCCTGCATCATCAAATTAAAAGATAAAAATTATATAATAATGATAATTAATAATTAATTAATTAATAATAATAATAAAATTTTGT;start=158486;subtype=PARTIAL_INTERNAL;support_ref=8;support_variant=1;type=ALTERNATIVE;
scaffold51_161_with_IES	MILORD	internal_eliminated_sequence	158486	161411	.	.	.	ID=MILORD.161.158486.161411;Name=MILORD.161.158486.161411;bounded_by_ta=TRUE;common_boundary=Both;end=161411;ies_id=IESPGM.PTET51.1.161.151633;ies_left_dist=0;ies_min_dist=0;ies_right_dist=0;junction_seq=caatgggagtaggatTAacttaaacagttggt;read_names=J00121:27:H3GGKBBXX:5:2110:18101:20656,J00121:27:H3GGKBBXX:5:2103:3742:29395,J00121:27:H3GGKBBXX:5:1207:17097:8506,J00121:27:H3GGKBBXX:5:2203:19492:35057,J00121:27:H3GGKBBXX:5:2203:19258:11372,J00121:27:H3GGKBBXX:5:1226:19278:46047,J00121:27:H3GGKBBXX:5:2220:10805:43462,J00121:27:H3GGKBBXX:5:2201:2037:30767,J00121:27:H3GGKBBXX:5:1211:6928:25843,J00121:27:H3GGKBBXX:5:2101:17279:11601,J00121:27:H3GGKBBXX:5:1113:14143:21289,J00121:27:H3GGKBBXX:5:2124:26220:18863,J00121:27:H3GGKBBXX:5:1205:28300:31962,J00121:27:H3GGKBBXX:5:1122:9222:36675,J00121:27:H3GGKBBXX:5:1211:16579:4127,J00121:27:H3GGKBBXX:5:2228:6177:48350,J00121:27:H3GGKBBXX:5:1211:16589:4180,J00121:27:H3GGKBBXX:5:2124:3041:34055,J00121:27:H3GGKBBXX:5:1228:13859:3635,J00121:27:H3GGKBBXX:5:2107:5984:29940,J00121:27:H3GGKBBXX:5:1112:3802:45502,J00121:27:H3GGKBBXX:5:2120:19004:27074,J00121:27:H3GGKBBXX:5:2219:4442:24876,J00121:27:H3GGKBBXX:5:2111:18081:15944,J00121:27:H3GGKBBXX:5:2205:12317:18511;sequence=TACAGTCAATTATGTTTATATTTAATTTAGAATTTTCATTAATAATAATATTATTAAAAAATTATAAAATGAAAACCCCAATCATTTCCCTGCTTTTCTCCCCTTTGGTGGATCAAATAAGGACCACCATCTTTCAAAGCAGTGGTTTTTTACCTTCCGGGTCTGGACGGATTACTCCTAAAGTTCTTACTCAATAATGTCAGATAGTATCTGACTTGGTCCTGGTAAGAGTACTTGTCCTGTCTTGGCTATTTAAGATGGTCAATCTTAATAGAAGGTTTTGGTTTAAAAGGTACTGCTCTAAGAAATGGCTTACCTTTTAACGAGTGATAGGATCCTTCTGGGACTTTTCTTTATGGACCTGATAGATATGAGTCTTATATGATTTGATGTTCTTGTATTCCTTCTAACATCGACCACACACTAGTGGTAGTATAAGAGAAGCATCTTTCGGGTACTCTGTGGAATTGTACTCCGCTTTCTTCATTCTTGCTTTATTCCATTTTTGGGCTGACTTCAATGGAACACTGCCATATTTCACAGCCTTAGTCTCCAACTTAGGTTTGACTCCGGGCGTATCTCTGAAAAAGTCGGTTTACCTTTTCTTCTTATTAGTGTACTGCTATTGTCCTTTTAATTCTTTGTCATTTGAATTTTATTTCTTCTTGCGTATCTTTTTGGATTTTCCTAATCCTAAATTTTATCCCGAGCCATAAACCAAGACTAAATTTTTTCAGGAGACCAGGTAAATAGGCCCATCTTAACAAGATACCTTTTTAAGTTGTCTAAGCATAATCCCTCACTTTCTTTCCAAATCCACAGGCTAGGTCATTTTTTTGCATTGAACTCGCATAAGTCATCAAGGGCTCCGTAGAAGGTGTCAAACAATCCCTTGAAAATCGGACAACCATTTTCTGGGTACTCAGGTAAGTACTAACCTCCAGAATACCCAAGACTTTCTTCGTAAATTTTCCCCTGCATCAAATAATTAAAAGATAAAAATAATAATAATTTTGTAATTTGTAATATGAATTAACCCTATTCATTTTCCATTTCTCTTCATCCCCTTATGGTTGAATCGGATTCGGAGGTCTAGCAGAGCTAGAAGTAGCCTTTCGGCCATGGACAATAATTCCCTAAGTTGTTTCCTCAATCATTTCAGAATCTCTCTGACTTGGTCCTAATAATTGATTATGGATGTCCTGTCTTGGTTATTTAAGTTGGAAAGATTTAATAGACGGGTTAGTTTATAAGGCACAGCTCTGACAAAAGGTTTACCTTAGATTGTATTAGAGGAACCCTCTGTAACTTACTTGCTGTGGACCTAATACTTGTGAGTTCTTTATAATCGAATGTTCTTGTAGGGCTTTTTACATTGACCAAATAACAGAGGCTGTGCTGGAGAAGAGTTCTTAGAGTGGCTCTAAGACACACTCTTATCTTTCTTTATCCCTTAATCATCCGAGAATTGGGCTGAGAAACAGATGGTTGACTACCTTTGAGTTACTATGAAATCTCCAACTTCGGCTTCACTCCTGGTGCATCACTAAAGCTCTCAGTTTATCTCTTTTTTTATTAGTGTACTGAATTTATTATCCTTATTATTTTCGTCGTGTTTCCCCCGATTTTATTAGAATTTCCTAATTCCTATTTTTTTACCTGAAACTCAAACCAAGACTAAAGTTATTCAGGTTACCAAGTAATTAGGCCCATTCTAGATAAGTACCTCTTGAGAGTGAGAAGGATGCTCTAAACCCTTTTTATCACTCCAAACTCAAAGTAATTCCAAAGCTTAAATTCACATAAAATTGTCTAGGGAACTGTAGAATGTATTCAAAAGGCCCTAGTATATTGGCCAGCAATGGACTGGTACTGAGGTAGGAAATCTGCTGAAGAAGGCACATATTTTTCGTCTATTTATTTATTTATTTATTTAATGAAAAAAAAATTCATTTTCCTGCTTTTCTTCCCCAGGTGGATCAAGTTAAGGACCACCACCCTTTGAAGTGGTAGTTTATTTTGCCTTCCGCCTTTGAACAATTATTTCCTAGGCCTTTCCTATCTTATCTCAGATAGTATCTGACTTAGTCCTGATTAGAGCACTTTATCCTATCTTGGTTGCTAAAGCCGGTCATGTTTTGTAGAAGGTTTGGTATTAAGGGCACGGCTTTAACAATAGGTCTTCCCGACAATGTATGTGAGGAACCTTCTGGGACTAACTTCATGTGGGCCTGGTACAAGTTAGTTATATCTGAGCTAATTTTCTTGTATTATTTCCGACATTGGCAACATACTAGAGGTTGTGTAGTAGAAGAGTTCGTAGGATATCTATTATCGTCATCCTTATCTTTCATTTTTCCCTAATTATTCCCTTTCTTGGGCTGAATCCTTTGTGGAATTCTACCCTGATTAGTCATCTAAGTCTCCAGCTTAGGTCTAATCCAGGTGAGTCCCTAATAGGTTCAGTTTATCTTTTCTTCTTGTTAATGTACTGATTTTAGCCTTTAAATTATCTGTCTTTTTTCCCGCTTATCTTTTAGGATTTTCCTATTTCCTATTTTTGTTCCTGCTGCTCAAACCAAGATTAAAACTGTTCAGGTGTCCAGGTAATAGGCCCATCTTAGTAAGATACCTTTTAAGAGAGCGCAGTATACCCTTAACTCTTTTTCCAACTCCAGATTCATGTACATTGGGTCCTGAAAATTCAATCAAGTCGTCTAGGACTTTGTAGAAGATGCTAAACAGATCCTAGAAGATTGGCCAGCCATTGACTGGGTACTAGGATAGAAAATTTGCTGTAAGAGGACATTGATGCTCTTAGTCTATTTTTTCCTGCATCATCAAATTAAAAGATAAAAATTATATAATAATGATAATTAATAATTAATTAATTAATAATAATAATAAAATTTTGTTATCCTAATTG;start=158486;subtype=IES;support_ref=16;support_variant=25;type=IES;
scaffold51_161_with_IES	MILORD	internal_eliminated_sequence	164416	170937	.	.	.	ID=MILORD.161.164416.170937;Name=MILORD.161.164416.170937;bounded_by_ta=TRUE;common_boundary=None;end=170937;ies_id=IESPGM.PTET51.1.161.154996;ies_left_dist=359;ies_min_dist=359;ies_right_dist=-4661;junction_seq=taaatataagtcaaaTAtaataaaatattttg;read_names=J00121:27:H3GGKBBXX:5:1104:25641:28164;sequence=TAATTTCTAGGGTGTAAAAAAATAATATTCTTAAACAAAAAAAATGTTTATCCACAAAAGCACTTAGAAAAGAAATAAAATAAAATAAGCATAAGGATTATATATTTGGTGTCAAAGTTTCAATATTATTATGACGAACATTGATATCAGTATATTATTATATAAAATAAAGGAATAAGGAATATCTTGAGATTGGTCATCAAATTAGATTCAAATATTCTTCTATCGTTTTTCCGATTATTATTATATTATACCCTTGATGGGAATATGAAAACAATGGCATAATTTCAGTGCCAGTTTGAATAATAGGTGAAGGTTATCAGATAAATTTCAAATTTTGGAAATTTTAATTTAGATTGTATTGTAGAAAAGTCAAATTATTTCTAGTTTGATATTAATTGCCTACTACAGCTTTTTGATGATTTCAGCTATGTTATTCTTGACAACTAAAGTGTTATTTAAGAGCAGTAGTTCTATTACTTTGTCAGGAGTGTTTAATGGTAATCCAGTAAATTATTTGAAAATTTTTTCCTCATTAAAATGAATTCTTGCTTATTCCATTTTTGCAAAGGACTAACTAACTGAACAGTAGAGAAATGTGATTCAATCTAAAAATAACACATAGCCATCCTTTATTTGAAACTCATAGACTTTGTTAAATGTAGGAATTTATAATTAATGAAATTGATTTTGTTCTTCAGTAATTGATAGTGGGCTTTCAATGTTCCCCTTTAATCAACCTCTACTTTATTTTCTTTTTTCATATTCATTAATGGGAACTGTAAATAGTTATTTCCATTCCCATTAGCATTTTGCTTTAATTTAAAATTTGTGATGCTTGTTCTAGCTTGGTGTTTCTCCTTTTACTTTTAATATTGTGTGTATAATATGAGGCTTTTGTTTTATAAGGTCCAGATCAAAATTATTCTCAATATATATGGATATCATTTGGATGTCATTATAGTGTTCTTCTGATGTTAAAGAATTATCAACATTTGAGTCTATACCTCATATTTAGGCTTTAATTATTTAACCTGCCTTTTTAATTCTTTCTTAATCGACTGCATTGTTTATTAGCTGATTGGTTAAGGTGATTTGTTAGCTTAAAAATCTTGATTATTTGTTAAGTTTCTTTGATTATTATTTCTTACATTATTTAGATTCTATAATCTAGGTTTGTTTTTAATATGTCTTTATTTTTTGTTCTACATTTAATAATTATTTCTGACACAATATATGCTGATTTATTCTTAGCCTTCTTTACCATATATCTGTTTTATTTAGTTCTCCCATTAAATATAATAATTAGCCTTACATATTCTTCAAATTAATTCAAGAATTTACTGATTTACTTTGTTTTGGTCGGTCTAATTGTTGCGATGTTAGTTATTCCTCTTAAGTATCATCACAGATTACATTAAGCTTCGAATGAATCTATTCCTTCAATTAAGCTTGTTTTATAAGTAGTTATATGGCAATTATATGGTAAATTATTTGATATCTTGTACCTCATCCCAATTTGTTCTATTTTACTATTTGACTCTCCAGAGTGCTGAAAGTTATTCTTAGTTTGGGTAAATTATTTTAATAAAAGATCAAATTAATTCAAAAGTGATTATATGAGCACTACTGTAGATTGGGTTATCATAATTAGAAAATTTTTCGTGCCAAAATATAGGCCTATATAAGAGCTTGTGTGATTTGTGAAATTTAGGACATATCTTGATTTAGTTGTGCCTCATCTATTTGCTAATTCATTATCATTATCAATCACAATTAATTGTTTAATTAACTTTTCCAATTAGCCTCTATAACTTTATATAGAATTAAGAAAATTTACAATGAATTATTGTTAATAGAATATAACTTTATATTCTATATGAATAGATATTTTATTATATTCAATAATATTCTTGATATAAATTTATCCACTATAGTATTAATGATGAATTCTTTGTATCGTCTTTCAAAAAATATTAAAATATTTGCTTATATATCTTAGATGATCGATCTATGCATTTCTAGTTCCATATTAAATAACTTAAAATACTCTTTATTACACATCAAACAATTGATAGGATTGAGTCAATTGTGATAAAATATATCGAGATTTTTGCCAGAAAAAATGCTATTACTTATCTTATGTTGATATACTTTTTCTAGATCATTATGCCCTTGTGCATATATTTAAATAAAGAACAGACTAACCTTGAAGGATTTTCAATAAACTACTCTTATACAAAAATATCTAATTATTATTATTCAATGTATACAATATAATTTTAAAAATCTTATTGTCATTTGAAATAATGGAGTTCTTTAAAAAATTTTACAATTTTATAAACTGTGGTAATGAGGGTCATAATATTTAATTCAACTTAAAGTTTCCTTTTTCAAGAATGAAATTCGCCAAGTTAAATACTTTCTTCAAGTTTAATCTTGATCTTAACAATAAACATTGAATAGTCGTTATCATCCTCAATTTCTTCCAGATAAATAATTTAACTTTTAGGTTTTTATTAAAATGCTATTATTTTGGTGTTTCAATTTAAATCTTTTGCTAAGTTTACTCAATTAGACGCTTATTTGATTAAGCCATTTAGATTTATACTCTATTTATGGATAAGCCTAATTATTTCGAAATATAATTTTTCATTTATGTTTTACAGAATTTTCATTTATTAGGTTATTTATTTTTGTATTTGATTTTGATTTCCTATTAATTGAATTTAGTATTTCTTGTTGGATAGATGAAACCTAATGTTACATATTTTTTTTTATTATTATCTCCATTAGAATTTTTGTCTCTTTCATTCTTATGATTTCTTCTTCATTAAAATCTAAGATTTTAAGAAAAATTAAAGTTTCTTTTACCAGAAAGATATATATAACTTTTAATGGTAAAATATAATTAACCTATGAAGAACTCTGCTCACAACTATAAATTCAAACTTATTTCGTCATCGAACACTCGCCTAAAGTTTTTAATTCAAAGTAGGACTCTACAAATTCATTAAGTCTGTTCAACATGCAGGTTGAAGCTCCTCCATTGTTTCATTTTTAAAGGGTATCAATTATCATATCTTCTTATTTGCTGATATATCTTCAAAAATAAATATAGAAGCATCAATTTGAAGAACAATTGAATTGTGATGAATGGCTGATTTTTAATAATTAAAAATATACAATATAAAAGAATAATCATTTACACTATTTATATTCTTAAAAGAATTACGAAGACCAAGTTGATTTGAGTACAATTCTATGATTTTATATAACATTAAAATATTTTATTATTTGTTTTCAAACAATCCTTCTCTAACTTATATAGCACTTCAAAGTTTAACCATTTTATATTTGATATTCCTGGAAAGAACATTCGTGTTGGCATAGCACTCCATTCGAATAAACTATTATTTCTCCTTGTTCGTTTCCAAGACTAATACGGATTTTATCAATTAAATCTAACAACAAAGAATTAGGGTTATAACAGGCCTTAAATGATCTTGATGATTGTGGGAATTCTAAATCTACTGTGATTTCTGGATTCAATATATTTTTATTTGATAGACCCTTTGGTTGAATTGCTGTAGTTTCTTGTATTTTCATTTCACTTTTGAACAAAGCTTAATCAATCTGGAAATGTAATTTTTCTTTTTCCTTTTAAGGGTATTATATATCTGGAGATTAATCAAAGTTTTCTTCTAATTCTAAAATCTTACTTATTTTTTTGCTCTCTATCAGTATTTTTTCAACTGATTCAGTCAAGCACTTCTTCAGGTCATTTAATAGATTGAGTAATTCTCTTAACTCTTTATCTTTATTCCTTAAGGAATCCTTTTGATCAAGTAGTTATAAATAGCAGCTGATTTAAGTGTTGCTTAAGTTTATAACCTCCATATCACTACAACCCGATAAATTGTTTTAAATACTATCTACTTATTCATACGTCTGTTTATTTTAGCTAATGGCTTTACTCATTTTGCTTTTATATTGTAAATCAATTTCATTTATAATCGACTTTTGTAAAAGATGATCAATATAAATATTAATTGTAGTGTTTCCAATAATTAAGTTTGTAAATTTTTCATTGTTAACAATTGTTTTAGAAGCTTTCCGACTTAAGTATTTAAATCATTTATGGAAATAACATCATCCTTATTTATTGAGTTTTCTTCAAGGAAGCATTTTAGGCACATTTTTAGTTTCTTATAAAGTTGAGGTTTCTTACAAATCATAGTTATTAATTCTTACAGGAAAGTGATTAGTTAATCATTGGATACAATAAATTTTAGTTAATAATAAAAATGTATTAAAATGGATTTATCATTTTTTGCTTAATTAGGAATTATTTATTTTATCTTGGTTTTTGTTTTAAGATATATTATTTATGGACTTATCAAGATCTTATTTTTAAATGTTGGCATTATCTTTTTGCATTTTTAGTAAAGCTGATTAATTTTCTTCTTATTCCTCTTCAGGTATTGACTTAATAAATTGAATAATACTAATCTAATATTCATAATAATAAAAATAATATTTTATTAATACAAGACTCAAACCTCTATCAACTTGTTTGCTTCCAGGAGCTTATTAATCTATTTCATCCAATCTTGCCATAATTTAATCTTTCAAACCAGGTTTAAGATTTCCCTACTTTATTTGTTCCACCTGATAAATAGCCAACAAGGATTATATAGGCTAGATTAGAGATAGTATCAAATGTTCTTTAGGAGTTTGGATATGATTAGAGATAATTTAATCATCAAGATATTTTCTTCATTTTAGCAACTCCTTGTTTATTTCATTAGGCGAATGAAATTAGACTTTTAAGTATTGAAGTTATAGCAGCTTTATATCAATTTGTTGGAGTAGAAATCAGAACTATGGTTGATGCTATTGAAAATCTTAAACCTGGTTTGAAAGATTAAATTATGGCAAGATTGGATGAAATAGATTAATAAGCTCCTGAAGCAAACAAGTTGATAGAGGTCTGAGTCTTGTACCTGAAGAGGAATAGGAAGAAAATTAATCAGCTTTACTAAAAAAGCAAAAAGATAATGCCAACATTTAAGAATAAGATCTTGATAAGTCCATAAATAATATATCTTAAGACAAAAACTAAGATAAAATAAATGATTCCTAATTAAGCAAAAGATGATAAATCCATTTTAATACATTTTTATTATTAACTAAGATTATTATGACAATAATTAATGAGCAACTCATAGTAAATGTTCTGTCAAGATCATAAAAACTAATAAATTACAGCAATTTGTAAAATTCCTCGATCTAATGGTAAAACAAAAATGTGCCAAAGATGCCTTGTAAATGATCGCAGTATCAAAGAGGGAGATATTATCTTCATTAATGAATTTGAAACTGAGATAGAAAGTTTGAGATCAGCTTTAGAAACAATACAAAATACACAATTATGATAATTGGAAATATTAAATGAGATACATTAATCATAAGATAGATTAAGGTAAGTCATCCTTCTTATGAGACAGAAAAAACATTCTTTAGATAATTTTGTACAAAGATCTTTAAGTTCTTTGTAAATAGAAAGCATTAACTTAAGTGACAATGAAGTAAGTGATTTTATGTAACTATTTAATCAACAGGAATTGTTAAGAAGTATAAATCTAGAGTTATAAAAATCTCTCAATCCATTAAAAGATTTAAGAACACGTTTAAACTAATAATGTGAAAAAATTCTATAAGACATCTAATCAATAAATCAGATTCTAAATGAAGAAGAATCAATCTTCTCAGAAAATTAATAAGAAAATTAACATCAGGAACATCAGAATCATGACCTTAATTCATATGTGTCTATGAGTATGTCTTAAGGTTTTATATTATTATAATAATAGGTTATTAAAGCCGAATTAAAAGTTCATTACTGGAATCATACAAACAAGTCATTTAGAATTCATAATAATAACGCGAGGAGCTATGTTAAATTCTTCCTGAATAATTAAGATGCTAATATAATTAAACTTTAACAATAATTTTAGTTTTCGATCATTTGGTAAACGCATATGAAATTGAAATTGATTCACAAGCGTCTATAGGAGATTTAGCTCAAGAATTCAAAATTGTTCTTAATCATCAAAAAGAAATACTTTTTTCTTTTGAAGGCAATATTTTAGAAGAGGAATTTACGTTTCAATAACTAAATATTTAAAATGGTTATACCCTCTAAGCTTAACTAATTTATTGAAAATAAAACATAAATATTATAAACATAATTTTTTAATTGTATTATTGTCTTCTAACAAAATTTTTTGAAATTGTTTGAAATCTATAAAATTATTATGTTTATAAAAAGTTAAGTATTTTTCTTGAAAATTTTGCTAGCCCAATTAGAAGACTTCTAATATGTTATAGATATAAAACTATGTAAAAGCATAATATCAAAATAAAGTATATTTGTCATATGTTCTTATATATAATAGTGTTGCCAATACTTTTCAGAATATATTATATATAGCAACATTACCAAACTTAAATTTAATA;start=164416;subtype=EXTERNAL;support_ref=54;support_variant=1;type=ALTERNATIVE;
scaffold51_161_with_IES	MILORD	internal_eliminated_sequence	164516	166311	.	.	.	ID=MILORD.161.164516.166311;Name=MILORD.161.164516.166311;bounded_by_ta=TRUE;common_boundary=None;end=166311;ies_id=IESPGM.PTET51.1.161.154996;ies_left_dist=259;ies_min_dist=35;ies_right_dist=-35;junction_seq=taagcataaggattaTAtattcaataatattc;read_names=J00121:27:H3GGKBBXX:5:2114:27235:8523;sequence=TATATTTGGTGTCAAAGTTTCAATATTATTATGACGAACATTGATATCAGTATATTATTATATAAAATAAAGGAATAAGGAATATCTTGAGATTGGTCATCAAATTAGATTCAAATATTCTTCTATCGTTTTTCCGATTATTATTATATTATACCCTTGATGGGAATATGAAAACAATGGCATAATTTCAGTGCCAGTTTGAATAATAGGTGAAGGTTATCAGATAAATTTCAAATTTTGGAAATTTTAATTTAGATTGTATTGTAGAAAAGTCAAATTATTTCTAGTTTGATATTAATTGCCTACTACAGCTTTTTGATGATTTCAGCTATGTTATTCTTGACAACTAAAGTGTTATTTAAGAGCAGTAGTTCTATTACTTTGTCAGGAGTGTTTAATGGTAATCCAGTAAATTATTTGAAAATTTTTTCCTCATTAAAATGAATTCTTGCTTATTCCATTTTTGCAAAGGACTAACTAACTGAACAGTAGAGAAATGTGATTCAATCTAAAAATAACACATAGCCATCCTTTATTTGAAACTCATAGACTTTGTTAAATGTAGGAATTTATAATTAATGAAATTGATTTTGTTCTTCAGTAATTGATAGTGGGCTTTCAATGTTCCCCTTTAATCAACCTCTACTTTATTTTCTTTTTTCATATTCATTAATGGGAACTGTAAATAGTTATTTCCATTCCCATTAGCATTTTGCTTTAATTTAAAATTTGTGATGCTTGTTCTAGCTTGGTGTTTCTCCTTTTACTTTTAATATTGTGTGTATAATATGAGGCTTTTGTTTTATAAGGTCCAGATCAAAATTATTCTCAATATATATGGATATCATTTGGATGTCATTATAGTGTTCTTCTGATGTTAAAGAATTATCAACATTTGAGTCTATACCTCATATTTAGGCTTTAATTATTTAACCTGCCTTTTTAATTCTTTCTTAATCGACTGCATTGTTTATTAGCTGATTGGTTAAGGTGATTTGTTAGCTTAAAAATCTTGATTATTTGTTAAGTTTCTTTGATTATTATTTCTTACATTATTTAGATTCTATAATCTAGGTTTGTTTTTAATATGTCTTTATTTTTTGTTCTACATTTAATAATTATTTCTGACACAATATATGCTGATTTATTCTTAGCCTTCTTTACCATATATCTGTTTTATTTAGTTCTCCCATTAAATATAATAATTAGCCTTACATATTCTTCAAATTAATTCAAGAATTTACTGATTTACTTTGTTTTGGTCGGTCTAATTGTTGCGATGTTAGTTATTCCTCTTAAGTATCATCACAGATTACATTAAGCTTCGAATGAATCTATTCCTTCAATTAAGCTTGTTTTATAAGTAGTTATATGGCAATTATATGGTAAATTATTTGATATCTTGTACCTCATCCCAATTTGTTCTATTTTACTATTTGACTCTCCAGAGTGCTGAAAGTTATTCTTAGTTTGGGTAAATTATTTTAATAAAAGATCAAATTAATTCAAAAGTGATTATATGAGCACTACTGTAGATTGGGTTATCATAATTAGAAAATTTTTCGTGCCAAAATATAGGCCTATATAAGAGCTTGTGTGATTTGTGAAATTTAGGACATATCTTGATTTAGTTGTGCCTCATCTATTTGCTAATTCATTATCATTATCAATCACAATTAATTGTTTAATTAACTTTTCCAATTAGCCTCTATAACTTTATATAGAATTAAGAAAATTTACAATGAATTATTGTTAATAGAATATAACTTTATATTCTATATGAATAGATATTTTAT;start=164516;subtype=EXTERNAL;support_ref=98;support_variant=1;type=ALTERNATIVE;
scaffold51_161_with_IES	MILORD	internal_eliminated_sequence	164576	166690	.	.	.	ID=MILORD.161.164576.166690;Name=MILORD.161.164576.166690;bounded_by_ta=TRUE;common_boundary=None;end=166690;ies_id=IESPGM.PTET51.1.161.154996;ies_left_dist=199;ies_min_dist=199;ies_right_dist=-414;junction_seq=atcagtatattattaTAtaattttaaaaatct;read_names=J00121:27:H3GGKBBXX:5:1118:17330:3916;sequence=TATAAAATAAAGGAATAAGGAATATCTTGAGATTGGTCATCAAATTAGATTCAAATATTCTTCTATCGTTTTTCCGATTATTATTATATTATACCCTTGATGGGAATATGAAAACAATGGCATAATTTCAGTGCCAGTTTGAATAATAGGTGAAGGTTATCAGATAAATTTCAAATTTTGGAAATTTTAATTTAGATTGTATTGTAGAAAAGTCAAATTATTTCTAGTTTGATATTAATTGCCTACTACAGCTTTTTGATGATTTCAGCTATGTTATTCTTGACAACTAAAGTGTTATTTAAGAGCAGTAGTTCTATTACTTTGTCAGGAGTGTTTAATGGTAATCCAGTAAATTATTTGAAAATTTTTTCCTCATTAAAATGAATTCTTGCTTATTCCATTTTTGCAAAGGACTAACTAACTGAACAGTAGAGAAATGTGATTCAATCTAAAAATAACACATAGCCATCCTTTATTTGAAACTCATAGACTTTGTTAAATGTAGGAATTTATAATTAATGAAATTGATTTTGTTCTTCAGTAATTGATAGTGGGCTTTCAATGTTCCCCTTTAATCAACCTCTACTTTATTTTCTTTTTTCATATTCATTAATGGGAACTGTAAATAGTTATTTCCATTCCCATTAGCATTTTGCTTTAATTTAAAATTTGTGATGCTTGTTCTAGCTTGGTGTTTCTCCTTTTACTTTTAATATTGTGTGTATAATATGAGGCTTTTGTTTTATAAGGTCCAGATCAAAATTATTCTCAATATATATGGATATCATTTGGATGTCATTATAGTGTTCTTCTGATGTTAAAGAATTATCAACATTTGAGTCTATACCTCATATTTAGGCTTTAATTATTTAACCTGCCTTTTTAATTCTTTCTTAATCGACTGCATTGTTTATTAGCTGATTGGTTAAGGTGATTTGTTAGCTTAAAAATCTTGATTATTTGTTAAGTTTCTTTGATTATTATTTCTTACATTATTTAGATTCTATAATCTAGGTTTGTTTTTAATATGTCTTTATTTTTTGTTCTACATTTAATAATTATTTCTGACACAATATATGCTGATTTATTCTTAGCCTTCTTTACCATATATCTGTTTTATTTAGTTCTCCCATTAAATATAATAATTAGCCTTACATATTCTTCAAATTAATTCAAGAATTTACTGATTTACTTTGTTTTGGTCGGTCTAATTGTTGCGATGTTAGTTATTCCTCTTAAGTATCATCACAGATTACATTAAGCTTCGAATGAATCTATTCCTTCAATTAAGCTTGTTTTATAAGTAGTTATATGGCAATTATATGGTAAATTATTTGATATCTTGTACCTCATCCCAATTTGTTCTATTTTACTATTTGACTCTCCAGAGTGCTGAAAGTTATTCTTAGTTTGGGTAAATTATTTTAATAAAAGATCAAATTAATTCAAAAGTGATTATATGAGCACTACTGTAGATTGGGTTATCATAATTAGAAAATTTTTCGTGCCAAAATATAGGCCTATATAAGAGCTTGTGTGATTTGTGAAATTTAGGACATATCTTGATTTAGTTGTGCCTCATCTATTTGCTAATTCATTATCATTATCAATCACAATTAATTGTTTAATTAACTTTTCCAATTAGCCTCTATAACTTTATATAGAATTAAGAAAATTTACAATGAATTATTGTTAATAGAATATAACTTTATATTCTATATGAATAGATATTTTATTATATTCAATAATATTCTTGATATAAATTTATCCACTATAGTATTAATGATGAATTCTTTGTATCGTCTTTCAAAAAATATTAAAATATTTGCTTATATATCTTAGATGATCGATCTATGCATTTCTAGTTCCATATTAAATAACTTAAAATACTCTTTATTACACATCAAACAATTGATAGGATTGAGTCAATTGTGATAAAATATATCGAGATTTTTGCCAGAAAAAATGCTATTACTTATCTTATGTTGATATACTTTTTCTAGATCATTATGCCCTTGTGCATATATTTAAATAAAGAACAGACTAACCTTGAAGGATTTTCAATAAACTACTCTTATACAAAAATATCTAATTATTATTATTCAATGTATACAA;start=164576;subtype=EXTERNAL;support_ref=85;support_variant=1;type=ALTERNATIVE;
scaffold51_161_with_IES	MILORD	internal_eliminated_sequence	164775	166278	.	.	.	ID=MILORD.161.164775.166278;Name=MILORD.161.164775.166278;bounded_by_ta=TRUE;common_boundary=LEFT;end=166278;ies_id=IESPGM.PTET51.1.161.154996;ies_left_dist=0;ies_min_dist=0;ies_right_dist=-2;junction_seq=ttttaatttagattgTAactttatattctata;read_names=J00121:27:H3GGKBBXX:5:1124:18954:43269;sequence=TATTGTAGAAAAGTCAAATTATTTCTAGTTTGATATTAATTGCCTACTACAGCTTTTTGATGATTTCAGCTATGTTATTCTTGACAACTAAAGTGTTATTTAAGAGCAGTAGTTCTATTACTTTGTCAGGAGTGTTTAATGGTAATCCAGTAAATTATTTGAAAATTTTTTCCTCATTAAAATGAATTCTTGCTTATTCCATTTTTGCAAAGGACTAACTAACTGAACAGTAGAGAAATGTGATTCAATCTAAAAATAACACATAGCCATCCTTTATTTGAAACTCATAGACTTTGTTAAATGTAGGAATTTATAATTAATGAAATTGATTTTGTTCTTCAGTAATTGATAGTGGGCTTTCAATGTTCCCCTTTAATCAACCTCTACTTTATTTTCTTTTTTCATATTCATTAATGGGAACTGTAAATAGTTATTTCCATTCCCATTAGCATTTTGCTTTAATTTAAAATTTGTGATGCTTGTTCTAGCTTGGTGTTTCTCCTTTTACTTTTAATATTGTGTGTATAATATGAGGCTTTTGTTTTATAAGGTCCAGATCAAAATTATTCTCAATATATATGGATATCATTTGGATGTCATTATAGTGTTCTTCTGATGTTAAAGAATTATCAACATTTGAGTCTATACCTCATATTTAGGCTTTAATTATTTAACCTGCCTTTTTAATTCTTTCTTAATCGACTGCATTGTTTATTAGCTGATTGGTTAAGGTGATTTGTTAGCTTAAAAATCTTGATTATTTGTTAAGTTTCTTTGATTATTATTTCTTACATTATTTAGATTCTATAATCTAGGTTTGTTTTTAATATGTCTTTATTTTTTGTTCTACATTTAATAATTATTTCTGACACAATATATGCTGATTTATTCTTAGCCTTCTTTACCATATATCTGTTTTATTTAGTTCTCCCATTAAATATAATAATTAGCCTTACATATTCTTCAAATTAATTCAAGAATTTACTGATTTACTTTGTTTTGGTCGGTCTAATTGTTGCGATGTTAGTTATTCCTCTTAAGTATCATCACAGATTACATTAAGCTTCGAATGAATCTATTCCTTCAATTAAGCTTGTTTTATAAGTAGTTATATGGCAATTATATGGTAAATTATTTGATATCTTGTACCTCATCCCAATTTGTTCTATTTTACTATTTGACTCTCCAGAGTGCTGAAAGTTATTCTTAGTTTGGGTAAATTATTTTAATAAAAGATCAAATTAATTCAAAAGTGATTATATGAGCACTACTGTAGATTGGGTTATCATAATTAGAAAATTTTTCGTGCCAAAATATAGGCCTATATAAGAGCTTGTGTGATTTGTGAAATTTAGGACATATCTTGATTTAGTTGTGCCTCATCTATTTGCTAATTCATTATCATTATCAATCACAATTAATTGTTTAATTAACTTTTCCAATTAGCCTCTATAACTTTATATAGAATTAAGAAAATTTACAATGAATTATTGTTAATAGAATA;start=164775;subtype=PARTIAL_EXTERNAL;support_ref=44;support_variant=1;type=ALTERNATIVE;
scaffold51_161_with_IES	MILORD	internal_eliminated_sequence	164775	166276	.	.	.	ID=MILORD.161.164775.166276;Name=MILORD.161.164775.166276;bounded_by_ta=TRUE;common_boundary=Both;end=166276;ies_id=IESPGM.PTET51.1.161.154996;ies_left_dist=0;ies_min_dist=0;ies_right_dist=0;junction_seq=ttttaatttagattgTAtaactttatattcta;read_names=J00121:27:H3GGKBBXX:5:1214:4665:7961,J00121:27:H3GGKBBXX:5:1109:25022:23505,J00121:27:H3GGKBBXX:5:2103:23125:8471,J00121:27:H3GGKBBXX:5:2218:20192:20199,J00121:27:H3GGKBBXX:5:1201:12520:3987,J00121:27:H3GGKBBXX:5:1228:10287:21430,J00121:27:H3GGKBBXX:5:1119:9719:14713,J00121:27:H3GGKBBXX:5:1119:24556:37009,J00121:27:H3GGKBBXX:5:2103:14854:28393,J00121:27:H3GGKBBXX:5:2215:9658:43198,J00121:27:H3GGKBBXX:5:2225:13474:24384,J00121:27:H3GGKBBXX:5:1126:8450:32806,J00121:27:H3GGKBBXX:5:2103:24495:36446,J00121:27:H3GGKBBXX:5:2217:17949:8224,J00121:27:H3GGKBBXX:5:1221:20364:44447,J00121:27:H3GGKBBXX:5:2101:21795:3530,J00121:27:H3GGKBBXX:5:2118:25976:26670,J00121:27:H3GGKBBXX:5:2215:5863:46997,J00121:27:H3GGKBBXX:5:2102:17442:21869,J00121:27:H3GGKBBXX:5:2219:31842:7855,J00121:27:H3GGKBBXX:5:2226:12611:1789,J00121:27:H3GGKBBXX:5:1101:22952:30749,J00121:27:H3GGKBBXX:5:1227:21491:43620,J00121:27:H3GGKBBXX:5:1214:18974:25650,J00121:27:H3GGKBBXX:5:1116:22658:8224,J00121:27:H3GGKBBXX:5:1125:21389:26986,J00121:27:H3GGKBBXX:5:1104:9638:37079,J00121:27:H3GGKBBXX:5:1222:3407:31312,J00121:27:H3GGKBBXX:5:2204:15960:35725,J00121:27:H3GGKBBXX:5:2218:27265:47295,J00121:27:H3GGKBBXX:5:1121:2534:34020,J00121:27:H3GGKBBXX:5:1209:19542:17280,J00121:27:H3GGKBBXX:5:1209:25712:27408;sequence=TATTGTAGAAAAGTCAAATTATTTCTAGTTTGATATTAATTGCCTACTACAGCTTTTTGATGATTTCAGCTATGTTATTCTTGACAACTAAAGTGTTATTTAAGAGCAGTAGTTCTATTACTTTGTCAGGAGTGTTTAATGGTAATCCAGTAAATTATTTGAAAATTTTTTCCTCATTAAAATGAATTCTTGCTTATTCCATTTTTGCAAAGGACTAACTAACTGAACAGTAGAGAAATGTGATTCAATCTAAAAATAACACATAGCCATCCTTTATTTGAAACTCATAGACTTTGTTAAATGTAGGAATTTATAATTAATGAAATTGATTTTGTTCTTCAGTAATTGATAGTGGGCTTTCAATGTTCCCCTTTAATCAACCTCTACTTTATTTTCTTTTTTCATATTCATTAATGGGAACTGTAAATAGTTATTTCCATTCCCATTAGCATTTTGCTTTAATTTAAAATTTGTGATGCTTGTTCTAGCTTGGTGTTTCTCCTTTTACTTTTAATATTGTGTGTATAATATGAGGCTTTTGTTTTATAAGGTCCAGATCAAAATTATTCTCAATATATATGGATATCATTTGGATGTCATTATAGTGTTCTTCTGATGTTAAAGAATTATCAACATTTGAGTCTATACCTCATATTTAGGCTTTAATTATTTAACCTGCCTTTTTAATTCTTTCTTAATCGACTGCATTGTTTATTAGCTGATTGGTTAAGGTGATTTGTTAGCTTAAAAATCTTGATTATTTGTTAAGTTTCTTTGATTATTATTTCTTACATTATTTAGATTCTATAATCTAGGTTTGTTTTTAATATGTCTTTATTTTTTGTTCTACATTTAATAATTATTTCTGACACAATATATGCTGATTTATTCTTAGCCTTCTTTACCATATATCTGTTTTATTTAGTTCTCCCATTAAATATAATAATTAGCCTTACATATTCTTCAAATTAATTCAAGAATTTACTGATTTACTTTGTTTTGGTCGGTCTAATTGTTGCGATGTTAGTTATTCCTCTTAAGTATCATCACAGATTACATTAAGCTTCGAATGAATCTATTCCTTCAATTAAGCTTGTTTTATAAGTAGTTATATGGCAATTATATGGTAAATTATTTGATATCTTGTACCTCATCCCAATTTGTTCTATTTTACTATTTGACTCTCCAGAGTGCTGAAAGTTATTCTTAGTTTGGGTAAATTATTTTAATAAAAGATCAAATTAATTCAAAAGTGATTATATGAGCACTACTGTAGATTGGGTTATCATAATTAGAAAATTTTTCGTGCCAAAATATAGGCCTATATAAGAGCTTGTGTGATTTGTGAAATTTAGGACATATCTTGATTTAGTTGTGCCTCATCTATTTGCTAATTCATTATCATTATCAATCACAATTAATTGTTTAATTAACTTTTCCAATTAGCCTCTATAACTTTATATAGAATTAAGAAAATTTACAATGAATTATTGTTAATAGAA;start=164775;subtype=IES;support_ref=88;support_variant=33;type=IES;
scaffold51_161_with_IES	MILORD	internal_eliminated_sequence	164822	166276	.	.	.	ID=MILORD.161.164822.166276;Name=MILORD.161.164822.166276;bounded_by_ta=TRUE;common_boundary=RIGHT;end=166276;ies_id=IESPGM.PTET51.1.161.154996;ies_left_dist=-47;ies_min_dist=0;ies_right_dist=0;junction_seq=atattaattgcctacTAtaactttatattcta;read_names=J00121:27:H3GGKBBXX:5:1227:26687:26459;sequence=TACAGCTTTTTGATGATTTCAGCTATGTTATTCTTGACAACTAAAGTGTTATTTAAGAGCAGTAGTTCTATTACTTTGTCAGGAGTGTTTAATGGTAATCCAGTAAATTATTTGAAAATTTTTTCCTCATTAAAATGAATTCTTGCTTATTCCATTTTTGCAAAGGACTAACTAACTGAACAGTAGAGAAATGTGATTCAATCTAAAAATAACACATAGCCATCCTTTATTTGAAACTCATAGACTTTGTTAAATGTAGGAATTTATAATTAATGAAATTGATTTTGTTCTTCAGTAATTGATAGTGGGCTTTCAATGTTCCCCTTTAATCAACCTCTACTTTATTTTCTTTTTTCATATTCATTAATGGGAACTGTAAATAGTTATTTCCATTCCCATTAGCATTTTGCTTTAATTTAAAATTTGTGATGCTTGTTCTAGCTTGGTGTTTCTCCTTTTACTTTTAATATTGTGTGTATAATATGAGGCTTTTGTTTTATAAGGTCCAGATCAAAATTATTCTCAATATATATGGATATCATTTGGATGTCATTATAGTGTTCTTCTGATGTTAAAGAATTATCAACATTTGAGTCTATACCTCATATTTAGGCTTTAATTATTTAACCTGCCTTTTTAATTCTTTCTTAATCGACTGCATTGTTTATTAGCTGATTGGTTAAGGTGATTTGTTAGCTTAAAAATCTTGATTATTTGTTAAGTTTCTTTGATTATTATTTCTTACATTATTTAGATTCTATAATCTAGGTTTGTTTTTAATATGTCTTTATTTTTTGTTCTACATTTAATAATTATTTCTGACACAATATATGCTGATTTATTCTTAGCCTTCTTTACCATATATCTGTTTTATTTAGTTCTCCCATTAAATATAATAATTAGCCTTACATATTCTTCAAATTAATTCAAGAATTTACTGATTTACTTTGTTTTGGTCGGTCTAATTGTTGCGATGTTAGTTATTCCTCTTAAGTATCATCACAGATTACATTAAGCTTCGAATGAATCTATTCCTTCAATTAAGCTTGTTTTATAAGTAGTTATATGGCAATTATATGGTAAATTATTTGATATCTTGTACCTCATCCCAATTTGTTCTATTTTACTATTTGACTCTCCAGAGTGCTGAAAGTTATTCTTAGTTTGGGTAAATTATTTTAATAAAAGATCAAATTAATTCAAAAGTGATTATATGAGCACTACTGTAGATTGGGTTATCATAATTAGAAAATTTTTCGTGCCAAAATATAGGCCTATATAAGAGCTTGTGTGATTTGTGAAATTTAGGACATATCTTGATTTAGTTGTGCCTCATCTATTTGCTAATTCATTATCATTATCAATCACAATTAATTGTTTAATTAACTTTTCCAATTAGCCTCTATAACTTTATATAGAATTAAGAAAATTTACAATGAATTATTGTTAATAGAA;start=164822;subtype=PARTIAL_INTERNAL;support_ref=36;support_variant=1;type=ALTERNATIVE;
scaffold51_161_with_IES	MILORD	internal_eliminated_sequence	165375	165419	.	.	.	ID=MILORD.161.165375.165419;Name=MILORD.161.165375.165419;bounded_by_ta=TRUE;common_boundary=None;end=165419;ies_id=IESPGM.PTET51.1.161.154996;ies_left_dist=-600;ies_min_dist=600;ies_right_dist=857;junction_seq=tcatttggatgtcatTAcctcatatttaggct;read_names=J00121:27:H3GGKBBXX:5:2223:23520:27619;sequence=TATAGTGTTCTTCTGATGTTAAAGAATTATCAACATTTGAGTCTA;start=165375;subtype=INTERNAL;support_ref=41;support_variant=1;type=ALTERNATIVE;
scaffold51_161_with_IES	MILORD	internal_eliminated_sequence	166043	166096	.	.	.	ID=MILORD.161.166043.166096;Name=MILORD.161.166043.166096;bounded_by_ta=TRUE;common_boundary=None;end=166096;ies_id=IESPGM.PTET51.1.161.154996;ies_left_dist=-1268;ies_min_dist=180;ies_right_dist=180;junction_seq=tgattatatgagcacTAtataagagcttgtgt;read_names=J00121:27:H3GGKBBXX:5:2213:23876:46381;sequence=TACTGTAGATTGGGTTATCATAATTAGAAAATTTTTCGTGCCAAAATATAGGCC;start=166043;subtype=INTERNAL;support_ref=22;support_variant=1;type=ALTERNATIVE;
scaffold51_161_with_IES	MILORD	internal_eliminated_sequence	166043	166098	.	.	.	ID=MILORD.161.166043.166098;Name=MILORD.161.166043.166098;bounded_by_ta=TRUE;common_boundary=None;end=166098;ies_id=IESPGM.PTET51.1.161.154996;ies_left_dist=-1268;ies_min_dist=178;ies_right_dist=178;junction_seq=tgattatatgagcacTAtaagagcttgtgtga;read_names=J00121:27:H3GGKBBXX:5:1217:13839:36939;sequence=TACTGTAGATTGGGTTATCATAATTAGAAAATTTTTCGTGCCAAAATATAGGCCTA;start=166043;subtype=INTERNAL;support_ref=22;support_variant=1;type=ALTERNATIVE;
scaffold51_161_with_IES	MILORD	internal_eliminated_sequence	167007	167044	.	.	.	ID=MILORD.161.167007.167044;Name=MILORD.161.167007.167044;bounded_by_ta=TRUE;common_boundary=None;end=167044;ies_id=IESPGM.PTET51.1.161.154996;ies_left_dist=-2232;ies_min_dist=768;ies_right_dist=-768;junction_seq=agacgcttatttgatTAattatttcgaaatat;read_names=J00121:27:H3GGKBBXX:5:2216:32319:19548,J00121:27:H3GGKBBXX:5:1218:1509:18564,J00121:27:H3GGKBBXX:5:2107:8511:39629;sequence=TAAGCCATTTAGATTTATACTCTATTTATGGATAAGCC;start=167007;subtype=MAC;support_ref=147;support_variant=3;type=CRYPTIC;
scaffold51_161_with_IES	MILORD	internal_eliminated_sequence	167007	167038	.	.	.	ID=MILORD.161.167007.167038;Name=MILORD.161.167007.167038;bounded_by_ta=TRUE;common_boundary=None;end=167038;ies_id=IESPGM.PTET51.1.161.154996;ies_left_dist=-2232;ies_min_dist=762;ies_right_dist=-762;junction_seq=agacgcttatttgatTAagcctaattatttcg;read_names=J00121:27:H3GGKBBXX:5:2113:20192:36692;sequence=TAAGCCATTTAGATTTATACTCTATTTATGGA;start=167007;subtype=MAC;support_ref=49;support_variant=1;type=CRYPTIC;
scaffold51_161_with_IES	MILORD	internal_eliminated_sequence	167007	167032	.	.	.	ID=MILORD.161.167007.167032;Name=MILORD.161.167007.167032;bounded_by_ta=TRUE;common_boundary=None;end=167032;ies_id=IESPGM.PTET51.1.161.154996;ies_left_dist=-2232;ies_min_dist=756;ies_right_dist=-756;junction_seq=agacgcttatttgatTAtggataagcctaatt;read_names=J00121:27:H3GGKBBXX:5:2123:4371:9280,J00121:27:H3GGKBBXX:5:1120:20456:17139,J00121:27:H3GGKBBXX:5:2113:14519:9455,J00121:27:H3GGKBBXX:5:1120:20029:17421,J00121:27:H3GGKBBXX:5:1208:22993:48649,J00121:27:H3GGKBBXX:5:1215:26666:11266,J00121:27:H3GGKBBXX:5:1109:8471:7310,J00121:27:H3GGKBBXX:5:1107:25743:27426,J00121:27:H3GGKBBXX:5:1216:11272:29255,J00121:27:H3GGKBBXX:5:1224:5731:32595,J00121:27:H3GGKBBXX:5:1124:23886:25720,J00121:27:H3GGKBBXX:5:1107:9668:31259,J00121:27:H3GGKBBXX:5:2207:18822:12128;sequence=TAAGCCATTTAGATTTATACTCTATT;start=167007;subtype=MAC;support_ref=147;support_variant=13;type=CRYPTIC;
scaffold51_161_with_IES	MILORD	internal_eliminated_sequence	168412	170957	.	.	.	ID=MILORD.161.168412.170957;Name=MILORD.161.168412.170957;bounded_by_ta=TRUE;common_boundary=None;end=170957;ies_id=IESPGM.PTET51.1.161.157146;ies_left_dist=15;ies_min_dist=15;ies_right_dist=-2487;junction_seq=tttgcttttatattgTAatattgttgaattat;read_names=J00121:27:H3GGKBBXX:5:2123:11363:6378;sequence=TAAATCAATTTCATTTATAATCGACTTTTGTAAAAGATGATCAATATAAATATTAATTGTAGTGTTTCCAATAATTAAGTTTGTAAATTTTTCATTGTTAACAATTGTTTTAGAAGCTTTCCGACTTAAGTATTTAAATCATTTATGGAAATAACATCATCCTTATTTATTGAGTTTTCTTCAAGGAAGCATTTTAGGCACATTTTTAGTTTCTTATAAAGTTGAGGTTTCTTACAAATCATAGTTATTAATTCTTACAGGAAAGTGATTAGTTAATCATTGGATACAATAAATTTTAGTTAATAATAAAAATGTATTAAAATGGATTTATCATTTTTTGCTTAATTAGGAATTATTTATTTTATCTTGGTTTTTGTTTTAAGATATATTATTTATGGACTTATCAAGATCTTATTTTTAAATGTTGGCATTATCTTTTTGCATTTTTAGTAAAGCTGATTAATTTTCTTCTTATTCCTCTTCAGGTATTGACTTAATAAATTGAATAATACTAATCTAATATTCATAATAATAAAAATAATATTTTATTAATACAAGACTCAAACCTCTATCAACTTGTTTGCTTCCAGGAGCTTATTAATCTATTTCATCCAATCTTGCCATAATTTAATCTTTCAAACCAGGTTTAAGATTTCCCTACTTTATTTGTTCCACCTGATAAATAGCCAACAAGGATTATATAGGCTAGATTAGAGATAGTATCAAATGTTCTTTAGGAGTTTGGATATGATTAGAGATAATTTAATCATCAAGATATTTTCTTCATTTTAGCAACTCCTTGTTTATTTCATTAGGCGAATGAAATTAGACTTTTAAGTATTGAAGTTATAGCAGCTTTATATCAATTTGTTGGAGTAGAAATCAGAACTATGGTTGATGCTATTGAAAATCTTAAACCTGGTTTGAAAGATTAAATTATGGCAAGATTGGATGAAATAGATTAATAAGCTCCTGAAGCAAACAAGTTGATAGAGGTCTGAGTCTTGTACCTGAAGAGGAATAGGAAGAAAATTAATCAGCTTTACTAAAAAAGCAAAAAGATAATGCCAACATTTAAGAATAAGATCTTGATAAGTCCATAAATAATATATCTTAAGACAAAAACTAAGATAAAATAAATGATTCCTAATTAAGCAAAAGATGATAAATCCATTTTAATACATTTTTATTATTAACTAAGATTATTATGACAATAATTAATGAGCAACTCATAGTAAATGTTCTGTCAAGATCATAAAAACTAATAAATTACAGCAATTTGTAAAATTCCTCGATCTAATGGTAAAACAAAAATGTGCCAAAGATGCCTTGTAAATGATCGCAGTATCAAAGAGGGAGATATTATCTTCATTAATGAATTTGAAACTGAGATAGAAAGTTTGAGATCAGCTTTAGAAACAATACAAAATACACAATTATGATAATTGGAAATATTAAATGAGATACATTAATCATAAGATAGATTAAGGTAAGTCATCCTTCTTATGAGACAGAAAAAACATTCTTTAGATAATTTTGTACAAAGATCTTTAAGTTCTTTGTAAATAGAAAGCATTAACTTAAGTGACAATGAAGTAAGTGATTTTATGTAACTATTTAATCAACAGGAATTGTTAAGAAGTATAAATCTAGAGTTATAAAAATCTCTCAATCCATTAAAAGATTTAAGAACACGTTTAAACTAATAATGTGAAAAAATTCTATAAGACATCTAATCAATAAATCAGATTCTAAATGAAGAAGAATCAATCTTCTCAGAAAATTAATAAGAAAATTAACATCAGGAACATCAGAATCATGACCTTAATTCATATGTGTCTATGAGTATGTCTTAAGGTTTTATATTATTATAATAATAGGTTATTAAAGCCGAATTAAAAGTTCATTACTGGAATCATACAAACAAGTCATTTAGAATTCATAATAATAACGCGAGGAGCTATGTTAAATTCTTCCTGAATAATTAAGATGCTAATATAATTAAACTTTAACAATAATTTTAGTTTTCGATCATTTGGTAAACGCATATGAAATTGAAATTGATTCACAAGCGTCTATAGGAGATTTAGCTCAAGAATTCAAAATTGTTCTTAATCATCAAAAAGAAATACTTTTTTCTTTTGAAGGCAATATTTTAGAAGAGGAATTTACGTTTCAATAACTAAATATTTAAAATGGTTATACCCTCTAAGCTTAACTAATTTATTGAAAATAAAACATAAATATTATAAACATAATTTTTTAATTGTATTATTGTCTTCTAACAAAATTTTTTGAAATTGTTTGAAATCTATAAAATTATTATGTTTATAAAAAGTTAAGTATTTTTCTTGAAAATTTTGCTAGCCCAATTAGAAGACTTCTAATATGTTATAGATATAAAACTATGTAAAAGCATAATATCAAAATAAAGTATATTTGTCATATGTTCTTATATATAATAGTGTTGCCAATACTTTTCAGAATATATTATATATAGCAACATTACCAAACTTAAATTTAATATATAATAAAATATTTTGTTA;start=168412;subtype=EXTERNAL;support_ref=26;support_variant=1;type=ALTERNATIVE;
scaffold51_161_with_IES	MILORD	internal_eliminated_sequence	168427	168470	.	.	.	ID=MILORD.161.168427.168470;Name=MILORD.161.168427.168470;bounded_by_ta=TRUE;common_boundary=Both;end=168470;ies_id=IESPGM.PTET51.1.161.157146;ies_left_dist=0;ies_min_dist=0;ies_right_dist=0;junction_seq=taaatcaatttcattTAgtgtttccaataatt;read_names=J00121:27:H3GGKBBXX:5:1219:13291:37396,J00121:27:H3GGKBBXX:5:2218:20598:35004,J00121:27:H3GGKBBXX:5:1121:29934:9895,J00121:27:H3GGKBBXX:5:2209:15057:14467,J00121:27:H3GGKBBXX:5:2110:27336:22766,J00121:27:H3GGKBBXX:5:2115:8400:14994,J00121:27:H3GGKBBXX:5:1124:13372:47770,J00121:27:H3GGKBBXX:5:2214:5558:5288,J00121:27:H3GGKBBXX:5:1104:20334:21746,J00121:27:H3GGKBBXX:5:1213:16396:26494,J00121:27:H3GGKBBXX:5:2216:22638:7205,J00121:27:H3GGKBBXX:5:1109:19207:31576,J00121:27:H3GGKBBXX:5:2222:4614:14695,J00121:27:H3GGKBBXX:5:1115:12459:40526,J00121:27:H3GGKBBXX:5:1123:7496:28797,J00121:27:H3GGKBBXX:5:2118:27285:28692,J00121:27:H3GGKBBXX:5:1212:11556:22151,J00121:27:H3GGKBBXX:5:1222:12723:33105,J00121:27:H3GGKBBXX:5:1202:6289:28604,J00121:27:H3GGKBBXX:5:1219:7344:24314,J00121:27:H3GGKBBXX:5:1114:14448:5780,J00121:27:H3GGKBBXX:5:2103:20831:21483,J00121:27:H3GGKBBXX:5:1116:22932:1982,J00121:27:H3GGKBBXX:5:2125:28747:47893,J00121:27:H3GGKBBXX:5:2217:29325:20551,J00121:27:H3GGKBBXX:5:1211:10561:20357,J00121:27:H3GGKBBXX:5:1121:17604:16032,J00121:27:H3GGKBBXX:5:2109:31050:13623;sequence=TATAATCGACTTTTGTAAAAGATGATCAATATAAATATTAATTG;start=168427;subtype=IES;support_ref=75;support_variant=28;type=IES;
scaffold51_161_with_IES	MILORD	internal_eliminated_sequence	168427	174757	.	.	.	ID=MILORD.161.168427.174757;Name=MILORD.161.168427.174757;bounded_by_ta=TRUE;common_boundary=LEFT;end=174757;ies_id=IESPGM.PTET51.1.161.157146;ies_left_dist=0;ies_min_dist=0;ies_right_dist=-6287;junction_seq=taaatcaatttcattTAtattgataatatttt;read_names=J00121:27:H3GGKBBXX:5:1213:16762:27303;sequence=TATAATCGACTTTTGTAAAAGATGATCAATATAAATATTAATTGTAGTGTTTCCAATAATTAAGTTTGTAAATTTTTCATTGTTAACAATTGTTTTAGAAGCTTTCCGACTTAAGTATTTAAATCATTTATGGAAATAACATCATCCTTATTTATTGAGTTTTCTTCAAGGAAGCATTTTAGGCACATTTTTAGTTTCTTATAAAGTTGAGGTTTCTTACAAATCATAGTTATTAATTCTTACAGGAAAGTGATTAGTTAATCATTGGATACAATAAATTTTAGTTAATAATAAAAATGTATTAAAATGGATTTATCATTTTTTGCTTAATTAGGAATTATTTATTTTATCTTGGTTTTTGTTTTAAGATATATTATTTATGGACTTATCAAGATCTTATTTTTAAATGTTGGCATTATCTTTTTGCATTTTTAGTAAAGCTGATTAATTTTCTTCTTATTCCTCTTCAGGTATTGACTTAATAAATTGAATAATACTAATCTAATATTCATAATAATAAAAATAATATTTTATTAATACAAGACTCAAACCTCTATCAACTTGTTTGCTTCCAGGAGCTTATTAATCTATTTCATCCAATCTTGCCATAATTTAATCTTTCAAACCAGGTTTAAGATTTCCCTACTTTATTTGTTCCACCTGATAAATAGCCAACAAGGATTATATAGGCTAGATTAGAGATAGTATCAAATGTTCTTTAGGAGTTTGGATATGATTAGAGATAATTTAATCATCAAGATATTTTCTTCATTTTAGCAACTCCTTGTTTATTTCATTAGGCGAATGAAATTAGACTTTTAAGTATTGAAGTTATAGCAGCTTTATATCAATTTGTTGGAGTAGAAATCAGAACTATGGTTGATGCTATTGAAAATCTTAAACCTGGTTTGAAAGATTAAATTATGGCAAGATTGGATGAAATAGATTAATAAGCTCCTGAAGCAAACAAGTTGATAGAGGTCTGAGTCTTGTACCTGAAGAGGAATAGGAAGAAAATTAATCAGCTTTACTAAAAAAGCAAAAAGATAATGCCAACATTTAAGAATAAGATCTTGATAAGTCCATAAATAATATATCTTAAGACAAAAACTAAGATAAAATAAATGATTCCTAATTAAGCAAAAGATGATAAATCCATTTTAATACATTTTTATTATTAACTAAGATTATTATGACAATAATTAATGAGCAACTCATAGTAAATGTTCTGTCAAGATCATAAAAACTAATAAATTACAGCAATTTGTAAAATTCCTCGATCTAATGGTAAAACAAAAATGTGCCAAAGATGCCTTGTAAATGATCGCAGTATCAAAGAGGGAGATATTATCTTCATTAATGAATTTGAAACTGAGATAGAAAGTTTGAGATCAGCTTTAGAAACAATACAAAATACACAATTATGATAATTGGAAATATTAAATGAGATACATTAATCATAAGATAGATTAAGGTAAGTCATCCTTCTTATGAGACAGAAAAAACATTCTTTAGATAATTTTGTACAAAGATCTTTAAGTTCTTTGTAAATAGAAAGCATTAACTTAAGTGACAATGAAGTAAGTGATTTTATGTAACTATTTAATCAACAGGAATTGTTAAGAAGTATAAATCTAGAGTTATAAAAATCTCTCAATCCATTAAAAGATTTAAGAACACGTTTAAACTAATAATGTGAAAAAATTCTATAAGACATCTAATCAATAAATCAGATTCTAAATGAAGAAGAATCAATCTTCTCAGAAAATTAATAAGAAAATTAACATCAGGAACATCAGAATCATGACCTTAATTCATATGTGTCTATGAGTATGTCTTAAGGTTTTATATTATTATAATAATAGGTTATTAAAGCCGAATTAAAAGTTCATTACTGGAATCATACAAACAAGTCATTTAGAATTCATAATAATAACGCGAGGAGCTATGTTAAATTCTTCCTGAATAATTAAGATGCTAATATAATTAAACTTTAACAATAATTTTAGTTTTCGATCATTTGGTAAACGCATATGAAATTGAAATTGATTCACAAGCGTCTATAGGAGATTTAGCTCAAGAATTCAAAATTGTTCTTAATCATCAAAAAGAAATACTTTTTTCTTTTGAAGGCAATATTTTAGAAGAGGAATTTACGTTTCAATAACTAAATATTTAAAATGGTTATACCCTCTAAGCTTAACTAATTTATTGAAAATAAAACATAAATATTATAAACATAATTTTTTAATTGTATTATTGTCTTCTAACAAAATTTTTTGAAATTGTTTGAAATCTATAAAATTATTATGTTTATAAAAAGTTAAGTATTTTTCTTGAAAATTTTGCTAGCCCAATTAGAAGACTTCTAATATGTTATAGATATAAAACTATGTAAAAGCATAATATCAAAATAAAGTATATTTGTCATATGTTCTTATATATAATAGTGTTGCCAATACTTTTCAGAATATATTATATATAGCAACATTACCAAACTTAAATTTAATATATAATAAAATATTTTGTTATAATATTGTTGAATTATTTCATACTCTTTATTTTAGATAACAGATTACAACCTGACTGTTTGAAATATATTATTGTTGAAAAGTTCTTTCTAACAGTAGAATAATCTCATTATGGTACATTATTATTTTTGGTAAATAATTTCTAATTCATTTGAATTCTTTTCACAAGCTTCCTATTGAAAGTTATGAATCCAATTAAATATTAATTTCTCTTTTTTACATAGTGGAATTTAAAAGTTATTTCAATTTGTGAATTTGTTAGATTCTGATTTATTAATCTCTTGGTTAAGGTTAAGCCGAATTTAAATAATTATATTTAACTTCCTAATTGATTTTAAATATCTCCTTCACTGGCGTTTGAATAATCTTGTATTTCTAATTAGGAAGTTTCTGATAAGATCTAATACGATATGTTTAACTTATATCTATGTTTTCAAAATGACCTAATATAATAATTAAATAAAACTTCTTATCATATTATCATCTAGGAATATAACAGGATTCTATTAAGTAAAATTTGATTCTTAGAATGATCCTATCTCTTATTTGTACTAATTTGATTGAAATTCTAGGAAAGGTTAACTATTTTTTTATGGTGAAGATTAACTGTAGCTCGAATTATCCCTTATGATAATATTCTTATTAATTTTCTTATTAAATGGATTTTTCTTCATTAAGAATCTGATCTATTGATTAGATGAATAGAGAAATTTTCACATCATGTTCTTAAATCTTTTAATGGATCGAGAGATTTTATAACCATAGAATTATATTTCGTAACAATTCCTGTTGATTAAATAGTTCCATAAAATCACTACTTCATTGTCGCTAAAGCAATGCTCTCTTATTAAAAAGATTTCTTTACATTAAGTTTAAGAGAGGAGAAAATATAAATAATAGAAAGTGGACTAATAGTAAAGTTCCTATAATCTTTATGAGAAACATGAAAACGATCTCAGAATTTACTAAATTGTCTCATAAACTCCAGCTCAAAATGAGCAATTAATTATTAATTAATATATTTCAGTTTATAGTGAGTGGAAAGCCTACATTAAGAAAAGATTAGTTATGAAGGATAATCTGAATACTCCTATATTTTTAAAGTAAATTTCATATAAAATTGGATTAAAAAATCATATGATAAGTGCTAGTTATTTTTTCTAATCACTAAAATATTATCCTTAGAATTTTTGCAAAAATCTAAACTCCAAAGAGAAAATTTGTTAACTCTCAAAAACACACGAAAAGTTAGTTCCCTTTAAGACATTCTTAAAACAATTACCGCAAGGCAAAAGCCTGAAGTTTCTTTATTTTCTCAGTGATACCGAATCCTCAGCATATGCTAATAATTCGAACGAAATTTCTTTTTCTATAATTAAGTCTTTAAAGAAACTCAAGAAGATAAATATTAAATACGGCTAGTGATATTAATAACTCTTAAGTAACACCAGTTTTTTGAAACAGGTTTCTTCCTCAATTATTAGAGACATATAAGATATCCAGAGCTCATTTTTTATTGGTATTTCTTTTAATCATATAACAAATGGCTTCTATAATTTTATAAAGAACTTTAACGATTTAAGAATTTCAAATGAACTAATTATTCTTAATAGAATAAATTTTATAATTTTATAAGATGTTATTTTTCACCCTCAATAATAAATAACTTAGATATTAATAATTTTCACAACAAATTATTATTAATATTGGCAAGAAATATTTCCAAGACTTCAACAATTCCAAACAATTTTGTTAGAGGACAATAATACAATTAAAAAATTATGTTTTCAAAATATTTATGTTTTATTTTCAATATTTTAGCTAACCCTAGAGAGTAAAACCATTTGAAATATTTAATTATTTCAAGGATTTTTCCTCATTTAAAATGTTATTTTTGTACAAAAATATTATTTCCTTTTGATGATTAAGAACAATTTTGAATTCCTGAGCTAATTCTCCTATGGTCAAATATGGATCAACTTCAACTTCAAAGATATTTGCCAAAATATCGAAATTTAAATTTATTAAGATGTTTTCATTTAATTCTCTTCCTGATTACCTTTTTAAAATAATTTAGGATGATATTGAATTTACAAACATCTACGTATTAAAAAGAGATTCATTGATTTAATATTAATAGTTTTAAATGATTTTTTAGAATGATTCCGCTACAGGACTTTCGGCTCGACTATTAGAGAAGTAATAACTTTCGGGATTAGCTATTATTATAATAATATAAAACCTAAAGACACATATGAATTAAGGTCATGATTCTGATGTTCCTGATGTTAATTTTCTTATTAATTTTCTGAGAAGATTGATTCTTCTTCATTTAGAATCTGATTTATTGATTAGATGTCTTATAGAATTTTTTCACATTATTAGTTTAAACGTGTTCTTAAATCTTTTAATGGATTGAGAGATTTTTATAACTCTAGATTTATACTTCTTAACAATTCCTGTTGATTAAATAGTTACATAAAATCACTTACTTCATTGTCACTTAAGTTAATGCTTTCTATTTACAAAGAACTTAAAGATCTTTGTATAAAATTATCTAAAGAATGTTTTTTCTGTCTCATAAGAAGGATGACTTACCTTAATCTATCTTATGATTAATGTATTTCATTTATAGTTAATATATGTAAATATCAATTGTAATATTTCCAATTATTATAATTGTGTATTTTGTATTGTTTCTAAAGCTGATTTCAAACTTTCTATCTCAGTTTCAAATTCATTAATGAAGATAATATCTCCCTCTTTGATACTGCGATCATTTACAAGGCATTTTTGGCACATTTTTGTTTTACCATTAGATCGAGGAATTTTACAAATTGCTGTAATTTATTAGTTTTTATGATCTTGACAGAACATTTACTATGAGTTGCTCATTAATTATTGTTATAATAATTTTAGTTAATAATAAAAATGTATTAAAATGGATTTATCATTTTTTGCTTAATTAGGAATTATTTATTTTATCTTAGTTTTTGTTTTAAGATATATTATTTATGGACTTATCAAGATCTTATTTTTAAATGTTGGCATTATCTTTTTGCTTTTTTAGTAAAGCTGATTAATTTTCTTCCTATTCCTCTTCAGGTATTGACTGAATAAATTCAATAATACTAAATCTAATATTCATAATAATAAAAATAATATTTTATTAATACAAGACTCAGACCTCTATCAACTTGTTTGCTTCCAGGAGCTTATTAATCTATTTCATCCAATCTTGCCATAATTTAATCTTTCAAACCAGGTTTAAGATTTTCAATAGCATCAACCATAGTTCTGATTTCTACTCCAACAAATTGATATAAAGCTGCTATAACTTCAATACTTAAAAGTCTAATTTCATTCGCCTAATGAAATAAACAAGGAGTTGCTAAAATGAAGAAAATATCTTGATGATTAAATTATCTCTAATCATATCCAAACTCCTAAAGAACATTTGATACTATCTCTAATCTAGCCTATATAATCCTTGTTGGCTATTTATCAGGTGGAACAAATAAAGTAGGGAAATTTGGATCCATGACCATTTTATCAAAGCAGCATTAAACCTATATTATCATAAACTTAATACAAGCATTCCAAGATTTGCAGCAGGATGTCTGTAGATACTTAAAAGGGTGTGTAAACTAATATCTCTGGCTCTGAAATTCAATTCACTTATTTTTTCTATAAGAATAGGAGTGAATTCTTTCAAGACTTTATTAATTATTGCAGGGGATACATCAGTTCCACAAACTGGAGGTGCCAACGCAGTTGATAATATTTTTAATCCGATAAAA;start=168427;subtype=PARTIAL_EXTERNAL;support_ref=25;support_variant=1;type=ALTERNATIVE;
scaffold51_161_with_IES	MILORD	internal_eliminated_sequence	168715	170939	.	.	.	ID=MILORD.161.168715.170939;Name=MILORD.161.168715.170939;bounded_by_ta=TRUE;common_boundary=None;end=170939;ies_id=IESPGM.PTET51.1.161.157573;ies_left_dist=183;ies_min_dist=183;ies_right_dist=-1976;junction_seq=ataaattttagttaaTAataaaatattttgtt;read_names=J00121:27:H3GGKBBXX:5:1217:16133:38170;sequence=TAATAAAAATGTATTAAAATGGATTTATCATTTTTTGCTTAATTAGGAATTATTTATTTTATCTTGGTTTTTGTTTTAAGATATATTATTTATGGACTTATCAAGATCTTATTTTTAAATGTTGGCATTATCTTTTTGCATTTTTAGTAAAGCTGATTAATTTTCTTCTTATTCCTCTTCAGGTATTGACTTAATAAATTGAATAATACTAATCTAATATTCATAATAATAAAAATAATATTTTATTAATACAAGACTCAAACCTCTATCAACTTGTTTGCTTCCAGGAGCTTATTAATCTATTTCATCCAATCTTGCCATAATTTAATCTTTCAAACCAGGTTTAAGATTTCCCTACTTTATTTGTTCCACCTGATAAATAGCCAACAAGGATTATATAGGCTAGATTAGAGATAGTATCAAATGTTCTTTAGGAGTTTGGATATGATTAGAGATAATTTAATCATCAAGATATTTTCTTCATTTTAGCAACTCCTTGTTTATTTCATTAGGCGAATGAAATTAGACTTTTAAGTATTGAAGTTATAGCAGCTTTATATCAATTTGTTGGAGTAGAAATCAGAACTATGGTTGATGCTATTGAAAATCTTAAACCTGGTTTGAAAGATTAAATTATGGCAAGATTGGATGAAATAGATTAATAAGCTCCTGAAGCAAACAAGTTGATAGAGGTCTGAGTCTTGTACCTGAAGAGGAATAGGAAGAAAATTAATCAGCTTTACTAAAAAAGCAAAAAGATAATGCCAACATTTAAGAATAAGATCTTGATAAGTCCATAAATAATATATCTTAAGACAAAAACTAAGATAAAATAAATGATTCCTAATTAAGCAAAAGATGATAAATCCATTTTAATACATTTTTATTATTAACTAAGATTATTATGACAATAATTAATGAGCAACTCATAGTAAATGTTCTGTCAAGATCATAAAAACTAATAAATTACAGCAATTTGTAAAATTCCTCGATCTAATGGTAAAACAAAAATGTGCCAAAGATGCCTTGTAAATGATCGCAGTATCAAAGAGGGAGATATTATCTTCATTAATGAATTTGAAACTGAGATAGAAAGTTTGAGATCAGCTTTAGAAACAATACAAAATACACAATTATGATAATTGGAAATATTAAATGAGATACATTAATCATAAGATAGATTAAGGTAAGTCATCCTTCTTATGAGACAGAAAAAACATTCTTTAGATAATTTTGTACAAAGATCTTTAAGTTCTTTGTAAATAGAAAGCATTAACTTAAGTGACAATGAAGTAAGTGATTTTATGTAACTATTTAATCAACAGGAATTGTTAAGAAGTATAAATCTAGAGTTATAAAAATCTCTCAATCCATTAAAAGATTTAAGAACACGTTTAAACTAATAATGTGAAAAAATTCTATAAGACATCTAATCAATAAATCAGATTCTAAATGAAGAAGAATCAATCTTCTCAGAAAATTAATAAGAAAATTAACATCAGGAACATCAGAATCATGACCTTAATTCATATGTGTCTATGAGTATGTCTTAAGGTTTTATATTATTATAATAATAGGTTATTAAAGCCGAATTAAAAGTTCATTACTGGAATCATACAAACAAGTCATTTAGAATTCATAATAATAACGCGAGGAGCTATGTTAAATTCTTCCTGAATAATTAAGATGCTAATATAATTAAACTTTAACAATAATTTTAGTTTTCGATCATTTGGTAAACGCATATGAAATTGAAATTGATTCACAAGCGTCTATAGGAGATTTAGCTCAAGAATTCAAAATTGTTCTTAATCATCAAAAAGAAATACTTTTTTCTTTTGAAGGCAATATTTTAGAAGAGGAATTTACGTTTCAATAACTAAATATTTAAAATGGTTATACCCTCTAAGCTTAACTAATTTATTGAAAATAAAACATAAATATTATAAACATAATTTTTTAATTGTATTATTGTCTTCTAACAAAATTTTTTGAAATTGTTTGAAATCTATAAAATTATTATGTTTATAAAAAGTTAAGTATTTTTCTTGAAAATTTTGCTAGCCCAATTAGAAGACTTCTAATATGTTATAGATATAAAACTATGTAAAAGCATAATATCAAAATAAAGTATATTTGTCATATGTTCTTATATATAATAGTGTTGCCAATACTTTTCAGAATATATTATATATAGCAACATTACCAAACTTAAATTTAATATA;start=168715;subtype=EXTERNAL;support_ref=103;support_variant=1;type=ALTERNATIVE;
scaffold51_161_with_IES	MILORD	internal_eliminated_sequence	170614	170680	.	.	.	ID=MILORD.161.170614.170680;Name=MILORD.161.170614.170680;bounded_by_ta=TRUE;common_boundary=None;end=170680;ies_id=IESPGM.PTET51.1.161.157573;ies_left_dist=-1716;ies_min_dist=1716;ies_right_dist=-1717;junction_seq=tatttaaaatggttaTAttattgtcttctaac;read_names=J00121:27:H3GGKBBXX:5:1107:16021:39734,J00121:27:H3GGKBBXX:5:1116:17117:48808;sequence=TACCCTCTAAGCTTAACTAATTTATTGAAAATAAAACATAAATATTATAAACATAATTTTTTAATTG;start=170614;subtype=MAC;support_ref=140;support_variant=2;type=CRYPTIC;
scaffold51_161_with_IES	MILORD	internal_eliminated_sequence	170621	170680	.	.	.	ID=MILORD.161.170621.170680;Name=MILORD.161.170621.170680;bounded_by_ta=TRUE;common_boundary=None;end=170680;ies_id=IESPGM.PTET51.1.161.157573;ies_left_dist=-1723;ies_min_dist=1717;ies_right_dist=-1717;junction_seq=aatggttataccctcTAttattgtcttctaac;read_names=J00121:27:H3GGKBBXX:5:2119:30137:37255;sequence=TAAGCTTAACTAATTTATTGAAAATAAAACATAAATATTATAAACATAATTTTTTAATTG;start=170621;subtype=MAC;support_ref=70;support_variant=1;type=CRYPTIC;
scaffold51_161_with_IES	MILORD	internal_eliminated_sequence	170656	171058	.	.	.	ID=MILORD.161.170656.171058;Name=MILORD.161.170656.171058;bounded_by_ta=TRUE;common_boundary=None;end=171058;ies_id=IESPGM.PTET51.1.161.157573;ies_left_dist=-1758;ies_min_dist=1758;ies_right_dist=-2095;junction_seq=aaaataaaacataaaTAatctcattatggtac;read_names=J00121:27:H3GGKBBXX:5:1107:20273:25650;sequence=TATTATAAACATAATTTTTTAATTGTATTATTGTCTTCTAACAAAATTTTTTGAAATTGTTTGAAATCTATAAAATTATTATGTTTATAAAAAGTTAAGTATTTTTCTTGAAAATTTTGCTAGCCCAATTAGAAGACTTCTAATATGTTATAGATATAAAACTATGTAAAAGCATAATATCAAAATAAAGTATATTTGTCATATGTTCTTATATATAATAGTGTTGCCAATACTTTTCAGAATATATTATATATAGCAACATTACCAAACTTAAATTTAATATATAATAAAATATTTTGTTATAATATTGTTGAATTATTTCATACTCTTTATTTTAGATAACAGATTACAACCTGACTGTTTGAAATATATTATTGTTGAAAAGTTCTTTCTAACAGTAGAA;start=170656;subtype=MAC;support_ref=76;support_variant=1;type=CRYPTIC;
scaffold51_161_with_IES	MILORD	internal_eliminated_sequence	170667	176602	.	.	.	ID=MILORD.161.170667.176602;Name=MILORD.161.170667.176602;bounded_by_ta=TRUE;common_boundary=None;end=176602;ies_id=IESPGM.PTET51.1.161.157573;ies_left_dist=-1769;ies_min_dist=1769;ies_right_dist=-7639;junction_seq=taaatattataaacaTAtctaatatttataat;read_names=J00121:27:H3GGKBBXX:5:1207:3518:9948;sequence=TAATTTTTTAATTGTATTATTGTCTTCTAACAAAATTTTTTGAAATTGTTTGAAATCTATAAAATTATTATGTTTATAAAAAGTTAAGTATTTTTCTTGAAAATTTTGCTAGCCCAATTAGAAGACTTCTAATATGTTATAGATATAAAACTATGTAAAAGCATAATATCAAAATAAAGTATATTTGTCATATGTTCTTATATATAATAGTGTTGCCAATACTTTTCAGAATATATTATATATAGCAACATTACCAAACTTAAATTTAATATATAATAAAATATTTTGTTATAATATTGTTGAATTATTTCATACTCTTTATTTTAGATAACAGATTACAACCTGACTGTTTGAAATATATTATTGTTGAAAAGTTCTTTCTAACAGTAGAATAATCTCATTATGGTACATTATTATTTTTGGTAAATAATTTCTAATTCATTTGAATTCTTTTCACAAGCTTCCTATTGAAAGTTATGAATCCAATTAAATATTAATTTCTCTTTTTTACATAGTGGAATTTAAAAGTTATTTCAATTTGTGAATTTGTTAGATTCTGATTTATTAATCTCTTGGTTAAGGTTAAGCCGAATTTAAATAATTATATTTAACTTCCTAATTGATTTTAAATATCTCCTTCACTGGCGTTTGAATAATCTTGTATTTCTAATTAGGAAGTTTCTGATAAGATCTAATACGATATGTTTAACTTATATCTATGTTTTCAAAATGACCTAATATAATAATTAAATAAAACTTCTTATCATATTATCATCTAGGAATATAACAGGATTCTATTAAGTAAAATTTGATTCTTAGAATGATCCTATCTCTTATTTGTACTAATTTGATTGAAATTCTAGGAAAGGTTAACTATTTTTTTATGGTGAAGATTAACTGTAGCTCGAATTATCCCTTATGATAATATTCTTATTAATTTTCTTATTAAATGGATTTTTCTTCATTAAGAATCTGATCTATTGATTAGATGAATAGAGAAATTTTCACATCATGTTCTTAAATCTTTTAATGGATCGAGAGATTTTATAACCATAGAATTATATTTCGTAACAATTCCTGTTGATTAAATAGTTCCATAAAATCACTACTTCATTGTCGCTAAAGCAATGCTCTCTTATTAAAAAGATTTCTTTACATTAAGTTTAAGAGAGGAGAAAATATAAATAATAGAAAGTGGACTAATAGTAAAGTTCCTATAATCTTTATGAGAAACATGAAAACGATCTCAGAATTTACTAAATTGTCTCATAAACTCCAGCTCAAAATGAGCAATTAATTATTAATTAATATATTTCAGTTTATAGTGAGTGGAAAGCCTACATTAAGAAAAGATTAGTTATGAAGGATAATCTGAATACTCCTATATTTTTAAAGTAAATTTCATATAAAATTGGATTAAAAAATCATATGATAAGTGCTAGTTATTTTTTCTAATCACTAAAATATTATCCTTAGAATTTTTGCAAAAATCTAAACTCCAAAGAGAAAATTTGTTAACTCTCAAAAACACACGAAAAGTTAGTTCCCTTTAAGACATTCTTAAAACAATTACCGCAAGGCAAAAGCCTGAAGTTTCTTTATTTTCTCAGTGATACCGAATCCTCAGCATATGCTAATAATTCGAACGAAATTTCTTTTTCTATAATTAAGTCTTTAAAGAAACTCAAGAAGATAAATATTAAATACGGCTAGTGATATTAATAACTCTTAAGTAACACCAGTTTTTTGAAACAGGTTTCTTCCTCAATTATTAGAGACATATAAGATATCCAGAGCTCATTTTTTATTGGTATTTCTTTTAATCATATAACAAATGGCTTCTATAATTTTATAAAGAACTTTAACGATTTAAGAATTTCAAATGAACTAATTATTCTTAATAGAATAAATTTTATAATTTTATAAGATGTTATTTTTCACCCTCAATAATAAATAACTTAGATATTAATAATTTTCACAACAAATTATTATTAATATTGGCAAGAAATATTTCCAAGACTTCAACAATTCCAAACAATTTTGTTAGAGGACAATAATACAATTAAAAAATTATGTTTTCAAAATATTTATGTTTTATTTTCAATATTTTAGCTAACCCTAGAGAGTAAAACCATTTGAAATATTTAATTATTTCAAGGATTTTTCCTCATTTAAAATGTTATTTTTGTACAAAAATATTATTTCCTTTTGATGATTAAGAACAATTTTGAATTCCTGAGCTAATTCTCCTATGGTCAAATATGGATCAACTTCAACTTCAAAGATATTTGCCAAAATATCGAAATTTAAATTTATTAAGATGTTTTCATTTAATTCTCTTCCTGATTACCTTTTTAAAATAATTTAGGATGATATTGAATTTACAAACATCTACGTATTAAAAAGAGATTCATTGATTTAATATTAATAGTTTTAAATGATTTTTTAGAATGATTCCGCTACAGGACTTTCGGCTCGACTATTAGAGAAGTAATAACTTTCGGGATTAGCTATTATTATAATAATATAAAACCTAAAGACACATATGAATTAAGGTCATGATTCTGATGTTCCTGATGTTAATTTTCTTATTAATTTTCTGAGAAGATTGATTCTTCTTCATTTAGAATCTGATTTATTGATTAGATGTCTTATAGAATTTTTTCACATTATTAGTTTAAACGTGTTCTTAAATCTTTTAATGGATTGAGAGATTTTTATAACTCTAGATTTATACTTCTTAACAATTCCTGTTGATTAAATAGTTACATAAAATCACTTACTTCATTGTCACTTAAGTTAATGCTTTCTATTTACAAAGAACTTAAAGATCTTTGTATAAAATTATCTAAAGAATGTTTTTTCTGTCTCATAAGAAGGATGACTTACCTTAATCTATCTTATGATTAATGTATTTCATTTATAGTTAATATATGTAAATATCAATTGTAATATTTCCAATTATTATAATTGTGTATTTTGTATTGTTTCTAAAGCTGATTTCAAACTTTCTATCTCAGTTTCAAATTCATTAATGAAGATAATATCTCCCTCTTTGATACTGCGATCATTTACAAGGCATTTTTGGCACATTTTTGTTTTACCATTAGATCGAGGAATTTTACAAATTGCTGTAATTTATTAGTTTTTATGATCTTGACAGAACATTTACTATGAGTTGCTCATTAATTATTGTTATAATAATTTTAGTTAATAATAAAAATGTATTAAAATGGATTTATCATTTTTTGCTTAATTAGGAATTATTTATTTTATCTTAGTTTTTGTTTTAAGATATATTATTTATGGACTTATCAAGATCTTATTTTTAAATGTTGGCATTATCTTTTTGCTTTTTTAGTAAAGCTGATTAATTTTCTTCCTATTCCTCTTCAGGTATTGACTGAATAAATTCAATAATACTAAATCTAATATTCATAATAATAAAAATAATATTTTATTAATACAAGACTCAGACCTCTATCAACTTGTTTGCTTCCAGGAGCTTATTAATCTATTTCATCCAATCTTGCCATAATTTAATCTTTCAAACCAGGTTTAAGATTTTCAATAGCATCAACCATAGTTCTGATTTCTACTCCAACAAATTGATATAAAGCTGCTATAACTTCAATACTTAAAAGTCTAATTTCATTCGCCTAATGAAATAAACAAGGAGTTGCTAAAATGAAGAAAATATCTTGATGATTAAATTATCTCTAATCATATCCAAACTCCTAAAGAACATTTGATACTATCTCTAATCTAGCCTATATAATCCTTGTTGGCTATTTATCAGGTGGAACAAATAAAGTAGGGAAATTTGGATCCATGACCATTTTATCAAAGCAGCATTAAACCTATATTATCATAAACTTAATACAAGCATTCCAAGATTTGCAGCAGGATGTCTGTAGATACTTAAAAGGGTGTGTAAACTAATATCTCTGGCTCTGAAATTCAATTCACTTATTTTTTCTATAAGAATAGGAGTGAATTCTTTCAAGACTTTATTAATTATTGCAGGGGATACATCAGTTCCACAAACTGGAGGTGCCAACGCAGTTGATAATATTTTTAATCCGATAAAATATATTGATAATATTTTATCCTCCATACAGATTTTAGCAAATTCCATTGCAGCAAGAAATAATTTCTTAGTTTTACCATTTTTATATTTATCTGGAAGTGGCATTTCTAAGAAATTCAATACTGCTTAAGCACAAGCTTCTCTAATTCTCCAACTATCACTATGAATACCTGTCCAAGCTTTTGCCCCAAATACTGTCAAATATCCCAATTGATGTAATCTTCTTAATATTTCCAAAGGAATATCAACCATCTTCTCTCCGGCTTATGCGAGTAAAGGATTAAGATATAATTCTAAATCAACATCTCCTTCATTAAAGGCAAAAGGATTATTGAAATTCAAGAGTGGTTCATCATCTTCTTTTTTTTCTTTCTTCTTCTTCTTTTTAATGTTTCTATCATCTCCTCCTTTTTCCCACCATGGTGTTTTATCAATTTTGTTATCAATACTTTTACCCAATTAATTTTATTCATCTTATATCATTCTTCTTCTATTTTATTCCTCTAATTCTCTTTATCTTCTTAAAGCATCAGCGTTCATTTATTCTTGCATTTCCAAATATTCCAAATGTCTCATATATTCTGCTGTTGTAGGTCTCTATAAATTAATCATTTTCTCATATCTACTAGTCTCATATAACGCATCAAAAGTGTCCCTTTTGGCCTCTAATCTTTTTAATCTATTTCTCAATTCCATTGCTCTAAGATAATCCTCCTTTGCAACACAAAAACTTAACTCCCTTTTTAATTTCCAAATTTCCTTTCCTATTTCAAAAATTAACTTCATGTCTCTTTTCAATTCCTTAAGGAATTCAAAATCCTCAACTCTTCTTGCTGAATCTCTCTTTAATTTCAAATCATTTAATGTCTCTCTAGATTCATCATCGATTGGAGCATATTAATAATTTCTGTCATCATCTTCAAACCAGTTGATCATATCTACAGGTATACCCAAATCAATCAACATCTTATCTACTTTAGCTATCATTCTATACCAATATTGTCTTTCGCACCGTAGACCTCCTCGCTCTAATCAACAATGTTATAACTCCTTGCAATTCCCCATATTTTTAACAGTGAAATTGAAACTTATCCATAAGGGTTTTAAGGAGCTCTTTTAGGATGTTCAATTATTTTTATCTTCAAGTAATTCCCGATTCCAGTTAATTTCACTTAAAGAGGTTTAACGTAAACATTCTCGCATTGCCCAGCCCTTCTATATTCAGCATCATTCCATCCACCATTTAATCCATCCCCTATATAAATGTTCATTTTTGGAATCCCTTTATCAGTTTTACTAGCTATCAATAAATGATCGACTTAAATTCTGGTATGAAATCTCAGGATTATCTCAACTGGATAGTCTGCAGTTCTGCTACATTCCCAACTTCTTTGTTATCCATATTATTAAGTTGACAGAAAGTCTGCAGGAGTATTGAAATCCTCGCTAGAACAAGCTACCACGTGAAATGGAACCCAAGTAAAATCGATTCTATTCATTTTAATAAGAGTATATTAATTATTAAGTAAATAAACAAATTCTAATTCAAAAACTCCTCACAAGGCTAAATCAACATCTGGTTATATAAAATCTTCTTTGATAAATATATTACTAACCATGCGTATTAATTTATTTTACCAATATTTCCTTATCTATATAAATTAAATCAATAAATAATAACATTATATAATATAATCCTATTCTAAATCATTTTTCTTGTGCATATAATTTTGATATAACAATTAAAAATTTAGGCAAATGAAGATTATTATACAAATTTGTTTAAATTCATAATAGGTTAAACTAATTTATTAGAATTTAAATATAAACAATTACACTTTATATA;start=170667;subtype=MAC;support_ref=74;support_variant=1;type=CRYPTIC;
scaffold51_161_with_IES	MILORD	internal_eliminated_sequence	170804	170847	.	.	.	ID=MILORD.161.170804.170847;Name=MILORD.161.170804.170847;bounded_by_ta=TRUE;common_boundary=None;end=170847;ies_id=IESPGM.PTET51.1.161.157573;ies_left_dist=-1906;ies_min_dist=1884;ies_right_dist=-1884;junction_seq=agacttctaatatgtTAtttgtcatatgttct;read_names=J00121:27:H3GGKBBXX:5:2119:13027:10176,J00121:27:H3GGKBBXX:5:1227:18203:29413,J00121:27:H3GGKBBXX:5:1111:18051:9139,J00121:27:H3GGKBBXX:5:1221:21633:8840,J00121:27:H3GGKBBXX:5:1208:9881:33422,J00121:27:H3GGKBBXX:5:1207:17340:34565,J00121:27:H3GGKBBXX:5:2112:21471:40948,J00121:27:H3GGKBBXX:5:1227:30837:13957,J00121:27:H3GGKBBXX:5:1101:16244:22221,J00121:27:H3GGKBBXX:5:1201:6279:27285,J00121:27:H3GGKBBXX:5:1216:14458:31787;sequence=TATAGATATAAAACTATGTAAAAGCATAATATCAAAATAAAGTA;start=170804;subtype=MAC;support_ref=111;support_variant=11;type=CRYPTIC;
scaffold51_161_with_IES	MILORD	internal_eliminated_sequence	170961	174757	.	.	.	ID=MILORD.161.170961.174757;Name=MILORD.161.170961.174757;bounded_by_ta=TRUE;common_boundary=None;end=174757;ies_id=IESPGM.PTET51.1.161.162645;ies_left_dist=3103;ies_min_dist=627;ies_right_dist=-627;junction_seq=aatattttgttataaTAtattgataatatttt;read_names=J00121:27:H3GGKBBXX:5:1108:28696:15311;sequence=TATTGTTGAATTATTTCATACTCTTTATTTTAGATAACAGATTACAACCTGACTGTTTGAAATATATTATTGTTGAAAAGTTCTTTCTAACAGTAGAATAATCTCATTATGGTACATTATTATTTTTGGTAAATAATTTCTAATTCATTTGAATTCTTTTCACAAGCTTCCTATTGAAAGTTATGAATCCAATTAAATATTAATTTCTCTTTTTTACATAGTGGAATTTAAAAGTTATTTCAATTTGTGAATTTGTTAGATTCTGATTTATTAATCTCTTGGTTAAGGTTAAGCCGAATTTAAATAATTATATTTAACTTCCTAATTGATTTTAAATATCTCCTTCACTGGCGTTTGAATAATCTTGTATTTCTAATTAGGAAGTTTCTGATAAGATCTAATACGATATGTTTAACTTATATCTATGTTTTCAAAATGACCTAATATAATAATTAAATAAAACTTCTTATCATATTATCATCTAGGAATATAACAGGATTCTATTAAGTAAAATTTGATTCTTAGAATGATCCTATCTCTTATTTGTACTAATTTGATTGAAATTCTAGGAAAGGTTAACTATTTTTTTATGGTGAAGATTAACTGTAGCTCGAATTATCCCTTATGATAATATTCTTATTAATTTTCTTATTAAATGGATTTTTCTTCATTAAGAATCTGATCTATTGATTAGATGAATAGAGAAATTTTCACATCATGTTCTTAAATCTTTTAATGGATCGAGAGATTTTATAACCATAGAATTATATTTCGTAACAATTCCTGTTGATTAAATAGTTCCATAAAATCACTACTTCATTGTCGCTAAAGCAATGCTCTCTTATTAAAAAGATTTCTTTACATTAAGTTTAAGAGAGGAGAAAATATAAATAATAGAAAGTGGACTAATAGTAAAGTTCCTATAATCTTTATGAGAAACATGAAAACGATCTCAGAATTTACTAAATTGTCTCATAAACTCCAGCTCAAAATGAGCAATTAATTATTAATTAATATATTTCAGTTTATAGTGAGTGGAAAGCCTACATTAAGAAAAGATTAGTTATGAAGGATAATCTGAATACTCCTATATTTTTAAAGTAAATTTCATATAAAATTGGATTAAAAAATCATATGATAAGTGCTAGTTATTTTTTCTAATCACTAAAATATTATCCTTAGAATTTTTGCAAAAATCTAAACTCCAAAGAGAAAATTTGTTAACTCTCAAAAACACACGAAAAGTTAGTTCCCTTTAAGACATTCTTAAAACAATTACCGCAAGGCAAAAGCCTGAAGTTTCTTTATTTTCTCAGTGATACCGAATCCTCAGCATATGCTAATAATTCGAACGAAATTTCTTTTTCTATAATTAAGTCTTTAAAGAAACTCAAGAAGATAAATATTAAATACGGCTAGTGATATTAATAACTCTTAAGTAACACCAGTTTTTTGAAACAGGTTTCTTCCTCAATTATTAGAGACATATAAGATATCCAGAGCTCATTTTTTATTGGTATTTCTTTTAATCATATAACAAATGGCTTCTATAATTTTATAAAGAACTTTAACGATTTAAGAATTTCAAATGAACTAATTATTCTTAATAGAATAAATTTTATAATTTTATAAGATGTTATTTTTCACCCTCAATAATAAATAACTTAGATATTAATAATTTTCACAACAAATTATTATTAATATTGGCAAGAAATATTTCCAAGACTTCAACAATTCCAAACAATTTTGTTAGAGGACAATAATACAATTAAAAAATTATGTTTTCAAAATATTTATGTTTTATTTTCAATATTTTAGCTAACCCTAGAGAGTAAAACCATTTGAAATATTTAATTATTTCAAGGATTTTTCCTCATTTAAAATGTTATTTTTGTACAAAAATATTATTTCCTTTTGATGATTAAGAACAATTTTGAATTCCTGAGCTAATTCTCCTATGGTCAAATATGGATCAACTTCAACTTCAAAGATATTTGCCAAAATATCGAAATTTAAATTTATTAAGATGTTTTCATTTAATTCTCTTCCTGATTACCTTTTTAAAATAATTTAGGATGATATTGAATTTACAAACATCTACGTATTAAAAAGAGATTCATTGATTTAATATTAATAGTTTTAAATGATTTTTTAGAATGATTCCGCTACAGGACTTTCGGCTCGACTATTAGAGAAGTAATAACTTTCGGGATTAGCTATTATTATAATAATATAAAACCTAAAGACACATATGAATTAAGGTCATGATTCTGATGTTCCTGATGTTAATTTTCTTATTAATTTTCTGAGAAGATTGATTCTTCTTCATTTAGAATCTGATTTATTGATTAGATGTCTTATAGAATTTTTTCACATTATTAGTTTAAACGTGTTCTTAAATCTTTTAATGGATTGAGAGATTTTTATAACTCTAGATTTATACTTCTTAACAATTCCTGTTGATTAAATAGTTACATAAAATCACTTACTTCATTGTCACTTAAGTTAATGCTTTCTATTTACAAAGAACTTAAAGATCTTTGTATAAAATTATCTAAAGAATGTTTTTTCTGTCTCATAAGAAGGATGACTTACCTTAATCTATCTTATGATTAATGTATTTCATTTATAGTTAATATATGTAAATATCAATTGTAATATTTCCAATTATTATAATTGTGTATTTTGTATTGTTTCTAAAGCTGATTTCAAACTTTCTATCTCAGTTTCAAATTCATTAATGAAGATAATATCTCCCTCTTTGATACTGCGATCATTTACAAGGCATTTTTGGCACATTTTTGTTTTACCATTAGATCGAGGAATTTTACAAATTGCTGTAATTTATTAGTTTTTATGATCTTGACAGAACATTTACTATGAGTTGCTCATTAATTATTGTTATAATAATTTTAGTTAATAATAAAAATGTATTAAAATGGATTTATCATTTTTTGCTTAATTAGGAATTATTTATTTTATCTTAGTTTTTGTTTTAAGATATATTATTTATGGACTTATCAAGATCTTATTTTTAAATGTTGGCATTATCTTTTTGCTTTTTTAGTAAAGCTGATTAATTTTCTTCCTATTCCTCTTCAGGTATTGACTGAATAAATTCAATAATACTAAATCTAATATTCATAATAATAAAAATAATATTTTATTAATACAAGACTCAGACCTCTATCAACTTGTTTGCTTCCAGGAGCTTATTAATCTATTTCATCCAATCTTGCCATAATTTAATCTTTCAAACCAGGTTTAAGATTTTCAATAGCATCAACCATAGTTCTGATTTCTACTCCAACAAATTGATATAAAGCTGCTATAACTTCAATACTTAAAAGTCTAATTTCATTCGCCTAATGAAATAAACAAGGAGTTGCTAAAATGAAGAAAATATCTTGATGATTAAATTATCTCTAATCATATCCAAACTCCTAAAGAACATTTGATACTATCTCTAATCTAGCCTATATAATCCTTGTTGGCTATTTATCAGGTGGAACAAATAAAGTAGGGAAATTTGGATCCATGACCATTTTATCAAAGCAGCATTAAACCTATATTATCATAAACTTAATACAAGCATTCCAAGATTTGCAGCAGGATGTCTGTAGATACTTAAAAGGGTGTGTAAACTAATATCTCTGGCTCTGAAATTCAATTCACTTATTTTTTCTATAAGAATAGGAGTGAATTCTTTCAAGACTTTATTAATTATTGCAGGGGATACATCAGTTCCACAAACTGGAGGTGCCAACGCAGTTGATAATATTTTTAATCCGATAAAA;start=170961;subtype=EXTERNAL;support_ref=73;support_variant=1;type=ALTERNATIVE;
scaffold51_161_with_IES	MILORD	internal_eliminated_sequence	171028	171053	.	.	.	ID=MILORD.161.171028.171053;Name=MILORD.161.171028.171053;bounded_by_ta=TRUE;common_boundary=None;end=171053;ies_id=IESPGM.PTET51.1.161.157573;ies_left_dist=-2130;ies_min_dist=2090;ies_right_dist=-2090;junction_seq=ctgtttgaaatatatTAgaataatctcattat;read_names=J00121:27:H3GGKBBXX:5:1223:10967:33545;sequence=TATTGTTGAAAAGTTCTTTCTAACAG;start=171028;subtype=MAC;support_ref=74;support_variant=1;type=CRYPTIC;
scaffold51_161_with_IES	MILORD	internal_eliminated_sequence	173588	173615	.	.	.	ID=MILORD.161.173588.173615;Name=MILORD.161.173588.173615;bounded_by_ta=TRUE;common_boundary=Both;end=173615;ies_id=IESPGM.PTET51.1.161.162197;ies_left_dist=0;ies_min_dist=0;ies_right_dist=0;junction_seq=ttaatgtatttcattTAatatttccaattatt;read_names=J00121:27:H3GGKBBXX:5:2207:2128:17491;sequence=TATAGTTAATATATGTAAATATCAATTG;start=173588;subtype=IES;support_ref=31;support_variant=1;type=IES;
scaffold51_161_with_IES	MILORD	internal_eliminated_sequence	176369	176378	.	.	.	ID=MILORD.161.176369.176378;Name=MILORD.161.176369.176378;bounded_by_ta=TRUE;common_boundary=None;end=176378;ies_id=IESPGM.PTET51.1.161.162645;ies_left_dist=-2305;ies_min_dist=2248;ies_right_dist=-2248;junction_seq=tgataaatatattacTAttaatttattttacc;read_names=J00121:27:H3GGKBBXX:5:2228:9831:44095;sequence=TAACCATGCG;start=176369;subtype=MAC;support_ref=51;support_variant=1;type=CRYPTIC;
scaffold51_161_with_IES	MILORD	internal_eliminated_sequence	177457	177517	.	.	.	ID=MILORD.161.177457.177517;Name=MILORD.161.177457.177517;bounded_by_ta=TRUE;common_boundary=None;end=177517;ies_id=IESPGM.PTET51.1.161.167657;ies_left_dist=1686;ies_min_dist=1656;ies_right_dist=1656;junction_seq=aattttgttatgatcTAtaatatagaaaaaaa;read_names=J00121:27:H3GGKBBXX:5:2125:14042:1595;sequence=TATACTTCTTAATTATAATTAACACTTTTTGTTTAATTAAGATATAAATTTACGTCAACAC;start=177457;subtype=MAC;support_ref=63;support_variant=1;type=CRYPTIC;
scaffold51_161_with_IES	MILORD	internal_eliminated_sequence	179143	179173	.	.	.	ID=MILORD.161.179143.179173;Name=MILORD.161.179143.179173;bounded_by_ta=TRUE;common_boundary=Both;end=179173;ies_id=IESPGM.PTET51.1.161.167657;ies_left_dist=0;ies_min_dist=0;ies_right_dist=0;junction_seq=aagaactttcagaggTAgcaagatccgtgaaa;read_names=J00121:27:H3GGKBBXX:5:2122:4756:1121,J00121:27:H3GGKBBXX:5:2218:30462:15592,J00121:27:H3GGKBBXX:5:2205:24373:31453,J00121:27:H3GGKBBXX:5:2227:24231:25755,J00121:27:H3GGKBBXX:5:2115:13748:38433,J00121:27:H3GGKBBXX:5:2224:6573:45801,J00121:27:H3GGKBBXX:5:2226:6563:44025,J00121:27:H3GGKBBXX:5:1213:20050:21711,J00121:27:H3GGKBBXX:5:1221:19035:47067,J00121:27:H3GGKBBXX:5:1226:19400:38134,J00121:27:H3GGKBBXX:5:1114:10957:26318,J00121:27:H3GGKBBXX:5:1219:20740:14361,J00121:27:H3GGKBBXX:5:1104:10023:23470,J00121:27:H3GGKBBXX:5:2103:11617:2949,J00121:27:H3GGKBBXX:5:2119:5568:24120,J00121:27:H3GGKBBXX:5:1228:16051:46364,J00121:27:H3GGKBBXX:5:1120:7689:44253,J00121:27:H3GGKBBXX:5:2201:2463:36534,J00121:27:H3GGKBBXX:5:2128:6096:24612,J00121:27:H3GGKBBXX:5:1225:16082:9033,J00121:27:H3GGKBBXX:5:2120:12631:16594,J00121:27:H3GGKBBXX:5:1228:17574:24630,J00121:27:H3GGKBBXX:5:2217:15300:11688,J00121:27:H3GGKBBXX:5:2206:23683:15205,J00121:27:H3GGKBBXX:5:2223:7750:36763,J00121:27:H3GGKBBXX:5:2205:5264:16418,J00121:27:H3GGKBBXX:5:2205:19898:27461,J00121:27:H3GGKBBXX:5:1109:10328:8805,J00121:27:H3GGKBBXX:5:1204:7760:8435,J00121:27:H3GGKBBXX:5:1122:14519:22151,J00121:27:H3GGKBBXX:5:1227:13920:46328,J00121:27:H3GGKBBXX:5:2221:9729:12339,J00121:27:H3GGKBBXX:5:1110:28524:42900,J00121:27:H3GGKBBXX:5:1105:15595:16946,J00121:27:H3GGKBBXX:5:2220:4269:36675,J00121:27:H3GGKBBXX:5:2225:17462:1894,J00121:27:H3GGKBBXX:5:1121:7943:21518,J00121:27:H3GGKBBXX:5:1124:15118:24454,J00121:27:H3GGKBBXX:5:1125:8501:33281,J00121:27:H3GGKBBXX:5:1210:11789:25650,J00121:27:H3GGKBBXX:5:1108:19076:15909,J00121:27:H3GGKBBXX:5:1201:9577:18687;sequence=TAAAGTAGATATTAGATTTATTTTTTATCTG;start=179143;subtype=IES;support_ref=15;support_variant=42;type=IES;
scaffold51_161_with_IES	MILORD	internal_eliminated_sequence	181854	181926	.	.	.	ID=MILORD.161.181854.181926;Name=MILORD.161.181854.181926;bounded_by_ta=TRUE;common_boundary=Both;end=181926;ies_id=IESPGM.PTET51.1.161.170337;ies_left_dist=0;ies_min_dist=0;ies_right_dist=0;junction_seq=tattgtttagaatgaTActgaagtatgtgatg;read_names=J00121:27:H3GGKBBXX:5:2216:4756:4532,J00121:27:H3GGKBBXX:5:1218:12479:5886,J00121:27:H3GGKBBXX:5:1125:11617:14695,J00121:27:H3GGKBBXX:5:1204:18974:48579,J00121:27:H3GGKBBXX:5:1221:16549:19795,J00121:27:H3GGKBBXX:5:1228:7902:27778,J00121:27:H3GGKBBXX:5:1123:10805:19373,J00121:27:H3GGKBBXX:5:1211:23104:38433,J00121:27:H3GGKBBXX:5:1209:16752:42231,J00121:27:H3GGKBBXX:5:2103:25753:12392;sequence=TATAGCCAATAAATAGAGATATTATTTAAACATAGAATTCAAAAAATATCAAATATGAATTTTTAATTGACTC;start=181854;subtype=IES;support_ref=54;support_variant=10;type=IES;
scaffold51_161_with_IES	MILORD	internal_eliminated_sequence	181854	181879	.	.	.	ID=MILORD.161.181854.181879;Name=MILORD.161.181854.181879;bounded_by_ta=TRUE;common_boundary=LEFT;end=181879;ies_id=IESPGM.PTET51.1.161.170337;ies_left_dist=0;ies_min_dist=0;ies_right_dist=47;junction_seq=tattgtttagaatgaTAaacatagaattcaaa;read_names=J00121:27:H3GGKBBXX:5:1101:11606:21922;sequence=TATAGCCAATAAATAGAGATATTATT;start=181854;subtype=PARTIAL_INTERNAL;support_ref=27;support_variant=1;type=ALTERNATIVE;
scaffold51_161_with_IES	MILORD	internal_eliminated_sequence	184958	184998	.	.	.	ID=MILORD.161.184958.184998;Name=MILORD.161.184958.184998;bounded_by_ta=TRUE;common_boundary=RIGHT;end=184998;ies_id=IESPGM.PTET51.1.161.173380;ies_left_dist=12;ies_min_dist=0;ies_right_dist=0;junction_seq=taatcgatcttctttTAaaattcagattacaa;read_names=J00121:27:H3GGKBBXX:5:1128:14326:21606;sequence=TACATTCCTTAGTATAGTCCAGAATTCATTCTATTTAAGTA;start=184958;subtype=PARTIAL_EXTERNAL;support_ref=4;support_variant=1;type=ALTERNATIVE;
scaffold51_161_with_IES	MILORD	internal_eliminated_sequence	184970	184998	.	.	.	ID=MILORD.161.184970.184998;Name=MILORD.161.184970.184998;bounded_by_ta=TRUE;common_boundary=Both;end=184998;ies_id=IESPGM.PTET51.1.161.173380;ies_left_dist=0;ies_min_dist=0;ies_right_dist=0;junction_seq=ttttacattccttagTAaaattcagattacaa;read_names=J00121:27:H3GGKBBXX:5:2214:2595:18230,J00121:27:H3GGKBBXX:5:1227:26829:24595,J00121:27:H3GGKBBXX:5:2217:3397:47120,J00121:27:H3GGKBBXX:5:1123:25824:17157,J00121:27:H3GGKBBXX:5:1101:23906:42601,J00121:27:H3GGKBBXX:5:1108:21288:41581,J00121:27:H3GGKBBXX:5:1218:30695:36288,J00121:27:H3GGKBBXX:5:1219:25296:13816,J00121:27:H3GGKBBXX:5:1201:7253:38539,J00121:27:H3GGKBBXX:5:1122:28452:12814,J00121:27:H3GGKBBXX:5:2217:15229:43568,J00121:27:H3GGKBBXX:5:1111:8481:26740,J00121:27:H3GGKBBXX:5:1109:29143:22766,J00121:27:H3GGKBBXX:5:1111:8745:1525,J00121:27:H3GGKBBXX:5:2118:23764:38662,J00121:27:H3GGKBBXX:5:2116:5548:33369,J00121:27:H3GGKBBXX:5:2115:7456:36358,J00121:27:H3GGKBBXX:5:2227:19755:36605,J00121:27:H3GGKBBXX:5:2213:28239:45959,J00121:27:H3GGKBBXX:5:1206:29163:42671,J00121:27:H3GGKBBXX:5:2218:7040:8805,J00121:27:H3GGKBBXX:5:2216:8126:16524,J00121:27:H3GGKBBXX:5:1111:6187:44886,J00121:27:H3GGKBBXX:5:1107:16772:3547,J00121:27:H3GGKBBXX:5:1209:18822:44974,J00121:27:H3GGKBBXX:5:2214:25591:19074,J00121:27:H3GGKBBXX:5:2126:26382:5886,J00121:27:H3GGKBBXX:5:1219:10947:7310,J00121:27:H3GGKBBXX:5:1101:7608:14643,J00121:27:H3GGKBBXX:5:1111:30208:6079,J00121:27:H3GGKBBXX:5:1219:9283:1437,J00121:27:H3GGKBBXX:5:1104:6076:39910,J00121:27:H3GGKBBXX:5:2115:15544:28323,J00121:27:H3GGKBBXX:5:1116:24139:13007,J00121:27:H3GGKBBXX:5:2225:15412:46487,J00121:27:H3GGKBBXX:5:2119:5406:16524,J00121:27:H3GGKBBXX:5:2117:29406:13728,J00121:27:H3GGKBBXX:5:1115:15402:6449,J00121:27:H3GGKBBXX:5:2113:6888:45256,J00121:27:H3GGKBBXX:5:2226:14428:10317,J00121:27:H3GGKBBXX:5:1112:27356:43269,J00121:27:H3GGKBBXX:5:2201:6228:46399,J00121:27:H3GGKBBXX:5:2103:29995:21887,J00121:27:H3GGKBBXX:5:1228:22810:7187;sequence=TATAGTCCAGAATTCATTCTATTTAAGTA;start=184970;subtype=IES;support_ref=9;support_variant=44;type=IES;
scaffold51_161_with_IES	MILORD	internal_eliminated_sequence	185778	185825	.	.	.	ID=MILORD.161.185778.185825;Name=MILORD.161.185778.185825;bounded_by_ta=TRUE;common_boundary=Both;end=185825;ies_id=IESPGM.PTET51.1.161.174159;ies_left_dist=0;ies_min_dist=0;ies_right_dist=0;junction_seq=ttagcttctgtcaatTActagagtaaacattc;read_names=J00121:27:H3GGKBBXX:5:2124:5345:15047,J00121:27:H3GGKBBXX:5:1118:24271:11055,J00121:27:H3GGKBBXX:5:2225:2849:14414,J00121:27:H3GGKBBXX:5:2105:30381:35743,J00121:27:H3GGKBBXX:5:1223:24637:15416,J00121:27:H3GGKBBXX:5:1127:22790:46750,J00121:27:H3GGKBBXX:5:1226:6218:24437,J00121:27:H3GGKBBXX:5:2220:6877:41651,J00121:27:H3GGKBBXX:5:2218:3782:27426,J00121:27:H3GGKBBXX:5:2209:27549:19056,J00121:27:H3GGKBBXX:5:1118:21054:29008,J00121:27:H3GGKBBXX:5:2101:30979:39348,J00121:27:H3GGKBBXX:5:1224:23805:38345,J00121:27:H3GGKBBXX:5:1208:27377:41159,J00121:27:H3GGKBBXX:5:1117:29620:26195,J00121:27:H3GGKBBXX:5:2110:6126:26142,J00121:27:H3GGKBBXX:5:2116:4817:2879,J00121:27:H3GGKBBXX:5:2209:11464:47946,J00121:27:H3GGKBBXX:5:1207:14113:28833,J00121:27:H3GGKBBXX:5:1220:2879:6484,J00121:27:H3GGKBBXX:5:1223:9638:16964,J00121:27:H3GGKBBXX:5:1218:15605:32648,J00121:27:H3GGKBBXX:5:1109:9800:40666,J00121:27:H3GGKBBXX:5:2214:29975:24560,J00121:27:H3GGKBBXX:5:1128:20983:10247,J00121:27:H3GGKBBXX:5:1117:17563:7029,J00121:27:H3GGKBBXX:5:2112:8217:38064,J00121:27:H3GGKBBXX:5:1123:16995:8506,J00121:27:H3GGKBBXX:5:1119:29315:12585,J00121:27:H3GGKBBXX:5:2115:23886:31417,J00121:27:H3GGKBBXX:5:1103:29488:8910,J00121:27:H3GGKBBXX:5:1122:4746:38627,J00121:27:H3GGKBBXX:5:2221:25236:30169,J00121:27:H3GGKBBXX:5:1211:12388:48702,J00121:27:H3GGKBBXX:5:1201:8877:39910;sequence=TATACTTGAATACCTTTATTTTTATATAATAATATATAAATATAACTA;start=185778;subtype=IES;support_ref=2;support_variant=35;type=IES;
scaffold51_161_with_IES	MILORD	internal_eliminated_sequence	187236	187279	.	.	.	ID=MILORD.161.187236.187279;Name=MILORD.161.187236.187279;bounded_by_ta=TRUE;common_boundary=Both;end=187279;ies_id=IESPGM.PTET51.1.161.175569;ies_left_dist=0;ies_min_dist=0;ies_right_dist=0;junction_seq=atctggtctttcggtTAtctctttcaggtatt;read_names=J00121:27:H3GGKBBXX:5:1124:24444:23557,J00121:27:H3GGKBBXX:5:1206:28655:36517,J00121:27:H3GGKBBXX:5:1116:1976:32806,J00121:27:H3GGKBBXX:5:1203:17837:37994,J00121:27:H3GGKBBXX:5:1211:5355:10211,J00121:27:H3GGKBBXX:5:2114:28432:5429,J00121:27:H3GGKBBXX:5:1213:4097:33000,J00121:27:H3GGKBBXX:5:1107:11799:40156,J00121:27:H3GGKBBXX:5:1124:24505:23698,J00121:27:H3GGKBBXX:5:1124:17249:15662,J00121:27:H3GGKBBXX:5:2108:19045:3582,J00121:27:H3GGKBBXX:5:1110:6563:38961,J00121:27:H3GGKBBXX:5:2206:15960:47506,J00121:27:H3GGKBBXX:5:1106:8948:25826,J00121:27:H3GGKBBXX:5:1107:10247:26986,J00121:27:H3GGKBBXX:5:2125:23551:33404,J00121:27:H3GGKBBXX:5:2111:21856:7715,J00121:27:H3GGKBBXX:5:1111:9648:8857,J00121:27:H3GGKBBXX:5:1117:7425:38521,J00121:27:H3GGKBBXX:5:1204:8471:5622,J00121:27:H3GGKBBXX:5:1105:15422:18019,J00121:27:H3GGKBBXX:5:2106:14742:24296,J00121:27:H3GGKBBXX:5:1114:19400:24560,J00121:27:H3GGKBBXX:5:2124:15138:21887,J00121:27:H3GGKBBXX:5:2203:9790:16911,J00121:27:H3GGKBBXX:5:2208:12723:34582,J00121:27:H3GGKBBXX:5:2216:12124:3196;sequence=TATAGTCAGAATATGAGGGATATTAATTATGATCAATTAAACTG;start=187236;subtype=IES;support_ref=0;support_variant=27;type=IES;
scaffold51_161_with_IES	MILORD	internal_eliminated_sequence	188675	188700	.	.	.	ID=MILORD.161.188675.188700;Name=MILORD.161.188675.188700;bounded_by_ta=TRUE;common_boundary=None;end=188700;ies_id=IESPGM.PTET51.1.161.177095;ies_left_dist=131;ies_min_dist=131;ies_right_dist=149;junction_seq=attattaaagcaattTAcattagttaatttaa;read_names=J00121:27:H3GGKBBXX:5:2108:25317:5517,J00121:27:H3GGKBBXX:5:1115:23328:17403;sequence=TATAGTGGAGAAGATCTTTTTATATT;start=188675;subtype=MAC;support_ref=146;support_variant=2;type=CRYPTIC;
scaffold51_161_with_IES	MILORD	internal_eliminated_sequence	188795	188849	.	.	.	ID=MILORD.161.188795.188849;Name=MILORD.161.188795.188849;bounded_by_ta=TRUE;common_boundary=RIGHT;end=188849;ies_id=IESPGM.PTET51.1.161.177095;ies_left_dist=11;ies_min_dist=0;ies_right_dist=0;junction_seq=tttttggtctaatctTAtaatgcaactcgttc;read_names=J00121:27:H3GGKBBXX:5:2109:7902:2246,J00121:27:H3GGKBBXX:5:1127:10145:4479,J00121:27:H3GGKBBXX:5:2227:11302:5394;sequence=TATAAGGATAGTATTGTTAATATATTGATATATTAAATTAATAATAAATCATCTA;start=188795;subtype=PARTIAL_EXTERNAL;support_ref=20;support_variant=3;type=ALTERNATIVE;
scaffold51_161_with_IES	MILORD	internal_eliminated_sequence	188806	188849	.	.	.	ID=MILORD.161.188806.188849;Name=MILORD.161.188806.188849;bounded_by_ta=TRUE;common_boundary=Both;end=188849;ies_id=IESPGM.PTET51.1.161.177095;ies_left_dist=0;ies_min_dist=0;ies_right_dist=0;junction_seq=atcttataaggatagTAtaatgcaactcgttc;read_names=J00121:27:H3GGKBBXX:5:2227:21247:35743,J00121:27:H3GGKBBXX:5:2128:9546:6361,J00121:27:H3GGKBBXX:5:1118:21166:41229,J00121:27:H3GGKBBXX:5:1125:24353:38978,J00121:27:H3GGKBBXX:5:1106:14631:35954,J00121:27:H3GGKBBXX:5:1201:22008:42618,J00121:27:H3GGKBBXX:5:1207:8856:37097,J00121:27:H3GGKBBXX:5:1111:17888:10299,J00121:27:H3GGKBBXX:5:2109:4807:17702,J00121:27:H3GGKBBXX:5:1116:16995:3969,J00121:27:H3GGKBBXX:5:1211:12692:32279,J00121:27:H3GGKBBXX:5:2217:9780:36798,J00121:27:H3GGKBBXX:5:1203:13971:24718,J00121:27:H3GGKBBXX:5:2104:6553:23892,J00121:27:H3GGKBBXX:5:1125:9587:29923,J00121:27:H3GGKBBXX:5:1206:23135:14010,J00121:27:H3GGKBBXX:5:1212:21643:46909,J00121:27:H3GGKBBXX:5:1204:14945:16559,J00121:27:H3GGKBBXX:5:1201:13423:23839,J00121:27:H3GGKBBXX:5:1208:3092:16594,J00121:27:H3GGKBBXX:5:2215:8318:44042,J00121:27:H3GGKBBXX:5:1109:5325:3090,J00121:27:H3GGKBBXX:5:1119:16884:29624,J00121:27:H3GGKBBXX:5:2115:14032:40121,J00121:27:H3GGKBBXX:5:2223:2118:1508,J00121:27:H3GGKBBXX:5:1125:16802:45133;sequence=TATTGTTAATATATTGATATATTAAATTAATAATAAATCATCTA;start=188806;subtype=IES;support_ref=6;support_variant=26;type=IES;
scaffold51_161_with_IES	MILORD	internal_eliminated_sequence	189486	190629	.	.	.	ID=MILORD.161.189486.190629;Name=MILORD.161.189486.190629;bounded_by_ta=TRUE;common_boundary=None;end=190629;ies_id=IESPGM.PTET51.1.161.179494;ies_left_dist=1763;ies_min_dist=645;ies_right_dist=645;junction_seq=aaattgatatgtattTAataaatatatatatc;read_names=J00121:27:H3GGKBBXX:5:2224:23460:25474;sequence=TATTTTCAATTTAGATTTACAAGATTTGTTAAGAAAAACAAAAGGGTGTCTTAATCAACATGTATAATTTAAAATAAAAATTATCATATATTTTTATATTGTTTTATTTTATAATTATTCGTCAATTCTCTATTCAACTTAATCGAAACAATATGCATAATAAATAGTATAAATAGTAGATATCATATAATGAATATGGCGTTAATCAGAATGAGAGGAGTTTGAATAATTAATAATAATTGATTAAGTGATAAGAATTAAATTATGCTGTTCTCTACTTAAAGGTAAAAGTCCTAAATATTGATTTCAGGAACTTAAATGATGTATAAAACTAATATTTTGAAAATTTTCTACATTAATTATAAGTTTTTTCAAGGATTAATATCTTTAATTTTAGACATTCCTACCTTAAAAAACTCGATTTAGAACTGTTTTATGATGTTTGTTTTTGGTTAAATTAGAAAAAGAAATATCTGAAGTTGGATTATAAAACATTTTTCAAAAACCCCATTAAGAATAAATTTGTATATAATTAATTTAAAATAACATTAATAAAATTGAATTTAAAATATATACATAATAGATTTGATACTTTAAATAAATATTTAAAATATTATACAATTATAATATTGCAATTAGTATTATTAGGGATTAGCTCTCTACAATAGTTGTTGTTATCAACATCCTAATATTCCAACATGCACATTTTGATATTTAAATTTTTAACAAGTAACTTAAATTAAGTATTCATTAATTAAGTATCAATTTAGCTTTAATTAAGATCATTGATTAGAGATTATTTAAAAAGCAATAAGATGGAATCTTTATATTAAACAATAAAATTTAAGTTAATCAGAAAAAGTATGGTTTTTATTATTAGATAAGATTTATTGCAAAAATTATTAGAAGTTTTGATGTAAAAAATTCCCTATATTTCCATATATATGAGGTCTTTTACAAATGTTGTTTGTGATGAATGCCTCATATAAATTATTTTGTATATAGTACCTAATATATATGGAAACTCTTGAATTATGATGGGAAATTAATTAAAAGTCATAAAAATATATGGAGAACATAATAATTCTTAAAGTTTAGAAATGATAACAGAAATCAATTAAAAGTTCAATTTTAATAATTATTA;start=189486;subtype=MAC;support_ref=66;support_variant=1;type=CRYPTIC;
scaffold51_161_with_IES	MILORD	internal_eliminated_sequence	191249	191274	.	.	.	ID=MILORD.161.191249.191274;Name=MILORD.161.191249.191274;bounded_by_ta=TRUE;common_boundary=Both;end=191274;ies_id=IESPGM.PTET51.1.161.179494;ies_left_dist=0;ies_min_dist=0;ies_right_dist=0;junction_seq=tttgggtggagagacTActataattagtactc;read_names=J00121:27:H3GGKBBXX:5:2110:5355:44464,J00121:27:H3GGKBBXX:5:1111:30492:48878,J00121:27:H3GGKBBXX:5:1204:16204:43286,J00121:27:H3GGKBBXX:5:2103:19258:47383,J00121:27:H3GGKBBXX:5:1212:7496:43462,J00121:27:H3GGKBBXX:5:2225:8420:21852;sequence=TAGAGTTCAGTTAAGCATTCTAGCCA;start=191249;subtype=IES;support_ref=33;support_variant=6;type=IES;
scaffold51_161_with_IES	MILORD	internal_eliminated_sequence	192210	192240	.	.	.	ID=MILORD.161.192210.192240;Name=MILORD.161.192210.192240;bounded_by_ta=TRUE;common_boundary=RIGHT;end=192240;ies_id=IESPGM.PTET51.1.161.180434;ies_left_dist=5;ies_min_dist=0;ies_right_dist=0;junction_seq=ttaattgtcctagtgTAataattgataggtca;read_names=J00121:27:H3GGKBBXX:5:1112:9699:7820;sequence=TAAGATATATTTAAATTGAAACTTCTCACTA;start=192210;subtype=PARTIAL_EXTERNAL;support_ref=15;support_variant=1;type=ALTERNATIVE;
scaffold51_161_with_IES	MILORD	internal_eliminated_sequence	192215	192240	.	.	.	ID=MILORD.161.192215.192240;Name=MILORD.161.192215.192240;bounded_by_ta=TRUE;common_boundary=Both;end=192240;ies_id=IESPGM.PTET51.1.161.180434;ies_left_dist=0;ies_min_dist=0;ies_right_dist=0;junction_seq=tgtcctagtgtaagaTAataattgataggtca;read_names=J00121:27:H3GGKBBXX:5:2112:30107:27285,J00121:27:H3GGKBBXX:5:1203:5375:46047,J00121:27:H3GGKBBXX:5:1207:6228:19355,J00121:27:H3GGKBBXX:5:1203:15990:14396,J00121:27:H3GGKBBXX:5:1226:30015:10387,J00121:27:H3GGKBBXX:5:2227:8115:15451;sequence=TATATTTAAATTGAAACTTCTCACTA;start=192215;subtype=IES;support_ref=20;support_variant=6;type=IES;
scaffold51_161_with_IES	MILORD	internal_eliminated_sequence	192215	192243	.	.	.	ID=MILORD.161.192215.192243;Name=MILORD.161.192215.192243;bounded_by_ta=TRUE;common_boundary=LEFT;end=192243;ies_id=IESPGM.PTET51.1.161.180434;ies_left_dist=0;ies_min_dist=0;ies_right_dist=-3;junction_seq=tgtcctagtgtaagaTAattgataggtcaaac;read_names=J00121:27:H3GGKBBXX:5:1203:13423:23804,J00121:27:H3GGKBBXX:5:1203:13342:23276;sequence=TATATTTAAATTGAAACTTCTCACTATAA;start=192215;subtype=PARTIAL_EXTERNAL;support_ref=10;support_variant=2;type=ALTERNATIVE;
scaffold51_161_with_IES	MILORD	internal_eliminated_sequence	192291	192318	.	.	.	ID=MILORD.161.192291.192318;Name=MILORD.161.192291.192318;bounded_by_ta=TRUE;common_boundary=Both;end=192318;ies_id=IESPGM.PTET51.1.161.180484;ies_left_dist=0;ies_min_dist=0;ies_right_dist=0;junction_seq=agagtatgcttataaTAtacgatgtacattat;read_names=J00121:27:H3GGKBBXX:5:1222:9962:9156,J00121:27:H3GGKBBXX:5:1107:22465:34055,J00121:27:H3GGKBBXX:5:1220:16772:33299,J00121:27:H3GGKBBXX:5:1208:6827:28129,J00121:27:H3GGKBBXX:5:2108:19989:19320,J00121:27:H3GGKBBXX:5:2115:15524:46680,J00121:27:H3GGKBBXX:5:2104:24647:29325,J00121:27:H3GGKBBXX:5:1113:26859:10018;sequence=TATAGAAATATAGTTTATAATCTAATTA;start=192291;subtype=IES;support_ref=10;support_variant=8;type=IES;
scaffold51_161_with_IES	MILORD	internal_eliminated_sequence	192291	192316	.	.	.	ID=MILORD.161.192291.192316;Name=MILORD.161.192291.192316;bounded_by_ta=TRUE;common_boundary=LEFT;end=192316;ies_id=IESPGM.PTET51.1.161.180484;ies_left_dist=0;ies_min_dist=0;ies_right_dist=2;junction_seq=agagtatgcttataaTAtatacgatgtacatt;read_names=J00121:27:H3GGKBBXX:5:1123:19583:28006;sequence=TATAGAAATATAGTTTATAATCTAAT;start=192291;subtype=PARTIAL_INTERNAL;support_ref=5;support_variant=1;type=ALTERNATIVE;
scaffold51_161_with_IES	MILORD	internal_eliminated_sequence	192569	192594	.	.	.	ID=MILORD.161.192569.192594;Name=MILORD.161.192569.192594;bounded_by_ta=TRUE;common_boundary=Both;end=192594;ies_id=IESPGM.PTET51.1.161.180734;ies_left_dist=0;ies_min_dist=0;ies_right_dist=0;junction_seq=aaatccagatatttgTActacttgtgatggct;read_names=J00121:27:H3GGKBBXX:5:2114:1935:30099,J00121:27:H3GGKBBXX:5:1101:24332:26846,J00121:27:H3GGKBBXX:5:1201:5213:3811,J00121:27:H3GGKBBXX:5:1112:6005:45273;sequence=TATAAAGGAAACAGTTAAAGTAACCC;start=192569;subtype=IES;support_ref=12;support_variant=4;type=IES;
scaffold51_161_with_IES	MILORD	internal_eliminated_sequence	192571	192597	.	.	.	ID=MILORD.161.192571.192597;Name=MILORD.161.192571.192597;bounded_by_ta=TRUE;common_boundary=None;end=192597;ies_id=IESPGM.PTET51.1.161.180734;ies_left_dist=-2;ies_min_dist=2;ies_right_dist=-3;junction_seq=atccagatatttgtaTActtgtgatggcttta;read_names=J00121:27:H3GGKBBXX:5:1210:26098:25474,J00121:27:H3GGKBBXX:5:1115:7293:23944;sequence=TAAAGGAAACAGTTAAAGTAACCCTAC;start=192571;subtype=OVERLAPPING;support_ref=6;support_variant=2;type=ALTERNATIVE;
scaffold51_161_with_IES	MILORD	internal_eliminated_sequence	192637	192729	.	.	.	ID=MILORD.161.192637.192729;Name=MILORD.161.192637.192729;bounded_by_ta=TRUE;common_boundary=Both;end=192729;ies_id=IESPGM.PTET51.1.161.180776;ies_left_dist=0;ies_min_dist=0;ies_right_dist=0;junction_seq=agtgctttctaatggTAtttgcatatgtgatt;read_names=J00121:27:H3GGKBBXX:5:1204:24495:25404;sequence=TATTACCATCATCATTTATTTTTATATTTAAATCGTATTTTTTTTTTTAATTTAATCTAAATTTATATAAATGAAAAAAGATTAATTTAATAA;start=192637;subtype=IES;support_ref=8;support_variant=1;type=IES;
scaffold51_161_with_IES	MILORD	internal_eliminated_sequence	192832	192858	.	.	.	ID=MILORD.161.192832.192858;Name=MILORD.161.192832.192858;bounded_by_ta=TRUE;common_boundary=Both;end=192858;ies_id=IESPGM.PTET51.1.161.180878;ies_left_dist=0;ies_min_dist=0;ies_right_dist=0;junction_seq=taattttttctcatgTAcctcatgtgcgcctg;read_names=J00121:27:H3GGKBBXX:5:2225:16853:13992,J00121:27:H3GGKBBXX:5:2202:10683:28270,J00121:27:H3GGKBBXX:5:2113:28706:24683,J00121:27:H3GGKBBXX:5:1116:20872:3793,J00121:27:H3GGKBBXX:5:1126:28513:23048,J00121:27:H3GGKBBXX:5:1104:23551:38539,J00121:27:H3GGKBBXX:5:1201:15706:27092,J00121:27:H3GGKBBXX:5:1115:12063:31998,J00121:27:H3GGKBBXX:5:1201:15737:27109,J00121:27:H3GGKBBXX:5:1203:19634:29008,J00121:27:H3GGKBBXX:5:1210:14519:25421,J00121:27:H3GGKBBXX:5:2202:3813:18792,J00121:27:H3GGKBBXX:5:2220:30462:38275,J00121:27:H3GGKBBXX:5:1225:9110:16823,J00121:27:H3GGKBBXX:5:2204:23531:34600,J00121:27:H3GGKBBXX:5:2222:27478:42952,J00121:27:H3GGKBBXX:5:1202:11941:42618,J00121:27:H3GGKBBXX:5:1118:19695:36710,J00121:27:H3GGKBBXX:5:1124:2747:22291,J00121:27:H3GGKBBXX:5:2213:24647:45361,J00121:27:H3GGKBBXX:5:2228:25865:21166;sequence=TATAATTGTTTTAATTTATTGTTGTAA;start=192832;subtype=IES;support_ref=8;support_variant=21;type=IES;
scaffold51_161_with_IES	MILORD	internal_eliminated_sequence	193035	193062	.	.	.	ID=MILORD.161.193035.193062;Name=MILORD.161.193035.193062;bounded_by_ta=TRUE;common_boundary=Both;end=193062;ies_id=IESPGM.PTET51.1.161.181054;ies_left_dist=0;ies_min_dist=0;ies_right_dist=0;junction_seq=aacaagtaatgattgTActttatgtcctgacg;read_names=J00121:27:H3GGKBBXX:5:2102:6400:29852,J00121:27:H3GGKBBXX:5:1207:17015:21975,J00121:27:H3GGKBBXX:5:1217:15716:8013,J00121:27:H3GGKBBXX:5:2113:17259:11812,J00121:27:H3GGKBBXX:5:2206:17249:34899,J00121:27:H3GGKBBXX:5:1122:4513:22327,J00121:27:H3GGKBBXX:5:2201:26230:24999,J00121:27:H3GGKBBXX:5:2213:2432:20093,J00121:27:H3GGKBBXX:5:2201:10632:15346,J00121:27:H3GGKBBXX:5:2214:32207:31347,J00121:27:H3GGKBBXX:5:2212:17259:15328,J00121:27:H3GGKBBXX:5:1212:17158:20533,J00121:27:H3GGKBBXX:5:1128:26413:26687,J00121:27:H3GGKBBXX:5:2226:19004:40227,J00121:27:H3GGKBBXX:5:2119:21491:32754,J00121:27:H3GGKBBXX:5:1205:8369:1437,J00121:27:H3GGKBBXX:5:2218:14712:33809,J00121:27:H3GGKBBXX:5:1210:24008:43972,J00121:27:H3GGKBBXX:5:1108:12449:8998,J00121:27:H3GGKBBXX:5:2107:25855:44886,J00121:27:H3GGKBBXX:5:2228:21085:47208,J00121:27:H3GGKBBXX:5:2115:6603:43322,J00121:27:H3GGKBBXX:5:2227:31568:34706,J00121:27:H3GGKBBXX:5:2117:17716:43269,J00121:27:H3GGKBBXX:5:1105:22465:47102;sequence=TATATTTAAAATAGAATTGATTTAATCA;start=193035;subtype=IES;support_ref=2;support_variant=25;type=IES;
scaffold51_161_with_IES	MILORD	internal_eliminated_sequence	193389	193621	.	.	.	ID=MILORD.161.193389.193621;Name=MILORD.161.193389.193621;bounded_by_ta=TRUE;common_boundary=None;end=193621;ies_id=IESPGM.PTET51.1.161.181378;ies_left_dist=-2;ies_min_dist=2;ies_right_dist=-2;junction_seq=tttagtctgtgattaTAcctgtggagtatgta;read_names=J00121:27:H3GGKBBXX:5:1101:10947:33193;sequence=TATTGTTCATGAATAATTCTAAATAGATTCTTTATTTTATTTTTTCAGTAAAAATAATCCATATTGGGATTGTCTATTGATATGTATATATTTTAAGTTCTCAAATAGTTTTTTAAAACGGATCATTTAGAATACTAATTAGCTGCTAACTAATCTGAAATTTTGTTAAAAACAGCACTTGAATAATTTACTGTTAGGTTAATAAAAATTGGTTTTCCTTTTTGAGTAAATTA;start=193389;subtype=OVERLAPPING;support_ref=26;support_variant=1;type=ALTERNATIVE;
scaffold51_161_with_IES	MILORD	internal_eliminated_sequence	194703	194730	.	.	.	ID=MILORD.161.194703.194730;Name=MILORD.161.194703.194730;bounded_by_ta=TRUE;common_boundary=Both;end=194730;ies_id=IESPGM.PTET51.1.161.182433;ies_left_dist=0;ies_min_dist=0;ies_right_dist=0;junction_seq=tagacttgataattgTActtcatgctatgatg;read_names=J00121:27:H3GGKBBXX:5:1102:14651:6097,J00121:27:H3GGKBBXX:5:1124:17858:24067;sequence=TATAAATTAATCACTTGAATGTTATTTA;start=194703;subtype=IES;support_ref=3;support_variant=2;type=IES;
scaffold51_161_with_IES	MILORD	internal_eliminated_sequence	194836	194861	.	.	.	ID=MILORD.161.194836.194861;Name=MILORD.161.194836.194861;bounded_by_ta=TRUE;common_boundary=Both;end=194861;ies_id=IESPGM.PTET51.1.161.182511;ies_left_dist=0;ies_min_dist=0;ies_right_dist=0;junction_seq=aggggcttcgataagTAcatttgaatttaatg;read_names=J00121:27:H3GGKBBXX:5:1224:13595:35954;sequence=TATTGTTATTTTTAAGAATCGATCTA;start=194836;subtype=IES;support_ref=4;support_variant=1;type=IES;
scaffold51_161_with_IES	MILORD	internal_eliminated_sequence	197576	197605	.	.	.	ID=MILORD.161.197576.197605;Name=MILORD.161.197576.197605;bounded_by_ta=TRUE;common_boundary=None;end=197605;ies_id=IESPGM.PTET51.1.161.184859;ies_left_dist=-2;ies_min_dist=2;ies_right_dist=-2;junction_seq=tattatgaagatttaTAattgacttgctaaag;read_names=J00121:27:H3GGKBBXX:5:2101:24870:11179,J00121:27:H3GGKBBXX:5:1202:28290:19988,J00121:27:H3GGKBBXX:5:1203:4848:5042,J00121:27:H3GGKBBXX:5:1125:17594:36481,J00121:27:H3GGKBBXX:5:2204:12530:34037,J00121:27:H3GGKBBXX:5:1219:12063:40086,J00121:27:H3GGKBBXX:5:2109:7649:47735;sequence=TATAATAAAAATACTAATTATTCTTATCTA;start=197576;subtype=OVERLAPPING;support_ref=2;support_variant=7;type=ALTERNATIVE;
scaffold51_161_with_IES	MILORD	internal_eliminated_sequence	197855	197880	.	.	.	ID=MILORD.161.197855.197880;Name=MILORD.161.197855.197880;bounded_by_ta=TRUE;common_boundary=Both;end=197880;ies_id=IESPGM.PTET51.1.161.185110;ies_left_dist=0;ies_min_dist=0;ies_right_dist=0;junction_seq=gaattgcaacaaatgTAaaggtaatagaattt;read_names=J00121:27:H3GGKBBXX:5:1122:13088:14080,J00121:27:H3GGKBBXX:5:1225:15645:15065,J00121:27:H3GGKBBXX:5:2204:1661:47102,J00121:27:H3GGKBBXX:5:2113:28960:24982,J00121:27:H3GGKBBXX:5:1110:17746:39137,J00121:27:H3GGKBBXX:5:2221:14336:48632,J00121:27:H3GGKBBXX:5:2115:26920:9702,J00121:27:H3GGKBBXX:5:2118:20486:43849,J00121:27:H3GGKBBXX:5:1201:28006:5112,J00121:27:H3GGKBBXX:5:1217:25905:43111,J00121:27:H3GGKBBXX:5:1221:18051:19830,J00121:27:H3GGKBBXX:5:2215:23652:32947,J00121:27:H3GGKBBXX:5:2219:28493:20058,J00121:27:H3GGKBBXX:5:2109:30573:3266,J00121:27:H3GGKBBXX:5:1107:13941:34371,J00121:27:H3GGKBBXX:5:1105:4401:37501;sequence=TATAAAGGAAATAATTAATTTTACAA;start=197855;subtype=IES;support_ref=20;support_variant=16;type=IES;
scaffold51_161_with_IES	MILORD	internal_eliminated_sequence	198796	198850	.	.	.	ID=MILORD.161.198796.198850;Name=MILORD.161.198796.198850;bounded_by_ta=TRUE;common_boundary=Both;end=198850;ies_id=IESPGM.PTET51.1.161.185908;ies_left_dist=0;ies_min_dist=0;ies_right_dist=0;junction_seq=acttatacccaaactTAcattacctagtgatg;read_names=J00121:27:H3GGKBBXX:5:1122:16549:47999,J00121:27:H3GGKBBXX:5:2218:22729:22661;sequence=TATCATACATAAAATAATTTATTAATTGAAATTCAATTAAATTTTCAATTAATAA;start=198796;subtype=IES;support_ref=7;support_variant=2;type=IES;
scaffold51_161_with_IES	MILORD	internal_eliminated_sequence	199794	199821	.	.	.	ID=MILORD.161.199794.199821;Name=MILORD.161.199794.199821;bounded_by_ta=TRUE;common_boundary=Both;end=199821;ies_id=IESPGM.PTET51.1.161.186825;ies_left_dist=0;ies_min_dist=0;ies_right_dist=0;junction_seq=atcagataatagcaaTActgtaacctaaatat;read_names=J00121:27:H3GGKBBXX:5:2116:29376:33721,J00121:27:H3GGKBBXX:5:2105:23957:15856,J00121:27:H3GGKBBXX:5:2115:30391:43357,J00121:27:H3GGKBBXX:5:2216:20161:40578,J00121:27:H3GGKBBXX:5:2103:30614:26863,J00121:27:H3GGKBBXX:5:2222:18659:13218,J00121:27:H3GGKBBXX:5:2210:2909:48913,J00121:27:H3GGKBBXX:5:1124:3518:30556,J00121:27:H3GGKBBXX:5:2219:16447:28164,J00121:27:H3GGKBBXX:5:2124:6471:36200;sequence=TATAGAAAAAGGCAATTGAAATTAATTA;start=199794;subtype=IES;support_ref=1;support_variant=10;type=IES;
scaffold51_161_with_IES	MILORD	internal_eliminated_sequence	199794	199826	.	.	.	ID=MILORD.161.199794.199826;Name=MILORD.161.199794.199826;bounded_by_ta=TRUE;common_boundary=LEFT;end=199826;ies_id=IESPGM.PTET51.1.161.186825;ies_left_dist=0;ies_min_dist=0;ies_right_dist=-5;junction_seq=atcagataatagcaaTAacctaaatatttttc;read_names=J00121:27:H3GGKBBXX:5:1116:20364:48561;sequence=TATAGAAAAAGGCAATTGAAATTAATTATACTG;start=199794;subtype=PARTIAL_EXTERNAL;support_ref=1;support_variant=1;type=ALTERNATIVE;
scaffold51_161_with_IES	MILORD	internal_eliminated_sequence	199931	199974	.	.	.	ID=MILORD.161.199931.199974;Name=MILORD.161.199931.199974;bounded_by_ta=TRUE;common_boundary=Both;end=199974;ies_id=IESPGM.PTET51.1.161.186934;ies_left_dist=0;ies_min_dist=0;ies_right_dist=0;junction_seq=ataatatacaaacaaTAtcatgcctagtctaa;read_names=J00121:27:H3GGKBBXX:5:2207:25428:17667,J00121:27:H3GGKBBXX:5:1115:8410:15363;sequence=TATGATTGATATCTAAATTATTATTACTCAATAAAATAAGACCA;start=199931;subtype=IES;support_ref=25;support_variant=2;type=IES;
scaffold51_161_with_IES	MILORD	internal_eliminated_sequence	200632	200659	.	.	.	ID=MILORD.161.200632.200659;Name=MILORD.161.200632.200659;bounded_by_ta=TRUE;common_boundary=Both;end=200659;ies_id=IESPGM.PTET51.1.161.187591;ies_left_dist=0;ies_min_dist=0;ies_right_dist=0;junction_seq=aggtcgtttctttatTAcataaaatgaggatg;read_names=J00121:27:H3GGKBBXX:5:2113:6238:21975,J00121:27:H3GGKBBXX:5:1203:13464:31540,J00121:27:H3GGKBBXX:5:2104:16610:41211,J00121:27:H3GGKBBXX:5:2104:4990:21641,J00121:27:H3GGKBBXX:5:1207:10155:31224,J00121:27:H3GGKBBXX:5:1215:12540:21289,J00121:27:H3GGKBBXX:5:2227:27093:19109,J00121:27:H3GGKBBXX:5:1220:21197:6044,J00121:27:H3GGKBBXX:5:1203:13220:31787,J00121:27:H3GGKBBXX:5:2211:4178:5394,J00121:27:H3GGKBBXX:5:1125:19573:38046,J00121:27:H3GGKBBXX:5:2112:31436:30749,J00121:27:H3GGKBBXX:5:1212:16650:44166,J00121:27:H3GGKBBXX:5:1226:31954:28446,J00121:27:H3GGKBBXX:5:2219:17513:38697,J00121:27:H3GGKBBXX:5:1119:5233:48509,J00121:27:H3GGKBBXX:5:1204:8481:33316;sequence=TATAGTAAACAAAGCATTAAGAAATGTA;start=200632;subtype=IES;support_ref=63;support_variant=17;type=IES;
scaffold51_161_with_IES	MILORD	internal_eliminated_sequence	200866	201086	.	.	.	ID=MILORD.161.200866.201086;Name=MILORD.161.200866.201086;bounded_by_ta=TRUE;common_boundary=Both;end=201086;ies_id=IESPGM.PTET51.1.161.187797;ies_left_dist=0;ies_min_dist=0;ies_right_dist=0;junction_seq=gtttaattaatctatTActttgttgatgaatt;read_names=J00121:27:H3GGKBBXX:5:2202:26433:20568,J00121:27:H3GGKBBXX:5:2224:24332:30714;sequence=TACAAATAAAATAACTGTTATTATTTATAGGTCGGTAAACGTATTTTATTATATTGTAGCCTTAAAATTTTGTTTAAATTCAAATATGTTGCTTTATAATATAATTTTATAATCTAACATATTACAATCAAAAAGCCAAACACAAATTATAAAATAATTGAAAATAAATATAAGAATTAAACTTTGAAATAAGATTTTTAGATTTGTAAATGAGCAATATA;start=200866;subtype=IES;support_ref=12;support_variant=2;type=IES;
scaffold51_161_with_IES	MILORD	internal_eliminated_sequence	200866	201084	.	.	.	ID=MILORD.161.200866.201084;Name=MILORD.161.200866.201084;bounded_by_ta=TRUE;common_boundary=LEFT;end=201084;ies_id=IESPGM.PTET51.1.161.187797;ies_left_dist=0;ies_min_dist=0;ies_right_dist=2;junction_seq=gtttaattaatctatTAtactttgttgatgaa;read_names=J00121:27:H3GGKBBXX:5:1113:29203:7750,J00121:27:H3GGKBBXX:5:2108:29000:47489;sequence=TACAAATAAAATAACTGTTATTATTTATAGGTCGGTAAACGTATTTTATTATATTGTAGCCTTAAAATTTTGTTTAAATTCAAATATGTTGCTTTATAATATAATTTTATAATCTAACATATTACAATCAAAAAGCCAAACACAAATTATAAAATAATTGAAAATAAATATAAGAATTAAACTTTGAAATAAGATTTTTAGATTTGTAAATGAGCAATA;start=200866;subtype=PARTIAL_INTERNAL;support_ref=12;support_variant=2;type=ALTERNATIVE;
scaffold51_161_with_IES	MILORD	internal_eliminated_sequence	200891	200984	.	.	.	ID=MILORD.161.200891.200984;Name=MILORD.161.200891.200984;bounded_by_ta=TRUE;common_boundary=None;end=200984;ies_id=IESPGM.PTET51.1.161.187797;ies_left_dist=-25;ies_min_dist=25;ies_right_dist=102;junction_seq=ataactgttattattTAttacaatcaaaaagc;read_names=J00121:27:H3GGKBBXX:5:2207:22678:12163;sequence=TATAGGTCGGTAAACGTATTTTATTATATTGTAGCCTTAAAATTTTGTTTAAATTCAAATATGTTGCTTTATAATATAATTTTATAATCTAACA;start=200891;subtype=INTERNAL;support_ref=3;support_variant=1;type=ALTERNATIVE;
scaffold51_161_with_IES	MILORD	internal_eliminated_sequence	200891	200916	.	.	.	ID=MILORD.161.200891.200916;Name=MILORD.161.200891.200916;bounded_by_ta=TRUE;common_boundary=None;end=200916;ies_id=IESPGM.PTET51.1.161.187797;ies_left_dist=-25;ies_min_dist=25;ies_right_dist=170;junction_seq=ataactgttattattTAttgtagccttaaaat;read_names=J00121:27:H3GGKBBXX:5:1227:23115:10176,J00121:27:H3GGKBBXX:5:2228:28371:17878;sequence=TATAGGTCGGTAAACGTATTTTATTA;start=200891;subtype=INTERNAL;support_ref=6;support_variant=2;type=ALTERNATIVE;
scaffold51_161_with_IES	MILORD	internal_eliminated_sequence	202646	202671	.	.	.	ID=MILORD.161.202646.202671;Name=MILORD.161.202646.202671;bounded_by_ta=TRUE;common_boundary=Both;end=202671;ies_id=IESPGM.PTET51.1.161.189356;ies_left_dist=0;ies_min_dist=0;ies_right_dist=0;junction_seq=aatgtttagatttgtTAatataggctttattt;read_names=J00121:27:H3GGKBBXX:5:1126:26737:27742;sequence=TATGATTCGAACTTGAAAAATACCTA;start=202646;subtype=IES;support_ref=9;support_variant=1;type=IES;
scaffold51_161_with_IES	MILORD	internal_eliminated_sequence	202705	202730	.	.	.	ID=MILORD.161.202705.202730;Name=MILORD.161.202705.202730;bounded_by_ta=TRUE;common_boundary=Both;end=202730;ies_id=IESPGM.PTET51.1.161.189389;ies_left_dist=0;ies_min_dist=0;ies_right_dist=0;junction_seq=attagtgagtttgggTActatttattttggat;read_names=J00121:27:H3GGKBBXX:5:2103:23064:20146,J00121:27:H3GGKBBXX:5:1207:28889:2668,J00121:27:H3GGKBBXX:5:2124:31741:3213,J00121:27:H3GGKBBXX:5:2221:16488:10546,J00121:27:H3GGKBBXX:5:2113:14489:47770,J00121:27:H3GGKBBXX:5:2117:12165:11249,J00121:27:H3GGKBBXX:5:1224:5507:9807;sequence=TATAGATCCAAGAATGAATATCATTA;start=202705;subtype=IES;support_ref=3;support_variant=7;type=IES;
scaffold51_161_with_IES	MILORD	internal_eliminated_sequence	202909	202952	.	.	.	ID=MILORD.161.202909.202952;Name=MILORD.161.202909.202952;bounded_by_ta=TRUE;common_boundary=Both;end=202952;ies_id=IESPGM.PTET51.1.161.189523;ies_left_dist=0;ies_min_dist=0;ies_right_dist=0;junction_seq=atataattaatcgatTAattctacaataattt;read_names=J00121:27:H3GGKBBXX:5:2202:13433:47735,J00121:27:H3GGKBBXX:5:2227:17360:19935;sequence=TATAGTTAGAAATTTTTCTTAATTTCAAAGATGGTTTTCCTCTA;start=202909;subtype=IES;support_ref=12;support_variant=2;type=IES;
scaffold51_161_with_IES	MILORD	internal_eliminated_sequence	202909	202963	.	.	.	ID=MILORD.161.202909.202963;Name=MILORD.161.202909.202963;bounded_by_ta=TRUE;common_boundary=LEFT;end=202963;ies_id=IESPGM.PTET51.1.161.189523;ies_left_dist=0;ies_min_dist=0;ies_right_dist=-11;junction_seq=atataattaatcgatTAatttttcaaaatacc;read_names=J00121:27:H3GGKBBXX:5:1226:3254:13007;sequence=TATAGTTAGAAATTTTTCTTAATTTCAAAGATGGTTTTCCTCTATAATTCTACAA;start=202909;subtype=PARTIAL_EXTERNAL;support_ref=12;support_variant=1;type=ALTERNATIVE;
scaffold51_161_with_IES	MILORD	internal_eliminated_sequence	203007	203032	.	.	.	ID=MILORD.161.203007.203032;Name=MILORD.161.203007.203032;bounded_by_ta=TRUE;common_boundary=Both;end=203032;ies_id=IESPGM.PTET51.1.161.189577;ies_left_dist=0;ies_min_dist=0;ies_right_dist=0;junction_seq=aatttaattttaaggTAcagatatataaattg;read_names=J00121:27:H3GGKBBXX:5:2206:25672:28393,J00121:27:H3GGKBBXX:5:2113:6745:26758,J00121:27:H3GGKBBXX:5:2116:16305:4180,J00121:27:H3GGKBBXX:5:2228:24789:47471,J00121:27:H3GGKBBXX:5:1120:6979:12814;sequence=TATAGATAAAAATGATGTTCTTAATA;start=203007;subtype=IES;support_ref=26;support_variant=5;type=IES;
scaffold51_161_with_IES	MILORD	internal_eliminated_sequence	203159	203196	.	.	.	ID=MILORD.161.203159.203196;Name=MILORD.161.203159.203196;bounded_by_ta=TRUE;common_boundary=RIGHT;end=203196;ies_id=IESPGM.PTET51.1.161.189712;ies_left_dist=9;ies_min_dist=0;ies_right_dist=0;junction_seq=gcacataactattgaTAatttaatatattggc;read_names=J00121:27:H3GGKBBXX:5:1208:6248:32543;sequence=TAATAATTATATAGGTGAGATTAATTTAGAGTTCTCTA;start=203159;subtype=PARTIAL_EXTERNAL;support_ref=6;support_variant=1;type=ALTERNATIVE;
scaffold51_161_with_IES	MILORD	internal_eliminated_sequence	203166	203196	.	.	.	ID=MILORD.161.203166.203196;Name=MILORD.161.203166.203196;bounded_by_ta=TRUE;common_boundary=RIGHT;end=203196;ies_id=IESPGM.PTET51.1.161.189712;ies_left_dist=2;ies_min_dist=0;ies_right_dist=0;junction_seq=actattgataataatTAatttaatatattggc;read_names=J00121:27:H3GGKBBXX:5:1112:13951:39348;sequence=TATATAGGTGAGATTAATTTAGAGTTCTCTA;start=203166;subtype=PARTIAL_EXTERNAL;support_ref=6;support_variant=1;type=ALTERNATIVE;
scaffold51_161_with_IES	MILORD	internal_eliminated_sequence	203168	203196	.	.	.	ID=MILORD.161.203168.203196;Name=MILORD.161.203168.203196;bounded_by_ta=TRUE;common_boundary=Both;end=203196;ies_id=IESPGM.PTET51.1.161.189712;ies_left_dist=0;ies_min_dist=0;ies_right_dist=0;junction_seq=tattgataataattaTAatttaatatattggc;read_names=J00121:27:H3GGKBBXX:5:1217:14438:43181,J00121:27:H3GGKBBXX:5:2209:23774:10932,J00121:27:H3GGKBBXX:5:1226:18223:6202,J00121:27:H3GGKBBXX:5:1102:14671:16858,J00121:27:H3GGKBBXX:5:1116:12337:1209,J00121:27:H3GGKBBXX:5:2113:19745:18265,J00121:27:H3GGKBBXX:5:2122:19969:5710,J00121:27:H3GGKBBXX:5:2209:11180:29167,J00121:27:H3GGKBBXX:5:2102:9770:24226,J00121:27:H3GGKBBXX:5:2115:11789:37466,J00121:27:H3GGKBBXX:5:1214:11414:27285,J00121:27:H3GGKBBXX:5:2220:26037:20093,J00121:27:H3GGKBBXX:5:1106:28879:14537,J00121:27:H3GGKBBXX:5:2207:19218:1631,J00121:27:H3GGKBBXX:5:2115:22871:28569,J00121:27:H3GGKBBXX:5:1112:11393:10932,J00121:27:H3GGKBBXX:5:1212:15067:45045,J00121:27:H3GGKBBXX:5:1212:25855:13658,J00121:27:H3GGKBBXX:5:1122:16792:15188,J00121:27:H3GGKBBXX:5:1125:22120:18722,J00121:27:H3GGKBBXX:5:1213:14580:26371;sequence=TATAGGTGAGATTAATTTAGAGTTCTCTA;start=203168;subtype=IES;support_ref=18;support_variant=21;type=IES;
scaffold51_161_with_IES	MILORD	internal_eliminated_sequence	203168	203206	.	.	.	ID=MILORD.161.203168.203206;Name=MILORD.161.203168.203206;bounded_by_ta=TRUE;common_boundary=LEFT;end=203206;ies_id=IESPGM.PTET51.1.161.189712;ies_left_dist=0;ies_min_dist=0;ies_right_dist=-10;junction_seq=tattgataataattaTAttggcttgatgaaat;read_names=J00121:27:H3GGKBBXX:5:1217:27570:28411;sequence=TATAGGTGAGATTAATTTAGAGTTCTCTATAATTTAATA;start=203168;subtype=PARTIAL_EXTERNAL;support_ref=6;support_variant=1;type=ALTERNATIVE;
scaffold51_161_with_IES	MILORD	internal_eliminated_sequence	203694	203720	.	.	.	ID=MILORD.161.203694.203720;Name=MILORD.161.203694.203720;bounded_by_ta=TRUE;common_boundary=Both;end=203720;ies_id=IESPGM.PTET51.1.161.190209;ies_left_dist=0;ies_min_dist=0;ies_right_dist=0;junction_seq=tctaaaattgttaggTAttttatttttaaagt;read_names=J00121:27:H3GGKBBXX:5:2208:19989:19214,J00121:27:H3GGKBBXX:5:2114:22983:43814,J00121:27:H3GGKBBXX:5:2109:7770:29659,J00121:27:H3GGKBBXX:5:1221:4888:18370,J00121:27:H3GGKBBXX:5:1121:9719:48227,J00121:27:H3GGKBBXX:5:2124:24018:34284,J00121:27:H3GGKBBXX:5:2103:18619:5657,J00121:27:H3GGKBBXX:5:2207:4269:22784,J00121:27:H3GGKBBXX:5:1219:26697:16840,J00121:27:H3GGKBBXX:5:2207:27742:27268,J00121:27:H3GGKBBXX:5:2219:4046:21694,J00121:27:H3GGKBBXX:5:2224:12794:14414,J00121:27:H3GGKBBXX:5:2215:4848:8207,J00121:27:H3GGKBBXX:5:2108:15788:43937,J00121:27:H3GGKBBXX:5:1120:6147:10528,J00121:27:H3GGKBBXX:5:1105:30218:33070;sequence=TATGGTTAAATAAATATAATGCAACGA;start=203694;subtype=IES;support_ref=3;support_variant=16;type=IES;
scaffold51_161_with_IES	MILORD	internal_eliminated_sequence	204168	204193	.	.	.	ID=MILORD.161.204168.204193;Name=MILORD.161.204168.204193;bounded_by_ta=TRUE;common_boundary=Both;end=204193;ies_id=IESPGM.PTET51.1.161.190656;ies_left_dist=0;ies_min_dist=0;ies_right_dist=0;junction_seq=attatttattgggagTAcatttaatcaataat;read_names=J00121:27:H3GGKBBXX:5:2116:18396:7380,J00121:27:H3GGKBBXX:5:2221:15016:24911,J00121:27:H3GGKBBXX:5:1106:30807:44746,J00121:27:H3GGKBBXX:5:2120:29224:5710;sequence=TATAGATAGGTTAAATTATTTGACTT;start=204168;subtype=IES;support_ref=3;support_variant=4;type=IES;
scaffold51_161_with_IES	MILORD	internal_eliminated_sequence	204245	204272	.	.	.	ID=MILORD.161.204245.204272;Name=MILORD.161.204245.204272;bounded_by_ta=TRUE;common_boundary=Both;end=204272;ies_id=IESPGM.PTET51.1.161.190707;ies_left_dist=0;ies_min_dist=0;ies_right_dist=0;junction_seq=ttgatagttaataggTAtctgtattgtcttcc;read_names=J00121:27:H3GGKBBXX:5:2227:9678:19320;sequence=TATAGAATATTTATGGAAACTCTATTTA;start=204245;subtype=IES;support_ref=8;support_variant=1;type=IES;
scaffold51_161_with_IES	MILORD	internal_eliminated_sequence	204329	204355	.	.	.	ID=MILORD.161.204329.204355;Name=MILORD.161.204329.204355;bounded_by_ta=TRUE;common_boundary=Both;end=204355;ies_id=IESPGM.PTET51.1.161.190763;ies_left_dist=0;ies_min_dist=0;ies_right_dist=0;junction_seq=attaaacctttaaagTActagatcaataaaaa;read_names=J00121:27:H3GGKBBXX:5:1125:6948:18001,J00121:27:H3GGKBBXX:5:2208:19999:44306,J00121:27:H3GGKBBXX:5:1115:20466:15821,J00121:27:H3GGKBBXX:5:2219:29417:42302,J00121:27:H3GGKBBXX:5:1115:20577:15979,J00121:27:H3GGKBBXX:5:2216:4746:48931,J00121:27:H3GGKBBXX:5:1208:21917:25755;sequence=TATAGATTAACTAAGTATTATCAAGCA;start=204329;subtype=IES;support_ref=26;support_variant=7;type=IES;
scaffold51_161_with_IES	MILORD	internal_eliminated_sequence	204463	204488	.	.	.	ID=MILORD.161.204463.204488;Name=MILORD.161.204463.204488;bounded_by_ta=TRUE;common_boundary=Both;end=204488;ies_id=IESPGM.PTET51.1.161.190870;ies_left_dist=0;ies_min_dist=0;ies_right_dist=0;junction_seq=tctgttggtaaaagtTAttcaaataagtagaa;read_names=J00121:27:H3GGKBBXX:5:1122:32258:31962,J00121:27:H3GGKBBXX:5:1118:24251:48192,J00121:27:H3GGKBBXX:5:1202:9029:40385,J00121:27:H3GGKBBXX:5:2210:3244:22133,J00121:27:H3GGKBBXX:5:1202:3092:1965,J00121:27:H3GGKBBXX:5:1128:3559:45502,J00121:27:H3GGKBBXX:5:2202:27316:13693;sequence=TATAGCCTATAATATATTTATGTCTA;start=204463;subtype=IES;support_ref=24;support_variant=7;type=IES;
scaffold51_161_with_IES	MILORD	internal_eliminated_sequence	204538	204565	.	.	.	ID=MILORD.161.204538.204565;Name=MILORD.161.204538.204565;bounded_by_ta=TRUE;common_boundary=None;end=204565;ies_id=IESPGM.PTET51.1.161.190870;ies_left_dist=-75;ies_min_dist=75;ies_right_dist=-77;junction_seq=ggatattaattgttcTAtataatttgctatat;read_names=J00121:27:H3GGKBBXX:5:1108:30736:35198;sequence=TATTATAATTTTGAAGATGAAATTAATA;start=204538;subtype=MAC;support_ref=25;support_variant=1;type=CRYPTIC;
scaffold51_161_with_IES	MILORD	internal_eliminated_sequence	205794	205832	.	.	.	ID=MILORD.161.205794.205832;Name=MILORD.161.205794.205832;bounded_by_ta=TRUE;common_boundary=None;end=205832;ies_id=IESPGM.PTET51.1.161.192339;ies_left_dist=164;ies_min_dist=151;ies_right_dist=151;junction_seq=tgattattttggaagTActcatttatatgtat;read_names=J00121:27:H3GGKBBXX:5:1219:8866:11337;sequence=TATTATTTAGAATAATGATTTATATTATCCTTTTAATAC;start=205794;subtype=MAC;support_ref=34;support_variant=1;type=CRYPTIC;
scaffold51_161_with_IES	MILORD	internal_eliminated_sequence	205816	206245	.	.	.	ID=MILORD.161.205816.206245;Name=MILORD.161.205816.206245;bounded_by_ta=TRUE;common_boundary=None;end=206245;ies_id=IESPGM.PTET51.1.161.192339;ies_left_dist=142;ies_min_dist=142;ies_right_dist=-262;junction_seq=tagaataatgatttaTAaatacaaaatttctt;read_names=J00121:27:H3GGKBBXX:5:1212:17807:34354;sequence=TATTATCCTTTTAATACTACTCATTTATATGTATTCTAAAGAAACACTAGTTAAATATATTTGGCAGAATTAGGTTACAAAATTGATACATAGAGTCATCTTTTTGAAAATTAAATATTTACTTTGGTTGCTGAGAATTAGTTATGGTTAATTCAAATTTTTATTCTATATCTTAAGCTCGATGTAGGATATGGTTATGTAATTGATTATTTATTTGTAACCATTAATGAAAATAGTCATTAAGAAGAGGATAACAATTTTTTAATAAAATTGGTTATTGTATTAGTGCTTATTTTAATTTTTTATTTTCTTTTGAGAAGGATACAATTAAAGCGTAAATAGTTAAACAATTAAAGGCATCATCATCAAACTTTTGCAAAAATTTCAAACGTTGAAGAATGATTTATAAATTATAATTATATATATTAAA;start=205816;subtype=EXTERNAL;support_ref=26;support_variant=1;type=ALTERNATIVE;
scaffold51_161_with_IES	MILORD	internal_eliminated_sequence	205958	205983	.	.	.	ID=MILORD.161.205958.205983;Name=MILORD.161.205958.205983;bounded_by_ta=TRUE;common_boundary=Both;end=205983;ies_id=IESPGM.PTET51.1.161.192339;ies_left_dist=0;ies_min_dist=0;ies_right_dist=0;junction_seq=ttgctgagaattagtTAtcttaagctcgatgt;read_names=J00121:27:H3GGKBBXX:5:1105:8237:44394,J00121:27:H3GGKBBXX:5:2223:26210:35514,J00121:27:H3GGKBBXX:5:2220:24312:23188,J00121:27:H3GGKBBXX:5:2209:4543:48333,J00121:27:H3GGKBBXX:5:1113:23673:17227,J00121:27:H3GGKBBXX:5:1226:24292:10528,J00121:27:H3GGKBBXX:5:2223:29132:7486,J00121:27:H3GGKBBXX:5:2116:31456:1631;sequence=TATGGTTAATTCAAATTTTTATTCTA;start=205958;subtype=IES;support_ref=9;support_variant=8;type=IES;
scaffold51_161_with_IES	MILORD	internal_eliminated_sequence	205958	205981	.	.	.	ID=MILORD.161.205958.205981;Name=MILORD.161.205958.205981;bounded_by_ta=TRUE;common_boundary=LEFT;end=205981;ies_id=IESPGM.PTET51.1.161.192339;ies_left_dist=0;ies_min_dist=0;ies_right_dist=2;junction_seq=ttgctgagaattagtTAtatcttaagctcgat;read_names=J00121:27:H3GGKBBXX:5:2216:29285:12462,J00121:27:H3GGKBBXX:5:2117:6664:8365;sequence=TATGGTTAATTCAAATTTTTATTC;start=205958;subtype=PARTIAL_INTERNAL;support_ref=3;support_variant=2;type=ALTERNATIVE;
scaffold51_161_with_IES	MILORD	internal_eliminated_sequence	206005	206032	.	.	.	ID=MILORD.161.206005.206032;Name=MILORD.161.206005.206032;bounded_by_ta=TRUE;common_boundary=Both;end=206032;ies_id=IESPGM.PTET51.1.161.192360;ies_left_dist=0;ies_min_dist=0;ies_right_dist=0;junction_seq=aagctcgatgtaggaTAaccattaatgaaaat;read_names=J00121:27:H3GGKBBXX:5:1126:21826:18423;sequence=TATGGTTATGTAATTGATTATTTATTTG;start=206005;subtype=IES;support_ref=2;support_variant=1;type=IES;
scaffold51_161_with_IES	MILORD	internal_eliminated_sequence	206353	206398	.	.	.	ID=MILORD.161.206353.206398;Name=MILORD.161.206353.206398;bounded_by_ta=TRUE;common_boundary=None;end=206398;ies_id=IESPGM.PTET51.1.161.192360;ies_left_dist=-348;ies_min_dist=348;ies_right_dist=-366;junction_seq=tttattatttagttcTAtaaataatcgttgag;read_names=J00121:27:H3GGKBBXX:5:2203:10338:20322;sequence=TACGGACAAGGTTTACAAAACAAATACTAGGGAATGTTTCATAGTG;start=206353;subtype=MAC;support_ref=62;support_variant=1;type=CRYPTIC;
scaffold51_161_with_IES	MILORD	internal_eliminated_sequence	208545	208602	.	.	.	ID=MILORD.161.208545.208602;Name=MILORD.161.208545.208602;bounded_by_ta=TRUE;common_boundary=None;end=208602;ies_id=IESPGM.PTET51.1.161.196032;ies_left_dist=1160;ies_min_dist=1128;ies_right_dist=1128;junction_seq=aagaatccattcattTAgatttgacactttaa;read_names=J00121:27:H3GGKBBXX:5:1221:9059:3442;sequence=TATAATTAATTTAAAAATAACACTAATAAAATTGAATTAAAAAAAAATATTTGTATTA;start=208545;subtype=MAC;support_ref=68;support_variant=1;type=CRYPTIC;
scaffold51_161_with_IES	MILORD	internal_eliminated_sequence	209705	209730	.	.	.	ID=MILORD.161.209705.209730;Name=MILORD.161.209705.209730;bounded_by_ta=TRUE;common_boundary=Both;end=209730;ies_id=IESPGM.PTET51.1.161.196032;ies_left_dist=0;ies_min_dist=0;ies_right_dist=0;junction_seq=tttggatggagagagTAttatcgggagtactt;read_names=J00121:27:H3GGKBBXX:5:1225:21339:16348,J00121:27:H3GGKBBXX:5:1202:10500:33369,J00121:27:H3GGKBBXX:5:1128:21937:48016,J00121:27:H3GGKBBXX:5:2228:8562:47454,J00121:27:H3GGKBBXX:5:2120:25104:26494,J00121:27:H3GGKBBXX:5:1204:21298:40016,J00121:27:H3GGKBBXX:5:1125:16457:22485,J00121:27:H3GGKBBXX:5:1121:26575:38152,J00121:27:H3GGKBBXX:5:2103:20029:12357,J00121:27:H3GGKBBXX:5:2209:18101:14010,J00121:27:H3GGKBBXX:5:1101:22597:21869,J00121:27:H3GGKBBXX:5:2125:31467:36921,J00121:27:H3GGKBBXX:5:1127:13301:4145,J00121:27:H3GGKBBXX:5:1107:17908:34354,J00121:27:H3GGKBBXX:5:2228:7263:11794;sequence=TAGAGTTCAGTTTAGCATTCTAGCCA;start=209705;subtype=IES;support_ref=9;support_variant=15;type=IES;
scaffold51_161_with_IES	MILORD	internal_eliminated_sequence	210672	210697	.	.	.	ID=MILORD.161.210672.210697;Name=MILORD.161.210672.210697;bounded_by_ta=TRUE;common_boundary=Both;end=210697;ies_id=IESPGM.PTET51.1.161.196973;ies_left_dist=0;ies_min_dist=0;ies_right_dist=0;junction_seq=tgtgatagcacaagaTAataattgattagtta;read_names=J00121:27:H3GGKBBXX:5:1118:24119:5763,J00121:27:H3GGKBBXX:5:1115:26920:27567,J00121:27:H3GGKBBXX:5:2222:21613:6378,J00121:27:H3GGKBBXX:5:2226:24048:35989,J00121:27:H3GGKBBXX:5:1221:12763:46399,J00121:27:H3GGKBBXX:5:2114:29559:9772,J00121:27:H3GGKBBXX:5:2212:25093:8717,J00121:27:H3GGKBBXX:5:1210:21542:45396;sequence=TATATTTAAATTGAAATTTCTTACTA;start=210672;subtype=IES;support_ref=6;support_variant=8;type=IES;
scaffold51_161_with_IES	MILORD	internal_eliminated_sequence	210672	210700	.	.	.	ID=MILORD.161.210672.210700;Name=MILORD.161.210672.210700;bounded_by_ta=TRUE;common_boundary=LEFT;end=210700;ies_id=IESPGM.PTET51.1.161.196973;ies_left_dist=0;ies_min_dist=0;ies_right_dist=-3;junction_seq=tgtgatagcacaagaTAattgattagttaaac;read_names=J00121:27:H3GGKBBXX:5:2110:24464:30485,J00121:27:H3GGKBBXX:5:1115:23287:38433,J00121:27:H3GGKBBXX:5:1228:12723:39822,J00121:27:H3GGKBBXX:5:1202:10379:9842,J00121:27:H3GGKBBXX:5:2220:26210:2352,J00121:27:H3GGKBBXX:5:1202:10561:9737;sequence=TATATTTAAATTGAAATTTCTTACTATAA;start=210672;subtype=PARTIAL_EXTERNAL;support_ref=4;support_variant=6;type=ALTERNATIVE;
scaffold51_161_with_IES	MILORD	internal_eliminated_sequence	210748	210774	.	.	.	ID=MILORD.161.210748.210774;Name=MILORD.161.210748.210774;bounded_by_ta=TRUE;common_boundary=Both;end=210774;ies_id=IESPGM.PTET51.1.161.197023;ies_left_dist=0;ies_min_dist=0;ies_right_dist=0;junction_seq=agaatatgtttataaTAtacgatgtttattat;read_names=J00121:27:H3GGKBBXX:5:1205:24616:20621;sequence=TATAGGAATATGGTTATAATCTAATTA;start=210748;subtype=IES;support_ref=10;support_variant=1;type=IES;
scaffold51_161_with_IES	MILORD	internal_eliminated_sequence	211025	211050	.	.	.	ID=MILORD.161.211025.211050;Name=MILORD.161.211025.211050;bounded_by_ta=TRUE;common_boundary=Both;end=211050;ies_id=IESPGM.PTET51.1.161.197273;ies_left_dist=0;ies_min_dist=0;ies_right_dist=0;junction_seq=aaatccagatttttgTAacacttgtgatggtt;read_names=J00121:27:H3GGKBBXX:5:1227:14346:23786,J00121:27:H3GGKBBXX:5:1103:16549:44341,J00121:27:H3GGKBBXX:5:1224:8369:24859,J00121:27:H3GGKBBXX:5:1223:4604:1068,J00121:27:H3GGKBBXX:5:2111:5355:3635,J00121:27:H3GGKBBXX:5:1209:12946:8137,J00121:27:H3GGKBBXX:5:1202:30787:16858,J00121:27:H3GGKBBXX:5:2110:14854:43198;sequence=TATAAAGGAAACAGTTAAAGTAACCA;start=211025;subtype=IES;support_ref=12;support_variant=8;type=IES;
scaffold51_161_with_IES	MILORD	internal_eliminated_sequence	211096	211188	.	.	.	ID=MILORD.161.211096.211188;Name=MILORD.161.211096.211188;bounded_by_ta=TRUE;common_boundary=Both;end=211188;ies_id=IESPGM.PTET51.1.161.197318;ies_left_dist=0;ies_min_dist=0;ies_right_dist=0;junction_seq=acctgatataaatggTAtttgctaatgtaagc;read_names=J00121:27:H3GGKBBXX:5:1216:24221:33123;sequence=TATTACAATTTTAATTTTTTTATCTTTTATTTTTTATCTTAATTTTAATTGAATAATAAAATTAAATAAATAGAAAAAAGATTGTTTTAGTAA;start=211096;subtype=IES;support_ref=7;support_variant=1;type=IES;
scaffold51_161_with_IES	MILORD	internal_eliminated_sequence	211291	211317	.	.	.	ID=MILORD.161.211291.211317;Name=MILORD.161.211291.211317;bounded_by_ta=TRUE;common_boundary=Both;end=211317;ies_id=IESPGM.PTET51.1.161.197420;ies_left_dist=0;ies_min_dist=0;ies_right_dist=0;junction_seq=aaattttttttcatgTAcctcatgtgcacctg;read_names=J00121:27:H3GGKBBXX:5:2113:15950:25404,J00121:27:H3GGKBBXX:5:2110:10135:33475,J00121:27:H3GGKBBXX:5:2122:29954:22309,J00121:27:H3GGKBBXX:5:1217:16843:6765,J00121:27:H3GGKBBXX:5:2222:13179:34881,J00121:27:H3GGKBBXX:5:1223:25357:14168,J00121:27:H3GGKBBXX:5:1113:15331:42829,J00121:27:H3GGKBBXX:5:1115:28270:32191,J00121:27:H3GGKBBXX:5:2223:4472:10475,J00121:27:H3GGKBBXX:5:1213:13271:37079;sequence=TATAAATGTTTTAATTTATTGCTGTAA;start=211291;subtype=IES;support_ref=24;support_variant=10;type=IES;
scaffold51_161_with_IES	MILORD	internal_eliminated_sequence	211493	211520	.	.	.	ID=MILORD.161.211493.211520;Name=MILORD.161.211493.211520;bounded_by_ta=TRUE;common_boundary=Both;end=211520;ies_id=IESPGM.PTET51.1.161.197595;ies_left_dist=0;ies_min_dist=0;ies_right_dist=0;junction_seq=aacaattaatgattgTActttatgcccagatg;read_names=J00121:27:H3GGKBBXX:5:2119:19715:39207;sequence=TATCTTTAAAATAAATTTGTTTTAATCA;start=211493;subtype=IES;support_ref=3;support_variant=1;type=IES;
scaffold51_161_with_IES	MILORD	internal_eliminated_sequence	211847	213936	.	.	.	ID=MILORD.161.211847.213936;Name=MILORD.161.211847.213936;bounded_by_ta=TRUE;common_boundary=RIGHT;end=213936;ies_id=IESPGM.PTET51.1.161.199342;ies_left_dist=1823;ies_min_dist=0;ies_right_dist=0;junction_seq=tttagtttgtgattaTAacagtttaagatagt;read_names=J00121:27:H3GGKBBXX:5:2205:7649:30855;sequence=TATTGTCTCATTAATAATTCTAAATAGATAATTTGTTTTATTTTTTCACTAATCATAATAAATTAATTGATCTTTGGGATTTTCTATTGATATATGCATATTCATACTTCAAGGTCTTATCATAAAAATATGAAATCAAAAATATAACACGAATTAGTTGTTTTAAAATAAATGATTCAGAATATCTAATTGAAATATTATTAACTACTAACCAATCCTAATTTTGTTAAAACAGCATTTCAATAATTTACTTTTACGTTAATAAAAATTCGTTTTCCTTTTTGAGCACATTATACTTGTGGAGTATGTAATGATTTCGGTCCCACACATTGTACCTCATGTTTAGAAAGCTCACATAGATATTTAACAGCATTAGGAGAATGTTTATGTAAAACATCATACTTTGATGATCAAAAATTCAATATAGAGTGTTAATGTAATAAGAAATATTAATCCTAGAATGTCATTATTCATGTTTAAGATGTGCCAATAGCATTGAAGACAATGCATGTTTAGAATGTCCTCCTACTAGAAAGCCTAGTGATCCATTAGCCACTTAGTTTTAATGTATTTGTGAATCTTCAAACTTCTTTGACGATGGATTATTACCAACCTGTCTATAATGTGATACCTCTTGTCTAACCTGTTATGGTCCTCTTTCATCTAACTGTCTAACTTGTGACCCAACTTATAGAGAATTTGATTTATCATCTTGTCTATGTCCCCCAGGATATTTTGATGTTGGATAATTGGAATGTGCTAGTAATTCTATATTAAATATTATCAGAATGTCACTATTCTTGTTATTAATGCTTTGATAATACAGCTGAAGGTTGTATAAATTGTTCAATTGATTTTCATCTTAGAGTGTTAAAAGGAAATACTTGTAAATGTATTGATGGATATTATGATGAACCAGGAACATCTAAATGCAAAAGTAATTACTAAAATTATTTTTATAATAGAATGCTCATATAAATGTGAAACCTGTGAAGAGTAAGCTGAAAAATGTTTGAGTTGTCCTTTAAATTCATTACGTACTTTTGATTCCACTACAGGTTGTCTTTGTCCAGGAGAGTATTACGATTAACAAAATGTCGTAACTTGTTAAAGTAAAATAAAAATAAATTAGAGAATGTCATTTCAAATGCAAAAATTGTAGTGCCTAAACTGAAAGCTCATGCCTCTCATGCGATCCATTGTCATATAGAGAAATTAAACTTTAATAATGTAAATGCTAACCACATTATTTTGAAATGGAAGTTTAGGAATGTGCAAGTAATTATTATGCTCAATTATAGTTTGTAGTGCTCTTTGTTATAATAAATATGTATTTAAAGAATCTATATGAATGCGTTGATAGACTTGATAATTGTATAAATTAATCACTTGAATGTTATTTATACTTCATGCTATGATGATAGATATCTAATTGGAAATATAGAACTTTATTGCAATCTTATCTATAAATGTTAATGTGCTTCTAAGTTTTAAGGGGCTTCGATAAGTATTGTTATTTTTAAGAATCGATCTATACATTTGAATTTAATGGTATGGTTAAAATGCTAAAGTAAATCTTCATATAATTGTAAGAGTGCCATTATTCTTGTGCAACATGTGGAGGAAAAGAAGAAATAGATTGCATTTCTTGTATTGACACTGATAATAGGTATTAAGTAGGCAATACTTGTGTTTGCAAAGAAGGATATTATGATGCAGGATTGCCTGTCTGTTAAAGTATTTATCATTTGTTTATCAATAGAATGCAGTTACAAATGTAAAGGATGCTCAAAATAGTCTGAATATTGTACTTCTTGTTAAGATATAACTCATGCAAAACTTAGTTTACCAGAAAATATATAACATCCTGGTTAATATGTCAAATTTCAAAAGACAAACTTAGATTTCTATTATTTTGAATTAAAACTTATTTTAGAAGTTTTTTATTTCATTCTCAGATTTTCTTTCATAAGCTTTTTTCAAGTACAATACAGTTGGTAAAAATAATACACGTAATTACTTTCTCTTAAATTGAATTTCCAGCACTACAAACATTAATGATAATAAATAATTTTTTCCATTTTGAGTTG;start=211847;subtype=PARTIAL_EXTERNAL;support_ref=13;support_variant=1;type=ALTERNATIVE;
scaffold51_161_with_IES	MILORD	internal_eliminated_sequence	211847	212139	.	.	.	ID=MILORD.161.211847.212139;Name=MILORD.161.211847.212139;bounded_by_ta=TRUE;common_boundary=None;end=212139;ies_id=IESPGM.PTET51.1.161.197919;ies_left_dist=-2;ies_min_dist=2;ies_right_dist=-2;junction_seq=tttagtttgtgattaTActtgtggagtatgta;read_names=J00121:27:H3GGKBBXX:5:1205:16062:12937,J00121:27:H3GGKBBXX:5:1122:19827:44394,J00121:27:H3GGKBBXX:5:2201:27417:37607,J00121:27:H3GGKBBXX:5:2110:17381:4040;sequence=TATTGTCTCATTAATAATTCTAAATAGATAATTTGTTTTATTTTTTCACTAATCATAATAAATTAATTGATCTTTGGGATTTTCTATTGATATATGCATATTCATACTTCAAGGTCTTATCATAAAAATATGAAATCAAAAATATAACACGAATTAGTTGTTTTAAAATAAATGATTCAGAATATCTAATTGAAATATTATTAACTACTAACCAATCCTAATTTTGTTAAAACAGCATTTCAATAATTTACTTTTACGTTAATAAAAATTCGTTTTCCTTTTTGAGCACATTA;start=211847;subtype=OVERLAPPING;support_ref=13;support_variant=4;type=ALTERNATIVE;
scaffold51_161_with_IES	MILORD	internal_eliminated_sequence	211847	211904	.	.	.	ID=MILORD.161.211847.211904;Name=MILORD.161.211847.211904;bounded_by_ta=TRUE;common_boundary=None;end=211904;ies_id=IESPGM.PTET51.1.161.197919;ies_left_dist=-2;ies_min_dist=2;ies_right_dist=233;junction_seq=tttagtttgtgattaTAaattaattgatcttt;read_names=J00121:27:H3GGKBBXX:5:2214:10977:33105;sequence=TATTGTCTCATTAATAATTCTAAATAGATAATTTGTTTTATTTTTTCACTAATCATAA;start=211847;subtype=INTERNAL;support_ref=13;support_variant=1;type=ALTERNATIVE;
scaffold51_161_with_IES	MILORD	internal_eliminated_sequence	213222	213247	.	.	.	ID=MILORD.161.213222.213247;Name=MILORD.161.213222.213247;bounded_by_ta=TRUE;common_boundary=LEFT;end=213247;ies_id=IESPGM.PTET51.1.161.198975;ies_left_dist=0;ies_min_dist=0;ies_right_dist=2;junction_seq=tagacttgataattgTAtacttcatgctatga;read_names=J00121:27:H3GGKBBXX:5:2208:2980:17386;sequence=TATAAATTAATCACTTGAATGTTATT;start=213222;subtype=PARTIAL_INTERNAL;support_ref=2;support_variant=1;type=ALTERNATIVE;
scaffold51_161_with_IES	MILORD	internal_eliminated_sequence	213222	213249	.	.	.	ID=MILORD.161.213222.213249;Name=MILORD.161.213222.213249;bounded_by_ta=TRUE;common_boundary=Both;end=213249;ies_id=IESPGM.PTET51.1.161.198975;ies_left_dist=0;ies_min_dist=0;ies_right_dist=0;junction_seq=tagacttgataattgTActtcatgctatgatg;read_names=J00121:27:H3GGKBBXX:5:2218:7649:29237,J00121:27:H3GGKBBXX:5:1207:15737:20744,J00121:27:H3GGKBBXX:5:1126:28036:11565;sequence=TATAAATTAATCACTTGAATGTTATTTA;start=213222;subtype=IES;support_ref=2;support_variant=3;type=IES;
scaffold51_161_with_IES	MILORD	internal_eliminated_sequence	213670	221487	.	.	.	ID=MILORD.161.213670.221487;Name=MILORD.161.213670.221487;bounded_by_ta=TRUE;common_boundary=LEFT;end=221487;ies_id=IESPGM.PTET51.1.161.199342;ies_left_dist=0;ies_min_dist=0;ies_right_dist=-7551;junction_seq=tacttcttgttaagaTAaataaagattaaaat;read_names=J00121:27:H3GGKBBXX:5:1109:15666:48087;sequence=TATAACTCATGCAAAACTTAGTTTACCAGAAAATATATAACATCCTGGTTAATATGTCAAATTTCAAAAGACAAACTTAGATTTCTATTATTTTGAATTAAAACTTATTTTAGAAGTTTTTTATTTCATTCTCAGATTTTCTTTCATAAGCTTTTTTCAAGTACAATACAGTTGGTAAAAATAATACACGTAATTACTTTCTCTTAAATTGAATTTCCAGCACTACAAACATTAATGATAATAAATAATTTTTTCCATTTTGAGTTGTAACAGTTTAAGATAGTTAGTTTCAGATTTCAAAACATGCAAATGCAATTAAAGATATTATGATGATGGTTAAAGTGAAGTTTGTTAATGTATGTATTTTCAATATGATTAATTAGAATGCCATTACTCATGCCTTCGATGTAATGACATCGACACAAAATGTGAATTATGCTCATTTGAATCAAATAGAATTTACAATGATTAACTATTTTCTTGTGATTGTGATGTAGGTTATTATAATACTGGAGTTGAAATCTGTTAAAAATGTCACTATTCCTGTTTAAATTGTAATTCTGGAGATTCATCATCATGTATTTAATGTGTTGATTCTAACATTTCAAATAGAGTATTTTATAATAACACTTGTAAATGTTTATTTGGATATTTTGATGATGGCTAATCAATTAAATGTTAAAAATGTGATGTTTAATGTTTAAGTTGTATTAATTAATCTTATTAATGTTTATCATGTCCACAAACAAGGAAATTAGAAACTAATTGTAAATGTTAACAAGGATATTATGATATTGGATTACAACTATGTTAAAAATGTAACTCAATTTGTTCTGCATGTGAATTTACATCTAATAATTGCACATAATGTGATTCTGATTAATTTAGACAACTAAATGAAATTACTAAAACTTGTGATTGTTAAATTGGTTATCTTGAACTTAATGGAATTTGTTTATAATGTGATCAAAGTTGTAAAATTTGTTAGTAATAATTGAATCATTGTACATCTTGTGTTTAATTTAGAAAATTAAATAATAATAATTGCATTTGTATTGATGGTATGTTTGAATCAATTTAAGATAAATAATGTAAATTATGTCATAAAACATGTTTAACATGTGCTTATTCAGATTAATATTGTTTAACTTGTTCAGTTGATAATTTTAGAATATTTAAATCTGGAAATACTTGTGAATGTATATAAGGATACTATGAAAATTAAATAACTTATGCATGTGAATAATGTTCAAAATCTTGTTTAACTTGTTCATAATAATAGAATAATTGTTTAACATGTGATACAACTCTTAATTTATCTTTAATCAAATAATCAATGTTTATGTTCATAATCCTATTATTTTAATTCTTTAACTAATTCATGTTAATGTAATACTATTATATTTATATAGAATGTAATATCACTTGTTTAGATTGTTAAATTCAGAATGAATGTACATCATGTAAATTAACAACCAGACATTTAGATTAAGATTAAAAGAAATGCATATGTAATGATGGTTATTATGAAACAAACTAAGCAAATTGTTAATGTATTATAAATTATCTACTTTTAGAATGTCATTTATCATGTGAGACTTGTATTAATATCGATACTAATTGCTTAAGTTGTATAAGTATATCGAATAGAATATTAACTAATAATTAATGTTTGTGTATATAAGGATATTATGATGCAGGAATTGAAATATGTTAAAAATGTAATGGTAAATGTAAAACGTGTTAATCCTCTGCTTCAACTTGTTTATCTTGTTATCAAGTTGAACAAAATAGATACTAATCAATAGATAAATGTTTATGTAAATCTGGATATTTTGAATCAAATACTGATATCTGTTAAAGTAATCTTAATTAATTAATAATTTAGAATGCTCAAACGAATGTCTAACATGTTAAGGTTCGCCTGATTATTGTATTATTCATTCTTATCTATATTTATATTTATTATATAAGTAATTAATAATACAAGTTGTGATACAATTGAGTATTCAAATGAATAATTAAGATTATTATCAATGAATGTACCAATTCAAAAAGAATAGATTAATCATTTATTCACAAATGTCCATGTATAATTGGATTTTATCAAGATCAAAATTATATTTGTTAAAGTAAATATCCATATATTATTTAAAGAATGCCATTATAAATGTTAAACTTGTATAAATATAAGTGATTAATGTTTAAGTTGTAAATTTGAATTAAATTCAAACAGAAAGTCTTTGTCTGATTAATGTAATTGTAAAGAAGGTTATTATGATGATGGAACTTAATTATAATGCTAAAAATGCAATTTTAAATGTAAAAGTTGTATAAATGATTCAAATAACTGCTAAATTTGTTCAAATTCAATACGAAGTAATCCTCCAATGTGTAATTGTATTGATGGATATTATGAAGATTTATATAATAAAAATAATAATTATTGTTATCTATAATTGACATGTTAAAGTATTTATTATCTTAAAATAAGTGTGTGCATATTAATGTAATACATGTGCTACTTAACCATAAAATTGTTTGACTTGTAAACCAGGAAGATCTGGAAATGATTGTAAATGTAGTGATGGATATTTTGAAAATGGATCCATATTATGCGATTGTATTAATTATTAACAATCTTATATAGAATGTGCATTTCAATGTGTTACTTGTAGTAATTCATCATCGAATTGCAACAAATGTATAAAGGAAATAATGAATTTTACAATAAAGGTAATAGAATTTAAGAACCTTAATGCATATGTCAACCAGGCTATTTTGATGATCAATTAAATGAAGATTGTTAATTATGTGATAGTTCCTGTTTGGAATGTAATAAAATTGGATGTCTATCCTGTAATGCCAATAGAATAATAAATGATGATATGGATTGCATGCCTCCACCAAATTCAATTTGGTATGATAATACTCCTTGGTGTTCAAGTAAGTGAATTTAAATATTTTTAGCTTGTTAGGTTGCAGTTATTAAAGTATATTTATCAGATGATCTCAGTAAAATAATTATTCATTTTGATTTCCTTTTAAATTCAAAATAATTTAATTCATATAATTAAATTAATTGTATAATCTATAATTTGAATTAAATAAATGTTTGTATAATTATTATAAATTTATGAATTCTATAATTATTTGAATTAGAATCTGTCTAAAGTTTTGGGTTAAATTGTTAATGCTTTCTTGATCCAGATGATAATCATCAATTATTAATATCTTTAGGAGAAAACTCAAAAATAAATGTAGGTGATGAATTACTATTTCTAAGTATACCTAATTTTAATTTTATTGGATATTTCTGTGGATCATTTAAAATATTAGAAATCAACAATAATTCTTTATCTCATGTTAATTGTGAAACTACTTTAAATAAGTTTATTTTTCCAAAATTATAATTGCCATTAAACCCATTGGCTCCATAAATTGAGTATAATGTACCTTTATATAAATTGAATCCTTATACAGAAAACTCAGTTTATTTGAAATCAATAAAAAACTATGGATTTAGAAAATTAACTAATATCAACTGGACTGTTTAAGCAGAAACAAGCCAAATTACAGTATCCTTGAGCGATTTCATTACATAAATCAATTTACTTTAGGAATAAAATTTACTTATACCCAAACTTATCATACATAAAATAATTTATTAATTGAAATTCAATTAAATTTTCAATTAATAATACATTACCTGGTGATGAAATTCTCAAATTTAAGATCTAATATGAAAATTTCATTAATATTCATTCATAATCAGAATTTACAATATAAACTCATTCAGGAAGCCTTCCATATATTGAAATAACTGCAAAACCTTAATATTTCGTATATGAGACGATTACTATAAGTTTATCTGCTAACACTTTATATTAATCAAATTAAAGTGATAGTTCTAAATATTTAATTGAAATTAGTGAAATTGATAGATATCCTAAAAAGTCATCGTCTTCACAATTAAATAAATCCATGTAATCTAATCCTTTTGAAAAAATTTAAGCTAGCATTCTAAAATATACATTAAGTCCTAATACAACTTATATAGTATCTTTTGAATCTTTATTGATACGTTCTAAGTTAATGCAACAAATTTAAATACAAATAAGGCTCAATAATAAAATTTGAGTATCTAAATCCCATATGCTGGATTAATATGCAAATTTAATAACAAAGAAATCTAGAGTATTAGAAAGGATCTCAATTTATAGATATAATGCAGAGATTTAGACACAATATATGATTGGAATACTGATCCAGATTTGTATGTCCAAGTAGCCTGTAAGGATTTAACTTTAAATAGCACTTGCATAAATTAATTAAAATAATTAATTAATGTCAATGTTACAGATACATTTTAATTTATTAAGAAGAATTCAATTTCTTCCTTAACTGTGTAGGAATGGTCAGTCATAGTAACCAAATTTGACTAAATTTACAAATTTACATAAATTATCGTTTTTCTTGAGGATGATTTCCCTGTTTTAGATTTAGATTTCAATTAGGGTTATTTAATGAGACAAGTTAATAATTATGAATAGCTGAATTTTACATTTCTAATCCCATTCAATTAAAAATCTTAGTTATTAGATCTATCAATTGCACTTATATATAACTATCAGATAATAGCAATATAGAAAAAGGCAATTGAAATTAATTATACTGTAACCTAAATATTTTTCTCATTAATTTAAGTTATTTAATAGTCTAGAAGAGTTAAAATTGGGGAATAACATTAATCTTAAATTTACAGCATAATATACAAACAATATGATTGATATCTAAATTATTATTACTCAATAAAATAAGACCATATCATGCCTAGTCTAAATACCATAAAACTGACTATTAATTAACCTCCTATCTGTTCAAAATTAACTATTACTCGTTCTAATGATTAAGCACTTTCAAATATGATGGTTACTACTTCTTGTTAATACTCAGATGATTCTCCTTATAAAGTACGAACTTAGAGTATTTTTGAGAGAATAAGATTTAACAGATTTTTTGAAAGGTTCATCTGATAATTCCTTAATTCTTTATCCTTATTAGTCATAAACTCAATTTTAGATTTAAATTTCTTCTTCAGTGGATTCTTCAAAAATTGGACTTTTATTATAAGTGCTTGATTAAGGAGGATCAATAACTCCTATTTATGAGTTAATTACTTCAACCCCTGCAAAAATTAATTGTTCCTAAATATAATTTACAAATTTGAAATTGCAAAACAAGATTTCTTTGTTATTTGAAGCAATGAATTAAAAATGTAATGAGTTACATAATTAAATTTATCTTGATTTGCTTTACTAATAAATTTTGCCAGATTAAAACGATAACATCCTAAAATTTTAAGCTATAAAATTATATAGGTAGTTTTTAATATAGTTTGGATAGACCAAACCTAAGAATCGATTATTATTTGAATCAAATTAAAAAGGATGTTATGATAAAAATTCAAGTCGTTTCTTTATTATAGTAAACAAAGCATTAAGAAATGTATACATAAAATCAGGATGATCCTAATTCTAATTCAACAACGAAGATAGAAGAGTTACAAGATAATGTTAAGAAATTAGATTCATCATTTAAATATTTTAGTGGAATGAAAAAGTAAAGTGAAGAGGGGCTCAATCAAAATAATTATGTTTGGAATCAAGAACTTTTCTAATAACTATAAAACTTTTAAGGAGGTTTAACCAATCTATTACAAATAAAATAACTGTTATTAAATTATAGGTAGGAAAATGTATTTTATTATATTGTGGCTTTAAATTTGGTTTAAAATTCAAATATGTTTATTTATAATAAAATTCTTTAATCTAAAAATTTCAATCAAAAAAGCCGAACAAAAATTAGGAAAATAATTGAAAATAAATATAAGAATAAAACTTTGAAAAAGGTTTTTAGATTTGTAAATGAACAATTTATACTTTGTTGATGAATTGTATTCTAACTTTTTATCAGCCAATACAACAAATACAACAATTTACTCAAGCATTGTTGAATTGTTAAAGTATAAAAGTTCTATTACAGATGAAATATAGAATAATATTGTTGTTAATGACTAACCATTATATATTGAGGGTAAAGATATGATTTTTTAATTAAAAAAAAGAACAAAAAAGATGTTCAATTAATAATTTAATATTGAACCAGCAATTGAAGACTACATAATAGATCTTATTCAATATGAATCTACAAATCTTTCAATAAATCCATTAATATTCAGTCCAGACTAAGATAAAATGCTTTAATAACATTTTAACGACAAAACTATGCAAATATTGTCAGATAATTATTACTTAATAAAATTATTCAATGTTATTAAAAACAGATATATAACTTATGAAAATATTTCATCTTACTTTGGCACTAAATTTGGAACATATGAGATCTGTTCTAATTAATCATAAAAAATTAAAGAATATGAGATATTGTGTATTTCAAGAACAGTCTCTGGAGGATTCCATAAATGTAATTTAAATAAAGTAGAAAACAATGAAACTATTGAATTAACTTGTGAATGCAAGAGTTTGGGGGAAATATTTTTAATTTCTTCTACAAATTTTAGTTTTGTAGATGTATTTAATAATAGCACAGAAGAAGCTGGTTTTGATATCACTTCATTCTAAGATGATTTCTTTATTTTAATTATTTGTACAAGCTCCTTGACTATGATACTATTCGGAATTTATATTTTTTAATTAATCAGGGACTTGAGAGATAATTCAGATGATGAAATATTATAAGAAGTTTGTAGTGTGTAGGTAGATATAAATAAAATGATGTACAAAGGAAGTTCTACACTTTTCAAATAAAAATTCAAAGTATATTTTAAATTTAATTATTAGGATATTCATCAAGTCATCTCACTTGCTAATTATAAAGATTAATAAATTAAATTCAGTTATAGAATTTTGGAAGTCATATCCTAAATTAATTTATTGTTAACTTTTAATATTGTAGAGTTTTACTTCTAAAGTCTTAACATACCCCTGATATTTGCTTTTATGATCGTTAACCCTATTATTGTTTTTATTCTGAGAATAATCTATAAAATTATTGAAACAATATACAGATTCAGAAATATTTCTGCAATTATTAGTTCATTCATTCTAATCATATTATTAGTACTGCCGAATATTGTCCTCTTTATTATTCACAAAACCAGGTAATTATCCATTATATTTTAGATTGGAGGCTTAATCAGAAATATATATAATGGTTATTATCTTCTTAGTGAATATTGTAATTTAATAAACTGTGATTGAAGCGATTTCAATATTCGGAAGAATTTCAATTTATAGATTAATAGCCTCGAGCCTCAAATAAATGGAACTTAACCCATTATTTCATTTGATGCATTTTTTTGTTATGCACAGCAGTCTAGAAGATATTTTCGACGAGTTCCTAAAAATTTGAAATGATATTTTGAATTATTAGTGTAGCAATAAATCTTTTTTGGAAATTTTGATTTCCATTTTTTATTATATTTTAAATTGAAATAGACCTAGAAAATGAAAATAAATATTTAATATTAATGCTAAAGAATATAGGTTGAATTTTTTTATTCAAGGTATTCTGAGGATTTATTTAAATATGACGAAAGTTCATCAAAATAGATTAAGGTTAGGCATTTTTTCTCATAATATGAAAAAAATGTGAAAATAAGAGTTATAATAATTTATTCTTAGTTATATTAATTGATAATAACAATATAAAATGATAAGGCCTTCAATTTTATTTTTTTCATAATATTAAAATTAGAATTGAATATAAAATGAAAAGAAAAGAATCAAATGACAA;start=213670;subtype=PARTIAL_EXTERNAL;support_ref=17;support_variant=1;type=ALTERNATIVE;
scaffold51_161_with_IES	MILORD	internal_eliminated_sequence	216096	216125	.	.	.	ID=MILORD.161.216096.216125;Name=MILORD.161.216096.216125;bounded_by_ta=TRUE;common_boundary=None;end=216125;ies_id=IESPGM.PTET51.1.161.201402;ies_left_dist=-2;ies_min_dist=2;ies_right_dist=-2;junction_seq=tattatgaagatttaTAattgacatgttaaag;read_names=J00121:27:H3GGKBBXX:5:1211:20720:31312,J00121:27:H3GGKBBXX:5:1106:15950:44711,J00121:27:H3GGKBBXX:5:2213:21663:45678;sequence=TATAATAAAAATAATAATTATTGTTATCTA;start=216096;subtype=OVERLAPPING;support_ref=8;support_variant=3;type=ALTERNATIVE;
scaffold51_161_with_IES	MILORD	internal_eliminated_sequence	216375	216400	.	.	.	ID=MILORD.161.216375.216400;Name=MILORD.161.216375.216400;bounded_by_ta=TRUE;common_boundary=Both;end=216400;ies_id=IESPGM.PTET51.1.161.201653;ies_left_dist=0;ies_min_dist=0;ies_right_dist=0;junction_seq=gaattgcaacaaatgTAaaggtaatagaattt;read_names=J00121:27:H3GGKBBXX:5:1212:22972:25896;sequence=TATAAAGGAAATAATGAATTTTACAA;start=216375;subtype=IES;support_ref=21;support_variant=1;type=IES;
scaffold51_161_with_IES	MILORD	internal_eliminated_sequence	216788	216815	.	.	.	ID=MILORD.161.216788.216815;Name=MILORD.161.216788.216815;bounded_by_ta=TRUE;common_boundary=Both;end=216815;ies_id=IESPGM.PTET51.1.161.202014;ies_left_dist=0;ies_min_dist=0;ies_right_dist=0;junction_seq=ttaaataaatgtttgTAattatttgaattaga;read_names=J00121:27:H3GGKBBXX:5:2208:27833:16454;sequence=TATAATTATTATAAATTTATGAATTCTA;start=216788;subtype=IES;support_ref=4;support_variant=1;type=IES;
scaffold51_161_with_IES	MILORD	internal_eliminated_sequence	217316	217370	.	.	.	ID=MILORD.161.217316.217370;Name=MILORD.161.217316.217370;bounded_by_ta=TRUE;common_boundary=Both;end=217370;ies_id=IESPGM.PTET51.1.161.202451;ies_left_dist=0;ies_min_dist=0;ies_right_dist=0;junction_seq=acttatacccaaactTAcattacctggtgatg;read_names=J00121:27:H3GGKBBXX:5:2228:5984:5780;sequence=TATCATACATAAAATAATTTATTAATTGAAATTCAATTAAATTTTCAATTAATAA;start=217316;subtype=IES;support_ref=12;support_variant=1;type=IES;
scaffold51_161_with_IES	MILORD	internal_eliminated_sequence	218314	218346	.	.	.	ID=MILORD.161.218314.218346;Name=MILORD.161.218314.218346;bounded_by_ta=TRUE;common_boundary=LEFT;end=218346;ies_id=IESPGM.PTET51.1.161.203368;ies_left_dist=0;ies_min_dist=0;ies_right_dist=-5;junction_seq=atcagataatagcaaTAacctaaatatttttc;read_names=J00121:27:H3GGKBBXX:5:1120:25733:18792;sequence=TATAGAAAAAGGCAATTGAAATTAATTATACTG;start=218314;subtype=PARTIAL_EXTERNAL;support_ref=0;support_variant=1;type=ALTERNATIVE;
scaffold51_161_with_IES	MILORD	internal_eliminated_sequence	218314	218341	.	.	.	ID=MILORD.161.218314.218341;Name=MILORD.161.218314.218341;bounded_by_ta=TRUE;common_boundary=Both;end=218341;ies_id=IESPGM.PTET51.1.161.203368;ies_left_dist=0;ies_min_dist=0;ies_right_dist=0;junction_seq=atcagataatagcaaTActgtaacctaaatat;read_names=J00121:27:H3GGKBBXX:5:1122:22252:2914,J00121:27:H3GGKBBXX:5:1117:10602:26582,J00121:27:H3GGKBBXX:5:2124:31152:4585,J00121:27:H3GGKBBXX:5:2120:10866:6114,J00121:27:H3GGKBBXX:5:1115:6563:17403,J00121:27:H3GGKBBXX:5:1116:29934:24208,J00121:27:H3GGKBBXX:5:1228:17036:2387,J00121:27:H3GGKBBXX:5:1215:5852:33123,J00121:27:H3GGKBBXX:5:2107:31913:25843,J00121:27:H3GGKBBXX:5:2202:9435:10282;sequence=TATAGAAAAAGGCAATTGAAATTAATTA;start=218314;subtype=IES;support_ref=0;support_variant=10;type=IES;
scaffold51_161_with_IES	MILORD	internal_eliminated_sequence	218451	218494	.	.	.	ID=MILORD.161.218451.218494;Name=MILORD.161.218451.218494;bounded_by_ta=TRUE;common_boundary=Both;end=218494;ies_id=IESPGM.PTET51.1.161.203477;ies_left_dist=0;ies_min_dist=0;ies_right_dist=0;junction_seq=ataatatacaaacaaTAtcatgcctagtctaa;read_names=J00121:27:H3GGKBBXX:5:2106:23886:20199,J00121:27:H3GGKBBXX:5:2216:5122:8998;sequence=TATGATTGATATCTAAATTATTATTACTCAATAAAATAAGACCA;start=218451;subtype=IES;support_ref=17;support_variant=2;type=IES;
scaffold51_161_with_IES	MILORD	internal_eliminated_sequence	219153	219180	.	.	.	ID=MILORD.161.219153.219180;Name=MILORD.161.219153.219180;bounded_by_ta=TRUE;common_boundary=Both;end=219180;ies_id=IESPGM.PTET51.1.161.204135;ies_left_dist=0;ies_min_dist=0;ies_right_dist=0;junction_seq=aagtcgtttctttatTAcataaaatcaggatg;read_names=J00121:27:H3GGKBBXX:5:1110:26210:1719,J00121:27:H3GGKBBXX:5:1219:5649:18388,J00121:27:H3GGKBBXX:5:2218:12327:27953,J00121:27:H3GGKBBXX:5:1224:30178:40666,J00121:27:H3GGKBBXX:5:1219:16467:8541,J00121:27:H3GGKBBXX:5:1215:16873:48808,J00121:27:H3GGKBBXX:5:2223:19989:38662,J00121:27:H3GGKBBXX:5:2206:19664:41616,J00121:27:H3GGKBBXX:5:2209:5020:4145,J00121:27:H3GGKBBXX:5:2224:24962:20304,J00121:27:H3GGKBBXX:5:1108:24099:33158,J00121:27:H3GGKBBXX:5:1209:22495:48808,J00121:27:H3GGKBBXX:5:1205:16752:45643,J00121:27:H3GGKBBXX:5:2209:7243:17702,J00121:27:H3GGKBBXX:5:1125:25408:25931,J00121:27:H3GGKBBXX:5:2212:12378:24595,J00121:27:H3GGKBBXX:5:1105:20577:23012,J00121:27:H3GGKBBXX:5:1126:27651:13113,J00121:27:H3GGKBBXX:5:2224:17046:30398,J00121:27:H3GGKBBXX:5:2220:26352:47753,J00121:27:H3GGKBBXX:5:2119:4990:44640,J00121:27:H3GGKBBXX:5:1123:18588:26037,J00121:27:H3GGKBBXX:5:1219:13697:24243,J00121:27:H3GGKBBXX:5:2122:23125:45889,J00121:27:H3GGKBBXX:5:1112:15930:36657,J00121:27:H3GGKBBXX:5:1214:29092:45889;sequence=TATAGTAAACAAAGCATTAAGAAATGTA;start=219153;subtype=IES;support_ref=39;support_variant=26;type=IES;
scaffold51_161_with_IES	MILORD	internal_eliminated_sequence	219387	219606	.	.	.	ID=MILORD.161.219387.219606;Name=MILORD.161.219387.219606;bounded_by_ta=TRUE;common_boundary=Both;end=219606;ies_id=IESPGM.PTET51.1.161.204341;ies_left_dist=0;ies_min_dist=0;ies_right_dist=0;junction_seq=gtttaaccaatctatTAtactttgttgatgaa;read_names=J00121:27:H3GGKBBXX:5:2101:16853:48843;sequence=TACAAATAAAATAACTGTTATTAAATTATAGGTAGGAAAATGTATTTTATTATATTGTGGCTTTAAATTTGGTTTAAAATTCAAATATGTTTATTTATAATAAAATTCTTTAATCTAAAAATTTCAATCAAAAAAGCCGAACAAAAATTAGGAAAATAATTGAAAATAAATATAAGAATAAAACTTTGAAAAAGGTTTTTAGATTTGTAAATGAACAATT;start=219387;subtype=IES;support_ref=0;support_variant=1;type=IES;
scaffold51_161_with_IES	MILORD	internal_eliminated_sequence	219387	219626	.	.	.	ID=MILORD.161.219387.219626;Name=MILORD.161.219387.219626;bounded_by_ta=TRUE;common_boundary=LEFT;end=219626;ies_id=IESPGM.PTET51.1.161.204341;ies_left_dist=0;ies_min_dist=0;ies_right_dist=-20;junction_seq=gtttaaccaatctatTAttctaactttttatc;read_names=J00121:27:H3GGKBBXX:5:2119:6248:38803;sequence=TACAAATAAAATAACTGTTATTAAATTATAGGTAGGAAAATGTATTTTATTATATTGTGGCTTTAAATTTGGTTTAAAATTCAAATATGTTTATTTATAATAAAATTCTTTAATCTAAAAATTTCAATCAAAAAAGCCGAACAAAAATTAGGAAAATAATTGAAAATAAATATAAGAATAAAACTTTGAAAAAGGTTTTTAGATTTGTAAATGAACAATTTATACTTTGTTGATGAATTG;start=219387;subtype=PARTIAL_EXTERNAL;support_ref=0;support_variant=1;type=ALTERNATIVE;
scaffold51_161_with_IES	MILORD	internal_eliminated_sequence	219413	219438	.	.	.	ID=MILORD.161.219413.219438;Name=MILORD.161.219413.219438;bounded_by_ta=TRUE;common_boundary=None;end=219438;ies_id=IESPGM.PTET51.1.161.204341;ies_left_dist=-26;ies_min_dist=26;ies_right_dist=168;junction_seq=taactgttattaaatTAttgtggctttaaatt;read_names=J00121:27:H3GGKBBXX:5:1113:19553:40930;sequence=TATAGGTAGGAAAATGTATTTTATTA;start=219413;subtype=INTERNAL;support_ref=0;support_variant=1;type=ALTERNATIVE;
scaffold51_161_with_IES	MILORD	internal_eliminated_sequence	221119	222027	.	.	.	ID=MILORD.161.221119.222027;Name=MILORD.161.221119.222027;bounded_by_ta=TRUE;common_boundary=LEFT;end=222027;ies_id=IESPGM.PTET51.1.161.205853;ies_left_dist=0;ies_min_dist=0;ies_right_dist=-540;junction_seq=aatgatattttgaatTAtcaacgtataataac;read_names=J00121:27:H3GGKBBXX:5:2203:27488:33299,J00121:27:H3GGKBBXX:5:2203:28047:33668;sequence=TATTAGTGTAGCAATAAATCTTTTTTGGAAATTTTGATTTCCATTTTTTATTATATTTTAAATTGAAATAGACCTAGAAAATGAAAATAAATATTTAATATTAATGCTAAAGAATATAGGTTGAATTTTTTTATTCAAGGTATTCTGAGGATTTATTTAAATATGACGAAAGTTCATCAAAATAGATTAAGGTTAGGCATTTTTTCTCATAATATGAAAAAAATGTGAAAATAAGAGTTATAATAATTTATTCTTAGTTATATTAATTGATAATAACAATATAAAATGATAAGGCCTTCAATTTTATTTTTTTCATAATATTAAAATTAGAATTGAATATAAAATGAAAAGAAAAGAATCAAATGACAATAAATAAAGATTAAAATTTTATAATTATTTTTAAAATTTCATAATGTATTCTAAATAAATAGTATTAAATTATCTAATTTATAAAATTCAATAATTGTTTACATAAGACATAAATATATGTCTAGAGTTAAAACCTATTTAATTAAGTTTCATTGTAACTCTGATTTATTATATTATTTATTCTCAATTGCATTCAAATTTTAACTCTATAATCCAAGATTTTAGTCATTTTGATAAAAGTCATCACAAGAACAATATAATTGATAGAAACGATAGTAAATTTATAATAATTACAAAGAATTAAAGAATCACTTAGTATTGAAAGCAAAATTATTATTAACTAAACAAAGAGAATTTGAAATATATTCATCCTTTCAGTAAATGGAAGGATTAAGATAATTGAATAGTATATATATGTTAAATGAAGTTGCTGGTTTTACATATCTAGTTGAAATAAATAATTGATAATGTATTTGATATATCAGGTTTTTCCGAAAATAATCATTAAAATTTCGAGTATTCTCAAAAACAAGATAACAA;start=221119;subtype=PARTIAL_EXTERNAL;support_ref=20;support_variant=2;type=ALTERNATIVE;
scaffold51_161_with_IES	MILORD	internal_eliminated_sequence	221119	221436	.	.	.	ID=MILORD.161.221119.221436;Name=MILORD.161.221119.221436;bounded_by_ta=TRUE;common_boundary=LEFT;end=221436;ies_id=IESPGM.PTET51.1.161.205853;ies_left_dist=0;ies_min_dist=0;ies_right_dist=51;junction_seq=aatgatattttgaatTAttaaaattagaattg;read_names=J00121:27:H3GGKBBXX:5:1112:23835:15996,J00121:27:H3GGKBBXX:5:2220:13342:19584;sequence=TATTAGTGTAGCAATAAATCTTTTTTGGAAATTTTGATTTCCATTTTTTATTATATTTTAAATTGAAATAGACCTAGAAAATGAAAATAAATATTTAATATTAATGCTAAAGAATATAGGTTGAATTTTTTTATTCAAGGTATTCTGAGGATTTATTTAAATATGACGAAAGTTCATCAAAATAGATTAAGGTTAGGCATTTTTTCTCATAATATGAAAAAAATGTGAAAATAAGAGTTATAATAATTTATTCTTAGTTATATTAATTGATAATAACAATATAAAATGATAAGGCCTTCAATTTTATTTTTTTCATAA;start=221119;subtype=PARTIAL_INTERNAL;support_ref=40;support_variant=2;type=ALTERNATIVE;
scaffold51_161_with_IES	MILORD	internal_eliminated_sequence	221119	221487	.	.	.	ID=MILORD.161.221119.221487;Name=MILORD.161.221119.221487;bounded_by_ta=TRUE;common_boundary=Both;end=221487;ies_id=IESPGM.PTET51.1.161.205853;ies_left_dist=0;ies_min_dist=0;ies_right_dist=0;junction_seq=aatgatattttgaatTAaataaagattaaaat;read_names=J00121:27:H3GGKBBXX:5:2126:24677:25158,J00121:27:H3GGKBBXX:5:2209:19015:46715,J00121:27:H3GGKBBXX:5:1221:21420:42513,J00121:27:H3GGKBBXX:5:2227:13900:9051,J00121:27:H3GGKBBXX:5:1207:26078:6765,J00121:27:H3GGKBBXX:5:2226:28280:27356,J00121:27:H3GGKBBXX:5:1118:8369:40227;sequence=TATTAGTGTAGCAATAAATCTTTTTTGGAAATTTTGATTTCCATTTTTTATTATATTTTAAATTGAAATAGACCTAGAAAATGAAAATAAATATTTAATATTAATGCTAAAGAATATAGGTTGAATTTTTTTATTCAAGGTATTCTGAGGATTTATTTAAATATGACGAAAGTTCATCAAAATAGATTAAGGTTAGGCATTTTTTCTCATAATATGAAAAAAATGTGAAAATAAGAGTTATAATAATTTATTCTTAGTTATATTAATTGATAATAACAATATAAAATGATAAGGCCTTCAATTTTATTTTTTTCATAATATTAAAATTAGAATTGAATATAAAATGAAAAGAAAAGAATCAAATGACAA;start=221119;subtype=IES;support_ref=40;support_variant=7;type=IES;
scaffold51_161_with_IES	MILORD	internal_eliminated_sequence	221170	223017	.	.	.	ID=MILORD.161.221170.223017;Name=MILORD.161.221170.223017;bounded_by_ta=TRUE;common_boundary=None;end=223017;ies_id=IESPGM.PTET51.1.161.205853;ies_left_dist=-51;ies_min_dist=51;ies_right_dist=-1530;junction_seq=atttccattttttatTAtaataatgatataaa;read_names=J00121:27:H3GGKBBXX:5:1113:6644:34881,J00121:27:H3GGKBBXX:5:1113:6614:35075;sequence=TATATTTTAAATTGAAATAGACCTAGAAAATGAAAATAAATATTTAATATTAATGCTAAAGAATATAGGTTGAATTTTTTTATTCAAGGTATTCTGAGGATTTATTTAAATATGACGAAAGTTCATCAAAATAGATTAAGGTTAGGCATTTTTTCTCATAATATGAAAAAAATGTGAAAATAAGAGTTATAATAATTTATTCTTAGTTATATTAATTGATAATAACAATATAAAATGATAAGGCCTTCAATTTTATTTTTTTCATAATATTAAAATTAGAATTGAATATAAAATGAAAAGAAAAGAATCAAATGACAATAAATAAAGATTAAAATTTTATAATTATTTTTAAAATTTCATAATGTATTCTAAATAAATAGTATTAAATTATCTAATTTATAAAATTCAATAATTGTTTACATAAGACATAAATATATGTCTAGAGTTAAAACCTATTTAATTAAGTTTCATTGTAACTCTGATTTATTATATTATTTATTCTCAATTGCATTCAAATTTTAACTCTATAATCCAAGATTTTAGTCATTTTGATAAAAGTCATCACAAGAACAATATAATTGATAGAAACGATAGTAAATTTATAATAATTACAAAGAATTAAAGAATCACTTAGTATTGAAAGCAAAATTATTATTAACTAAACAAAGAGAATTTGAAATATATTCATCCTTTCAGTAAATGGAAGGATTAAGATAATTGAATAGTATATATATGTTAAATGAAGTTGCTGGTTTTACATATCTAGTTGAAATAAATAATTGATAATGTATTTGATATATCAGGTTTTTCCGAAAATAATCATTAAAATTTCGAGTATTCTCAAAAACAAGATAACAATATCAACGTATAATAACATGGCTGCAATAATATAATCATCAATTGTTAAATAATTAGACTAAGTTTGAATTATAATATTACATGATTGCCAATAATAAGTTAAGTATCAAAGATGATATAGCCTCCATATATGATGATGCATAGGGTACATATGAATAAATGGAACCAAATATTGCGAACGAATAAGCCAATAATGCACATAATCAAAACACTCATACTTAAAACAAAGCAGAAATGTCCTTGAATAATAAATGAAGTAATCAACCTGCAGCTGAATAATCTGTTTTTGTACGCCATGCATATATTGTGAGCATAATAGTAATTGCCACTGTGATTGATGCAGCAATAATGACTAATTGAACTATATAATATTTGAATTCAGAATTTACCTCCATTTGATAATAATTCAAAGCAAATGATGCAAGGTGCAGCCACAACAGTACTAAAGCATAGAGTAAAAATAGTAAGTAATATGTATGAAGAATATCGAAATTATTTGAATTATAATTGAGAGGCACCTATAAGATATTATATATTTCATACTTTTCTCGCCACTTTTCTGCAACAAAAGATAGCAACTTCAATGACTAAGGCAATTACAAAGCAAAATATAGTTAATGGTGTGTATTGAATTGTTGATGTATTGATGATGGCATTTCTCACATTTTGGAAATAATAAGATGCCAAAATTAACAGAAACGTGATTGAAAGTTAAAAACTCATAATGGCATAAACTTTCACAATGAATCCAGCTCTAATATCGGAATCTGCAGAGCTTACTAAACCTGAACATTCAGAATCATTTACTGCCATAGGATTATTAAATGCAGCATGATTAACATTTCCAATTTGATAGGCAAGTTGTTATGGCTATTTACTATTTTAATTAAAAGGATCTTATTAATTAGGAGTTTATTAATTGTATTGAAGTTATTGATTTGGATCATCAGAGTAATACCTATTATTGTTGTTATTCATGTAATTTATTAA;start=221170;subtype=OVERLAPPING;support_ref=12;support_variant=2;type=ALTERNATIVE;
scaffold51_161_with_IES	MILORD	internal_eliminated_sequence	221408	221549	.	.	.	ID=MILORD.161.221408.221549;Name=MILORD.161.221408.221549;bounded_by_ta=TRUE;common_boundary=None;end=221549;ies_id=IESPGM.PTET51.1.161.205853;ies_left_dist=-289;ies_min_dist=62;ies_right_dist=-62;junction_seq=aacaatataaaatgaTAttaaattatctaatt;read_names=J00121:27:H3GGKBBXX:5:1218:4066:29395;sequence=TAAGGCCTTCAATTTTATTTTTTTCATAATATTAAAATTAGAATTGAATATAAAATGAAAAGAAAAGAATCAAATGACAATAAATAAAGATTAAAATTTTATAATTATTTTTAAAATTTCATAATGTATTCTAAATAAATAG;start=221408;subtype=OVERLAPPING;support_ref=11;support_variant=1;type=ALTERNATIVE;
scaffold51_161_with_IES	MILORD	internal_eliminated_sequence	222503	222531	.	.	.	ID=MILORD.161.222503.222531;Name=MILORD.161.222503.222531;bounded_by_ta=TRUE;common_boundary=Both;end=222531;ies_id=IESPGM.PTET51.1.161.206868;ies_left_dist=0;ies_min_dist=0;ies_right_dist=0;junction_seq=atagtaagtaatatgTAattgagaggcaccta;read_names=J00121:27:H3GGKBBXX:5:1106:23855:15574,J00121:27:H3GGKBBXX:5:1220:20425:9244,J00121:27:H3GGKBBXX:5:2226:22191:24190,J00121:27:H3GGKBBXX:5:1126:5528:5552,J00121:27:H3GGKBBXX:5:1120:6857:10247,J00121:27:H3GGKBBXX:5:2226:3133:45924,J00121:27:H3GGKBBXX:5:2223:11201:24525,J00121:27:H3GGKBBXX:5:2215:29000:4725,J00121:27:H3GGKBBXX:5:1201:17604:39805,J00121:27:H3GGKBBXX:5:1112:27082:19970,J00121:27:H3GGKBBXX:5:2223:11170:24788,J00121:27:H3GGKBBXX:5:1116:15006:42513,J00121:27:H3GGKBBXX:5:1215:8450:47928,J00121:27:H3GGKBBXX:5:1115:28940:4057,J00121:27:H3GGKBBXX:5:2119:3457:42231,J00121:27:H3GGKBBXX:5:2207:8176:47208,J00121:27:H3GGKBBXX:5:1217:11221:49001,J00121:27:H3GGKBBXX:5:1121:21785:19126,J00121:27:H3GGKBBXX:5:2115:16011:24595,J00121:27:H3GGKBBXX:5:1221:4005:46240,J00121:27:H3GGKBBXX:5:1113:7415:10018,J00121:27:H3GGKBBXX:5:2206:13382:4673,J00121:27:H3GGKBBXX:5:2121:31923:39119,J00121:27:H3GGKBBXX:5:1227:22343:2299,J00121:27:H3GGKBBXX:5:1124:25357:22362,J00121:27:H3GGKBBXX:5:1216:6258:24964,J00121:27:H3GGKBBXX:5:2212:27803:31242,J00121:27:H3GGKBBXX:5:2220:3021:23575;sequence=TATGAAGAATATCGAAATTATTTGAATTA;start=222503;subtype=IES;support_ref=15;support_variant=28;type=IES;
scaffold51_161_with_IES	MILORD	internal_eliminated_sequence	223653	223682	.	.	.	ID=MILORD.161.223653.223682;Name=MILORD.161.223653.223682;bounded_by_ta=TRUE;common_boundary=RIGHT;end=223682;ies_id=IESPGM.PTET51.1.161.207991;ies_left_dist=2;ies_min_dist=0;ies_right_dist=0;junction_seq=ttcattctaattaatTAacaattattgacatt;read_names=J00121:27:H3GGKBBXX:5:1105:8927:13939;sequence=TATATAGTTACTTAATGGATTATTCATTTG;start=223653;subtype=PARTIAL_EXTERNAL;support_ref=17;support_variant=1;type=ALTERNATIVE;
scaffold51_161_with_IES	MILORD	internal_eliminated_sequence	223655	223682	.	.	.	ID=MILORD.161.223655.223682;Name=MILORD.161.223655.223682;bounded_by_ta=TRUE;common_boundary=Both;end=223682;ies_id=IESPGM.PTET51.1.161.207991;ies_left_dist=0;ies_min_dist=0;ies_right_dist=0;junction_seq=cattctaattaattaTAacaattattgacatt;read_names=J00121:27:H3GGKBBXX:5:2214:7009:17087,J00121:27:H3GGKBBXX:5:1117:18436:25175,J00121:27:H3GGKBBXX:5:2223:26372:1086,J00121:27:H3GGKBBXX:5:2209:1945:28498,J00121:27:H3GGKBBXX:5:2111:4736:12234,J00121:27:H3GGKBBXX:5:2201:28737:14607,J00121:27:H3GGKBBXX:5:2220:24282:34952,J00121:27:H3GGKBBXX:5:2209:10023:15627,J00121:27:H3GGKBBXX:5:1123:10247:5780,J00121:27:H3GGKBBXX:5:2219:7476:5095,J00121:27:H3GGKBBXX:5:2122:17472:45273,J00121:27:H3GGKBBXX:5:2208:11860:30274,J00121:27:H3GGKBBXX:5:2122:17229:45344,J00121:27:H3GGKBBXX:5:1228:15219:25298,J00121:27:H3GGKBBXX:5:2211:17878:15733,J00121:27:H3GGKBBXX:5:2205:29386:11477,J00121:27:H3GGKBBXX:5:1208:16660:11970,J00121:27:H3GGKBBXX:5:1218:13362:1367,J00121:27:H3GGKBBXX:5:2108:32065:38521,J00121:27:H3GGKBBXX:5:2206:9394:12954,J00121:27:H3GGKBBXX:5:2215:9526:44271,J00121:27:H3GGKBBXX:5:2125:16853:1789,J00121:27:H3GGKBBXX:5:1203:25378:22713;sequence=TATAGTTACTTAATGGATTATTCATTTG;start=223655;subtype=IES;support_ref=39;support_variant=23;type=IES;
scaffold51_161_with_IES	MILORD	internal_eliminated_sequence	223880	224251	.	.	.	ID=MILORD.161.223880.224251;Name=MILORD.161.223880.224251;bounded_by_ta=TRUE;common_boundary=None;end=224251;ies_id=IESPGM.PTET51.1.161.207991;ies_left_dist=-225;ies_min_dist=225;ies_right_dist=-569;junction_seq=ataaatacagatattTAaaatgtaaaacttac;read_names=J00121:27:H3GGKBBXX:5:2122:31152:48544;sequence=TATTATAAAAACTAATCCTATGGGAATGGATGCTATATAAATAATGAAGAATTCATCATTAGTAAGTTCCAACAAAGTTTCTATTTGGCCAACATTCATTAATAGTTTTTTGCAACCAAATGCTACAATTATTATACTGATATTTGTTGCTTTAATTCAAGAGTTTGAATAAATCTAGGTCAGATTTGGCTACTATAATAGTTTAATTCCGTAATAGGGCTTTGTGTTTTTTTTTAAATATTTTCTTGTTGAAGCAAAAAATAAAAAATGAAAATTTAAATTGTTAGCCAGATTATATCAGTATTACCGATGTATAATCAATTTGACTTTGCGTTTTCTAGTAAATCAACAAGTCTTTTTCGAATTAGTATA;start=223880;subtype=MAC;support_ref=47;support_variant=1;type=CRYPTIC;
scaffold51_161_with_IES	MILORD	internal_eliminated_sequence	226738	226763	.	.	.	ID=MILORD.161.226738.226763;Name=MILORD.161.226738.226763;bounded_by_ta=TRUE;common_boundary=Both;end=226763;ies_id=IESPGM.PTET51.1.161.211046;ies_left_dist=0;ies_min_dist=0;ies_right_dist=0;junction_seq=tttgggtggagagagTActatcgggagtaccc;read_names=J00121:27:H3GGKBBXX:5:1225:15524:19285,J00121:27:H3GGKBBXX:5:1109:24992:2352,J00121:27:H3GGKBBXX:5:2213:4330:13148,J00121:27:H3GGKBBXX:5:1107:16772:35163,J00121:27:H3GGKBBXX:5:2209:10774:21430,J00121:27:H3GGKBBXX:5:1114:11596:17966,J00121:27:H3GGKBBXX:5:1220:19136:2545,J00121:27:H3GGKBBXX:5:1121:18111:15293,J00121:27:H3GGKBBXX:5:2114:15047:6712,J00121:27:H3GGKBBXX:5:2213:10399:31540,J00121:27:H3GGKBBXX:5:1114:9607:26265,J00121:27:H3GGKBBXX:5:1204:29995:43796,J00121:27:H3GGKBBXX:5:2111:20902:4549,J00121:27:H3GGKBBXX:5:1201:15777:17333,J00121:27:H3GGKBBXX:5:2107:14509:18968;sequence=TAGAGTTTAGTTAAGCATTCTAGCCT;start=226738;subtype=IES;support_ref=30;support_variant=15;type=IES;
scaffold51_161_with_IES	MILORD	internal_eliminated_sequence	227700	227725	.	.	.	ID=MILORD.161.227700.227725;Name=MILORD.161.227700.227725;bounded_by_ta=TRUE;common_boundary=Both;end=227725;ies_id=IESPGM.PTET51.1.161.211982;ies_left_dist=0;ies_min_dist=0;ies_right_dist=0;junction_seq=tgtgatacttcaagaTAatcattgattagtca;read_names=J00121:27:H3GGKBBXX:5:2216:21207:38486,J00121:27:H3GGKBBXX:5:1109:16579:40033,J00121:27:H3GGKBBXX:5:1106:21917:25263,J00121:27:H3GGKBBXX:5:2228:8136:36235,J00121:27:H3GGKBBXX:5:2126:9465:4567,J00121:27:H3GGKBBXX:5:1210:19654:37238;sequence=TATATTTAAGTTTATGCTTTTTACTA;start=227700;subtype=IES;support_ref=28;support_variant=6;type=IES;
scaffold51_161_with_IES	MILORD	internal_eliminated_sequence	227765	227792	.	.	.	ID=MILORD.161.227765.227792;Name=MILORD.161.227765.227792;bounded_by_ta=TRUE;common_boundary=None;end=227792;ies_id=IESPGM.PTET51.1.161.212032;ies_left_dist=11;ies_min_dist=11;ies_right_dist=11;junction_seq=ttaaatactggagaaTAatctaattatatacg;read_names=J00121:27:H3GGKBBXX:5:2212:21745:38996;sequence=TATGTTTATAATATAGGGATATAGTTTA;start=227765;subtype=OVERLAPPING;support_ref=9;support_variant=1;type=ALTERNATIVE;
scaffold51_161_with_IES	MILORD	internal_eliminated_sequence	227776	227803	.	.	.	ID=MILORD.161.227776.227803;Name=MILORD.161.227776.227803;bounded_by_ta=TRUE;common_boundary=Both;end=227803;ies_id=IESPGM.PTET51.1.161.212032;ies_left_dist=0;ies_min_dist=0;ies_right_dist=0;junction_seq=agaatatgtttataaTAtacgatgttatttat;read_names=J00121:27:H3GGKBBXX:5:1126:31304:20111,J00121:27:H3GGKBBXX:5:2217:24393:22520,J00121:27:H3GGKBBXX:5:1124:7984:36112,J00121:27:H3GGKBBXX:5:1202:24160:47612,J00121:27:H3GGKBBXX:5:1114:15138:3389,J00121:27:H3GGKBBXX:5:1226:20933:10932,J00121:27:H3GGKBBXX:5:1115:22424:24489;sequence=TATAGGGATATAGTTTATAATCTAATTA;start=227776;subtype=IES;support_ref=18;support_variant=7;type=IES;
scaffold51_161_with_IES	MILORD	internal_eliminated_sequence	228056	228081	.	.	.	ID=MILORD.161.228056.228081;Name=MILORD.161.228056.228081;bounded_by_ta=TRUE;common_boundary=Both;end=228081;ies_id=IESPGM.PTET51.1.161.212284;ies_left_dist=0;ies_min_dist=0;ies_right_dist=0;junction_seq=aaatccagatttttgTActacttgtgatggtt;read_names=J00121:27:H3GGKBBXX:5:2212:32248:5569,J00121:27:H3GGKBBXX:5:1115:7578:30661,J00121:27:H3GGKBBXX:5:1118:10927:14660,J00121:27:H3GGKBBXX:5:2221:8176:32156,J00121:27:H3GGKBBXX:5:1217:4046:26125,J00121:27:H3GGKBBXX:5:1115:9800:21395,J00121:27:H3GGKBBXX:5:2126:22201:36833;sequence=TATAAAGGAAACGGTTTAAGTATTTA;start=228056;subtype=IES;support_ref=8;support_variant=7;type=IES;
scaffold51_161_with_IES	MILORD	internal_eliminated_sequence	228127	228221	.	.	.	ID=MILORD.161.228127.228221;Name=MILORD.161.228127.228221;bounded_by_ta=TRUE;common_boundary=Both;end=228221;ies_id=IESPGM.PTET51.1.161.212329;ies_left_dist=0;ies_min_dist=0;ies_right_dist=0;junction_seq=acctgataataatggTAtttgcatttgtaagc;read_names=J00121:27:H3GGKBBXX:5:1125:5477:9649;sequence=TATTACAATCTTAATTTTTTCAACTTTTATTTTTTAATCATAATTTTAATTGTGTAATAATATTAAATAAATAGGAAAAAAGATTATTTTAGTAA;start=228127;subtype=IES;support_ref=7;support_variant=1;type=IES;
scaffold51_161_with_IES	MILORD	internal_eliminated_sequence	228324	228349	.	.	.	ID=MILORD.161.228324.228349;Name=MILORD.161.228324.228349;bounded_by_ta=TRUE;common_boundary=Both;end=228349;ies_id=IESPGM.PTET51.1.161.212431;ies_left_dist=0;ies_min_dist=0;ies_right_dist=0;junction_seq=aaatttttttttatgTAcctcatgtgcacctg;read_names=J00121:27:H3GGKBBXX:5:2116:25225:6660,J00121:27:H3GGKBBXX:5:1208:21278:18564,J00121:27:H3GGKBBXX:5:2216:17797:14221,J00121:27:H3GGKBBXX:5:1217:25378:22889,J00121:27:H3GGKBBXX:5:2217:21379:25773,J00121:27:H3GGKBBXX:5:1117:18761:27848,J00121:27:H3GGKBBXX:5:2205:30990:9297;sequence=TATAAATGCTTAATTTATTGTTACAA;start=228324;subtype=IES;support_ref=24;support_variant=7;type=IES;
scaffold51_161_with_IES	MILORD	internal_eliminated_sequence	228525	228552	.	.	.	ID=MILORD.161.228525.228552;Name=MILORD.161.228525.228552;bounded_by_ta=TRUE;common_boundary=Both;end=228552;ies_id=IESPGM.PTET51.1.161.212606;ies_left_dist=0;ies_min_dist=0;ies_right_dist=0;junction_seq=aacaattaatgattgTActttatgtcctgacg;read_names=J00121:27:H3GGKBBXX:5:1222:8866:10669,J00121:27:H3GGKBBXX:5:2115:26382:27830,J00121:27:H3GGKBBXX:5:2124:26413:3653,J00121:27:H3GGKBBXX:5:2126:13098:11108,J00121:27:H3GGKBBXX:5:2210:24911:14625,J00121:27:H3GGKBBXX:5:2225:27164:39594,J00121:27:H3GGKBBXX:5:2208:3051:13289,J00121:27:H3GGKBBXX:5:1104:13798:19179,J00121:27:H3GGKBBXX:5:1127:20577:45801,J00121:27:H3GGKBBXX:5:1217:13007:4163,J00121:27:H3GGKBBXX:5:1224:7405:17878,J00121:27:H3GGKBBXX:5:2218:29802:11671,J00121:27:H3GGKBBXX:5:2215:11190:39066,J00121:27:H3GGKBBXX:5:1125:20750:19900;sequence=TATCTTTAAAATAGAATTGATTTAATCA;start=228525;subtype=IES;support_ref=4;support_variant=14;type=IES;
scaffold51_161_with_IES	MILORD	internal_eliminated_sequence	228879	229116	.	.	.	ID=MILORD.161.228879.229116;Name=MILORD.161.228879.229116;bounded_by_ta=TRUE;common_boundary=None;end=229116;ies_id=IESPGM.PTET51.1.161.212930;ies_left_dist=-2;ies_min_dist=2;ies_right_dist=-2;junction_seq=tttagtctgtgattaTAcctgtggagtatgta;read_names=J00121:27:H3GGKBBXX:5:1219:28148:8734,J00121:27:H3GGKBBXX:5:2107:8278:47841,J00121:27:H3GGKBBXX:5:2219:1966:23751,J00121:27:H3GGKBBXX:5:1222:16924:27619,J00121:27:H3GGKBBXX:5:2208:32329:42354,J00121:27:H3GGKBBXX:5:1122:8024:36921,J00121:27:H3GGKBBXX:5:1111:14651:40069,J00121:27:H3GGKBBXX:5:2124:21755:43480,J00121:27:H3GGKBBXX:5:1207:15950:35286,J00121:27:H3GGKBBXX:5:2222:30462:28358;sequence=TATTGTCTCATGAATACTTGTATATAGATTAGCAACTTTGTTTTTTCACAATTAAGAATAAATATATTGATCTTTGGATTGTGAATTAAAGTAGAGAAAATATGAATTAGCTCATCTTTAAAAAGATAATTTAAAATAAAAAATTGAAAATTATTATTACCTGCTAATCATAAATTTTAGTAAAACAATAATTTACTGTTATTTTAATCAAAATTCTTTTTGATTTTTGAGTACGTTA;start=228879;subtype=OVERLAPPING;support_ref=22;support_variant=10;type=ALTERNATIVE;
scaffold51_161_with_IES	MILORD	internal_eliminated_sequence	230267	230302	.	.	.	ID=MILORD.161.230267.230302;Name=MILORD.161.230267.230302;bounded_by_ta=TRUE;common_boundary=None;end=230302;ies_id=IESPGM.PTET51.1.161.212930;ies_left_dist=-1390;ies_min_dist=1188;ies_right_dist=-1188;junction_seq=atttgagtttaatggTAagagtgccattattc;read_names=J00121:27:H3GGKBBXX:5:1214:12154:9754;sequence=TATGGTTAAATGCTAAAGTAAATCTTCATATAACTG;start=230267;subtype=MAC;support_ref=34;support_variant=1;type=CRYPTIC;
scaffold51_162_with_IES	MILORD	internal_eliminated_sequence	290	345	.	.	.	ID=MILORD.162.290.345;Name=MILORD.162.290.345;bounded_by_ta=TRUE;common_boundary=Both;end=345;ies_id=IESPGM.PTET51.1.162.290;ies_left_dist=0;ies_min_dist=0;ies_right_dist=0;junction_seq=ttatctaatattttgTAccaacaccattgtta;read_names=J00121:27:H3GGKBBXX:5:1114:6918:2369,J00121:27:H3GGKBBXX:5:2109:22262:48192,J00121:27:H3GGKBBXX:5:1117:25124:25193,J00121:27:H3GGKBBXX:5:1112:27093:48157,J00121:27:H3GGKBBXX:5:1210:19380:2334;sequence=TATTCTAATCCCAAGTTGATACTAATATTTTAGTATATATGAATCCTCTCTGATAA;start=290;subtype=IES;support_ref=6;support_variant=5;type=IES;
scaffold51_162_with_IES	MILORD	internal_eliminated_sequence	683	854	.	.	.	ID=MILORD.162.683.854;Name=MILORD.162.683.854;bounded_by_ta=TRUE;common_boundary=Both;end=854;ies_id=IESPGM.PTET51.1.162.627;ies_left_dist=0;ies_min_dist=0;ies_right_dist=0;junction_seq=tctaactaaaacttgTAagtgtaacgaaagaa;read_names=J00121:27:H3GGKBBXX:5:1219:25296:18212,J00121:27:H3GGKBBXX:5:1101:13626:12585,J00121:27:H3GGKBBXX:5:1115:19319:12532,J00121:27:H3GGKBBXX:5:1117:7892:5921,J00121:27:H3GGKBBXX:5:2111:15463:2369,J00121:27:H3GGKBBXX:5:1118:19126:26125,J00121:27:H3GGKBBXX:5:2116:12225:31259,J00121:27:H3GGKBBXX:5:1203:14864:18071,J00121:27:H3GGKBBXX:5:1128:23277:18511,J00121:27:H3GGKBBXX:5:2215:19806:16225;sequence=TATAGCCGATCTTAAACGTAAAATGTAATTAGAATTACTAATTTTTAATTAATTATTAGAAATGTATTAGGTCAATTGAATTCAACTAGTTGAATTTTATTGGCTCAATAGATTTCTAATACATTAATAATAAAATAATAAATTTATTTGCATTTGTTTTTAAGATCGACTG;start=683;subtype=IES;support_ref=28;support_variant=10;type=IES;
scaffold51_162_with_IES	MILORD	internal_eliminated_sequence	1965	2001	.	.	.	ID=MILORD.162.1965.2001;Name=MILORD.162.1965.2001;bounded_by_ta=TRUE;common_boundary=None;end=2001;ies_id=IESPGM.PTET51.1.162.627;ies_left_dist=-1282;ies_min_dist=1147;ies_right_dist=-1147;junction_seq=gtttagattatatctTAcattagaattatgtt;read_names=J00121:27:H3GGKBBXX:5:1206:7557:15434;sequence=TACTAGAAGAATTCTAATAGATTTTTATATACTTGTA;start=1965;subtype=MAC;support_ref=80;support_variant=1;type=CRYPTIC;
scaffold51_162_with_IES	MILORD	internal_eliminated_sequence	5081	5109	.	.	.	ID=MILORD.162.5081.5109;Name=MILORD.162.5081.5109;bounded_by_ta=TRUE;common_boundary=Both;end=5109;ies_id=IESPGM.PTET51.1.162.4853;ies_left_dist=0;ies_min_dist=0;ies_right_dist=0;junction_seq=caaccctgcattaaaTAaaagtaacattcaat;read_names=J00121:27:H3GGKBBXX:5:1208:1438:33141,J00121:27:H3GGKBBXX:5:1126:9485:35374,J00121:27:H3GGKBBXX:5:2102:11718:35761,J00121:27:H3GGKBBXX:5:2203:29812:36939,J00121:27:H3GGKBBXX:5:2218:2351:38767,J00121:27:H3GGKBBXX:5:1211:23784:37396,J00121:27:H3GGKBBXX:5:2202:25662:25351,J00121:27:H3GGKBBXX:5:1222:28138:13922,J00121:27:H3GGKBBXX:5:1118:32146:7152,J00121:27:H3GGKBBXX:5:2122:23054:38908,J00121:27:H3GGKBBXX:5:1215:7770:7715,J00121:27:H3GGKBBXX:5:2109:6045:35813,J00121:27:H3GGKBBXX:5:2211:19248:18458,J00121:27:H3GGKBBXX:5:1227:19106:15363,J00121:27:H3GGKBBXX:5:1107:17939:42952,J00121:27:H3GGKBBXX:5:1209:11941:24788,J00121:27:H3GGKBBXX:5:2221:28168:35040,J00121:27:H3GGKBBXX:5:1204:22769:47032,J00121:27:H3GGKBBXX:5:2219:26930:10880,J00121:27:H3GGKBBXX:5:1118:28706:8365,J00121:27:H3GGKBBXX:5:2209:3945:46240,J00121:27:H3GGKBBXX:5:1205:22353:20252,J00121:27:H3GGKBBXX:5:1115:29305:19038,J00121:27:H3GGKBBXX:5:1220:11454:42548,J00121:27:H3GGKBBXX:5:1211:23967:11126,J00121:27:H3GGKBBXX:5:1210:24616:31171,J00121:27:H3GGKBBXX:5:1210:29122:21852,J00121:27:H3GGKBBXX:5:1204:11627:6554,J00121:27:H3GGKBBXX:5:1208:12916:40086;sequence=TATAGATTATTGTGTAGCTATTTAATCTA;start=5081;subtype=IES;support_ref=39;support_variant=29;type=IES;
scaffold51_162_with_IES	MILORD	internal_eliminated_sequence	5486	5697	.	.	.	ID=MILORD.162.5486.5697;Name=MILORD.162.5486.5697;bounded_by_ta=TRUE;common_boundary=RIGHT;end=5697;ies_id=IESPGM.PTET51.1.162.5238;ies_left_dist=9;ies_min_dist=0;ies_right_dist=0;junction_seq=cagatttataacctaTAgttacctcatctaat;read_names=J00121:27:H3GGKBBXX:5:2114:10460:29536;sequence=TACAACAGGTATAGTGCTTTCACTTAAGATTTCTGTGAGGGATATTCAAAATAAAAAAATTAATACTACTTAGAATATAAGAACTTAACATGTTAATGTAAATATTTAACATTTCGTTAAATTTTAAATCCTAGTAGAATACTAATTTCACATAAATCCTGAATTATAAATTTCTAATTTTCAATTTGACATTATTTTGTGTGCAAGATGGA;start=5486;subtype=PARTIAL_EXTERNAL;support_ref=34;support_variant=1;type=ALTERNATIVE;
scaffold51_162_with_IES	MILORD	internal_eliminated_sequence	5495	5697	.	.	.	ID=MILORD.162.5495.5697;Name=MILORD.162.5495.5697;bounded_by_ta=TRUE;common_boundary=Both;end=5697;ies_id=IESPGM.PTET51.1.162.5238;ies_left_dist=0;ies_min_dist=0;ies_right_dist=0;junction_seq=aacctatacaacaggTAgttacctcatctaat;read_names=J00121:27:H3GGKBBXX:5:1128:21237:5622,J00121:27:H3GGKBBXX:5:1218:15930:42565,J00121:27:H3GGKBBXX:5:1105:28452:20867,J00121:27:H3GGKBBXX:5:2125:15666:8981,J00121:27:H3GGKBBXX:5:1106:11048:6079,J00121:27:H3GGKBBXX:5:2124:31010:19144,J00121:27:H3GGKBBXX:5:2221:23226:20463,J00121:27:H3GGKBBXX:5:1126:14083:4057,J00121:27:H3GGKBBXX:5:1214:14194:3793;sequence=TATAGTGCTTTCACTTAAGATTTCTGTGAGGGATATTCAAAATAAAAAAATTAATACTACTTAGAATATAAGAACTTAACATGTTAATGTAAATATTTAACATTTCGTTAAATTTTAAATCCTAGTAGAATACTAATTTCACATAAATCCTGAATTATAAATTTCTAATTTTCAATTTGACATTATTTTGTGTGCAAGATGGA;start=5495;subtype=IES;support_ref=50;support_variant=9;type=IES;
scaffold51_162_with_IES	MILORD	internal_eliminated_sequence	5862	5888	.	.	.	ID=MILORD.162.5862.5888;Name=MILORD.162.5862.5888;bounded_by_ta=TRUE;common_boundary=Both;end=5888;ies_id=IESPGM.PTET51.1.162.5402;ies_left_dist=0;ies_min_dist=0;ies_right_dist=0;junction_seq=aaaataaatggatggTAaaataaatgatagga;read_names=J00121:27:H3GGKBBXX:5:2218:11698:11706,J00121:27:H3GGKBBXX:5:1215:12195:12216,J00121:27:H3GGKBBXX:5:1214:19451:9420,J00121:27:H3GGKBBXX:5:1112:13139:25105,J00121:27:H3GGKBBXX:5:1118:10307:12638,J00121:27:H3GGKBBXX:5:1116:24890:30310,J00121:27:H3GGKBBXX:5:1112:2635:18019,J00121:27:H3GGKBBXX:5:1206:29356:36851,J00121:27:H3GGKBBXX:5:1119:18385:48544,J00121:27:H3GGKBBXX:5:2224:28077:31646,J00121:27:H3GGKBBXX:5:2206:19197:12990,J00121:27:H3GGKBBXX:5:2125:12439:48227,J00121:27:H3GGKBBXX:5:2216:28442:33369,J00121:27:H3GGKBBXX:5:2217:9820:24700,J00121:27:H3GGKBBXX:5:2225:18436:41000,J00121:27:H3GGKBBXX:5:2108:30208:47577,J00121:27:H3GGKBBXX:5:2223:21745:27004,J00121:27:H3GGKBBXX:5:2103:26504:48403,J00121:27:H3GGKBBXX:5:1101:16153:12357,J00121:27:H3GGKBBXX:5:1106:26778:43075,J00121:27:H3GGKBBXX:5:2109:4472:26371,J00121:27:H3GGKBBXX:5:2210:19887:47946,J00121:27:H3GGKBBXX:5:1122:10581:46346,J00121:27:H3GGKBBXX:5:2126:20456:1244,J00121:27:H3GGKBBXX:5:1116:5538:47278,J00121:27:H3GGKBBXX:5:1109:18984:10159,J00121:27:H3GGKBBXX:5:1217:16204:4919,J00121:27:H3GGKBBXX:5:2209:6055:19654,J00121:27:H3GGKBBXX:5:1114:10307:43515,J00121:27:H3GGKBBXX:5:2213:25144:14854,J00121:27:H3GGKBBXX:5:2114:19563:3776,J00121:27:H3GGKBBXX:5:1208:18852:7926,J00121:27:H3GGKBBXX:5:2214:7253:1297,J00121:27:H3GGKBBXX:5:2208:9597:18335,J00121:27:H3GGKBBXX:5:1212:24495:32859,J00121:27:H3GGKBBXX:5:2115:10906:27707,J00121:27:H3GGKBBXX:5:2214:5071:40139,J00121:27:H3GGKBBXX:5:1122:18010:23628,J00121:27:H3GGKBBXX:5:1205:27062:30345,J00121:27:H3GGKBBXX:5:2107:22587:7574,J00121:27:H3GGKBBXX:5:2214:7263:41018,J00121:27:H3GGKBBXX:5:2210:30685:20445,J00121:27:H3GGKBBXX:5:2105:24150:38521,J00121:27:H3GGKBBXX:5:2106:28432:32613,J00121:27:H3GGKBBXX:5:2223:5386:30028,J00121:27:H3GGKBBXX:5:2207:20151:14537,J00121:27:H3GGKBBXX:5:2115:13626:37484;sequence=TATAATAAATTAACTTCATTTCAATTA;start=5862;subtype=IES;support_ref=0;support_variant=47;type=IES;
scaffold51_162_with_IES	MILORD	internal_eliminated_sequence	5862	5900	.	.	.	ID=MILORD.162.5862.5900;Name=MILORD.162.5862.5900;bounded_by_ta=TRUE;common_boundary=LEFT;end=5900;ies_id=IESPGM.PTET51.1.162.5402;ies_left_dist=0;ies_min_dist=0;ies_right_dist=-12;junction_seq=aaaataaatggatggTAggactagtaaaattg;read_names=J00121:27:H3GGKBBXX:5:2201:16437:49212;sequence=TATAATAAATTAACTTCATTTCAATTATAAAATAAATGA;start=5862;subtype=PARTIAL_EXTERNAL;support_ref=0;support_variant=1;type=ALTERNATIVE;
scaffold51_162_with_IES	MILORD	internal_eliminated_sequence	14165	14221	.	.	.	ID=MILORD.162.14165.14221;Name=MILORD.162.14165.14221;bounded_by_ta=TRUE;common_boundary=None;end=14221;ies_id=IESPGM.PTET51.1.162.14316;ies_left_dist=638;ies_min_dist=610;ies_right_dist=610;junction_seq=tattattagttgtgtTAttcatttttaatatc;read_names=J00121:27:H3GGKBBXX:5:2223:19309:26547;sequence=TACATCTAGAAATAGCATAGAACTTTGATATTAAATAAATTAAATGCGCCTGCTCTG;start=14165;subtype=MAC;support_ref=99;support_variant=1;type=CRYPTIC;
scaffold51_162_with_IES	MILORD	internal_eliminated_sequence	14803	14841	.	.	.	ID=MILORD.162.14803.14841;Name=MILORD.162.14803.14841;bounded_by_ta=TRUE;common_boundary=LEFT;end=14841;ies_id=IESPGM.PTET51.1.162.14316;ies_left_dist=0;ies_min_dist=0;ies_right_dist=-10;junction_seq=aaggtcttgagaatgTAaagaagctaattttt;read_names=J00121:27:H3GGKBBXX:5:2101:25885:46873;sequence=TAGAGTAAAATGTGTCTTCAATTTTACCATACGAATCAA;start=14803;subtype=PARTIAL_EXTERNAL;support_ref=0;support_variant=1;type=ALTERNATIVE;
scaffold51_162_with_IES	MILORD	internal_eliminated_sequence	14803	14831	.	.	.	ID=MILORD.162.14803.14831;Name=MILORD.162.14803.14831;bounded_by_ta=TRUE;common_boundary=Both;end=14831;ies_id=IESPGM.PTET51.1.162.14316;ies_left_dist=0;ies_min_dist=0;ies_right_dist=0;junction_seq=aaggtcttgagaatgTAcgaatcaataaagaa;read_names=J00121:27:H3GGKBBXX:5:2223:23876:7697,J00121:27:H3GGKBBXX:5:2224:22221:30081,J00121:27:H3GGKBBXX:5:1110:28554:9825,J00121:27:H3GGKBBXX:5:1221:20659:27760,J00121:27:H3GGKBBXX:5:2113:9973:34354,J00121:27:H3GGKBBXX:5:2224:14732:23259,J00121:27:H3GGKBBXX:5:2107:26027:2000,J00121:27:H3GGKBBXX:5:2125:11769:27549,J00121:27:H3GGKBBXX:5:1127:12591:6220,J00121:27:H3GGKBBXX:5:2207:30289:14097,J00121:27:H3GGKBBXX:5:2209:20243:45150,J00121:27:H3GGKBBXX:5:1209:26139:27795,J00121:27:H3GGKBBXX:5:1116:13951:46029,J00121:27:H3GGKBBXX:5:2115:14834:30960,J00121:27:H3GGKBBXX:5:2211:8308:37097,J00121:27:H3GGKBBXX:5:1206:24322:26125,J00121:27:H3GGKBBXX:5:1123:27448:28586,J00121:27:H3GGKBBXX:5:1106:19329:31716,J00121:27:H3GGKBBXX:5:2217:5081:14168,J00121:27:H3GGKBBXX:5:2119:24474:33000,J00121:27:H3GGKBBXX:5:2216:21968:2281,J00121:27:H3GGKBBXX:5:2114:30472:35725,J00121:27:H3GGKBBXX:5:1202:26697:42372,J00121:27:H3GGKBBXX:5:1219:28534:39119,J00121:27:H3GGKBBXX:5:2101:25347:37748,J00121:27:H3GGKBBXX:5:1213:22932:14889,J00121:27:H3GGKBBXX:5:1101:27356:47419,J00121:27:H3GGKBBXX:5:1227:8491:27215,J00121:27:H3GGKBBXX:5:1202:15219:26424,J00121:27:H3GGKBBXX:5:2224:6106:35989,J00121:27:H3GGKBBXX:5:2213:22810:44324,J00121:27:H3GGKBBXX:5:1204:14793:44675,J00121:27:H3GGKBBXX:5:2207:14935:6343,J00121:27:H3GGKBBXX:5:1111:16011:26986,J00121:27:H3GGKBBXX:5:1113:27225:38046,J00121:27:H3GGKBBXX:5:2206:21369:21641,J00121:27:H3GGKBBXX:5:1204:14844:44552,J00121:27:H3GGKBBXX:5:2101:16488:18951,J00121:27:H3GGKBBXX:5:2220:18649:20621;sequence=TAGAGTAAAATGTGTCTTCAATTTTACCA;start=14803;subtype=IES;support_ref=0;support_variant=39;type=IES;
scaffold51_162_with_IES	MILORD	internal_eliminated_sequence	15820	15992	.	.	.	ID=MILORD.162.15820.15992;Name=MILORD.162.15820.15992;bounded_by_ta=TRUE;common_boundary=Both;end=15992;ies_id=IESPGM.PTET51.1.162.15304;ies_left_dist=0;ies_min_dist=0;ies_right_dist=0;junction_seq=ttatttcattacaatTAcaagttttagttaga;read_names=J00121:27:H3GGKBBXX:5:2119:25134:10581,J00121:27:H3GGKBBXX:5:2126:5518:34793,J00121:27:H3GGKBBXX:5:2102:2341:26898,J00121:27:H3GGKBBXX:5:1227:26189:48069,J00121:27:H3GGKBBXX:5:1219:28270:21184,J00121:27:H3GGKBBXX:5:2125:3650:36411;sequence=TACAGTCGATCCAAAAAACAAATGCAATTACAATTATTATTTTATTTTTAATTTATTAGAAATCTATTGAGCCAATAAAATTCAACTAGTTGAATTCTATTGACCTAATACATTTCTAATAAATTAATTAAAAATTAGTAATTCTAATTAAATTTTACTTTTAAAATCGGCTA;start=15820;subtype=IES;support_ref=4;support_variant=6;type=IES;
scaffold51_162_with_IES	MILORD	internal_eliminated_sequence	16330	16385	.	.	.	ID=MILORD.162.16330.16385;Name=MILORD.162.16330.16385;bounded_by_ta=TRUE;common_boundary=Both;end=16385;ies_id=IESPGM.PTET51.1.162.15641;ies_left_dist=0;ies_min_dist=0;ies_right_dist=0;junction_seq=taacaatggtgttggTAcaaaatattagataa;read_names=J00121:27:H3GGKBBXX:5:2122:21602:22678,J00121:27:H3GGKBBXX:5:2118:19278:48579,J00121:27:H3GGKBBXX:5:2116:6888:26969,J00121:27:H3GGKBBXX:5:2216:15848:34899,J00121:27:H3GGKBBXX:5:2208:17817:14221,J00121:27:H3GGKBBXX:5:2107:10581:29993,J00121:27:H3GGKBBXX:5:1118:7080:2721;sequence=TATTATCAGAGAGGATTCATATATACTAAAATATTAGTATCAACTTGGGATTAGAA;start=16330;subtype=IES;support_ref=18;support_variant=7;type=IES;
scaffold51_162_with_IES	MILORD	internal_eliminated_sequence	16875	16902	.	.	.	ID=MILORD.162.16875.16902;Name=MILORD.162.16875.16902;bounded_by_ta=TRUE;common_boundary=Both;end=16902;ies_id=IESPGM.PTET51.1.162.16130;ies_left_dist=0;ies_min_dist=0;ies_right_dist=0;junction_seq=gtaaaattacttaatTAatctaccattaacaa;read_names=J00121:27:H3GGKBBXX:5:2214:8755:27461,J00121:27:H3GGKBBXX:5:2207:26504:17983,J00121:27:H3GGKBBXX:5:2114:25966:13394,J00121:27:H3GGKBBXX:5:2206:19877:13113,J00121:27:H3GGKBBXX:5:1118:7283:24454,J00121:27:H3GGKBBXX:5:2217:8795:28586,J00121:27:H3GGKBBXX:5:1102:15859:1824,J00121:27:H3GGKBBXX:5:1218:16478:27795,J00121:27:H3GGKBBXX:5:2201:24972:10757,J00121:27:H3GGKBBXX:5:1227:18182:33844,J00121:27:H3GGKBBXX:5:1208:10318:38433,J00121:27:H3GGKBBXX:5:1126:8775:34319,J00121:27:H3GGKBBXX:5:2205:18162:14713,J00121:27:H3GGKBBXX:5:1123:4472:17614,J00121:27:H3GGKBBXX:5:1216:12012:2967,J00121:27:H3GGKBBXX:5:2220:24921:23927,J00121:27:H3GGKBBXX:5:1109:22810:29202,J00121:27:H3GGKBBXX:5:2108:20151:20340,J00121:27:H3GGKBBXX:5:1112:19674:9596,J00121:27:H3GGKBBXX:5:2209:23023:15117,J00121:27:H3GGKBBXX:5:1215:18345:23188,J00121:27:H3GGKBBXX:5:2103:19684:3248,J00121:27:H3GGKBBXX:5:1203:26819:20850,J00121:27:H3GGKBBXX:5:2108:20121:20392,J00121:27:H3GGKBBXX:5:2107:19512:21096,J00121:27:H3GGKBBXX:5:2202:20192:5218;sequence=TATAGATCTAATCATTCTTATTTATTTG;start=16875;subtype=IES;support_ref=39;support_variant=26;type=IES;
scaffold51_162_with_IES	MILORD	internal_eliminated_sequence	26717	26742	.	.	.	ID=MILORD.162.26717.26742;Name=MILORD.162.26717.26742;bounded_by_ta=TRUE;common_boundary=LEFT;end=26742;ies_id=IESPGM.PTET51.1.162.25944;ies_left_dist=0;ies_min_dist=0;ies_right_dist=5;junction_seq=gggcaattggaaatcTActgtatcagcctaca;read_names=J00121:27:H3GGKBBXX:5:1208:23419:21887;sequence=TACAGCTAAATCCCGCTTTCTTTTTC;start=26717;subtype=PARTIAL_INTERNAL;support_ref=8;support_variant=1;type=ALTERNATIVE;
scaffold51_162_with_IES	MILORD	internal_eliminated_sequence	26717	26747	.	.	.	ID=MILORD.162.26717.26747;Name=MILORD.162.26717.26747;bounded_by_ta=TRUE;common_boundary=Both;end=26747;ies_id=IESPGM.PTET51.1.162.25944;ies_left_dist=0;ies_min_dist=0;ies_right_dist=0;junction_seq=gggcaattggaaatcTAtcagcctacaattga;read_names=J00121:27:H3GGKBBXX:5:1127:17229:24243,J00121:27:H3GGKBBXX:5:2128:9628:23839,J00121:27:H3GGKBBXX:5:1210:9333:5780,J00121:27:H3GGKBBXX:5:1212:15625:28534,J00121:27:H3GGKBBXX:5:1109:7933:14150,J00121:27:H3GGKBBXX:5:2119:14945:48526,J00121:27:H3GGKBBXX:5:2221:7121:3565,J00121:27:H3GGKBBXX:5:2228:25865:25632,J00121:27:H3GGKBBXX:5:2219:6279:20146,J00121:27:H3GGKBBXX:5:1113:19481:47700,J00121:27:H3GGKBBXX:5:1202:17371:23540,J00121:27:H3GGKBBXX:5:2219:19207:34248,J00121:27:H3GGKBBXX:5:2222:9171:40807,J00121:27:H3GGKBBXX:5:2211:15138:7609;sequence=TACAGCTAAATCCCGCTTTCTTTTTCTACTG;start=26717;subtype=IES;support_ref=16;support_variant=14;type=IES;
scaffold51_162_with_IES	MILORD	internal_eliminated_sequence	28537	28565	.	.	.	ID=MILORD.162.28537.28565;Name=MILORD.162.28537.28565;bounded_by_ta=TRUE;common_boundary=Both;end=28565;ies_id=IESPGM.PTET51.1.162.27733;ies_left_dist=0;ies_min_dist=0;ies_right_dist=0;junction_seq=atattatttcggtggTAaaggaaaatggattt;read_names=J00121:27:H3GGKBBXX:5:1206:24901:8418,J00121:27:H3GGKBBXX:5:1206:27610:27496,J00121:27:H3GGKBBXX:5:1120:23317:35110,J00121:27:H3GGKBBXX:5:1206:10541:38961,J00121:27:H3GGKBBXX:5:2228:5863:37607,J00121:27:H3GGKBBXX:5:1225:24282:29571,J00121:27:H3GGKBBXX:5:2216:4594:16629,J00121:27:H3GGKBBXX:5:1223:21207:29413,J00121:27:H3GGKBBXX:5:2216:19055:35637,J00121:27:H3GGKBBXX:5:1212:16640:5640,J00121:27:H3GGKBBXX:5:1225:8816:5868,J00121:27:H3GGKBBXX:5:2219:7324:22098,J00121:27:H3GGKBBXX:5:1115:30340:15029,J00121:27:H3GGKBBXX:5:2206:25134:27145,J00121:27:H3GGKBBXX:5:1110:21237:10159,J00121:27:H3GGKBBXX:5:1222:19228:4813,J00121:27:H3GGKBBXX:5:2202:8471:8541,J00121:27:H3GGKBBXX:5:1111:12195:17350,J00121:27:H3GGKBBXX:5:2221:10135:5939,J00121:27:H3GGKBBXX:5:1112:26808:21008,J00121:27:H3GGKBBXX:5:2201:5396:18933,J00121:27:H3GGKBBXX:5:2128:11129:29395,J00121:27:H3GGKBBXX:5:2116:3112:33615;sequence=TATGGATAAGTTGGGGGTTATTGTGGCTG;start=28537;subtype=IES;support_ref=12;support_variant=23;type=IES;
scaffold51_162_with_IES	MILORD	internal_eliminated_sequence	30327	30379	.	.	.	ID=MILORD.162.30327.30379;Name=MILORD.162.30327.30379;bounded_by_ta=TRUE;common_boundary=LEFT;end=30379;ies_id=IESPGM.PTET51.1.162.29494;ies_left_dist=0;ies_min_dist=0;ies_right_dist=6;junction_seq=aatgttctggtgttgTAgcaatacaaagataa;read_names=J00121:27:H3GGKBBXX:5:2211:23642:13834;sequence=TATTGTGTTAGAGTGGTATGAAAAGTGACAAAGAATTGGATTAGTTTTCATTT;start=30327;subtype=PARTIAL_INTERNAL;support_ref=4;support_variant=1;type=ALTERNATIVE;
scaffold51_162_with_IES	MILORD	internal_eliminated_sequence	30327	30385	.	.	.	ID=MILORD.162.30327.30385;Name=MILORD.162.30327.30385;bounded_by_ta=TRUE;common_boundary=Both;end=30385;ies_id=IESPGM.PTET51.1.162.29494;ies_left_dist=0;ies_min_dist=0;ies_right_dist=0;junction_seq=aatgttctggtgttgTAcaaagataaattgca;read_names=J00121:27:H3GGKBBXX:5:2211:13646:3723,J00121:27:H3GGKBBXX:5:2225:20933:12585,J00121:27:H3GGKBBXX:5:1212:4868:44429,J00121:27:H3GGKBBXX:5:1205:27438:24384,J00121:27:H3GGKBBXX:5:2205:20202:20146,J00121:27:H3GGKBBXX:5:1115:15757:48456,J00121:27:H3GGKBBXX:5:1122:16691:43357,J00121:27:H3GGKBBXX:5:1218:13575:36059,J00121:27:H3GGKBBXX:5:2214:6553:7222,J00121:27:H3GGKBBXX:5:2221:17218:39664,J00121:27:H3GGKBBXX:5:1211:3285:38451,J00121:27:H3GGKBBXX:5:2225:3153:19302,J00121:27:H3GGKBBXX:5:2224:10094:39312,J00121:27:H3GGKBBXX:5:2119:25672:43058,J00121:27:H3GGKBBXX:5:2109:16072:38521,J00121:27:H3GGKBBXX:5:1114:25875:28674,J00121:27:H3GGKBBXX:5:2217:25357:47682,J00121:27:H3GGKBBXX:5:2121:24424:42091,J00121:27:H3GGKBBXX:5:2217:13616:37079,J00121:27:H3GGKBBXX:5:2123:30299:8207,J00121:27:H3GGKBBXX:5:2124:12855:8330,J00121:27:H3GGKBBXX:5:1228:20090:40983,J00121:27:H3GGKBBXX:5:2228:14864:38398;sequence=TATTGTGTTAGAGTGGTATGAAAAGTGACAAAGAATTGGATTAGTTTTCATTTTAGCAA;start=30327;subtype=IES;support_ref=8;support_variant=23;type=IES;
scaffold51_162_with_IES	MILORD	internal_eliminated_sequence	30327	30393	.	.	.	ID=MILORD.162.30327.30393;Name=MILORD.162.30327.30393;bounded_by_ta=TRUE;common_boundary=LEFT;end=30393;ies_id=IESPGM.PTET51.1.162.29494;ies_left_dist=0;ies_min_dist=0;ies_right_dist=-8;junction_seq=aatgttctggtgttgTAaattgcagagcatca;read_names=J00121:27:H3GGKBBXX:5:1219:6380:3829;sequence=TATTGTGTTAGAGTGGTATGAAAAGTGACAAAGAATTGGATTAGTTTTCATTTTAGCAATACAAAGA;start=30327;subtype=PARTIAL_EXTERNAL;support_ref=4;support_variant=1;type=ALTERNATIVE;
scaffold51_162_with_IES	MILORD	internal_eliminated_sequence	31883	31921	.	.	.	ID=MILORD.162.31883.31921;Name=MILORD.162.31883.31921;bounded_by_ta=TRUE;common_boundary=LEFT;end=31921;ies_id=IESPGM.PTET51.1.162.30991;ies_left_dist=0;ies_min_dist=0;ies_right_dist=-9;junction_seq=tgtttatctaattagTAattacgaagcaagtg;read_names=J00121:27:H3GGKBBXX:5:2122:24261:44728;sequence=TACAGGGGATGTGCGATTTTATATCAATTATACCGGTCT;start=31883;subtype=PARTIAL_EXTERNAL;support_ref=1;support_variant=1;type=ALTERNATIVE;
scaffold51_162_with_IES	MILORD	internal_eliminated_sequence	31883	31912	.	.	.	ID=MILORD.162.31883.31912;Name=MILORD.162.31883.31912;bounded_by_ta=TRUE;common_boundary=Both;end=31912;ies_id=IESPGM.PTET51.1.162.30991;ies_left_dist=0;ies_min_dist=0;ies_right_dist=0;junction_seq=tgtttatctaattagTAccggtcttaattacg;read_names=J00121:27:H3GGKBBXX:5:2201:1935:13711,J00121:27:H3GGKBBXX:5:1123:9597:39998,J00121:27:H3GGKBBXX:5:2228:21734:39260,J00121:27:H3GGKBBXX:5:2215:17919:24138,J00121:27:H3GGKBBXX:5:2218:22495:11460,J00121:27:H3GGKBBXX:5:2114:25053:42372,J00121:27:H3GGKBBXX:5:1118:15067:1719,J00121:27:H3GGKBBXX:5:2202:19603:42530,J00121:27:H3GGKBBXX:5:2219:9151:38486,J00121:27:H3GGKBBXX:5:2213:11170:19935,J00121:27:H3GGKBBXX:5:1128:13464:43708,J00121:27:H3GGKBBXX:5:2215:8958:40086,J00121:27:H3GGKBBXX:5:1120:32715:23434,J00121:27:H3GGKBBXX:5:2106:24403:40438,J00121:27:H3GGKBBXX:5:2117:16711:24366;sequence=TACAGGGGATGTGCGATTTTATATCAATTA;start=31883;subtype=IES;support_ref=2;support_variant=15;type=IES;
scaffold51_162_with_IES	MILORD	internal_eliminated_sequence	32903	32929	.	.	.	ID=MILORD.162.32903.32929;Name=MILORD.162.32903.32929;bounded_by_ta=TRUE;common_boundary=Both;end=32929;ies_id=IESPGM.PTET51.1.162.31981;ies_left_dist=0;ies_min_dist=0;ies_right_dist=0;junction_seq=gagtcattcagaaggTAacggaaatagagatt;read_names=J00121:27:H3GGKBBXX:5:1209:19207:18669,J00121:27:H3GGKBBXX:5:1103:5518:24771,J00121:27:H3GGKBBXX:5:1216:29894:4233,J00121:27:H3GGKBBXX:5:2228:10764:43849,J00121:27:H3GGKBBXX:5:1225:22769:45484,J00121:27:H3GGKBBXX:5:1119:14783:13183,J00121:27:H3GGKBBXX:5:2207:23348:3020,J00121:27:H3GGKBBXX:5:2219:29599:2211,J00121:27:H3GGKBBXX:5:2207:9942:32261,J00121:27:H3GGKBBXX:5:1205:17919:3213,J00121:27:H3GGKBBXX:5:1205:17645:3934,J00121:27:H3GGKBBXX:5:1214:24840:5710,J00121:27:H3GGKBBXX:5:1106:8237:23364,J00121:27:H3GGKBBXX:5:1118:10500:39840,J00121:27:H3GGKBBXX:5:1113:26210:25421,J00121:27:H3GGKBBXX:5:1122:2392:14537,J00121:27:H3GGKBBXX:5:2104:9952:8963,J00121:27:H3GGKBBXX:5:2221:10784:48772,J00121:27:H3GGKBBXX:5:2122:23683:16471,J00121:27:H3GGKBBXX:5:1209:6695:49212,J00121:27:H3GGKBBXX:5:2223:25824:1437,J00121:27:H3GGKBBXX:5:2208:18051:15750,J00121:27:H3GGKBBXX:5:1119:19126:1121,J00121:27:H3GGKBBXX:5:1215:21004:48368,J00121:27:H3GGKBBXX:5:1212:20963:34547,J00121:27:H3GGKBBXX:5:2225:27976:27320,J00121:27:H3GGKBBXX:5:2107:6928:7943,J00121:27:H3GGKBBXX:5:1117:22597:25351,J00121:27:H3GGKBBXX:5:1127:30107:24823,J00121:27:H3GGKBBXX:5:1106:23033:39717,J00121:27:H3GGKBBXX:5:1105:5934:21975,J00121:27:H3GGKBBXX:5:2121:31324:18951,J00121:27:H3GGKBBXX:5:2116:30350:24929,J00121:27:H3GGKBBXX:5:1120:5477:42284,J00121:27:H3GGKBBXX:5:1201:28128:39365,J00121:27:H3GGKBBXX:5:2225:30147:40895,J00121:27:H3GGKBBXX:5:1202:26281:41475,J00121:27:H3GGKBBXX:5:1120:25844:19373,J00121:27:H3GGKBBXX:5:2218:21562:32349,J00121:27:H3GGKBBXX:5:1104:24698:38943,J00121:27:H3GGKBBXX:5:2206:23967:25509;sequence=TATAGTGCTTAAGTGAGATTTAGGTTA;start=32903;subtype=IES;support_ref=3;support_variant=41;type=IES;
scaffold51_162_with_IES	MILORD	internal_eliminated_sequence	32903	32927	.	.	.	ID=MILORD.162.32903.32927;Name=MILORD.162.32903.32927;bounded_by_ta=TRUE;common_boundary=LEFT;end=32927;ies_id=IESPGM.PTET51.1.162.31981;ies_left_dist=0;ies_min_dist=0;ies_right_dist=2;junction_seq=gagtcattcagaaggTAtaacggaaatagaga;read_names=J00121:27:H3GGKBBXX:5:2211:22414:21694;sequence=TATAGTGCTTAAGTGAGATTTAGGT;start=32903;subtype=PARTIAL_INTERNAL;support_ref=1;support_variant=1;type=ALTERNATIVE;
scaffold51_162_with_IES	MILORD	internal_eliminated_sequence	33514	33544	.	.	.	ID=MILORD.162.33514.33544;Name=MILORD.162.33514.33544;bounded_by_ta=TRUE;common_boundary=Both;end=33544;ies_id=IESPGM.PTET51.1.162.32565;ies_left_dist=0;ies_min_dist=0;ies_right_dist=0;junction_seq=gagaaattcatcatgTAcgaaagtgagaatat;read_names=J00121:27:H3GGKBBXX:5:2109:10033:10897,J00121:27:H3GGKBBXX:5:1109:17898:13869,J00121:27:H3GGKBBXX:5:1228:22962:8963,J00121:27:H3GGKBBXX:5:1204:28412:19636,J00121:27:H3GGKBBXX:5:2219:22922:28340,J00121:27:H3GGKBBXX:5:1228:22678:21412,J00121:27:H3GGKBBXX:5:2221:11302:19390,J00121:27:H3GGKBBXX:5:1121:6654:36376,J00121:27:H3GGKBBXX:5:2104:26839:32138,J00121:27:H3GGKBBXX:5:2221:16579:8101,J00121:27:H3GGKBBXX:5:2101:9222:11952,J00121:27:H3GGKBBXX:5:1125:19299:37994,J00121:27:H3GGKBBXX:5:1108:8420:2123,J00121:27:H3GGKBBXX:5:2219:11962:14836,J00121:27:H3GGKBBXX:5:2222:2991:39418,J00121:27:H3GGKBBXX:5:2115:30005:24577,J00121:27:H3GGKBBXX:5:2104:27397:29729,J00121:27:H3GGKBBXX:5:2211:11119:39436,J00121:27:H3GGKBBXX:5:1210:25317:8049,J00121:27:H3GGKBBXX:5:1121:20354:48192,J00121:27:H3GGKBBXX:5:1120:16985:21360,J00121:27:H3GGKBBXX:5:1218:26403:42847,J00121:27:H3GGKBBXX:5:1220:13261:4462,J00121:27:H3GGKBBXX:5:1203:20324:14273;sequence=TATAGGAGGGAGTTGGATTTCATTTTGGTTG;start=33514;subtype=IES;support_ref=18;support_variant=24;type=IES;
scaffold51_162_with_IES	MILORD	internal_eliminated_sequence	34005	34049	.	.	.	ID=MILORD.162.34005.34049;Name=MILORD.162.34005.34049;bounded_by_ta=TRUE;common_boundary=Both;end=34049;ies_id=IESPGM.PTET51.1.162.33025;ies_left_dist=0;ies_min_dist=0;ies_right_dist=0;junction_seq=aaaatgaataagttgTAataatatacggatgt;read_names=J00121:27:H3GGKBBXX:5:1121:24271:18616,J00121:27:H3GGKBBXX:5:2212:21065:15135,J00121:27:H3GGKBBXX:5:1208:11221:40209,J00121:27:H3GGKBBXX:5:2108:25824:13289,J00121:27:H3GGKBBXX:5:1114:18040:43796,J00121:27:H3GGKBBXX:5:2208:19654:5376,J00121:27:H3GGKBBXX:5:2113:6492:3459,J00121:27:H3GGKBBXX:5:2211:6745:4215,J00121:27:H3GGKBBXX:5:2126:23815:46381,J00121:27:H3GGKBBXX:5:1227:23906:31242,J00121:27:H3GGKBBXX:5:2122:20506:11706,J00121:27:H3GGKBBXX:5:2216:23673:25457,J00121:27:H3GGKBBXX:5:2227:19847:7363,J00121:27:H3GGKBBXX:5:2208:16853:41423,J00121:27:H3GGKBBXX:5:1107:14478:40367,J00121:27:H3GGKBBXX:5:2126:7943:1050,J00121:27:H3GGKBBXX:5:1214:16285:25316,J00121:27:H3GGKBBXX:5:1108:4777:41774,J00121:27:H3GGKBBXX:5:1228:4655:18142,J00121:27:H3GGKBBXX:5:2207:29620:39875,J00121:27:H3GGKBBXX:5:1120:6309:41510,J00121:27:H3GGKBBXX:5:1114:18061:43831,J00121:27:H3GGKBBXX:5:1222:4503:17456,J00121:27:H3GGKBBXX:5:2208:28605:24120,J00121:27:H3GGKBBXX:5:2216:10713:9367,J00121:27:H3GGKBBXX:5:1224:25276:48175,J00121:27:H3GGKBBXX:5:2125:18862:40156,J00121:27:H3GGKBBXX:5:1104:13656:43023,J00121:27:H3GGKBBXX:5:1202:19553:26617,J00121:27:H3GGKBBXX:5:2115:31446:15012,J00121:27:H3GGKBBXX:5:2104:17208:43409,J00121:27:H3GGKBBXX:5:1120:20780:41932,J00121:27:H3GGKBBXX:5:1216:26494:35198,J00121:27:H3GGKBBXX:5:2111:6502:4040,J00121:27:H3GGKBBXX:5:2214:5030:20551,J00121:27:H3GGKBBXX:5:2202:13474:8945,J00121:27:H3GGKBBXX:5:2111:6512:4022,J00121:27:H3GGKBBXX:5:2221:19055:19847,J00121:27:H3GGKBBXX:5:2213:24525:15188,J00121:27:H3GGKBBXX:5:1214:6888:29958,J00121:27:H3GGKBBXX:5:1202:5193:34160;sequence=TATGGTGGAATAATACAAATTGATGTTCAATTGATATCTCTACTG;start=34005;subtype=IES;support_ref=0;support_variant=41;type=IES;
scaffold51_162_with_IES	MILORD	internal_eliminated_sequence	34005	34044	.	.	.	ID=MILORD.162.34005.34044;Name=MILORD.162.34005.34044;bounded_by_ta=TRUE;common_boundary=LEFT;end=34044;ies_id=IESPGM.PTET51.1.162.33025;ies_left_dist=0;ies_min_dist=0;ies_right_dist=5;junction_seq=aaaatgaataagttgTActgtaataatatacg;read_names=J00121:27:H3GGKBBXX:5:2128:21724:41317,J00121:27:H3GGKBBXX:5:1110:16721:8770,J00121:27:H3GGKBBXX:5:2228:20923:16682,J00121:27:H3GGKBBXX:5:2228:15158:19074;sequence=TATGGTGGAATAATACAAATTGATGTTCAATTGATATCTC;start=34005;subtype=PARTIAL_INTERNAL;support_ref=0;support_variant=4;type=ALTERNATIVE;
scaffold51_162_with_IES	MILORD	internal_eliminated_sequence	34888	34964	.	.	.	ID=MILORD.162.34888.34964;Name=MILORD.162.34888.34964;bounded_by_ta=TRUE;common_boundary=LEFT;end=34964;ies_id=IESPGM.PTET51.1.162.33863;ies_left_dist=0;ies_min_dist=0;ies_right_dist=15;junction_seq=ctgtattattgggtgTAatcctactgactgta;read_names=J00121:27:H3GGKBBXX:5:2226:32522:10124;sequence=TACAGTAAGGAATGAAATTAATAGAAGATATCCAATTATCATAAAGGGAAATAACAATTAATATCAAAGGATAACTA;start=34888;subtype=PARTIAL_INTERNAL;support_ref=25;support_variant=1;type=ALTERNATIVE;
scaffold51_162_with_IES	MILORD	internal_eliminated_sequence	34888	34979	.	.	.	ID=MILORD.162.34888.34979;Name=MILORD.162.34888.34979;bounded_by_ta=TRUE;common_boundary=Both;end=34979;ies_id=IESPGM.PTET51.1.162.33863;ies_left_dist=0;ies_min_dist=0;ies_right_dist=0;junction_seq=ctgtattattgggtgTAaaaatcaaacctcta;read_names=J00121:27:H3GGKBBXX:5:1104:17797:19636,J00121:27:H3GGKBBXX:5:2219:15899:17263,J00121:27:H3GGKBBXX:5:1116:13981:8137,J00121:27:H3GGKBBXX:5:1107:5751:21518,J00121:27:H3GGKBBXX:5:2125:24657:36587,J00121:27:H3GGKBBXX:5:2101:20699:5534,J00121:27:H3GGKBBXX:5:2225:19847:40420,J00121:27:H3GGKBBXX:5:1117:14194:48808,J00121:27:H3GGKBBXX:5:1120:23541:26986,J00121:27:H3GGKBBXX:5:2216:2524:27883,J00121:27:H3GGKBBXX:5:1121:5507:43111,J00121:27:H3GGKBBXX:5:1208:24972:3090,J00121:27:H3GGKBBXX:5:1119:8592:16313,J00121:27:H3GGKBBXX:5:2108:4239:2228,J00121:27:H3GGKBBXX:5:2220:11343:23399,J00121:27:H3GGKBBXX:5:2122:14976:19953,J00121:27:H3GGKBBXX:5:2112:28483:27215;sequence=TACAGTAAGGAATGAAATTAATAGAAGATATCCAATTATCATAAAGGGAAATAACAATTAATATCAAAGGATAACTATAATCCTACTGACTG;start=34888;subtype=IES;support_ref=50;support_variant=17;type=IES;
scaffold51_162_with_IES	MILORD	internal_eliminated_sequence	35414	35444	.	.	.	ID=MILORD.162.35414.35444;Name=MILORD.162.35414.35444;bounded_by_ta=TRUE;common_boundary=Both;end=35444;ies_id=IESPGM.PTET51.1.162.34297;ies_left_dist=0;ies_min_dist=0;ies_right_dist=0;junction_seq=ttatcttcgattttgTAatcgtaaggaagatg;read_names=J00121:27:H3GGKBBXX:5:2204:15422:28428,J00121:27:H3GGKBBXX:5:1114:15199:36341,J00121:27:H3GGKBBXX:5:2205:9211:5921,J00121:27:H3GGKBBXX:5:1112:3975:32050,J00121:27:H3GGKBBXX:5:1115:29051:7873,J00121:27:H3GGKBBXX:5:1218:18720:32455,J00121:27:H3GGKBBXX:5:1216:18903:27778,J00121:27:H3GGKBBXX:5:2219:4564:13834,J00121:27:H3GGKBBXX:5:2109:31426:7240,J00121:27:H3GGKBBXX:5:1227:29660:30837,J00121:27:H3GGKBBXX:5:2206:16143:11882,J00121:27:H3GGKBBXX:5:2219:10307:34125,J00121:27:H3GGKBBXX:5:2203:19654:28094,J00121:27:H3GGKBBXX:5:1101:10653:30257,J00121:27:H3GGKBBXX:5:2106:4026:32420,J00121:27:H3GGKBBXX:5:2113:16965:15170,J00121:27:H3GGKBBXX:5:2105:24079:15399,J00121:27:H3GGKBBXX:5:2216:10003:29905,J00121:27:H3GGKBBXX:5:1114:10074:38574,J00121:27:H3GGKBBXX:5:1104:12520:43515,J00121:27:H3GGKBBXX:5:1118:23591:32525,J00121:27:H3GGKBBXX:5:1127:25784:10792,J00121:27:H3GGKBBXX:5:1228:8095:8348,J00121:27:H3GGKBBXX:5:1201:26940:33545,J00121:27:H3GGKBBXX:5:2120:23145:44482,J00121:27:H3GGKBBXX:5:2204:8958:23663,J00121:27:H3GGKBBXX:5:2228:15544:43937,J00121:27:H3GGKBBXX:5:1217:27549:43955,J00121:27:H3GGKBBXX:5:1114:10054:1226,J00121:27:H3GGKBBXX:5:2204:8603:3670;sequence=TATAGATAGATACAACGAATTATAACAACTA;start=35414;subtype=IES;support_ref=3;support_variant=30;type=IES;
scaffold51_162_with_IES	MILORD	internal_eliminated_sequence	35424	35450	.	.	.	ID=MILORD.162.35424.35450;Name=MILORD.162.35424.35450;bounded_by_ta=TRUE;common_boundary=None;end=35450;ies_id=IESPGM.PTET51.1.162.34297;ies_left_dist=-10;ies_min_dist=6;ies_right_dist=-6;junction_seq=ttttgtatagatagaTAaggaagatgaatagc;read_names=J00121:27:H3GGKBBXX:5:1222:23348:44447;sequence=TACAACGAATTATAACAACTATAATCG;start=35424;subtype=OVERLAPPING;support_ref=0;support_variant=1;type=ALTERNATIVE;
scaffold51_162_with_IES	MILORD	internal_eliminated_sequence	36953	37012	.	.	.	ID=MILORD.162.36953.37012;Name=MILORD.162.36953.37012;bounded_by_ta=TRUE;common_boundary=Both;end=37012;ies_id=IESPGM.PTET51.1.162.35805;ies_left_dist=0;ies_min_dist=0;ies_right_dist=0;junction_seq=ccaataaatttcagaTAgaagtgacagtgaaa;read_names=J00121:27:H3GGKBBXX:5:1123:5386:37202,J00121:27:H3GGKBBXX:5:1212:22769:3530,J00121:27:H3GGKBBXX:5:2126:28554:14713,J00121:27:H3GGKBBXX:5:1222:12997:40121,J00121:27:H3GGKBBXX:5:1219:19238:1490,J00121:27:H3GGKBBXX:5:2111:11444:16823,J00121:27:H3GGKBBXX:5:1212:23906:31453,J00121:27:H3GGKBBXX:5:1203:2909:35972,J00121:27:H3GGKBBXX:5:1117:13524:13148,J00121:27:H3GGKBBXX:5:1215:29447:33985,J00121:27:H3GGKBBXX:5:1217:16143:8400,J00121:27:H3GGKBBXX:5:1113:17949:17579,J00121:27:H3GGKBBXX:5:2107:13027:8805,J00121:27:H3GGKBBXX:5:2219:13494:5640,J00121:27:H3GGKBBXX:5:2210:21308:34899,J00121:27:H3GGKBBXX:5:1210:9749:45994,J00121:27:H3GGKBBXX:5:1205:28534:1314,J00121:27:H3GGKBBXX:5:2223:22993:43585,J00121:27:H3GGKBBXX:5:2205:3457:17016,J00121:27:H3GGKBBXX:5:2223:30604:23927,J00121:27:H3GGKBBXX:5:2214:28057:16981,J00121:27:H3GGKBBXX:5:1114:17584:17298,J00121:27:H3GGKBBXX:5:1212:6816:32965,J00121:27:H3GGKBBXX:5:2108:23957:31998,J00121:27:H3GGKBBXX:5:1205:10439:3864,J00121:27:H3GGKBBXX:5:2104:8308:44306,J00121:27:H3GGKBBXX:5:1210:10703:2141,J00121:27:H3GGKBBXX:5:2102:27042:11038,J00121:27:H3GGKBBXX:5:1108:10236:5587;sequence=TACAGTTGCGGTTGAAATGAATACCAAAAAAAGATATTTATTCCACAATCATTCTGACTA;start=36953;subtype=IES;support_ref=14;support_variant=29;type=IES;
scaffold51_162_with_IES	MILORD	internal_eliminated_sequence	43708	43788	.	.	.	ID=MILORD.162.43708.43788;Name=MILORD.162.43708.43788;bounded_by_ta=TRUE;common_boundary=Both;end=43788;ies_id=IESPGM.PTET51.1.162.42500;ies_left_dist=0;ies_min_dist=0;ies_right_dist=0;junction_seq=atcagaccattgtagTAaccacgtctccaact;read_names=J00121:27:H3GGKBBXX:5:1128:8359:14959,J00121:27:H3GGKBBXX:5:1102:26778:6220,J00121:27:H3GGKBBXX:5:2116:25855:13482,J00121:27:H3GGKBBXX:5:2218:15838:34178,J00121:27:H3GGKBBXX:5:1211:24698:17491,J00121:27:H3GGKBBXX:5:2102:7466:44781,J00121:27:H3GGKBBXX:5:2111:12956:42794,J00121:27:H3GGKBBXX:5:1107:11343:44148,J00121:27:H3GGKBBXX:5:1205:13393:12462,J00121:27:H3GGKBBXX:5:1107:10784:44588,J00121:27:H3GGKBBXX:5:2109:16031:29307,J00121:27:H3GGKBBXX:5:2208:31862:46434,J00121:27:H3GGKBBXX:5:1110:8440:45977,J00121:27:H3GGKBBXX:5:1116:6106:13658,J00121:27:H3GGKBBXX:5:2222:11464:20304,J00121:27:H3GGKBBXX:5:2116:12916:23171,J00121:27:H3GGKBBXX:5:2211:20202:14730,J00121:27:H3GGKBBXX:5:1203:27245:23698,J00121:27:H3GGKBBXX:5:2128:19918:28973,J00121:27:H3GGKBBXX:5:2205:19319:30749,J00121:27:H3GGKBBXX:5:1110:6806:18071,J00121:27:H3GGKBBXX:5:2224:16062:9913,J00121:27:H3GGKBBXX:5:1120:7831:12673,J00121:27:H3GGKBBXX:5:1206:24261:46873,J00121:27:H3GGKBBXX:5:2116:12875:23557,J00121:27:H3GGKBBXX:5:1219:27174:37150,J00121:27:H3GGKBBXX:5:2113:27001:35901,J00121:27:H3GGKBBXX:5:2125:6908:42337,J00121:27:H3GGKBBXX:5:2222:11820:40614,J00121:27:H3GGKBBXX:5:1124:17827:37062,J00121:27:H3GGKBBXX:5:2223:28625:30626,J00121:27:H3GGKBBXX:5:2125:15179:7117,J00121:27:H3GGKBBXX:5:2219:29305:16717,J00121:27:H3GGKBBXX:5:2224:7344:25791,J00121:27:H3GGKBBXX:5:1122:20527:1683,J00121:27:H3GGKBBXX:5:2202:31436:29096,J00121:27:H3GGKBBXX:5:1218:27184:29817,J00121:27:H3GGKBBXX:5:2111:10216:31998,J00121:27:H3GGKBBXX:5:1105:5294:40983,J00121:27:H3GGKBBXX:5:1123:5822:8945,J00121:27:H3GGKBBXX:5:2226:19339:998,J00121:27:H3GGKBBXX:5:1110:27072:12532,J00121:27:H3GGKBBXX:5:1110:16051:48368,J00121:27:H3GGKBBXX:5:1214:26342:36763,J00121:27:H3GGKBBXX:5:2219:16427:5481,J00121:27:H3GGKBBXX:5:2216:11566:36341,J00121:27:H3GGKBBXX:5:2221:24444:36710,J00121:27:H3GGKBBXX:5:2226:19755:1191,J00121:27:H3GGKBBXX:5:1106:30421:12462,J00121:27:H3GGKBBXX:5:2221:24911:4321,J00121:27:H3GGKBBXX:5:1224:10906:14062,J00121:27:H3GGKBBXX:5:1218:6370:20375,J00121:27:H3GGKBBXX:5:2211:7811:28815,J00121:27:H3GGKBBXX:5:1107:22851:30327,J00121:27:H3GGKBBXX:5:2202:28260:48808,J00121:27:H3GGKBBXX:5:2103:12327:43286,J00121:27:H3GGKBBXX:5:1114:8998:17122,J00121:27:H3GGKBBXX:5:1221:13971:45994,J00121:27:H3GGKBBXX:5:1221:7263:27619,J00121:27:H3GGKBBXX:5:2213:14296:39945;sequence=TACACTCAATTTAACTAAGAATCCATGAAAAATAATTGATTAATCATATACAAACAAACATATTAATGCTGTCACCTACTG;start=43708;subtype=IES;support_ref=2;support_variant=60;type=IES;
scaffold51_162_with_IES	MILORD	internal_eliminated_sequence	43719	43788	.	.	.	ID=MILORD.162.43719.43788;Name=MILORD.162.43719.43788;bounded_by_ta=TRUE;common_boundary=RIGHT;end=43788;ies_id=IESPGM.PTET51.1.162.42500;ies_left_dist=-11;ies_min_dist=0;ies_right_dist=0;junction_seq=gtagtacactcaattTAaccacgtctccaact;read_names=J00121:27:H3GGKBBXX:5:1211:4178:4268,J00121:27:H3GGKBBXX:5:1109:6400:13218,J00121:27:H3GGKBBXX:5:1217:29569:15416,J00121:27:H3GGKBBXX:5:1227:2818:27514;sequence=TAACTAAGAATCCATGAAAAATAATTGATTAATCATATACAAACAAACATATTAATGCTGTCACCTACTG;start=43719;subtype=PARTIAL_INTERNAL;support_ref=0;support_variant=4;type=ALTERNATIVE;
scaffold51_162_with_IES	MILORD	internal_eliminated_sequence	46243	46309	.	.	.	ID=MILORD.162.46243.46309;Name=MILORD.162.46243.46309;bounded_by_ta=TRUE;common_boundary=Both;end=46309;ies_id=IESPGM.PTET51.1.162.44954;ies_left_dist=0;ies_min_dist=0;ies_right_dist=0;junction_seq=gtaaagtgtgtcttgTAatgtcctctgcccat;read_names=J00121:27:H3GGKBBXX:5:1111:10632:39611,J00121:27:H3GGKBBXX:5:1201:14600:2774,J00121:27:H3GGKBBXX:5:1114:14123:31523,J00121:27:H3GGKBBXX:5:2107:29163:35532,J00121:27:H3GGKBBXX:5:2121:3051:6150,J00121:27:H3GGKBBXX:5:1103:17878:5077,J00121:27:H3GGKBBXX:5:1214:10551:15522,J00121:27:H3GGKBBXX:5:2122:29548:25580,J00121:27:H3GGKBBXX:5:1101:11525:2580,J00121:27:H3GGKBBXX:5:1202:6674:8559,J00121:27:H3GGKBBXX:5:1225:21034:43638,J00121:27:H3GGKBBXX:5:2214:9912:18423,J00121:27:H3GGKBBXX:5:1224:24941:19179,J00121:27:H3GGKBBXX:5:1218:11596:34424,J00121:27:H3GGKBBXX:5:1120:29508:27690,J00121:27:H3GGKBBXX:5:1111:11596:14941,J00121:27:H3GGKBBXX:5:2210:24038:8541,J00121:27:H3GGKBBXX:5:2103:8034:5956,J00121:27:H3GGKBBXX:5:2212:5589:15504,J00121:27:H3GGKBBXX:5:2227:28818:40350,J00121:27:H3GGKBBXX:5:2104:14032:9526,J00121:27:H3GGKBBXX:5:1123:21095:3934,J00121:27:H3GGKBBXX:5:2105:11820:14133,J00121:27:H3GGKBBXX:5:1116:17289:29659,J00121:27:H3GGKBBXX:5:2207:16376:49212,J00121:27:H3GGKBBXX:5:1225:23094:13271;sequence=TACGGTTGGAATGATATTTGAGAATAATAAATAATCAATTTATATAATCATCCAACATTCCCAACTG;start=46243;subtype=IES;support_ref=0;support_variant=26;type=IES;
scaffold51_162_with_IES	MILORD	internal_eliminated_sequence	46257	46309	.	.	.	ID=MILORD.162.46257.46309;Name=MILORD.162.46257.46309;bounded_by_ta=TRUE;common_boundary=RIGHT;end=46309;ies_id=IESPGM.PTET51.1.162.44954;ies_left_dist=-14;ies_min_dist=0;ies_right_dist=0;junction_seq=gtacggttggaatgaTAatgtcctctgcccat;read_names=J00121:27:H3GGKBBXX:5:2102:31274:4022;sequence=TATTTGAGAATAATAAATAATCAATTTATATAATCATCCAACATTCCCAACTG;start=46257;subtype=PARTIAL_INTERNAL;support_ref=0;support_variant=1;type=ALTERNATIVE;
scaffold51_162_with_IES	MILORD	internal_eliminated_sequence	46715	46743	.	.	.	ID=MILORD.162.46715.46743;Name=MILORD.162.46715.46743;bounded_by_ta=TRUE;common_boundary=Both;end=46743;ies_id=IESPGM.PTET51.1.162.45359;ies_left_dist=0;ies_min_dist=0;ies_right_dist=0;junction_seq=tggataatttggaggTActtgctattactgct;read_names=J00121:27:H3GGKBBXX:5:1108:19553:29677,J00121:27:H3GGKBBXX:5:2228:15625:5042,J00121:27:H3GGKBBXX:5:1127:21410:18722,J00121:27:H3GGKBBXX:5:1228:22272:1683,J00121:27:H3GGKBBXX:5:2117:8501:1103,J00121:27:H3GGKBBXX:5:2205:4574:20709,J00121:27:H3GGKBBXX:5:2112:21592:25931,J00121:27:H3GGKBBXX:5:2220:13890:21694,J00121:27:H3GGKBBXX:5:1211:11403:41405,J00121:27:H3GGKBBXX:5:1201:2859:35145,J00121:27:H3GGKBBXX:5:2119:4685:2334,J00121:27:H3GGKBBXX:5:1207:7212:20217,J00121:27:H3GGKBBXX:5:2102:18446:29343,J00121:27:H3GGKBBXX:5:2119:19055:40737,J00121:27:H3GGKBBXX:5:2224:3660:45959,J00121:27:H3GGKBBXX:5:2107:31710:20181,J00121:27:H3GGKBBXX:5:2225:9293:25544,J00121:27:H3GGKBBXX:5:1212:25621:34881,J00121:27:H3GGKBBXX:5:1114:9201:7732,J00121:27:H3GGKBBXX:5:2214:28534:1384,J00121:27:H3GGKBBXX:5:2208:8734:10475,J00121:27:H3GGKBBXX:5:2101:20537:44253;sequence=TATAGTTAAATGCCCTCTGTCCACACCCA;start=46715;subtype=IES;support_ref=0;support_variant=22;type=IES;
scaffold51_162_with_IES	MILORD	internal_eliminated_sequence	48073	48102	.	.	.	ID=MILORD.162.48073.48102;Name=MILORD.162.48073.48102;bounded_by_ta=TRUE;common_boundary=Both;end=48102;ies_id=IESPGM.PTET51.1.162.46688;ies_left_dist=0;ies_min_dist=0;ies_right_dist=0;junction_seq=tcctgaatgttgaggTAcactccagactttgg;read_names=J00121:27:H3GGKBBXX:5:2210:29579:11284,J00121:27:H3GGKBBXX:5:2122:25408:16999,J00121:27:H3GGKBBXX:5:2211:1712:29747,J00121:27:H3GGKBBXX:5:2125:25682:13113,J00121:27:H3GGKBBXX:5:1107:18933:42319,J00121:27:H3GGKBBXX:5:1109:16183:40895,J00121:27:H3GGKBBXX:5:1108:5152:33949,J00121:27:H3GGKBBXX:5:1204:4310:35057,J00121:27:H3GGKBBXX:5:1104:31081:36429,J00121:27:H3GGKBBXX:5:2210:20324:35796,J00121:27:H3GGKBBXX:5:1201:19309:31927,J00121:27:H3GGKBBXX:5:1223:8156:45836,J00121:27:H3GGKBBXX:5:2225:19664:15698,J00121:27:H3GGKBBXX:5:1112:14894:8348,J00121:27:H3GGKBBXX:5:1206:20344:21905,J00121:27:H3GGKBBXX:5:2203:20476:37642,J00121:27:H3GGKBBXX:5:1210:14265:8137,J00121:27:H3GGKBBXX:5:1124:22841:19126,J00121:27:H3GGKBBXX:5:2208:3630:15733,J00121:27:H3GGKBBXX:5:1110:26463:27303,J00121:27:H3GGKBBXX:5:1127:10561:36464,J00121:27:H3GGKBBXX:5:2116:3711:9684,J00121:27:H3GGKBBXX:5:1215:12966:10458,J00121:27:H3GGKBBXX:5:1205:13890:31576,J00121:27:H3GGKBBXX:5:1125:23267:29852,J00121:27:H3GGKBBXX:5:2107:14854:13623,J00121:27:H3GGKBBXX:5:1110:7537:34987,J00121:27:H3GGKBBXX:5:1114:22374:15469,J00121:27:H3GGKBBXX:5:2119:12804:29061,J00121:27:H3GGKBBXX:5:1207:14194:25105,J00121:27:H3GGKBBXX:5:1204:13484:44939,J00121:27:H3GGKBBXX:5:2202:4939:20217,J00121:27:H3GGKBBXX:5:1111:21420:12761,J00121:27:H3GGKBBXX:5:1206:29173:34987,J00121:27:H3GGKBBXX:5:2109:10470:25650,J00121:27:H3GGKBBXX:5:2109:21308:22555,J00121:27:H3GGKBBXX:5:2109:10287:25439,J00121:27:H3GGKBBXX:5:1222:12987:9438,J00121:27:H3GGKBBXX:5:1215:17046:38240,J00121:27:H3GGKBBXX:5:2217:18700:37202,J00121:27:H3GGKBBXX:5:1224:10774:28534;sequence=TATCATTGTAAATGGATAATTGCTCTACTA;start=48073;subtype=IES;support_ref=3;support_variant=41;type=IES;
scaffold51_162_with_IES	MILORD	internal_eliminated_sequence	48073	48100	.	.	.	ID=MILORD.162.48073.48100;Name=MILORD.162.48073.48100;bounded_by_ta=TRUE;common_boundary=LEFT;end=48100;ies_id=IESPGM.PTET51.1.162.46688;ies_left_dist=0;ies_min_dist=0;ies_right_dist=2;junction_seq=tcctgaatgttgaggTAtacactccagacttt;read_names=J00121:27:H3GGKBBXX:5:2225:13707:3864;sequence=TATCATTGTAAATGGATAATTGCTCTAC;start=48073;subtype=PARTIAL_INTERNAL;support_ref=1;support_variant=1;type=ALTERNATIVE;
scaffold51_162_with_IES	MILORD	internal_eliminated_sequence	48073	48097	.	.	.	ID=MILORD.162.48073.48097;Name=MILORD.162.48073.48097;bounded_by_ta=TRUE;common_boundary=LEFT;end=48097;ies_id=IESPGM.PTET51.1.162.46688;ies_left_dist=0;ies_min_dist=0;ies_right_dist=5;junction_seq=tcctgaatgttgaggTActatacactccagac;read_names=J00121:27:H3GGKBBXX:5:1118:19421:46223;sequence=TATCATTGTAAATGGATAATTGCTC;start=48073;subtype=PARTIAL_INTERNAL;support_ref=1;support_variant=1;type=ALTERNATIVE;
scaffold51_162_with_IES	MILORD	internal_eliminated_sequence	48264	48317	.	.	.	ID=MILORD.162.48264.48317;Name=MILORD.162.48264.48317;bounded_by_ta=TRUE;common_boundary=RIGHT;end=48317;ies_id=IESPGM.PTET51.1.162.46855;ies_left_dist=6;ies_min_dist=0;ies_right_dist=0;junction_seq=tagtttttgaattccTAcatgcacaagccaag;read_names=J00121:27:H3GGKBBXX:5:2203:19857:11249;sequence=TATAAGTACACCTTAAATGAAGTTAAGTATTAATTCTAATTTCATATTTAGATG;start=48264;subtype=PARTIAL_EXTERNAL;support_ref=7;support_variant=1;type=ALTERNATIVE;
scaffold51_162_with_IES	MILORD	internal_eliminated_sequence	48270	48317	.	.	.	ID=MILORD.162.48270.48317;Name=MILORD.162.48270.48317;bounded_by_ta=TRUE;common_boundary=Both;end=48317;ies_id=IESPGM.PTET51.1.162.46855;ies_left_dist=0;ies_min_dist=0;ies_right_dist=0;junction_seq=ttgaattcctataagTAcatgcacaagccaag;read_names=J00121:27:H3GGKBBXX:5:2115:26819:19478,J00121:27:H3GGKBBXX:5:2221:28777:47700,J00121:27:H3GGKBBXX:5:2115:28818:32683,J00121:27:H3GGKBBXX:5:2223:20699:35462,J00121:27:H3GGKBBXX:5:2122:25520:28200,J00121:27:H3GGKBBXX:5:2223:17543:17685,J00121:27:H3GGKBBXX:5:2227:15321:12673,J00121:27:H3GGKBBXX:5:1217:23328:15469,J00121:27:H3GGKBBXX:5:2205:10521:35901,J00121:27:H3GGKBBXX:5:2228:11190:26090,J00121:27:H3GGKBBXX:5:1215:3620:21834,J00121:27:H3GGKBBXX:5:1223:6908:12585,J00121:27:H3GGKBBXX:5:1102:12489:9842,J00121:27:H3GGKBBXX:5:1228:18822:36007,J00121:27:H3GGKBBXX:5:1109:23216:46364,J00121:27:H3GGKBBXX:5:2118:6116:22151,J00121:27:H3GGKBBXX:5:1223:5101:14133,J00121:27:H3GGKBBXX:5:1119:24150:29131,J00121:27:H3GGKBBXX:5:2214:3234:5481,J00121:27:H3GGKBBXX:5:1201:30259:45695,J00121:27:H3GGKBBXX:5:1125:26474:37484,J00121:27:H3GGKBBXX:5:1227:9222:6994,J00121:27:H3GGKBBXX:5:2206:9902:21711,J00121:27:H3GGKBBXX:5:1207:11779:12093,J00121:27:H3GGKBBXX:5:2115:9780:10774,J00121:27:H3GGKBBXX:5:2113:13545:15645,J00121:27:H3GGKBBXX:5:1109:19522:4760,J00121:27:H3GGKBBXX:5:2209:6431:46504,J00121:27:H3GGKBBXX:5:2214:28716:34653,J00121:27:H3GGKBBXX:5:1217:5680:7855,J00121:27:H3GGKBBXX:5:2116:11718:23206,J00121:27:H3GGKBBXX:5:1122:22374:43005,J00121:27:H3GGKBBXX:5:2214:24941:20164,J00121:27:H3GGKBBXX:5:1124:26027:9209,J00121:27:H3GGKBBXX:5:2106:11312:10440,J00121:27:H3GGKBBXX:5:2212:26240:24665,J00121:27:H3GGKBBXX:5:2228:7151:30450,J00121:27:H3GGKBBXX:5:2218:6806:5763,J00121:27:H3GGKBBXX:5:2117:13058:43146,J00121:27:H3GGKBBXX:5:2101:8471:22080,J00121:27:H3GGKBBXX:5:2226:20303:47823,J00121:27:H3GGKBBXX:5:1104:13332:5288,J00121:27:H3GGKBBXX:5:1126:26595:36745,J00121:27:H3GGKBBXX:5:2117:2351:8664,J00121:27:H3GGKBBXX:5:2118:31497:34969,J00121:27:H3GGKBBXX:5:2223:29305:15979,J00121:27:H3GGKBBXX:5:1121:22455:43990,J00121:27:H3GGKBBXX:5:1119:18193:27356,J00121:27:H3GGKBBXX:5:2208:28706:23417,J00121:27:H3GGKBBXX:5:1109:18213:13113,J00121:27:H3GGKBBXX:5:1106:18000:29483;sequence=TACACCTTAAATGAAGTTAAGTATTAATTCTAATTTCATATTTAGATG;start=48270;subtype=IES;support_ref=4;support_variant=51;type=IES;
scaffold51_162_with_IES	MILORD	internal_eliminated_sequence	49278	49305	.	.	.	ID=MILORD.162.49278.49305;Name=MILORD.162.49278.49305;bounded_by_ta=TRUE;common_boundary=LEFT;end=49305;ies_id=IESPGM.PTET51.1.162.47815;ies_left_dist=0;ies_min_dist=0;ies_right_dist=2;junction_seq=acactatcagtgaaaTAtataatactctatcg;read_names=J00121:27:H3GGKBBXX:5:1109:29305:32402;sequence=TATAGTCTATAACCCATTCCGAATTCTC;start=49278;subtype=PARTIAL_INTERNAL;support_ref=6;support_variant=1;type=ALTERNATIVE;
scaffold51_162_with_IES	MILORD	internal_eliminated_sequence	49278	49312	.	.	.	ID=MILORD.162.49278.49312;Name=MILORD.162.49278.49312;bounded_by_ta=TRUE;common_boundary=LEFT;end=49312;ies_id=IESPGM.PTET51.1.162.47815;ies_left_dist=0;ies_min_dist=0;ies_right_dist=-5;junction_seq=acactatcagtgaaaTActctatcgggtgtaa;read_names=J00121:27:H3GGKBBXX:5:2227:14935:4057;sequence=TATAGTCTATAACCCATTCCGAATTCTCTATATAA;start=49278;subtype=PARTIAL_EXTERNAL;support_ref=6;support_variant=1;type=ALTERNATIVE;
scaffold51_162_with_IES	MILORD	internal_eliminated_sequence	49278	49307	.	.	.	ID=MILORD.162.49278.49307;Name=MILORD.162.49278.49307;bounded_by_ta=TRUE;common_boundary=Both;end=49307;ies_id=IESPGM.PTET51.1.162.47815;ies_left_dist=0;ies_min_dist=0;ies_right_dist=0;junction_seq=acactatcagtgaaaTAtaatactctatcggg;read_names=J00121:27:H3GGKBBXX:5:1107:20141:36112,J00121:27:H3GGKBBXX:5:1128:6066:36059,J00121:27:H3GGKBBXX:5:2211:22353:4426,J00121:27:H3GGKBBXX:5:1216:19086:34846,J00121:27:H3GGKBBXX:5:1119:19258:16155,J00121:27:H3GGKBBXX:5:1211:11535:41915,J00121:27:H3GGKBBXX:5:2114:26687:32121,J00121:27:H3GGKBBXX:5:1217:12682:47419,J00121:27:H3GGKBBXX:5:1111:18923:43779,J00121:27:H3GGKBBXX:5:2219:2808:4040,J00121:27:H3GGKBBXX:5:1209:19796:15434,J00121:27:H3GGKBBXX:5:1111:16518:11372,J00121:27:H3GGKBBXX:5:1125:15199:28639,J00121:27:H3GGKBBXX:5:2202:11424:23681,J00121:27:H3GGKBBXX:5:1221:11525:25158,J00121:27:H3GGKBBXX:5:1128:6583:16418,J00121:27:H3GGKBBXX:5:2204:26616:10792,J00121:27:H3GGKBBXX:5:1224:14955:45555,J00121:27:H3GGKBBXX:5:1220:16924:36306;sequence=TATAGTCTATAACCCATTCCGAATTCTCTA;start=49278;subtype=IES;support_ref=18;support_variant=19;type=IES;
scaffold51_162_with_IES	MILORD	internal_eliminated_sequence	51977	52002	.	.	.	ID=MILORD.162.51977.52002;Name=MILORD.162.51977.52002;bounded_by_ta=TRUE;common_boundary=None;end=52002;ies_id=IESPGM.PTET51.1.162.52454;ies_left_dist=1970;ies_min_dist=1970;ies_right_dist=2024;junction_seq=taaatttgcttattaTAaaatgttcagaggtt;read_names=J00121:27:H3GGKBBXX:5:2217:20872:2457,J00121:27:H3GGKBBXX:5:1102:6918:35462;sequence=TATTATTAAATTATATTTGAGCACTG;start=51977;subtype=MAC;support_ref=104;support_variant=2;type=CRYPTIC;
scaffold51_162_with_IES	MILORD	internal_eliminated_sequence	53947	54026	.	.	.	ID=MILORD.162.53947.54026;Name=MILORD.162.53947.54026;bounded_by_ta=TRUE;common_boundary=Both;end=54026;ies_id=IESPGM.PTET51.1.162.52454;ies_left_dist=0;ies_min_dist=0;ies_right_dist=0;junction_seq=taaattcgaagatgcTAtaagtaacagttaat;read_names=J00121:27:H3GGKBBXX:5:2118:2788:32947,J00121:27:H3GGKBBXX:5:2120:23896:36394,J00121:27:H3GGKBBXX:5:1220:19360:4514,J00121:27:H3GGKBBXX:5:1201:20618:23434,J00121:27:H3GGKBBXX:5:1118:3630:1947,J00121:27:H3GGKBBXX:5:1225:25185:17210;sequence=TACACTAACTTCATAGTTCAATATGATTTATTTTCTTAAATCCCAACTTGTGATCATAAATATCACTCCCGAATCGACTA;start=53947;subtype=IES;support_ref=2;support_variant=6;type=IES;
scaffold51_162_with_IES	MILORD	internal_eliminated_sequence	53952	54026	.	.	.	ID=MILORD.162.53952.54026;Name=MILORD.162.53952.54026;bounded_by_ta=TRUE;common_boundary=RIGHT;end=54026;ies_id=IESPGM.PTET51.1.162.52454;ies_left_dist=-5;ies_min_dist=0;ies_right_dist=0;junction_seq=tcgaagatgctacacTAtaagtaacagttaat;read_names=J00121:27:H3GGKBBXX:5:1209:26626:39787;sequence=TAACTTCATAGTTCAATATGATTTATTTTCTTAAATCCCAACTTGTGATCATAAATATCACTCCCGAATCGACTA;start=53952;subtype=PARTIAL_INTERNAL;support_ref=0;support_variant=1;type=ALTERNATIVE;
scaffold51_162_with_IES	MILORD	internal_eliminated_sequence	55001	55055	.	.	.	ID=MILORD.162.55001.55055;Name=MILORD.162.55001.55055;bounded_by_ta=TRUE;common_boundary=Both;end=55055;ies_id=IESPGM.PTET51.1.162.53428;ies_left_dist=0;ies_min_dist=0;ies_right_dist=0;junction_seq=attcatttgattagaTActtgaggagataaaa;read_names=J00121:27:H3GGKBBXX:5:1215:23155:29448,J00121:27:H3GGKBBXX:5:2126:21197:40754,J00121:27:H3GGKBBXX:5:2118:18284:20480,J00121:27:H3GGKBBXX:5:2213:18639:45080,J00121:27:H3GGKBBXX:5:2217:26382:31382,J00121:27:H3GGKBBXX:5:1115:5802:32261,J00121:27:H3GGKBBXX:5:2103:14154:11706,J00121:27:H3GGKBBXX:5:2217:6258:16313,J00121:27:H3GGKBBXX:5:1218:28331:6097,J00121:27:H3GGKBBXX:5:1105:19380:24103,J00121:27:H3GGKBBXX:5:1219:20760:14185,J00121:27:H3GGKBBXX:5:1122:28006:36376,J00121:27:H3GGKBBXX:5:1112:17503:9491,J00121:27:H3GGKBBXX:5:1225:28564:42583,J00121:27:H3GGKBBXX:5:2226:13656:3776,J00121:27:H3GGKBBXX:5:2111:17980:2334,J00121:27:H3GGKBBXX:5:1115:27113:5464,J00121:27:H3GGKBBXX:5:2215:15341:37079,J00121:27:H3GGKBBXX:5:1202:23490:13816,J00121:27:H3GGKBBXX:5:1210:7710:8488,J00121:27:H3GGKBBXX:5:2222:16975:2844,J00121:27:H3GGKBBXX:5:2101:26220:13201,J00121:27:H3GGKBBXX:5:1216:19603:41475,J00121:27:H3GGKBBXX:5:2117:10724:24577,J00121:27:H3GGKBBXX:5:1111:13941:7890,J00121:27:H3GGKBBXX:5:1209:5538:43128,J00121:27:H3GGKBBXX:5:2228:12946:31910,J00121:27:H3GGKBBXX:5:1126:27813:48667,J00121:27:H3GGKBBXX:5:1124:27976:40192,J00121:27:H3GGKBBXX:5:1107:21420:11882,J00121:27:H3GGKBBXX:5:1220:7781:20287,J00121:27:H3GGKBBXX:5:2113:17330:46997,J00121:27:H3GGKBBXX:5:2222:16528:2316,J00121:27:H3GGKBBXX:5:1116:16264:19197,J00121:27:H3GGKBBXX:5:2102:9090:23575,J00121:27:H3GGKBBXX:5:2207:27691:31154,J00121:27:H3GGKBBXX:5:2227:22942:26195,J00121:27:H3GGKBBXX:5:2210:30259:40666;sequence=TATTATTAAATGTTGATTTAACATTAAATATGATATTAATATGCTCATTCAACAA;start=55001;subtype=IES;support_ref=42;support_variant=38;type=IES;
scaffold51_162_with_IES	MILORD	internal_eliminated_sequence	56220	56245	.	.	.	ID=MILORD.162.56220.56245;Name=MILORD.162.56220.56245;bounded_by_ta=TRUE;common_boundary=Both;end=56245;ies_id=IESPGM.PTET51.1.162.54592;ies_left_dist=0;ies_min_dist=0;ies_right_dist=0;junction_seq=ttgaaatattgcgaaTAttggtggaacaggat;read_names=J00121:27:H3GGKBBXX:5:1113:6715:18441,J00121:27:H3GGKBBXX:5:1223:10967:6536,J00121:27:H3GGKBBXX:5:2120:11535:22889,J00121:27:H3GGKBBXX:5:1209:29569:37114,J00121:27:H3GGKBBXX:5:2112:21653:41721,J00121:27:H3GGKBBXX:5:2217:21978:19566,J00121:27:H3GGKBBXX:5:2227:17452:10493,J00121:27:H3GGKBBXX:5:2212:3894:47243,J00121:27:H3GGKBBXX:5:2204:5639:10317,J00121:27:H3GGKBBXX:5:2218:23896:41563,J00121:27:H3GGKBBXX:5:2218:23987:41581,J00121:27:H3GGKBBXX:5:2113:23764:30116,J00121:27:H3GGKBBXX:5:1219:16275:46434,J00121:27:H3GGKBBXX:5:2122:9222:13675,J00121:27:H3GGKBBXX:5:1202:21602:48421,J00121:27:H3GGKBBXX:5:1103:13362:33088,J00121:27:H3GGKBBXX:5:2119:29985:13464;sequence=TACAGTATGAAGGAATGATTAATCTA;start=56220;subtype=IES;support_ref=12;support_variant=17;type=IES;
scaffold51_162_with_IES	MILORD	internal_eliminated_sequence	56290	56335	.	.	.	ID=MILORD.162.56290.56335;Name=MILORD.162.56290.56335;bounded_by_ta=TRUE;common_boundary=Both;end=56335;ies_id=IESPGM.PTET51.1.162.54636;ies_left_dist=0;ies_min_dist=0;ies_right_dist=0;junction_seq=gcggcagaaatctgtTAtgagtatcaatagaa;read_names=J00121:27:H3GGKBBXX:5:2105:21694:17702,J00121:27:H3GGKBBXX:5:1112:21958:5429,J00121:27:H3GGKBBXX:5:2227:6735:18019,J00121:27:H3GGKBBXX:5:1224:24759:40385,J00121:27:H3GGKBBXX:5:1107:24911:40860,J00121:27:H3GGKBBXX:5:2214:14012:35620,J00121:27:H3GGKBBXX:5:2225:26291:20920,J00121:27:H3GGKBBXX:5:2206:21014:42196,J00121:27:H3GGKBBXX:5:2203:12043:7556,J00121:27:H3GGKBBXX:5:1209:10500:48632,J00121:27:H3GGKBBXX:5:1104:9983:41405,J00121:27:H3GGKBBXX:5:1109:10571:17772;sequence=TATAGTAACTTAATATTGGTCACACACTTATTTGTTTATTGGAGTG;start=56290;subtype=IES;support_ref=8;support_variant=12;type=IES;
scaffold51_162_with_IES	MILORD	internal_eliminated_sequence	56300	56335	.	.	.	ID=MILORD.162.56300.56335;Name=MILORD.162.56300.56335;bounded_by_ta=TRUE;common_boundary=RIGHT;end=56335;ies_id=IESPGM.PTET51.1.162.54636;ies_left_dist=-10;ies_min_dist=0;ies_right_dist=0;junction_seq=tctgttatagtaactTAtgagtatcaatagaa;read_names=J00121:27:H3GGKBBXX:5:2224:29092:16946,J00121:27:H3GGKBBXX:5:1221:5660:31066;sequence=TAATATTGGTCACACACTTATTTGTTTATTGGAGTG;start=56300;subtype=PARTIAL_INTERNAL;support_ref=16;support_variant=2;type=ALTERNATIVE;
scaffold51_162_with_IES	MILORD	internal_eliminated_sequence	59089	59183	.	.	.	ID=MILORD.162.59089.59183;Name=MILORD.162.59089.59183;bounded_by_ta=TRUE;common_boundary=Both;end=59183;ies_id=IESPGM.PTET51.1.162.57389;ies_left_dist=0;ies_min_dist=0;ies_right_dist=0;junction_seq=atatatttttcgactTAattttacactttcca;read_names=J00121:27:H3GGKBBXX:5:1212:25225:2053,J00121:27:H3GGKBBXX:5:1122:19370:5270,J00121:27:H3GGKBBXX:5:1115:15128:4602,J00121:27:H3GGKBBXX:5:2209:2240:14695,J00121:27:H3GGKBBXX:5:2218:29406:42425,J00121:27:H3GGKBBXX:5:2107:14986:29571,J00121:27:H3GGKBBXX:5:2203:25266:15522,J00121:27:H3GGKBBXX:5:2204:14022:27936,J00121:27:H3GGKBBXX:5:1115:8511:31400,J00121:27:H3GGKBBXX:5:2108:20212:35004,J00121:27:H3GGKBBXX:5:1222:27752:23909,J00121:27:H3GGKBBXX:5:2212:23328:45854,J00121:27:H3GGKBBXX:5:2224:17056:21764,J00121:27:H3GGKBBXX:5:1213:12357:48931,J00121:27:H3GGKBBXX:5:2116:9425:31435,J00121:27:H3GGKBBXX:5:2118:28392:49001,J00121:27:H3GGKBBXX:5:1203:16721:16295,J00121:27:H3GGKBBXX:5:2115:9293:16999,J00121:27:H3GGKBBXX:5:1124:27742:36798,J00121:27:H3GGKBBXX:5:1212:23967:41335,J00121:27:H3GGKBBXX:5:2212:20588:2879,J00121:27:H3GGKBBXX:5:2118:3173:39488,J00121:27:H3GGKBBXX:5:1128:9485:8576;sequence=TACAGTATTATCAATTCAATATTAATACCTATGTTTTCAATTTTAAGTTAGACCTCAATTTAGACTGACAATAGAGATGTCTTCTGATTTATCTA;start=59089;subtype=IES;support_ref=14;support_variant=23;type=IES;
scaffold51_162_with_IES	MILORD	internal_eliminated_sequence	59094	59148	.	.	.	ID=MILORD.162.59094.59148;Name=MILORD.162.59094.59148;bounded_by_ta=TRUE;common_boundary=None;end=59148;ies_id=IESPGM.PTET51.1.162.57389;ies_left_dist=-5;ies_min_dist=5;ies_right_dist=35;junction_seq=tttttcgacttacagTAgactgacaatagaga;read_names=J00121:27:H3GGKBBXX:5:2106:3752:42987,J00121:27:H3GGKBBXX:5:2120:31020:29290;sequence=TATTATCAATTCAATATTAATACCTATGTTTTCAATTTTAAGTTAGACCTCAATT;start=59094;subtype=INTERNAL;support_ref=12;support_variant=2;type=ALTERNATIVE;
scaffold51_162_with_IES	MILORD	internal_eliminated_sequence	59094	59159	.	.	.	ID=MILORD.162.59094.59159;Name=MILORD.162.59094.59159;bounded_by_ta=TRUE;common_boundary=None;end=59159;ies_id=IESPGM.PTET51.1.162.57389;ies_left_dist=-5;ies_min_dist=5;ies_right_dist=24;junction_seq=tttttcgacttacagTAgagatgtcttctga;read_names=J00121:27:H3GGKBBXX:5:1119:30350:30028;sequence=TATTATCAATTCAATATTAATACCTATGTTTTCAATTTTAAGTTAGACCTCAATTTAGACTGACAA;start=59094;subtype=INTERNAL;support_ref=6;support_variant=1;type=ALTERNATIVE;
scaffold51_162_with_IES	MILORD	internal_eliminated_sequence	59639	59671	.	.	.	ID=MILORD.162.59639.59671;Name=MILORD.162.59639.59671;bounded_by_ta=TRUE;common_boundary=RIGHT;end=59671;ies_id=IESPGM.PTET51.1.162.57848;ies_left_dist=4;ies_min_dist=0;ies_right_dist=0;junction_seq=ctttgtcaaagcaaaTAgttatgaattcaaat;read_names=J00121:27:H3GGKBBXX:5:2224:23541:16401;sequence=TATCTATAATCAATATTAAATTCTATTTAACTA;start=59639;subtype=PARTIAL_EXTERNAL;support_ref=3;support_variant=1;type=ALTERNATIVE;
scaffold51_162_with_IES	MILORD	internal_eliminated_sequence	59643	59671	.	.	.	ID=MILORD.162.59643.59671;Name=MILORD.162.59643.59671;bounded_by_ta=TRUE;common_boundary=Both;end=59671;ies_id=IESPGM.PTET51.1.162.57848;ies_left_dist=0;ies_min_dist=0;ies_right_dist=0;junction_seq=gtcaaagcaaatatcTAgttatgaattcaaat;read_names=J00121:27:H3GGKBBXX:5:1213:12723:8910,J00121:27:H3GGKBBXX:5:2123:6167:20762,J00121:27:H3GGKBBXX:5:1208:26869:17280,J00121:27:H3GGKBBXX:5:1117:29264:17386,J00121:27:H3GGKBBXX:5:1221:7131:12163,J00121:27:H3GGKBBXX:5:2101:27296:30222,J00121:27:H3GGKBBXX:5:2217:26423:2721,J00121:27:H3GGKBBXX:5:1226:15716:48456,J00121:27:H3GGKBBXX:5:2102:4097:34969,J00121:27:H3GGKBBXX:5:1225:7314:5692,J00121:27:H3GGKBBXX:5:1220:6888:10616,J00121:27:H3GGKBBXX:5:1102:9942:25333,J00121:27:H3GGKBBXX:5:1114:29640:36780,J00121:27:H3GGKBBXX:5:1117:26910:9649,J00121:27:H3GGKBBXX:5:2122:12286:2176,J00121:27:H3GGKBBXX:5:1208:5142:29114,J00121:27:H3GGKBBXX:5:1210:13047:31066,J00121:27:H3GGKBBXX:5:1202:2301:15891,J00121:27:H3GGKBBXX:5:2218:16143:12796,J00121:27:H3GGKBBXX:5:1216:14692:48438,J00121:27:H3GGKBBXX:5:1115:6583:25773,J00121:27:H3GGKBBXX:5:2103:18314:47858,J00121:27:H3GGKBBXX:5:1218:28625:40649,J00121:27:H3GGKBBXX:5:1225:13981:46082,J00121:27:H3GGKBBXX:5:2221:8156:24419,J00121:27:H3GGKBBXX:5:1125:26707:9895,J00121:27:H3GGKBBXX:5:2120:12154:16014,J00121:27:H3GGKBBXX:5:2216:24799:5956,J00121:27:H3GGKBBXX:5:1207:23043:14097,J00121:27:H3GGKBBXX:5:1205:17827:45115,J00121:27:H3GGKBBXX:5:1111:20943:41229,J00121:27:H3GGKBBXX:5:1218:21927:46135,J00121:27:H3GGKBBXX:5:2218:26555:15434,J00121:27:H3GGKBBXX:5:1108:29965:4110,J00121:27:H3GGKBBXX:5:1212:23561:1314,J00121:27:H3GGKBBXX:5:2225:17208:14607,J00121:27:H3GGKBBXX:5:2218:17726:28411,J00121:27:H3GGKBBXX:5:1120:7009:24226,J00121:27:H3GGKBBXX:5:2225:13240:18599,J00121:27:H3GGKBBXX:5:2221:3853:25650,J00121:27:H3GGKBBXX:5:1223:2727:11530,J00121:27:H3GGKBBXX:5:2215:9546:28657,J00121:27:H3GGKBBXX:5:1223:18761:39875,J00121:27:H3GGKBBXX:5:2208:16102:1613,J00121:27:H3GGKBBXX:5:1219:24505:13605,J00121:27:H3GGKBBXX:5:1202:22282:40877,J00121:27:H3GGKBBXX:5:1108:20618:21922,J00121:27:H3GGKBBXX:5:1108:12581:15803,J00121:27:H3GGKBBXX:5:1205:16051:34582,J00121:27:H3GGKBBXX:5:2103:29670:6765,J00121:27:H3GGKBBXX:5:1225:6197:38504,J00121:27:H3GGKBBXX:5:1215:14032:1156,J00121:27:H3GGKBBXX:5:1217:11383:9156,J00121:27:H3GGKBBXX:5:1224:16457:9930,J00121:27:H3GGKBBXX:5:1218:22881:3020,J00121:27:H3GGKBBXX:5:1217:29143:4760;sequence=TATAATCAATATTAAATTCTATTTAACTA;start=59643;subtype=IES;support_ref=6;support_variant=56;type=IES;
scaffold51_162_with_IES	MILORD	internal_eliminated_sequence	60184	60228	.	.	.	ID=MILORD.162.60184.60228;Name=MILORD.162.60184.60228;bounded_by_ta=TRUE;common_boundary=Both;end=60228;ies_id=IESPGM.PTET51.1.162.58360;ies_left_dist=0;ies_min_dist=0;ies_right_dist=0;junction_seq=tgttgtttcaaatatTAtccatttcgtaaagg;read_names=J00121:27:H3GGKBBXX:5:1216:23734:42759,J00121:27:H3GGKBBXX:5:1127:10622:42794,J00121:27:H3GGKBBXX:5:2201:26037:25791,J00121:27:H3GGKBBXX:5:2207:28909:48632,J00121:27:H3GGKBBXX:5:2123:23987:29343,J00121:27:H3GGKBBXX:5:1216:12581:29483,J00121:27:H3GGKBBXX:5:1224:19055:44675;sequence=TATAATTAACAATTAACTAATTTAAATCTTATGGCAAATTTGCTA;start=60184;subtype=IES;support_ref=30;support_variant=7;type=IES;
scaffold51_162_with_IES	MILORD	internal_eliminated_sequence	60257	60294	.	.	.	ID=MILORD.162.60257.60294;Name=MILORD.162.60257.60294;bounded_by_ta=TRUE;common_boundary=RIGHT;end=60294;ies_id=IESPGM.PTET51.1.162.58398;ies_left_dist=10;ies_min_dist=0;ies_right_dist=0;junction_seq=aaggaaacctttagtTAgttgtagagatgcat;read_names=J00121:27:H3GGKBBXX:5:2220:20750:11073;sequence=TATCTTAAATTATAGTAGAATACTAAATGATTACATTA;start=60257;subtype=PARTIAL_EXTERNAL;support_ref=3;support_variant=1;type=ALTERNATIVE;
scaffold51_162_with_IES	MILORD	internal_eliminated_sequence	60267	60294	.	.	.	ID=MILORD.162.60267.60294;Name=MILORD.162.60267.60294;bounded_by_ta=TRUE;common_boundary=Both;end=60294;ies_id=IESPGM.PTET51.1.162.58398;ies_left_dist=0;ies_min_dist=0;ies_right_dist=0;junction_seq=ttagttatcttaaatTAgttgtagagatgcat;read_names=J00121:27:H3GGKBBXX:5:2108:18741:7064,J00121:27:H3GGKBBXX:5:1111:23490:32068,J00121:27:H3GGKBBXX:5:2212:28077:36780,J00121:27:H3GGKBBXX:5:2219:24525:4180,J00121:27:H3GGKBBXX:5:1201:18954:46715,J00121:27:H3GGKBBXX:5:1114:1732:35796,J00121:27:H3GGKBBXX:5:2111:5812:22467,J00121:27:H3GGKBBXX:5:2204:12398:22837,J00121:27:H3GGKBBXX:5:1107:10541:3969,J00121:27:H3GGKBBXX:5:1208:3721:8013,J00121:27:H3GGKBBXX:5:1120:8105:26230,J00121:27:H3GGKBBXX:5:2205:21471:7820,J00121:27:H3GGKBBXX:5:1216:26494:9033,J00121:27:H3GGKBBXX:5:1222:14194:3582,J00121:27:H3GGKBBXX:5:1214:5335:10528,J00121:27:H3GGKBBXX:5:1204:24819:28287,J00121:27:H3GGKBBXX:5:1212:10774:9367,J00121:27:H3GGKBBXX:5:1216:11779:41598,J00121:27:H3GGKBBXX:5:2124:13880:2369,J00121:27:H3GGKBBXX:5:2111:15970:8383,J00121:27:H3GGKBBXX:5:2110:4513:29993,J00121:27:H3GGKBBXX:5:1202:13494:37079,J00121:27:H3GGKBBXX:5:2115:4706:36833,J00121:27:H3GGKBBXX:5:2207:14478:11847,J00121:27:H3GGKBBXX:5:1214:26392:39031,J00121:27:H3GGKBBXX:5:1114:4320:14467,J00121:27:H3GGKBBXX:5:2115:18111:15750,J00121:27:H3GGKBBXX:5:2111:15666:8770,J00121:27:H3GGKBBXX:5:1119:26595:32138,J00121:27:H3GGKBBXX:5:1115:20608:1824,J00121:27:H3GGKBBXX:5:1107:3924:39594,J00121:27:H3GGKBBXX:5:1110:16072:36692;sequence=TATAGTAGAATACTAAATGATTACATTA;start=60267;subtype=IES;support_ref=0;support_variant=32;type=IES;
scaffold51_162_with_IES	MILORD	internal_eliminated_sequence	63628	63657	.	.	.	ID=MILORD.162.63628.63657;Name=MILORD.162.63628.63657;bounded_by_ta=TRUE;common_boundary=LEFT;end=63657;ies_id=IESPGM.PTET51.1.162.61731;ies_left_dist=0;ies_min_dist=0;ies_right_dist=-2;junction_seq=tttaaaatgtcaggtTAcctaaaatagaagaa;read_names=J00121:27:H3GGKBBXX:5:1113:6989:23241;sequence=TATAGAGTTGAAGAACTGATTGCAACACTA;start=63628;subtype=PARTIAL_EXTERNAL;support_ref=10;support_variant=1;type=ALTERNATIVE;
scaffold51_162_with_IES	MILORD	internal_eliminated_sequence	63628	63655	.	.	.	ID=MILORD.162.63628.63655;Name=MILORD.162.63628.63655;bounded_by_ta=TRUE;common_boundary=Both;end=63655;ies_id=IESPGM.PTET51.1.162.61731;ies_left_dist=0;ies_min_dist=0;ies_right_dist=0;junction_seq=tttaaaatgtcaggtTAtacctaaaatagaag;read_names=J00121:27:H3GGKBBXX:5:1201:16924:37923,J00121:27:H3GGKBBXX:5:1105:7405:32402,J00121:27:H3GGKBBXX:5:1206:3894:6343,J00121:27:H3GGKBBXX:5:2211:15240:46469,J00121:27:H3GGKBBXX:5:1219:28747:5974,J00121:27:H3GGKBBXX:5:2211:13098:20463,J00121:27:H3GGKBBXX:5:2225:12347:16489,J00121:27:H3GGKBBXX:5:1214:12621:40385,J00121:27:H3GGKBBXX:5:1114:27367:30802,J00121:27:H3GGKBBXX:5:2124:32339:35128,J00121:27:H3GGKBBXX:5:2215:10947:44974,J00121:27:H3GGKBBXX:5:1210:4919:45185,J00121:27:H3GGKBBXX:5:1210:11992:25509,J00121:27:H3GGKBBXX:5:1109:7659:5692,J00121:27:H3GGKBBXX:5:1123:25205:37044,J00121:27:H3GGKBBXX:5:2101:20253:43374,J00121:27:H3GGKBBXX:5:1228:31142:18810,J00121:27:H3GGKBBXX:5:1102:12794:13570,J00121:27:H3GGKBBXX:5:1115:10013:43497,J00121:27:H3GGKBBXX:5:1122:10855:4374,J00121:27:H3GGKBBXX:5:2128:4553:41985;sequence=TATAGAGTTGAAGAACTGATTGCAACAC;start=63628;subtype=IES;support_ref=30;support_variant=21;type=IES;
scaffold51_162_with_IES	MILORD	internal_eliminated_sequence	63878	65696	.	.	.	ID=MILORD.162.63878.65696;Name=MILORD.162.63878.65696;bounded_by_ta=TRUE;common_boundary=None;end=65696;ies_id=IESPGM.PTET51.1.162.62449;ies_left_dist=1353;ies_min_dist=210;ies_right_dist=-210;junction_seq=tgtaaaaattaatttTAtgtttattaaatttt;read_names=J00121:27:H3GGKBBXX:5:2105:4016:7468;sequence=TATAAATAAACTCTGTAAAAATATGTAAACTCTTATATTCTGATTTTTGAATAATGAATACCTAAAATAAACAAAAACTTAAACTATGATGTTAACTTTATCGAAATTAGTTGATCTCTTTTAGAATTATTCATAGATGGATTACTTAGACGAATTGATGTATGAATATCTAATGAAATGAAAAATTTATGAAATTCTTCTTTTTTTTATCTATAATGTTCTTACAGTAAGTTTGAAATAAAATTTTGATTCCTTTTAATTAAAAGCAAAGAAGACCACCTAATGAAACGAATGAGTTCATAAAAGGTTAATTTTAGGATGATAAAATAATTCAAAAAATTACTTTAACTCTTGCTAATTGTGTGATATTCGAATGGTTTTCCTCAATTTTTTTAATATTTTTTTTATATATAATTAAGCTTAGTTATATTTAATATTATTCGTTTGCAAACTTCTTAACTGATTTTTTTATCGAGCGAATATTCGAGTCTTTTTTAAAAAGTTCTTAAGACTACTATCTTTAAAATTTGATCTTCCATTAACATTATTTCAGAGATTTTTAGCGATTTTTCTCATAAATTTTTGATAAACTTTACCAAAGCAGAGGATGAAAGATGATGATTTGTGAGGATCATCAAATAATCCAAGTAAAAAATTTAAACTCCTTTTGGTGTAAGTCAAATTAATCATGATAAAGGGATAGAACAATTAGAAAAGAATTAAGACGTTGAAAATTGATTAGGTTGCTTATTTGATTTAAATTAACTGGTACCATATCAAACCAATTTTTTTGGAAAATTTTAATATATTTTTCTTTTACACATACAATGATAAATCAAAAGGTTATTAAAGGGTTCAAGAAAACTAAAGGGGAAAATTGCGAATAAGCCAACTTAATAAATTTCAGATGAATCTATAATCAAGACAAACCAATGAAAAGCCTATATATAAACACTATTTTTCAAAAAACCATTAAGAAAACCTTATAAAAATCCCTTTGTTATCTAATCATTAATAATTAAAATATTTTTAGCCAAAATTAAAAAATAAAGAAAAAAAAGGTGTTTATTTCTTCTCTGTATCTCCATTTTATATTAGATTGAATTGAGAACTTTAAATATTTGAGATTGAAATAATTACAAAGTTTTTAAATTAATCATTAATAATCTGAACTTAAAATCGATTAATAAGATTTCAGCTAGATTATATGAATAATAATCATTAGATTAGCTTTATTTTAATAATTTATTTCTATTAAATTTATGCGAAGTTTGCATTAATTATGGATTTATTAATAATTAATTTTTATTAAAAATAATGTTTTGGAATTGTAATAGATAATACAAATTGTTTTATAGCCCTTGTACAAAATGATTTGTCAGTAATTATGTGTAAAATATTATAATATAAAATATATCTTCGCATCTTTTCTAGTGAACCTTCAGTTAACCTGTAGGATGATGTAATACATTATCTATTTGATAGATTTAGCGAGACTTTTAAAGATTAAGAGAGGATATTCCATTAGAATTATGATATATACATTAAAATTGAATTTAATTTAATTTCTTCTAACATCCTTCTGAAGAAATCATTGATGCAAGCACTTTACATATAATTAATCAAGTTTGATGAAATTTGGATTTGAGATAAACAAAAATGAATGAGAAATTTCTTTTCAATAGTAAGTTTTTTTATTTTATAAACTTTTAATTGTAACATTTAATAATGATTAATTAATATTCATATATAAATGAATAATTGAAAATGATTAATATTGCTTTCTTTTTCCTAATACTCTGTTAAATATATACTATCT;start=63878;subtype=EXTERNAL;support_ref=86;support_variant=1;type=ALTERNATIVE;
scaffold51_162_with_IES	MILORD	internal_eliminated_sequence	64100	64956	.	.	.	ID=MILORD.162.64100.64956;Name=MILORD.162.64100.64956;bounded_by_ta=TRUE;common_boundary=Both;end=64956;ies_id=IESPGM.PTET51.1.162.62175;ies_left_dist=0;ies_min_dist=0;ies_right_dist=0;junction_seq=tatctataatgttctTAtctccattttatatt;read_names=J00121:27:H3GGKBBXX:5:2102:10003:29765,J00121:27:H3GGKBBXX:5:2224:13514:33035,J00121:27:H3GGKBBXX:5:1226:26108:18986,J00121:27:H3GGKBBXX:5:2228:27143:11460,J00121:27:H3GGKBBXX:5:1227:27651:24612,J00121:27:H3GGKBBXX:5:1228:5994:28973,J00121:27:H3GGKBBXX:5:1104:11119:43058,J00121:27:H3GGKBBXX:5:2220:3072:27707,J00121:27:H3GGKBBXX:5:2206:11414:3442,J00121:27:H3GGKBBXX:5:2101:7547:22555,J00121:27:H3GGKBBXX:5:1127:24860:24314,J00121:27:H3GGKBBXX:5:2223:30208:41317,J00121:27:H3GGKBBXX:5:2225:12073:42882,J00121:27:H3GGKBBXX:5:2204:22282:34407,J00121:27:H3GGKBBXX:5:1107:25205:43269,J00121:27:H3GGKBBXX:5:2218:7537:43040,J00121:27:H3GGKBBXX:5:2219:3873:29765,J00121:27:H3GGKBBXX:5:2213:10470:24243,J00121:27:H3GGKBBXX:5:1222:26636:44306,J00121:27:H3GGKBBXX:5:1127:24048:24243,J00121:27:H3GGKBBXX:5:2208:2727:41950,J00121:27:H3GGKBBXX:5:1221:5893:9807,J00121:27:H3GGKBBXX:5:2227:28250:23434;sequence=TACAGTAAGTTTGAAATAAAATTTTGATTCCTTTTAATTAAAAGCAAAGAAGACCACCTAATGAAACGAATGAGTTCATAAAAGGTTAATTTTAGGATGATAAAATAATTCAAAAAATTACTTTAACTCTTGCTAATTGTGTGATATTCGAATGGTTTTCCTCAATTTTTTTAATATTTTTTTTATATATAATTAAGCTTAGTTATATTTAATATTATTCGTTTGCAAACTTCTTAACTGATTTTTTTATCGAGCGAATATTCGAGTCTTTTTTAAAAAGTTCTTAAGACTACTATCTTTAAAATTTGATCTTCCATTAACATTATTTCAGAGATTTTTAGCGATTTTTCTCATAAATTTTTGATAAACTTTACCAAAGCAGAGGATGAAAGATGATGATTTGTGAGGATCATCAAATAATCCAAGTAAAAAATTTAAACTCCTTTTGGTGTAAGTCAAATTAATCATGATAAAGGGATAGAACAATTAGAAAAGAATTAAGACGTTGAAAATTGATTAGGTTGCTTATTTGATTTAAATTAACTGGTACCATATCAAACCAATTTTTTTGGAAAATTTTAATATATTTTTCTTTTACACATACAATGATAAATCAAAAGGTTATTAAAGGGTTCAAGAAAACTAAAGGGGAAAATTGCGAATAAGCCAACTTAATAAATTTCAGATGAATCTATAATCAAGACAAACCAATGAAAAGCCTATATATAAACACTATTTTTCAAAAAACCATTAAGAAAACCTTATAAAAATCCCTTTGTTATCTAATCATTAATAATTAAAATATTTTTAGCCAAAATTAAAAAATAAAGAAAAAAAAGGTGTTTATTTCTTCTCTG;start=64100;subtype=IES;support_ref=24;support_variant=23;type=IES;
scaffold51_162_with_IES	MILORD	internal_eliminated_sequence	64100	64550	.	.	.	ID=MILORD.162.64100.64550;Name=MILORD.162.64100.64550;bounded_by_ta=TRUE;common_boundary=LEFT;end=64550;ies_id=IESPGM.PTET51.1.162.62175;ies_left_dist=0;ies_min_dist=0;ies_right_dist=406;junction_seq=tatctataatgttctTAagtcaaattaatcat;read_names=J00121:27:H3GGKBBXX:5:1101:31690:15047;sequence=TACAGTAAGTTTGAAATAAAATTTTGATTCCTTTTAATTAAAAGCAAAGAAGACCACCTAATGAAACGAATGAGTTCATAAAAGGTTAATTTTAGGATGATAAAATAATTCAAAAAATTACTTTAACTCTTGCTAATTGTGTGATATTCGAATGGTTTTCCTCAATTTTTTTAATATTTTTTTTATATATAATTAAGCTTAGTTATATTTAATATTATTCGTTTGCAAACTTCTTAACTGATTTTTTTATCGAGCGAATATTCGAGTCTTTTTTAAAAAGTTCTTAAGACTACTATCTTTAAAATTTGATCTTCCATTAACATTATTTCAGAGATTTTTAGCGATTTTTCTCATAAATTTTTGATAAACTTTACCAAAGCAGAGGATGAAAGATGATGATTTGTGAGGATCATCAAATAATCCAAGTAAAAAATTTAAACTCCTTTTGGTG;start=64100;subtype=PARTIAL_INTERNAL;support_ref=12;support_variant=1;type=ALTERNATIVE;
scaffold51_162_with_IES	MILORD	internal_eliminated_sequence	64105	64956	.	.	.	ID=MILORD.162.64105.64956;Name=MILORD.162.64105.64956;bounded_by_ta=TRUE;common_boundary=RIGHT;end=64956;ies_id=IESPGM.PTET51.1.162.62175;ies_left_dist=-5;ies_min_dist=0;ies_right_dist=0;junction_seq=ataatgttcttacagTAtctccattttatatt;read_names=J00121:27:H3GGKBBXX:5:2203:16122:15399,J00121:27:H3GGKBBXX:5:2224:3721:15328,J00121:27:H3GGKBBXX:5:1202:23794:22116,J00121:27:H3GGKBBXX:5:2110:12033:44183,J00121:27:H3GGKBBXX:5:2213:11058:20023;sequence=TAAGTTTGAAATAAAATTTTGATTCCTTTTAATTAAAAGCAAAGAAGACCACCTAATGAAACGAATGAGTTCATAAAAGGTTAATTTTAGGATGATAAAATAATTCAAAAAATTACTTTAACTCTTGCTAATTGTGTGATATTCGAATGGTTTTCCTCAATTTTTTTAATATTTTTTTTATATATAATTAAGCTTAGTTATATTTAATATTATTCGTTTGCAAACTTCTTAACTGATTTTTTTATCGAGCGAATATTCGAGTCTTTTTTAAAAAGTTCTTAAGACTACTATCTTTAAAATTTGATCTTCCATTAACATTATTTCAGAGATTTTTAGCGATTTTTCTCATAAATTTTTGATAAACTTTACCAAAGCAGAGGATGAAAGATGATGATTTGTGAGGATCATCAAATAATCCAAGTAAAAAATTTAAACTCCTTTTGGTGTAAGTCAAATTAATCATGATAAAGGGATAGAACAATTAGAAAAGAATTAAGACGTTGAAAATTGATTAGGTTGCTTATTTGATTTAAATTAACTGGTACCATATCAAACCAATTTTTTTGGAAAATTTTAATATATTTTTCTTTTACACATACAATGATAAATCAAAAGGTTATTAAAGGGTTCAAGAAAACTAAAGGGGAAAATTGCGAATAAGCCAACTTAATAAATTTCAGATGAATCTATAATCAAGACAAACCAATGAAAAGCCTATATATAAACACTATTTTTCAAAAAACCATTAAGAAAACCTTATAAAAATCCCTTTGTTATCTAATCATTAATAATTAAAATATTTTTAGCCAAAATTAAAAAATAAAGAAAAAAAAGGTGTTTATTTCTTCTCTG;start=64105;subtype=PARTIAL_INTERNAL;support_ref=24;support_variant=5;type=ALTERNATIVE;
scaffold51_162_with_IES	MILORD	internal_eliminated_sequence	65231	65490	.	.	.	ID=MILORD.162.65231.65490;Name=MILORD.162.65231.65490;bounded_by_ta=TRUE;common_boundary=LEFT;end=65490;ies_id=IESPGM.PTET51.1.162.62449;ies_left_dist=0;ies_min_dist=0;ies_right_dist=-4;junction_seq=taatacaaattgtttTAtaattaatcaagttt;read_names=J00121:27:H3GGKBBXX:5:1212:5081:21799;sequence=TATAGCCCTTGTACAAAATGATTTGTCAGTAATTATGTGTAAAATATTATAATATAAAATATATCTTCGCATCTTTTCTAGTGAACCTTCAGTTAACCTGTAGGATGATGTAATACATTATCTATTTGATAGATTTAGCGAGACTTTTAAAGATTAAGAGAGGATATTCCATTAGAATTATGATATATACATTAAAATTGAATTTAATTTAATTTCTTCTAACATCCTTCTGAAGAAATCATTGATGCAAGCACTTTACA;start=65231;subtype=PARTIAL_EXTERNAL;support_ref=39;support_variant=1;type=ALTERNATIVE;
scaffold51_162_with_IES	MILORD	internal_eliminated_sequence	65231	65486	.	.	.	ID=MILORD.162.65231.65486;Name=MILORD.162.65231.65486;bounded_by_ta=TRUE;common_boundary=Both;end=65486;ies_id=IESPGM.PTET51.1.162.62449;ies_left_dist=0;ies_min_dist=0;ies_right_dist=0;junction_seq=taatacaaattgtttTAcatataattaatcaa;read_names=J00121:27:H3GGKBBXX:5:2102:16528:29219,J00121:27:H3GGKBBXX:5:1217:14174:8506,J00121:27:H3GGKBBXX:5:1112:30117:5991,J00121:27:H3GGKBBXX:5:2227:25438:2070,J00121:27:H3GGKBBXX:5:1124:29833:19179,J00121:27:H3GGKBBXX:5:2213:14296:5306,J00121:27:H3GGKBBXX:5:1123:9303:17860,J00121:27:H3GGKBBXX:5:2222:10825:43603,J00121:27:H3GGKBBXX:5:2101:8329:25246,J00121:27:H3GGKBBXX:5:2207:30766:17245,J00121:27:H3GGKBBXX:5:1121:12642:27760,J00121:27:H3GGKBBXX:5:1104:19360:5253,J00121:27:H3GGKBBXX:5:1106:4929:29272,J00121:27:H3GGKBBXX:5:1120:5903:32754,J00121:27:H3GGKBBXX:5:1106:29234:38785,J00121:27:H3GGKBBXX:5:1210:4970:37361,J00121:27:H3GGKBBXX:5:1221:26098:31945,J00121:27:H3GGKBBXX:5:1213:18517:4813,J00121:27:H3GGKBBXX:5:1227:15300:8383,J00121:27:H3GGKBBXX:5:1224:2270:8207,J00121:27:H3GGKBBXX:5:1111:18852:43550,J00121:27:H3GGKBBXX:5:1111:18690:43515,J00121:27:H3GGKBBXX:5:1116:7567:31980,J00121:27:H3GGKBBXX:5:1107:13352:1525;sequence=TATAGCCCTTGTACAAAATGATTTGTCAGTAATTATGTGTAAAATATTATAATATAAAATATATCTTCGCATCTTTTCTAGTGAACCTTCAGTTAACCTGTAGGATGATGTAATACATTATCTATTTGATAGATTTAGCGAGACTTTTAAAGATTAAGAGAGGATATTCCATTAGAATTATGATATATACATTAAAATTGAATTTAATTTAATTTCTTCTAACATCCTTCTGAAGAAATCATTGATGCAAGCACTT;start=65231;subtype=IES;support_ref=78;support_variant=24;type=IES;
scaffold51_162_with_IES	MILORD	internal_eliminated_sequence	65231	73537	.	.	.	ID=MILORD.162.65231.73537;Name=MILORD.162.65231.73537;bounded_by_ta=TRUE;common_boundary=LEFT;end=73537;ies_id=IESPGM.PTET51.1.162.62449;ies_left_dist=0;ies_min_dist=0;ies_right_dist=-8051;junction_seq=taatacaaattgtttTAccttcatatgcttca;read_names=J00121:27:H3GGKBBXX:5:1120:24363:27109,J00121:27:H3GGKBBXX:5:1120:24251:27092;sequence=TATAGCCCTTGTACAAAATGATTTGTCAGTAATTATGTGTAAAATATTATAATATAAAATATATCTTCGCATCTTTTCTAGTGAACCTTCAGTTAACCTGTAGGATGATGTAATACATTATCTATTTGATAGATTTAGCGAGACTTTTAAAGATTAAGAGAGGATATTCCATTAGAATTATGATATATACATTAAAATTGAATTTAATTTAATTTCTTCTAACATCCTTCTGAAGAAATCATTGATGCAAGCACTTTACATATAATTAATCAAGTTTGATGAAATTTGGATTTGAGATAAACAAAAATGAATGAGAAATTTCTTTTCAATAGTAAGTTTTTTTATTTTATAAACTTTTAATTGTAACATTTAATAATGATTAATTAATATTCATATATAAATGAATAATTGAAAATGATTAATATTGCTTTCTTTTTCCTAATACTCTGTTAAATATATACTATCTTATGTTTATTAAATTTTATCTTTATATATGGGTTTCTCTTGTGGTGTGAAACAATTGTTAAATAATAGAAATTATTACTGTTTAGAATGATCAATAAATATTTTTCTCTTGGATGCTGAAAAAATTTGTGTCCTTTTCTGTACAAATTAATTAGTTTTGCACGATTGCTTTGTGATGTCACTAATAAATAAAAAATTGGTTATAATGCAAATATAAGGAATTTTCTGAATTGATATGAATTGAAGTCAATATTCTTAGGTTTGGCTAAGTTAAATGGGGAGGGAAGTGTGCGAGTTATCATTAATAAAATTCAGAAATGGACAACCTATTAAAATTAAACTCATATTTTTGAAAAAAGTTATGTAAATTCCAGAGTTGGTTGGTTAATAATTGAAGTTATTCATATAATAACTTAGAAATAAAATCATTCTTAATTCATGGTGGGGTATTCAAATTGGAGTTGTCCAACTACATCTCCTCCTAGTTTCGATACAATATTGAATTTGCACTTTTTTGATGAAAGTGGTGCAATCTTACATTCTAATTTGGAATTGATTTAAATTTTGGACCTCATAACATTGTTCCTATAGTAAATTATGTAAGTTTTGGCAGCGGCATATTTAAGCTTTAATTTTTTTGCTGCCTAAACAGAATTATTATATAAAATACGGCCTTTATCTTAAAGCCTAGAAGGCAAACTAATTTCAAGAGTTTTTTTTTCTATTCATCAGATATCTTTTAATAGGTTCGAGAATTTCTGATATTTTTCTTCATTTATTTTCTCAGGATTTAAATAAAATTTAATTTTTAGCTACTTGATAATTAATTATCATTTATAGTAATTGCACGGATTATTACATCTATATAATATCCATTAAAATCTCAGTTTAAAAAAGAGATTTAATTAGTATAGTATTTATTTTCCAAGAATTCAAATAAATTCTCTAATTTTAAATTTCAATATTACTTTGCAAACTCCTTATTTCTTAACAACTGATATTAAGTCTTTTTTTAGTTTTAAGACTATTTTGGGTTTGTTAAGTTCTCCCTTTTTGAAAATTAAAGGACAGAAACCACAAATGATCATAAAAGCAGCGTAGATAATATGATGTCTATTATTGATATTAACAATAGAGTTTAAAATGAGGAAATTAATAAGATGCAACAATTGAATGTATTTCTTTATGATACAGTGTTGTCATTGAACATATAGAAAATTTTTCTATTGTTAGATTTATAAGAGAATTTAAGCGGAAATTTTTATTTGAGATTATTAAAAGGAGAATGAAAAACGAGTGTAAATGATATTATTTGCTAATTCATAATTTGTTTTTGTAAATAGCTAATCCTTTGGCTCTGAGTTCTTATTCCCATTCACGTGCTTCTTTTTCATAAAGATCTTTGAGCATACAATTTCTCCTTTTCTTCAATTCTTAATAAGCATTTTCGACTTCTTTAGAATAGCTACACATATTAACAGATTGCACGTTACACTTTATTCATGAATTTTAATTCATTGACTTTATCATATTTAGATTTTGATTCATGCCACCATGTATTTCTGCTGATTGATTTCAAGTTCTGATCATACCTTTCTGCCTCAGTATATTATTAATTTAATTGAATATTCCTTTTTATTTATTGCATTGTTTGTTATATAAATTATTAATTTAATATTCATATTTTTTCCAACTAAATCCACAACATTTCCTCACCAATTAACCATTTCAACTCCTTTTTCTGTATTATTGATTTTGGACATCAATGAAATTTCCCAATTTGTTGGTACATTCCTATTCAAGATCTGTCAATTTTATGATGCTTATGATAGCTACATTAATGGATATCAATGCTCGTAAGAAGATGAAGAAAGTACCAAGGCATGTCAAAGTTGATTTAAAATCCTCATTTGAAAACCCAAATACAAACAAGATGACTCAATCTATGAATAAGACCAATGAAAATGTAACTGAGATAGATCATATTATAAATACCATAAAATTTCTTAGAGAGTAGCATACTTTAATTCTACTTTTTCACATCCTATCTTTAGCAAATGCGATTAGCTTAAAACACTTTCTCAGTAATTGAATCACCAGACACTGGCATAAAAGGAAGTTTGATAGGTAAGGATAAGCCTAATTTATCTGCCTAAACAGGGAGAGTTAGTATATCTTGAGATGAGTTAGAGATACGCGAAAGATCATATTTTTATTTAATTACATTCATAAATTACCATAATCAAAAGATTTCTAAATTTTGTAACAATTGTACTTAATGATAGTTTTCTTATCTAAGCGTCTGAATTTTATTCAACACCCCATTAGCACCTAACAATTAATAATCTTAACACAATCAATTAATTTATTAAATTATTAATTTAAATCATTTCAATATCAAAGAGAATAGTGTTTAAAGTTTAAATGTTAGACTCTGAAGGATGTTAAACTCATTTGCTAATTAATTGACCTAACCCACTCAATGACTTTATCATAAGGATCCATTAATTCTTTTTCATTCCCTCAACAATATATTAAATCTCTCCTTTGATATATTGGATGAATTAATAAATTCTCAATAGGATAAATCTATATTACACATTCTGAAATTTGAATAACCATTAATAAATATCAAAGTGTTAAGTGAAAGTATTCATTCAATTGTAATACTATTAATTATAATTCAACAACTTTGTTTTATTTTTGGTTAGGATAACCGACCGATGAGACTTCTCTAAGATTATTAAGTTCTTTTGAACTTTTCTCTAGCAATTGGTGGCAATTCATATCTGTATTTGGGACTTGAGAAGAATTGATCAGAACTTCGAAGCATGCTCTTGTAATTTTGCATAGGAGAGTACTGTCTGTTTTCTATTTCTAACTGTACTTCTCCTACACATTTAATCTACATACAGGAAATCATTTATACAACACATAGGTATCCCTACCAGTTCCATCACATTAATAGAATAAACGTTAAGGTACTTCATAAGCTCTAGAGGCAGGGGTTGGCATCATATTCATTCCTGTTCTATTTTGATGGACAGCAAGAAATCTGAATTCTGTTCCAAAGTTGCCACCATTATTGTATGAAATGTAAGTGTCTCTTCCAAAACCATCATTATTGTAAGAAGTCGGGTTTTTTTCAGGTTTTGATCCTCTATTTAAGACGGGTTGTTTCATAAAATTTAATTAATAAGTAACAAATCAGTTTATAACTCTTAAGTTTTTCTTCGATTATTCTCATTGATTTCACTGTCTGCTCAATAATCTACACTAACTGAAGCATAGCCTTAATTCACTAATTCATAATCTCAAATAACAAGAATATTCATGTAAAGTTGACACTCTTCATATTATTCAAAATATATCCAAATTGTATAGAGATTACGAAACCTTATGTTTAGATACCATTTAATATTATTTTATAATAGTCCGCATCAAACATTTTTTATCTGCTCTAAATAACAATTTCAATTCCTGAAACATTATTATTAATAAGAACAACAATATTATTAAATAGGCAATCAATCAATTAATTCTAGATTTATATGAGTATTGTACTTAAAGCTCTAATGTTCATTATTTTAAAACAAACAATTCTCCCCTAATAATTATTAATATCATAATAAGATATTTAACAAGCTCAATCAAATTGCAGTTTAAATCATTTGGTCTAGTGAATCAAATACACATTGTTTAAGATAACGGAGTAATTTCGATATCAAACAGAATAGTAATGATATCATATTTATAGAAAAAAATGAATTCAACTAAATAACTCTAACCTAATTATGACATTATTTACTGATGCTAAACAATCTTAAGCTATTTGCAAACTGATGTGTGTATCTTAATTGTTCACTCAATCACTAGTTATAATTTCAATTATTTTAGCTTGATAATGCATTCATTATATAAAATAATAATACAAATAACACTTCAATAGTCGAGTATTATTATTTAAAAATATAAATTCCTTAAATCTCTAAAGAAAACATTAAAATGTATACTCAATTATAATTAAATTCAATAGATCAATAGTATTCCTATAGTTTAAATTTATCAAAATAAATAATAACTTTGCTAAACTCAGAATTTTTGAATACTTTTTCTCTAATTATAAATTAATAAATTATAAATTCATATATATATCGTTATTAAATTTTGAATTTAAATAATAATAAAATTTACATGAATAATTCTCCCTACATTGTGAAAAGGAAATAGAGACAAGGCGATTGGGTTTGCGCAGTTTGCAAGAATCTTAATTTTTCATTCAGAAGCACATGTAAGACATAGTTTAGAATGATTTTTAGGCAATAGATGTAATAAACTTCCCAATAAGACATCCTCAAAACATCAATATAAAGGGTTTCGAACATTGGTTCTCATCCATTATGAAGAACCAATAGAGAGTATGGATGAACTTCTTGAAAATTAAATAGATCCAAATGTCACATCTAGCCTTTTGGTATTAGGCTTAGATCAATTTTGAATTTATATTTTTTTATTTTTCTTTATAAAATTTTCCAATCCAAAGATATTACCTTTAAAATCCTATTTTGATCTAACTTTATTAATCATGCTTATGGACGTATACAATGGTGCTTTGAGAGACATTCTATTCAAATAATTTTATTTGTAAATCAATGTTAACTCTAATCTCACTAATAGATACCAAGGTGTATATGATATAGAAAAGTTGAATTAACATCTAAATTCCTTTTGTTGATCTATAATTGTAAAGATTTTAATTCTTCTTAATCAATAATAATATTCATTTTAATGTTATAATCATAATTTTGATCAAAAGACTAATCAATTTGCTTCTATAATCATCGGATGTACTTTTCCATCGTATTTTTCTTGTCCGTTTGAATTTGGATTGTCTTCTACTTTTAAAAGCTTTTCATCTTTTCTTTTAAATAAATTTATTAAAATTACAAATTTTATAATGAATTCGCAGTTTTATATTGTTAAAAGACGTTATATTGATTGTCTAGTACATTGAGGCTAACAGCATCAGACTCCTGCTGTTTGTTTATAGCTTCCTTAAATTGAATCAAACTTTTAACCTACTTCATTAAGGTACTTTTGATTTTTTTGAATCTCTCATTTACTCTAGTTCTTTGCTCTTAACTATTTGCAAGTAATCTTTTTAGAAAGGCATAATTTGAAGTCCAAGGAGCTTTGGATCTAATGAGATCCCTAGCCTTATCCAATTACTCTTCCAATTCTTTACTGTAGGCTTTTATGATTGAATTGAATTTGATATTTGCTATAACAGTTCTTTCAACAGAAGAAGTAAATAATAAATATTGAACACTGCAAGGAAGATAAAATAGGGAATCTAAATTTCTAAAGATCCGATCTATTGATCAATATAGATTCCGATTCCCAAAGCAATTGATATAATACAAACATTAGCTGAATATGAATCTAGTCTGTTCAGATTGGGGGATGAATATGGTTTGAATTTGATATTTAGCTCTTGATAGATATAAATAACTAATAACACCAAAATTCCTTTTTTAACTACATATTCATCATAATAGGATAGGAATATAAGGAGCAATTCTTTTTCTATGATTTTTACGATCTCCCAAAAGTATGCTTAATGAGTGTATTCATTATATAAATAACCCCACTATTACCTTATTGATTTATCATCCAGTCTCTTCCTATTGTAGTATGGTCAATTAATTGATAATAGAATACAGAAATGATTTGATGATAAATAGCACAGAAGAAAATGGCTGGGATCAAGAAAGCTATTACAAGAAAACTAGGTAAAACGAATCCCAAAAGCCATTTAAAATGAATCCAAGTATCATATCTAAAAGCAACATTGGCAGAGATCCATTTATAGCTGGATATGGTTCTAAAGGATATCAATTAGATAAAGCCACCCACCAAGTTTGGTTGAAGGAAAATGTATAATATTTTGAAGTATATGTATCATACATGTAAATAAAAGTAGTTGTGACGACACTCAAATTGTATTCTTATTTCTTGACTTTGAGTAGGATCAAATACATCGACAGAAATAAAAATATGTAAATCATTGGCAAAATCATCTGCCAGACCATTCTAGAATAATGAATGCTGAAGTCGAACATATCAATTATAGTAAATGATGTAATAATTGTACTATAGGAAGCAATCAAGTGAGAATGCCATAGTCTGCATAGGATTGCCTGATGCCTTGATTGCATCACCAAGTCCAACTGACATGTTTAACTAGAATGTAGTTATCGTTGCTAGAATTTAGAGATGGTTGGTCAACATCTTAATTAGGACACCAGATTAATCCTCCTGCATATTCGAAAATGCTCTATTCTAACCAAGTCGAACTCTAATGGCTACCTTTTTTAATAATTCCACTGTGCTTTTCACGGAAATCAAGATGGAGATTAATGTCCTAATTAAATATAAGTTGAATCATACCAAAGTGTAATCGCAGTAATAATAATGGAATTCTTATCCTTTTCTGTGCAAGATCCACATGAATATTTAGTGCTGGTTGAAAATTGTCCATCCCCTCTTATATCATATAAATCACATTCTTCACACAATGCTCCAATGTGACCTTAATAACAGGAGGTATAACAGTTATATCATTTATTATTGATATCTCCTTCTTTCCATCCTCCAAGACAATTTTCAATTATAATCAAATATTACTCATTCTATTATAAATTGATATAATTTATATATCGTTTGCATCCATACATTCATCAATCTAATCAGTAGAGTTAATTAGTGGATTTGATATCTATATAAAAGTAAGGTCTCCAGTATCCAGCCTTCAGTCTTAACTAGGCCGATTTAATCTCACTAGTAGTAGAATCGTCCTTATATAGGCAGGTTTTTGAATTAACACTGAGAGAAAATTAACCTTATTCAACATCGCATGGGACACAAGTGGAATCCACTGAACTTTTGATTTCTCCCATTTAACAAGGCAATGTCTTAATGTTGATTCTCAGATAGTAATTATTGTGATAACTAACGATTTCCTTATTCTGATCATATATTGGAATGAAAATAGAATTGCATGAAAATTACAATTATAAAGTCATATTGAGTTGATCATCTAAATAGATAATTAAATCATCTAAATTATAATCACTTTAATTGAACTCCACTCTCTTGATGTTGGTAAAGTTCTAAGTGAATTCATTTTCTCCACTTTCCATTAGTATGATTCACTAAATATTATTCTAATTGAGATTTAGTTTAAACAAGTATAATCGTCCGCTTATGTCACAGTAGGTTTTGTCTAAGTCTTATTAGATTGAATTGAGTTTATCCAATGCAACAATTCTAAAATGCAGATTGTAAGGTTCATATTCCCCTTTAACCCAGTCAAAGTATTGATATTCAGATATCTTCTACCCATTAGGTACATAAAATGCATCTGAGAATTCATTGGCAAATACTTGATATGGTTTTATTAAAATCTATTCTATCATTAATTGTTCTTGCTCCACAATTGTGGTTCTAGGAAGAATATCAATTTTATTGATAGTAATTGATAATGAAGATGGAACTTATGAAGAATCATTGCCAAATAATTGAGCCTTGTTATTTGAAATGATTGACCCAAACCTACTCATATTCTGACTCATCTGATCTTGTATTTCTAATCCTCCCCCATATTTTGCAGTATTGTTAGACACAAGACTTTGAACTAGGTAGAATATGTCATTGCCATTGACTTTAATTGATCCCCCAGATGCTATAGCTTAATTGTGTTCAAATATTGATTTTTAAATCAAAGTTTTGATGTTTTTAATTTGCAAACATGTATAAATTAATTAAGAATCTTGCTAATTA;start=65231;subtype=PARTIAL_EXTERNAL;support_ref=39;support_variant=2;type=ALTERNATIVE;
scaffold51_162_with_IES	MILORD	internal_eliminated_sequence	65233	65486	.	.	.	ID=MILORD.162.65233.65486;Name=MILORD.162.65233.65486;bounded_by_ta=TRUE;common_boundary=RIGHT;end=65486;ies_id=IESPGM.PTET51.1.162.62449;ies_left_dist=-2;ies_min_dist=0;ies_right_dist=0;junction_seq=atacaaattgttttaTAcatataattaatcaa;read_names=J00121:27:H3GGKBBXX:5:1219:3386:8031,J00121:27:H3GGKBBXX:5:1225:28199:9385,J00121:27:H3GGKBBXX:5:1208:29609:35110,J00121:27:H3GGKBBXX:5:2207:18832:6027;sequence=TAGCCCTTGTACAAAATGATTTGTCAGTAATTATGTGTAAAATATTATAATATAAAATATATCTTCGCATCTTTTCTAGTGAACCTTCAGTTAACCTGTAGGATGATGTAATACATTATCTATTTGATAGATTTAGCGAGACTTTTAAAGATTAAGAGAGGATATTCCATTAGAATTATGATATATACATTAAAATTGAATTTAATTTAATTTCTTCTAACATCCTTCTGAAGAAATCATTGATGCAAGCACTT;start=65233;subtype=PARTIAL_INTERNAL;support_ref=76;support_variant=4;type=ALTERNATIVE;
scaffold51_162_with_IES	MILORD	internal_eliminated_sequence	65692	65720	.	.	.	ID=MILORD.162.65692.65720;Name=MILORD.162.65692.65720;bounded_by_ta=TRUE;common_boundary=None;end=65720;ies_id=IESPGM.PTET51.1.162.62449;ies_left_dist=-461;ies_min_dist=234;ies_right_dist=-234;junction_seq=ctgttaaatatatacTAtatgggtttctcttg;read_names=J00121:27:H3GGKBBXX:5:1203:26189:19970;sequence=TATCTTATGTTTATTAAATTTTATCTTTA;start=65692;subtype=MAC;support_ref=98;support_variant=1;type=CRYPTIC;
scaffold51_162_with_IES	MILORD	internal_eliminated_sequence	66531	66557	.	.	.	ID=MILORD.162.66531.66557;Name=MILORD.162.66531.66557;bounded_by_ta=TRUE;common_boundary=LEFT;end=66557;ies_id=IESPGM.PTET51.1.162.63493;ies_left_dist=0;ies_min_dist=0;ies_right_dist=2;junction_seq=taattaattatcattTAtataatatccattaa;read_names=J00121:27:H3GGKBBXX:5:2215:3285:8664,J00121:27:H3GGKBBXX:5:2215:3041:8875,J00121:27:H3GGKBBXX:5:2225:12936:27250;sequence=TATAGTAATTGCACGGATTATTACATC;start=66531;subtype=PARTIAL_INTERNAL;support_ref=2;support_variant=3;type=ALTERNATIVE;
scaffold51_162_with_IES	MILORD	internal_eliminated_sequence	66531	66559	.	.	.	ID=MILORD.162.66531.66559;Name=MILORD.162.66531.66559;bounded_by_ta=TRUE;common_boundary=Both;end=66559;ies_id=IESPGM.PTET51.1.162.63493;ies_left_dist=0;ies_min_dist=0;ies_right_dist=0;junction_seq=taattaattatcattTAtaatatccattaaaa;read_names=J00121:27:H3GGKBBXX:5:1214:27488:20955,J00121:27:H3GGKBBXX:5:2101:13210:6343,J00121:27:H3GGKBBXX:5:1209:4422:15451,J00121:27:H3GGKBBXX:5:1128:27976:19337,J00121:27:H3GGKBBXX:5:1125:17442:39840,J00121:27:H3GGKBBXX:5:2107:2605:25879,J00121:27:H3GGKBBXX:5:1115:2148:43691,J00121:27:H3GGKBBXX:5:1109:5457:29800,J00121:27:H3GGKBBXX:5:1117:22810:3530,J00121:27:H3GGKBBXX:5:1205:24840:14185,J00121:27:H3GGKBBXX:5:1127:23206:41282,J00121:27:H3GGKBBXX:5:1216:14042:39611,J00121:27:H3GGKBBXX:5:2115:14093:41176,J00121:27:H3GGKBBXX:5:2112:23145:39664,J00121:27:H3GGKBBXX:5:2128:12733:30028,J00121:27:H3GGKBBXX:5:2122:30716:48983,J00121:27:H3GGKBBXX:5:2210:6400:17087,J00121:27:H3GGKBBXX:5:2123:29924:22432,J00121:27:H3GGKBBXX:5:1110:9100:36605,J00121:27:H3GGKBBXX:5:1122:7588:10422,J00121:27:H3GGKBBXX:5:1211:18406:22555,J00121:27:H3GGKBBXX:5:1124:6766:15047,J00121:27:H3GGKBBXX:5:1219:23033:29835,J00121:27:H3GGKBBXX:5:1101:11414:20392,J00121:27:H3GGKBBXX:5:1201:13677:46645,J00121:27:H3GGKBBXX:5:1212:7456:47999,J00121:27:H3GGKBBXX:5:1110:9861:35708,J00121:27:H3GGKBBXX:5:1114:8542:35708,J00121:27:H3GGKBBXX:5:1217:27742:45027,J00121:27:H3GGKBBXX:5:1203:18274:12726;sequence=TATAGTAATTGCACGGATTATTACATCTA;start=66531;subtype=IES;support_ref=3;support_variant=30;type=IES;
scaffold51_162_with_IES	MILORD	internal_eliminated_sequence	66536	66559	.	.	.	ID=MILORD.162.66536.66559;Name=MILORD.162.66536.66559;bounded_by_ta=TRUE;common_boundary=RIGHT;end=66559;ies_id=IESPGM.PTET51.1.162.63493;ies_left_dist=-5;ies_min_dist=0;ies_right_dist=0;junction_seq=aattatcatttatagTAtaatatccattaaaa;read_names=J00121:27:H3GGKBBXX:5:2226:29965:34073;sequence=TAATTGCACGGATTATTACATCTA;start=66536;subtype=PARTIAL_INTERNAL;support_ref=1;support_variant=1;type=ALTERNATIVE;
scaffold51_162_with_IES	MILORD	internal_eliminated_sequence	66880	66994	.	.	.	ID=MILORD.162.66880.66994;Name=MILORD.162.66880.66994;bounded_by_ta=TRUE;common_boundary=RIGHT;end=66994;ies_id=IESPGM.PTET51.1.162.63818;ies_left_dist=5;ies_min_dist=0;ies_right_dist=0;junction_seq=ttgaatgtatttcttTAaatgatattatttgc;read_names=J00121:27:H3GGKBBXX:5:1217:3823:47647;sequence=TATGATACAGTGTTGTCATTGAACATATAGAAAATTTTTCTATTGTTAGATTTATAAGAGAATTTAAGCGGAAATTTTTATTTGAGATTATTAAAAGGAGAATGAAAAACGAGTG;start=66880;subtype=PARTIAL_EXTERNAL;support_ref=13;support_variant=1;type=ALTERNATIVE;
scaffold51_162_with_IES	MILORD	internal_eliminated_sequence	66885	66967	.	.	.	ID=MILORD.162.66885.66967;Name=MILORD.162.66885.66967;bounded_by_ta=TRUE;common_boundary=LEFT;end=66967;ies_id=IESPGM.PTET51.1.162.63818;ies_left_dist=0;ies_min_dist=0;ies_right_dist=27;junction_seq=tgtatttctttatgaTAttaaaaggagaatga;read_names=J00121:27:H3GGKBBXX:5:1221:24160:25034;sequence=TACAGTGTTGTCATTGAACATATAGAAAATTTTTCTATTGTTAGATTTATAAGAGAATTTAAGCGGAAATTTTTATTTGAGAT;start=66885;subtype=PARTIAL_INTERNAL;support_ref=8;support_variant=1;type=ALTERNATIVE;
scaffold51_162_with_IES	MILORD	internal_eliminated_sequence	66885	66994	.	.	.	ID=MILORD.162.66885.66994;Name=MILORD.162.66885.66994;bounded_by_ta=TRUE;common_boundary=Both;end=66994;ies_id=IESPGM.PTET51.1.162.63818;ies_left_dist=0;ies_min_dist=0;ies_right_dist=0;junction_seq=tgtatttctttatgaTAaatgatattatttgc;read_names=J00121:27:H3GGKBBXX:5:2108:12215:22590,J00121:27:H3GGKBBXX:5:2122:21887:45115,J00121:27:H3GGKBBXX:5:2101:17563:22819,J00121:27:H3GGKBBXX:5:2217:26423:47770,J00121:27:H3GGKBBXX:5:2202:27722:3037,J00121:27:H3GGKBBXX:5:2113:31081:33229,J00121:27:H3GGKBBXX:5:2126:12794:32631,J00121:27:H3GGKBBXX:5:1204:25895:37888,J00121:27:H3GGKBBXX:5:2227:28463:2352,J00121:27:H3GGKBBXX:5:1128:12297:8559,J00121:27:H3GGKBBXX:5:1108:7699:30310,J00121:27:H3GGKBBXX:5:1101:7212:6677,J00121:27:H3GGKBBXX:5:1126:19999:36780,J00121:27:H3GGKBBXX:5:2107:22688:16893,J00121:27:H3GGKBBXX:5:1219:12094:29237,J00121:27:H3GGKBBXX:5:2125:13230:30609,J00121:27:H3GGKBBXX:5:2107:13697:36235,J00121:27:H3GGKBBXX:5:2103:13829:6747,J00121:27:H3GGKBBXX:5:1214:15899:39805,J00121:27:H3GGKBBXX:5:2212:10581:28833,J00121:27:H3GGKBBXX:5:1124:3082:27232,J00121:27:H3GGKBBXX:5:2218:22810:42882,J00121:27:H3GGKBBXX:5:1127:22810:44781,J00121:27:H3GGKBBXX:5:1214:16092:41194,J00121:27:H3GGKBBXX:5:1221:27214:31066,J00121:27:H3GGKBBXX:5:1224:17655:27338,J00121:27:H3GGKBBXX:5:1116:8572:46768,J00121:27:H3GGKBBXX:5:2119:6492:23364,J00121:27:H3GGKBBXX:5:2111:20628:35268,J00121:27:H3GGKBBXX:5:1107:8044:17192,J00121:27:H3GGKBBXX:5:2115:29092:42724,J00121:27:H3GGKBBXX:5:1113:11891:2017,J00121:27:H3GGKBBXX:5:2220:19573:9280,J00121:27:H3GGKBBXX:5:1207:10551:40877,J00121:27:H3GGKBBXX:5:1115:16396:11126,J00121:27:H3GGKBBXX:5:1206:8105:10721,J00121:27:H3GGKBBXX:5:2209:12023:17157,J00121:27:H3GGKBBXX:5:2113:2503:6466,J00121:27:H3GGKBBXX:5:1107:4970:1314,J00121:27:H3GGKBBXX:5:1214:11596:15117;sequence=TACAGTGTTGTCATTGAACATATAGAAAATTTTTCTATTGTTAGATTTATAAGAGAATTTAAGCGGAAATTTTTATTTGAGATTATTAAAAGGAGAATGAAAAACGAGTG;start=66885;subtype=IES;support_ref=16;support_variant=40;type=IES;
scaffold51_162_with_IES	MILORD	internal_eliminated_sequence	68554	68579	.	.	.	ID=MILORD.162.68554.68579;Name=MILORD.162.68554.68579;bounded_by_ta=TRUE;common_boundary=Both;end=68579;ies_id=IESPGM.PTET51.1.162.65377;ies_left_dist=0;ies_min_dist=0;ies_right_dist=0;junction_seq=ttttgcataggagagTActtctcctacacatt;read_names=J00121:27:H3GGKBBXX:5:2104:16681:3705,J00121:27:H3GGKBBXX:5:1206:20649:27707,J00121:27:H3GGKBBXX:5:2106:28808:14484,J00121:27:H3GGKBBXX:5:2225:6340:39981,J00121:27:H3GGKBBXX:5:1221:19654:36464,J00121:27:H3GGKBBXX:5:2125:4442:1103,J00121:27:H3GGKBBXX:5:2124:4726:11477,J00121:27:H3GGKBBXX:5:2116:18396:1613,J00121:27:H3GGKBBXX:5:1211:6938:18933,J00121:27:H3GGKBBXX:5:2208:6045:41968,J00121:27:H3GGKBBXX:5:1116:20111:16260,J00121:27:H3GGKBBXX:5:1112:27448:22713,J00121:27:H3GGKBBXX:5:1218:12499:19179,J00121:27:H3GGKBBXX:5:2201:24393:19038,J00121:27:H3GGKBBXX:5:2103:27955:24788,J00121:27:H3GGKBBXX:5:1115:13910:15188,J00121:27:H3GGKBBXX:5:1211:15696:12550,J00121:27:H3GGKBBXX:5:1203:29366:15557,J00121:27:H3GGKBBXX:5:1212:8816:17685,J00121:27:H3GGKBBXX:5:1105:25246:19074,J00121:27:H3GGKBBXX:5:2209:19644:19003,J00121:27:H3GGKBBXX:5:1222:17147:38662,J00121:27:H3GGKBBXX:5:1212:25499:16137,J00121:27:H3GGKBBXX:5:2205:17300:23487,J00121:27:H3GGKBBXX:5:1127:23074:46961,J00121:27:H3GGKBBXX:5:1220:9922:14818,J00121:27:H3GGKBBXX:5:2107:6756:23470,J00121:27:H3GGKBBXX:5:1217:7080:4092,J00121:27:H3GGKBBXX:5:1208:17036:28270,J00121:27:H3GGKBBXX:5:1116:14732:33105,J00121:27:H3GGKBBXX:5:2226:30573:48597,J00121:27:H3GGKBBXX:5:1210:4645:14783,J00121:27:H3GGKBBXX:5:1107:22901:6220,J00121:27:H3GGKBBXX:5:2116:24657:2053,J00121:27:H3GGKBBXX:5:1101:17178:1683,J00121:27:H3GGKBBXX:5:1101:24819:36165,J00121:27:H3GGKBBXX:5:1224:20212:24243,J00121:27:H3GGKBBXX:5:2220:21958:39154,J00121:27:H3GGKBBXX:5:1108:21298:24085,J00121:27:H3GGKBBXX:5:1123:31812:2738,J00121:27:H3GGKBBXX:5:2220:21531:39682,J00121:27:H3GGKBBXX:5:2211:8065:31470;sequence=TACTGTCTGTTTTCTATTTCTAACTG;start=68554;subtype=IES;support_ref=6;support_variant=42;type=IES;
scaffold51_162_with_IES	MILORD	internal_eliminated_sequence	69685	69752	.	.	.	ID=MILORD.162.69685.69752;Name=MILORD.162.69685.69752;bounded_by_ta=TRUE;common_boundary=None;end=69752;ies_id=IESPGM.PTET51.1.162.66501;ies_left_dist=19;ies_min_dist=5;ies_right_dist=-5;junction_seq=aattccttaaatctcTAaatttatcaaaataa;read_names=J00121:27:H3GGKBBXX:5:2211:12073:40631;sequence=TAAAGAAAACATTAAAATGTATACTCAATTATAATTAAATTCAATAGATCAATAGTATTCCTATAGTT;start=69685;subtype=EXTERNAL;support_ref=22;support_variant=1;type=ALTERNATIVE;
scaffold51_162_with_IES	MILORD	internal_eliminated_sequence	69685	69747	.	.	.	ID=MILORD.162.69685.69747;Name=MILORD.162.69685.69747;bounded_by_ta=TRUE;common_boundary=RIGHT;end=69747;ies_id=IESPGM.PTET51.1.162.66501;ies_left_dist=19;ies_min_dist=0;ies_right_dist=0;junction_seq=aattccttaaatctcTAgtttaaatttatcaa;read_names=J00121:27:H3GGKBBXX:5:1206:22171:33264;sequence=TAAAGAAAACATTAAAATGTATACTCAATTATAATTAAATTCAATAGATCAATAGTATTCCTA;start=69685;subtype=PARTIAL_EXTERNAL;support_ref=22;support_variant=1;type=ALTERNATIVE;
scaffold51_162_with_IES	MILORD	internal_eliminated_sequence	69704	69747	.	.	.	ID=MILORD.162.69704.69747;Name=MILORD.162.69704.69747;bounded_by_ta=TRUE;common_boundary=Both;end=69747;ies_id=IESPGM.PTET51.1.162.66501;ies_left_dist=0;ies_min_dist=0;ies_right_dist=0;junction_seq=gaaaacattaaaatgTAgtttaaatttatcaa;read_names=J00121:27:H3GGKBBXX:5:2121:11799:12234,J00121:27:H3GGKBBXX:5:2206:7557:18282,J00121:27:H3GGKBBXX:5:1108:28899:38521,J00121:27:H3GGKBBXX:5:2116:14123:13974,J00121:27:H3GGKBBXX:5:2109:11322:2967,J00121:27:H3GGKBBXX:5:2208:28392:35602,J00121:27:H3GGKBBXX:5:1225:12530:33862,J00121:27:H3GGKBBXX:5:2201:3447:43445,J00121:27:H3GGKBBXX:5:2216:2676:7468,J00121:27:H3GGKBBXX:5:2118:22008:46381,J00121:27:H3GGKBBXX:5:1124:4655:36675,J00121:27:H3GGKBBXX:5:1105:19908:42636,J00121:27:H3GGKBBXX:5:2118:14428:44429,J00121:27:H3GGKBBXX:5:1217:26697:35761,J00121:27:H3GGKBBXX:5:1114:23338:45766,J00121:27:H3GGKBBXX:5:2209:10297:11671,J00121:27:H3GGKBBXX:5:1206:24556:13763,J00121:27:H3GGKBBXX:5:2117:26220:26564,J00121:27:H3GGKBBXX:5:1125:27894:18353,J00121:27:H3GGKBBXX:5:1203:11698:34108,J00121:27:H3GGKBBXX:5:2228:27600:20515,J00121:27:H3GGKBBXX:5:1126:14509:35391,J00121:27:H3GGKBBXX:5:1101:11414:41704,J00121:27:H3GGKBBXX:5:1105:20425:43040,J00121:27:H3GGKBBXX:5:2219:9699:41827,J00121:27:H3GGKBBXX:5:2119:30076:2791,J00121:27:H3GGKBBXX:5:2223:12033:7539,J00121:27:H3GGKBBXX:5:1202:5162:8717,J00121:27:H3GGKBBXX:5:2202:2392:8242,J00121:27:H3GGKBBXX:5:2205:11840:29888,J00121:27:H3GGKBBXX:5:2215:25997:37572,J00121:27:H3GGKBBXX:5:1228:20720:1736,J00121:27:H3GGKBBXX:5:1205:27529:31048,J00121:27:H3GGKBBXX:5:2215:25682:37871,J00121:27:H3GGKBBXX:5:2115:19989:29905,J00121:27:H3GGKBBXX:5:2111:32238:42231,J00121:27:H3GGKBBXX:5:1218:11282:30960,J00121:27:H3GGKBBXX:5:1202:21328:6132,J00121:27:H3GGKBBXX:5:1223:29396:6677,J00121:27:H3GGKBBXX:5:1120:17026:9297,J00121:27:H3GGKBBXX:5:1121:23967:2017,J00121:27:H3GGKBBXX:5:1111:10642:4110,J00121:27:H3GGKBBXX:5:1201:28168:43023,J00121:27:H3GGKBBXX:5:1217:18903:18986,J00121:27:H3GGKBBXX:5:2219:20618:40033,J00121:27:H3GGKBBXX:5:1126:23287:31048,J00121:27:H3GGKBBXX:5:1119:26798:31822,J00121:27:H3GGKBBXX:5:2111:20273:9192;sequence=TATACTCAATTATAATTAAATTCAATAGATCAATAGTATTCCTA;start=69704;subtype=IES;support_ref=45;support_variant=48;type=IES;
scaffold51_162_with_IES	MILORD	internal_eliminated_sequence	70951	70979	.	.	.	ID=MILORD.162.70951.70979;Name=MILORD.162.70951.70979;bounded_by_ta=TRUE;common_boundary=Both;end=70979;ies_id=IESPGM.PTET51.1.162.67704;ies_left_dist=0;ies_min_dist=0;ies_right_dist=0;junction_seq=tttactgtaggctttTAacagttctttcaaca;read_names=J00121:27:H3GGKBBXX:5:2126:14336:21975,J00121:27:H3GGKBBXX:5:1202:14468:9895,J00121:27:H3GGKBBXX:5:2208:5873:40403,J00121:27:H3GGKBBXX:5:2209:8126:23663,J00121:27:H3GGKBBXX:5:1125:15767:38486,J00121:27:H3GGKBBXX:5:2203:20385:21799,J00121:27:H3GGKBBXX:5:1110:22597:31505,J00121:27:H3GGKBBXX:5:2113:18903:33686,J00121:27:H3GGKBBXX:5:1207:11880:6185,J00121:27:H3GGKBBXX:5:2128:12936:47542,J00121:27:H3GGKBBXX:5:2105:15189:45361,J00121:27:H3GGKBBXX:5:2210:5132:46469,J00121:27:H3GGKBBXX:5:1111:24363:18810,J00121:27:H3GGKBBXX:5:1108:14468:4971,J00121:27:H3GGKBBXX:5:2108:30239:44289,J00121:27:H3GGKBBXX:5:2120:2189:8172,J00121:27:H3GGKBBXX:5:2209:26748:42776,J00121:27:H3GGKBBXX:5:2104:22597:8224,J00121:27:H3GGKBBXX:5:1122:25317:42653,J00121:27:H3GGKBBXX:5:2221:8146:4110,J00121:27:H3GGKBBXX:5:2224:25154:12409,J00121:27:H3GGKBBXX:5:1209:25357:27531,J00121:27:H3GGKBBXX:5:1202:2240:12093,J00121:27:H3GGKBBXX:5:1201:29203:3319,J00121:27:H3GGKBBXX:5:2207:16021:43744,J00121:27:H3GGKBBXX:5:2220:7801:47647,J00121:27:H3GGKBBXX:5:2213:23693:23241,J00121:27:H3GGKBBXX:5:1118:24738:5394,J00121:27:H3GGKBBXX:5:2202:14610:24067,J00121:27:H3GGKBBXX:5:1201:8887:49247,J00121:27:H3GGKBBXX:5:2225:9567:12058,J00121:27:H3GGKBBXX:5:2109:27630:10721,J00121:27:H3GGKBBXX:5:2101:16122:30099,J00121:27:H3GGKBBXX:5:2119:14499:24718,J00121:27:H3GGKBBXX:5:2210:30005:7416,J00121:27:H3GGKBBXX:5:2123:31345:13535,J00121:27:H3GGKBBXX:5:2227:21156:33053,J00121:27:H3GGKBBXX:5:1218:6055:21025,J00121:27:H3GGKBBXX:5:2124:6482:35057;sequence=TATGATTGAATTGAATTTGATATTTGCTA;start=70951;subtype=IES;support_ref=39;support_variant=39;type=IES;
scaffold51_162_with_IES	MILORD	internal_eliminated_sequence	71389	71432	.	.	.	ID=MILORD.162.71389.71432;Name=MILORD.162.71389.71432;bounded_by_ta=TRUE;common_boundary=Both;end=71432;ies_id=IESPGM.PTET51.1.162.68113;ies_left_dist=0;ies_min_dist=0;ies_right_dist=0;junction_seq=ctcttcctattgtagTAaatagcacagaagaa;read_names=J00121:27:H3GGKBBXX:5:2109:26585:9789,J00121:27:H3GGKBBXX:5:1204:25144:41088,J00121:27:H3GGKBBXX:5:1221:19634:6994,J00121:27:H3GGKBBXX:5:1228:5375:16612,J00121:27:H3GGKBBXX:5:2228:24079:9174;sequence=TATGGTCAATTAATTGATAATAGAATACAGAAATGATTTGATGA;start=71389;subtype=IES;support_ref=15;support_variant=5;type=IES;
scaffold51_162_with_IES	MILORD	internal_eliminated_sequence	71634	71659	.	.	.	ID=MILORD.162.71634.71659;Name=MILORD.162.71634.71659;bounded_by_ta=TRUE;common_boundary=Both;end=71659;ies_id=IESPGM.PTET51.1.162.68314;ies_left_dist=0;ies_min_dist=0;ies_right_dist=0;junction_seq=ggttgaaggaaaatgTAcatgtaaataaaagt;read_names=J00121:27:H3GGKBBXX:5:1219:23064:5692,J00121:27:H3GGKBBXX:5:2203:25175:13464,J00121:27:H3GGKBBXX:5:1216:16965:11724,J00121:27:H3GGKBBXX:5:2121:27184:4567,J00121:27:H3GGKBBXX:5:2211:2057:22889,J00121:27:H3GGKBBXX:5:1217:8846:35251,J00121:27:H3GGKBBXX:5:1116:20283:3653,J00121:27:H3GGKBBXX:5:1118:21115:45291,J00121:27:H3GGKBBXX:5:1109:27864:31312,J00121:27:H3GGKBBXX:5:1118:20425:33264,J00121:27:H3GGKBBXX:5:1219:26332:44834,J00121:27:H3GGKBBXX:5:1217:6898:46469,J00121:27:H3GGKBBXX:5:1225:26524:15557,J00121:27:H3GGKBBXX:5:1223:17086:33070,J00121:27:H3GGKBBXX:5:1125:13321:34741,J00121:27:H3GGKBBXX:5:2227:6847:47964;sequence=TATAATATTTTGAAGTATATGTATCA;start=71634;subtype=IES;support_ref=108;support_variant=16;type=IES;
scaffold51_162_with_IES	MILORD	internal_eliminated_sequence	71636	71659	.	.	.	ID=MILORD.162.71636.71659;Name=MILORD.162.71636.71659;bounded_by_ta=TRUE;common_boundary=RIGHT;end=71659;ies_id=IESPGM.PTET51.1.162.68314;ies_left_dist=-2;ies_min_dist=0;ies_right_dist=0;junction_seq=ttgaaggaaaatgtaTAcatgtaaataaaagt;read_names=J00121:27:H3GGKBBXX:5:1219:7121:16436;sequence=TAATATTTTGAAGTATATGTATCA;start=71636;subtype=PARTIAL_INTERNAL;support_ref=36;support_variant=1;type=ALTERNATIVE;
scaffold51_162_with_IES	MILORD	internal_eliminated_sequence	71817	71851	.	.	.	ID=MILORD.162.71817.71851;Name=MILORD.162.71817.71851;bounded_by_ta=TRUE;common_boundary=RIGHT;end=71851;ies_id=IESPGM.PTET51.1.162.68478;ies_left_dist=7;ies_min_dist=0;ies_right_dist=0;junction_seq=tgctgaagtcgaacaTAggaagcaatcaagtg;read_names=J00121:27:H3GGKBBXX:5:1224:23277:11302;sequence=TATCAATTATAGTAAATGATGTAATAATTGTACTA;start=71817;subtype=PARTIAL_EXTERNAL;support_ref=9;support_variant=1;type=ALTERNATIVE;
scaffold51_162_with_IES	MILORD	internal_eliminated_sequence	71824	71851	.	.	.	ID=MILORD.162.71824.71851;Name=MILORD.162.71824.71851;bounded_by_ta=TRUE;common_boundary=Both;end=71851;ies_id=IESPGM.PTET51.1.162.68478;ies_left_dist=0;ies_min_dist=0;ies_right_dist=0;junction_seq=gtcgaacatatcaatTAggaagcaatcaagtg;read_names=J00121:27:H3GGKBBXX:5:1204:20649:9491,J00121:27:H3GGKBBXX:5:2216:1864:28147,J00121:27:H3GGKBBXX:5:1121:30584:35673,J00121:27:H3GGKBBXX:5:1119:15290:9139,J00121:27:H3GGKBBXX:5:2202:1925:34090,J00121:27:H3GGKBBXX:5:2108:11799:21553,J00121:27:H3GGKBBXX:5:1217:24068:12708,J00121:27:H3GGKBBXX:5:1207:17097:9420,J00121:27:H3GGKBBXX:5:2228:25926:42689,J00121:27:H3GGKBBXX:5:1109:24911:12761,J00121:27:H3GGKBBXX:5:2209:23175:21008,J00121:27:H3GGKBBXX:5:1108:5832:37027,J00121:27:H3GGKBBXX:5:2120:27417:41721,J00121:27:H3GGKBBXX:5:2209:10866:39488,J00121:27:H3GGKBBXX:5:1209:20303:9772,J00121:27:H3GGKBBXX:5:1221:19390:21905,J00121:27:H3GGKBBXX:5:1120:10510:34442,J00121:27:H3GGKBBXX:5:2221:31751:24542,J00121:27:H3GGKBBXX:5:1123:8308:19443,J00121:27:H3GGKBBXX:5:2206:21836:17948,J00121:27:H3GGKBBXX:5:2211:16143:40016,J00121:27:H3GGKBBXX:5:1211:4016:43058,J00121:27:H3GGKBBXX:5:1126:15128:39523,J00121:27:H3GGKBBXX:5:2111:18619:31013,J00121:27:H3GGKBBXX:5:2218:13321:25773,J00121:27:H3GGKBBXX:5:2210:17127:15592,J00121:27:H3GGKBBXX:5:2213:6583:17227,J00121:27:H3GGKBBXX:5:2216:16325:5728,J00121:27:H3GGKBBXX:5:2117:27011:12990,J00121:27:H3GGKBBXX:5:1227:22293:18915;sequence=TATAGTAAATGATGTAATAATTGTACTA;start=71824;subtype=IES;support_ref=9;support_variant=30;type=IES;
scaffold51_162_with_IES	MILORD	internal_eliminated_sequence	72303	72329	.	.	.	ID=MILORD.162.72303.72329;Name=MILORD.162.72303.72329;bounded_by_ta=TRUE;common_boundary=Both;end=72329;ies_id=IESPGM.PTET51.1.162.68929;ies_left_dist=0;ies_min_dist=0;ies_right_dist=0;junction_seq=cttaataacaggaggTAtctccttctttccat;read_names=J00121:27:H3GGKBBXX:5:1115:2635:28709,J00121:27:H3GGKBBXX:5:1101:7182:29554,J00121:27:H3GGKBBXX:5:2113:12601:10000,J00121:27:H3GGKBBXX:5:1118:4137:34266,J00121:27:H3GGKBBXX:5:1222:17888:8893,J00121:27:H3GGKBBXX:5:2215:13758:28076,J00121:27:H3GGKBBXX:5:2208:21491:10493,J00121:27:H3GGKBBXX:5:1101:20101:37624,J00121:27:H3GGKBBXX:5:1119:24951:20006;sequence=TATAACAGTTATATCATTTATTATTGA;start=72303;subtype=IES;support_ref=45;support_variant=9;type=IES;
scaffold51_162_with_IES	MILORD	internal_eliminated_sequence	72402	72427	.	.	.	ID=MILORD.162.72402.72427;Name=MILORD.162.72402.72427;bounded_by_ta=TRUE;common_boundary=Both;end=72427;ies_id=IESPGM.PTET51.1.162.68974;ies_left_dist=0;ies_min_dist=0;ies_right_dist=0;junction_seq=tctattataaattgaTAcattcatcaatctaa;read_names=J00121:27:H3GGKBBXX:5:2101:13068:17632,J00121:27:H3GGKBBXX:5:1114:24008:6906;sequence=TATAATTTATATATCGTTTGCATCCA;start=72402;subtype=IES;support_ref=1;support_variant=2;type=IES;
scaffold51_162_with_IES	MILORD	internal_eliminated_sequence	72449	72476	.	.	.	ID=MILORD.162.72449.72476;Name=MILORD.162.72449.72476;bounded_by_ta=TRUE;common_boundary=Both;end=72476;ies_id=IESPGM.PTET51.1.162.68995;ies_left_dist=0;ies_min_dist=0;ies_right_dist=0;junction_seq=catcaatctaatcagTAtaaaagtaaggtctc;read_names=J00121:27:H3GGKBBXX:5:2116:29477:45115,J00121:27:H3GGKBBXX:5:1101:6045:46258,J00121:27:H3GGKBBXX:5:2225:18741:14660,J00121:27:H3GGKBBXX:5:1113:19289:22502,J00121:27:H3GGKBBXX:5:2224:2828:33264,J00121:27:H3GGKBBXX:5:2110:9283:3020,J00121:27:H3GGKBBXX:5:2213:11535:31962;sequence=TAGAGTTAATTAGTGGATTTGATATCTA;start=72449;subtype=IES;support_ref=6;support_variant=7;type=IES;
scaffold51_162_with_IES	MILORD	internal_eliminated_sequence	72901	72946	.	.	.	ID=MILORD.162.72901.72946;Name=MILORD.162.72901.72946;bounded_by_ta=TRUE;common_boundary=LEFT;end=72946;ies_id=IESPGM.PTET51.1.162.69419;ies_left_dist=0;ies_min_dist=0;ies_right_dist=2;junction_seq=tccactttccattagTAtaatcgtccgcttat;read_names=J00121:27:H3GGKBBXX:5:1216:6745:40473;sequence=TATGATTCACTAAATATTATTCTAATTGAGATTTAGTTTAAACAAG;start=72901;subtype=PARTIAL_INTERNAL;support_ref=41;support_variant=1;type=ALTERNATIVE;
scaffold51_162_with_IES	MILORD	internal_eliminated_sequence	72901	72948	.	.	.	ID=MILORD.162.72901.72948;Name=MILORD.162.72901.72948;bounded_by_ta=TRUE;common_boundary=Both;end=72948;ies_id=IESPGM.PTET51.1.162.69419;ies_left_dist=0;ies_min_dist=0;ies_right_dist=0;junction_seq=tccactttccattagTAatcgtccgcttatgt;read_names=J00121:27:H3GGKBBXX:5:1117:23196:28323,J00121:27:H3GGKBBXX:5:2216:11069:27602,J00121:27:H3GGKBBXX:5:1220:7720:8471,J00121:27:H3GGKBBXX:5:1226:25794:12673,J00121:27:H3GGKBBXX:5:2217:30157:32121,J00121:27:H3GGKBBXX:5:2120:7121:19636,J00121:27:H3GGKBBXX:5:2103:5660:26599;sequence=TATGATTCACTAAATATTATTCTAATTGAGATTTAGTTTAAACAAGTA;start=72901;subtype=IES;support_ref=82;support_variant=7;type=IES;
scaffold51_162_with_IES	MILORD	internal_eliminated_sequence	72901	72938	.	.	.	ID=MILORD.162.72901.72938;Name=MILORD.162.72901.72938;bounded_by_ta=TRUE;common_boundary=LEFT;end=72938;ies_id=IESPGM.PTET51.1.162.69419;ies_left_dist=0;ies_min_dist=0;ies_right_dist=10;junction_seq=cactttccattagtaTAaacaagtataatcgt;read_names=J00121:27:H3GGKBBXX:5:1114:4036:15170;sequence=TATGATTCACTAAATATTATTCTAATTGAGATTTAGTT;start=72901;subtype=PARTIAL_INTERNAL;support_ref=41;support_variant=1;type=ALTERNATIVE;
scaffold51_162_with_IES	MILORD	internal_eliminated_sequence	73509	73537	.	.	.	ID=MILORD.162.73509.73537;Name=MILORD.162.73509.73537;bounded_by_ta=TRUE;common_boundary=Both;end=73537;ies_id=IESPGM.PTET51.1.162.69979;ies_left_dist=0;ies_min_dist=0;ies_right_dist=0;junction_seq=taatttgcaaacatgTAccttcatatgcttca;read_names=J00121:27:H3GGKBBXX:5:1216:4208:26265,J00121:27:H3GGKBBXX:5:1103:19268:14801,J00121:27:H3GGKBBXX:5:1108:5548:2457,J00121:27:H3GGKBBXX:5:2123:9130:11688,J00121:27:H3GGKBBXX:5:2202:7436:33615,J00121:27:H3GGKBBXX:5:1113:13677:35813,J00121:27:H3GGKBBXX:5:2207:4696:41247,J00121:27:H3GGKBBXX:5:1120:13433:14256,J00121:27:H3GGKBBXX:5:2221:26230:34284,J00121:27:H3GGKBBXX:5:1206:29173:39312,J00121:27:H3GGKBBXX:5:1212:14022:35637,J00121:27:H3GGKBBXX:5:1217:19248:48104,J00121:27:H3GGKBBXX:5:1205:6857:23540,J00121:27:H3GGKBBXX:5:1217:25540:36640,J00121:27:H3GGKBBXX:5:2115:11332:23874,J00121:27:H3GGKBBXX:5:1228:11921:46909,J00121:27:H3GGKBBXX:5:1106:21166:16717,J00121:27:H3GGKBBXX:5:1206:27154:20726,J00121:27:H3GGKBBXX:5:1127:25175:12269,J00121:27:H3GGKBBXX:5:2122:19847:9789,J00121:27:H3GGKBBXX:5:2117:14143:1877,J00121:27:H3GGKBBXX:5:1211:4777:24823,J00121:27:H3GGKBBXX:5:2126:12317:33633;sequence=TATAAATTAATTAAGAATCTTGCTAATTA;start=73509;subtype=IES;support_ref=0;support_variant=23;type=IES;
scaffold51_162_with_IES	MILORD	internal_eliminated_sequence	73578	73625	.	.	.	ID=MILORD.162.73578.73625;Name=MILORD.162.73578.73625;bounded_by_ta=TRUE;common_boundary=Both;end=73625;ies_id=IESPGM.PTET51.1.162.70019;ies_left_dist=0;ies_min_dist=0;ies_right_dist=0;junction_seq=gcataagtaatcattTAttttaagctcaaatt;read_names=J00121:27:H3GGKBBXX:5:2107:25885:19232,J00121:27:H3GGKBBXX:5:2108:21136:25597,J00121:27:H3GGKBBXX:5:1217:15341:11794,J00121:27:H3GGKBBXX:5:1218:15016:40596,J00121:27:H3GGKBBXX:5:2222:21734:27197;sequence=TATTGTTAATTATGATTAAGTCTATTCTACTTGAATTAAAGTTGACAA;start=73578;subtype=IES;support_ref=12;support_variant=5;type=IES;
scaffold51_162_with_IES	MILORD	internal_eliminated_sequence	74348	74374	.	.	.	ID=MILORD.162.74348.74374;Name=MILORD.162.74348.74374;bounded_by_ta=TRUE;common_boundary=Both;end=74374;ies_id=IESPGM.PTET51.1.162.70741;ies_left_dist=0;ies_min_dist=0;ies_right_dist=0;junction_seq=attaacctcccagacTAaacttattgaaaaat;read_names=J00121:27:H3GGKBBXX:5:1207:23723:19918,J00121:27:H3GGKBBXX:5:2221:31538:46961,J00121:27:H3GGKBBXX:5:2104:15635:2844,J00121:27:H3GGKBBXX:5:1128:19289:18107,J00121:27:H3GGKBBXX:5:1217:5467:17825,J00121:27:H3GGKBBXX:5:1224:23186:20498,J00121:27:H3GGKBBXX:5:1205:22526:47981,J00121:27:H3GGKBBXX:5:2126:11941:21377,J00121:27:H3GGKBBXX:5:1221:29650:44113,J00121:27:H3GGKBBXX:5:1115:18081:6800,J00121:27:H3GGKBBXX:5:2123:30746:47208,J00121:27:H3GGKBBXX:5:1207:7973:45590,J00121:27:H3GGKBBXX:5:2228:17655:3811,J00121:27:H3GGKBBXX:5:2122:14164:38345,J00121:27:H3GGKBBXX:5:2110:10987:38187,J00121:27:H3GGKBBXX:5:2212:7912:6062,J00121:27:H3GGKBBXX:5:1118:28767:37449,J00121:27:H3GGKBBXX:5:1205:19847:33035,J00121:27:H3GGKBBXX:5:1218:15422:17737,J00121:27:H3GGKBBXX:5:1111:15686:9156,J00121:27:H3GGKBBXX:5:1108:17614:15170,J00121:27:H3GGKBBXX:5:1201:10307:13799,J00121:27:H3GGKBBXX:5:1205:30837:30661,J00121:27:H3GGKBBXX:5:1228:18781:17755,J00121:27:H3GGKBBXX:5:2116:8552:11495,J00121:27:H3GGKBBXX:5:2222:18375:8541,J00121:27:H3GGKBBXX:5:1211:24931:27531,J00121:27:H3GGKBBXX:5:1218:22526:21149,J00121:27:H3GGKBBXX:5:2201:20892:33510,J00121:27:H3GGKBBXX:5:2124:17229:15311,J00121:27:H3GGKBBXX:5:2116:14539:8963,J00121:27:H3GGKBBXX:5:1118:17340:45994,J00121:27:H3GGKBBXX:5:1112:22435:28375,J00121:27:H3GGKBBXX:5:1224:9029:2264,J00121:27:H3GGKBBXX:5:1220:12297:48368,J00121:27:H3GGKBBXX:5:2119:25449:47665,J00121:27:H3GGKBBXX:5:2121:13362:42864,J00121:27:H3GGKBBXX:5:1213:21501:15856,J00121:27:H3GGKBBXX:5:1113:20080:39066,J00121:27:H3GGKBBXX:5:2220:20750:32068,J00121:27:H3GGKBBXX:5:2104:25621:2703,J00121:27:H3GGKBBXX:5:1228:10429:33457,J00121:27:H3GGKBBXX:5:1107:25063:48966,J00121:27:H3GGKBBXX:5:2110:15777:43708,J00121:27:H3GGKBBXX:5:1103:21186:43656,J00121:27:H3GGKBBXX:5:2111:18781:32103,J00121:27:H3GGKBBXX:5:1212:4858:29923,J00121:27:H3GGKBBXX:5:2207:4929:43269,J00121:27:H3GGKBBXX:5:2217:5761:11759,J00121:27:H3GGKBBXX:5:2218:19187:47999,J00121:27:H3GGKBBXX:5:1106:9506:42864,J00121:27:H3GGKBBXX:5:1120:19664:34969,J00121:27:H3GGKBBXX:5:2119:9211:16190,J00121:27:H3GGKBBXX:5:2221:23145:38926,J00121:27:H3GGKBBXX:5:1107:15483:6484;sequence=TATAGACTAAATCAGATATTTATGCTG;start=74348;subtype=IES;support_ref=3;support_variant=55;type=IES;
scaffold51_162_with_IES	MILORD	internal_eliminated_sequence	75023	75077	.	.	.	ID=MILORD.162.75023.75077;Name=MILORD.162.75023.75077;bounded_by_ta=TRUE;common_boundary=Both;end=75077;ies_id=IESPGM.PTET51.1.162.71389;ies_left_dist=0;ies_min_dist=0;ies_right_dist=0;junction_seq=catctgtagaatttgTAaccaaatttgattcg;read_names=J00121:27:H3GGKBBXX:5:2223:27296:27303,J00121:27:H3GGKBBXX:5:1201:14549:5288,J00121:27:H3GGKBBXX:5:2113:26798:46346,J00121:27:H3GGKBBXX:5:2224:31862:16858,J00121:27:H3GGKBBXX:5:1227:16163:45502,J00121:27:H3GGKBBXX:5:1218:16386:42056,J00121:27:H3GGKBBXX:5:2213:9151:10774,J00121:27:H3GGKBBXX:5:2225:11322:7152,J00121:27:H3GGKBBXX:5:1214:11373:18564,J00121:27:H3GGKBBXX:5:1107:16183:3055,J00121:27:H3GGKBBXX:5:2209:20649:30591,J00121:27:H3GGKBBXX:5:2212:17848:41352,J00121:27:H3GGKBBXX:5:2223:8521:30609;sequence=TACTATAGAATTAATAAATATCTATGTGAAGAATAAATAATATATTGCTTAACAA;start=75023;subtype=IES;support_ref=3;support_variant=13;type=IES;
scaffold51_162_with_IES	MILORD	internal_eliminated_sequence	75120	75148	.	.	.	ID=MILORD.162.75120.75148;Name=MILORD.162.75120.75148;bounded_by_ta=TRUE;common_boundary=Both;end=75148;ies_id=IESPGM.PTET51.1.162.71431;ies_left_dist=0;ies_min_dist=0;ies_right_dist=0;junction_seq=tgtccatgttaattgTAcaataagaacaatca;read_names=J00121:27:H3GGKBBXX:5:1217:28381:11776,J00121:27:H3GGKBBXX:5:1202:9049:28393,J00121:27:H3GGKBBXX:5:2113:19624:28252,J00121:27:H3GGKBBXX:5:1113:28747:34495,J00121:27:H3GGKBBXX:5:1123:27194:37712,J00121:27:H3GGKBBXX:5:1211:8014:18687,J00121:27:H3GGKBBXX:5:1116:3173:11038,J00121:27:H3GGKBBXX:5:2212:22891:28709,J00121:27:H3GGKBBXX:5:1114:6289:12286;sequence=TACAGGGAACATATTAGTTATGCTAACAA;start=75120;subtype=IES;support_ref=0;support_variant=9;type=IES;
scaffold51_162_with_IES	MILORD	internal_eliminated_sequence	75825	75851	.	.	.	ID=MILORD.162.75825.75851;Name=MILORD.162.75825.75851;bounded_by_ta=TRUE;common_boundary=Both;end=75851;ies_id=IESPGM.PTET51.1.162.72107;ies_left_dist=0;ies_min_dist=0;ies_right_dist=0;junction_seq=ctcatcataagtgttTAattcaaaaataaaca;read_names=J00121:27:H3GGKBBXX:5:2227:10176:12234,J00121:27:H3GGKBBXX:5:1106:24180:33651,J00121:27:H3GGKBBXX:5:1121:27397:14854,J00121:27:H3GGKBBXX:5:1212:16904:27936,J00121:27:H3GGKBBXX:5:2206:8318:13517,J00121:27:H3GGKBBXX:5:1114:7131:29501,J00121:27:H3GGKBBXX:5:1127:14681:6325,J00121:27:H3GGKBBXX:5:1111:23480:16401,J00121:27:H3GGKBBXX:5:2216:19421:40526,J00121:27:H3GGKBBXX:5:1219:12530:15610,J00121:27:H3GGKBBXX:5:1122:18903:13605,J00121:27:H3GGKBBXX:5:2114:31020:41739,J00121:27:H3GGKBBXX:5:2210:6400:18810,J00121:27:H3GGKBBXX:5:1212:17523:29430,J00121:27:H3GGKBBXX:5:1228:31375:9614,J00121:27:H3GGKBBXX:5:2120:28290:31312,J00121:27:H3GGKBBXX:5:1110:20456:37748,J00121:27:H3GGKBBXX:5:2221:25225:42601,J00121:27:H3GGKBBXX:5:2213:13362:42337,J00121:27:H3GGKBBXX:5:1212:15057:16401,J00121:27:H3GGKBBXX:5:2205:10287:34266,J00121:27:H3GGKBBXX:5:2201:25570:24806,J00121:27:H3GGKBBXX:5:1115:29031:31716,J00121:27:H3GGKBBXX:5:1219:17158:21342,J00121:27:H3GGKBBXX:5:2220:14377:12198,J00121:27:H3GGKBBXX:5:2209:4016:36552,J00121:27:H3GGKBBXX:5:1120:5842:44464,J00121:27:H3GGKBBXX:5:1224:7182:29659,J00121:27:H3GGKBBXX:5:2218:31203:24437,J00121:27:H3GGKBBXX:5:1114:24089:48157,J00121:27:H3GGKBBXX:5:2221:7821:13113,J00121:27:H3GGKBBXX:5:2109:20791:23663,J00121:27:H3GGKBBXX:5:1115:22658:24542,J00121:27:H3GGKBBXX:5:1103:24332:1877,J00121:27:H3GGKBBXX:5:2208:4300:23645,J00121:27:H3GGKBBXX:5:2203:22414:20990,J00121:27:H3GGKBBXX:5:2215:29346:20656,J00121:27:H3GGKBBXX:5:1219:11322:5534,J00121:27:H3GGKBBXX:5:1220:16731:3758,J00121:27:H3GGKBBXX:5:1221:20364:35620,J00121:27:H3GGKBBXX:5:2105:16955:8013,J00121:27:H3GGKBBXX:5:2222:17076:29466;sequence=TATAGTGAGTTTATTTCGACTTCAGTA;start=75825;subtype=IES;support_ref=27;support_variant=42;type=IES;
scaffold51_162_with_IES	MILORD	internal_eliminated_sequence	76083	76110	.	.	.	ID=MILORD.162.76083.76110;Name=MILORD.162.76083.76110;bounded_by_ta=TRUE;common_boundary=Both;end=76110;ies_id=IESPGM.PTET51.1.162.72338;ies_left_dist=0;ies_min_dist=0;ies_right_dist=0;junction_seq=attagttacttagttTAcctcactattctata;read_names=J00121:27:H3GGKBBXX:5:2211:25966:17438,J00121:27:H3GGKBBXX:5:1227:16569:39383,J00121:27:H3GGKBBXX:5:1211:13941:48087,J00121:27:H3GGKBBXX:5:1213:20344:15961,J00121:27:H3GGKBBXX:5:1112:5041:33299,J00121:27:H3GGKBBXX:5:2210:14610:40948,J00121:27:H3GGKBBXX:5:2207:13504:48597,J00121:27:H3GGKBBXX:5:1123:8917:33967,J00121:27:H3GGKBBXX:5:1202:18284:39295,J00121:27:H3GGKBBXX:5:1120:29843:13535,J00121:27:H3GGKBBXX:5:2211:26362:17421,J00121:27:H3GGKBBXX:5:1201:19167:17263,J00121:27:H3GGKBBXX:5:1104:10998:6238,J00121:27:H3GGKBBXX:5:1103:17807:12796,J00121:27:H3GGKBBXX:5:2209:3965:16278,J00121:27:H3GGKBBXX:5:2225:30716:36569,J00121:27:H3GGKBBXX:5:2101:17878:2475;sequence=TATAATAAATTTGAATTCAGAATATCCA;start=76083;subtype=IES;support_ref=9;support_variant=17;type=IES;
scaffold51_162_with_IES	MILORD	internal_eliminated_sequence	76181	76228	.	.	.	ID=MILORD.162.76181.76228;Name=MILORD.162.76181.76228;bounded_by_ta=TRUE;common_boundary=None;end=76228;ies_id=IESPGM.PTET51.1.162.72395;ies_left_dist=-13;ies_min_dist=13;ies_right_dist=31;junction_seq=tttatactttatattTAtcatcgttatcaagt;read_names=J00121:27:H3GGKBBXX:5:1219:16640:34653,J00121:27:H3GGKBBXX:5:2216:27265:25632,J00121:27:H3GGKBBXX:5:1222:24139:48632;sequence=TATTATAGAATCATTTCAAAATTGTTGAGTTTTATTTCTTATTGACAA;start=76181;subtype=INTERNAL;support_ref=5;support_variant=3;type=ALTERNATIVE;
scaffold51_162_with_IES	MILORD	internal_eliminated_sequence	76184	76237	.	.	.	ID=MILORD.162.76184.76237;Name=MILORD.162.76184.76237;bounded_by_ta=TRUE;common_boundary=None;end=76237;ies_id=IESPGM.PTET51.1.162.72395;ies_left_dist=-16;ies_min_dist=16;ies_right_dist=22;junction_seq=atactttatatttatTAtcaagtaattctatc;read_names=J00121:27:H3GGKBBXX:5:2228:20801:42425;sequence=TATAGAATCATTTCAAAATTGTTGAGTTTTATTTCTTATTGACAATATCATCGT;start=76184;subtype=INTERNAL;support_ref=5;support_variant=1;type=ALTERNATIVE;
scaffold51_162_with_IES	MILORD	internal_eliminated_sequence	76184	76228	.	.	.	ID=MILORD.162.76184.76228;Name=MILORD.162.76184.76228;bounded_by_ta=TRUE;common_boundary=None;end=76228;ies_id=IESPGM.PTET51.1.162.72395;ies_left_dist=-16;ies_min_dist=16;ies_right_dist=31;junction_seq=atactttatatttatTAtcatcgttatcaagt;read_names=J00121:27:H3GGKBBXX:5:2111:8491:14801,J00121:27:H3GGKBBXX:5:1226:7395:36956,J00121:27:H3GGKBBXX:5:1201:9232:19425,J00121:27:H3GGKBBXX:5:1201:2240:38679,J00121:27:H3GGKBBXX:5:1108:12083:25668;sequence=TATAGAATCATTTCAAAATTGTTGAGTTTTATTTCTTATTGACAA;start=76184;subtype=INTERNAL;support_ref=10;support_variant=5;type=ALTERNATIVE;
scaffold51_162_with_IES	MILORD	internal_eliminated_sequence	76634	76679	.	.	.	ID=MILORD.162.76634.76679;Name=MILORD.162.76634.76679;bounded_by_ta=TRUE;common_boundary=Both;end=76679;ies_id=IESPGM.PTET51.1.162.72769;ies_left_dist=0;ies_min_dist=0;ies_right_dist=0;junction_seq=ttggattcaatatgaTAccttccagtttgaca;read_names=J00121:27:H3GGKBBXX:5:1219:12489:24683,J00121:27:H3GGKBBXX:5:1127:28097:1508,J00121:27:H3GGKBBXX:5:2124:28392:38978,J00121:27:H3GGKBBXX:5:1211:12124:8013,J00121:27:H3GGKBBXX:5:2113:14874:33527,J00121:27:H3GGKBBXX:5:2221:17645:1402,J00121:27:H3GGKBBXX:5:2108:14225:37114,J00121:27:H3GGKBBXX:5:2116:13991:6255,J00121:27:H3GGKBBXX:5:1219:23297:10458,J00121:27:H3GGKBBXX:5:1128:22729:16928,J00121:27:H3GGKBBXX:5:2128:12033:25650,J00121:27:H3GGKBBXX:5:1104:15554:12234,J00121:27:H3GGKBBXX:5:2104:25215:2738,J00121:27:H3GGKBBXX:5:2228:14174:11741,J00121:27:H3GGKBBXX:5:2217:17848:11354,J00121:27:H3GGKBBXX:5:2206:16346:13148,J00121:27:H3GGKBBXX:5:1205:30391:9350,J00121:27:H3GGKBBXX:5:1207:17107:45062,J00121:27:H3GGKBBXX:5:1117:25915:36235,J00121:27:H3GGKBBXX:5:1126:7699:11179,J00121:27:H3GGKBBXX:5:1110:6309:19636,J00121:27:H3GGKBBXX:5:2114:26808:40315,J00121:27:H3GGKBBXX:5:1104:15524:12251,J00121:27:H3GGKBBXX:5:2108:14133:37062,J00121:27:H3GGKBBXX:5:2119:10713:27690,J00121:27:H3GGKBBXX:5:1221:23439:24384,J00121:27:H3GGKBBXX:5:2214:12337:8840,J00121:27:H3GGKBBXX:5:2126:3386:25404;sequence=TACAATTAATTATTTAGAAGAATAATTATATATCTGATTGGTAGTG;start=76634;subtype=IES;support_ref=0;support_variant=28;type=IES;
scaffold51_162_with_IES	MILORD	internal_eliminated_sequence	76644	76679	.	.	.	ID=MILORD.162.76644.76679;Name=MILORD.162.76644.76679;bounded_by_ta=TRUE;common_boundary=RIGHT;end=76679;ies_id=IESPGM.PTET51.1.162.72769;ies_left_dist=-10;ies_min_dist=0;ies_right_dist=0;junction_seq=tatgatacaattaatTAccttccagtttgaca;read_names=J00121:27:H3GGKBBXX:5:2215:6482:23733,J00121:27:H3GGKBBXX:5:2211:22282:23048;sequence=TATTTAGAAGAATAATTATATATCTGATTGGTAGTG;start=76644;subtype=PARTIAL_INTERNAL;support_ref=0;support_variant=2;type=ALTERNATIVE;
scaffold51_162_with_IES	MILORD	internal_eliminated_sequence	76743	76771	.	.	.	ID=MILORD.162.76743.76771;Name=MILORD.162.76743.76771;bounded_by_ta=TRUE;common_boundary=Both;end=76771;ies_id=IESPGM.PTET51.1.162.72832;ies_left_dist=0;ies_min_dist=0;ies_right_dist=0;junction_seq=cgtatcgaaatgttgTAaatccatttccttaa;read_names=J00121:27:H3GGKBBXX:5:1114:11282:20093,J00121:27:H3GGKBBXX:5:2208:21268:3072,J00121:27:H3GGKBBXX:5:2228:24170:32683,J00121:27:H3GGKBBXX:5:2201:14306:37431,J00121:27:H3GGKBBXX:5:2209:28463:23698,J00121:27:H3GGKBBXX:5:1120:18903:42267;sequence=TAATGTTAAAATAGATAAGTTATTATTCA;start=76743;subtype=IES;support_ref=26;support_variant=6;type=IES;
scaffold51_162_with_IES	MILORD	internal_eliminated_sequence	76958	76985	.	.	.	ID=MILORD.162.76958.76985;Name=MILORD.162.76958.76985;bounded_by_ta=TRUE;common_boundary=Both;end=76985;ies_id=IESPGM.PTET51.1.162.73018;ies_left_dist=0;ies_min_dist=0;ies_right_dist=0;junction_seq=tgattggccatcaaaTAaaactattgagtttc;read_names=J00121:27:H3GGKBBXX:5:2108:28321:3336,J00121:27:H3GGKBBXX:5:1107:4990:48931,J00121:27:H3GGKBBXX:5:1223:24058:29747,J00121:27:H3GGKBBXX:5:2119:12043:42337,J00121:27:H3GGKBBXX:5:1220:25053:30802,J00121:27:H3GGKBBXX:5:1113:23693:31751,J00121:27:H3GGKBBXX:5:2115:19299:28076,J00121:27:H3GGKBBXX:5:1209:21430:34582,J00121:27:H3GGKBBXX:5:2107:17665:31892,J00121:27:H3GGKBBXX:5:2224:23815:28024,J00121:27:H3GGKBBXX:5:2202:10581:19759,J00121:27:H3GGKBBXX:5:1115:21125:13341,J00121:27:H3GGKBBXX:5:2122:2849:28973,J00121:27:H3GGKBBXX:5:1114:16904:5605,J00121:27:H3GGKBBXX:5:1107:13139:19021,J00121:27:H3GGKBBXX:5:1221:16092:33035,J00121:27:H3GGKBBXX:5:2103:16153:39049,J00121:27:H3GGKBBXX:5:2217:18923:7767,J00121:27:H3GGKBBXX:5:1120:16914:45291,J00121:27:H3GGKBBXX:5:1217:15270:5903,J00121:27:H3GGKBBXX:5:1127:28726:42020,J00121:27:H3GGKBBXX:5:2119:17665:13042,J00121:27:H3GGKBBXX:5:1218:12063:34670,J00121:27:H3GGKBBXX:5:2222:9973:33967,J00121:27:H3GGKBBXX:5:1128:6918:45555,J00121:27:H3GGKBBXX:5:2110:13656:32015,J00121:27:H3GGKBBXX:5:1103:30634:17755,J00121:27:H3GGKBBXX:5:2205:29143:44183,J00121:27:H3GGKBBXX:5:1103:9029:12462,J00121:27:H3GGKBBXX:5:2110:14215:32068,J00121:27:H3GGKBBXX:5:2201:14245:21676,J00121:27:H3GGKBBXX:5:2222:2524:31646,J00121:27:H3GGKBBXX:5:1216:9354:32050,J00121:27:H3GGKBBXX:5:1206:19177:7504;sequence=TATAGAATTGATAACTAAATTTTATTTA;start=76958;subtype=IES;support_ref=27;support_variant=34;type=IES;
scaffold51_162_with_IES	MILORD	internal_eliminated_sequence	76958	76983	.	.	.	ID=MILORD.162.76958.76983;Name=MILORD.162.76958.76983;bounded_by_ta=TRUE;common_boundary=LEFT;end=76983;ies_id=IESPGM.PTET51.1.162.73018;ies_left_dist=0;ies_min_dist=0;ies_right_dist=2;junction_seq=tgattggccatcaaaTAtaaaactattgagtt;read_names=J00121:27:H3GGKBBXX:5:1223:8298:44816;sequence=TATAGAATTGATAACTAAATTTTATT;start=76958;subtype=PARTIAL_INTERNAL;support_ref=9;support_variant=1;type=ALTERNATIVE;
scaffold51_162_with_IES	MILORD	internal_eliminated_sequence	77571	77598	.	.	.	ID=MILORD.162.77571.77598;Name=MILORD.162.77571.77598;bounded_by_ta=TRUE;common_boundary=Both;end=77598;ies_id=IESPGM.PTET51.1.162.73603;ies_left_dist=0;ies_min_dist=0;ies_right_dist=0;junction_seq=ttgttccatattcaaTAaatgaatgacgttaa;read_names=J00121:27:H3GGKBBXX:5:2202:18933:15487,J00121:27:H3GGKBBXX:5:2126:22211:24753,J00121:27:H3GGKBBXX:5:2206:5812:33404,J00121:27:H3GGKBBXX:5:2113:13139:31470,J00121:27:H3GGKBBXX:5:2213:22871:33141,J00121:27:H3GGKBBXX:5:2128:32004:25333,J00121:27:H3GGKBBXX:5:1223:15960:41282;sequence=TATGGGTGCAATAAAGATATTTCAACTA;start=77571;subtype=IES;support_ref=12;support_variant=7;type=IES;
scaffold51_162_with_IES	MILORD	internal_eliminated_sequence	77822	77866	.	.	.	ID=MILORD.162.77822.77866;Name=MILORD.162.77822.77866;bounded_by_ta=TRUE;common_boundary=Both;end=77866;ies_id=IESPGM.PTET51.1.162.73826;ies_left_dist=0;ies_min_dist=0;ies_right_dist=0;junction_seq=ctatcctaacatacaTAtaaagcagtcctgat;read_names=J00121:27:H3GGKBBXX:5:2212:11769:34160,J00121:27:H3GGKBBXX:5:1204:11058:46434,J00121:27:H3GGKBBXX:5:2212:7943:41352,J00121:27:H3GGKBBXX:5:1112:12804:19707,J00121:27:H3GGKBBXX:5:1121:11667:18370,J00121:27:H3GGKBBXX:5:1111:26118:10422,J00121:27:H3GGKBBXX:5:2212:29386:21113,J00121:27:H3GGKBBXX:5:2218:5193:30046,J00121:27:H3GGKBBXX:5:1228:20456:28604,J00121:27:H3GGKBBXX:5:2212:17401:15082,J00121:27:H3GGKBBXX:5:1122:18314:40825,J00121:27:H3GGKBBXX:5:1109:24616:11337,J00121:27:H3GGKBBXX:5:1225:7395:27883,J00121:27:H3GGKBBXX:5:1216:22698:42196,J00121:27:H3GGKBBXX:5:2221:15737:3934,J00121:27:H3GGKBBXX:5:1206:26514:31118,J00121:27:H3GGKBBXX:5:1111:4066:23593,J00121:27:H3GGKBBXX:5:2222:26951:19214,J00121:27:H3GGKBBXX:5:2101:25936:12462,J00121:27:H3GGKBBXX:5:1107:28199:23311,J00121:27:H3GGKBBXX:5:1103:22232:9385,J00121:27:H3GGKBBXX:5:2121:19370:8857,J00121:27:H3GGKBBXX:5:1228:3620:8717,J00121:27:H3GGKBBXX:5:1210:10348:30116,J00121:27:H3GGKBBXX:5:1127:4127:40614,J00121:27:H3GGKBBXX:5:2110:18436:20674,J00121:27:H3GGKBBXX:5:1107:27986:23716,J00121:27:H3GGKBBXX:5:2222:16437:7468,J00121:27:H3GGKBBXX:5:2225:23612:6009,J00121:27:H3GGKBBXX:5:2103:7446:22801,J00121:27:H3GGKBBXX:5:2120:31213:25158,J00121:27:H3GGKBBXX:5:1105:29356:3512,J00121:27:H3GGKBBXX:5:2106:28737:31382,J00121:27:H3GGKBBXX:5:1127:12398:19847,J00121:27:H3GGKBBXX:5:1110:12855:43497,J00121:27:H3GGKBBXX:5:1205:21765:16700,J00121:27:H3GGKBBXX:5:2111:10632:21606;sequence=TACAGTTAGTTAAATTAAAAGTGACACAAGAAACTTAAGGAACTA;start=77822;subtype=IES;support_ref=33;support_variant=37;type=IES;
scaffold51_162_with_IES	MILORD	internal_eliminated_sequence	77822	77885	.	.	.	ID=MILORD.162.77822.77885;Name=MILORD.162.77822.77885;bounded_by_ta=TRUE;common_boundary=LEFT;end=77885;ies_id=IESPGM.PTET51.1.162.73826;ies_left_dist=0;ies_min_dist=0;ies_right_dist=-19;junction_seq=ctatcctaacatacaTAtccagagcactattc;read_names=J00121:27:H3GGKBBXX:5:2207:24545:35620;sequence=TACAGTTAGTTAAATTAAAAGTGACACAAGAAACTTAAGGAACTATATAAAGCAGTCCTGATTA;start=77822;subtype=PARTIAL_EXTERNAL;support_ref=11;support_variant=1;type=ALTERNATIVE;
scaffold51_162_with_IES	MILORD	internal_eliminated_sequence	77832	77866	.	.	.	ID=MILORD.162.77832.77866;Name=MILORD.162.77832.77866;bounded_by_ta=TRUE;common_boundary=RIGHT;end=77866;ies_id=IESPGM.PTET51.1.162.73826;ies_left_dist=-10;ies_min_dist=0;ies_right_dist=0;junction_seq=atacatacagttagtTAtaaagcagtcctgat;read_names=J00121:27:H3GGKBBXX:5:2228:15605:39154,J00121:27:H3GGKBBXX:5:2228:12337:42671,J00121:27:H3GGKBBXX:5:2228:12327:42653,J00121:27:H3GGKBBXX:5:2126:17868:19373;sequence=TAAATTAAAAGTGACACAAGAAACTTAAGGAACTA;start=77832;subtype=PARTIAL_INTERNAL;support_ref=20;support_variant=4;type=ALTERNATIVE;
scaffold51_162_with_IES	MILORD	internal_eliminated_sequence	78119	78175	.	.	.	ID=MILORD.162.78119.78175;Name=MILORD.162.78119.78175;bounded_by_ta=TRUE;common_boundary=LEFT;end=78175;ies_id=IESPGM.PTET51.1.162.74078;ies_left_dist=0;ies_min_dist=0;ies_right_dist=9;junction_seq=ttctccatcataaggTAtccagaatacaaagt;read_names=J00121:27:H3GGKBBXX:5:1227:7466:41370,J00121:27:H3GGKBBXX:5:1221:21836:15451;sequence=TATTGTAAATTCATTTTATTAAATTCTGTTTCTAAAATGCAAATCAAGTTCAAATTC;start=78119;subtype=PARTIAL_INTERNAL;support_ref=8;support_variant=2;type=ALTERNATIVE;
scaffold51_162_with_IES	MILORD	internal_eliminated_sequence	78119	78184	.	.	.	ID=MILORD.162.78119.78184;Name=MILORD.162.78119.78184;bounded_by_ta=TRUE;common_boundary=Both;end=78184;ies_id=IESPGM.PTET51.1.162.74078;ies_left_dist=0;ies_min_dist=0;ies_right_dist=0;junction_seq=ttctccatcataaggTAcaaagtcatattcaa;read_names=J00121:27:H3GGKBBXX:5:2123:31081:30415,J00121:27:H3GGKBBXX:5:1111:15737:41915,J00121:27:H3GGKBBXX:5:1121:9110:42671,J00121:27:H3GGKBBXX:5:2210:26991:16401,J00121:27:H3GGKBBXX:5:2119:2402:1578,J00121:27:H3GGKBBXX:5:1110:8440:20797,J00121:27:H3GGKBBXX:5:1228:3792:8383,J00121:27:H3GGKBBXX:5:2227:2605:33721,J00121:27:H3GGKBBXX:5:1215:12723:2791,J00121:27:H3GGKBBXX:5:2109:28148:21254,J00121:27:H3GGKBBXX:5:1115:8389:2774,J00121:27:H3GGKBBXX:5:1209:12591:19232,J00121:27:H3GGKBBXX:5:2206:3691:37642,J00121:27:H3GGKBBXX:5:1212:26433:7591,J00121:27:H3GGKBBXX:5:2108:29325:18968,J00121:27:H3GGKBBXX:5:2217:30188:40438,J00121:27:H3GGKBBXX:5:1110:13930:8611,J00121:27:H3GGKBBXX:5:2113:26332:42231,J00121:27:H3GGKBBXX:5:1121:27925:48685,J00121:27:H3GGKBBXX:5:1116:8501:36903,J00121:27:H3GGKBBXX:5:1101:5304:25034,J00121:27:H3GGKBBXX:5:1104:20456:11302;sequence=TATTGTAAATTCATTTTATTAAATTCTGTTTCTAAAATGCAAATCAAGTTCAAATTCTATCCAGAA;start=78119;subtype=IES;support_ref=8;support_variant=22;type=IES;
scaffold51_162_with_IES	MILORD	internal_eliminated_sequence	78314	78340	.	.	.	ID=MILORD.162.78314.78340;Name=MILORD.162.78314.78340;bounded_by_ta=TRUE;common_boundary=Both;end=78340;ies_id=IESPGM.PTET51.1.162.74207;ies_left_dist=0;ies_min_dist=0;ies_right_dist=0;junction_seq=atacttgttcatatcTAcacattttaagcatt;read_names=J00121:27:H3GGKBBXX:5:2208:12804:41932,J00121:27:H3GGKBBXX:5:2213:17147:10809,J00121:27:H3GGKBBXX:5:2124:26606:43093,J00121:27:H3GGKBBXX:5:1218:4005:39242,J00121:27:H3GGKBBXX:5:2112:31406:17931,J00121:27:H3GGKBBXX:5:1127:10592:35215,J00121:27:H3GGKBBXX:5:1109:8521:47946,J00121:27:H3GGKBBXX:5:2217:27661:9403,J00121:27:H3GGKBBXX:5:1113:27793:13148;sequence=TACAATTCAAATAACCAAAATGATTTA;start=78314;subtype=IES;support_ref=28;support_variant=9;type=IES;
scaffold51_162_with_IES	MILORD	internal_eliminated_sequence	78390	78437	.	.	.	ID=MILORD.162.78390.78437;Name=MILORD.162.78390.78437;bounded_by_ta=TRUE;common_boundary=Both;end=78437;ies_id=IESPGM.PTET51.1.162.74256;ies_left_dist=0;ies_min_dist=0;ies_right_dist=0;junction_seq=attgagtagttcattTAttattgacaaataga;read_names=J00121:27:H3GGKBBXX:5:2105:27742:34371,J00121:27:H3GGKBBXX:5:1124:14570:1736,J00121:27:H3GGKBBXX:5:1108:5994:27109,J00121:27:H3GGKBBXX:5:1212:24413:41299;sequence=TACACTTGAATGTTTAAATATAAATTAGAGGATTATTAAGATTAGTTG;start=78390;subtype=IES;support_ref=2;support_variant=4;type=IES;
scaffold51_162_with_IES	MILORD	internal_eliminated_sequence	78594	78620	.	.	.	ID=MILORD.162.78594.78620;Name=MILORD.162.78594.78620;bounded_by_ta=TRUE;common_boundary=Both;end=78620;ies_id=IESPGM.PTET51.1.162.74412;ies_left_dist=0;ies_min_dist=0;ies_right_dist=0;junction_seq=ttatctgtagacaagTAatatccatctttgca;read_names=J00121:27:H3GGKBBXX:5:1213:20801:8277,J00121:27:H3GGKBBXX:5:1220:13880:17245,J00121:27:H3GGKBBXX:5:1213:20953:8295,J00121:27:H3GGKBBXX:5:1107:20851:12726,J00121:27:H3GGKBBXX:5:1108:7699:36710,J00121:27:H3GGKBBXX:5:1117:24627:23276,J00121:27:H3GGKBBXX:5:1207:9019:22643,J00121:27:H3GGKBBXX:5:1112:12692:31118,J00121:27:H3GGKBBXX:5:1202:17381:22080,J00121:27:H3GGKBBXX:5:1213:13271:40385,J00121:27:H3GGKBBXX:5:1204:12652:42513,J00121:27:H3GGKBBXX:5:2109:26189:18564,J00121:27:H3GGKBBXX:5:1122:6877:4409,J00121:27:H3GGKBBXX:5:1225:4564:43656,J00121:27:H3GGKBBXX:5:2203:29295:8013,J00121:27:H3GGKBBXX:5:1213:1895:40403,J00121:27:H3GGKBBXX:5:2116:24342:23276,J00121:27:H3GGKBBXX:5:1214:3711:17843,J00121:27:H3GGKBBXX:5:2223:19025:39805,J00121:27:H3GGKBBXX:5:1206:30147:8224,J00121:27:H3GGKBBXX:5:1102:26484:13306,J00121:27:H3GGKBBXX:5:2216:27833:4602,J00121:27:H3GGKBBXX:5:1102:26484:13341,J00121:27:H3GGKBBXX:5:2123:32339:24190,J00121:27:H3GGKBBXX:5:2216:14712:31875;sequence=TACTATGAATCATTCCTAAATTAACTA;start=78594;subtype=IES;support_ref=30;support_variant=25;type=IES;
scaffold51_162_with_IES	MILORD	internal_eliminated_sequence	78597	78620	.	.	.	ID=MILORD.162.78597.78620;Name=MILORD.162.78597.78620;bounded_by_ta=TRUE;common_boundary=RIGHT;end=78620;ies_id=IESPGM.PTET51.1.162.74412;ies_left_dist=-3;ies_min_dist=0;ies_right_dist=0;junction_seq=tctgtagacaagtacTAatatccatctttgca;read_names=J00121:27:H3GGKBBXX:5:1225:15006:1789;sequence=TATGAATCATTCCTAAATTAACTA;start=78597;subtype=PARTIAL_INTERNAL;support_ref=14;support_variant=1;type=ALTERNATIVE;
scaffold51_162_with_IES	MILORD	internal_eliminated_sequence	78861	78897	.	.	.	ID=MILORD.162.78861.78897;Name=MILORD.162.78861.78897;bounded_by_ta=TRUE;common_boundary=RIGHT;end=78897;ies_id=IESPGM.PTET51.1.162.74661;ies_left_dist=9;ies_min_dist=0;ies_right_dist=0;junction_seq=tcttcattaatcacaTAatctatacgagatct;read_names=J00121:27:H3GGKBBXX:5:1127:13443:19865;sequence=TATAAGTCGTATAATTGAATGAATTTGATATTAATTA;start=78861;subtype=PARTIAL_EXTERNAL;support_ref=7;support_variant=1;type=ALTERNATIVE;
scaffold51_162_with_IES	MILORD	internal_eliminated_sequence	78870	78897	.	.	.	ID=MILORD.162.78870.78897;Name=MILORD.162.78870.78897;bounded_by_ta=TRUE;common_boundary=Both;end=78897;ies_id=IESPGM.PTET51.1.162.74661;ies_left_dist=0;ies_min_dist=0;ies_right_dist=0;junction_seq=atcacatataagtcgTAatctatacgagatct;read_names=J00121:27:H3GGKBBXX:5:2208:12926:48192,J00121:27:H3GGKBBXX:5:2216:21014:18318,J00121:27:H3GGKBBXX:5:2108:11454:39348,J00121:27:H3GGKBBXX:5:1213:4706:24806,J00121:27:H3GGKBBXX:5:2206:6279:25527,J00121:27:H3GGKBBXX:5:2120:26737:9772,J00121:27:H3GGKBBXX:5:2113:16244:40895,J00121:27:H3GGKBBXX:5:1216:23957:29501,J00121:27:H3GGKBBXX:5:1128:4279:6976,J00121:27:H3GGKBBXX:5:1127:7253:35514,J00121:27:H3GGKBBXX:5:1114:18172:42513,J00121:27:H3GGKBBXX:5:1223:15838:5622,J00121:27:H3GGKBBXX:5:2228:12256:47876,J00121:27:H3GGKBBXX:5:1127:30239:21922,J00121:27:H3GGKBBXX:5:2205:6624:39383,J00121:27:H3GGKBBXX:5:1103:5010:38873,J00121:27:H3GGKBBXX:5:1114:12002:15328,J00121:27:H3GGKBBXX:5:1216:18761:5306,J00121:27:H3GGKBBXX:5:1107:31395:32086,J00121:27:H3GGKBBXX:5:1117:13920:43937,J00121:27:H3GGKBBXX:5:2120:28919:38873,J00121:27:H3GGKBBXX:5:1208:17350:19144,J00121:27:H3GGKBBXX:5:1117:32349:35426,J00121:27:H3GGKBBXX:5:2209:23297:42179,J00121:27:H3GGKBBXX:5:2101:18903:24226,J00121:27:H3GGKBBXX:5:1226:12560:8981,J00121:27:H3GGKBBXX:5:1127:22323:48685,J00121:27:H3GGKBBXX:5:1108:28858:17878,J00121:27:H3GGKBBXX:5:1223:11627:10563,J00121:27:H3GGKBBXX:5:2212:23074:43691,J00121:27:H3GGKBBXX:5:1209:25672:7011,J00121:27:H3GGKBBXX:5:2203:4726:32789,J00121:27:H3GGKBBXX:5:2218:22495:25070,J00121:27:H3GGKBBXX:5:1207:15848:46328,J00121:27:H3GGKBBXX:5:1213:2798:42038,J00121:27:H3GGKBBXX:5:2120:26707:21219,J00121:27:H3GGKBBXX:5:1226:7821:14414,J00121:27:H3GGKBBXX:5:1107:27113:28323,J00121:27:H3GGKBBXX:5:2212:23196:43620,J00121:27:H3GGKBBXX:5:1219:7009:31646,J00121:27:H3GGKBBXX:5:2213:18446:29518;sequence=TATAATTGAATGAATTTGATATTAATTA;start=78870;subtype=IES;support_ref=3;support_variant=41;type=IES;
scaffold51_162_with_IES	MILORD	internal_eliminated_sequence	81504	81574	.	.	.	ID=MILORD.162.81504.81574;Name=MILORD.162.81504.81574;bounded_by_ta=TRUE;common_boundary=RIGHT;end=81574;ies_id=IESPGM.PTET51.1.162.77293;ies_left_dist=26;ies_min_dist=0;ies_right_dist=0;junction_seq=ttttatttatttcttTAataattaataataat;read_names=J00121:27:H3GGKBBXX:5:2103:28026:18335;sequence=TACTCAATAGGTTTTGTTAATAATTATATAGTGAACACTGCTAATTCAATTTAAGAATTATTAAAAAACTA;start=81504;subtype=PARTIAL_EXTERNAL;support_ref=30;support_variant=1;type=ALTERNATIVE;
scaffold51_162_with_IES	MILORD	internal_eliminated_sequence	81521	81574	.	.	.	ID=MILORD.162.81521.81574;Name=MILORD.162.81521.81574;bounded_by_ta=TRUE;common_boundary=RIGHT;end=81574;ies_id=IESPGM.PTET51.1.162.77293;ies_left_dist=9;ies_min_dist=0;ies_right_dist=0;junction_seq=ctcaataggttttgtTAataattaataataat;read_names=J00121:27:H3GGKBBXX:5:1114:13585:28340;sequence=TAATAATTATATAGTGAACACTGCTAATTCAATTTAAGAATTATTAAAAAACTA;start=81521;subtype=PARTIAL_EXTERNAL;support_ref=14;support_variant=1;type=ALTERNATIVE;
scaffold51_162_with_IES	MILORD	internal_eliminated_sequence	81530	81577	.	.	.	ID=MILORD.162.81530.81577;Name=MILORD.162.81530.81577;bounded_by_ta=TRUE;common_boundary=LEFT;end=81577;ies_id=IESPGM.PTET51.1.162.77293;ies_left_dist=0;ies_min_dist=0;ies_right_dist=-3;junction_seq=ttttgttaataattaTAattaataataataat;read_names=J00121:27:H3GGKBBXX:5:1217:25570:39858;sequence=TATAGTGAACACTGCTAATTCAATTTAAGAATTATTAAAAAACTATAA;start=81530;subtype=PARTIAL_EXTERNAL;support_ref=2;support_variant=1;type=ALTERNATIVE;
scaffold51_162_with_IES	MILORD	internal_eliminated_sequence	81530	81574	.	.	.	ID=MILORD.162.81530.81574;Name=MILORD.162.81530.81574;bounded_by_ta=TRUE;common_boundary=Both;end=81574;ies_id=IESPGM.PTET51.1.162.77293;ies_left_dist=0;ies_min_dist=0;ies_right_dist=0;junction_seq=ttttgttaataattaTAataattaataataat;read_names=J00121:27:H3GGKBBXX:5:2201:13169:22801,J00121:27:H3GGKBBXX:5:2206:9110:32402,J00121:27:H3GGKBBXX:5:2209:8785:16717,J00121:27:H3GGKBBXX:5:1216:15453:38785,J00121:27:H3GGKBBXX:5:1201:13910:42689,J00121:27:H3GGKBBXX:5:1119:27377:45660,J00121:27:H3GGKBBXX:5:2210:21410:48474,J00121:27:H3GGKBBXX:5:2210:20862:48614,J00121:27:H3GGKBBXX:5:2110:7578:38117,J00121:27:H3GGKBBXX:5:2112:22374:36007,J00121:27:H3GGKBBXX:5:1206:29173:14062,J00121:27:H3GGKBBXX:5:2214:30888:13377,J00121:27:H3GGKBBXX:5:1207:16376:37501,J00121:27:H3GGKBBXX:5:1107:21349:15557,J00121:27:H3GGKBBXX:5:2114:17919:29554,J00121:27:H3GGKBBXX:5:1212:6745:48561,J00121:27:H3GGKBBXX:5:1116:14884:41352,J00121:27:H3GGKBBXX:5:1211:14468:43831,J00121:27:H3GGKBBXX:5:1219:27570:41598,J00121:27:H3GGKBBXX:5:1128:18314:17157,J00121:27:H3GGKBBXX:5:2205:16234:12814,J00121:27:H3GGKBBXX:5:1116:14925:41352,J00121:27:H3GGKBBXX:5:1208:13606:12409,J00121:27:H3GGKBBXX:5:1204:18101:46082,J00121:27:H3GGKBBXX:5:2107:4746:6835,J00121:27:H3GGKBBXX:5:1122:6786:2914,J00121:27:H3GGKBBXX:5:2113:12124:19126,J00121:27:H3GGKBBXX:5:1112:11718:45115,J00121:27:H3GGKBBXX:5:2222:11647:29554,J00121:27:H3GGKBBXX:5:1215:25652:45062,J00121:27:H3GGKBBXX:5:2108:18944:41036,J00121:27:H3GGKBBXX:5:1216:26179:39119,J00121:27:H3GGKBBXX:5:1103:15361:33492;sequence=TATAGTGAACACTGCTAATTCAATTTAAGAATTATTAAAAAACTA;start=81530;subtype=IES;support_ref=6;support_variant=33;type=IES;
scaffold51_162_with_IES	MILORD	internal_eliminated_sequence	81778	81808	.	.	.	ID=MILORD.162.81778.81808;Name=MILORD.162.81778.81808;bounded_by_ta=TRUE;common_boundary=RIGHT;end=81808;ies_id=IESPGM.PTET51.1.162.77499;ies_left_dist=3;ies_min_dist=0;ies_right_dist=0;junction_seq=ctaattattaattatTAcataatcactacctt;read_names=J00121:27:H3GGKBBXX:5:1114:9749:26687;sequence=TATTATAGGCAATAATTGTGTGATTCAGGTA;start=81778;subtype=PARTIAL_EXTERNAL;support_ref=3;support_variant=1;type=ALTERNATIVE;
scaffold51_162_with_IES	MILORD	internal_eliminated_sequence	81781	81808	.	.	.	ID=MILORD.162.81781.81808;Name=MILORD.162.81781.81808;bounded_by_ta=TRUE;common_boundary=Both;end=81808;ies_id=IESPGM.PTET51.1.162.77499;ies_left_dist=0;ies_min_dist=0;ies_right_dist=0;junction_seq=attattaattattatTAcataatcactacctt;read_names=J00121:27:H3GGKBBXX:5:2208:18122:30925,J00121:27:H3GGKBBXX:5:2211:19573:48561,J00121:27:H3GGKBBXX:5:2224:27884:10000,J00121:27:H3GGKBBXX:5:2223:23358:20199,J00121:27:H3GGKBBXX:5:2115:32603:38539,J00121:27:H3GGKBBXX:5:2109:15300:33352,J00121:27:H3GGKBBXX:5:1227:9516:45133,J00121:27:H3GGKBBXX:5:2213:12905:5499,J00121:27:H3GGKBBXX:5:2111:20780:35813,J00121:27:H3GGKBBXX:5:1111:14499:11636,J00121:27:H3GGKBBXX:5:2227:27976:44763,J00121:27:H3GGKBBXX:5:1114:27935:26969,J00121:27:H3GGKBBXX:5:1211:3924:47155,J00121:27:H3GGKBBXX:5:1117:24119:47542,J00121:27:H3GGKBBXX:5:1103:20679:38838,J00121:27:H3GGKBBXX:5:2123:28229:9192,J00121:27:H3GGKBBXX:5:1123:20080:33580,J00121:27:H3GGKBBXX:5:1222:19299:9965,J00121:27:H3GGKBBXX:5:1106:17655:43374,J00121:27:H3GGKBBXX:5:1123:20202:33756,J00121:27:H3GGKBBXX:5:2207:16873:48069,J00121:27:H3GGKBBXX:5:2105:31527:7591,J00121:27:H3GGKBBXX:5:1114:11901:25421;sequence=TATAGGCAATAATTGTGTGATTCAGGTA;start=81781;subtype=IES;support_ref=6;support_variant=23;type=IES;
scaffold51_162_with_IES	MILORD	internal_eliminated_sequence	84601	84647	.	.	.	ID=MILORD.162.84601.84647;Name=MILORD.162.84601.84647;bounded_by_ta=TRUE;common_boundary=Both;end=84647;ies_id=IESPGM.PTET51.1.162.80291;ies_left_dist=0;ies_min_dist=0;ies_right_dist=0;junction_seq=tcgttggatatttgaTActaatgactttccaa;read_names=J00121:27:H3GGKBBXX:5:2119:6725:3407,J00121:27:H3GGKBBXX:5:1205:22617:34917,J00121:27:H3GGKBBXX:5:2126:28635:30151,J00121:27:H3GGKBBXX:5:2120:25926:42407,J00121:27:H3GGKBBXX:5:1202:6695:25931,J00121:27:H3GGKBBXX:5:1225:4838:29290,J00121:27:H3GGKBBXX:5:1128:7902:43884,J00121:27:H3GGKBBXX:5:1120:14610:6976,J00121:27:H3GGKBBXX:5:2211:18964:33932,J00121:27:H3GGKBBXX:5:1225:12865:3565,J00121:27:H3GGKBBXX:5:1127:14651:11935,J00121:27:H3GGKBBXX:5:1228:20283:44693,J00121:27:H3GGKBBXX:5:1218:30097:29448,J00121:27:H3GGKBBXX:5:2227:17168:38345,J00121:27:H3GGKBBXX:5:1109:11911:45660,J00121:27:H3GGKBBXX:5:1210:25276:12093,J00121:27:H3GGKBBXX:5:2202:9587:38011;sequence=TACAGTTAGTGATCAATAGAGAATATAAAATTATTTCTAATCAGCTG;start=84601;subtype=IES;support_ref=6;support_variant=17;type=IES;
scaffold51_162_with_IES	MILORD	internal_eliminated_sequence	84607	84647	.	.	.	ID=MILORD.162.84607.84647;Name=MILORD.162.84607.84647;bounded_by_ta=TRUE;common_boundary=RIGHT;end=84647;ies_id=IESPGM.PTET51.1.162.80291;ies_left_dist=-6;ies_min_dist=0;ies_right_dist=0;junction_seq=gatatttgatacagtTActaatgactttccaa;read_names=J00121:27:H3GGKBBXX:5:2222:13291:20129;sequence=TAGTGATCAATAGAGAATATAAAATTATTTCTAATCAGCTG;start=84607;subtype=PARTIAL_INTERNAL;support_ref=0;support_variant=1;type=ALTERNATIVE;
scaffold51_162_with_IES	MILORD	internal_eliminated_sequence	86070	86120	.	.	.	ID=MILORD.162.86070.86120;Name=MILORD.162.86070.86120;bounded_by_ta=TRUE;common_boundary=RIGHT;end=86120;ies_id=IESPGM.PTET51.1.162.81738;ies_left_dist=25;ies_min_dist=0;ies_right_dist=0;junction_seq=tatttactgattctgTAgatgtgataaaaacg;read_names=J00121:27:H3GGKBBXX:5:2117:11657:3547;sequence=TACAATTAGTGGAATCTTAAGAAACTATAGTGATCATACTCTTTTCATCTA;start=86070;subtype=PARTIAL_EXTERNAL;support_ref=11;support_variant=1;type=ALTERNATIVE;
scaffold51_162_with_IES	MILORD	internal_eliminated_sequence	86095	86120	.	.	.	ID=MILORD.162.86095.86120;Name=MILORD.162.86095.86120;bounded_by_ta=TRUE;common_boundary=Both;end=86120;ies_id=IESPGM.PTET51.1.162.81738;ies_left_dist=0;ies_min_dist=0;ies_right_dist=0;junction_seq=ggaatcttaagaaacTAgatgtgataaaaacg;read_names=J00121:27:H3GGKBBXX:5:1220:30949:20269,J00121:27:H3GGKBBXX:5:2223:26027:17403,J00121:27:H3GGKBBXX:5:2213:27458:13271,J00121:27:H3GGKBBXX:5:1120:27488:6958,J00121:27:H3GGKBBXX:5:2213:16782:45836,J00121:27:H3GGKBBXX:5:2215:12997:2914,J00121:27:H3GGKBBXX:5:2115:15554:19056,J00121:27:H3GGKBBXX:5:1122:10845:8013,J00121:27:H3GGKBBXX:5:2126:5639:10844,J00121:27:H3GGKBBXX:5:2228:29579:40930,J00121:27:H3GGKBBXX:5:1128:12347:7134,J00121:27:H3GGKBBXX:5:1203:20689:3196,J00121:27:H3GGKBBXX:5:1126:13575:10774,J00121:27:H3GGKBBXX:5:1109:7872:28534,J00121:27:H3GGKBBXX:5:2213:24028:10282,J00121:27:H3GGKBBXX:5:2218:8298:38381,J00121:27:H3GGKBBXX:5:2108:11261:33879,J00121:27:H3GGKBBXX:5:1204:3853:46575,J00121:27:H3GGKBBXX:5:2107:12195:49071,J00121:27:H3GGKBBXX:5:2205:10683:47577,J00121:27:H3GGKBBXX:5:2108:15818:20779,J00121:27:H3GGKBBXX:5:1220:6593:28112,J00121:27:H3GGKBBXX:5:1119:16112:18405,J00121:27:H3GGKBBXX:5:2205:8907:24278,J00121:27:H3GGKBBXX:5:2209:13139:11390,J00121:27:H3GGKBBXX:5:1222:15483:3494,J00121:27:H3GGKBBXX:5:2110:14610:3002,J00121:27:H3GGKBBXX:5:2211:18649:32683,J00121:27:H3GGKBBXX:5:2122:4827:34864,J00121:27:H3GGKBBXX:5:1221:28909:35339,J00121:27:H3GGKBBXX:5:2202:28047:40491,J00121:27:H3GGKBBXX:5:1207:6299:14766,J00121:27:H3GGKBBXX:5:1117:11880:11601,J00121:27:H3GGKBBXX:5:1101:23815:42196,J00121:27:H3GGKBBXX:5:2126:5629:10827,J00121:27:H3GGKBBXX:5:1121:23967:4655,J00121:27:H3GGKBBXX:5:2103:17756:25966,J00121:27:H3GGKBBXX:5:2212:23399:13306,J00121:27:H3GGKBBXX:5:1127:25185:19460,J00121:27:H3GGKBBXX:5:1104:15118:41968,J00121:27:H3GGKBBXX:5:2215:27133:33738,J00121:27:H3GGKBBXX:5:1207:8298:17948,J00121:27:H3GGKBBXX:5:1228:23470:40332,J00121:27:H3GGKBBXX:5:1104:11038:26635,J00121:27:H3GGKBBXX:5:1203:6025:39260,J00121:27:H3GGKBBXX:5:1101:14296:13570,J00121:27:H3GGKBBXX:5:2122:26808:42812,J00121:27:H3GGKBBXX:5:2223:22455:48456,J00121:27:H3GGKBBXX:5:2226:26951:27021,J00121:27:H3GGKBBXX:5:1110:7375:7908,J00121:27:H3GGKBBXX:5:1209:15828:20832,J00121:27:H3GGKBBXX:5:2102:25905:9631,J00121:27:H3GGKBBXX:5:2101:14174:2176,J00121:27:H3GGKBBXX:5:1227:25926:40684,J00121:27:H3GGKBBXX:5:1110:11525:18019,J00121:27:H3GGKBBXX:5:1104:11048:26898,J00121:27:H3GGKBBXX:5:1220:8572:48632,J00121:27:H3GGKBBXX:5:1206:11393:12198;sequence=TATAGTGATCATACTCTTTTCATCTA;start=86095;subtype=IES;support_ref=6;support_variant=58;type=IES;
scaffold51_162_with_IES	MILORD	internal_eliminated_sequence	87271	87338	.	.	.	ID=MILORD.162.87271.87338;Name=MILORD.162.87271.87338;bounded_by_ta=TRUE;common_boundary=Both;end=87338;ies_id=IESPGM.PTET51.1.162.82888;ies_left_dist=0;ies_min_dist=0;ies_right_dist=0;junction_seq=ccatataactaggtgTAccacaatgacaagta;read_names=J00121:27:H3GGKBBXX:5:1104:24586:10792,J00121:27:H3GGKBBXX:5:2102:13727:4919,J00121:27:H3GGKBBXX:5:2219:24830:23276,J00121:27:H3GGKBBXX:5:1128:7588:43796,J00121:27:H3GGKBBXX:5:2212:22638:31716,J00121:27:H3GGKBBXX:5:1219:15879:42864,J00121:27:H3GGKBBXX:5:2212:15331:40614,J00121:27:H3GGKBBXX:5:1213:11393:33686,J00121:27:H3GGKBBXX:5:2216:29203:13271,J00121:27:H3GGKBBXX:5:1114:16407:29641,J00121:27:H3GGKBBXX:5:1215:19329:3020,J00121:27:H3GGKBBXX:5:1121:14093:5376,J00121:27:H3GGKBBXX:5:1113:22526:30995,J00121:27:H3GGKBBXX:5:2210:6837:26881,J00121:27:H3GGKBBXX:5:1109:28605:23733,J00121:27:H3GGKBBXX:5:2208:6360:25879,J00121:27:H3GGKBBXX:5:2118:24160:21447,J00121:27:H3GGKBBXX:5:2202:29082:48263,J00121:27:H3GGKBBXX:5:1103:23723:11513,J00121:27:H3GGKBBXX:5:1209:17168:12954,J00121:27:H3GGKBBXX:5:1217:22049:46381;sequence=TATAGTTGTATCTCTGCATTTTATAGATTGTCATTAATTTGATAAGTAAAAAATATGTCGATCAATTA;start=87271;subtype=IES;support_ref=110;support_variant=21;type=IES;
scaffold51_162_with_IES	MILORD	internal_eliminated_sequence	90033	90060	.	.	.	ID=MILORD.162.90033.90060;Name=MILORD.162.90033.90060;bounded_by_ta=TRUE;common_boundary=Both;end=90060;ies_id=IESPGM.PTET51.1.162.85582;ies_left_dist=0;ies_min_dist=0;ies_right_dist=0;junction_seq=atgttgattgtagagTAtttattgtaagttta;read_names=J00121:27:H3GGKBBXX:5:1222:24160:21694,J00121:27:H3GGKBBXX:5:1117:15930:20621,J00121:27:H3GGKBBXX:5:2122:12571:34952,J00121:27:H3GGKBBXX:5:1111:18812:6378,J00121:27:H3GGKBBXX:5:2222:10632:10422,J00121:27:H3GGKBBXX:5:2115:18964:22784,J00121:27:H3GGKBBXX:5:2115:15737:49159,J00121:27:H3GGKBBXX:5:1214:16275:14537,J00121:27:H3GGKBBXX:5:1225:10957:40033,J00121:27:H3GGKBBXX:5:2125:22069:8189,J00121:27:H3GGKBBXX:5:2118:6015:42020,J00121:27:H3GGKBBXX:5:2104:16894:7134,J00121:27:H3GGKBBXX:5:1215:27732:26969,J00121:27:H3GGKBBXX:5:2119:15686:48474,J00121:27:H3GGKBBXX:5:2218:7162:20726,J00121:27:H3GGKBBXX:5:1209:6147:34864,J00121:27:H3GGKBBXX:5:2110:30157:22837,J00121:27:H3GGKBBXX:5:1224:4462:35497,J00121:27:H3GGKBBXX:5:1125:15331:47120,J00121:27:H3GGKBBXX:5:1123:16711:19408,J00121:27:H3GGKBBXX:5:2222:15564:27479,J00121:27:H3GGKBBXX:5:2119:4523:38908,J00121:27:H3GGKBBXX:5:2223:4878:29712,J00121:27:H3GGKBBXX:5:2127:19421:31382,J00121:27:H3GGKBBXX:5:2103:4929:19320,J00121:27:H3GGKBBXX:5:1119:4076:36411,J00121:27:H3GGKBBXX:5:2223:16823:34899,J00121:27:H3GGKBBXX:5:2205:17807:33229,J00121:27:H3GGKBBXX:5:1228:12885:34758,J00121:27:H3GGKBBXX:5:1109:11617:11812,J00121:27:H3GGKBBXX:5:2122:7750:998,J00121:27:H3GGKBBXX:5:2226:18700:3969,J00121:27:H3GGKBBXX:5:1213:30147:10897,J00121:27:H3GGKBBXX:5:2118:16092:44957,J00121:27:H3GGKBBXX:5:1113:23348:14273,J00121:27:H3GGKBBXX:5:2126:11698:21869,J00121:27:H3GGKBBXX:5:2224:16833:19795,J00121:27:H3GGKBBXX:5:2223:30675:21905,J00121:27:H3GGKBBXX:5:1121:27143:22502,J00121:27:H3GGKBBXX:5:1120:30371:7767,J00121:27:H3GGKBBXX:5:2111:16133:34090,J00121:27:H3GGKBBXX:5:1216:6248:24243,J00121:27:H3GGKBBXX:5:2223:30584:21606,J00121:27:H3GGKBBXX:5:1201:10084:26775,J00121:27:H3GGKBBXX:5:1123:9983:9051,J00121:27:H3GGKBBXX:5:1203:17026:8523;sequence=TATAGCAAGGGTCTCAAAATATGAGCTA;start=90033;subtype=IES;support_ref=15;support_variant=46;type=IES;
scaffold51_162_with_IES	MILORD	internal_eliminated_sequence	90959	91034	.	.	.	ID=MILORD.162.90959.91034;Name=MILORD.162.90959.91034;bounded_by_ta=TRUE;common_boundary=RIGHT;end=91034;ies_id=IESPGM.PTET51.1.162.86489;ies_left_dist=9;ies_min_dist=0;ies_right_dist=0;junction_seq=gggatatgttaagttTAtcatattaagattac;read_names=J00121:27:H3GGKBBXX:5:2206:1753:20814;sequence=TATTGGAGGTACAGTAGAGAATTTGAATATATTATATAAATACATTGAATTATGAAAAAGTTATTGAATCAAGCTA;start=90959;subtype=PARTIAL_EXTERNAL;support_ref=4;support_variant=1;type=ALTERNATIVE;
scaffold51_162_with_IES	MILORD	internal_eliminated_sequence	90968	91042	.	.	.	ID=MILORD.162.90968.91042;Name=MILORD.162.90968.91042;bounded_by_ta=TRUE;common_boundary=LEFT;end=91042;ies_id=IESPGM.PTET51.1.162.86489;ies_left_dist=0;ies_min_dist=0;ies_right_dist=-8;junction_seq=taagtttattggaggTAagattacttattatt;read_names=J00121:27:H3GGKBBXX:5:2111:3285:38416,J00121:27:H3GGKBBXX:5:2206:19705:12603;sequence=TACAGTAGAGAATTTGAATATATTATATAAATACATTGAATTATGAAAAAGTTATTGAATCAAGCTATATCATAT;start=90968;subtype=PARTIAL_EXTERNAL;support_ref=2;support_variant=2;type=ALTERNATIVE;
scaffold51_162_with_IES	MILORD	internal_eliminated_sequence	90968	91034	.	.	.	ID=MILORD.162.90968.91034;Name=MILORD.162.90968.91034;bounded_by_ta=TRUE;common_boundary=Both;end=91034;ies_id=IESPGM.PTET51.1.162.86489;ies_left_dist=0;ies_min_dist=0;ies_right_dist=0;junction_seq=taagtttattggaggTAtcatattaagattac;read_names=J00121:27:H3GGKBBXX:5:2106:6644:6150,J00121:27:H3GGKBBXX:5:2102:29843:17016,J00121:27:H3GGKBBXX:5:2106:12439:15029,J00121:27:H3GGKBBXX:5:2109:6522:29606,J00121:27:H3GGKBBXX:5:2107:21105:47208,J00121:27:H3GGKBBXX:5:1222:13707:21975,J00121:27:H3GGKBBXX:5:2126:24393:40913,J00121:27:H3GGKBBXX:5:2219:14590:12497,J00121:27:H3GGKBBXX:5:1228:27346:28164,J00121:27:H3GGKBBXX:5:2228:19664:41510,J00121:27:H3GGKBBXX:5:1224:12327:8400,J00121:27:H3GGKBBXX:5:1105:12489:32631,J00121:27:H3GGKBBXX:5:1123:7364:24032,J00121:27:H3GGKBBXX:5:2119:28858:42706,J00121:27:H3GGKBBXX:5:1108:7466:38486,J00121:27:H3GGKBBXX:5:1206:20202:47049,J00121:27:H3GGKBBXX:5:1222:26666:43831,J00121:27:H3GGKBBXX:5:1207:5375:32437,J00121:27:H3GGKBBXX:5:1104:22211:3301,J00121:27:H3GGKBBXX:5:1117:24363:35444,J00121:27:H3GGKBBXX:5:2221:6096:8682,J00121:27:H3GGKBBXX:5:1218:26748:44148,J00121:27:H3GGKBBXX:5:2123:23612:12620,J00121:27:H3GGKBBXX:5:1213:7567:44781,J00121:27:H3GGKBBXX:5:2203:8887:2791,J00121:27:H3GGKBBXX:5:1221:3051:6150,J00121:27:H3GGKBBXX:5:2109:26037:45379,J00121:27:H3GGKBBXX:5:2201:29244:32402,J00121:27:H3GGKBBXX:5:1104:24373:19425,J00121:27:H3GGKBBXX:5:1102:18284:12954,J00121:27:H3GGKBBXX:5:1109:21572:25861,J00121:27:H3GGKBBXX:5:1219:24028:5886,J00121:27:H3GGKBBXX:5:1117:29000:46821,J00121:27:H3GGKBBXX:5:2227:13798:10493,J00121:27:H3GGKBBXX:5:1101:18365:23786;sequence=TACAGTAGAGAATTTGAATATATTATATAAATACATTGAATTATGAAAAAGTTATTGAATCAAGCTA;start=90968;subtype=IES;support_ref=2;support_variant=35;type=IES;
scaffold51_162_with_IES	MILORD	internal_eliminated_sequence	96349	96377	.	.	.	ID=MILORD.162.96349.96377;Name=MILORD.162.96349.96377;bounded_by_ta=TRUE;common_boundary=Both;end=96377;ies_id=IESPGM.PTET51.1.162.91803;ies_left_dist=0;ies_min_dist=0;ies_right_dist=0;junction_seq=aagcatcaccataacTAccaaatccaaatcct;read_names=J00121:27:H3GGKBBXX:5:2216:4868:27162,J00121:27:H3GGKBBXX:5:1203:16721:33527,J00121:27:H3GGKBBXX:5:1213:20588:46416,J00121:27:H3GGKBBXX:5:2211:8095:11688,J00121:27:H3GGKBBXX:5:1209:27904:46926,J00121:27:H3GGKBBXX:5:2126:10855:31453,J00121:27:H3GGKBBXX:5:1114:30228:2176,J00121:27:H3GGKBBXX:5:2201:24890:1613,J00121:27:H3GGKBBXX:5:2120:28960:38873,J00121:27:H3GGKBBXX:5:1124:28138:36042,J00121:27:H3GGKBBXX:5:2205:27641:10985,J00121:27:H3GGKBBXX:5:2102:11129:35550,J00121:27:H3GGKBBXX:5:1110:13991:47190,J00121:27:H3GGKBBXX:5:1219:21927:22432,J00121:27:H3GGKBBXX:5:2226:12297:5851,J00121:27:H3GGKBBXX:5:1213:4097:41721,J00121:27:H3GGKBBXX:5:2220:14773:18722,J00121:27:H3GGKBBXX:5:1212:22962:22467,J00121:27:H3GGKBBXX:5:2112:10003:38908,J00121:27:H3GGKBBXX:5:2119:12246:21729,J00121:27:H3GGKBBXX:5:2126:6177:30626,J00121:27:H3GGKBBXX:5:1120:7730:20164,J00121:27:H3GGKBBXX:5:1106:13788:7451,J00121:27:H3GGKBBXX:5:2118:4482:36622,J00121:27:H3GGKBBXX:5:2115:20517:40455,J00121:27:H3GGKBBXX:5:1128:20953:27953,J00121:27:H3GGKBBXX:5:2227:4848:8137,J00121:27:H3GGKBBXX:5:1215:4980:20146,J00121:27:H3GGKBBXX:5:1102:11393:9842,J00121:27:H3GGKBBXX:5:1218:3457:8471,J00121:27:H3GGKBBXX:5:1225:15250:24437,J00121:27:H3GGKBBXX:5:1216:7375:15012,J00121:27:H3GGKBBXX:5:1209:24221:15293,J00121:27:H3GGKBBXX:5:1106:18487:49001,J00121:27:H3GGKBBXX:5:2209:18497:11812,J00121:27:H3GGKBBXX:5:1126:17634:41088,J00121:27:H3GGKBBXX:5:2217:5751:17438,J00121:27:H3GGKBBXX:5:1224:6634:23364,J00121:27:H3GGKBBXX:5:1213:29894:29061,J00121:27:H3GGKBBXX:5:2227:6126:19847;sequence=TATAGAATTCATAATTTATCAATTTATTA;start=96349;subtype=IES;support_ref=3;support_variant=40;type=IES;
scaffold51_162_with_IES	MILORD	internal_eliminated_sequence	96705	96732	.	.	.	ID=MILORD.162.96705.96732;Name=MILORD.162.96705.96732;bounded_by_ta=TRUE;common_boundary=Both;end=96732;ies_id=IESPGM.PTET51.1.162.92130;ies_left_dist=0;ies_min_dist=0;ies_right_dist=0;junction_seq=cttgggaaagtgatgTAtcaattgtccataat;read_names=J00121:27:H3GGKBBXX:5:2108:20496:46504,J00121:27:H3GGKBBXX:5:1111:17371:15029,J00121:27:H3GGKBBXX:5:1227:26859:26195,J00121:27:H3GGKBBXX:5:2225:4635:21588,J00121:27:H3GGKBBXX:5:1101:23652:8611,J00121:27:H3GGKBBXX:5:1127:5183:33299,J00121:27:H3GGKBBXX:5:2220:12916:19548,J00121:27:H3GGKBBXX:5:1226:8552:35690,J00121:27:H3GGKBBXX:5:1123:20101:44552,J00121:27:H3GGKBBXX:5:1208:25205:38943,J00121:27:H3GGKBBXX:5:1201:26220:45379,J00121:27:H3GGKBBXX:5:1214:5304:36851,J00121:27:H3GGKBBXX:5:2201:3254:45748,J00121:27:H3GGKBBXX:5:1125:21826:45291,J00121:27:H3GGKBBXX:5:1103:16955:10862,J00121:27:H3GGKBBXX:5:2202:27265:43568,J00121:27:H3GGKBBXX:5:1108:27691:12163,J00121:27:H3GGKBBXX:5:2211:5507:28973,J00121:27:H3GGKBBXX:5:1114:10906:6255,J00121:27:H3GGKBBXX:5:1104:16407:3090,J00121:27:H3GGKBBXX:5:2105:32096:23382,J00121:27:H3GGKBBXX:5:1111:15564:31347,J00121:27:H3GGKBBXX:5:2225:11201:33563,J00121:27:H3GGKBBXX:5:1216:14438:2105,J00121:27:H3GGKBBXX:5:1214:25936:36939,J00121:27:H3GGKBBXX:5:1219:27732:15821;sequence=TATAGATTAATAGATTCCAATTCATCAC;start=96705;subtype=IES;support_ref=0;support_variant=26;type=IES;
scaffold51_162_with_IES	MILORD	internal_eliminated_sequence	98487	98576	.	.	.	ID=MILORD.162.98487.98576;Name=MILORD.162.98487.98576;bounded_by_ta=TRUE;common_boundary=LEFT;end=98576;ies_id=IESPGM.PTET51.1.162.93884;ies_left_dist=0;ies_min_dist=0;ies_right_dist=-24;junction_seq=ttgacagactagaacTAgttttgtgattttag;read_names=J00121:27:H3GGKBBXX:5:1108:23713:33826;sequence=TACAATAGAATCAAAATTAAATTAATAAATTATTATTTATAAATAAAAATTTAAATTTTACATCTATATGAAATAATGACAGATTCATTA;start=98487;subtype=PARTIAL_EXTERNAL;support_ref=0;support_variant=1;type=ALTERNATIVE;
scaffold51_162_with_IES	MILORD	internal_eliminated_sequence	98487	98552	.	.	.	ID=MILORD.162.98487.98552;Name=MILORD.162.98487.98552;bounded_by_ta=TRUE;common_boundary=Both;end=98552;ies_id=IESPGM.PTET51.1.162.93884;ies_left_dist=0;ies_min_dist=0;ies_right_dist=0;junction_seq=ttgacagactagaacTAtgaaataatgacaga;read_names=J00121:27:H3GGKBBXX:5:1218:14661:23241,J00121:27:H3GGKBBXX:5:2217:30360:16295,J00121:27:H3GGKBBXX:5:2213:18578:36147,J00121:27:H3GGKBBXX:5:2221:2351:40315,J00121:27:H3GGKBBXX:5:2101:11546:6554,J00121:27:H3GGKBBXX:5:1126:19695:1613,J00121:27:H3GGKBBXX:5:1113:3995:36728,J00121:27:H3GGKBBXX:5:2116:13301:20639,J00121:27:H3GGKBBXX:5:2218:21328:17386,J00121:27:H3GGKBBXX:5:1118:11251:45150,J00121:27:H3GGKBBXX:5:1101:12327:9948,J00121:27:H3GGKBBXX:5:2216:2016:42056,J00121:27:H3GGKBBXX:5:2203:10054:39840,J00121:27:H3GGKBBXX:5:1211:20821:33738,J00121:27:H3GGKBBXX:5:1104:3863:5728,J00121:27:H3GGKBBXX:5:1103:8998:37027,J00121:27:H3GGKBBXX:5:2110:29640:25632,J00121:27:H3GGKBBXX:5:2211:10307:15381,J00121:27:H3GGKBBXX:5:1116:15666:22274,J00121:27:H3GGKBBXX:5:2103:14164:27092,J00121:27:H3GGKBBXX:5:2119:27712:29536;sequence=TACAATAGAATCAAAATTAAATTAATAAATTATTATTTATAAATAAAAATTTAAATTTTACATCTA;start=98487;subtype=IES;support_ref=0;support_variant=21;type=IES;
scaffold51_162_with_IES	MILORD	internal_eliminated_sequence	98487	98550	.	.	.	ID=MILORD.162.98487.98550;Name=MILORD.162.98487.98550;bounded_by_ta=TRUE;common_boundary=LEFT;end=98550;ies_id=IESPGM.PTET51.1.162.93884;ies_left_dist=0;ies_min_dist=0;ies_right_dist=2;junction_seq=ttgacagactagaacTAtatgaaataatgaca;read_names=J00121:27:H3GGKBBXX:5:2221:7131:9104,J00121:27:H3GGKBBXX:5:1114:12266:33826;sequence=TACAATAGAATCAAAATTAAATTAATAAATTATTATTTATAAATAAAAATTTAAATTTTACATC;start=98487;subtype=PARTIAL_INTERNAL;support_ref=0;support_variant=2;type=ALTERNATIVE;
scaffold51_162_with_IES	MILORD	internal_eliminated_sequence	98492	98550	.	.	.	ID=MILORD.162.98492.98550;Name=MILORD.162.98492.98550;bounded_by_ta=TRUE;common_boundary=None;end=98550;ies_id=IESPGM.PTET51.1.162.93884;ies_left_dist=-5;ies_min_dist=2;ies_right_dist=2;junction_seq=agactagaactacaaTAtatgaaataatgaca;read_names=J00121:27:H3GGKBBXX:5:1215:7436:19478;sequence=TAGAATCAAAATTAAATTAATAAATTATTATTTATAAATAAAAATTTAAATTTTACATC;start=98492;subtype=INTERNAL;support_ref=0;support_variant=1;type=ALTERNATIVE;
scaffold51_162_with_IES	MILORD	internal_eliminated_sequence	98492	98552	.	.	.	ID=MILORD.162.98492.98552;Name=MILORD.162.98492.98552;bounded_by_ta=TRUE;common_boundary=RIGHT;end=98552;ies_id=IESPGM.PTET51.1.162.93884;ies_left_dist=-5;ies_min_dist=0;ies_right_dist=0;junction_seq=agactagaactacaaTAtgaaataatgacaga;read_names=J00121:27:H3GGKBBXX:5:2210:2970:23874;sequence=TAGAATCAAAATTAAATTAATAAATTATTATTTATAAATAAAAATTTAAATTTTACATCTA;start=98492;subtype=PARTIAL_INTERNAL;support_ref=0;support_variant=1;type=ALTERNATIVE;
scaffold51_162_with_IES	MILORD	internal_eliminated_sequence	99355	99382	.	.	.	ID=MILORD.162.99355.99382;Name=MILORD.162.99355.99382;bounded_by_ta=TRUE;common_boundary=Both;end=99382;ies_id=IESPGM.PTET51.1.162.94686;ies_left_dist=0;ies_min_dist=0;ies_right_dist=0;junction_seq=tgaagttattcaattTAttattgataactcaa;read_names=J00121:27:H3GGKBBXX:5:1201:6614:47946,J00121:27:H3GGKBBXX:5:1227:29985:11741,J00121:27:H3GGKBBXX:5:2208:1702:36763,J00121:27:H3GGKBBXX:5:1117:9475:22942,J00121:27:H3GGKBBXX:5:2222:4097:41370,J00121:27:H3GGKBBXX:5:1101:25784:8400,J00121:27:H3GGKBBXX:5:2206:28554:39084,J00121:27:H3GGKBBXX:5:1217:5751:31857,J00121:27:H3GGKBBXX:5:1213:21511:28639,J00121:27:H3GGKBBXX:5:1207:3437:10475,J00121:27:H3GGKBBXX:5:2213:22567:17667,J00121:27:H3GGKBBXX:5:1128:5883:23188,J00121:27:H3GGKBBXX:5:1210:14326:1666,J00121:27:H3GGKBBXX:5:1221:19715:33299,J00121:27:H3GGKBBXX:5:1217:23723:14607,J00121:27:H3GGKBBXX:5:1124:17594:19214,J00121:27:H3GGKBBXX:5:1204:26981:35761,J00121:27:H3GGKBBXX:5:1204:4046:42196,J00121:27:H3GGKBBXX:5:1103:27904:2439,J00121:27:H3GGKBBXX:5:2225:9232:13341,J00121:27:H3GGKBBXX:5:2202:6959:33105,J00121:27:H3GGKBBXX:5:1111:6877:5218,J00121:27:H3GGKBBXX:5:1122:22810:44886,J00121:27:H3GGKBBXX:5:1120:23104:21061,J00121:27:H3GGKBBXX:5:1202:10855:38873,J00121:27:H3GGKBBXX:5:1110:13535:28252,J00121:27:H3GGKBBXX:5:1121:7030:24261,J00121:27:H3GGKBBXX:5:2118:28584:45818,J00121:27:H3GGKBBXX:5:2119:3346:38943,J00121:27:H3GGKBBXX:5:1120:23226:21201,J00121:27:H3GGKBBXX:5:2214:22424:43374,J00121:27:H3GGKBBXX:5:2223:14255:37449,J00121:27:H3GGKBBXX:5:2227:27580:23962,J00121:27:H3GGKBBXX:5:1114:5051:37959,J00121:27:H3GGKBBXX:5:1124:29620:15785,J00121:27:H3GGKBBXX:5:2108:15047:27707,J00121:27:H3GGKBBXX:5:1125:20263:24296,J00121:27:H3GGKBBXX:5:2221:6918:31136,J00121:27:H3GGKBBXX:5:2112:28341:33756,J00121:27:H3GGKBBXX:5:2104:8532:27004,J00121:27:H3GGKBBXX:5:2213:20679:4057,J00121:27:H3GGKBBXX:5:2213:10632:32965,J00121:27:H3GGKBBXX:5:1213:13119:24437,J00121:27:H3GGKBBXX:5:2216:21907:17931,J00121:27:H3GGKBBXX:5:1126:6390:37431,J00121:27:H3GGKBBXX:5:2119:24596:38592,J00121:27:H3GGKBBXX:5:1213:9932:31927,J00121:27:H3GGKBBXX:5:2104:20577:46504,J00121:27:H3GGKBBXX:5:2211:17300:41176;sequence=TATAGTAGATTATTCATTGATTTTATTA;start=99355;subtype=IES;support_ref=9;support_variant=49;type=IES;
scaffold51_162_with_IES	MILORD	internal_eliminated_sequence	99357	99385	.	.	.	ID=MILORD.162.99357.99385;Name=MILORD.162.99357.99385;bounded_by_ta=TRUE;common_boundary=None;end=99385;ies_id=IESPGM.PTET51.1.162.94686;ies_left_dist=-2;ies_min_dist=2;ies_right_dist=-3;junction_seq=aagttattcaatttaTAttgataactcaaatt;read_names=J00121:27:H3GGKBBXX:5:1127:7730:28534;sequence=TAGTAGATTATTCATTGATTTTATTATAT;start=99357;subtype=OVERLAPPING;support_ref=1;support_variant=1;type=ALTERNATIVE;
scaffold51_162_with_IES	MILORD	internal_eliminated_sequence	99853	99889	.	.	.	ID=MILORD.162.99853.99889;Name=MILORD.162.99853.99889;bounded_by_ta=TRUE;common_boundary=LEFT;end=99889;ies_id=IESPGM.PTET51.1.162.95156;ies_left_dist=0;ies_min_dist=0;ies_right_dist=9;junction_seq=agattctctaaaaggTAtgaacaatacatgtt;read_names=J00121:27:H3GGKBBXX:5:1223:27306:42724;sequence=TATACTAGTTGAATAACGAATTAATGTATAAATATCA;start=99853;subtype=PARTIAL_INTERNAL;support_ref=50;support_variant=1;type=ALTERNATIVE;
scaffold51_162_with_IES	MILORD	internal_eliminated_sequence	99853	99898	.	.	.	ID=MILORD.162.99853.99898;Name=MILORD.162.99853.99898;bounded_by_ta=TRUE;common_boundary=Both;end=99898;ies_id=IESPGM.PTET51.1.162.95156;ies_left_dist=0;ies_min_dist=0;ies_right_dist=0;junction_seq=agattctctaaaaggTAcatgttattattttt;read_names=J00121:27:H3GGKBBXX:5:1102:11282:8242,J00121:27:H3GGKBBXX:5:1104:19958:13535,J00121:27:H3GGKBBXX:5:1204:6938:25509,J00121:27:H3GGKBBXX:5:2210:14620:19443,J00121:27:H3GGKBBXX:5:1212:13078:40297,J00121:27:H3GGKBBXX:5:2228:14722:37062,J00121:27:H3GGKBBXX:5:1205:19218:24489,J00121:27:H3GGKBBXX:5:2210:13200:24015,J00121:27:H3GGKBBXX:5:1213:13149:20797,J00121:27:H3GGKBBXX:5:1220:23500:3178,J00121:27:H3GGKBBXX:5:1202:11160:11372,J00121:27:H3GGKBBXX:5:2110:26880:24612,J00121:27:H3GGKBBXX:5:1113:10987:7064,J00121:27:H3GGKBBXX:5:2121:15666:46645,J00121:27:H3GGKBBXX:5:2202:13981:7152,J00121:27:H3GGKBBXX:5:1225:10937:23892,J00121:27:H3GGKBBXX:5:1103:24261:27285,J00121:27:H3GGKBBXX:5:1103:18385:21324,J00121:27:H3GGKBBXX:5:1202:20994:18388,J00121:27:H3GGKBBXX:5:1117:30807:20902,J00121:27:H3GGKBBXX:5:1213:13159:20850,J00121:27:H3GGKBBXX:5:2213:5010:21887;sequence=TATACTAGTTGAATAACGAATTAATGTATAAATATCATATGAACAA;start=99853;subtype=IES;support_ref=150;support_variant=22;type=IES;
scaffold51_162_with_IES	MILORD	internal_eliminated_sequence	99855	99898	.	.	.	ID=MILORD.162.99855.99898;Name=MILORD.162.99855.99898;bounded_by_ta=TRUE;common_boundary=RIGHT;end=99898;ies_id=IESPGM.PTET51.1.162.95156;ies_left_dist=-2;ies_min_dist=0;ies_right_dist=0;junction_seq=attctctaaaaggtaTAcatgttattattttt;read_names=J00121:27:H3GGKBBXX:5:1122:27671:25210,J00121:27:H3GGKBBXX:5:1116:15940:37449;sequence=TACTAGTTGAATAACGAATTAATGTATAAATATCATATGAACAA;start=99855;subtype=PARTIAL_INTERNAL;support_ref=100;support_variant=2;type=ALTERNATIVE;
scaffold51_162_with_IES	MILORD	internal_eliminated_sequence	100768	100845	.	.	.	ID=MILORD.162.100768.100845;Name=MILORD.162.100768.100845;bounded_by_ta=TRUE;common_boundary=RIGHT;end=100845;ies_id=IESPGM.PTET51.1.162.96028;ies_left_dist=3;ies_min_dist=0;ies_right_dist=0;junction_seq=ttaaatctgattaaaTAttacaataatattaa;read_names=J00121:27:H3GGKBBXX:5:2201:1205:34178,J00121:27:H3GGKBBXX:5:1203:5954:17614;sequence=TATTACAGTTGAATTCCAATAATTATTCTGGAGTTTATAGAAATTAACTAGTTAAGAAAAATCAATGATAATGAACTA;start=100768;subtype=PARTIAL_EXTERNAL;support_ref=6;support_variant=2;type=ALTERNATIVE;
scaffold51_162_with_IES	MILORD	internal_eliminated_sequence	100771	100835	.	.	.	ID=MILORD.162.100771.100835;Name=MILORD.162.100771.100835;bounded_by_ta=TRUE;common_boundary=LEFT;end=100835;ies_id=IESPGM.PTET51.1.162.96028;ies_left_dist=0;ies_min_dist=0;ies_right_dist=10;junction_seq=aatctgattaaatatTAatgaactatattaca;read_names=J00121:27:H3GGKBBXX:5:1207:26037:3459,J00121:27:H3GGKBBXX:5:2214:16711:19232;sequence=TACAGTTGAATTCCAATAATTATTCTGGAGTTTATAGAAATTAACTAGTTAAGAAAAATCAATGA;start=100771;subtype=PARTIAL_INTERNAL;support_ref=0;support_variant=2;type=ALTERNATIVE;
scaffold51_162_with_IES	MILORD	internal_eliminated_sequence	100771	100856	.	.	.	ID=MILORD.162.100771.100856;Name=MILORD.162.100771.100856;bounded_by_ta=TRUE;common_boundary=LEFT;end=100856;ies_id=IESPGM.PTET51.1.162.96028;ies_left_dist=0;ies_min_dist=0;ies_right_dist=-11;junction_seq=aatctgattaaatatTAttaaataaaattaaa;read_names=J00121:27:H3GGKBBXX:5:1204:9232:20973;sequence=TACAGTTGAATTCCAATAATTATTCTGGAGTTTATAGAAATTAACTAGTTAAGAAAAATCAATGATAATGAACTATATTACAATAA;start=100771;subtype=PARTIAL_EXTERNAL;support_ref=0;support_variant=1;type=ALTERNATIVE;
scaffold51_162_with_IES	MILORD	internal_eliminated_sequence	100771	100845	.	.	.	ID=MILORD.162.100771.100845;Name=MILORD.162.100771.100845;bounded_by_ta=TRUE;common_boundary=Both;end=100845;ies_id=IESPGM.PTET51.1.162.96028;ies_left_dist=0;ies_min_dist=0;ies_right_dist=0;junction_seq=aatctgattaaatatTAttacaataatattaa;read_names=J00121:27:H3GGKBBXX:5:2207:26555:48632,J00121:27:H3GGKBBXX:5:2106:23764:34618,J00121:27:H3GGKBBXX:5:2117:2037:6009,J00121:27:H3GGKBBXX:5:1228:24251:24911,J00121:27:H3GGKBBXX:5:1222:29214:4110,J00121:27:H3GGKBBXX:5:2206:8572:47999,J00121:27:H3GGKBBXX:5:1107:23013:23751,J00121:27:H3GGKBBXX:5:2227:15290:10897,J00121:27:H3GGKBBXX:5:1102:9425:28481,J00121:27:H3GGKBBXX:5:1106:30097:48790,J00121:27:H3GGKBBXX:5:1126:15544:28815,J00121:27:H3GGKBBXX:5:1103:6329:25720,J00121:27:H3GGKBBXX:5:2105:23226:2809,J00121:27:H3GGKBBXX:5:2211:12134:15557,J00121:27:H3GGKBBXX:5:1106:7659:44517,J00121:27:H3GGKBBXX:5:1226:16407:12867,J00121:27:H3GGKBBXX:5:2125:30472:21940,J00121:27:H3GGKBBXX:5:2226:28615:28885,J00121:27:H3GGKBBXX:5:1212:7953:22309,J00121:27:H3GGKBBXX:5:2224:4432:38890,J00121:27:H3GGKBBXX:5:1116:4279:37712,J00121:27:H3GGKBBXX:5:1118:20111:11724,J00121:27:H3GGKBBXX:5:1211:15422:41721,J00121:27:H3GGKBBXX:5:1207:9942:24419,J00121:27:H3GGKBBXX:5:2216:22759:1578;sequence=TACAGTTGAATTCCAATAATTATTCTGGAGTTTATAGAAATTAACTAGTTAAGAAAAATCAATGATAATGAACTA;start=100771;subtype=IES;support_ref=0;support_variant=25;type=IES;
scaffold51_162_with_IES	MILORD	internal_eliminated_sequence	101204	101451	.	.	.	ID=MILORD.162.101204.101451;Name=MILORD.162.101204.101451;bounded_by_ta=TRUE;common_boundary=None;end=101451;ies_id=IESPGM.PTET51.1.162.96028;ies_left_dist=-433;ies_min_dist=433;ies_right_dist=-606;junction_seq=tgtgttacttcttgcTAtctggttttgaatta;read_names=J00121:27:H3GGKBBXX:5:2120:26321:16858,J00121:27:H3GGKBBXX:5:2118:20628:9069,J00121:27:H3GGKBBXX:5:1123:20730:28762,J00121:27:H3GGKBBXX:5:2203:15077:16717,J00121:27:H3GGKBBXX:5:2225:7791:14748,J00121:27:H3GGKBBXX:5:2121:31061:3793,J00121:27:H3GGKBBXX:5:2109:27762:6378,J00121:27:H3GGKBBXX:5:1116:12459:15205,J00121:27:H3GGKBBXX:5:1116:20354:41299,J00121:27:H3GGKBBXX:5:2223:22404:19179,J00121:27:H3GGKBBXX:5:1123:18639:26898,J00121:27:H3GGKBBXX:5:1115:14326:9192,J00121:27:H3GGKBBXX:5:1107:4919:8998;sequence=TATACAGCAGTAAATTTAAATTTAGAAGTATTTTTCATTTAATTTTGCCTGAATAATTCTAAATTTTCAAAGATTCTTGATGTTATAAACAATAATTCTTAATAATTATATTACCATCAAACTCTTTTTCTTAATAACTATCTATAAATGATGGTTTAATAATTGGCGAAATAGGATTACTGCCTTAATTTAAAAGTTTGCTTAATATTTTCGTTTAATTTTCTTCCAATATTTCTACTTGGTTAGTG;start=101204;subtype=MAC;support_ref=82;support_variant=13;type=CRYPTIC;
scaffold51_162_with_IES	MILORD	internal_eliminated_sequence	101206	101451	.	.	.	ID=MILORD.162.101206.101451;Name=MILORD.162.101206.101451;bounded_by_ta=TRUE;common_boundary=None;end=101451;ies_id=IESPGM.PTET51.1.162.96028;ies_left_dist=-435;ies_min_dist=435;ies_right_dist=-606;junction_seq=tgttacttcttgctaTAtctggttttgaatta;read_names=J00121:27:H3GGKBBXX:5:2219:27661:24032,J00121:27:H3GGKBBXX:5:2201:26737:8893;sequence=TACAGCAGTAAATTTAAATTTAGAAGTATTTTTCATTTAATTTTGCCTGAATAATTCTAAATTTTCAAAGATTCTTGATGTTATAAACAATAATTCTTAATAATTATATTACCATCAAACTCTTTTTCTTAATAACTATCTATAAATGATGGTTTAATAATTGGCGAAATAGGATTACTGCCTTAATTTAAAAGTTTGCTTAATATTTTCGTTTAATTTTCTTCCAATATTTCTACTTGGTTAGTG;start=101206;subtype=MAC;support_ref=84;support_variant=2;type=CRYPTIC;
scaffold51_162_with_IES	MILORD	internal_eliminated_sequence	102132	102158	.	.	.	ID=MILORD.162.102132.102158;Name=MILORD.162.102132.102158;bounded_by_ta=TRUE;common_boundary=Both;end=102158;ies_id=IESPGM.PTET51.1.162.97314;ies_left_dist=0;ies_min_dist=0;ies_right_dist=0;junction_seq=tttctttgattaaacTAcaaagacatttaaat;read_names=J00121:27:H3GGKBBXX:5:1217:8521:16753,J00121:27:H3GGKBBXX:5:1106:28899:46188,J00121:27:H3GGKBBXX:5:1215:6167:16964,J00121:27:H3GGKBBXX:5:1206:6999:16928,J00121:27:H3GGKBBXX:5:1205:25185:39225,J00121:27:H3GGKBBXX:5:1212:4787:28393,J00121:27:H3GGKBBXX:5:1116:25256:36851,J00121:27:H3GGKBBXX:5:1216:6664:24577,J00121:27:H3GGKBBXX:5:2223:14174:36886,J00121:27:H3GGKBBXX:5:2124:6553:2580,J00121:27:H3GGKBBXX:5:2110:32461:25246,J00121:27:H3GGKBBXX:5:2217:11028:16594,J00121:27:H3GGKBBXX:5:1102:5193:24067,J00121:27:H3GGKBBXX:5:2120:5355:14713,J00121:27:H3GGKBBXX:5:2217:28178:12409,J00121:27:H3GGKBBXX:5:1219:14864:23065,J00121:27:H3GGKBBXX:5:2116:13738:26213,J00121:27:H3GGKBBXX:5:2211:22282:33176,J00121:27:H3GGKBBXX:5:1228:13403:12937;sequence=TATAATCTATTTTGATAAACTCATCTA;start=102132;subtype=IES;support_ref=42;support_variant=19;type=IES;
scaffold51_162_with_IES	MILORD	internal_eliminated_sequence	102739	102804	.	.	.	ID=MILORD.162.102739.102804;Name=MILORD.162.102739.102804;bounded_by_ta=TRUE;common_boundary=Both;end=102804;ies_id=IESPGM.PTET51.1.162.97894;ies_left_dist=0;ies_min_dist=0;ies_right_dist=0;junction_seq=ataatcaatatctaaTAtcatctaatttacat;read_names=J00121:27:H3GGKBBXX:5:1105:18010:32806,J00121:27:H3GGKBBXX:5:1219:22932:26564,J00121:27:H3GGKBBXX:5:2111:23490:44130,J00121:27:H3GGKBBXX:5:1212:8085:6079,J00121:27:H3GGKBBXX:5:1128:6553:22098,J00121:27:H3GGKBBXX:5:1103:21978:10950,J00121:27:H3GGKBBXX:5:1225:27367:24577,J00121:27:H3GGKBBXX:5:1206:14600:44236,J00121:27:H3GGKBBXX:5:1223:10003:20902,J00121:27:H3GGKBBXX:5:2217:31061:38117,J00121:27:H3GGKBBXX:5:1213:12773:7205,J00121:27:H3GGKBBXX:5:2226:31771:10264,J00121:27:H3GGKBBXX:5:1108:15980:42091,J00121:27:H3GGKBBXX:5:2206:9810:33264,J00121:27:H3GGKBBXX:5:2227:9536:30995,J00121:27:H3GGKBBXX:5:1104:2483:45467,J00121:27:H3GGKBBXX:5:1221:17127:6765,J00121:27:H3GGKBBXX:5:1124:19329:29536,J00121:27:H3GGKBBXX:5:1111:4716:23171;sequence=TAGGGTAAATTTATAACAATCTATTATTATATCAGTATAATTTGTAAAGAATCATAAACTGAATTG;start=102739;subtype=IES;support_ref=68;support_variant=19;type=IES;
scaffold51_162_with_IES	MILORD	internal_eliminated_sequence	102914	102942	.	.	.	ID=MILORD.162.102914.102942;Name=MILORD.162.102914.102942;bounded_by_ta=TRUE;common_boundary=Both;end=102942;ies_id=IESPGM.PTET51.1.162.98003;ies_left_dist=0;ies_min_dist=0;ies_right_dist=0;junction_seq=aaacaatgagtagaaTActcaataataataaa;read_names=J00121:27:H3GGKBBXX:5:1219:6918:4444,J00121:27:H3GGKBBXX:5:2108:31000:22186,J00121:27:H3GGKBBXX:5:2211:31132:45590,J00121:27:H3GGKBBXX:5:1225:24931:38750,J00121:27:H3GGKBBXX:5:1124:20720:10915,J00121:27:H3GGKBBXX:5:1105:20446:36956,J00121:27:H3GGKBBXX:5:1113:23937:49159,J00121:27:H3GGKBBXX:5:1210:24018:40016,J00121:27:H3GGKBBXX:5:1114:21166:35004,J00121:27:H3GGKBBXX:5:2224:9485:45432,J00121:27:H3GGKBBXX:5:1127:26068:42864,J00121:27:H3GGKBBXX:5:1124:17036:21131,J00121:27:H3GGKBBXX:5:1118:23196:22731,J00121:27:H3GGKBBXX:5:2107:3397:39418,J00121:27:H3GGKBBXX:5:1101:29203:40244,J00121:27:H3GGKBBXX:5:1201:16721:10704,J00121:27:H3GGKBBXX:5:1119:21734:17948,J00121:27:H3GGKBBXX:5:1218:11972:40561,J00121:27:H3GGKBBXX:5:1128:25773:47630,J00121:27:H3GGKBBXX:5:1219:11038:13552,J00121:27:H3GGKBBXX:5:1128:22374:41809,J00121:27:H3GGKBBXX:5:2223:17797:13341,J00121:27:H3GGKBBXX:5:2217:28808:31470;sequence=TACAATTAATAATTATACCATATTGATTA;start=102914;subtype=IES;support_ref=9;support_variant=23;type=IES;
scaffold51_162_with_IES	MILORD	internal_eliminated_sequence	102914	102940	.	.	.	ID=MILORD.162.102914.102940;Name=MILORD.162.102914.102940;bounded_by_ta=TRUE;common_boundary=LEFT;end=102940;ies_id=IESPGM.PTET51.1.162.98003;ies_left_dist=0;ies_min_dist=0;ies_right_dist=2;junction_seq=aaacaatgagtagaaTAtactcaataataata;read_names=J00121:27:H3GGKBBXX:5:1117:5771:34741;sequence=TACAATTAATAATTATACCATATTGAT;start=102914;subtype=PARTIAL_INTERNAL;support_ref=3;support_variant=1;type=ALTERNATIVE;
scaffold51_162_with_IES	MILORD	internal_eliminated_sequence	103138	103204	.	.	.	ID=MILORD.162.103138.103204;Name=MILORD.162.103138.103204;bounded_by_ta=TRUE;common_boundary=RIGHT;end=103204;ies_id=IESPGM.PTET51.1.162.98207;ies_left_dist=9;ies_min_dist=0;ies_right_dist=0;junction_seq=tcctatatatatattTAgtaacagcaacagtg;read_names=J00121:27:H3GGKBBXX:5:2126:21846:20920;sequence=TAGAACAGATACAACCTATATTGATTGCAAAAGTTTATAATGTAATATAAAATCAAAAATTTTAGTG;start=103138;subtype=PARTIAL_EXTERNAL;support_ref=11;support_variant=1;type=ALTERNATIVE;
scaffold51_162_with_IES	MILORD	internal_eliminated_sequence	103147	103204	.	.	.	ID=MILORD.162.103147.103204;Name=MILORD.162.103147.103204;bounded_by_ta=TRUE;common_boundary=Both;end=103204;ies_id=IESPGM.PTET51.1.162.98207;ies_left_dist=0;ies_min_dist=0;ies_right_dist=0;junction_seq=tatatttagaacagaTAgtaacagcaacagtg;read_names=J00121:27:H3GGKBBXX:5:2110:20243:28727,J00121:27:H3GGKBBXX:5:1217:27488:41669,J00121:27:H3GGKBBXX:5:1216:18609:7222,J00121:27:H3GGKBBXX:5:2120:24606:20322,J00121:27:H3GGKBBXX:5:1202:31588:3477,J00121:27:H3GGKBBXX:5:2101:16884:28076,J00121:27:H3GGKBBXX:5:1215:10429:16858,J00121:27:H3GGKBBXX:5:1122:25388:8066,J00121:27:H3GGKBBXX:5:2204:18517:26230,J00121:27:H3GGKBBXX:5:2203:15676:41282,J00121:27:H3GGKBBXX:5:2104:11505:20621,J00121:27:H3GGKBBXX:5:2224:26433:21483,J00121:27:H3GGKBBXX:5:1222:8958:39488,J00121:27:H3GGKBBXX:5:1226:19492:10862,J00121:27:H3GGKBBXX:5:2218:7101:10880,J00121:27:H3GGKBBXX:5:1224:27082:39383,J00121:27:H3GGKBBXX:5:2112:11891:34020,J00121:27:H3GGKBBXX:5:2120:26047:31259,J00121:27:H3GGKBBXX:5:2221:15219:3037,J00121:27:H3GGKBBXX:5:2126:5822:11126,J00121:27:H3GGKBBXX:5:1106:10906:16946,J00121:27:H3GGKBBXX:5:2128:5244:25984,J00121:27:H3GGKBBXX:5:1111:12469:33862,J00121:27:H3GGKBBXX:5:2107:27296:5605,J00121:27:H3GGKBBXX:5:1125:27965:30855,J00121:27:H3GGKBBXX:5:1110:17117:19443,J00121:27:H3GGKBBXX:5:1120:17198:2070,J00121:27:H3GGKBBXX:5:2207:25337:38574,J00121:27:H3GGKBBXX:5:2121:6238:22432,J00121:27:H3GGKBBXX:5:1101:19360:15522,J00121:27:H3GGKBBXX:5:1211:28818:26283,J00121:27:H3GGKBBXX:5:1222:16965:32472,J00121:27:H3GGKBBXX:5:2214:26210:29290,J00121:27:H3GGKBBXX:5:2210:7517:42196;sequence=TACAACCTATATTGATTGCAAAAGTTTATAATGTAATATAAAATCAAAAATTTTAGTG;start=103147;subtype=IES;support_ref=14;support_variant=34;type=IES;
scaffold51_162_with_IES	MILORD	internal_eliminated_sequence	103156	103204	.	.	.	ID=MILORD.162.103156.103204;Name=MILORD.162.103156.103204;bounded_by_ta=TRUE;common_boundary=RIGHT;end=103204;ies_id=IESPGM.PTET51.1.162.98207;ies_left_dist=-9;ies_min_dist=0;ies_right_dist=0;junction_seq=aacagatacaacctaTAgtaacagcaacagtg;read_names=J00121:27:H3GGKBBXX:5:2222:12631:45502,J00121:27:H3GGKBBXX:5:2212:6715:13517;sequence=TATTGATTGCAAAAGTTTATAATGTAATATAAAATCAAAAATTTTAGTG;start=103156;subtype=PARTIAL_INTERNAL;support_ref=10;support_variant=2;type=ALTERNATIVE;
scaffold51_162_with_IES	MILORD	internal_eliminated_sequence	103568	103628	.	.	.	ID=MILORD.162.103568.103628;Name=MILORD.162.103568.103628;bounded_by_ta=TRUE;common_boundary=None;end=103628;ies_id=IESPGM.PTET51.1.162.98207;ies_left_dist=-421;ies_min_dist=421;ies_right_dist=-424;junction_seq=tgaagaacaatactaTAcatattgaactaatt;read_names=J00121:27:H3GGKBBXX:5:1211:14133:8682;sequence=TATGGTTGAAAAGGTAGCTAAATAATAATAACAAATTGAGTAAGAAATAGATAATCAGCAG;start=103568;subtype=MAC;support_ref=79;support_variant=1;type=CRYPTIC;
scaffold51_162_with_IES	MILORD	internal_eliminated_sequence	105041	105085	.	.	.	ID=MILORD.162.105041.105085;Name=MILORD.162.105041.105085;bounded_by_ta=TRUE;common_boundary=Both;end=105085;ies_id=IESPGM.PTET51.1.162.100043;ies_left_dist=0;ies_min_dist=0;ies_right_dist=0;junction_seq=attgcgatagtattaTAcaacatgaagatttg;read_names=J00121:27:H3GGKBBXX:5:1222:23013:1244,J00121:27:H3GGKBBXX:5:2225:21410:8348,J00121:27:H3GGKBBXX:5:1221:16853:47612,J00121:27:H3GGKBBXX:5:1209:5446:27145,J00121:27:H3GGKBBXX:5:2210:17787:3477,J00121:27:H3GGKBBXX:5:2221:9384:27637,J00121:27:H3GGKBBXX:5:1228:20608:18142,J00121:27:H3GGKBBXX:5:2220:17442:27672,J00121:27:H3GGKBBXX:5:1220:5335:36974,J00121:27:H3GGKBBXX:5:1214:14661:21834,J00121:27:H3GGKBBXX:5:2211:23784:32156,J00121:27:H3GGKBBXX:5:1112:10460:9104,J00121:27:H3GGKBBXX:5:2224:19837:32912,J00121:27:H3GGKBBXX:5:1216:17746:37589,J00121:27:H3GGKBBXX:5:1221:28158:17966,J00121:27:H3GGKBBXX:5:1108:6735:16225,J00121:27:H3GGKBBXX:5:1111:17939:34969,J00121:27:H3GGKBBXX:5:1221:9516:10493,J00121:27:H3GGKBBXX:5:2201:21278:32103,J00121:27:H3GGKBBXX:5:2226:10328:34688,J00121:27:H3GGKBBXX:5:1220:26352:35057,J00121:27:H3GGKBBXX:5:1118:19786:12638,J00121:27:H3GGKBBXX:5:1224:7507:40033,J00121:27:H3GGKBBXX:5:1118:6827:35901,J00121:27:H3GGKBBXX:5:1227:20841:31171,J00121:27:H3GGKBBXX:5:1209:25195:38011,J00121:27:H3GGKBBXX:5:2219:7131:43533,J00121:27:H3GGKBBXX:5:2209:21217:24929,J00121:27:H3GGKBBXX:5:2228:4066:1754,J00121:27:H3GGKBBXX:5:1203:23246:20568,J00121:27:H3GGKBBXX:5:2215:7395:38539,J00121:27:H3GGKBBXX:5:1107:8826:27865,J00121:27:H3GGKBBXX:5:2122:31233:12532,J00121:27:H3GGKBBXX:5:1201:26748:2686,J00121:27:H3GGKBBXX:5:1128:28250:32191,J00121:27:H3GGKBBXX:5:2105:13900:3916,J00121:27:H3GGKBBXX:5:1214:8389:35831,J00121:27:H3GGKBBXX:5:2203:17594:5358,J00121:27:H3GGKBBXX:5:2101:30391:23839;sequence=TATACTAACTCTTTCAAATTTTCATTTCTTTATTAAGACTAATCG;start=105041;subtype=IES;support_ref=15;support_variant=39;type=IES;
scaffold51_162_with_IES	MILORD	internal_eliminated_sequence	105046	105085	.	.	.	ID=MILORD.162.105046.105085;Name=MILORD.162.105046.105085;bounded_by_ta=TRUE;common_boundary=RIGHT;end=105085;ies_id=IESPGM.PTET51.1.162.100043;ies_left_dist=-5;ies_min_dist=0;ies_right_dist=0;junction_seq=gatagtattatatacTAcaacatgaagatttg;read_names=J00121:27:H3GGKBBXX:5:2227:16072:46469;sequence=TAACTCTTTCAAATTTTCATTTCTTTATTAAGACTAATCG;start=105046;subtype=PARTIAL_INTERNAL;support_ref=6;support_variant=1;type=ALTERNATIVE;
```
