## Supplementary material for "RNA-mediated nucleosome depletion is required for elimination of transposon-derived DNA": MILORD.gff3 (part 37 of 120)

```
scaffold51_162_with_IES	MILORD	internal_eliminated_sequence	107488	107518	.	.	.	ID=MILORD.162.107488.107518;Name=MILORD.162.107488.107518;bounded_by_ta=TRUE;common_boundary=LEFT;end=107518;ies_id=IESPGM.PTET51.1.162.102445;ies_left_dist=0;ies_min_dist=0;ies_right_dist=14;junction_seq=cataaactctaagacTAattgataaactatag;read_names=J00121:27:H3GGKBBXX:5:2102:32339:37941,J00121:27:H3GGKBBXX:5:2109:10318:10686,J00121:27:H3GGKBBXX:5:1207:6126:6554;sequence=TATACTTCTCCTACAATTTTAAATATATTTA;start=107488;subtype=PARTIAL_INTERNAL;support_ref=21;support_variant=3;type=ALTERNATIVE;
scaffold51_162_with_IES	MILORD	internal_eliminated_sequence	107488	107532	.	.	.	ID=MILORD.162.107488.107532;Name=MILORD.162.107488.107532;bounded_by_ta=TRUE;common_boundary=Both;end=107532;ies_id=IESPGM.PTET51.1.162.102445;ies_left_dist=0;ies_min_dist=0;ies_right_dist=0;junction_seq=cataaactctaagacTAggtatatttatgctg;read_names=J00121:27:H3GGKBBXX:5:2220:6735:4514,J00121:27:H3GGKBBXX:5:1204:16275:19953,J00121:27:H3GGKBBXX:5:2228:19634:24401,J00121:27:H3GGKBBXX:5:1108:20912:41915,J00121:27:H3GGKBBXX:5:2208:16934:37132,J00121:27:H3GGKBBXX:5:2103:16214:9473,J00121:27:H3GGKBBXX:5:1212:20466:23733,J00121:27:H3GGKBBXX:5:1118:15250:42478,J00121:27:H3GGKBBXX:5:1113:8055:5991,J00121:27:H3GGKBBXX:5:1212:4158:19742,J00121:27:H3GGKBBXX:5:1101:29731:37959,J00121:27:H3GGKBBXX:5:2212:25175:28375,J00121:27:H3GGKBBXX:5:1126:12560:17139,J00121:27:H3GGKBBXX:5:1211:4087:13429,J00121:27:H3GGKBBXX:5:2207:8836:31259,J00121:27:H3GGKBBXX:5:1105:24008:18933,J00121:27:H3GGKBBXX:5:1124:15970:33563,J00121:27:H3GGKBBXX:5:2224:26443:38205,J00121:27:H3GGKBBXX:5:2213:4340:5956,J00121:27:H3GGKBBXX:5:2214:20446:5974,J00121:27:H3GGKBBXX:5:1120:5538:16612,J00121:27:H3GGKBBXX:5:2103:16275:40877,J00121:27:H3GGKBBXX:5:2221:14945:9385,J00121:27:H3GGKBBXX:5:1226:17107:38134,J00121:27:H3GGKBBXX:5:1215:25347:34793,J00121:27:H3GGKBBXX:5:2112:30097:40948,J00121:27:H3GGKBBXX:5:1121:9993:46873,J00121:27:H3GGKBBXX:5:1211:21633:20023,J00121:27:H3GGKBBXX:5:1121:10236:46662,J00121:27:H3GGKBBXX:5:2119:11789:5007,J00121:27:H3GGKBBXX:5:1221:8227:38433,J00121:27:H3GGKBBXX:5:2110:24089:46399,J00121:27:H3GGKBBXX:5:1104:5020:46065,J00121:27:H3GGKBBXX:5:1111:19776:22221,J00121:27:H3GGKBBXX:5:1118:9973:40930,J00121:27:H3GGKBBXX:5:2226:21775:14256,J00121:27:H3GGKBBXX:5:1207:24951:18704,J00121:27:H3GGKBBXX:5:1228:25266:39858,J00121:27:H3GGKBBXX:5:1227:25915:5675;sequence=TATACTTCTCCTACAATTTTAAATATATTTATAATTGATAAACTA;start=107488;subtype=IES;support_ref=21;support_variant=39;type=IES;
scaffold51_162_with_IES	MILORD	internal_eliminated_sequence	107488	107542	.	.	.	ID=MILORD.162.107488.107542;Name=MILORD.162.107488.107542;bounded_by_ta=TRUE;common_boundary=LEFT;end=107542;ies_id=IESPGM.PTET51.1.162.102445;ies_left_dist=0;ies_min_dist=0;ies_right_dist=-10;junction_seq=cataaactctaagacTAtgctgaactttgaaa;read_names=J00121:27:H3GGKBBXX:5:1205:23064:43638;sequence=TATACTTCTCCTACAATTTTAAATATATTTATAATTGATAAACTATAGGTATATT;start=107488;subtype=PARTIAL_EXTERNAL;support_ref=7;support_variant=1;type=ALTERNATIVE;
scaffold51_162_with_IES	MILORD	internal_eliminated_sequence	107488	107525	.	.	.	ID=MILORD.162.107488.107525;Name=MILORD.162.107488.107525;bounded_by_ta=TRUE;common_boundary=LEFT;end=107525;ies_id=IESPGM.PTET51.1.162.102445;ies_left_dist=0;ies_min_dist=0;ies_right_dist=7;junction_seq=cataaactctaagacTAaactataggtatatt;read_names=J00121:27:H3GGKBBXX:5:2211:14935:17386;sequence=TATACTTCTCCTACAATTTTAAATATATTTATAATTGA;start=107488;subtype=PARTIAL_INTERNAL;support_ref=7;support_variant=1;type=ALTERNATIVE;
scaffold51_162_with_IES	MILORD	internal_eliminated_sequence	107488	107530	.	.	.	ID=MILORD.162.107488.107530;Name=MILORD.162.107488.107530;bounded_by_ta=TRUE;common_boundary=LEFT;end=107530;ies_id=IESPGM.PTET51.1.162.102445;ies_left_dist=0;ies_min_dist=0;ies_right_dist=2;junction_seq=cataaactctaagacTAtaggtatatttatgc;read_names=J00121:27:H3GGKBBXX:5:1112:12520:11302;sequence=TATACTTCTCCTACAATTTTAAATATATTTATAATTGATAAAC;start=107488;subtype=PARTIAL_INTERNAL;support_ref=7;support_variant=1;type=ALTERNATIVE;
scaffold51_162_with_IES	MILORD	internal_eliminated_sequence	107499	107538	.	.	.	ID=MILORD.162.107499.107538;Name=MILORD.162.107499.107538;bounded_by_ta=TRUE;common_boundary=None;end=107538;ies_id=IESPGM.PTET51.1.162.102445;ies_left_dist=-11;ies_min_dist=6;ies_right_dist=-6;junction_seq=agactatacttctccTAtttatgctgaacttt;read_names=J00121:27:H3GGKBBXX:5:2104:25175:35901;sequence=TACAATTTTAAATATATTTATAATTGATAAACTATAGGTA;start=107499;subtype=OVERLAPPING;support_ref=6;support_variant=1;type=ALTERNATIVE;
scaffold51_162_with_IES	MILORD	internal_eliminated_sequence	107866	110977	.	.	.	ID=MILORD.162.107866.110977;Name=MILORD.162.107866.110977;bounded_by_ta=TRUE;common_boundary=None;end=110977;ies_id=IESPGM.PTET51.1.162.102445;ies_left_dist=-378;ies_min_dist=378;ies_right_dist=-3445;junction_seq=aaattattgttataaTAtaaatatcaaatttt;read_names=J00121:27:H3GGKBBXX:5:1210:10419:22924;sequence=TAATATTTTTATCATTTAATTTTTGATTTCTTTCAATTATTTACTGTTATTTCTTAGTATTAATAATAGAATAAATATATTAGACTTAAAAAAATTATATAAATGAATTTATGTTAAAAGAAATCAGAGAGATATTCAAGAGTCTGGTGACAATCTTTAGAGTTTAGTAGTGATTTTTAATGAAATTAATATAAATACATTAATTTCTAACATCATTCTATGATTCTTGTGTTCAAATTTTAACTCTAATTAATGAATGATAATATAAGCAATCATTTAAGATTTAAATAAAAATATTCCCAAGTTTGTTCAAAAAATTGAATGATTAGTAATAAACATTGAAAAATTAATCATTTCATTCAATTTTGATAATTTTAAACTCAAAATATAGTAGATTATAAAATTGTATTGGATTTAAAATGGAAATATATGACATTTTAATCTAAAAATGCATAAAATATGCATAAAAATGTAATTAATATATAATTTTGATTATAAAAATAAAATGAAATGTAAATGTTTAATTGAAATTATCTGAGTTTCGAACTCATCTTTGAGAAAAGTTCTTATAGCAATAGGATTCTTAATAAATTCGACTAAAAAGTACTTCTTTTCTCTCTATTATTTTAAAAAAATGTCAATTCTTTTTCTTTTTATAATAATTTTTTCATGAAATAGTGTTAAGATGTATAAACATTAAAATCAAATTTACTTTTCAATTAACCAGGTTTAAATTTGATTATTATTAATTATTTACTTTGACTTAATTAATTATATACATCGAGCAAGACAAAAATAAAGTAATCTCTTTTTATTCCTATAGATAAGAGTAAACGTATTCAATTCATCATTTGATGCTAATAATTCAATTAGGAGATTTATATCGATTGTCGATTTGGAAGATCTTGATAATTCATTTGATTCATCATATTAATTGCAAAATTAAAATTATCTATATATTTATAAATATGATTAAATATTTAGAGATTTTGGCGAGTAGAGTTCAGAATATGCTTTGGATGGATGCAACTGATATTCCTTATAGCAACCTTATGTGTTGTTAAATTCACTTTAACTAAACTTGAATAAAAAGTATTTTTTAATTCATTTAATAATTCATTCTAAAATGCGAGATATTTTGCAACTGGATATATATTTATTAACAGCATTTTTTCAGTCTTATAATATAAATTCATTATAAAATGTTTATAAAACTAATATACCTCCTAAAATGATGATAGTCATAAATAATATCTTGTATTTAATCTGAATTTAAATTAAATTCCTAAATAGTAATAATTTCTCAATTCCATAAACAAACTTGACAATATAAACAACCAGGATTAGAAAATATGTCGACCAACCTTTACTAATCTATAAAGGAAATAGTAAAAGATCATTCCAAAAGTTTCTATAAACATCAGTGTACTTTTATTTACTTTTCTAAACATTCTAATCTCTGAAATTTAGATTTGGATTATAATAACTATTTTAAGATTTTAAATTTCTTTATAACAAAATAGATACTACACCAGAGATATTAATTATATTTCTATTTTAAAGCAGAGATATAACCTATTATTAATTTGACTAGAGATGAATAATGAAATTTAAACTATTTTTGTTAGTAATGCAAATCATCTCTTTTACCATAGTACTAATTCTTATAGATGTATAATTTAATAAAAATATTATAGATATCAACAATATTTTTATAAAATAAGATCACATAAATATTAAATTAACTAATTCATCTAAAATAAATAATATAGTGGGCACTATTAAATTCATGAAATAGAAATTCCCTCACATGACTGATATAATTAAAAATACATTCACAAATCATCAATTAATTGCGAAAAAACTAGTTTACTCGTAGACAGATCACATCCTAATATTCAAAAATACAAAACGAAGTATATGTAAATTGGAATGATTAATCTTAGTATACAATATTGATAGTTGATCTAAACCAGAATTATGACTTAATAGAGACTTTAGATTCATAAAGCATCAGCAGTAAATTCTTGTAATCAATTATTGTAGAGAACAACATTTTAACTCATTTAAACAATTCTAAACAATATATCTGAAGGATATGTTGAAAAAAGAATAATTACTAAAGAAGGATTAATAATAAGGCTGATGAAAAAGGATAAAATAGTGATATAGCTGAGAAATGCAAATAATCGTATAAAGGGGACAGAAGTCGATTTTATAATCCTATTAAAGGGCTATTATTTGAATTAACAAAGAAGAGACAGGGATATTTAGCTGTTAGATAGATGAGGACAACATATTAGATTCTACGAAGGATACATTCACAAATTTTTTCAAAGTTCTAGGCAAATATTCTAAACTACACAAATAAGAGCCCACTCCGATTCCTATCATCTAAAAACTAAGTTAAGGAAATATGAAAGAAATTCAAGGTTATTGGATAAGTGCAAAGCCATCTCTTAAGATGGGCTAACACATTAATTCATCTGCGACAAGAATTATCGAGCCGGATACCTTCCAAATAAAAAAAGGAGATTAGGACATTTTATGCTATCTCTAAATAAATGCATCTAAATATGCCTAAAAATGACTAATTTAGGCCCTTAATAATATTAAGCTCTATATACACATTTTTCGATTTAAGATCAATTCTATATTATAAGATTAACTCAATAATGGTATAAATTAGCCTAAAAAGTATTCAAAAATTGACTTAAAACTTAAATAAACATATTTATGATAATTAACTGGATCAAAAATATCAAGGGCTTAGATAACATGATACTAATCTGCAACTATGGAAAGTAATAATATTTAAAACAGAAATAGCATTTGTATTTTTATAAAAATTCAATAATTAATTTGATTCAGATTATTGAATTAAATACAATATCATGAAAAATAGGAAATGTAGAAAAAAATTTTATAATCATTTAAAAATTTGATTTAGAATATTAAATTCTCATCCAATTATTCATCAAAATAAGTAATATTATGAATATAATTTAATAAACAACAAAAATGTTTCATAGTATATATCAAATATCAATTTTAATTCAATAATGAACTTAGTATAATAATTTAAATATCAATTTTAAAAAAATATCAAATA;start=107866;subtype=MAC;support_ref=69;support_variant=1;type=CRYPTIC;
scaffold51_162_with_IES	MILORD	internal_eliminated_sequence	109128	109193	.	.	.	ID=MILORD.162.109128.109193;Name=MILORD.162.109128.109193;bounded_by_ta=TRUE;common_boundary=Both;end=109193;ies_id=IESPGM.PTET51.1.162.104040;ies_left_dist=0;ies_min_dist=0;ies_right_dist=0;junction_seq=ataatatcttgtattTAtaaacaaccaggatt;read_names=J00121:27:H3GGKBBXX:5:1128:25185:44816,J00121:27:H3GGKBBXX:5:2215:12165:31189,J00121:27:H3GGKBBXX:5:1114:14428:36411,J00121:27:H3GGKBBXX:5:1117:6055:1191,J00121:27:H3GGKBBXX:5:1217:9567:8400,J00121:27:H3GGKBBXX:5:1121:10277:12831,J00121:27:H3GGKBBXX:5:2228:7821:30837,J00121:27:H3GGKBBXX:5:1224:26595:32173,J00121:27:H3GGKBBXX:5:1114:17695:10317,J00121:27:H3GGKBBXX:5:1107:26981:9420,J00121:27:H3GGKBBXX:5:1103:23845:46926,J00121:27:H3GGKBBXX:5:1123:7750:28041,J00121:27:H3GGKBBXX:5:1126:20547:12234,J00121:27:H3GGKBBXX:5:2110:12175:5218,J00121:27:H3GGKBBXX:5:1218:19542:21254,J00121:27:H3GGKBBXX:5:1114:15564:19847,J00121:27:H3GGKBBXX:5:1125:21947:13078,J00121:27:H3GGKBBXX:5:1125:6725:20603,J00121:27:H3GGKBBXX:5:1105:23023:34389,J00121:27:H3GGKBBXX:5:1206:30919:15680,J00121:27:H3GGKBBXX:5:1210:26484:49142,J00121:27:H3GGKBBXX:5:1220:28280:37589;sequence=TAATCTGAATTTAAATTAAATTCCTAAATAGTAATAATTTCTCAATTCCATAAACAAACTTGACAA;start=109128;subtype=IES;support_ref=64;support_variant=22;type=IES;
scaffold51_162_with_IES	MILORD	internal_eliminated_sequence	109411	110975	.	.	.	ID=MILORD.162.109411.110975;Name=MILORD.162.109411.110975;bounded_by_ta=TRUE;common_boundary=None;end=110975;ies_id=IESPGM.PTET51.1.162.104040;ies_left_dist=-283;ies_min_dist=283;ies_right_dist=-1782;junction_seq=accagagatattaatTAtataaatatcaaatt;read_names=J00121:27:H3GGKBBXX:5:1226:13017:38117;sequence=TATATTTCTATTTTAAAGCAGAGATATAACCTATTATTAATTTGACTAGAGATGAATAATGAAATTTAAACTATTTTTGTTAGTAATGCAAATCATCTCTTTTACCATAGTACTAATTCTTATAGATGTATAATTTAATAAAAATATTATAGATATCAACAATATTTTTATAAAATAAGATCACATAAATATTAAATTAACTAATTCATCTAAAATAAATAATATAGTGGGCACTATTAAATTCATGAAATAGAAATTCCCTCACATGACTGATATAATTAAAAATACATTCACAAATCATCAATTAATTGCGAAAAAACTAGTTTACTCGTAGACAGATCACATCCTAATATTCAAAAATACAAAACGAAGTATATGTAAATTGGAATGATTAATCTTAGTATACAATATTGATAGTTGATCTAAACCAGAATTATGACTTAATAGAGACTTTAGATTCATAAAGCATCAGCAGTAAATTCTTGTAATCAATTATTGTAGAGAACAACATTTTAACTCATTTAAACAATTCTAAACAATATATCTGAAGGATATGTTGAAAAAAGAATAATTACTAAAGAAGGATTAATAATAAGGCTGATGAAAAAGGATAAAATAGTGATATAGCTGAGAAATGCAAATAATCGTATAAAGGGGACAGAAGTCGATTTTATAATCCTATTAAAGGGCTATTATTTGAATTAACAAAGAAGAGACAGGGATATTTAGCTGTTAGATAGATGAGGACAACATATTAGATTCTACGAAGGATACATTCACAAATTTTTTCAAAGTTCTAGGCAAATATTCTAAACTACACAAATAAGAGCCCACTCCGATTCCTATCATCTAAAAACTAAGTTAAGGAAATATGAAAGAAATTCAAGGTTATTGGATAAGTGCAAAGCCATCTCTTAAGATGGGCTAACACATTAATTCATCTGCGACAAGAATTATCGAGCCGGATACCTTCCAAATAAAAAAAGGAGATTAGGACATTTTATGCTATCTCTAAATAAATGCATCTAAATATGCCTAAAAATGACTAATTTAGGCCCTTAATAATATTAAGCTCTATATACACATTTTTCGATTTAAGATCAATTCTATATTATAAGATTAACTCAATAATGGTATAAATTAGCCTAAAAAGTATTCAAAAATTGACTTAAAACTTAAATAAACATATTTATGATAATTAACTGGATCAAAAATATCAAGGGCTTAGATAACATGATACTAATCTGCAACTATGGAAAGTAATAATATTTAAAACAGAAATAGCATTTGTATTTTTATAAAAATTCAATAATTAATTTGATTCAGATTATTGAATTAAATACAATATCATGAAAAATAGGAAATGTAGAAAAAAATTTTATAATCATTTAAAAATTTGATTTAGAATATTAAATTCTCATCCAATTATTCATCAAAATAAGTAATATTATGAATATAATTTAATAAACAACAAAAATGTTTCATAGTATATATCAAATATCAATTTTAATTCAATAATGAACTTAGTATAATAATTTAAATATCAATTTTAAAAAAATATCAAA;start=109411;subtype=MAC;support_ref=87;support_variant=1;type=CRYPTIC;
scaffold51_162_with_IES	MILORD	internal_eliminated_sequence	110692	110977	.	.	.	ID=MILORD.162.110692.110977;Name=MILORD.162.110692.110977;bounded_by_ta=TRUE;common_boundary=None;end=110977;ies_id=IESPGM.PTET51.1.162.106435;ies_left_dist=897;ies_min_dist=637;ies_right_dist=637;junction_seq=tatttaaaacagaaaTAtaaatatcaaatttt;read_names=J00121:27:H3GGKBBXX:5:2219:14478:45080;sequence=TAGCATTTGTATTTTTATAAAAATTCAATAATTAATTTGATTCAGATTATTGAATTAAATACAATATCATGAAAAATAGGAAATGTAGAAAAAAATTTTATAATCATTTAAAAATTTGATTTAGAATATTAAATTCTCATCCAATTATTCATCAAAATAAGTAATATTATGAATATAATTTAATAAACAACAAAAATGTTTCATAGTATATATCAAATATCAATTTTAATTCAATAATGAACTTAGTATAATAATTTAAATATCAATTTTAAAAAAATATCAAATA;start=110692;subtype=MAC;support_ref=92;support_variant=1;type=CRYPTIC;
scaffold51_162_with_IES	MILORD	internal_eliminated_sequence	110751	110979	.	.	.	ID=MILORD.162.110751.110979;Name=MILORD.162.110751.110979;bounded_by_ta=TRUE;common_boundary=None;end=110979;ies_id=IESPGM.PTET51.1.162.106435;ies_left_dist=838;ies_min_dist=635;ies_right_dist=635;junction_seq=gattattgaattaaaTAaatatcaaattttat;read_names=J00121:27:H3GGKBBXX:5:1120:7588:19460;sequence=TACAATATCATGAAAAATAGGAAATGTAGAAAAAAATTTTATAATCATTTAAAAATTTGATTTAGAATATTAAATTCTCATCCAATTATTCATCAAAATAAGTAATATTATGAATATAATTTAATAAACAACAAAAATGTTTCATAGTATATATCAAATATCAATTTTAATTCAATAATGAACTTAGTATAATAATTTAAATATCAATTTTAAAAAAATATCAAATATA;start=110751;subtype=MAC;support_ref=75;support_variant=1;type=CRYPTIC;
scaffold51_162_with_IES	MILORD	internal_eliminated_sequence	110751	111022	.	.	.	ID=MILORD.162.110751.111022;Name=MILORD.162.110751.111022;bounded_by_ta=TRUE;common_boundary=None;end=111022;ies_id=IESPGM.PTET51.1.162.106435;ies_left_dist=838;ies_min_dist=592;ies_right_dist=592;junction_seq=gattattgaattaaaTActtaacaaattatgt;read_names=J00121:27:H3GGKBBXX:5:1227:15524:16788;sequence=TACAATATCATGAAAAATAGGAAATGTAGAAAAAAATTTTATAATCATTTAAAAATTTGATTTAGAATATTAAATTCTCATCCAATTATTCATCAAAATAAGTAATATTATGAATATAATTTAATAAACAACAAAAATGTTTCATAGTATATATCAAATATCAATTTTAATTCAATAATGAACTTAGTATAATAATTTAAATATCAATTTTAAAAAAATATCAAATATATAAATATCAAATTTTATATAAATATATTATTGCTTTTAAGCTT;start=110751;subtype=MAC;support_ref=75;support_variant=1;type=CRYPTIC;
scaffold51_162_with_IES	MILORD	internal_eliminated_sequence	110756	110977	.	.	.	ID=MILORD.162.110756.110977;Name=MILORD.162.110756.110977;bounded_by_ta=TRUE;common_boundary=None;end=110977;ies_id=IESPGM.PTET51.1.162.106435;ies_left_dist=833;ies_min_dist=637;ies_right_dist=637;junction_seq=ttgaattaaatacaaTAtaaatatcaaatttt;read_names=J00121:27:H3GGKBBXX:5:2215:3183:42038,J00121:27:H3GGKBBXX:5:1101:14113:20744;sequence=TATCATGAAAAATAGGAAATGTAGAAAAAAATTTTATAATCATTTAAAAATTTGATTTAGAATATTAAATTCTCATCCAATTATTCATCAAAATAAGTAATATTATGAATATAATTTAATAAACAACAAAAATGTTTCATAGTATATATCAAATATCAATTTTAATTCAATAATGAACTTAGTATAATAATTTAAATATCAATTTTAAAAAAATATCAAATA;start=110756;subtype=MAC;support_ref=152;support_variant=2;type=CRYPTIC;
scaffold51_162_with_IES	MILORD	internal_eliminated_sequence	110856	110977	.	.	.	ID=MILORD.162.110856.110977;Name=MILORD.162.110856.110977;bounded_by_ta=TRUE;common_boundary=None;end=110977;ies_id=IESPGM.PTET51.1.162.106435;ies_left_dist=733;ies_min_dist=637;ies_right_dist=637;junction_seq=catcaaaataagtaaTAtaaatatcaaatttt;read_names=J00121:27:H3GGKBBXX:5:2204:31477:34055,J00121:27:H3GGKBBXX:5:2121:30137:10669,J00121:27:H3GGKBBXX:5:1220:23409:22291;sequence=TATTATGAATATAATTTAATAAACAACAAAAATGTTTCATAGTATATATCAAATATCAATTTTAATTCAATAATGAACTTAGTATAATAATTTAAATATCAATTTTAAAAAAATATCAAATA;start=110856;subtype=MAC;support_ref=142;support_variant=3;type=CRYPTIC;
scaffold51_162_with_IES	MILORD	internal_eliminated_sequence	110865	110979	.	.	.	ID=MILORD.162.110865.110979;Name=MILORD.162.110865.110979;bounded_by_ta=TRUE;common_boundary=None;end=110979;ies_id=IESPGM.PTET51.1.162.106435;ies_left_dist=724;ies_min_dist=635;ies_right_dist=635;junction_seq=aagtaatattatgaaTAaatatcaaattttat;read_names=J00121:27:H3GGKBBXX:5:1203:18355:45256,J00121:27:H3GGKBBXX:5:1117:21491:28287;sequence=TATAATTTAATAAACAACAAAAATGTTTCATAGTATATATCAAATATCAATTTTAATTCAATAATGAACTTAGTATAATAATTTAAATATCAATTTTAAAAAAATATCAAATATA;start=110865;subtype=MAC;support_ref=66;support_variant=2;type=CRYPTIC;
scaffold51_162_with_IES	MILORD	internal_eliminated_sequence	110865	110977	.	.	.	ID=MILORD.162.110865.110977;Name=MILORD.162.110865.110977;bounded_by_ta=TRUE;common_boundary=None;end=110977;ies_id=IESPGM.PTET51.1.162.106435;ies_left_dist=724;ies_min_dist=637;ies_right_dist=637;junction_seq=aagtaatattatgaaTAtaaatatcaaatttt;read_names=J00121:27:H3GGKBBXX:5:1110:13880:11935,J00121:27:H3GGKBBXX:5:2208:12520:40139,J00121:27:H3GGKBBXX:5:1226:21349:10950;sequence=TATAATTTAATAAACAACAAAAATGTTTCATAGTATATATCAAATATCAATTTTAATTCAATAATGAACTTAGTATAATAATTTAAATATCAATTTTAAAAAAATATCAAATA;start=110865;subtype=MAC;support_ref=132;support_variant=3;type=CRYPTIC;
scaffold51_162_with_IES	MILORD	internal_eliminated_sequence	110900	110979	.	.	.	ID=MILORD.162.110900.110979;Name=MILORD.162.110900.110979;bounded_by_ta=TRUE;common_boundary=None;end=110979;ies_id=IESPGM.PTET51.1.162.106435;ies_left_dist=689;ies_min_dist=635;ies_right_dist=635;junction_seq=aaatgtttcatagtaTAaatatcaaattttat;read_names=J00121:27:H3GGKBBXX:5:1111:14915:19988;sequence=TATATCAAATATCAATTTTAATTCAATAATGAACTTAGTATAATAATTTAAATATCAATTTTAAAAAAATATCAAATATA;start=110900;subtype=MAC;support_ref=56;support_variant=1;type=CRYPTIC;
scaffold51_162_with_IES	MILORD	internal_eliminated_sequence	111585	111614	.	.	.	ID=MILORD.162.111585.111614;Name=MILORD.162.111585.111614;bounded_by_ta=TRUE;common_boundary=RIGHT;end=111614;ies_id=IESPGM.PTET51.1.162.106435;ies_left_dist=4;ies_min_dist=0;ies_right_dist=0;junction_seq=aaatgagaataatatTAatataaatggacaat;read_names=J00121:27:H3GGKBBXX:5:1213:8298:30433;sequence=TAATTATAGTAAGGTATAAAATTTGGATTA;start=111585;subtype=PARTIAL_EXTERNAL;support_ref=11;support_variant=1;type=ALTERNATIVE;
scaffold51_162_with_IES	MILORD	internal_eliminated_sequence	111589	111614	.	.	.	ID=MILORD.162.111589.111614;Name=MILORD.162.111589.111614;bounded_by_ta=TRUE;common_boundary=Both;end=111614;ies_id=IESPGM.PTET51.1.162.106435;ies_left_dist=0;ies_min_dist=0;ies_right_dist=0;junction_seq=gagaataatattaatTAatataaatggacaat;read_names=J00121:27:H3GGKBBXX:5:1204:11840:30274,J00121:27:H3GGKBBXX:5:1122:8308:31681,J00121:27:H3GGKBBXX:5:2205:28818:30468,J00121:27:H3GGKBBXX:5:1219:22455:27391,J00121:27:H3GGKBBXX:5:2111:2037:35198,J00121:27:H3GGKBBXX:5:1112:19999:5235,J00121:27:H3GGKBBXX:5:1219:18568:8840,J00121:27:H3GGKBBXX:5:2115:8318:37712,J00121:27:H3GGKBBXX:5:1201:20699:30362,J00121:27:H3GGKBBXX:5:1102:12652:17685,J00121:27:H3GGKBBXX:5:1201:30452:23593,J00121:27:H3GGKBBXX:5:1204:7567:25158,J00121:27:H3GGKBBXX:5:2110:13667:47366,J00121:27:H3GGKBBXX:5:2212:13717:19460,J00121:27:H3GGKBBXX:5:1120:10307:43585,J00121:27:H3GGKBBXX:5:1116:5518:19671,J00121:27:H3GGKBBXX:5:1118:16356:34688,J00121:27:H3GGKBBXX:5:1205:19887:42003,J00121:27:H3GGKBBXX:5:2107:16711:31787,J00121:27:H3GGKBBXX:5:1108:9455:26670,J00121:27:H3GGKBBXX:5:1121:23500:44078,J00121:27:H3GGKBBXX:5:1218:7233:19021,J00121:27:H3GGKBBXX:5:2108:23257:26072,J00121:27:H3GGKBBXX:5:2104:3792:28534,J00121:27:H3GGKBBXX:5:1228:29021:18194,J00121:27:H3GGKBBXX:5:1121:15666:38732,J00121:27:H3GGKBBXX:5:1125:11383:17069,J00121:27:H3GGKBBXX:5:1119:29396:45256,J00121:27:H3GGKBBXX:5:2126:17523:30204,J00121:27:H3GGKBBXX:5:1126:7202:36517;sequence=TATAGTAAGGTATAAAATTTGGATTA;start=111589;subtype=IES;support_ref=30;support_variant=30;type=IES;
scaffold51_162_with_IES	MILORD	internal_eliminated_sequence	113581	113619	.	.	.	ID=MILORD.162.113581.113619;Name=MILORD.162.113581.113619;bounded_by_ta=TRUE;common_boundary=None;end=113619;ies_id=IESPGM.PTET51.1.162.108399;ies_left_dist=-2;ies_min_dist=2;ies_right_dist=-2;junction_seq=tcgattttatatttaTAataacctatgagtaa;read_names=J00121:27:H3GGKBBXX:5:2216:27874:42196,J00121:27:H3GGKBBXX:5:1208:4310:22538,J00121:27:H3GGKBBXX:5:1124:13068:5675,J00121:27:H3GGKBBXX:5:1220:8897:22854,J00121:27:H3GGKBBXX:5:1223:20324:34952,J00121:27:H3GGKBBXX:5:2209:2889:35585,J00121:27:H3GGKBBXX:5:1211:10551:48192,J00121:27:H3GGKBBXX:5:2109:25398:14097,J00121:27:H3GGKBBXX:5:2206:13829:4497,J00121:27:H3GGKBBXX:5:1224:17685:12972,J00121:27:H3GGKBBXX:5:2209:17401:37519,J00121:27:H3GGKBBXX:5:2218:9374:26177,J00121:27:H3GGKBBXX:5:1111:5934:11460,J00121:27:H3GGKBBXX:5:1115:7933:45484,J00121:27:H3GGKBBXX:5:1213:5122:12620,J00121:27:H3GGKBBXX:5:2221:18558:46029,J00121:27:H3GGKBBXX:5:2111:31497:44711,J00121:27:H3GGKBBXX:5:1108:25510:11126,J00121:27:H3GGKBBXX:5:2209:16691:32209,J00121:27:H3GGKBBXX:5:1111:29863:38363,J00121:27:H3GGKBBXX:5:1219:7385:10633,J00121:27:H3GGKBBXX:5:2227:12357:47419,J00121:27:H3GGKBBXX:5:1114:26311:26476,J00121:27:H3GGKBBXX:5:1224:8887:35356,J00121:27:H3GGKBBXX:5:2214:28493:46188,J00121:27:H3GGKBBXX:5:2223:30025:13851,J00121:27:H3GGKBBXX:5:2110:4929:36868,J00121:27:H3GGKBBXX:5:2219:29031:13324,J00121:27:H3GGKBBXX:5:1217:6248:47665,J00121:27:H3GGKBBXX:5:2225:19766:41194,J00121:27:H3GGKBBXX:5:1125:25164:23083,J00121:27:H3GGKBBXX:5:1102:26869:5569,J00121:27:H3GGKBBXX:5:2204:5903:7011,J00121:27:H3GGKBBXX:5:2216:26311:6325,J00121:27:H3GGKBBXX:5:1218:11008:1015,J00121:27:H3GGKBBXX:5:1214:17817:43515,J00121:27:H3GGKBBXX:5:2109:4838:6255,J00121:27:H3GGKBBXX:5:1115:17594:37114,J00121:27:H3GGKBBXX:5:1211:21217:20498,J00121:27:H3GGKBBXX:5:1224:25276:38855,J00121:27:H3GGKBBXX:5:1217:20029:19953,J00121:27:H3GGKBBXX:5:1120:2290:18722,J00121:27:H3GGKBBXX:5:1226:4868:26564,J00121:27:H3GGKBBXX:5:1213:25976:28147,J00121:27:H3GGKBBXX:5:1122:14763:38082,J00121:27:H3GGKBBXX:5:2121:27854:48034,J00121:27:H3GGKBBXX:5:1224:12053:12321,J00121:27:H3GGKBBXX:5:2209:3173:17474,J00121:27:H3GGKBBXX:5:2115:30137:32543,J00121:27:H3GGKBBXX:5:2228:11058:43585,J00121:27:H3GGKBBXX:5:1114:4026:37941,J00121:27:H3GGKBBXX:5:1124:10916:44042,J00121:27:H3GGKBBXX:5:2124:25104:8523,J00121:27:H3GGKBBXX:5:2108:11393:4954,J00121:27:H3GGKBBXX:5:1202:7608:11055,J00121:27:H3GGKBBXX:5:2226:15980:8260,J00121:27:H3GGKBBXX:5:1103:5375:45238,J00121:27:H3GGKBBXX:5:1111:20029:41932;sequence=TATACTTAATAAATTGACTATTTATTATTTAATTTACTA;start=113581;subtype=OVERLAPPING;support_ref=27;support_variant=58;type=ALTERNATIVE;
scaffold51_162_with_IES	MILORD	internal_eliminated_sequence	113590	113619	.	.	.	ID=MILORD.162.113590.113619;Name=MILORD.162.113590.113619;bounded_by_ta=TRUE;common_boundary=None;end=113619;ies_id=IESPGM.PTET51.1.162.108399;ies_left_dist=-11;ies_min_dist=2;ies_right_dist=-2;junction_seq=tatttatatacttaaTAataacctatgagtaa;read_names=J00121:27:H3GGKBBXX:5:1208:13047:24278;sequence=TAAATTGACTATTTATTATTTAATTTACTA;start=113590;subtype=OVERLAPPING;support_ref=8;support_variant=1;type=ALTERNATIVE;
scaffold51_162_with_IES	MILORD	internal_eliminated_sequence	114489	114648	.	.	.	ID=MILORD.162.114489.114648;Name=MILORD.162.114489.114648;bounded_by_ta=TRUE;common_boundary=None;end=114648;ies_id=IESPGM.PTET51.1.162.109279;ies_left_dist=9;ies_min_dist=9;ies_right_dist=-65;junction_seq=ccaattcaaaatacgTAcacttccaaacacaa;read_names=J00121:27:H3GGKBBXX:5:1124:13738:26388;sequence=TATTCGTCTTACAGCTTAGTATGTTTATAATATTTATTAATGAAAACAATTATTTCTTTATATTATAAAATTATAAAATGCCACATTTTCAACTGTATAATTATAAATAACTATTTTATTGTTTTTATATATCAAAGCAAGAAGTTAGTTTTTACAACAT;start=114489;subtype=EXTERNAL;support_ref=7;support_variant=1;type=ALTERNATIVE;
scaffold51_162_with_IES	MILORD	internal_eliminated_sequence	114489	114583	.	.	.	ID=MILORD.162.114489.114583;Name=MILORD.162.114489.114583;bounded_by_ta=TRUE;common_boundary=RIGHT;end=114583;ies_id=IESPGM.PTET51.1.162.109279;ies_left_dist=9;ies_min_dist=0;ies_right_dist=0;junction_seq=ccaattcaaaatacgTAtaattataaataact;read_names=J00121:27:H3GGKBBXX:5:2211:18609:23856;sequence=TATTCGTCTTACAGCTTAGTATGTTTATAATATTTATTAATGAAAACAATTATTTCTTTATATTATAAAATTATAAAATGCCACATTTTCAACTG;start=114489;subtype=PARTIAL_EXTERNAL;support_ref=7;support_variant=1;type=ALTERNATIVE;
scaffold51_162_with_IES	MILORD	internal_eliminated_sequence	114498	114591	.	.	.	ID=MILORD.162.114498.114591;Name=MILORD.162.114498.114591;bounded_by_ta=TRUE;common_boundary=LEFT;end=114591;ies_id=IESPGM.PTET51.1.162.109279;ies_left_dist=0;ies_min_dist=0;ies_right_dist=-8;junction_seq=aatacgtattcgtctTAaataactattttatt;read_names=J00121:27:H3GGKBBXX:5:1127:27803:33844;sequence=TACAGCTTAGTATGTTTATAATATTTATTAATGAAAACAATTATTTCTTTATATTATAAAATTATAAAATGCCACATTTTCAACTGTATAATTA;start=114498;subtype=PARTIAL_EXTERNAL;support_ref=1;support_variant=1;type=ALTERNATIVE;
scaffold51_162_with_IES	MILORD	internal_eliminated_sequence	114498	114583	.	.	.	ID=MILORD.162.114498.114583;Name=MILORD.162.114498.114583;bounded_by_ta=TRUE;common_boundary=Both;end=114583;ies_id=IESPGM.PTET51.1.162.109279;ies_left_dist=0;ies_min_dist=0;ies_right_dist=0;junction_seq=aatacgtattcgtctTAtaattataaataact;read_names=J00121:27:H3GGKBBXX:5:1114:10967:19830,J00121:27:H3GGKBBXX:5:2207:3782:28024,J00121:27:H3GGKBBXX:5:2223:4919:2141,J00121:27:H3GGKBBXX:5:1102:7456:38082,J00121:27:H3GGKBBXX:5:2108:23115:29026,J00121:27:H3GGKBBXX:5:1225:26443:41932,J00121:27:H3GGKBBXX:5:1228:28818:44359,J00121:27:H3GGKBBXX:5:2221:22800:38715,J00121:27:H3GGKBBXX:5:1118:7233:32525,J00121:27:H3GGKBBXX:5:2214:27874:46557,J00121:27:H3GGKBBXX:5:2125:13636:28112,J00121:27:H3GGKBBXX:5:2211:13758:18335,J00121:27:H3GGKBBXX:5:2120:30726:37361,J00121:27:H3GGKBBXX:5:1212:14813:11126,J00121:27:H3GGKBBXX:5:1221:21399:20322,J00121:27:H3GGKBBXX:5:2226:8460:10458,J00121:27:H3GGKBBXX:5:1218:21785:40051,J00121:27:H3GGKBBXX:5:2220:9496:32332,J00121:27:H3GGKBBXX:5:2120:8055:20410,J00121:27:H3GGKBBXX:5:2223:26555:40895,J00121:27:H3GGKBBXX:5:1221:21430:20375,J00121:27:H3GGKBBXX:5:1217:19532:17122,J00121:27:H3GGKBBXX:5:2109:12104:35128,J00121:27:H3GGKBBXX:5:1223:20598:17667,J00121:27:H3GGKBBXX:5:1124:5010:16155,J00121:27:H3GGKBBXX:5:2122:27702:26353,J00121:27:H3GGKBBXX:5:1215:13433:6765,J00121:27:H3GGKBBXX:5:1213:27225:31365;sequence=TACAGCTTAGTATGTTTATAATATTTATTAATGAAAACAATTATTTCTTTATATTATAAAATTATAAAATGCCACATTTTCAACTG;start=114498;subtype=IES;support_ref=2;support_variant=28;type=IES;
scaffold51_162_with_IES	MILORD	internal_eliminated_sequence	114498	114648	.	.	.	ID=MILORD.162.114498.114648;Name=MILORD.162.114498.114648;bounded_by_ta=TRUE;common_boundary=LEFT;end=114648;ies_id=IESPGM.PTET51.1.162.109279;ies_left_dist=0;ies_min_dist=0;ies_right_dist=-65;junction_seq=aatacgtattcgtctTAcacttccaaacacaa;read_names=J00121:27:H3GGKBBXX:5:1125:25936:17491;sequence=TACAGCTTAGTATGTTTATAATATTTATTAATGAAAACAATTATTTCTTTATATTATAAAATTATAAAATGCCACATTTTCAACTGTATAATTATAAATAACTATTTTATTGTTTTTATATATCAAAGCAAGAAGTTAGTTTTTACAACAT;start=114498;subtype=PARTIAL_EXTERNAL;support_ref=1;support_variant=1;type=ALTERNATIVE;
scaffold51_162_with_IES	MILORD	internal_eliminated_sequence	115025	115185	.	.	.	ID=MILORD.162.115025.115185;Name=MILORD.162.115025.115185;bounded_by_ta=TRUE;common_boundary=None;end=115185;ies_id=IESPGM.PTET51.1.162.109279;ies_left_dist=-527;ies_min_dist=527;ies_right_dist=-602;junction_seq=atagatattagcttaTAtcaaatacatgtgat;read_names=J00121:27:H3GGKBBXX:5:1120:22232:34354;sequence=TATACTGTTTACTATTCTAATAATTTTGCTATTTTAGTCAAATTGGAAAAACTGAAGATATAAATGGGTCATTCTTGCCATACTAATGCTTTAATATTCTGGCAACAATTCCTCTTCGATTTCAATTTTTTTATAATTTGCATGGCAAACCTTGTAAAGTG;start=115025;subtype=MAC;support_ref=116;support_variant=1;type=CRYPTIC;
scaffold51_162_with_IES	MILORD	internal_eliminated_sequence	115320	115379	.	.	.	ID=MILORD.162.115320.115379;Name=MILORD.162.115320.115379;bounded_by_ta=TRUE;common_boundary=None;end=115379;ies_id=IESPGM.PTET51.1.162.110823;ies_left_dist=808;ies_min_dist=775;ies_right_dist=775;junction_seq=tagttttaagaagatTAtattgtaattatttg;read_names=J00121:27:H3GGKBBXX:5:2224:6482:19584;sequence=TATACGATTGATTATTAGGTCATTTCGTAATTTAAAATATTTTTATTGAAATCTCAACAC;start=115320;subtype=MAC;support_ref=88;support_variant=1;type=CRYPTIC;
scaffold51_162_with_IES	MILORD	internal_eliminated_sequence	115322	115379	.	.	.	ID=MILORD.162.115322.115379;Name=MILORD.162.115322.115379;bounded_by_ta=TRUE;common_boundary=None;end=115379;ies_id=IESPGM.PTET51.1.162.110823;ies_left_dist=806;ies_min_dist=775;ies_right_dist=775;junction_seq=gttttaagaagattaTAtattgtaattatttg;read_names=J00121:27:H3GGKBBXX:5:2228:18791:23012;sequence=TACGATTGATTATTAGGTCATTTCGTAATTTAAAATATTTTTATTGAAATCTCAACAC;start=115322;subtype=MAC;support_ref=88;support_variant=1;type=CRYPTIC;
scaffold51_162_with_IES	MILORD	internal_eliminated_sequence	116101	116129	.	.	.	ID=MILORD.162.116101.116129;Name=MILORD.162.116101.116129;bounded_by_ta=TRUE;common_boundary=None;end=116129;ies_id=IESPGM.PTET51.1.162.110823;ies_left_dist=27;ies_min_dist=25;ies_right_dist=25;junction_seq=cacatggagttctagTActatattatgtttaa;read_names=J00121:27:H3GGKBBXX:5:1219:19045:25386;sequence=TATTAATAATTTGGCATCTTCCTTAAGTA;start=116101;subtype=OVERLAPPING;support_ref=20;support_variant=1;type=ALTERNATIVE;
scaffold51_162_with_IES	MILORD	internal_eliminated_sequence	116124	116154	.	.	.	ID=MILORD.162.116124.116154;Name=MILORD.162.116124.116154;bounded_by_ta=TRUE;common_boundary=RIGHT;end=116154;ies_id=IESPGM.PTET51.1.162.110823;ies_left_dist=4;ies_min_dist=0;ies_right_dist=0;junction_seq=atttggcatcttcctTAagaccatctacatga;read_names=J00121:27:H3GGKBBXX:5:2217:10774:44675,J00121:27:H3GGKBBXX:5:2217:11018:45379,J00121:27:H3GGKBBXX:5:1217:25479:33404;sequence=TAAGTATACTATATTATGTTTAATTTAACTA;start=116124;subtype=PARTIAL_EXTERNAL;support_ref=10;support_variant=3;type=ALTERNATIVE;
scaffold51_162_with_IES	MILORD	internal_eliminated_sequence	116128	116154	.	.	.	ID=MILORD.162.116128.116154;Name=MILORD.162.116128.116154;bounded_by_ta=TRUE;common_boundary=Both;end=116154;ies_id=IESPGM.PTET51.1.162.110823;ies_left_dist=0;ies_min_dist=0;ies_right_dist=0;junction_seq=ggcatcttccttaagTAagaccatctacatga;read_names=J00121:27:H3GGKBBXX:5:2126:26443:48122,J00121:27:H3GGKBBXX:5:1220:13342:32314,J00121:27:H3GGKBBXX:5:1215:9536:37466,J00121:27:H3GGKBBXX:5:1210:28513:11548,J00121:27:H3GGKBBXX:5:2225:23541:4901,J00121:27:H3GGKBBXX:5:1206:21125:9543,J00121:27:H3GGKBBXX:5:2202:30340:22028,J00121:27:H3GGKBBXX:5:2208:22688:39084,J00121:27:H3GGKBBXX:5:2226:16325:11003,J00121:27:H3GGKBBXX:5:1211:13859:1349,J00121:27:H3GGKBBXX:5:2211:30472:36851,J00121:27:H3GGKBBXX:5:2124:23632:11214,J00121:27:H3GGKBBXX:5:1120:21694:5429,J00121:27:H3GGKBBXX:5:2227:9151:3952,J00121:27:H3GGKBBXX:5:2215:28808:17649,J00121:27:H3GGKBBXX:5:2225:29173:5692,J00121:27:H3GGKBBXX:5:2218:23074:8910,J00121:27:H3GGKBBXX:5:2207:24008:29835,J00121:27:H3GGKBBXX:5:1214:16802:46786,J00121:27:H3GGKBBXX:5:1218:5081:27356,J00121:27:H3GGKBBXX:5:1106:28199:24894,J00121:27:H3GGKBBXX:5:1224:5934:25632,J00121:27:H3GGKBBXX:5:1204:21298:10721,J00121:27:H3GGKBBXX:5:1203:19492:4321,J00121:27:H3GGKBBXX:5:2216:16336:30433,J00121:27:H3GGKBBXX:5:2108:28534:8312,J00121:27:H3GGKBBXX:5:2121:17432:11829,J00121:27:H3GGKBBXX:5:1224:22688:15627,J00121:27:H3GGKBBXX:5:1101:15118:33738,J00121:27:H3GGKBBXX:5:1109:23835:42583,J00121:27:H3GGKBBXX:5:1224:16823:30960,J00121:27:H3GGKBBXX:5:1203:11322:47911,J00121:27:H3GGKBBXX:5:2218:11089:13605,J00121:27:H3GGKBBXX:5:2120:14255:9491,J00121:27:H3GGKBBXX:5:2124:29488:27936,J00121:27:H3GGKBBXX:5:2111:6370:31453,J00121:27:H3GGKBBXX:5:2120:23602:15346,J00121:27:H3GGKBBXX:5:1128:2656:39471,J00121:27:H3GGKBBXX:5:2227:26332:6114,J00121:27:H3GGKBBXX:5:1104:24840:29800,J00121:27:H3GGKBBXX:5:1104:28869:46135,J00121:27:H3GGKBBXX:5:2206:23074:45309,J00121:27:H3GGKBBXX:5:1212:17381:14695,J00121:27:H3GGKBBXX:5:2228:18548:42354,J00121:27:H3GGKBBXX:5:1206:21125:5710,J00121:27:H3GGKBBXX:5:1115:18761:27461,J00121:27:H3GGKBBXX:5:2114:29153:44869;sequence=TATACTATATTATGTTTAATTTAACTA;start=116128;subtype=IES;support_ref=9;support_variant=47;type=IES;
scaffold51_162_with_IES	MILORD	internal_eliminated_sequence	116715	116738	.	.	.	ID=MILORD.162.116715.116738;Name=MILORD.162.116715.116738;bounded_by_ta=TRUE;common_boundary=None;end=116738;ies_id=IESPGM.PTET51.1.162.110823;ies_left_dist=-587;ies_min_dist=584;ies_right_dist=-584;junction_seq=tctgatttagatgtaTAcattattatcaacgt;read_names=J00121:27:H3GGKBBXX:5:2208:7781:24929;sequence=TATGCCTATAATTATGTTAAATCA;start=116715;subtype=MAC;support_ref=94;support_variant=1;type=CRYPTIC;
scaffold51_162_with_IES	MILORD	internal_eliminated_sequence	117437	117492	.	.	.	ID=MILORD.162.117437.117492;Name=MILORD.162.117437.117492;bounded_by_ta=TRUE;common_boundary=Both;end=117492;ies_id=IESPGM.PTET51.1.162.112105;ies_left_dist=0;ies_min_dist=0;ies_right_dist=0;junction_seq=ccaaataaaagctgaTAgtaaacaaccatcat;read_names=J00121:27:H3GGKBBXX:5:1226:26260:11337,J00121:27:H3GGKBBXX:5:2218:14945:31400,J00121:27:H3GGKBBXX:5:2226:14306:9227,J00121:27:H3GGKBBXX:5:1222:25652:11407,J00121:27:H3GGKBBXX:5:1102:11383:45414,J00121:27:H3GGKBBXX:5:2215:11880:42372,J00121:27:H3GGKBBXX:5:1210:10247:24736,J00121:27:H3GGKBBXX:5:2225:20902:6378,J00121:27:H3GGKBBXX:5:1215:16264:39805,J00121:27:H3GGKBBXX:5:1222:23855:25527,J00121:27:H3GGKBBXX:5:1107:13717:30327,J00121:27:H3GGKBBXX:5:1108:13261:23733,J00121:27:H3GGKBBXX:5:2205:27732:43005,J00121:27:H3GGKBBXX:5:1219:2027:17772,J00121:27:H3GGKBBXX:5:1126:10581:40332,J00121:27:H3GGKBBXX:5:2223:19847:25755,J00121:27:H3GGKBBXX:5:2104:21318:2703,J00121:27:H3GGKBBXX:5:2219:13119:12726,J00121:27:H3GGKBBXX:5:2113:21166:17069,J00121:27:H3GGKBBXX:5:2215:13819:44289,J00121:27:H3GGKBBXX:5:1112:26758:42442,J00121:27:H3GGKBBXX:5:1212:14671:35075,J00121:27:H3GGKBBXX:5:2213:15240:11864,J00121:27:H3GGKBBXX:5:2102:27326:17896,J00121:27:H3GGKBBXX:5:1207:19857:48069,J00121:27:H3GGKBBXX:5:1123:6563:19267,J00121:27:H3GGKBBXX:5:2205:11160:26635,J00121:27:H3GGKBBXX:5:2226:24068:5007,J00121:27:H3GGKBBXX:5:1212:13220:36394,J00121:27:H3GGKBBXX:5:1126:10835:39963,J00121:27:H3GGKBBXX:5:1215:16721:39436,J00121:27:H3GGKBBXX:5:1126:22841:10053,J00121:27:H3GGKBBXX:5:2102:2240:11179,J00121:27:H3GGKBBXX:5:2214:2453:34090,J00121:27:H3GGKBBXX:5:1217:17949:31435,J00121:27:H3GGKBBXX:5:2209:2869:45115,J00121:27:H3GGKBBXX:5:2109:26342:29343,J00121:27:H3GGKBBXX:5:1204:25469:43058,J00121:27:H3GGKBBXX:5:2210:21095:16735,J00121:27:H3GGKBBXX:5:1225:23033:38697,J00121:27:H3GGKBBXX:5:1113:4381:19531,J00121:27:H3GGKBBXX:5:1113:24921:4936,J00121:27:H3GGKBBXX:5:1216:26260:48052,J00121:27:H3GGKBBXX:5:2201:5792:35761,J00121:27:H3GGKBBXX:5:2220:22658:39629,J00121:27:H3GGKBBXX:5:2104:20101:35796,J00121:27:H3GGKBBXX:5:1109:28057:46733,J00121:27:H3GGKBBXX:5:1106:24495:25544,J00121:27:H3GGKBBXX:5:1203:17746:13605,J00121:27:H3GGKBBXX:5:1109:27722:16260,J00121:27:H3GGKBBXX:5:1118:3254:46065,J00121:27:H3GGKBBXX:5:2211:20943:11618,J00121:27:H3GGKBBXX:5:1101:23784:42671,J00121:27:H3GGKBBXX:5:1107:17919:45871,J00121:27:H3GGKBBXX:5:1227:14580:4321,J00121:27:H3GGKBBXX:5:2113:26017:7152,J00121:27:H3GGKBBXX:5:1119:8785:15170,J00121:27:H3GGKBBXX:5:1209:21562:43181,J00121:27:H3GGKBBXX:5:1127:2250:47243,J00121:27:H3GGKBBXX:5:1128:10815:6097,J00121:27:H3GGKBBXX:5:2214:19877:24542,J00121:27:H3GGKBBXX:5:1227:12236:14607,J00121:27:H3GGKBBXX:5:1114:21917:14537,J00121:27:H3GGKBBXX:5:1118:25225:41968,J00121:27:H3GGKBBXX:5:2109:13555:12392;sequence=TATTGTAGATTTTTAATTGTAGTAATGGAAAATTAGTTAATATATTATATAAATAG;start=117437;subtype=IES;support_ref=10;support_variant=65;type=IES;
scaffold51_162_with_IES	MILORD	internal_eliminated_sequence	117437	117483	.	.	.	ID=MILORD.162.117437.117483;Name=MILORD.162.117437.117483;bounded_by_ta=TRUE;common_boundary=LEFT;end=117483;ies_id=IESPGM.PTET51.1.162.112105;ies_left_dist=0;ies_min_dist=0;ies_right_dist=9;junction_seq=ccaaataaaagctgaTAtaaatagtagtaaac;read_names=J00121:27:H3GGKBBXX:5:2124:20780:14713;sequence=TATTGTAGATTTTTAATTGTAGTAATGGAAAATTAGTTAATATATTA;start=117437;subtype=PARTIAL_INTERNAL;support_ref=5;support_variant=1;type=ALTERNATIVE;
scaffold51_162_with_IES	MILORD	internal_eliminated_sequence	117437	117489	.	.	.	ID=MILORD.162.117437.117489;Name=MILORD.162.117437.117489;bounded_by_ta=TRUE;common_boundary=LEFT;end=117489;ies_id=IESPGM.PTET51.1.162.112105;ies_left_dist=0;ies_min_dist=0;ies_right_dist=3;junction_seq=ccaaataaaagctgaTAgtagtaaacaaccat;read_names=J00121:27:H3GGKBBXX:5:2201:18852:40139;sequence=TATTGTAGATTTTTAATTGTAGTAATGGAAAATTAGTTAATATATTATATAAA;start=117437;subtype=PARTIAL_INTERNAL;support_ref=5;support_variant=1;type=ALTERNATIVE;
scaffold51_162_with_IES	MILORD	internal_eliminated_sequence	117437	117495	.	.	.	ID=MILORD.162.117437.117495;Name=MILORD.162.117437.117495;bounded_by_ta=TRUE;common_boundary=LEFT;end=117495;ies_id=IESPGM.PTET51.1.162.112105;ies_left_dist=0;ies_min_dist=0;ies_right_dist=-3;junction_seq=ccaaataaaagctgaTAaacaaccatcatata;read_names=J00121:27:H3GGKBBXX:5:2205:22171:15223;sequence=TATTGTAGATTTTTAATTGTAGTAATGGAAAATTAGTTAATATATTATATAAATAGTAG;start=117437;subtype=PARTIAL_EXTERNAL;support_ref=5;support_variant=1;type=ALTERNATIVE;
scaffold51_162_with_IES	MILORD	internal_eliminated_sequence	118867	118933	.	.	.	ID=MILORD.162.118867.118933;Name=MILORD.162.118867.118933;bounded_by_ta=TRUE;common_boundary=Both;end=118933;ies_id=IESPGM.PTET51.1.162.113479;ies_left_dist=0;ies_min_dist=0;ies_right_dist=0;junction_seq=aaaacattattatatTAcataacattgtctaa;read_names=J00121:27:H3GGKBBXX:5:2205:7973:11196,J00121:27:H3GGKBBXX:5:2222:17817:12462,J00121:27:H3GGKBBXX:5:2202:27702:16893,J00121:27:H3GGKBBXX:5:1209:23419:35286,J00121:27:H3GGKBBXX:5:1211:21024:31206,J00121:27:H3GGKBBXX:5:1224:10947:16594,J00121:27:H3GGKBBXX:5:1113:3397:25808,J00121:27:H3GGKBBXX:5:1204:21592:20234,J00121:27:H3GGKBBXX:5:2109:6827:26828,J00121:27:H3GGKBBXX:5:1201:19238:18652,J00121:27:H3GGKBBXX:5:2104:23997:46733,J00121:27:H3GGKBBXX:5:2218:4188:26547,J00121:27:H3GGKBBXX:5:1209:13758:17702,J00121:27:H3GGKBBXX:5:2214:11353:5552,J00121:27:H3GGKBBXX:5:1211:14539:2809,J00121:27:H3GGKBBXX:5:2111:26291:19865,J00121:27:H3GGKBBXX:5:2201:24667:22678,J00121:27:H3GGKBBXX:5:1112:24982:3494,J00121:27:H3GGKBBXX:5:2110:23835:34002,J00121:27:H3GGKBBXX:5:1206:19542:24736,J00121:27:H3GGKBBXX:5:1201:22140:12673,J00121:27:H3GGKBBXX:5:2223:20324:17192,J00121:27:H3GGKBBXX:5:1222:4350:48421,J00121:27:H3GGKBBXX:5:1107:21968:31540,J00121:27:H3GGKBBXX:5:2222:17137:27778,J00121:27:H3GGKBBXX:5:1219:24353:44816;sequence=TACAATTAATTTAGACTTAGAATAAATTATTACTTATATAAATTAGTATTCATTTCAGAATCTAGTG;start=118867;subtype=IES;support_ref=10;support_variant=26;type=IES;
scaffold51_162_with_IES	MILORD	internal_eliminated_sequence	121067	122795	.	.	.	ID=MILORD.162.121067.122795;Name=MILORD.162.121067.122795;bounded_by_ta=TRUE;common_boundary=None;end=122795;ies_id=IESPGM.PTET51.1.162.117083;ies_left_dist=1587;ies_min_dist=77;ies_right_dist=-77;junction_seq=cataaaaattaatgtTAaaataatagtcctaa;read_names=J00121:27:H3GGKBBXX:5:1114:24170:30925;sequence=TATTTATCATCTGATCATTTTATTTCTATGATAATGATAAAAAATAAATAGTTAATAACATATTTTAATAAATCGAGTATTCGAAAAAGAGCGAAATCCTCATTGAATTATGTTGTTTCTGTGAAGTATAGGAAAGAATGAGGGATTTTGAATTGTAACAGAATGTAGAATAGTCTCACAATAATTCAATTGATAGTCTGAACACTCGCGTTATGGAGGTTTTTGAATAACAATAGAAGGACGATCAGGTTCAGATACAAAGATTATTGATAAAGAAGCAATTGTTGGAGATTCGAATACGTCATGAAAATGAGAAATATGAAGAAACCCTAAAAAATTATTAACAATTGTTGCAAAGATTGGAATCAATGGAACATATAGTTAATATAAAAGTATATTTAGAATATTATTAAAATTGTTACTATCGTTAGTGTAGCCAAAAGGAGTACATCTCACAAATGAACCAATTGAGTGAGTGTTTAAAAGAGATTGTTTAACAAAACCATGAGATGGAGAGTGCCTATAATGACAAGTGCAAAGAATATGAGAGTTTGATATAAATAATTAATAAATGAATTAAGTACTGGATTCAGAAGCTGAGGAAGCTGTGTTAAAAGCTGGAGACATCATCTAGGGTAGATTTCGTATTGGAGAACTTCTTGGAGAAGGATCATTTGGATCTGTCTTTAGAATCTATGATATTCAGAACAGCAATGAAGTCTTTGCTATCAAGGTGGAGTAAGAATTGGAGGAAGAGGAAAGCATGTTAGAAAGAGAAATCAAGATTATGATGGAATTAAAGTATTTCACTTAAGCACTCTATTCTTTTTAGGAAGAAGCCCGGGTTCCCATAGATATTATATAGTTGTTATCCGATTATACATGCACTCTACTATGGATAAGAGAATCATTATGTTTATTACATTATGAATGTGCTTGGACCCAACCTTGAAATTACCAGCAAGAAATGTGGAGGCTCTTTCACTCTCGTAACCATGTTGCGATTAGCTATTCAGGTATATGAGTAATGTACTGTTTAGTGTAGATGCTTAGCCGAATTGAAACGTTGCATTCTATGCGTCTCATTCACAGAGACATTAAACCAGACAACTTTGTGTTGGGATTGGGATAGCAATAAAACATATTACATCTGATTGATTTTGGATTATCTAAATTTTATGTAAATTCTAAAGGTGAACACATCAAATAAGTACGCAAAAAAGGATTGATTGGAACAGCAAGATATGCCAGCATTAATGCTCATAACGAACTTGAATAGAGTCGCAGAGATGATCTAGAAAGCATAGCTTACATCTTGGTATATTTGGCCACTGGGTCTCTACCTTGGATGAATCTCCAAATTGAATAGAAAGATCTCAAATATGCTAAAATATTACATCTAAAAAAGTCAACAACTCCAGAGATTGTATGTAAAAATCTACCAGCTTGCTTTATGAAATTTTTAACAGCTGTTCGTAAATTAGACTTTATCACAACGCCTGATTACGGGACGTATAAAAAATTATTCCAAAGCGAATTAGAAAAGCATTAGGTTTAACCATACTATGATTGGGAAGTGGTAGGAGATAGAGTTAATCTGTGAAATTATATGTTATTCTTAAAGATTAATAAAATAAATACTACTTTGAGTGTAATCATACAAAAAAGAAAAGTAACACAATGCATATTATGCCAGTATTATTTATATTAATTGAAGGAATAATTGAAA;start=121067;subtype=EXTERNAL;support_ref=81;support_variant=1;type=ALTERNATIVE;
scaffold51_162_with_IES	MILORD	internal_eliminated_sequence	121067	122786	.	.	.	ID=MILORD.162.121067.122786;Name=MILORD.162.121067.122786;bounded_by_ta=TRUE;common_boundary=None;end=122786;ies_id=IESPGM.PTET51.1.162.117083;ies_left_dist=1587;ies_min_dist=68;ies_right_dist=-68;junction_seq=cataaaaattaatgtTAattgaaataaaataa;read_names=J00121:27:H3GGKBBXX:5:1201:24332:36306,J00121:27:H3GGKBBXX:5:1227:6624:43919;sequence=TATTTATCATCTGATCATTTTATTTCTATGATAATGATAAAAAATAAATAGTTAATAACATATTTTAATAAATCGAGTATTCGAAAAAGAGCGAAATCCTCATTGAATTATGTTGTTTCTGTGAAGTATAGGAAAGAATGAGGGATTTTGAATTGTAACAGAATGTAGAATAGTCTCACAATAATTCAATTGATAGTCTGAACACTCGCGTTATGGAGGTTTTTGAATAACAATAGAAGGACGATCAGGTTCAGATACAAAGATTATTGATAAAGAAGCAATTGTTGGAGATTCGAATACGTCATGAAAATGAGAAATATGAAGAAACCCTAAAAAATTATTAACAATTGTTGCAAAGATTGGAATCAATGGAACATATAGTTAATATAAAAGTATATTTAGAATATTATTAAAATTGTTACTATCGTTAGTGTAGCCAAAAGGAGTACATCTCACAAATGAACCAATTGAGTGAGTGTTTAAAAGAGATTGTTTAACAAAACCATGAGATGGAGAGTGCCTATAATGACAAGTGCAAAGAATATGAGAGTTTGATATAAATAATTAATAAATGAATTAAGTACTGGATTCAGAAGCTGAGGAAGCTGTGTTAAAAGCTGGAGACATCATCTAGGGTAGATTTCGTATTGGAGAACTTCTTGGAGAAGGATCATTTGGATCTGTCTTTAGAATCTATGATATTCAGAACAGCAATGAAGTCTTTGCTATCAAGGTGGAGTAAGAATTGGAGGAAGAGGAAAGCATGTTAGAAAGAGAAATCAAGATTATGATGGAATTAAAGTATTTCACTTAAGCACTCTATTCTTTTTAGGAAGAAGCCCGGGTTCCCATAGATATTATATAGTTGTTATCCGATTATACATGCACTCTACTATGGATAAGAGAATCATTATGTTTATTACATTATGAATGTGCTTGGACCCAACCTTGAAATTACCAGCAAGAAATGTGGAGGCTCTTTCACTCTCGTAACCATGTTGCGATTAGCTATTCAGGTATATGAGTAATGTACTGTTTAGTGTAGATGCTTAGCCGAATTGAAACGTTGCATTCTATGCGTCTCATTCACAGAGACATTAAACCAGACAACTTTGTGTTGGGATTGGGATAGCAATAAAACATATTACATCTGATTGATTTTGGATTATCTAAATTTTATGTAAATTCTAAAGGTGAACACATCAAATAAGTACGCAAAAAAGGATTGATTGGAACAGCAAGATATGCCAGCATTAATGCTCATAACGAACTTGAATAGAGTCGCAGAGATGATCTAGAAAGCATAGCTTACATCTTGGTATATTTGGCCACTGGGTCTCTACCTTGGATGAATCTCCAAATTGAATAGAAAGATCTCAAATATGCTAAAATATTACATCTAAAAAAGTCAACAACTCCAGAGATTGTATGTAAAAATCTACCAGCTTGCTTTATGAAATTTTTAACAGCTGTTCGTAAATTAGACTTTATCACAACGCCTGATTACGGGACGTATAAAAAATTATTCCAAAGCGAATTAGAAAAGCATTAGGTTTAACCATACTATGATTGGGAAGTGGTAGGAGATAGAGTTAATCTGTGAAATTATATGTTATTCTTAAAGATTAATAAAATAAATACTACTTTGAGTGTAATCATACAAAAAAGAAAAGTAACACAATGCATATTATGCCAGTATTATTTATATTAATTGAAGGAA;start=121067;subtype=EXTERNAL;support_ref=162;support_variant=2;type=ALTERNATIVE;
scaffold51_162_with_IES	MILORD	internal_eliminated_sequence	121098	122700	.	.	.	ID=MILORD.162.121098.122700;Name=MILORD.162.121098.122700;bounded_by_ta=TRUE;common_boundary=None;end=122700;ies_id=IESPGM.PTET51.1.162.117083;ies_left_dist=1556;ies_min_dist=18;ies_right_dist=18;junction_seq=attttatttctatgaTAaatactactttgagt;read_names=J00121:27:H3GGKBBXX:5:2209:25185:43656;sequence=TAATGATAAAAAATAAATAGTTAATAACATATTTTAATAAATCGAGTATTCGAAAAAGAGCGAAATCCTCATTGAATTATGTTGTTTCTGTGAAGTATAGGAAAGAATGAGGGATTTTGAATTGTAACAGAATGTAGAATAGTCTCACAATAATTCAATTGATAGTCTGAACACTCGCGTTATGGAGGTTTTTGAATAACAATAGAAGGACGATCAGGTTCAGATACAAAGATTATTGATAAAGAAGCAATTGTTGGAGATTCGAATACGTCATGAAAATGAGAAATATGAAGAAACCCTAAAAAATTATTAACAATTGTTGCAAAGATTGGAATCAATGGAACATATAGTTAATATAAAAGTATATTTAGAATATTATTAAAATTGTTACTATCGTTAGTGTAGCCAAAAGGAGTACATCTCACAAATGAACCAATTGAGTGAGTGTTTAAAAGAGATTGTTTAACAAAACCATGAGATGGAGAGTGCCTATAATGACAAGTGCAAAGAATATGAGAGTTTGATATAAATAATTAATAAATGAATTAAGTACTGGATTCAGAAGCTGAGGAAGCTGTGTTAAAAGCTGGAGACATCATCTAGGGTAGATTTCGTATTGGAGAACTTCTTGGAGAAGGATCATTTGGATCTGTCTTTAGAATCTATGATATTCAGAACAGCAATGAAGTCTTTGCTATCAAGGTGGAGTAAGAATTGGAGGAAGAGGAAAGCATGTTAGAAAGAGAAATCAAGATTATGATGGAATTAAAGTATTTCACTTAAGCACTCTATTCTTTTTAGGAAGAAGCCCGGGTTCCCATAGATATTATATAGTTGTTATCCGATTATACATGCACTCTACTATGGATAAGAGAATCATTATGTTTATTACATTATGAATGTGCTTGGACCCAACCTTGAAATTACCAGCAAGAAATGTGGAGGCTCTTTCACTCTCGTAACCATGTTGCGATTAGCTATTCAGGTATATGAGTAATGTACTGTTTAGTGTAGATGCTTAGCCGAATTGAAACGTTGCATTCTATGCGTCTCATTCACAGAGACATTAAACCAGACAACTTTGTGTTGGGATTGGGATAGCAATAAAACATATTACATCTGATTGATTTTGGATTATCTAAATTTTATGTAAATTCTAAAGGTGAACACATCAAATAAGTACGCAAAAAAGGATTGATTGGAACAGCAAGATATGCCAGCATTAATGCTCATAACGAACTTGAATAGAGTCGCAGAGATGATCTAGAAAGCATAGCTTACATCTTGGTATATTTGGCCACTGGGTCTCTACCTTGGATGAATCTCCAAATTGAATAGAAAGATCTCAAATATGCTAAAATATTACATCTAAAAAAGTCAACAACTCCAGAGATTGTATGTAAAAATCTACCAGCTTGCTTTATGAAATTTTTAACAGCTGTTCGTAAATTAGACTTTATCACAACGCCTGATTACGGGACGTATAAAAAATTATTCCAAAGCGAATTAGAAAAGCATTAGGTTTAACCATACTATGATTGGGAAGTGGTAGGAGATAGAGTTAATCTGTGAAATTATATGTTATTCTTAAAGATTAATAAAA;start=121098;subtype=OVERLAPPING;support_ref=70;support_variant=1;type=ALTERNATIVE;
scaffold51_162_with_IES	MILORD	internal_eliminated_sequence	121193	121221	.	.	.	ID=MILORD.162.121193.121221;Name=MILORD.162.121193.121221;bounded_by_ta=TRUE;common_boundary=Both;end=121221;ies_id=IESPGM.PTET51.1.162.115738;ies_left_dist=0;ies_min_dist=0;ies_right_dist=0;junction_seq=gttgtttctgtgaagTAacagaatgtagaata;read_names=J00121:27:H3GGKBBXX:5:2220:11261:25966,J00121:27:H3GGKBBXX:5:2218:12388:23944,J00121:27:H3GGKBBXX:5:2222:24982:40702,J00121:27:H3GGKBBXX:5:2214:28544:7064,J00121:27:H3GGKBBXX:5:1224:20212:39928,J00121:27:H3GGKBBXX:5:1224:17371:2897,J00121:27:H3GGKBBXX:5:1116:12337:33914,J00121:27:H3GGKBBXX:5:1124:18051:27356,J00121:27:H3GGKBBXX:5:2113:19096:24771,J00121:27:H3GGKBBXX:5:1109:8298:29272,J00121:27:H3GGKBBXX:5:1107:27823:45168,J00121:27:H3GGKBBXX:5:1127:10764:6185,J00121:27:H3GGKBBXX:5:2216:5802:16893,J00121:27:H3GGKBBXX:5:2220:22394:48808,J00121:27:H3GGKBBXX:5:1222:24434:33422,J00121:27:H3GGKBBXX:5:1220:25601:31083,J00121:27:H3GGKBBXX:5:2110:8491:43919,J00121:27:H3GGKBBXX:5:2128:32593:6624,J00121:27:H3GGKBBXX:5:1111:27032:13236,J00121:27:H3GGKBBXX:5:1121:12733:30134,J00121:27:H3GGKBBXX:5:2216:29457:26019,J00121:27:H3GGKBBXX:5:2202:28178:26863,J00121:27:H3GGKBBXX:5:2115:3386:38381,J00121:27:H3GGKBBXX:5:1112:23297:7363,J00121:27:H3GGKBBXX:5:2122:21785:38820,J00121:27:H3GGKBBXX:5:2112:30533:36956,J00121:27:H3GGKBBXX:5:2209:24748:6994,J00121:27:H3GGKBBXX:5:1124:11921:33686,J00121:27:H3GGKBBXX:5:2118:5152:36306,J00121:27:H3GGKBBXX:5:1128:30340:41229,J00121:27:H3GGKBBXX:5:1209:18883:16524;sequence=TATAGGAAAGAATGAGGGATTTTGAATTG;start=121193;subtype=IES;support_ref=9;support_variant=31;type=IES;
scaffold51_162_with_IES	MILORD	internal_eliminated_sequence	121193	121236	.	.	.	ID=MILORD.162.121193.121236;Name=MILORD.162.121193.121236;bounded_by_ta=TRUE;common_boundary=LEFT;end=121236;ies_id=IESPGM.PTET51.1.162.115738;ies_left_dist=0;ies_min_dist=0;ies_right_dist=-15;junction_seq=gttgtttctgtgaagTAgtctcacaataattc;read_names=J00121:27:H3GGKBBXX:5:1223:5274:31628;sequence=TATAGGAAAGAATGAGGGATTTTGAATTGTAACAGAATGTAGAA;start=121193;subtype=PARTIAL_EXTERNAL;support_ref=3;support_variant=1;type=ALTERNATIVE;
scaffold51_162_with_IES	MILORD	internal_eliminated_sequence	121443	121499	.	.	.	ID=MILORD.162.121443.121499;Name=MILORD.162.121443.121499;bounded_by_ta=TRUE;common_boundary=Both;end=121499;ies_id=IESPGM.PTET51.1.162.115959;ies_left_dist=0;ies_min_dist=0;ies_right_dist=0;junction_seq=ggaatcaatggaacaTAgccaaaaggagtaca;read_names=J00121:27:H3GGKBBXX:5:1108:17513:20445,J00121:27:H3GGKBBXX:5:1220:26626:21289,J00121:27:H3GGKBBXX:5:1226:11444:47630,J00121:27:H3GGKBBXX:5:2205:30289:32736,J00121:27:H3GGKBBXX:5:1113:13301:2738,J00121:27:H3GGKBBXX:5:1102:11343:1595,J00121:27:H3GGKBBXX:5:1218:19634:3688,J00121:27:H3GGKBBXX:5:2216:20090:45344,J00121:27:H3GGKBBXX:5:1226:11475:48139,J00121:27:H3GGKBBXX:5:2108:22942:38609,J00121:27:H3GGKBBXX:5:2225:22567:34266,J00121:27:H3GGKBBXX:5:1211:19238:12638,J00121:27:H3GGKBBXX:5:2126:12581:18476,J00121:27:H3GGKBBXX:5:1122:28584:6431,J00121:27:H3GGKBBXX:5:1116:21623:10862,J00121:27:H3GGKBBXX:5:1206:25428:45836,J00121:27:H3GGKBBXX:5:1212:11698:14344,J00121:27:H3GGKBBXX:5:2224:3894:5780,J00121:27:H3GGKBBXX:5:1215:7689:32297,J00121:27:H3GGKBBXX:5:2112:25926:17474,J00121:27:H3GGKBBXX:5:2225:9354:6167,J00121:27:H3GGKBBXX:5:1111:9242:29501,J00121:27:H3GGKBBXX:5:2103:29934:24876,J00121:27:H3GGKBBXX:5:2103:12499:37501,J00121:27:H3GGKBBXX:5:2221:16995:25175,J00121:27:H3GGKBBXX:5:1204:13190:29237,J00121:27:H3GGKBBXX:5:2114:24342:2809,J00121:27:H3GGKBBXX:5:1126:8156:18687,J00121:27:H3GGKBBXX:5:1104:6512:9403,J00121:27:H3GGKBBXX:5:2209:7902:15610,J00121:27:H3GGKBBXX:5:1213:22851:24419,J00121:27:H3GGKBBXX:5:2101:5934:48948,J00121:27:H3GGKBBXX:5:2226:5680:3741,J00121:27:H3GGKBBXX:5:1120:16498:1068,J00121:27:H3GGKBBXX:5:1119:5639:5675,J00121:27:H3GGKBBXX:5:2114:26920:37132,J00121:27:H3GGKBBXX:5:2224:6248:21360,J00121:27:H3GGKBBXX:5:2227:13464:2985,J00121:27:H3GGKBBXX:5:1227:2635:9543,J00121:27:H3GGKBBXX:5:2212:14641:8435,J00121:27:H3GGKBBXX:5:2222:28442:22045,J00121:27:H3GGKBBXX:5:2101:6461:7310,J00121:27:H3GGKBBXX:5:2219:28737:30116,J00121:27:H3GGKBBXX:5:1113:16122:8682,J00121:27:H3GGKBBXX:5:2103:12540:37501;sequence=TATAGTTAATATAAAAGTATATTTAGAATATTATTAAAATTGTTACTATCGTTAGTG;start=121443;subtype=IES;support_ref=6;support_variant=45;type=IES;
scaffold51_162_with_IES	MILORD	internal_eliminated_sequence	121445	121499	.	.	.	ID=MILORD.162.121445.121499;Name=MILORD.162.121445.121499;bounded_by_ta=TRUE;common_boundary=RIGHT;end=121499;ies_id=IESPGM.PTET51.1.162.115959;ies_left_dist=-2;ies_min_dist=0;ies_right_dist=0;junction_seq=aatcaatggaacataTAgccaaaaggagtaca;read_names=J00121:27:H3GGKBBXX:5:2212:12571:2352;sequence=TAGTTAATATAAAAGTATATTTAGAATATTATTAAAATTGTTACTATCGTTAGTG;start=121445;subtype=PARTIAL_INTERNAL;support_ref=3;support_variant=1;type=ALTERNATIVE;
scaffold51_162_with_IES	MILORD	internal_eliminated_sequence	121925	121956	.	.	.	ID=MILORD.162.121925.121956;Name=MILORD.162.121925.121956;bounded_by_ta=TRUE;common_boundary=RIGHT;end=121956;ies_id=IESPGM.PTET51.1.162.116386;ies_left_dist=2;ies_min_dist=0;ies_right_dist=0;junction_seq=ggttcccatagatatTActatggataagagaa;read_names=J00121:27:H3GGKBBXX:5:2212:24160:45432;sequence=TATATAGTTGTTATCCGATTATACATGCACTC;start=121925;subtype=PARTIAL_EXTERNAL;support_ref=10;support_variant=1;type=ALTERNATIVE;
scaffold51_162_with_IES	MILORD	internal_eliminated_sequence	121927	121956	.	.	.	ID=MILORD.162.121927.121956;Name=MILORD.162.121927.121956;bounded_by_ta=TRUE;common_boundary=Both;end=121956;ies_id=IESPGM.PTET51.1.162.116386;ies_left_dist=0;ies_min_dist=0;ies_right_dist=0;junction_seq=ttcccatagatattaTActatggataagagaa;read_names=J00121:27:H3GGKBBXX:5:1114:20689:42337,J00121:27:H3GGKBBXX:5:2225:12185:31400,J00121:27:H3GGKBBXX:5:2209:10013:22713,J00121:27:H3GGKBBXX:5:1215:4005:34319,J00121:27:H3GGKBBXX:5:1113:10998:11442,J00121:27:H3GGKBBXX:5:1123:20050:41475,J00121:27:H3GGKBBXX:5:2104:18730:20269,J00121:27:H3GGKBBXX:5:2228:16407:41704,J00121:27:H3GGKBBXX:5:1102:23257:23294,J00121:27:H3GGKBBXX:5:1201:13991:11530,J00121:27:H3GGKBBXX:5:2218:30086:27356,J00121:27:H3GGKBBXX:5:2120:19167:22713,J00121:27:H3GGKBBXX:5:2224:14113:35163,J00121:27:H3GGKBBXX:5:2123:12276:20058,J00121:27:H3GGKBBXX:5:2213:6867:7134,J00121:27:H3GGKBBXX:5:1115:11079:44886,J00121:27:H3GGKBBXX:5:1214:6360:3301,J00121:27:H3GGKBBXX:5:1218:17137:18986,J00121:27:H3GGKBBXX:5:2124:7791:23329,J00121:27:H3GGKBBXX:5:2211:25784:24894,J00121:27:H3GGKBBXX:5:1202:12083:4813,J00121:27:H3GGKBBXX:5:1217:24830:31013,J00121:27:H3GGKBBXX:5:1102:27773:9983,J00121:27:H3GGKBBXX:5:2222:13656:44464,J00121:27:H3GGKBBXX:5:1227:13717:6484,J00121:27:H3GGKBBXX:5:2110:16904:13060,J00121:27:H3GGKBBXX:5:2215:13636:14572,J00121:27:H3GGKBBXX:5:1112:10653:28147,J00121:27:H3GGKBBXX:5:1213:27976:8822,J00121:27:H3GGKBBXX:5:1208:6553:17175;sequence=TATAGTTGTTATCCGATTATACATGCACTC;start=121927;subtype=IES;support_ref=24;support_variant=30;type=IES;
scaffold51_162_with_IES	MILORD	internal_eliminated_sequence	121927	121965	.	.	.	ID=MILORD.162.121927.121965;Name=MILORD.162.121927.121965;bounded_by_ta=TRUE;common_boundary=LEFT;end=121965;ies_id=IESPGM.PTET51.1.162.116386;ies_left_dist=0;ies_min_dist=0;ies_right_dist=-9;junction_seq=ttcccatagatattaTAagagaatcattatgt;read_names=J00121:27:H3GGKBBXX:5:1213:23764:30609;sequence=TATAGTTGTTATCCGATTATACATGCACTCTACTATGGA;start=121927;subtype=PARTIAL_EXTERNAL;support_ref=8;support_variant=1;type=ALTERNATIVE;
scaffold51_162_with_IES	MILORD	internal_eliminated_sequence	122654	122724	.	.	.	ID=MILORD.162.122654.122724;Name=MILORD.162.122654.122724;bounded_by_ta=TRUE;common_boundary=LEFT;end=122724;ies_id=IESPGM.PTET51.1.162.117083;ies_left_dist=0;ies_min_dist=0;ies_right_dist=-6;junction_seq=ggaagtggtaggagaTAcaaaaaagaaaagta;read_names=J00121:27:H3GGKBBXX:5:2112:28503:28692,J00121:27:H3GGKBBXX:5:2112:28655:28639,J00121:27:H3GGKBBXX:5:2115:8389:42478;sequence=TAGAGTTAATCTGTGAAATTATATGTTATTCTTAAAGATTAATAAAATAAATACTACTTTGAGTGTAATCA;start=122654;subtype=PARTIAL_EXTERNAL;support_ref=8;support_variant=3;type=ALTERNATIVE;
scaffold51_162_with_IES	MILORD	internal_eliminated_sequence	122654	122718	.	.	.	ID=MILORD.162.122654.122718;Name=MILORD.162.122654.122718;bounded_by_ta=TRUE;common_boundary=Both;end=122718;ies_id=IESPGM.PTET51.1.162.117083;ies_left_dist=0;ies_min_dist=0;ies_right_dist=0;junction_seq=ggaagtggtaggagaTAatcatacaaaaaaga;read_names=J00121:27:H3GGKBBXX:5:1118:30310:29501,J00121:27:H3GGKBBXX:5:1221:29630:29272,J00121:27:H3GGKBBXX:5:2220:21156:21447,J00121:27:H3GGKBBXX:5:2114:27194:4338,J00121:27:H3GGKBBXX:5:2114:27082:4321,J00121:27:H3GGKBBXX:5:1201:19076:5394,J00121:27:H3GGKBBXX:5:1118:6411:13728,J00121:27:H3GGKBBXX:5:2227:21024:23786,J00121:27:H3GGKBBXX:5:2216:14296:26793,J00121:27:H3GGKBBXX:5:2205:5974:32595,J00121:27:H3GGKBBXX:5:2214:26210:2563,J00121:27:H3GGKBBXX:5:1116:11779:22432,J00121:27:H3GGKBBXX:5:2119:11008:40121,J00121:27:H3GGKBBXX:5:1112:3336:25351,J00121:27:H3GGKBBXX:5:1119:23520:46645,J00121:27:H3GGKBBXX:5:2109:19755:44763,J00121:27:H3GGKBBXX:5:2228:8988:28006,J00121:27:H3GGKBBXX:5:1101:25144:8594,J00121:27:H3GGKBBXX:5:2119:2818:5007,J00121:27:H3GGKBBXX:5:1224:18578:16981,J00121:27:H3GGKBBXX:5:1222:8136:30398,J00121:27:H3GGKBBXX:5:1122:32248:35004,J00121:27:H3GGKBBXX:5:1204:20659:35637,J00121:27:H3GGKBBXX:5:2224:16021:43744,J00121:27:H3GGKBBXX:5:2114:25702:32209,J00121:27:H3GGKBBXX:5:1108:23216:40069,J00121:27:H3GGKBBXX:5:2210:26139:7679,J00121:27:H3GGKBBXX:5:1120:6492:6906,J00121:27:H3GGKBBXX:5:1205:4239:4444,J00121:27:H3GGKBBXX:5:2213:23186:12163,J00121:27:H3GGKBBXX:5:2116:14407:36587,J00121:27:H3GGKBBXX:5:1221:7567:33738,J00121:27:H3GGKBBXX:5:1224:25418:37027,J00121:27:H3GGKBBXX:5:1112:11322:23681,J00121:27:H3GGKBBXX:5:1124:8958:14660;sequence=TAGAGTTAATCTGTGAAATTATATGTTATTCTTAAAGATTAATAAAATAAATACTACTTTGAGTG;start=122654;subtype=IES;support_ref=8;support_variant=35;type=IES;
scaffold51_162_with_IES	MILORD	internal_eliminated_sequence	123980	124068	.	.	.	ID=MILORD.162.123980.124068;Name=MILORD.162.123980.124068;bounded_by_ta=TRUE;common_boundary=RIGHT;end=124068;ies_id=IESPGM.PTET51.1.162.118361;ies_left_dist=17;ies_min_dist=0;ies_right_dist=0;junction_seq=atttaatattgaaaaTAacactatttaatgat;read_names=J00121:27:H3GGKBBXX:5:1116:25388:48227;sequence=TACATCCAACTCTTATCTACTATAGAATTTTATTAAAAAACAAAAAATTTAATTTCATTTCAAATTATTAAGAAAACTTATTCATGCTG;start=123980;subtype=PARTIAL_EXTERNAL;support_ref=14;support_variant=1;type=ALTERNATIVE;
scaffold51_162_with_IES	MILORD	internal_eliminated_sequence	123993	124068	.	.	.	ID=MILORD.162.123993.124068;Name=MILORD.162.123993.124068;bounded_by_ta=TRUE;common_boundary=RIGHT;end=124068;ies_id=IESPGM.PTET51.1.162.118361;ies_left_dist=4;ies_min_dist=0;ies_right_dist=0;junction_seq=aatacatccaactctTAacactatttaatgat;read_names=J00121:27:H3GGKBBXX:5:2119:13555:30995;sequence=TATCTACTATAGAATTTTATTAAAAAACAAAAAATTTAATTTCATTTCAAATTATTAAGAAAACTTATTCATGCTG;start=123993;subtype=PARTIAL_EXTERNAL;support_ref=6;support_variant=1;type=ALTERNATIVE;
scaffold51_162_with_IES	MILORD	internal_eliminated_sequence	123997	124068	.	.	.	ID=MILORD.162.123997.124068;Name=MILORD.162.123997.124068;bounded_by_ta=TRUE;common_boundary=Both;end=124068;ies_id=IESPGM.PTET51.1.162.118361;ies_left_dist=0;ies_min_dist=0;ies_right_dist=0;junction_seq=catccaactcttatcTAacactatttaatgat;read_names=J00121:27:H3GGKBBXX:5:2225:3356:12198,J00121:27:H3GGKBBXX:5:1218:26332:48632,J00121:27:H3GGKBBXX:5:2225:29346:13763,J00121:27:H3GGKBBXX:5:2209:19461:20586,J00121:27:H3GGKBBXX:5:1127:28310:31699,J00121:27:H3GGKBBXX:5:1115:23845:7715,J00121:27:H3GGKBBXX:5:1128:23693:42935,J00121:27:H3GGKBBXX:5:1217:3782:25632,J00121:27:H3GGKBBXX:5:2210:12368:33369,J00121:27:H3GGKBBXX:5:1204:17634:43656,J00121:27:H3GGKBBXX:5:1211:4898:25562,J00121:27:H3GGKBBXX:5:2210:23642:45168,J00121:27:H3GGKBBXX:5:1224:10815:41018,J00121:27:H3GGKBBXX:5:2206:4655:2387,J00121:27:H3GGKBBXX:5:1204:6908:46979,J00121:27:H3GGKBBXX:5:1123:30502:43867;sequence=TACTATAGAATTTTATTAAAAAACAAAAAATTTAATTTCATTTCAAATTATTAAGAAAACTTATTCATGCTG;start=123997;subtype=IES;support_ref=0;support_variant=16;type=IES;
scaffold51_162_with_IES	MILORD	internal_eliminated_sequence	123997	124074	.	.	.	ID=MILORD.162.123997.124074;Name=MILORD.162.123997.124074;bounded_by_ta=TRUE;common_boundary=LEFT;end=124074;ies_id=IESPGM.PTET51.1.162.118361;ies_left_dist=0;ies_min_dist=0;ies_right_dist=-6;junction_seq=catccaactcttatcTAtttaatgatttttgt;read_names=J00121:27:H3GGKBBXX:5:1113:10247:31980,J00121:27:H3GGKBBXX:5:2221:25926:45607;sequence=TACTATAGAATTTTATTAAAAAACAAAAAATTTAATTTCATTTCAAATTATTAAGAAAACTTATTCATGCTGTAACAC;start=123997;subtype=PARTIAL_EXTERNAL;support_ref=0;support_variant=2;type=ALTERNATIVE;
scaffold51_162_with_IES	MILORD	internal_eliminated_sequence	123997	124078	.	.	.	ID=MILORD.162.123997.124078;Name=MILORD.162.123997.124078;bounded_by_ta=TRUE;common_boundary=LEFT;end=124078;ies_id=IESPGM.PTET51.1.162.118361;ies_left_dist=0;ies_min_dist=0;ies_right_dist=-10;junction_seq=catccaactcttatcTAatgatttttgtagta;read_names=J00121:27:H3GGKBBXX:5:2219:15960:36745;sequence=TACTATAGAATTTTATTAAAAAACAAAAAATTTAATTTCATTTCAAATTATTAAGAAAACTTATTCATGCTGTAACACTATT;start=123997;subtype=PARTIAL_EXTERNAL;support_ref=0;support_variant=1;type=ALTERNATIVE;
scaffold51_162_with_IES	MILORD	internal_eliminated_sequence	124000	124068	.	.	.	ID=MILORD.162.124000.124068;Name=MILORD.162.124000.124068;bounded_by_ta=TRUE;common_boundary=RIGHT;end=124068;ies_id=IESPGM.PTET51.1.162.118361;ies_left_dist=-3;ies_min_dist=0;ies_right_dist=0;junction_seq=ccaactcttatctacTAacactatttaatgat;read_names=J00121:27:H3GGKBBXX:5:1212:7649:48896,J00121:27:H3GGKBBXX:5:1222:10683:8963;sequence=TATAGAATTTTATTAAAAAACAAAAAATTTAATTTCATTTCAAATTATTAAGAAAACTTATTCATGCTG;start=124000;subtype=PARTIAL_INTERNAL;support_ref=0;support_variant=2;type=ALTERNATIVE;
scaffold51_162_with_IES	MILORD	internal_eliminated_sequence	124000	124074	.	.	.	ID=MILORD.162.124000.124074;Name=MILORD.162.124000.124074;bounded_by_ta=TRUE;common_boundary=None;end=124074;ies_id=IESPGM.PTET51.1.162.118361;ies_left_dist=-3;ies_min_dist=3;ies_right_dist=-6;junction_seq=ccaactcttatctacTAtttaatgatttttgt;read_names=J00121:27:H3GGKBBXX:5:1125:12723:4303,J00121:27:H3GGKBBXX:5:1102:16853:10581,J00121:27:H3GGKBBXX:5:1122:6553:23364,J00121:27:H3GGKBBXX:5:2220:6197:47401,J00121:27:H3GGKBBXX:5:1219:10105:40807,J00121:27:H3GGKBBXX:5:1128:18700:5728;sequence=TATAGAATTTTATTAAAAAACAAAAAATTTAATTTCATTTCAAATTATTAAGAAAACTTATTCATGCTGTAACAC;start=124000;subtype=OVERLAPPING;support_ref=0;support_variant=6;type=ALTERNATIVE;
scaffold51_162_with_IES	MILORD	internal_eliminated_sequence	124545	124659	.	.	.	ID=MILORD.162.124545.124659;Name=MILORD.162.124545.124659;bounded_by_ta=TRUE;common_boundary=Both;end=124659;ies_id=IESPGM.PTET51.1.162.118837;ies_left_dist=0;ies_min_dist=0;ies_right_dist=0;junction_seq=tctattataatatgtTAttataactccaacaa;read_names=J00121:27:H3GGKBBXX:5:1228:6806:38504,J00121:27:H3GGKBBXX:5:1115:19715:43040,J00121:27:H3GGKBBXX:5:1203:17452:22344,J00121:27:H3GGKBBXX:5:2220:30888:19918,J00121:27:H3GGKBBXX:5:2116:24322:20322,J00121:27:H3GGKBBXX:5:2209:25956:16788,J00121:27:H3GGKBBXX:5:2120:26890:48122,J00121:27:H3GGKBBXX:5:2103:24982:34090,J00121:27:H3GGKBBXX:5:1210:24241:30802,J00121:27:H3GGKBBXX:5:1222:19207:46522,J00121:27:H3GGKBBXX:5:1227:20466:27285,J00121:27:H3GGKBBXX:5:1217:4777:4251,J00121:27:H3GGKBBXX:5:2116:8460:29976,J00121:27:H3GGKBBXX:5:2104:27082:18212,J00121:27:H3GGKBBXX:5:2107:22293:25421,J00121:27:H3GGKBBXX:5:2204:32319:27004,J00121:27:H3GGKBBXX:5:1122:16295:37572,J00121:27:H3GGKBBXX:5:1207:9394:36622,J00121:27:H3GGKBBXX:5:2121:24353:4585,J00121:27:H3GGKBBXX:5:1108:4553:19900,J00121:27:H3GGKBBXX:5:1112:12347:16911,J00121:27:H3GGKBBXX:5:2211:13474:47243,J00121:27:H3GGKBBXX:5:2218:6289:4831,J00121:27:H3GGKBBXX:5:2114:30381:25298,J00121:27:H3GGKBBXX:5:2223:10795:24736,J00121:27:H3GGKBBXX:5:2115:29325:30609,J00121:27:H3GGKBBXX:5:2110:32217:48667,J00121:27:H3GGKBBXX:5:1127:13504:38504,J00121:27:H3GGKBBXX:5:1209:21471:29061,J00121:27:H3GGKBBXX:5:2212:4584:36833,J00121:27:H3GGKBBXX:5:2122:14012:14273,J00121:27:H3GGKBBXX:5:2219:14813:1490,J00121:27:H3GGKBBXX:5:1109:19086:27496;sequence=TACACCTATGATTTATAATATTATATTATTATTCTTTTATTTTCTTTTGTAAATTATCAATCTTAATTATCTTCGATATTTAAATAAAAAAATAAAAGTTATTTTTATGAATGTG;start=124545;subtype=IES;support_ref=4;support_variant=33;type=IES;
scaffold51_162_with_IES	MILORD	internal_eliminated_sequence	124545	124649	.	.	.	ID=MILORD.162.124545.124649;Name=MILORD.162.124545.124649;bounded_by_ta=TRUE;common_boundary=LEFT;end=124649;ies_id=IESPGM.PTET51.1.162.118837;ies_left_dist=0;ies_min_dist=0;ies_right_dist=10;junction_seq=tctattataatatgtTAtgaatgtgtattata;read_names=J00121:27:H3GGKBBXX:5:1216:15026:23522;sequence=TACACCTATGATTTATAATATTATATTATTATTCTTTTATTTTCTTTTGTAAATTATCAATCTTAATTATCTTCGATATTTAAATAAAAAAATAAAAGTTATTTT;start=124545;subtype=PARTIAL_INTERNAL;support_ref=2;support_variant=1;type=ALTERNATIVE;
scaffold51_162_with_IES	MILORD	internal_eliminated_sequence	124568	124659	.	.	.	ID=MILORD.162.124568.124659;Name=MILORD.162.124568.124659;bounded_by_ta=TRUE;common_boundary=RIGHT;end=124659;ies_id=IESPGM.PTET51.1.162.118837;ies_left_dist=-23;ies_min_dist=0;ies_right_dist=0;junction_seq=tgatttataatattaTAttataactccaacaa;read_names=J00121:27:H3GGKBBXX:5:1122:20892:20533;sequence=TATTATTATTCTTTTATTTTCTTTTGTAAATTATCAATCTTAATTATCTTCGATATTTAAATAAAAAAATAAAAGTTATTTTTATGAATGTG;start=124568;subtype=PARTIAL_INTERNAL;support_ref=0;support_variant=1;type=ALTERNATIVE;
scaffold51_162_with_IES	MILORD	internal_eliminated_sequence	125612	125678	.	.	.	ID=MILORD.162.125612.125678;Name=MILORD.162.125612.125678;bounded_by_ta=TRUE;common_boundary=Both;end=125678;ies_id=IESPGM.PTET51.1.162.119789;ies_left_dist=0;ies_min_dist=0;ies_right_dist=0;junction_seq=aatgacaagtaagagTAtaatgaatattgata;read_names=J00121:27:H3GGKBBXX:5:2219:30239:25017,J00121:27:H3GGKBBXX:5:1224:20882:18370,J00121:27:H3GGKBBXX:5:1225:23510:26336,J00121:27:H3GGKBBXX:5:1106:4310:14308,J00121:27:H3GGKBBXX:5:2202:4137:30257,J00121:27:H3GGKBBXX:5:2106:18274:35409,J00121:27:H3GGKBBXX:5:1117:24312:48368,J00121:27:H3GGKBBXX:5:2205:30492:10616,J00121:27:H3GGKBBXX:5:1226:6745:12831;sequence=TATTACTTAGTTAGAATTTAAATACTAATTCACTTCCATTTATTGAAATTCTTAATTGTTTATACAA;start=125612;subtype=IES;support_ref=68;support_variant=9;type=IES;
scaffold51_162_with_IES	MILORD	internal_eliminated_sequence	126120	126174	.	.	.	ID=MILORD.162.126120.126174;Name=MILORD.162.126120.126174;bounded_by_ta=TRUE;common_boundary=RIGHT;end=126174;ies_id=IESPGM.PTET51.1.162.120237;ies_left_dist=7;ies_min_dist=0;ies_right_dist=0;junction_seq=ttttatatatgaagtTAcccaatcaaagtttt;read_names=J00121:27:H3GGKBBXX:5:2126:22029:7838,J00121:27:H3GGKBBXX:5:2126:22282:7890;sequence=TATTATGTACAATTGAATTCTCATTTTAGGAAACAGAAATGTAAATAATTGACTA;start=126120;subtype=PARTIAL_EXTERNAL;support_ref=5;support_variant=2;type=ALTERNATIVE;
scaffold51_162_with_IES	MILORD	internal_eliminated_sequence	126127	126174	.	.	.	ID=MILORD.162.126127.126174;Name=MILORD.162.126127.126174;bounded_by_ta=TRUE;common_boundary=Both;end=126174;ies_id=IESPGM.PTET51.1.162.120237;ies_left_dist=0;ies_min_dist=0;ies_right_dist=0;junction_seq=tatgaagttattatgTAcccaatcaaagtttt;read_names=J00121:27:H3GGKBBXX:5:2103:8471:32631,J00121:27:H3GGKBBXX:5:2115:17401:39207,J00121:27:H3GGKBBXX:5:2209:20395:33738,J00121:27:H3GGKBBXX:5:1115:7618:40051,J00121:27:H3GGKBBXX:5:1125:9485:26934,J00121:27:H3GGKBBXX:5:1119:21704:44974,J00121:27:H3GGKBBXX:5:2207:11058:23962,J00121:27:H3GGKBBXX:5:2209:26118:8383,J00121:27:H3GGKBBXX:5:2118:27732:17016,J00121:27:H3GGKBBXX:5:2201:25875:9051,J00121:27:H3GGKBBXX:5:1216:23622:21008,J00121:27:H3GGKBBXX:5:1219:25530:12040,J00121:27:H3GGKBBXX:5:2201:21582:22502,J00121:27:H3GGKBBXX:5:1122:27042:22045,J00121:27:H3GGKBBXX:5:1205:32106:10739,J00121:27:H3GGKBBXX:5:1128:19776:19267,J00121:27:H3GGKBBXX:5:2101:17807:3512,J00121:27:H3GGKBBXX:5:1219:12073:27654,J00121:27:H3GGKBBXX:5:1224:23703:32121,J00121:27:H3GGKBBXX:5:1103:13900:14818,J00121:27:H3GGKBBXX:5:1112:20375:32824,J00121:27:H3GGKBBXX:5:1125:11170:21342,J00121:27:H3GGKBBXX:5:1127:15899:7205,J00121:27:H3GGKBBXX:5:1224:14966:27918,J00121:27:H3GGKBBXX:5:1125:22232:33088,J00121:27:H3GGKBBXX:5:1218:8034:27268,J00121:27:H3GGKBBXX:5:2218:21745:28973,J00121:27:H3GGKBBXX:5:2126:2879:22555,J00121:27:H3GGKBBXX:5:1118:12672:9596,J00121:27:H3GGKBBXX:5:2216:7649:9965,J00121:27:H3GGKBBXX:5:1211:16234:46293,J00121:27:H3GGKBBXX:5:2226:8217:13236,J00121:27:H3GGKBBXX:5:1121:28392:13236,J00121:27:H3GGKBBXX:5:1204:28270:29202,J00121:27:H3GGKBBXX:5:1117:28940:44183,J00121:27:H3GGKBBXX:5:1117:11535:41071,J00121:27:H3GGKBBXX:5:2126:17442:25632,J00121:27:H3GGKBBXX:5:2202:25053:33897,J00121:27:H3GGKBBXX:5:1114:27468:20990,J00121:27:H3GGKBBXX:5:1107:12286:23698,J00121:27:H3GGKBBXX:5:1205:27783:22942,J00121:27:H3GGKBBXX:5:1202:22678:45924,J00121:27:H3GGKBBXX:5:1227:26088:25034,J00121:27:H3GGKBBXX:5:2217:8552:13570,J00121:27:H3GGKBBXX:5:1114:6512:11477,J00121:27:H3GGKBBXX:5:1121:15473:24331,J00121:27:H3GGKBBXX:5:2101:23449:35831,J00121:27:H3GGKBBXX:5:1214:12987:8875,J00121:27:H3GGKBBXX:5:1207:8197:12708,J00121:27:H3GGKBBXX:5:2108:29072:10018,J00121:27:H3GGKBBXX:5:2119:19898:38504,J00121:27:H3GGKBBXX:5:1216:27052:15135;sequence=TACAATTGAATTCTCATTTTAGGAAACAGAAATGTAAATAATTGACTA;start=126127;subtype=IES;support_ref=0;support_variant=52;type=IES;
scaffold51_162_with_IES	MILORD	internal_eliminated_sequence	126127	126164	.	.	.	ID=MILORD.162.126127.126164;Name=MILORD.162.126127.126164;bounded_by_ta=TRUE;common_boundary=LEFT;end=126164;ies_id=IESPGM.PTET51.1.162.120237;ies_left_dist=0;ies_min_dist=0;ies_right_dist=10;junction_seq=tatgaagttattatgTAattgactatacccaa;read_names=J00121:27:H3GGKBBXX:5:1123:14174:21307;sequence=TACAATTGAATTCTCATTTTAGGAAACAGAAATGTAAA;start=126127;subtype=PARTIAL_INTERNAL;support_ref=0;support_variant=1;type=ALTERNATIVE;
scaffold51_162_with_IES	MILORD	internal_eliminated_sequence	126463	126489	.	.	.	ID=MILORD.162.126463.126489;Name=MILORD.162.126463.126489;bounded_by_ta=TRUE;common_boundary=Both;end=126489;ies_id=IESPGM.PTET51.1.162.120525;ies_left_dist=0;ies_min_dist=0;ies_right_dist=0;junction_seq=tccactagattattgTAccctttgccacaaat;read_names=J00121:27:H3GGKBBXX:5:1219:11789:35426,J00121:27:H3GGKBBXX:5:1228:17320:19408,J00121:27:H3GGKBBXX:5:2206:16092:24806,J00121:27:H3GGKBBXX:5:1223:8795:48139,J00121:27:H3GGKBBXX:5:1219:11809:35426,J00121:27:H3GGKBBXX:5:1202:16193:37959,J00121:27:H3GGKBBXX:5:2220:21125:15522,J00121:27:H3GGKBBXX:5:1105:29325:25509,J00121:27:H3GGKBBXX:5:2226:30157:9473,J00121:27:H3GGKBBXX:5:2116:28635:3811,J00121:27:H3GGKBBXX:5:2122:4756:31962,J00121:27:H3GGKBBXX:5:2119:7679:12374,J00121:27:H3GGKBBXX:5:2213:30584:7468,J00121:27:H3GGKBBXX:5:1123:9962:43480,J00121:27:H3GGKBBXX:5:2205:25215:3899;sequence=TATGGATAAATCTAATTAGTTTTATAA;start=126463;subtype=IES;support_ref=0;support_variant=15;type=IES;
scaffold51_162_with_IES	MILORD	internal_eliminated_sequence	126567	126665	.	.	.	ID=MILORD.162.126567.126665;Name=MILORD.162.126567.126665;bounded_by_ta=TRUE;common_boundary=Both;end=126665;ies_id=IESPGM.PTET51.1.162.120602;ies_left_dist=0;ies_min_dist=0;ies_right_dist=0;junction_seq=gagttccaattattgTAaaagttctattaagt;read_names=J00121:27:H3GGKBBXX:5:2113:29620:34248,J00121:27:H3GGKBBXX:5:1215:26727:44922,J00121:27:H3GGKBBXX:5:2115:2432:36692,J00121:27:H3GGKBBXX:5:1106:14763:47542,J00121:27:H3GGKBBXX:5:2225:17919:7293,J00121:27:H3GGKBBXX:5:1109:18243:45906,J00121:27:H3GGKBBXX:5:2221:16691:39910,J00121:27:H3GGKBBXX:5:1113:2311:44886,J00121:27:H3GGKBBXX:5:2114:26829:35919,J00121:27:H3GGKBBXX:5:1201:22384:29378,J00121:27:H3GGKBBXX:5:2101:11231:23804,J00121:27:H3GGKBBXX:5:2116:27904:1279,J00121:27:H3GGKBBXX:5:2110:19136:41721,J00121:27:H3GGKBBXX:5:2218:6695:2756,J00121:27:H3GGKBBXX:5:1117:25753:34125,J00121:27:H3GGKBBXX:5:1103:14986:27602,J00121:27:H3GGKBBXX:5:1126:6685:19091,J00121:27:H3GGKBBXX:5:2201:7212:7240,J00121:27:H3GGKBBXX:5:1201:3934:41053,J00121:27:H3GGKBBXX:5:1115:25378:30134;sequence=TACAGGTAACTAGATTTGATTTTAATTCTTTGTTTAAAGCACAAAGACAATCTATAGATTATTTTCTAGTTATTTGAATATATTAAAATAGTACATCTG;start=126567;subtype=IES;support_ref=4;support_variant=20;type=IES;
scaffold51_162_with_IES	MILORD	internal_eliminated_sequence	126814	126844	.	.	.	ID=MILORD.162.126814.126844;Name=MILORD.162.126814.126844;bounded_by_ta=TRUE;common_boundary=LEFT;end=126844;ies_id=IESPGM.PTET51.1.162.120750;ies_left_dist=0;ies_min_dist=0;ies_right_dist=-3;junction_seq=aaaggattcgacaatTAtcatggatgcaatat;read_names=J00121:27:H3GGKBBXX:5:1210:24566:24507;sequence=TATGGGTAAATGAGAATGATAGTAATTATAA;start=126814;subtype=PARTIAL_EXTERNAL;support_ref=3;support_variant=1;type=ALTERNATIVE;
scaffold51_162_with_IES	MILORD	internal_eliminated_sequence	126814	126841	.	.	.	ID=MILORD.162.126814.126841;Name=MILORD.162.126814.126841;bounded_by_ta=TRUE;common_boundary=Both;end=126841;ies_id=IESPGM.PTET51.1.162.120750;ies_left_dist=0;ies_min_dist=0;ies_right_dist=0;junction_seq=aaaggattcgacaatTAatatcatggatgcaa;read_names=J00121:27:H3GGKBBXX:5:2108:18284:8523,J00121:27:H3GGKBBXX:5:2218:25236:6114,J00121:27:H3GGKBBXX:5:2209:18020:2580,J00121:27:H3GGKBBXX:5:2104:23947:27408,J00121:27:H3GGKBBXX:5:2122:30655:6677,J00121:27:H3GGKBBXX:5:1118:15361:2158,J00121:27:H3GGKBBXX:5:1218:3275:44025,J00121:27:H3GGKBBXX:5:1216:16944:28498,J00121:27:H3GGKBBXX:5:1108:9709:3160,J00121:27:H3GGKBBXX:5:1210:8298:10106,J00121:27:H3GGKBBXX:5:2228:25134:10686,J00121:27:H3GGKBBXX:5:1206:22343:18968,J00121:27:H3GGKBBXX:5:2110:8440:7574,J00121:27:H3GGKBBXX:5:1202:11820:21377,J00121:27:H3GGKBBXX:5:1122:23997:44939;sequence=TATGGGTAAATGAGAATGATAGTAATTA;start=126814;subtype=IES;support_ref=9;support_variant=15;type=IES;
scaffold51_162_with_IES	MILORD	internal_eliminated_sequence	126912	126970	.	.	.	ID=MILORD.162.126912.126970;Name=MILORD.162.126912.126970;bounded_by_ta=TRUE;common_boundary=Both;end=126970;ies_id=IESPGM.PTET51.1.162.120820;ies_left_dist=0;ies_min_dist=0;ies_right_dist=0;junction_seq=aattaatagattttgTAccaatgtcacgaatt;read_names=J00121:27:H3GGKBBXX:5:2221:18051:20006,J00121:27:H3GGKBBXX:5:2128:28209:43058,J00121:27:H3GGKBBXX:5:1116:4503:19109;sequence=TATTGCTAAAATGGATATGTAATGATGGATTATATTTATATAAGATTTCAATCTGCCAA;start=126912;subtype=IES;support_ref=17;support_variant=3;type=IES;
scaffold51_162_with_IES	MILORD	internal_eliminated_sequence	128487	128543	.	.	.	ID=MILORD.162.128487.128543;Name=MILORD.162.128487.128543;bounded_by_ta=TRUE;common_boundary=LEFT;end=128543;ies_id=IESPGM.PTET51.1.162.122336;ies_left_dist=0;ies_min_dist=0;ies_right_dist=-8;junction_seq=agttctactcatttgTAattacaattcttctt;read_names=J00121:27:H3GGKBBXX:5:1205:25753:4479,J00121:27:H3GGKBBXX:5:2208:24880:7820;sequence=TACAGTAGGATGTAAATAGTAATATCAGTCTAATAATATTATTATACTGTATTAAGA;start=128487;subtype=PARTIAL_EXTERNAL;support_ref=0;support_variant=2;type=ALTERNATIVE;
scaffold51_162_with_IES	MILORD	internal_eliminated_sequence	128487	128535	.	.	.	ID=MILORD.162.128487.128535;Name=MILORD.162.128487.128535;bounded_by_ta=TRUE;common_boundary=Both;end=128535;ies_id=IESPGM.PTET51.1.162.122336;ies_left_dist=0;ies_min_dist=0;ies_right_dist=0;junction_seq=agttctactcatttgTAttaagataattacaa;read_names=J00121:27:H3GGKBBXX:5:2114:14448:3494,J00121:27:H3GGKBBXX:5:2218:9962:34442,J00121:27:H3GGKBBXX:5:2212:23602:47594,J00121:27:H3GGKBBXX:5:1101:20669:3407,J00121:27:H3GGKBBXX:5:2201:16924:11829,J00121:27:H3GGKBBXX:5:1206:6451:13271,J00121:27:H3GGKBBXX:5:2119:14925:11179,J00121:27:H3GGKBBXX:5:1225:25012:5868,J00121:27:H3GGKBBXX:5:2218:9749:33932,J00121:27:H3GGKBBXX:5:2212:23591:47612,J00121:27:H3GGKBBXX:5:2208:29427:26283,J00121:27:H3GGKBBXX:5:1107:30523:23681,J00121:27:H3GGKBBXX:5:2202:8937:13535,J00121:27:H3GGKBBXX:5:2204:24129:34477,J00121:27:H3GGKBBXX:5:2120:30036:6871,J00121:27:H3GGKBBXX:5:2120:30990:38275,J00121:27:H3GGKBBXX:5:2118:28726:15785;sequence=TACAGTAGGATGTAAATAGTAATATCAGTCTAATAATATTATTATACTG;start=128487;subtype=IES;support_ref=0;support_variant=17;type=IES;
scaffold51_162_with_IES	MILORD	internal_eliminated_sequence	128487	128530	.	.	.	ID=MILORD.162.128487.128530;Name=MILORD.162.128487.128530;bounded_by_ta=TRUE;common_boundary=LEFT;end=128530;ies_id=IESPGM.PTET51.1.162.122336;ies_left_dist=0;ies_min_dist=0;ies_right_dist=5;junction_seq=agttctactcatttgTActgtattaagataat;read_names=J00121:27:H3GGKBBXX:5:1114:10216:46592,J00121:27:H3GGKBBXX:5:2103:27986:15522,J00121:27:H3GGKBBXX:5:1108:14620:11214,J00121:27:H3GGKBBXX:5:2209:15016:9543,J00121:27:H3GGKBBXX:5:2224:21460:43708,J00121:27:H3GGKBBXX:5:2224:21471:43269,J00121:27:H3GGKBBXX:5:1105:22414:5974;sequence=TACAGTAGGATGTAAATAGTAATATCAGTCTAATAATATTATTA;start=128487;subtype=PARTIAL_INTERNAL;support_ref=0;support_variant=7;type=ALTERNATIVE;
scaffold51_162_with_IES	MILORD	internal_eliminated_sequence	128492	128535	.	.	.	ID=MILORD.162.128492.128535;Name=MILORD.162.128492.128535;bounded_by_ta=TRUE;common_boundary=RIGHT;end=128535;ies_id=IESPGM.PTET51.1.162.122336;ies_left_dist=-5;ies_min_dist=0;ies_right_dist=0;junction_seq=tactcatttgtacagTAttaagataattacaa;read_names=J00121:27:H3GGKBBXX:5:1209:30371:30028;sequence=TAGGATGTAAATAGTAATATCAGTCTAATAATATTATTATACTG;start=128492;subtype=PARTIAL_INTERNAL;support_ref=0;support_variant=1;type=ALTERNATIVE;
scaffold51_162_with_IES	MILORD	internal_eliminated_sequence	128499	128535	.	.	.	ID=MILORD.162.128499.128535;Name=MILORD.162.128499.128535;bounded_by_ta=TRUE;common_boundary=RIGHT;end=128535;ies_id=IESPGM.PTET51.1.162.122336;ies_left_dist=-12;ies_min_dist=0;ies_right_dist=0;junction_seq=ttgtacagtaggatgTAttaagataattacaa;read_names=J00121:27:H3GGKBBXX:5:1126:28260:25351;sequence=TAAATAGTAATATCAGTCTAATAATATTATTATACTG;start=128499;subtype=PARTIAL_INTERNAL;support_ref=0;support_variant=1;type=ALTERNATIVE;
scaffold51_162_with_IES	MILORD	internal_eliminated_sequence	128499	128530	.	.	.	ID=MILORD.162.128499.128530;Name=MILORD.162.128499.128530;bounded_by_ta=TRUE;common_boundary=None;end=128530;ies_id=IESPGM.PTET51.1.162.122336;ies_left_dist=-12;ies_min_dist=5;ies_right_dist=5;junction_seq=ttgtacagtaggatgTActgtattaagataat;read_names=J00121:27:H3GGKBBXX:5:1108:17990:17016,J00121:27:H3GGKBBXX:5:1209:26707:10598;sequence=TAAATAGTAATATCAGTCTAATAATATTATTA;start=128499;subtype=INTERNAL;support_ref=0;support_variant=2;type=ALTERNATIVE;
scaffold51_162_with_IES	MILORD	internal_eliminated_sequence	129616	129662	.	.	.	ID=MILORD.162.129616.129662;Name=MILORD.162.129616.129662;bounded_by_ta=TRUE;common_boundary=RIGHT;end=129662;ies_id=IESPGM.PTET51.1.162.123419;ies_left_dist=3;ies_min_dist=0;ies_right_dist=0;junction_seq=aacacctactcatcaTAatagatactttctaa;read_names=J00121:27:H3GGKBBXX:5:1210:12997:19935;sequence=TACTACAGTACATATTACTATTTATATAAGTATATGTTAATCTATTG;start=129616;subtype=PARTIAL_EXTERNAL;support_ref=2;support_variant=1;type=ALTERNATIVE;
scaffold51_162_with_IES	MILORD	internal_eliminated_sequence	129619	129662	.	.	.	ID=MILORD.162.129619.129662;Name=MILORD.162.129619.129662;bounded_by_ta=TRUE;common_boundary=Both;end=129662;ies_id=IESPGM.PTET51.1.162.123419;ies_left_dist=0;ies_min_dist=0;ies_right_dist=0;junction_seq=acctactcatcatacTAatagatactttctaa;read_names=J00121:27:H3GGKBBXX:5:2209:10764:33756,J00121:27:H3GGKBBXX:5:1116:6553:30960,J00121:27:H3GGKBBXX:5:1123:15412:12093,J00121:27:H3GGKBBXX:5:1122:21795:2721,J00121:27:H3GGKBBXX:5:2105:25794:6554,J00121:27:H3GGKBBXX:5:1102:3488:40772,J00121:27:H3GGKBBXX:5:1223:11901:7838,J00121:27:H3GGKBBXX:5:2107:12510:18177,J00121:27:H3GGKBBXX:5:1123:27712:34037,J00121:27:H3GGKBBXX:5:2104:3701:9877,J00121:27:H3GGKBBXX:5:1119:24312:11583,J00121:27:H3GGKBBXX:5:2228:14296:22678,J00121:27:H3GGKBBXX:5:2207:3062:29554,J00121:27:H3GGKBBXX:5:2124:13301:22573,J00121:27:H3GGKBBXX:5:1116:24911:22889,J00121:27:H3GGKBBXX:5:1203:25946:26441,J00121:27:H3GGKBBXX:5:1125:6644:34952,J00121:27:H3GGKBBXX:5:1126:11190:32279,J00121:27:H3GGKBBXX:5:2119:31690:26582,J00121:27:H3GGKBBXX:5:1224:23175:9860,J00121:27:H3GGKBBXX:5:1204:14194:32595,J00121:27:H3GGKBBXX:5:1122:26382:46504,J00121:27:H3GGKBBXX:5:1222:4097:14432,J00121:27:H3GGKBBXX:5:1117:26037:25966,J00121:27:H3GGKBBXX:5:2104:5203:41317,J00121:27:H3GGKBBXX:5:2220:8866:22555,J00121:27:H3GGKBBXX:5:2205:31751:11741,J00121:27:H3GGKBBXX:5:2109:10571:34653,J00121:27:H3GGKBBXX:5:1103:16396:37537,J00121:27:H3GGKBBXX:5:1112:22658:30169,J00121:27:H3GGKBBXX:5:2203:19735:11741,J00121:27:H3GGKBBXX:5:1227:29325:36728,J00121:27:H3GGKBBXX:5:1105:25378:31365,J00121:27:H3GGKBBXX:5:1203:21318:4356,J00121:27:H3GGKBBXX:5:2125:10855:37326,J00121:27:H3GGKBBXX:5:2219:12083:12304;sequence=TACAGTACATATTACTATTTATATAAGTATATGTTAATCTATTG;start=129619;subtype=IES;support_ref=0;support_variant=36;type=IES;
scaffold51_162_with_IES	MILORD	internal_eliminated_sequence	129628	129662	.	.	.	ID=MILORD.162.129628.129662;Name=MILORD.162.129628.129662;bounded_by_ta=TRUE;common_boundary=RIGHT;end=129662;ies_id=IESPGM.PTET51.1.162.123419;ies_left_dist=-9;ies_min_dist=0;ies_right_dist=0;junction_seq=tcatactacagtacaTAatagatactttctaa;read_names=J00121:27:H3GGKBBXX:5:2110:27904:48614,J00121:27:H3GGKBBXX:5:1113:8115:35391,J00121:27:H3GGKBBXX:5:2125:27610:24190,J00121:27:H3GGKBBXX:5:1125:16508:25316;sequence=TATTACTATTTATATAAGTATATGTTAATCTATTG;start=129628;subtype=PARTIAL_INTERNAL;support_ref=0;support_variant=4;type=ALTERNATIVE;
scaffold51_162_with_IES	MILORD	internal_eliminated_sequence	130252	130308	.	.	.	ID=MILORD.162.130252.130308;Name=MILORD.162.130252.130308;bounded_by_ta=TRUE;common_boundary=RIGHT;end=130308;ies_id=IESPGM.PTET51.1.162.124015;ies_left_dist=7;ies_min_dist=0;ies_right_dist=0;junction_seq=tagatgaagccattgTAgaagtcttttagatg;read_names=J00121:27:H3GGKBBXX:5:1121:19796:23487,J00121:27:H3GGKBBXX:5:2128:15960:23276;sequence=TATCTGTTATAGTCAAAACAAGTTGCAATATATTTATTATAAATTAAATGATGACTG;start=130252;subtype=PARTIAL_EXTERNAL;support_ref=6;support_variant=2;type=ALTERNATIVE;
scaffold51_162_with_IES	MILORD	internal_eliminated_sequence	130259	130308	.	.	.	ID=MILORD.162.130259.130308;Name=MILORD.162.130259.130308;bounded_by_ta=TRUE;common_boundary=Both;end=130308;ies_id=IESPGM.PTET51.1.162.124015;ies_left_dist=0;ies_min_dist=0;ies_right_dist=0;junction_seq=agccattgtatctgtTAgaagtcttttagatg;read_names=J00121:27:H3GGKBBXX:5:2201:12601:32965,J00121:27:H3GGKBBXX:5:2208:9130:22661,J00121:27:H3GGKBBXX:5:1107:15168:2914,J00121:27:H3GGKBBXX:5:2117:11069:12585,J00121:27:H3GGKBBXX:5:1209:19228:6607,J00121:27:H3GGKBBXX:5:2205:29670:34899,J00121:27:H3GGKBBXX:5:1124:7111:16383,J00121:27:H3GGKBBXX:5:1104:17919:26318,J00121:27:H3GGKBBXX:5:1216:8044:25175,J00121:27:H3GGKBBXX:5:1225:23602:28076,J00121:27:H3GGKBBXX:5:1221:4888:33070,J00121:27:H3GGKBBXX:5:1106:20303:43040,J00121:27:H3GGKBBXX:5:2214:3041:25369,J00121:27:H3GGKBBXX:5:1108:6745:31822,J00121:27:H3GGKBBXX:5:2212:21420:20076,J00121:27:H3GGKBBXX:5:1125:13545:17227,J00121:27:H3GGKBBXX:5:1104:6411:40948,J00121:27:H3GGKBBXX:5:2227:25581:44728,J00121:27:H3GGKBBXX:5:2224:7638:44799,J00121:27:H3GGKBBXX:5:1114:20791:23030,J00121:27:H3GGKBBXX:5:1121:17117:38855,J00121:27:H3GGKBBXX:5:2205:7456:14519,J00121:27:H3GGKBBXX:5:1217:15706:24067,J00121:27:H3GGKBBXX:5:1203:13332:35215,J00121:27:H3GGKBBXX:5:2216:6796:48614,J00121:27:H3GGKBBXX:5:2111:26220:27584,J00121:27:H3GGKBBXX:5:1201:3965:43990,J00121:27:H3GGKBBXX:5:1202:4178:29343,J00121:27:H3GGKBBXX:5:1219:27225:2316,J00121:27:H3GGKBBXX:5:2213:27803:10247,J00121:27:H3GGKBBXX:5:1114:9902:48403,J00121:27:H3GGKBBXX:5:1111:17878:47665;sequence=TATAGTCAAAACAAGTTGCAATATATTTATTATAAATTAAATGATGACTG;start=130259;subtype=IES;support_ref=0;support_variant=32;type=IES;
scaffold51_162_with_IES	MILORD	internal_eliminated_sequence	130259	130290	.	.	.	ID=MILORD.162.130259.130290;Name=MILORD.162.130259.130290;bounded_by_ta=TRUE;common_boundary=LEFT;end=130290;ies_id=IESPGM.PTET51.1.162.124015;ies_left_dist=0;ies_min_dist=0;ies_right_dist=18;junction_seq=agccattgtatctgtTAaattaaatgatgact;read_names=J00121:27:H3GGKBBXX:5:2108:29457:29501;sequence=TATAGTCAAAACAAGTTGCAATATATTTATTA;start=130259;subtype=PARTIAL_INTERNAL;support_ref=0;support_variant=1;type=ALTERNATIVE;
scaffold51_162_with_IES	MILORD	internal_eliminated_sequence	130981	131007	.	.	.	ID=MILORD.162.130981.131007;Name=MILORD.162.130981.131007;bounded_by_ta=TRUE;common_boundary=LEFT;end=131007;ies_id=IESPGM.PTET51.1.162.124687;ies_left_dist=0;ies_min_dist=0;ies_right_dist=21;junction_seq=tctaagttaaatagaTAaaatttatactactc;read_names=J00121:27:H3GGKBBXX:5:2217:11251:15961;sequence=TACAGGTAGATTATAATATATTACTAA;start=130981;subtype=PARTIAL_INTERNAL;support_ref=4;support_variant=1;type=ALTERNATIVE;
scaffold51_162_with_IES	MILORD	internal_eliminated_sequence	130981	131028	.	.	.	ID=MILORD.162.130981.131028;Name=MILORD.162.130981.131028;bounded_by_ta=TRUE;common_boundary=Both;end=131028;ies_id=IESPGM.PTET51.1.162.124687;ies_left_dist=0;ies_min_dist=0;ies_right_dist=0;junction_seq=tctaagttaaatagaTActtccaatatctcta;read_names=J00121:27:H3GGKBBXX:5:2213:4827:17808,J00121:27:H3GGKBBXX:5:2220:28006:8137,J00121:27:H3GGKBBXX:5:1120:26027:9491,J00121:27:H3GGKBBXX:5:2206:29153:34319,J00121:27:H3GGKBBXX:5:2224:22282:39119,J00121:27:H3GGKBBXX:5:1121:7263:14185,J00121:27:H3GGKBBXX:5:2116:25276:21729,J00121:27:H3GGKBBXX:5:2224:12469:45361,J00121:27:H3GGKBBXX:5:1122:16417:5886,J00121:27:H3GGKBBXX:5:1215:25438:15469,J00121:27:H3GGKBBXX:5:2211:32217:33404,J00121:27:H3GGKBBXX:5:1205:30827:28780,J00121:27:H3GGKBBXX:5:1122:25611:44605,J00121:27:H3GGKBBXX:5:1114:7425:17983,J00121:27:H3GGKBBXX:5:1103:18010:20146,J00121:27:H3GGKBBXX:5:1115:16985:27021,J00121:27:H3GGKBBXX:5:1219:23510:5341,J00121:27:H3GGKBBXX:5:2228:12581:7468,J00121:27:H3GGKBBXX:5:1124:3731:6800,J00121:27:H3GGKBBXX:5:2224:11525:40913,J00121:27:H3GGKBBXX:5:1113:23328:38996,J00121:27:H3GGKBBXX:5:1202:11962:35655,J00121:27:H3GGKBBXX:5:2206:24627:28094,J00121:27:H3GGKBBXX:5:1123:3285:15522,J00121:27:H3GGKBBXX:5:2126:18061:27514,J00121:27:H3GGKBBXX:5:1202:8643:44675,J00121:27:H3GGKBBXX:5:2110:18741:30134,J00121:27:H3GGKBBXX:5:1114:7628:17878,J00121:27:H3GGKBBXX:5:1217:29193:11038,J00121:27:H3GGKBBXX:5:2112:25986:38328,J00121:27:H3GGKBBXX:5:2112:24819:36692,J00121:27:H3GGKBBXX:5:2126:18984:28762,J00121:27:H3GGKBBXX:5:2225:16965:36763,J00121:27:H3GGKBBXX:5:1108:3610:5112,J00121:27:H3GGKBBXX:5:2101:18122:39295,J00121:27:H3GGKBBXX:5:1111:17919:23470;sequence=TACAGGTAGATTATAATATATTACTAATAAAATTTATACTACTCAGTG;start=130981;subtype=IES;support_ref=8;support_variant=36;type=IES;
scaffold51_162_with_IES	MILORD	internal_eliminated_sequence	130981	131019	.	.	.	ID=MILORD.162.130981.131019;Name=MILORD.162.130981.131019;bounded_by_ta=TRUE;common_boundary=LEFT;end=131019;ies_id=IESPGM.PTET51.1.162.124687;ies_left_dist=0;ies_min_dist=0;ies_right_dist=9;junction_seq=tctaagttaaatagaTActcagtgtacttcca;read_names=J00121:27:H3GGKBBXX:5:1208:14641:22221,J00121:27:H3GGKBBXX:5:2102:25144:6132,J00121:27:H3GGKBBXX:5:1102:17218:27637;sequence=TACAGGTAGATTATAATATATTACTAATAAAATTTATAC;start=130981;subtype=PARTIAL_INTERNAL;support_ref=8;support_variant=3;type=ALTERNATIVE;
scaffold51_162_with_IES	MILORD	internal_eliminated_sequence	130992	131028	.	.	.	ID=MILORD.162.130992.131028;Name=MILORD.162.130992.131028;bounded_by_ta=TRUE;common_boundary=RIGHT;end=131028;ies_id=IESPGM.PTET51.1.162.124687;ies_left_dist=-11;ies_min_dist=0;ies_right_dist=0;junction_seq=tagatacaggtagatTActtccaatatctcta;read_names=J00121:27:H3GGKBBXX:5:1120:3325:11899,J00121:27:H3GGKBBXX:5:1106:5629:37624,J00121:27:H3GGKBBXX:5:2113:19096:21289,J00121:27:H3GGKBBXX:5:1227:15453:14977,J00121:27:H3GGKBBXX:5:2124:22485:6800,J00121:27:H3GGKBBXX:5:1120:3397:11987;sequence=TATAATATATTACTAATAAAATTTATACTACTCAGTG;start=130992;subtype=PARTIAL_INTERNAL;support_ref=6;support_variant=6;type=ALTERNATIVE;
scaffold51_162_with_IES	MILORD	internal_eliminated_sequence	132677	135123	.	.	.	ID=MILORD.162.132677.135123;Name=MILORD.162.132677.135123;bounded_by_ta=TRUE;common_boundary=None;end=135123;ies_id=IESPGM.PTET51.1.162.126615;ies_left_dist=280;ies_min_dist=280;ies_right_dist=-2118;junction_seq=attttattaagtttaTAaaataaataaataaa;read_names=J00121:27:H3GGKBBXX:5:2203:12327:34037;sequence=TATTTTGAATATGATATTTGAATTTAAAATATAATTCTTTATATCGTATTGTTATTATAAGACATATAGGGTACTTACTCTTATTTTTAATTGTTAGTATTGGTTTGAAATAAATTTTAAGCCAAGTTATTAAAATTTCCGATTGAATTCTGTGATTAGAACTTTAAAAATGATTTTTGTTCTGAATTACATAAGGAAATATTTTTTGTTTATGGAGTTCTATAATAATTAGTTGGAAAACATACTAAAAGTTGCTTTTGTTTAGAGTTTATGGAAATGTTACAGTGTGTTAGATTAACATGTTACTTATTCATATTAAATACCAACTGTATCTCATTACTCTAGAATATTTTCTTAAAAGGTGGAGTAGATAAATTTAAGTTCTTATTTGTTTCTTAGGACTCAAAGAAGATAGTATCACAGTTTTTATAAGACATTGACAAACGTATTTAAATTTTTTAAATTAAAATCAAATATTGGCAGCATTAATTGTATAAATACATCAGTTAATATTGAGATTCATTCCATTTATTTTTATAATTTGAGAATCCTTTCATAAAGCTAATTGTATTTCATATCACCCAATTTCGCATATTCTCTCGACAGATTAGATATGGATTCAAATTGGCCAAACTTACATTCGAACATATCTAATTTCTAAATAATATCATGCTTTTGAGGCACTAATTAAGCCAATAATTTCTCATGATTCATCTAATCAGAATAATTCTTACTTCCTTTGATTTAATCTTCGACATGGCAGTCTTGAAATCGAATCCCTTATCATACACTTGTTTCCTATTTCCTTCTTACTTAATCTTATCTGACAAGGTATCCTACACCTTAATACAAAAACAATACAGTTGTTTCACATAATCATATTCAATAACTAAATTACAAAATGATTTAGCCTCATTCAACAATAATTCGTAGGGTTAATTAAATTATTTTTCAAATAAACATTATATTTCATCGATATCATACAAATTCATACTCAAAAACTATTTTTCAATAAGATACTATAAATCACTACATTCTTTAGATTATCTTAACATAAATCGAATTGTTTAATTAGTAAAATTATCTATCAACACAGAGTGATTATTCAAAATATAAAATACCTGATATTAAAATGTTAATTGTCTCAACTTTTGACATTCCGAATCTTCAAAGATTAAATTCTCTAATTTTTATGGAATGTAAGATTTCAATGTTTTGATTAAATATTAAGTTCCTTTGAACAATTAAGCCAATCCCTATTGTGATAATTTAGTTTTACTTCGATGTTTAATGGTAAATTTGTTAGGTTGTAAGTGAAATTCATAAATCCAACAAATTTCTATTCATCTTCTAAAAAGTGTTCTAATTTGCTATTCCCTTTCCAAATTTGACAAGTGTATTCGAATGTCAAAATTAACTTGTAAATGTATACCTTCAACTCAAATTATCTTATGTCTTTCGAATCTCCGTAACGTTATCTACGATTAGAGGACTGTGTAGCCAATTAATGCTTTTCACTAGAAACTTCAGTATTTTAAGATCTTTAATGGGAATGGACTTTGACTTATGATTTGCCTAACCTAATTTTGACCAACTTATTAATCCTTTCAAGGTTCAAATCCTTCTATATTAAAGACTATAGAAATTATTATTAGTTATCGAAACTGTTTAGGTGAGATTAAATTTAATTGCTATTGTTGCTGAATTTAAGAATGATTCTATTAGAATTATGATTTACAATAAATAATTATCTCTTTTCAGTAGACTTTTGACTTTCCCTATTGTGTATACATAAATCAAAATGATATTTACTATACTTGAATTATTTTTATTTTGGTTGAATTAGTTACAGAGGTTAATATTAATATTTTGTAAAGTAGTAATAAATAAACGAAAAATTAAAAAATTGTTATTATTAGCATAACTAACATTGAGAGTTATTTGAATTTTGAACTTCTTTCTACAAAATTAATTTTCTTCTTTTCATAATACGCATTTACCCAATAGGATTTTAATGGTATTCAGTAATATTCTCAAGACCTTTTATATGGGATTTGGAAGTTGCAGAATTGGAGTACTTTGTTATAGAATTGACCATCTTTCTGTTTTCACTTTTTGATCTTGCTATTCTTGTAGTTTATGTCGTAAGTTAATATTCCTTGGTCTTTTCAATTAAATCTTCTCCATAATAAAACTTATAAGTATTATTCATATTGGTAATTATATAAAAACTTAGAAATTATATTGAGTGGATAAATTTAAATTCTAGTGATGATGTCATCTAATCTCATATTTTAGATTAGGATTAATAATCTATAATTTTAAATTTATCGCTTATCATCAGATGAAGTAATTAGCAATATCTAGATAAGCATATAGTTCTTATCTTATTAGTATTTCGTATTTATCCTATCATTTTATAAATTGTAAATAGAATTAATAGTAAA;start=132677;subtype=EXTERNAL;support_ref=58;support_variant=1;type=ALTERNATIVE;
scaffold51_162_with_IES	MILORD	internal_eliminated_sequence	132946	133005	.	.	.	ID=MILORD.162.132946.133005;Name=MILORD.162.132946.133005;bounded_by_ta=TRUE;common_boundary=RIGHT;end=133005;ies_id=IESPGM.PTET51.1.162.126615;ies_left_dist=11;ies_min_dist=0;ies_right_dist=0;junction_seq=cttttgtttagagttTAtctcattactctaga;read_names=J00121:27:H3GGKBBXX:5:1203:19816:23206;sequence=TATGGAAATGTTACAGTGTGTTAGATTAACATGTTACTTATTCATATTAAATACCAACTG;start=132946;subtype=PARTIAL_EXTERNAL;support_ref=12;support_variant=1;type=ALTERNATIVE;
scaffold51_162_with_IES	MILORD	internal_eliminated_sequence	132957	133005	.	.	.	ID=MILORD.162.132957.133005;Name=MILORD.162.132957.133005;bounded_by_ta=TRUE;common_boundary=Both;end=133005;ies_id=IESPGM.PTET51.1.162.126615;ies_left_dist=0;ies_min_dist=0;ies_right_dist=0;junction_seq=agtttatggaaatgtTAtctcattactctaga;read_names=J00121:27:H3GGKBBXX:5:2117:19025:12128,J00121:27:H3GGKBBXX:5:1112:13240:32947,J00121:27:H3GGKBBXX:5:1225:12895:48808,J00121:27:H3GGKBBXX:5:2217:8481:16014,J00121:27:H3GGKBBXX:5:1122:10987:27778,J00121:27:H3GGKBBXX:5:2217:5112:4866,J00121:27:H3GGKBBXX:5:1112:16457:44957,J00121:27:H3GGKBBXX:5:1215:28584:9385,J00121:27:H3GGKBBXX:5:1108:25459:13394,J00121:27:H3GGKBBXX:5:1207:20161:5552,J00121:27:H3GGKBBXX:5:1126:12682:13658,J00121:27:H3GGKBBXX:5:2218:29721:45467,J00121:27:H3GGKBBXX:5:1224:6542:10088,J00121:27:H3GGKBBXX:5:1227:26727:42249,J00121:27:H3GGKBBXX:5:1128:25286:19707,J00121:27:H3GGKBBXX:5:1111:27702:18511,J00121:27:H3GGKBBXX:5:1202:4584:5112;sequence=TACAGTGTGTTAGATTAACATGTTACTTATTCATATTAAATACCAACTG;start=132957;subtype=IES;support_ref=10;support_variant=17;type=IES;
scaffold51_162_with_IES	MILORD	internal_eliminated_sequence	132957	133013	.	.	.	ID=MILORD.162.132957.133013;Name=MILORD.162.132957.133013;bounded_by_ta=TRUE;common_boundary=LEFT;end=133013;ies_id=IESPGM.PTET51.1.162.126615;ies_left_dist=0;ies_min_dist=0;ies_right_dist=-8;junction_seq=agtttatggaaatgtTActctagaatattttc;read_names=J00121:27:H3GGKBBXX:5:2223:13474:6765;sequence=TACAGTGTGTTAGATTAACATGTTACTTATTCATATTAAATACCAACTGTATCTCAT;start=132957;subtype=PARTIAL_EXTERNAL;support_ref=5;support_variant=1;type=ALTERNATIVE;
scaffold51_162_with_IES	MILORD	internal_eliminated_sequence	133607	133652	.	.	.	ID=MILORD.162.133607.133652;Name=MILORD.162.133607.133652;bounded_by_ta=TRUE;common_boundary=None;end=133652;ies_id=IESPGM.PTET51.1.162.126615;ies_left_dist=-650;ies_min_dist=647;ies_right_dist=-647;junction_seq=ttcaacaataattcgTAtcatacaaattcata;read_names=J00121:27:H3GGKBBXX:5:1121:13707:8119;sequence=TAGGGTTAATTAAATTATTTTTCAAATAAACATTATATTTCATCGA;start=133607;subtype=MAC;support_ref=90;support_variant=1;type=CRYPTIC;
scaffold51_162_with_IES	MILORD	internal_eliminated_sequence	134369	134416	.	.	.	ID=MILORD.162.134369.134416;Name=MILORD.162.134369.134416;bounded_by_ta=TRUE;common_boundary=Both;end=134416;ies_id=IESPGM.PTET51.1.162.127978;ies_left_dist=0;ies_min_dist=0;ies_right_dist=0;junction_seq=attaaatttaattgcTAaataattatctcttt;read_names=J00121:27:H3GGKBBXX:5:1110:26595:9491,J00121:27:H3GGKBBXX:5:1204:12743:44324,J00121:27:H3GGKBBXX:5:2228:4959:26406,J00121:27:H3GGKBBXX:5:1101:16427:31118;sequence=TATTGTTGCTGAATTTAAGAATGATTCTATTAGAATTATGATTTACAA;start=134369;subtype=IES;support_ref=48;support_variant=4;type=IES;
scaffold51_162_with_IES	MILORD	internal_eliminated_sequence	134369	134665	.	.	.	ID=MILORD.162.134369.134665;Name=MILORD.162.134369.134665;bounded_by_ta=TRUE;common_boundary=LEFT;end=134665;ies_id=IESPGM.PTET51.1.162.127978;ies_left_dist=0;ies_min_dist=0;ies_right_dist=-249;junction_seq=attaaatttaattgcTAcgcatttacccaata;read_names=J00121:27:H3GGKBBXX:5:1121:18751:17315;sequence=TATTGTTGCTGAATTTAAGAATGATTCTATTAGAATTATGATTTACAATAAATAATTATCTCTTTTCAGTAGACTTTTGACTTTCCCTATTGTGTATACATAAATCAAAATGATATTTACTATACTTGAATTATTTTTATTTTGGTTGAATTAGTTACAGAGGTTAATATTAATATTTTGTAAAGTAGTAATAAATAAACGAAAAATTAAAAAATTGTTATTATTAGCATAACTAACATTGAGAGTTATTTGAATTTTGAACTTCTTTCTACAAAATTAATTTTCTTCTTTTCATAA;start=134369;subtype=PARTIAL_EXTERNAL;support_ref=24;support_variant=1;type=ALTERNATIVE;
scaffold51_162_with_IES	MILORD	internal_eliminated_sequence	134463	134490	.	.	.	ID=MILORD.162.134463.134490;Name=MILORD.162.134463.134490;bounded_by_ta=TRUE;common_boundary=Both;end=134490;ies_id=IESPGM.PTET51.1.162.128024;ies_left_dist=0;ies_min_dist=0;ies_right_dist=0;junction_seq=actttccctattgtgTActtgaattattttta;read_names=J00121:27:H3GGKBBXX:5:2211:16254:31664,J00121:27:H3GGKBBXX:5:1211:16163:28200,J00121:27:H3GGKBBXX:5:2204:3599:27004,J00121:27:H3GGKBBXX:5:1208:26829:39822,J00121:27:H3GGKBBXX:5:2217:11728:40139,J00121:27:H3GGKBBXX:5:1105:8684:25896,J00121:27:H3GGKBBXX:5:2208:16630:43708;sequence=TATACATAAATCAAAATGATATTTACTA;start=134463;subtype=IES;support_ref=0;support_variant=7;type=IES;
scaffold51_162_with_IES	MILORD	internal_eliminated_sequence	134524	134589	.	.	.	ID=MILORD.162.134524.134589;Name=MILORD.162.134524.134589;bounded_by_ta=TRUE;common_boundary=LEFT;end=134589;ies_id=IESPGM.PTET51.1.162.128057;ies_left_dist=0;ies_min_dist=0;ies_right_dist=8;junction_seq=tttggttgaattagtTAttagcataactaaca;read_names=J00121:27:H3GGKBBXX:5:2223:11150:2000;sequence=TACAGAGGTTAATATTAATATTTTGTAAAGTAGTAATAAATAAACGAAAAATTAAAAAATTGTTAT;start=134524;subtype=PARTIAL_INTERNAL;support_ref=3;support_variant=1;type=ALTERNATIVE;
scaffold51_162_with_IES	MILORD	internal_eliminated_sequence	134524	134597	.	.	.	ID=MILORD.162.134524.134597;Name=MILORD.162.134524.134597;bounded_by_ta=TRUE;common_boundary=Both;end=134597;ies_id=IESPGM.PTET51.1.162.128057;ies_left_dist=0;ies_min_dist=0;ies_right_dist=0;junction_seq=tttggttgaattagtTAactaacattgagagt;read_names=J00121:27:H3GGKBBXX:5:1114:16427:35444,J00121:27:H3GGKBBXX:5:1113:7293:14695;sequence=TACAGAGGTTAATATTAATATTTTGTAAAGTAGTAATAAATAAACGAAAAATTAAAAAATTGTTATTATTAGCA;start=134524;subtype=IES;support_ref=3;support_variant=2;type=IES;
scaffold51_162_with_IES	MILORD	internal_eliminated_sequence	134533	134597	.	.	.	ID=MILORD.162.134533.134597;Name=MILORD.162.134533.134597;bounded_by_ta=TRUE;common_boundary=RIGHT;end=134597;ies_id=IESPGM.PTET51.1.162.128057;ies_left_dist=-9;ies_min_dist=0;ies_right_dist=0;junction_seq=attagttacagaggtTAactaacattgagagt;read_names=J00121:27:H3GGKBBXX:5:2209:2788:3407;sequence=TAATATTAATATTTTGTAAAGTAGTAATAAATAAACGAAAAATTAAAAAATTGTTATTATTAGCA;start=134533;subtype=PARTIAL_INTERNAL;support_ref=4;support_variant=1;type=ALTERNATIVE;
scaffold51_162_with_IES	MILORD	internal_eliminated_sequence	136695	136794	.	.	.	ID=MILORD.162.136695.136794;Name=MILORD.162.136695.136794;bounded_by_ta=TRUE;common_boundary=Both;end=136794;ies_id=IESPGM.PTET51.1.162.130154;ies_left_dist=0;ies_min_dist=0;ies_right_dist=0;junction_seq=aaattgattagattcTAacaattttctttgta;read_names=J00121:27:H3GGKBBXX:5:2111:6390:31558,J00121:27:H3GGKBBXX:5:1223:10967:1050,J00121:27:H3GGKBBXX:5:2101:26291:36534,J00121:27:H3GGKBBXX:5:2110:11749:2228,J00121:27:H3GGKBBXX:5:1109:29609:49036,J00121:27:H3GGKBBXX:5:2120:12023:22749,J00121:27:H3GGKBBXX:5:1102:21257:39945,J00121:27:H3GGKBBXX:5:2201:26484:42565,J00121:27:H3GGKBBXX:5:2218:20405:10686,J00121:27:H3GGKBBXX:5:2225:18294:22784,J00121:27:H3GGKBBXX:5:1220:16011:3283,J00121:27:H3GGKBBXX:5:2123:12773:7345,J00121:27:H3GGKBBXX:5:2214:28483:25421,J00121:27:H3GGKBBXX:5:1207:4087:36921,J00121:27:H3GGKBBXX:5:2126:4848:30503,J00121:27:H3GGKBBXX:5:1127:7476:30169,J00121:27:H3GGKBBXX:5:2111:5964:30855,J00121:27:H3GGKBBXX:5:1227:10115:3301,J00121:27:H3GGKBBXX:5:2112:4909:32472,J00121:27:H3GGKBBXX:5:1102:20019:47788,J00121:27:H3GGKBBXX:5:2221:12875:30767,J00121:27:H3GGKBBXX:5:2225:18132:22749,J00121:27:H3GGKBBXX:5:2103:23267:19443,J00121:27:H3GGKBBXX:5:1201:15219:47770,J00121:27:H3GGKBBXX:5:1115:22922:39523,J00121:27:H3GGKBBXX:5:1112:11282:30222,J00121:27:H3GGKBBXX:5:1126:29264:24947,J00121:27:H3GGKBBXX:5:1101:12723:40666,J00121:27:H3GGKBBXX:5:1225:12905:16225,J00121:27:H3GGKBBXX:5:1208:13250:12427,J00121:27:H3GGKBBXX:5:1228:18446:7504,J00121:27:H3GGKBBXX:5:2119:26118:22063;sequence=TAACGGTGGAGAGAGAATATCTCTTCGAATTTGTTAACATTACTTAAGAATTTAGAAATAAGAAATTCTATTGTATTTAAAAAATTACCAAATTTTATTG;start=136695;subtype=IES;support_ref=74;support_variant=32;type=IES;
scaffold51_162_with_IES	MILORD	internal_eliminated_sequence	140110	140169	.	.	.	ID=MILORD.162.140110.140169;Name=MILORD.162.140110.140169;bounded_by_ta=TRUE;common_boundary=Both;end=140169;ies_id=IESPGM.PTET51.1.162.133469;ies_left_dist=0;ies_min_dist=0;ies_right_dist=0;junction_seq=tacaattctatcttaTActaataattaatcat;read_names=J00121:27:H3GGKBBXX:5:2108:27884:33738,J00121:27:H3GGKBBXX:5:2222:6421:15293,J00121:27:H3GGKBBXX:5:1122:23003:18845,J00121:27:H3GGKBBXX:5:1109:31467:7838,J00121:27:H3GGKBBXX:5:2221:24444:29817,J00121:27:H3GGKBBXX:5:2216:8308:15082,J00121:27:H3GGKBBXX:5:1107:25855:49107,J00121:27:H3GGKBBXX:5:1112:7131:16559,J00121:27:H3GGKBBXX:5:2125:27844:48333,J00121:27:H3GGKBBXX:5:2117:13626:32279,J00121:27:H3GGKBBXX:5:1214:27407:37695,J00121:27:H3GGKBBXX:5:1114:30249:16911,J00121:27:H3GGKBBXX:5:1109:26565:20656,J00121:27:H3GGKBBXX:5:2209:20435:24314,J00121:27:H3GGKBBXX:5:1226:23886:13834,J00121:27:H3GGKBBXX:5:2221:9080:42478,J00121:27:H3GGKBBXX:5:1228:4066:22749,J00121:27:H3GGKBBXX:5:1125:26677:36394,J00121:27:H3GGKBBXX:5:1222:8501:39611,J00121:27:H3GGKBBXX:5:1104:11525:42108,J00121:27:H3GGKBBXX:5:2104:8146:36745,J00121:27:H3GGKBBXX:5:2102:24332:28709,J00121:27:H3GGKBBXX:5:2224:2696:29448,J00121:27:H3GGKBBXX:5:1219:13626:28692,J00121:27:H3GGKBBXX:5:1206:20040:47120,J00121:27:H3GGKBBXX:5:2119:8684:15416,J00121:27:H3GGKBBXX:5:1107:26311:6677,J00121:27:H3GGKBBXX:5:2103:8176:43867,J00121:27:H3GGKBBXX:5:2225:21978:33281,J00121:27:H3GGKBBXX:5:1114:12672:22116,J00121:27:H3GGKBBXX:5:1119:16792:19267,J00121:27:H3GGKBBXX:5:1119:13819:19074,J00121:27:H3GGKBBXX:5:2219:16752:43286,J00121:27:H3GGKBBXX:5:2121:30523:21395,J00121:27:H3GGKBBXX:5:1122:26737:2774,J00121:27:H3GGKBBXX:5:2119:8704:15487,J00121:27:H3GGKBBXX:5:1210:28148:20515,J00121:27:H3GGKBBXX:5:1218:13595:20234,J00121:27:H3GGKBBXX:5:2209:28858:21993,J00121:27:H3GGKBBXX:5:1128:23642:18757,J00121:27:H3GGKBBXX:5:2218:24962:39682,J00121:27:H3GGKBBXX:5:2117:13717:32261,J00121:27:H3GGKBBXX:5:1224:15108:14941,J00121:27:H3GGKBBXX:5:2121:2635:46153,J00121:27:H3GGKBBXX:5:1111:14367:23470,J00121:27:H3GGKBBXX:5:1107:7862:5657,J00121:27:H3GGKBBXX:5:1118:26981:44095,J00121:27:H3GGKBBXX:5:1214:13667:44588,J00121:27:H3GGKBBXX:5:1219:22242:48966,J00121:27:H3GGKBBXX:5:2215:18862:8682,J00121:27:H3GGKBBXX:5:2211:18193:35233,J00121:27:H3GGKBBXX:5:1226:29741:21694,J00121:27:H3GGKBBXX:5:1206:15067:21447,J00121:27:H3GGKBBXX:5:1105:18923:7345,J00121:27:H3GGKBBXX:5:1209:21460:29641,J00121:27:H3GGKBBXX:5:2215:3995:36939,J00121:27:H3GGKBBXX:5:2208:14326:36798,J00121:27:H3GGKBBXX:5:1209:19319:11477,J00121:27:H3GGKBBXX:5:2220:29173:2949,J00121:27:H3GGKBBXX:5:1205:11251:43497,J00121:27:H3GGKBBXX:5:1208:18720:12304,J00121:27:H3GGKBBXX:5:1212:9191:37959,J00121:27:H3GGKBBXX:5:2125:24677:1068,J00121:27:H3GGKBBXX:5:1117:14489:3178,J00121:27:H3GGKBBXX:5:2213:22485:5394,J00121:27:H3GGKBBXX:5:1225:13149:27584,J00121:27:H3GGKBBXX:5:1204:5061:3477,J00121:27:H3GGKBBXX:5:2118:14133:46803,J00121:27:H3GGKBBXX:5:2110:3914:17034,J00121:27:H3GGKBBXX:5:1115:13920:31453,J00121:27:H3GGKBBXX:5:2103:25865:8189;sequence=TATAGTTGATTAACACAATCATTTGAGTTTATAAATGTAGAGTACTTATTTATCCATCTG;start=140110;subtype=IES;support_ref=4;support_variant=71;type=IES;
scaffold51_162_with_IES	MILORD	internal_eliminated_sequence	140110	140175	.	.	.	ID=MILORD.162.140110.140175;Name=MILORD.162.140110.140175;bounded_by_ta=TRUE;common_boundary=LEFT;end=140175;ies_id=IESPGM.PTET51.1.162.133469;ies_left_dist=0;ies_min_dist=0;ies_right_dist=-6;junction_seq=tacaattctatcttaTAattaatcatccatca;read_names=J00121:27:H3GGKBBXX:5:1224:26869:26424;sequence=TATAGTTGATTAACACAATCATTTGAGTTTATAAATGTAGAGTACTTATTTATCCATCTGTACTAA;start=140110;subtype=PARTIAL_EXTERNAL;support_ref=2;support_variant=1;type=ALTERNATIVE;
scaffold51_162_with_IES	MILORD	internal_eliminated_sequence	141245	141288	.	.	.	ID=MILORD.162.141245.141288;Name=MILORD.162.141245.141288;bounded_by_ta=TRUE;common_boundary=Both;end=141288;ies_id=IESPGM.PTET51.1.162.134544;ies_left_dist=0;ies_min_dist=0;ies_right_dist=0;junction_seq=tatcaacaatctttgTAtttatatctggtttt;read_names=J00121:27:H3GGKBBXX:5:1119:12225:28481,J00121:27:H3GGKBBXX:5:1214:26118:25826,J00121:27:H3GGKBBXX:5:1120:23328:31646,J00121:27:H3GGKBBXX:5:1216:14133:43392,J00121:27:H3GGKBBXX:5:1108:13179:35022,J00121:27:H3GGKBBXX:5:1211:9607:19970,J00121:27:H3GGKBBXX:5:1125:27996:5833,J00121:27:H3GGKBBXX:5:2220:14265:38451,J00121:27:H3GGKBBXX:5:1204:19745:8910,J00121:27:H3GGKBBXX:5:1116:17787:13113,J00121:27:H3GGKBBXX:5:2201:14377:45221,J00121:27:H3GGKBBXX:5:2228:9587:44341,J00121:27:H3GGKBBXX:5:1109:13798:23716,J00121:27:H3GGKBBXX:5:1103:16092:44078,J00121:27:H3GGKBBXX:5:1122:13646:42478,J00121:27:H3GGKBBXX:5:2106:24495:8629,J00121:27:H3GGKBBXX:5:2209:23470:2105,J00121:27:H3GGKBBXX:5:1108:22323:34618,J00121:27:H3GGKBBXX:5:2113:20354:46188,J00121:27:H3GGKBBXX:5:2213:10135:28235,J00121:27:H3GGKBBXX:5:2124:4939:1930,J00121:27:H3GGKBBXX:5:2115:23033:47419,J00121:27:H3GGKBBXX:5:2125:23663:44992,J00121:27:H3GGKBBXX:5:1120:16072:4514,J00121:27:H3GGKBBXX:5:1126:24901:33598,J00121:27:H3GGKBBXX:5:1104:9922:19074,J00121:27:H3GGKBBXX:5:2128:22587:29272,J00121:27:H3GGKBBXX:5:1103:9019:26054,J00121:27:H3GGKBBXX:5:2123:25570:23364;sequence=TACATTTCATCCACCATTTAAATTAATTGAAAGTAAGTTGAGTA;start=141245;subtype=IES;support_ref=6;support_variant=29;type=IES;
scaffold51_162_with_IES	MILORD	internal_eliminated_sequence	142230	142257	.	.	.	ID=MILORD.162.142230.142257;Name=MILORD.162.142230.142257;bounded_by_ta=TRUE;common_boundary=LEFT;end=142257;ies_id=IESPGM.PTET51.1.162.135485;ies_left_dist=0;ies_min_dist=0;ies_right_dist=2;junction_seq=tcatgagtcaataagTAtacattgttcaaaaa;read_names=J00121:27:H3GGKBBXX:5:2118:13372:25755,J00121:27:H3GGKBBXX:5:2118:13524:26160;sequence=TATAATTAATACACCATGTATAATATAC;start=142230;subtype=PARTIAL_INTERNAL;support_ref=0;support_variant=2;type=ALTERNATIVE;
scaffold51_162_with_IES	MILORD	internal_eliminated_sequence	142230	142254	.	.	.	ID=MILORD.162.142230.142254;Name=MILORD.162.142230.142254;bounded_by_ta=TRUE;common_boundary=LEFT;end=142254;ies_id=IESPGM.PTET51.1.162.135485;ies_left_dist=0;ies_min_dist=0;ies_right_dist=5;junction_seq=tcatgagtcaataagTActatacattgttcaa;read_names=J00121:27:H3GGKBBXX:5:1125:16386:31681;sequence=TATAATTAATACACCATGTATAATA;start=142230;subtype=PARTIAL_INTERNAL;support_ref=0;support_variant=1;type=ALTERNATIVE;
scaffold51_162_with_IES	MILORD	internal_eliminated_sequence	142230	142259	.	.	.	ID=MILORD.162.142230.142259;Name=MILORD.162.142230.142259;bounded_by_ta=TRUE;common_boundary=Both;end=142259;ies_id=IESPGM.PTET51.1.162.135485;ies_left_dist=0;ies_min_dist=0;ies_right_dist=0;junction_seq=tcatgagtcaataagTAcattgttcaaaaaag;read_names=J00121:27:H3GGKBBXX:5:2124:5183:30591,J00121:27:H3GGKBBXX:5:2218:26413:28797,J00121:27:H3GGKBBXX:5:1206:14478:3969,J00121:27:H3GGKBBXX:5:1105:26991:24138,J00121:27:H3GGKBBXX:5:1119:7019:34864,J00121:27:H3GGKBBXX:5:2115:11099:24032,J00121:27:H3GGKBBXX:5:2217:22201:33668,J00121:27:H3GGKBBXX:5:2113:1712:15012,J00121:27:H3GGKBBXX:5:2227:18771:8066,J00121:27:H3GGKBBXX:5:1216:5731:17509,J00121:27:H3GGKBBXX:5:1115:28341:2035,J00121:27:H3GGKBBXX:5:1102:12449:12374,J00121:27:H3GGKBBXX:5:2223:10348:42741,J00121:27:H3GGKBBXX:5:2209:14834:40948,J00121:27:H3GGKBBXX:5:2120:30086:25527,J00121:27:H3GGKBBXX:5:1223:9140:17825,J00121:27:H3GGKBBXX:5:1220:13311:23645,J00121:27:H3GGKBBXX:5:1202:25296:35444,J00121:27:H3GGKBBXX:5:1212:10328:25544,J00121:27:H3GGKBBXX:5:2225:23409:14379,J00121:27:H3GGKBBXX:5:1218:6847:7486,J00121:27:H3GGKBBXX:5:2206:10358:6783,J00121:27:H3GGKBBXX:5:1202:21552:41757,J00121:27:H3GGKBBXX:5:1112:2372:13904,J00121:27:H3GGKBBXX:5:1223:28503:9139,J00121:27:H3GGKBBXX:5:1125:3011:33756,J00121:27:H3GGKBBXX:5:1123:15280:36446,J00121:27:H3GGKBBXX:5:2228:29823:43673,J00121:27:H3GGKBBXX:5:2111:21805:34706,J00121:27:H3GGKBBXX:5:2213:28503:14097,J00121:27:H3GGKBBXX:5:2121:29924:47225,J00121:27:H3GGKBBXX:5:2222:27194:47208,J00121:27:H3GGKBBXX:5:2224:29082:28217,J00121:27:H3GGKBBXX:5:2212:12987:24314;sequence=TATAATTAATACACCATGTATAATATACTA;start=142230;subtype=IES;support_ref=0;support_variant=34;type=IES;
scaffold51_162_with_IES	MILORD	internal_eliminated_sequence	142390	142417	.	.	.	ID=MILORD.162.142390.142417;Name=MILORD.162.142390.142417;bounded_by_ta=TRUE;common_boundary=Both;end=142417;ies_id=IESPGM.PTET51.1.162.135615;ies_left_dist=0;ies_min_dist=0;ies_right_dist=0;junction_seq=ggagaactacgccaaTAacaaaatagcatcaa;read_names=J00121:27:H3GGKBBXX:5:1107:15006:6642,J00121:27:H3GGKBBXX:5:2107:22810:17667,J00121:27:H3GGKBBXX:5:1126:24515:40526,J00121:27:H3GGKBBXX:5:1115:16894:28622,J00121:27:H3GGKBBXX:5:1215:17411:11864,J00121:27:H3GGKBBXX:5:1219:8968:10739,J00121:27:H3GGKBBXX:5:2218:22303:26142,J00121:27:H3GGKBBXX:5:2225:24616:44359,J00121:27:H3GGKBBXX:5:1217:2950:31118,J00121:27:H3GGKBBXX:5:2121:27722:32086,J00121:27:H3GGKBBXX:5:2215:13910:42020,J00121:27:H3GGKBBXX:5:1118:2321:16313,J00121:27:H3GGKBBXX:5:1123:10551:14326,J00121:27:H3GGKBBXX:5:1115:10734:1209,J00121:27:H3GGKBBXX:5:1125:5335:28041,J00121:27:H3GGKBBXX:5:2118:19532:12445,J00121:27:H3GGKBBXX:5:1120:22658:42794,J00121:27:H3GGKBBXX:5:2119:10795:26951,J00121:27:H3GGKBBXX:5:1123:20456:29765,J00121:27:H3GGKBBXX:5:1120:21420:48386,J00121:27:H3GGKBBXX:5:2228:3346:35919,J00121:27:H3GGKBBXX:5:2114:3599:7205,J00121:27:H3GGKBBXX:5:2207:9912:17685,J00121:27:H3GGKBBXX:5:1125:9831:21940,J00121:27:H3GGKBBXX:5:2120:13210:14502,J00121:27:H3GGKBBXX:5:2208:9262:45713,J00121:27:H3GGKBBXX:5:1223:32278:31294,J00121:27:H3GGKBBXX:5:1210:8968:30468,J00121:27:H3GGKBBXX:5:2219:16660:23962,J00121:27:H3GGKBBXX:5:1104:10145:21993,J00121:27:H3GGKBBXX:5:2202:4888:6519,J00121:27:H3GGKBBXX:5:1206:17898:13060,J00121:27:H3GGKBBXX:5:2123:25520:32560,J00121:27:H3GGKBBXX:5:1107:2747:2387;sequence=TATTGTTAAATTGGAATCTTATTATCTA;start=142390;subtype=IES;support_ref=0;support_variant=34;type=IES;
scaffold51_162_with_IES	MILORD	internal_eliminated_sequence	143011	143055	.	.	.	ID=MILORD.162.143011.143055;Name=MILORD.162.143011.143055;bounded_by_ta=TRUE;common_boundary=Both;end=143055;ies_id=IESPGM.PTET51.1.162.136208;ies_left_dist=0;ies_min_dist=0;ies_right_dist=0;junction_seq=atgatttttacatgaTAggatttctaaagaag;read_names=J00121:27:H3GGKBBXX:5:2212:15077:37009,J00121:27:H3GGKBBXX:5:2105:26281:21571,J00121:27:H3GGKBBXX:5:2221:28047:29272,J00121:27:H3GGKBBXX:5:2124:4949:42601,J00121:27:H3GGKBBXX:5:2223:18132:41704,J00121:27:H3GGKBBXX:5:1110:27996:8576,J00121:27:H3GGKBBXX:5:1220:29031:30485,J00121:27:H3GGKBBXX:5:2205:22668:2439,J00121:27:H3GGKBBXX:5:2101:28290:32648,J00121:27:H3GGKBBXX:5:2215:23693:23241,J00121:27:H3GGKBBXX:5:1216:9181:45607,J00121:27:H3GGKBBXX:5:1206:23865:34582,J00121:27:H3GGKBBXX:5:2113:15179:24911,J00121:27:H3GGKBBXX:5:1201:27377:32402,J00121:27:H3GGKBBXX:5:2110:27965:42319,J00121:27:H3GGKBBXX:5:2228:19319:48544;sequence=TACAATATATTTTAATGCTTACATTTTATTATCATATTTTATGTA;start=143011;subtype=IES;support_ref=98;support_variant=16;type=IES;
scaffold51_162_with_IES	MILORD	internal_eliminated_sequence	143016	143055	.	.	.	ID=MILORD.162.143016.143055;Name=MILORD.162.143016.143055;bounded_by_ta=TRUE;common_boundary=RIGHT;end=143055;ies_id=IESPGM.PTET51.1.162.136208;ies_left_dist=-5;ies_min_dist=0;ies_right_dist=0;junction_seq=ttttacatgatacaaTAggatttctaaagaag;read_names=J00121:27:H3GGKBBXX:5:2117:6147:37431;sequence=TATATTTTAATGCTTACATTTTATTATCATATTTTATGTA;start=143016;subtype=PARTIAL_INTERNAL;support_ref=52;support_variant=1;type=ALTERNATIVE;
scaffold51_162_with_IES	MILORD	internal_eliminated_sequence	144204	144232	.	.	.	ID=MILORD.162.144204.144232;Name=MILORD.162.144204.144232;bounded_by_ta=TRUE;common_boundary=Both;end=144232;ies_id=IESPGM.PTET51.1.162.137356;ies_left_dist=0;ies_min_dist=0;ies_right_dist=0;junction_seq=gttttgacattcagaTAaatactatctcaaaa;read_names=J00121:27:H3GGKBBXX:5:1124:26342:36270,J00121:27:H3GGKBBXX:5:1105:29376:33510,J00121:27:H3GGKBBXX:5:1201:24515:17772,J00121:27:H3GGKBBXX:5:1203:20283:46592,J00121:27:H3GGKBBXX:5:1111:17178:32068,J00121:27:H3GGKBBXX:5:2126:25215:17860,J00121:27:H3GGKBBXX:5:2117:18588:15416,J00121:27:H3GGKBBXX:5:1216:7304:44851,J00121:27:H3GGKBBXX:5:1110:26047:5833,J00121:27:H3GGKBBXX:5:2111:21379:14344,J00121:27:H3GGKBBXX:5:2223:28422:40895,J00121:27:H3GGKBBXX:5:1102:20598:19003,J00121:27:H3GGKBBXX:5:2103:20040:47717,J00121:27:H3GGKBBXX:5:1103:9587:16840,J00121:27:H3GGKBBXX:5:2225:26484:33844,J00121:27:H3GGKBBXX:5:2220:6482:40473,J00121:27:H3GGKBBXX:5:1227:31822:29940,J00121:27:H3GGKBBXX:5:1219:19076:26564,J00121:27:H3GGKBBXX:5:1203:20638:4163,J00121:27:H3GGKBBXX:5:1214:3559:12374,J00121:27:H3GGKBBXX:5:1219:21755:45414,J00121:27:H3GGKBBXX:5:1119:18629:15873,J00121:27:H3GGKBBXX:5:1201:7740:16629,J00121:27:H3GGKBBXX:5:1102:26616:21412,J00121:27:H3GGKBBXX:5:1217:22049:15996,J00121:27:H3GGKBBXX:5:1202:6268:13166,J00121:27:H3GGKBBXX:5:1111:30533:33510,J00121:27:H3GGKBBXX:5:1105:11069:48034,J00121:27:H3GGKBBXX:5:2101:23460:47524,J00121:27:H3GGKBBXX:5:1215:25672:47805,J00121:27:H3GGKBBXX:5:1127:12144:8119;sequence=TATAGGGAATACTAATATTCATTCTGCTA;start=144204;subtype=IES;support_ref=0;support_variant=31;type=IES;
scaffold51_162_with_IES	MILORD	internal_eliminated_sequence	144623	144767	.	.	.	ID=MILORD.162.144623.144767;Name=MILORD.162.144623.144767;bounded_by_ta=TRUE;common_boundary=RIGHT;end=144767;ies_id=IESPGM.PTET51.1.162.137750;ies_left_dist=4;ies_min_dist=0;ies_right_dist=0;junction_seq=tcaagtttattgtcaTAaatttaagtgttaag;read_names=J00121:27:H3GGKBBXX:5:2215:2818:3952;sequence=TAACTATAGTATTTGCATAGAAATTTTAAAATTATCTCTAGGTTATAAATCTTAGAAATATTTTTTTTAATTGAATAAATGAGAATAAATAATTATTTTAAAACATCTAAACAACTTTCAGATTAACATTTTTATGCAAGATCAA;start=144623;subtype=PARTIAL_EXTERNAL;support_ref=2;support_variant=1;type=ALTERNATIVE;
scaffold51_162_with_IES	MILORD	internal_eliminated_sequence	144627	144767	.	.	.	ID=MILORD.162.144627.144767;Name=MILORD.162.144627.144767;bounded_by_ta=TRUE;common_boundary=Both;end=144767;ies_id=IESPGM.PTET51.1.162.137750;ies_left_dist=0;ies_min_dist=0;ies_right_dist=0;junction_seq=gtttattgtcataacTAaatttaagtgttaag;read_names=J00121:27:H3GGKBBXX:5:1228:12926:7644,J00121:27:H3GGKBBXX:5:2222:25002:17632,J00121:27:H3GGKBBXX:5:1204:5538:31453,J00121:27:H3GGKBBXX:5:1118:26504:31980,J00121:27:H3GGKBBXX:5:1123:25885:11565,J00121:27:H3GGKBBXX:5:2213:12784:8418,J00121:27:H3GGKBBXX:5:1122:10805:9209,J00121:27:H3GGKBBXX:5:2218:15037:8770,J00121:27:H3GGKBBXX:5:2212:14062:28112,J00121:27:H3GGKBBXX:5:2101:5751:7978,J00121:27:H3GGKBBXX:5:1110:26971:12814,J00121:27:H3GGKBBXX:5:2120:27001:45150,J00121:27:H3GGKBBXX:5:2207:20943:38767,J00121:27:H3GGKBBXX:5:1228:24292:41475,J00121:27:H3GGKBBXX:5:2115:4696:42442,J00121:27:H3GGKBBXX:5:2113:7040:20023,J00121:27:H3GGKBBXX:5:1103:2635:3037,J00121:27:H3GGKBBXX:5:2221:19776:7767,J00121:27:H3GGKBBXX:5:1212:11231:17051,J00121:27:H3GGKBBXX:5:1225:29417:36183,J00121:27:H3GGKBBXX:5:2113:31182:38011,J00121:27:H3GGKBBXX:5:1120:10307:33844,J00121:27:H3GGKBBXX:5:2218:12459:14432,J00121:27:H3GGKBBXX:5:2112:31304:31751,J00121:27:H3GGKBBXX:5:1123:31304:39207,J00121:27:H3GGKBBXX:5:2106:12094:48685,J00121:27:H3GGKBBXX:5:1105:21765:15469,J00121:27:H3GGKBBXX:5:2213:25905:23030,J00121:27:H3GGKBBXX:5:1204:17837:11970,J00121:27:H3GGKBBXX:5:2104:19938:11565;sequence=TATAGTATTTGCATAGAAATTTTAAAATTATCTCTAGGTTATAAATCTTAGAAATATTTTTTTTAATTGAATAAATGAGAATAAATAATTATTTTAAAACATCTAAACAACTTTCAGATTAACATTTTTATGCAAGATCAA;start=144627;subtype=IES;support_ref=2;support_variant=30;type=IES;
scaffold51_162_with_IES	MILORD	internal_eliminated_sequence	144632	144773	.	.	.	ID=MILORD.162.144632.144773;Name=MILORD.162.144632.144773;bounded_by_ta=TRUE;common_boundary=None;end=144773;ies_id=IESPGM.PTET51.1.162.137750;ies_left_dist=-5;ies_min_dist=5;ies_right_dist=-6;junction_seq=ttgtcataactatagTAagtgttaagtcttta;read_names=J00121:27:H3GGKBBXX:5:2121:5041:41211;sequence=TATTTGCATAGAAATTTTAAAATTATCTCTAGGTTATAAATCTTAGAAATATTTTTTTTAATTGAATAAATGAGAATAAATAATTATTTTAAAACATCTAAACAACTTTCAGATTAACATTTTTATGCAAGATCAATAAATT;start=144632;subtype=OVERLAPPING;support_ref=1;support_variant=1;type=ALTERNATIVE;
scaffold51_162_with_IES	MILORD	internal_eliminated_sequence	147320	147386	.	.	.	ID=MILORD.162.147320.147386;Name=MILORD.162.147320.147386;bounded_by_ta=TRUE;common_boundary=Both;end=147386;ies_id=IESPGM.PTET51.1.162.140302;ies_left_dist=0;ies_min_dist=0;ies_right_dist=0;junction_seq=ccttcaatatccaggTActtatcatttcagaa;read_names=J00121:27:H3GGKBBXX:5:1215:28270:26248,J00121:27:H3GGKBBXX:5:2119:24809:48632,J00121:27:H3GGKBBXX:5:2217:9628:38820,J00121:27:H3GGKBBXX:5:1125:30736:18388;sequence=TATTATAGAATTGATTTACAAGGCAAATTAAACAAATTAAACAAATTACTTAATTCATCCTTTACAA;start=147320;subtype=IES;support_ref=35;support_variant=4;type=IES;
scaffold51_162_with_IES	MILORD	internal_eliminated_sequence	147667	147692	.	.	.	ID=MILORD.162.147667.147692;Name=MILORD.162.147667.147692;bounded_by_ta=TRUE;common_boundary=Both;end=147692;ies_id=IESPGM.PTET51.1.162.140582;ies_left_dist=0;ies_min_dist=0;ies_right_dist=0;junction_seq=caaggttgtcctaagTAcaaaaacattaagtc;read_names=J00121:27:H3GGKBBXX:5:1201:14966:28622,J00121:27:H3GGKBBXX:5:1118:22414:45537,J00121:27:H3GGKBBXX:5:2209:12063:15856,J00121:27:H3GGKBBXX:5:2228:10663:38293,J00121:27:H3GGKBBXX:5:2106:23734:43427,J00121:27:H3GGKBBXX:5:2118:20923:32648,J00121:27:H3GGKBBXX:5:2228:10815:39049,J00121:27:H3GGKBBXX:5:2101:8126:6290,J00121:27:H3GGKBBXX:5:1215:25936:14185,J00121:27:H3GGKBBXX:5:2224:4310:15715,J00121:27:H3GGKBBXX:5:2204:16234:32226,J00121:27:H3GGKBBXX:5:2202:18964:36323,J00121:27:H3GGKBBXX:5:2116:16417:40069,J00121:27:H3GGKBBXX:5:1121:22384:42425,J00121:27:H3GGKBBXX:5:1103:12550:29219,J00121:27:H3GGKBBXX:5:2214:24363:18493,J00121:27:H3GGKBBXX:5:1210:15554:40297,J00121:27:H3GGKBBXX:5:1227:29823:22256,J00121:27:H3GGKBBXX:5:2115:4817:18880,J00121:27:H3GGKBBXX:5:1204:30594:38152;sequence=TATACCTAATAACATTTGCATACTTA;start=147667;subtype=IES;support_ref=45;support_variant=20;type=IES;
scaffold51_162_with_IES	MILORD	internal_eliminated_sequence	147830	147899	.	.	.	ID=MILORD.162.147830.147899;Name=MILORD.162.147830.147899;bounded_by_ta=TRUE;common_boundary=None;end=147899;ies_id=IESPGM.PTET51.1.162.140733;ies_left_dist=14;ies_min_dist=14;ies_right_dist=22;junction_seq=tatacgaactgccttTAtcatgtaatattctc;read_names=J00121:27:H3GGKBBXX:5:1207:9922:44464;sequence=TACAGGAGATATTGTATAGGATACACTTAAAATCAGGATTTCTCAAGTTCTTCCACATATCAATGGACTG;start=147830;subtype=OVERLAPPING;support_ref=7;support_variant=1;type=ALTERNATIVE;
scaffold51_162_with_IES	MILORD	internal_eliminated_sequence	147839	147921	.	.	.	ID=MILORD.162.147839.147921;Name=MILORD.162.147839.147921;bounded_by_ta=TRUE;common_boundary=RIGHT;end=147921;ies_id=IESPGM.PTET51.1.162.140733;ies_left_dist=5;ies_min_dist=0;ies_right_dist=0;junction_seq=tgcctttacaggagaTAgaaaccacatacaga;read_names=J00121:27:H3GGKBBXX:5:2224:19958:13957;sequence=TATTGTATAGGATACACTTAAAATCAGGATTTCTCAAGTTCTTCCACATATCAATGGACTGTATCATGTAATATTCTCACCTA;start=147839;subtype=PARTIAL_EXTERNAL;support_ref=6;support_variant=1;type=ALTERNATIVE;
scaffold51_162_with_IES	MILORD	internal_eliminated_sequence	147844	147919	.	.	.	ID=MILORD.162.147844.147919;Name=MILORD.162.147844.147919;bounded_by_ta=TRUE;common_boundary=LEFT;end=147919;ies_id=IESPGM.PTET51.1.162.140733;ies_left_dist=0;ies_min_dist=0;ies_right_dist=2;junction_seq=ttacaggagatattgTAtagaaaccacataca;read_names=J00121:27:H3GGKBBXX:5:1212:11038:11055;sequence=TATAGGATACACTTAAAATCAGGATTTCTCAAGTTCTTCCACATATCAATGGACTGTATCATGTAATATTCTCACC;start=147844;subtype=PARTIAL_INTERNAL;support_ref=1;support_variant=1;type=ALTERNATIVE;
scaffold51_162_with_IES	MILORD	internal_eliminated_sequence	147844	147886	.	.	.	ID=MILORD.162.147844.147886;Name=MILORD.162.147844.147886;bounded_by_ta=TRUE;common_boundary=LEFT;end=147886;ies_id=IESPGM.PTET51.1.162.140733;ies_left_dist=0;ies_min_dist=0;ies_right_dist=35;junction_seq=ttacaggagatattgTAtcaatggactgtatc;read_names=J00121:27:H3GGKBBXX:5:2208:29061:25052,J00121:27:H3GGKBBXX:5:1213:8379:2510;sequence=TATAGGATACACTTAAAATCAGGATTTCTCAAGTTCTTCCACA;start=147844;subtype=PARTIAL_INTERNAL;support_ref=1;support_variant=2;type=ALTERNATIVE;
scaffold51_162_with_IES	MILORD	internal_eliminated_sequence	147844	147921	.	.	.	ID=MILORD.162.147844.147921;Name=MILORD.162.147844.147921;bounded_by_ta=TRUE;common_boundary=Both;end=147921;ies_id=IESPGM.PTET51.1.162.140733;ies_left_dist=0;ies_min_dist=0;ies_right_dist=0;junction_seq=ttacaggagatattgTAgaaaccacatacaga;read_names=J00121:27:H3GGKBBXX:5:1102:18193:4251,J00121:27:H3GGKBBXX:5:2119:25124:12673,J00121:27:H3GGKBBXX:5:1122:24880:14607,J00121:27:H3GGKBBXX:5:2225:28818:44218,J00121:27:H3GGKBBXX:5:2223:14925:20111,J00121:27:H3GGKBBXX:5:2213:5700:2826,J00121:27:H3GGKBBXX:5:1219:7425:48649,J00121:27:H3GGKBBXX:5:2115:16082:22502,J00121:27:H3GGKBBXX:5:1221:8247:13359,J00121:27:H3GGKBBXX:5:2215:19766:11196,J00121:27:H3GGKBBXX:5:2223:19065:14590,J00121:27:H3GGKBBXX:5:1115:27833:48456,J00121:27:H3GGKBBXX:5:2221:6502:28797,J00121:27:H3GGKBBXX:5:1111:3731:12779,J00121:27:H3GGKBBXX:5:2225:25743:30239,J00121:27:H3GGKBBXX:5:1122:25652:31417,J00121:27:H3GGKBBXX:5:1226:21288:40596,J00121:27:H3GGKBBXX:5:2204:8126:13851,J00121:27:H3GGKBBXX:5:1123:18122:21571,J00121:27:H3GGKBBXX:5:2116:4827:10422,J00121:27:H3GGKBBXX:5:2226:26260:40139,J00121:27:H3GGKBBXX:5:1105:26068:31962;sequence=TATAGGATACACTTAAAATCAGGATTTCTCAAGTTCTTCCACATATCAATGGACTGTATCATGTAATATTCTCACCTA;start=147844;subtype=IES;support_ref=2;support_variant=22;type=IES;
scaffold51_162_with_IES	MILORD	internal_eliminated_sequence	147844	147899	.	.	.	ID=MILORD.162.147844.147899;Name=MILORD.162.147844.147899;bounded_by_ta=TRUE;common_boundary=LEFT;end=147899;ies_id=IESPGM.PTET51.1.162.140733;ies_left_dist=0;ies_min_dist=0;ies_right_dist=22;junction_seq=ttacaggagatattgTAtcatgtaatattctc;read_names=J00121:27:H3GGKBBXX:5:2222:12246:44377,J00121:27:H3GGKBBXX:5:2116:7233:39383;sequence=TATAGGATACACTTAAAATCAGGATTTCTCAAGTTCTTCCACATATCAATGGACTG;start=147844;subtype=PARTIAL_INTERNAL;support_ref=2;support_variant=2;type=ALTERNATIVE;
scaffold51_162_with_IES	MILORD	internal_eliminated_sequence	147851	147899	.	.	.	ID=MILORD.162.147851.147899;Name=MILORD.162.147851.147899;bounded_by_ta=TRUE;common_boundary=None;end=147899;ies_id=IESPGM.PTET51.1.162.140733;ies_left_dist=-7;ies_min_dist=7;ies_right_dist=22;junction_seq=agatattgtataggaTAtcatgtaatattctc;read_names=J00121:27:H3GGKBBXX:5:2218:24028:23892,J00121:27:H3GGKBBXX:5:2224:15940:16278,J00121:27:H3GGKBBXX:5:1211:19431:40051,J00121:27:H3GGKBBXX:5:1210:23196:39260;sequence=TACACTTAAAATCAGGATTTCTCAAGTTCTTCCACATATCAATGGACTG;start=147851;subtype=INTERNAL;support_ref=2;support_variant=4;type=ALTERNATIVE;
scaffold51_162_with_IES	MILORD	internal_eliminated_sequence	147851	147886	.	.	.	ID=MILORD.162.147851.147886;Name=MILORD.162.147851.147886;bounded_by_ta=TRUE;common_boundary=None;end=147886;ies_id=IESPGM.PTET51.1.162.140733;ies_left_dist=-7;ies_min_dist=7;ies_right_dist=35;junction_seq=agatattgtataggaTAtcaatggactgtatc;read_names=J00121:27:H3GGKBBXX:5:2221:20730:32314;sequence=TACACTTAAAATCAGGATTTCTCAAGTTCTTCCACA;start=147851;subtype=INTERNAL;support_ref=1;support_variant=1;type=ALTERNATIVE;
scaffold51_162_with_IES	MILORD	internal_eliminated_sequence	147857	147899	.	.	.	ID=MILORD.162.147857.147899;Name=MILORD.162.147857.147899;bounded_by_ta=TRUE;common_boundary=None;end=147899;ies_id=IESPGM.PTET51.1.162.140733;ies_left_dist=-13;ies_min_dist=13;ies_right_dist=22;junction_seq=tgtataggatacactTAtcatgtaatattctc;read_names=J00121:27:H3GGKBBXX:5:2228:21308:19707,J00121:27:H3GGKBBXX:5:2222:6634:28991;sequence=TAAAATCAGGATTTCTCAAGTTCTTCCACATATCAATGGACTG;start=147857;subtype=INTERNAL;support_ref=2;support_variant=2;type=ALTERNATIVE;
scaffold51_162_with_IES	MILORD	internal_eliminated_sequence	149806	149862	.	.	.	ID=MILORD.162.149806.149862;Name=MILORD.162.149806.149862;bounded_by_ta=TRUE;common_boundary=Both;end=149862;ies_id=IESPGM.PTET51.1.162.142617;ies_left_dist=0;ies_min_dist=0;ies_right_dist=0;junction_seq=gagtaatttgaattgTAacatgttgatcaaaa;read_names=J00121:27:H3GGKBBXX:5:2116:4178:11126,J00121:27:H3GGKBBXX:5:2213:20801:6519,J00121:27:H3GGKBBXX:5:1215:18913:28463,J00121:27:H3GGKBBXX:5:1123:5751:14484,J00121:27:H3GGKBBXX:5:1227:5589:4954,J00121:27:H3GGKBBXX:5:2220:18203:22801,J00121:27:H3GGKBBXX:5:1221:10033:3899,J00121:27:H3GGKBBXX:5:1217:12611:26934,J00121:27:H3GGKBBXX:5:2218:27265:10510,J00121:27:H3GGKBBXX:5:2228:21318:41704,J00121:27:H3GGKBBXX:5:1127:18903:17931,J00121:27:H3GGKBBXX:5:1101:23297:46293,J00121:27:H3GGKBBXX:5:1126:31020:32877,J00121:27:H3GGKBBXX:5:1203:27630:26652,J00121:27:H3GGKBBXX:5:2121:26220:24349,J00121:27:H3GGKBBXX:5:1110:3569:37079,J00121:27:H3GGKBBXX:5:2125:9333:40315,J00121:27:H3GGKBBXX:5:2125:21136:32982,J00121:27:H3GGKBBXX:5:2216:17178:12937,J00121:27:H3GGKBBXX:5:1106:20486:17931,J00121:27:H3GGKBBXX:5:1203:7222:5042,J00121:27:H3GGKBBXX:5:1201:20567:6290,J00121:27:H3GGKBBXX:5:2211:14996:4022,J00121:27:H3GGKBBXX:5:1205:7476:45080,J00121:27:H3GGKBBXX:5:2207:20679:17104,J00121:27:H3GGKBBXX:5:1207:6695:29026,J00121:27:H3GGKBBXX:5:1213:4442:32965,J00121:27:H3GGKBBXX:5:1113:7354:40543,J00121:27:H3GGKBBXX:5:1121:7730:46082,J00121:27:H3GGKBBXX:5:2217:29203:20269,J00121:27:H3GGKBBXX:5:2115:13393:20234,J00121:27:H3GGKBBXX:5:1117:9557:16436,J00121:27:H3GGKBBXX:5:2113:31456:20023,J00121:27:H3GGKBBXX:5:1213:28199:41739,J00121:27:H3GGKBBXX:5:1217:11373:4004,J00121:27:H3GGKBBXX:5:2106:3985:27285;sequence=TATTATAAATTGGTTGATAATTTGTATTATTATATGATTATAGAAATGAGATCACAG;start=149806;subtype=IES;support_ref=6;support_variant=36;type=IES;
scaffold51_162_with_IES	MILORD	internal_eliminated_sequence	149809	149862	.	.	.	ID=MILORD.162.149809.149862;Name=MILORD.162.149809.149862;bounded_by_ta=TRUE;common_boundary=RIGHT;end=149862;ies_id=IESPGM.PTET51.1.162.142617;ies_left_dist=-3;ies_min_dist=0;ies_right_dist=0;junction_seq=taatttgaattgtatTAacatgttgatcaaaa;read_names=J00121:27:H3GGKBBXX:5:2211:12418:15240;sequence=TATAAATTGGTTGATAATTTGTATTATTATATGATTATAGAAATGAGATCACAG;start=149809;subtype=PARTIAL_INTERNAL;support_ref=3;support_variant=1;type=ALTERNATIVE;
scaffold51_162_with_IES	MILORD	internal_eliminated_sequence	152153	152184	.	.	.	ID=MILORD.162.152153.152184;Name=MILORD.162.152153.152184;bounded_by_ta=TRUE;common_boundary=RIGHT;end=152184;ies_id=IESPGM.PTET51.1.162.144911;ies_left_dist=4;ies_min_dist=0;ies_right_dist=0;junction_seq=ttcagcatattcgctTAcaagggatcatttga;read_names=J00121:27:H3GGKBBXX:5:2111:19847:42530;sequence=TATTTATGATTGATATCTTTATCGTTAATCTA;start=152153;subtype=PARTIAL_EXTERNAL;support_ref=11;support_variant=1;type=ALTERNATIVE;
scaffold51_162_with_IES	MILORD	internal_eliminated_sequence	152157	152184	.	.	.	ID=MILORD.162.152157.152184;Name=MILORD.162.152157.152184;bounded_by_ta=TRUE;common_boundary=Both;end=152184;ies_id=IESPGM.PTET51.1.162.144911;ies_left_dist=0;ies_min_dist=0;ies_right_dist=0;junction_seq=gcatattcgcttattTAcaagggatcatttga;read_names=J00121:27:H3GGKBBXX:5:2107:23987:44746,J00121:27:H3GGKBBXX:5:1113:20791:30099,J00121:27:H3GGKBBXX:5:2213:20963:19953,J00121:27:H3GGKBBXX:5:1208:27874:26476,J00121:27:H3GGKBBXX:5:1212:23551:42407,J00121:27:H3GGKBBXX:5:2228:23378:15733,J00121:27:H3GGKBBXX:5:2201:27133:48474,J00121:27:H3GGKBBXX:5:1117:16975:31294,J00121:27:H3GGKBBXX:5:1102:25743:44517,J00121:27:H3GGKBBXX:5:2105:15879:11812,J00121:27:H3GGKBBXX:5:1111:29741:41352,J00121:27:H3GGKBBXX:5:1112:12784:21746,J00121:27:H3GGKBBXX:5:2105:32360:18564,J00121:27:H3GGKBBXX:5:1215:14884:11249,J00121:27:H3GGKBBXX:5:1217:9952:31224,J00121:27:H3GGKBBXX:5:2209:21663:47612,J00121:27:H3GGKBBXX:5:1201:6563:25527,J00121:27:H3GGKBBXX:5:1213:25327:21219,J00121:27:H3GGKBBXX:5:2105:15331:3231,J00121:27:H3GGKBBXX:5:1107:18101:18827,J00121:27:H3GGKBBXX:5:2211:18974:10493,J00121:27:H3GGKBBXX:5:2111:25104:16964,J00121:27:H3GGKBBXX:5:1122:15148:47577,J00121:27:H3GGKBBXX:5:1113:23378:45731,J00121:27:H3GGKBBXX:5:2202:25855:18968,J00121:27:H3GGKBBXX:5:2206:27499:47208,J00121:27:H3GGKBBXX:5:1123:18497:4075,J00121:27:H3GGKBBXX:5:2117:4848:24560,J00121:27:H3GGKBBXX:5:2208:18619:5868,J00121:27:H3GGKBBXX:5:1226:17350:47981,J00121:27:H3GGKBBXX:5:2227:15006:40930;sequence=TATGATTGATATCTTTATCGTTAATCTA;start=152157;subtype=IES;support_ref=12;support_variant=31;type=IES;
scaffold51_162_with_IES	MILORD	internal_eliminated_sequence	152261	152286	.	.	.	ID=MILORD.162.152261.152286;Name=MILORD.162.152261.152286;bounded_by_ta=TRUE;common_boundary=Both;end=152286;ies_id=IESPGM.PTET51.1.162.144987;ies_left_dist=0;ies_min_dist=0;ies_right_dist=0;junction_seq=gcaatctactgatgaTAatgaaaacacgcaat;read_names=J00121:27:H3GGKBBXX:5:2112:21379:41282,J00121:27:H3GGKBBXX:5:2125:28412:37888,J00121:27:H3GGKBBXX:5:2120:13667:6044,J00121:27:H3GGKBBXX:5:1120:15635:7345,J00121:27:H3GGKBBXX:5:2122:6258:17544,J00121:27:H3GGKBBXX:5:2128:30502:1279,J00121:27:H3GGKBBXX:5:1208:25601:16489,J00121:27:H3GGKBBXX:5:1113:3376:41141,J00121:27:H3GGKBBXX:5:2212:19624:35321,J00121:27:H3GGKBBXX:5:2227:5081:47331,J00121:27:H3GGKBBXX:5:1120:27052:32226,J00121:27:H3GGKBBXX:5:1221:23155:4022,J00121:27:H3GGKBBXX:5:1128:30411:27707,J00121:27:H3GGKBBXX:5:1225:26677:30591,J00121:27:H3GGKBBXX:5:1112:20486:12867,J00121:27:H3GGKBBXX:5:1218:16396:13834,J00121:27:H3GGKBBXX:5:1203:17198:35514,J00121:27:H3GGKBBXX:5:2115:18791:25509,J00121:27:H3GGKBBXX:5:1202:3397:36921,J00121:27:H3GGKBBXX:5:1121:21095:48843,J00121:27:H3GGKBBXX:5:1217:15747:37607,J00121:27:H3GGKBBXX:5:1119:13372:46786,J00121:27:H3GGKBBXX:5:1208:25976:46645,J00121:27:H3GGKBBXX:5:1122:15514:47436,J00121:27:H3GGKBBXX:5:1221:7121:7679;sequence=TATAATATTTCAGAATCTATTATCTA;start=152261;subtype=IES;support_ref=46;support_variant=25;type=IES;
scaffold51_162_with_IES	MILORD	internal_eliminated_sequence	153165	153206	.	.	.	ID=MILORD.162.153165.153206;Name=MILORD.162.153165.153206;bounded_by_ta=TRUE;common_boundary=LEFT;end=153206;ies_id=IESPGM.PTET51.1.162.145865;ies_left_dist=0;ies_min_dist=0;ies_right_dist=5;junction_seq=accatcacttactgtTActttactactccctt;read_names=J00121:27:H3GGKBBXX:5:2107:17726:35550,J00121:27:H3GGKBBXX:5:2101:15990:32719;sequence=TATAGTTGAATCTCCCTTTTTGTTAATTAATTTAATTTGATC;start=153165;subtype=PARTIAL_INTERNAL;support_ref=2;support_variant=2;type=ALTERNATIVE;
scaffold51_162_with_IES	MILORD	internal_eliminated_sequence	153165	153211	.	.	.	ID=MILORD.162.153165.153211;Name=MILORD.162.153165.153211;bounded_by_ta=TRUE;common_boundary=Both;end=153211;ies_id=IESPGM.PTET51.1.162.145865;ies_left_dist=0;ies_min_dist=0;ies_right_dist=0;junction_seq=accatcacttactgtTActactcccttttctt;read_names=J00121:27:H3GGKBBXX:5:1111:10825:43322,J00121:27:H3GGKBBXX:5:1110:16295:7082,J00121:27:H3GGKBBXX:5:2214:22506:20586,J00121:27:H3GGKBBXX:5:1221:23317:33281,J00121:27:H3GGKBBXX:5:2228:3183:33246,J00121:27:H3GGKBBXX:5:1203:26342:17175,J00121:27:H3GGKBBXX:5:1124:30502:22098,J00121:27:H3GGKBBXX:5:1211:16660:15803,J00121:27:H3GGKBBXX:5:2217:29346:20164,J00121:27:H3GGKBBXX:5:1106:4949:26142,J00121:27:H3GGKBBXX:5:1101:17959:25544,J00121:27:H3GGKBBXX:5:2224:9881:29659,J00121:27:H3GGKBBXX:5:1223:24211:9754,J00121:27:H3GGKBBXX:5:2223:11718:6747,J00121:27:H3GGKBBXX:5:1125:24819:7257,J00121:27:H3GGKBBXX:5:2104:11282:7644,J00121:27:H3GGKBBXX:5:2216:15970:22063,J00121:27:H3GGKBBXX:5:2227:20040:10510,J00121:27:H3GGKBBXX:5:1105:1813:17227,J00121:27:H3GGKBBXX:5:2225:14996:20937,J00121:27:H3GGKBBXX:5:2216:16457:16788,J00121:27:H3GGKBBXX:5:2216:21156:8646,J00121:27:H3GGKBBXX:5:2218:24870:23065,J00121:27:H3GGKBBXX:5:2203:16447:8365,J00121:27:H3GGKBBXX:5:2116:24880:33844,J00121:27:H3GGKBBXX:5:1121:18802:6994,J00121:27:H3GGKBBXX:5:2214:23541:42882,J00121:27:H3GGKBBXX:5:2107:24647:42372,J00121:27:H3GGKBBXX:5:2213:8643:33422,J00121:27:H3GGKBBXX:5:2122:23591:29641,J00121:27:H3GGKBBXX:5:2211:19989:40139,J00121:27:H3GGKBBXX:5:1127:29132:48597,J00121:27:H3GGKBBXX:5:1226:4472:1965,J00121:27:H3GGKBBXX:5:1205:18396:19830,J00121:27:H3GGKBBXX:5:1105:25388:4514,J00121:27:H3GGKBBXX:5:2106:20425:32138,J00121:27:H3GGKBBXX:5:2205:30208:44974,J00121:27:H3GGKBBXX:5:2105:31172:5605;sequence=TATAGTTGAATCTCCCTTTTTGTTAATTAATTTAATTTGATCTACTT;start=153165;subtype=IES;support_ref=4;support_variant=38;type=IES;
scaffold51_162_with_IES	MILORD	internal_eliminated_sequence	153443	153487	.	.	.	ID=MILORD.162.153443.153487;Name=MILORD.162.153443.153487;bounded_by_ta=TRUE;common_boundary=None;end=153487;ies_id=IESPGM.PTET51.1.162.146327;ies_left_dist=231;ies_min_dist=231;ies_right_dist=265;junction_seq=cttctttattaatagTAgagaatggtaaccaa;read_names=J00121:27:H3GGKBBXX:5:2204:13849:26828;sequence=TACAGATATTATTACAAATAATAATATTAAATGTCCAATATATTG;start=153443;subtype=MAC;support_ref=73;support_variant=1;type=CRYPTIC;
scaffold51_162_with_IES	MILORD	internal_eliminated_sequence	153643	153752	.	.	.	ID=MILORD.162.153643.153752;Name=MILORD.162.153643.153752;bounded_by_ta=TRUE;common_boundary=RIGHT;end=153752;ies_id=IESPGM.PTET51.1.162.146327;ies_left_dist=31;ies_min_dist=0;ies_right_dist=0;junction_seq=atttaagagtaaattTAacaaagaaaaagcta;read_names=J00121:27:H3GGKBBXX:5:2207:28199:42864;sequence=TACAGAAGGCAAATACATTTTTCAAATTGAATACAATCAACATATTAATTATTTTCTAATAAATAATTAATTCATTTTATATTACGATTAAGAAAACATTCCCCGAGTTG;start=153643;subtype=PARTIAL_EXTERNAL;support_ref=25;support_variant=1;type=ALTERNATIVE;
scaffold51_162_with_IES	MILORD	internal_eliminated_sequence	153674	153752	.	.	.	ID=MILORD.162.153674.153752;Name=MILORD.162.153674.153752;bounded_by_ta=TRUE;common_boundary=Both;end=153752;ies_id=IESPGM.PTET51.1.162.146327;ies_left_dist=0;ies_min_dist=0;ies_right_dist=0;junction_seq=atttttcaaattgaaTAacaaagaaaaagcta;read_names=J00121:27:H3GGKBBXX:5:1213:5274:4092,J00121:27:H3GGKBBXX:5:1225:27123:5411,J00121:27:H3GGKBBXX:5:1226:19187:1719,J00121:27:H3GGKBBXX:5:2225:19827:22204,J00121:27:H3GGKBBXX:5:2213:16579:45062,J00121:27:H3GGKBBXX:5:2126:27275:5956,J00121:27:H3GGKBBXX:5:2106:26433:5903,J00121:27:H3GGKBBXX:5:1203:13372:28991,J00121:27:H3GGKBBXX:5:1121:17726:30521,J00121:27:H3GGKBBXX:5:1221:17147:41510,J00121:27:H3GGKBBXX:5:1216:27316:17526,J00121:27:H3GGKBBXX:5:1111:8481:26670,J00121:27:H3GGKBBXX:5:2213:24170:38732,J00121:27:H3GGKBBXX:5:2217:2666:15821,J00121:27:H3GGKBBXX:5:2222:21207:28076,J00121:27:H3GGKBBXX:5:2128:14001:22344,J00121:27:H3GGKBBXX:5:2222:9384:27215,J00121:27:H3GGKBBXX:5:2212:7567:45906,J00121:27:H3GGKBBXX:5:1101:4198:12849,J00121:27:H3GGKBBXX:5:2204:2372:32261,J00121:27:H3GGKBBXX:5:1119:25611:24947,J00121:27:H3GGKBBXX:5:1215:9485:10018,J00121:27:H3GGKBBXX:5:1213:5233:4022,J00121:27:H3GGKBBXX:5:1219:24921:45168,J00121:27:H3GGKBBXX:5:2218:13108:36235,J00121:27:H3GGKBBXX:5:1126:23734:46768,J00121:27:H3GGKBBXX:5:1105:10125:1455,J00121:27:H3GGKBBXX:5:1228:23632:4532;sequence=TACAATCAACATATTAATTATTTTCTAATAAATAATTAATTCATTTTATATTACGATTAAGAAAACATTCCCCGAGTTG;start=153674;subtype=IES;support_ref=6;support_variant=28;type=IES;
scaffold51_162_with_IES	MILORD	internal_eliminated_sequence	153923	153987	.	.	.	ID=MILORD.162.153923.153987;Name=MILORD.162.153923.153987;bounded_by_ta=TRUE;common_boundary=Both;end=153987;ies_id=IESPGM.PTET51.1.162.146497;ies_left_dist=0;ies_min_dist=0;ies_right_dist=0;junction_seq=ttatcaattatcaaaTAacaaatttcttaaac;read_names=J00121:27:H3GGKBBXX:5:2117:25489:17139,J00121:27:H3GGKBBXX:5:1101:3051:39207,J00121:27:H3GGKBBXX:5:2221:17766:9385,J00121:27:H3GGKBBXX:5:2126:8410:1578,J00121:27:H3GGKBBXX:5:2119:15666:15944,J00121:27:H3GGKBBXX:5:2106:14864:26230,J00121:27:H3GGKBBXX:5:2210:18710:35075,J00121:27:H3GGKBBXX:5:1125:18741:4989,J00121:27:H3GGKBBXX:5:2207:23094:5147,J00121:27:H3GGKBBXX:5:2201:13595:33000,J00121:27:H3GGKBBXX:5:2204:22140:47665,J00121:27:H3GGKBBXX:5:2210:14418:41880,J00121:27:H3GGKBBXX:5:2112:30371:8928,J00121:27:H3GGKBBXX:5:1225:27549:1508,J00121:27:H3GGKBBXX:5:1106:31903:40385,J00121:27:H3GGKBBXX:5:1110:22993:32332,J00121:27:H3GGKBBXX:5:2108:11860:1824,J00121:27:H3GGKBBXX:5:2122:12094:31875,J00121:27:H3GGKBBXX:5:2210:15270:43286,J00121:27:H3GGKBBXX:5:2221:18385:42987,J00121:27:H3GGKBBXX:5:1117:11799:45854,J00121:27:H3GGKBBXX:5:2225:23449:45467,J00121:27:H3GGKBBXX:5:1226:25164:15311,J00121:27:H3GGKBBXX:5:2110:23845:49212,J00121:27:H3GGKBBXX:5:2115:7304:36130,J00121:27:H3GGKBBXX:5:2123:24089:44605,J00121:27:H3GGKBBXX:5:2228:24819:30538,J00121:27:H3GGKBBXX:5:2214:20202:7732,J00121:27:H3GGKBBXX:5:2111:19492:32033;sequence=TACAGTCCTATGTATTAGATATTTATTATTTACATCTAGAAACTGCAACTTAATTAAAGTGAATG;start=153923;subtype=IES;support_ref=6;support_variant=29;type=IES;
scaffold51_162_with_IES	MILORD	internal_eliminated_sequence	154762	154862	.	.	.	ID=MILORD.162.154762.154862;Name=MILORD.162.154762.154862;bounded_by_ta=TRUE;common_boundary=Both;end=154862;ies_id=IESPGM.PTET51.1.162.147271;ies_left_dist=0;ies_min_dist=0;ies_right_dist=0;junction_seq=tctatttagtaatgaTAaaacctatcagcgtt;read_names=J00121:27:H3GGKBBXX:5:2123:14316:23382,J00121:27:H3GGKBBXX:5:2221:12469:41493,J00121:27:H3GGKBBXX:5:2107:4381:1877,J00121:27:H3GGKBBXX:5:1213:27042:37378,J00121:27:H3GGKBBXX:5:1101:6756:31593,J00121:27:H3GGKBBXX:5:1126:14478:3934,J00121:27:H3GGKBBXX:5:2118:13595:32156,J00121:27:H3GGKBBXX:5:1214:23571:28797,J00121:27:H3GGKBBXX:5:1124:13768:28411,J00121:27:H3GGKBBXX:5:2202:13697:3354,J00121:27:H3GGKBBXX:5:2204:5274:24349,J00121:27:H3GGKBBXX:5:1211:7101:37361,J00121:27:H3GGKBBXX:5:1202:17898:48790,J00121:27:H3GGKBBXX:5:2118:13738:31734,J00121:27:H3GGKBBXX:5:2202:10916:45133,J00121:27:H3GGKBBXX:5:2122:24018:28129,J00121:27:H3GGKBBXX:5:1211:22851:1595,J00121:27:H3GGKBBXX:5:1208:25936:14959,J00121:27:H3GGKBBXX:5:2208:32583:39594,J00121:27:H3GGKBBXX:5:1115:31071:11196,J00121:27:H3GGKBBXX:5:1223:8024:13183,J00121:27:H3GGKBBXX:5:2201:10866:26793,J00121:27:H3GGKBBXX:5:1114:10967:44517,J00121:27:H3GGKBBXX:5:1117:6319:42829,J00121:27:H3GGKBBXX:5:2115:16833:48350,J00121:27:H3GGKBBXX:5:1110:15463:46997,J00121:27:H3GGKBBXX:5:2204:6289:42390,J00121:27:H3GGKBBXX:5:2217:12276:40385;sequence=TATAGATGAAGGGGATATTTTATATCGATTTGTTTTTAATTCTAAGTTATTTTTACAATTACAACTCTCAATTGATTTCAATAAGGTGAGCAGAGAAACTG;start=154762;subtype=IES;support_ref=28;support_variant=28;type=IES;
scaffold51_162_with_IES	MILORD	internal_eliminated_sequence	154777	154862	.	.	.	ID=MILORD.162.154777.154862;Name=MILORD.162.154777.154862;bounded_by_ta=TRUE;common_boundary=RIGHT;end=154862;ies_id=IESPGM.PTET51.1.162.147271;ies_left_dist=-15;ies_min_dist=0;ies_right_dist=0;junction_seq=tatagatgaaggggaTAaaacctatcagcgtt;read_names=J00121:27:H3GGKBBXX:5:2108:27082:48350;sequence=TATTTTATATCGATTTGTTTTTAATTCTAAGTTATTTTTACAATTACAACTCTCAATTGATTTCAATAAGGTGAGCAGAGAAACTG;start=154777;subtype=PARTIAL_INTERNAL;support_ref=12;support_variant=1;type=ALTERNATIVE;
scaffold51_162_with_IES	MILORD	internal_eliminated_sequence	155259	155284	.	.	.	ID=MILORD.162.155259.155284;Name=MILORD.162.155259.155284;bounded_by_ta=TRUE;common_boundary=None;end=155284;ies_id=IESPGM.PTET51.1.162.147271;ies_left_dist=-497;ies_min_dist=422;ies_right_dist=-422;junction_seq=tcaggatgttcatcgTAgtggatttcagtaat;read_names=J00121:27:H3GGKBBXX:5:2109:17097:20322;sequence=TATAGATGATCAGATTATCAAATTTA;start=155259;subtype=MAC;support_ref=86;support_variant=1;type=CRYPTIC;
scaffold51_162_with_IES	MILORD	internal_eliminated_sequence	155259	155305	.	.	.	ID=MILORD.162.155259.155305;Name=MILORD.162.155259.155305;bounded_by_ta=TRUE;common_boundary=None;end=155305;ies_id=IESPGM.PTET51.1.162.147271;ies_left_dist=-497;ies_min_dist=443;ies_right_dist=-443;junction_seq=tcaggatgttcatcgTAtttgagaagaattgg;read_names=J00121:27:H3GGKBBXX:5:2208:13311:29343;sequence=TATAGATGATCAGATTATCAAATTTATAGTGGATTTCAGTAATCCTG;start=155259;subtype=MAC;support_ref=86;support_variant=1;type=CRYPTIC;
scaffold51_162_with_IES	MILORD	internal_eliminated_sequence	157533	157590	.	.	.	ID=MILORD.162.157533.157590;Name=MILORD.162.157533.157590;bounded_by_ta=TRUE;common_boundary=Both;end=157590;ies_id=IESPGM.PTET51.1.162.149941;ies_left_dist=0;ies_min_dist=0;ies_right_dist=0;junction_seq=ataccattgcaaatgTAgatttaaggagatgt;read_names=J00121:27:H3GGKBBXX:5:2226:5406:37554,J00121:27:H3GGKBBXX:5:2220:11698:43744,J00121:27:H3GGKBBXX:5:2222:27641:43620,J00121:27:H3GGKBBXX:5:1113:13413:30468,J00121:27:H3GGKBBXX:5:1224:12936:2633,J00121:27:H3GGKBBXX:5:1221:11028:28411,J00121:27:H3GGKBBXX:5:1212:17036:30380,J00121:27:H3GGKBBXX:5:1221:4452:45854,J00121:27:H3GGKBBXX:5:1107:22688:48966,J00121:27:H3GGKBBXX:5:1210:3447:17491,J00121:27:H3GGKBBXX:5:1122:13920:46364,J00121:27:H3GGKBBXX:5:1204:1316:40737,J00121:27:H3GGKBBXX:5:1203:12794:19021,J00121:27:H3GGKBBXX:5:1110:30472:42302,J00121:27:H3GGKBBXX:5:1212:17015:30345,J00121:27:H3GGKBBXX:5:1113:13382:30380,J00121:27:H3GGKBBXX:5:1215:25641:29044,J00121:27:H3GGKBBXX:5:2228:5081:36534,J00121:27:H3GGKBBXX:5:2217:18203:40983,J00121:27:H3GGKBBXX:5:1223:21765:46205,J00121:27:H3GGKBBXX:5:2105:28189:1666,J00121:27:H3GGKBBXX:5:1101:15280:33281,J00121:27:H3GGKBBXX:5:1208:5670:47717,J00121:27:H3GGKBBXX:5:1122:8359:26388,J00121:27:H3GGKBBXX:5:2103:29741:14590,J00121:27:H3GGKBBXX:5:1112:27712:18107;sequence=TATTGTGAATTCAAGTTTAACTAGGAATAGCGGATTATGATCAACTTTGCAATCACAA;start=157533;subtype=IES;support_ref=88;support_variant=26;type=IES;
scaffold51_162_with_IES	MILORD	internal_eliminated_sequence	157930	157958	.	.	.	ID=MILORD.162.157930.157958;Name=MILORD.162.157930.157958;bounded_by_ta=TRUE;common_boundary=Both;end=157958;ies_id=IESPGM.PTET51.1.162.150280;ies_left_dist=0;ies_min_dist=0;ies_right_dist=0;junction_seq=tgtaaatttcacaggTAtatttgtttcgccaa;read_names=J00121:27:H3GGKBBXX:5:1212:6877:42038,J00121:27:H3GGKBBXX:5:2225:8674:4778,J00121:27:H3GGKBBXX:5:2201:1773:39383,J00121:27:H3GGKBBXX:5:2111:16163:27039,J00121:27:H3GGKBBXX:5:1119:5477:22239,J00121:27:H3GGKBBXX:5:2211:22120:3283,J00121:27:H3GGKBBXX:5:1214:21207:19249,J00121:27:H3GGKBBXX:5:1102:10957:2721,J00121:27:H3GGKBBXX:5:2216:18243:3565,J00121:27:H3GGKBBXX:5:2228:19532:33088,J00121:27:H3GGKBBXX:5:2219:10916:16084,J00121:27:H3GGKBBXX:5:2208:12276:42812,J00121:27:H3GGKBBXX:5:2228:19431:33229,J00121:27:H3GGKBBXX:5:2115:16701:39822,J00121:27:H3GGKBBXX:5:1213:14945:35831,J00121:27:H3GGKBBXX:5:2220:21998:2123;sequence=TATCGATGAGTTGATCTTGTGTCTACCTA;start=157930;subtype=IES;support_ref=162;support_variant=16;type=IES;
scaffold51_162_with_IES	MILORD	internal_eliminated_sequence	158386	158413	.	.	.	ID=MILORD.162.158386.158413;Name=MILORD.162.158386.158413;bounded_by_ta=TRUE;common_boundary=Both;end=158413;ies_id=IESPGM.PTET51.1.162.150707;ies_left_dist=0;ies_min_dist=0;ies_right_dist=0;junction_seq=ttcatgaatcaagtcTAcattcaaattatggt;read_names=J00121:27:H3GGKBBXX:5:1124:5426:16032,J00121:27:H3GGKBBXX:5:2102:24769:2703,J00121:27:H3GGKBBXX:5:1121:4787:30503,J00121:27:H3GGKBBXX:5:2209:12763:15416,J00121:27:H3GGKBBXX:5:2211:2920:40702,J00121:27:H3GGKBBXX:5:2214:27011:20129,J00121:27:H3GGKBBXX:5:1102:24292:35145,J00121:27:H3GGKBBXX:5:2113:11424:18968,J00121:27:H3GGKBBXX:5:2203:9140:34741,J00121:27:H3GGKBBXX:5:2112:24454:23048,J00121:27:H3GGKBBXX:5:1214:26930:32472,J00121:27:H3GGKBBXX:5:1119:19197:12673,J00121:27:H3GGKBBXX:5:2101:18365:19777,J00121:27:H3GGKBBXX:5:2212:15818:44623,J00121:27:H3GGKBBXX:5:2209:28036:20392;sequence=TATAGACGTAATGTACAGTAATTATCGA;start=158386;subtype=IES;support_ref=114;support_variant=15;type=IES;
scaffold51_162_with_IES	MILORD	internal_eliminated_sequence	158712	158740	.	.	.	ID=MILORD.162.158712.158740;Name=MILORD.162.158712.158740;bounded_by_ta=TRUE;common_boundary=Both;end=158740;ies_id=IESPGM.PTET51.1.162.151005;ies_left_dist=0;ies_min_dist=0;ies_right_dist=0;junction_seq=aattcccaggtacgaTActcttccatctaggt;read_names=J00121:27:H3GGKBBXX:5:1117:13240:1086,J00121:27:H3GGKBBXX:5:2228:31020:16102,J00121:27:H3GGKBBXX:5:2208:18111:10299,J00121:27:H3GGKBBXX:5:2213:9496:8277,J00121:27:H3GGKBBXX:5:1213:21004:26740,J00121:27:H3GGKBBXX:5:1115:18842:9209,J00121:27:H3GGKBBXX:5:2111:26606:29905,J00121:27:H3GGKBBXX:5:1207:5000:4848,J00121:27:H3GGKBBXX:5:2209:12236:21957,J00121:27:H3GGKBBXX:5:1219:25438:29923,J00121:27:H3GGKBBXX:5:1102:5781:17491,J00121:27:H3GGKBBXX:5:1121:8055:8207,J00121:27:H3GGKBBXX:5:1120:28280:44201,J00121:27:H3GGKBBXX:5:1118:12916:6396,J00121:27:H3GGKBBXX:5:2123:27661:15979,J00121:27:H3GGKBBXX:5:2125:5771:26125,J00121:27:H3GGKBBXX:5:1210:4330:37449,J00121:27:H3GGKBBXX:5:1121:7882:8400;sequence=TATACACCAAACGGTTGAATCCTTCTCTA;start=158712;subtype=IES;support_ref=108;support_variant=18;type=IES;
scaffold51_162_with_IES	MILORD	internal_eliminated_sequence	160671	160704	.	.	.	ID=MILORD.162.160671.160704;Name=MILORD.162.160671.160704;bounded_by_ta=TRUE;common_boundary=RIGHT;end=160704;ies_id=IESPGM.PTET51.1.162.152939;ies_left_dist=4;ies_min_dist=0;ies_right_dist=0;junction_seq=tgaattggatttcatTAattcaattagaatgt;read_names=J00121:27:H3GGKBBXX:5:1126:13951:16735;sequence=TAATTATAGTCAGAGTGTGTACTTGTATCTATTA;start=160671;subtype=PARTIAL_EXTERNAL;support_ref=6;support_variant=1;type=ALTERNATIVE;
scaffold51_162_with_IES	MILORD	internal_eliminated_sequence	160675	160704	.	.	.	ID=MILORD.162.160675.160704;Name=MILORD.162.160675.160704;bounded_by_ta=TRUE;common_boundary=Both;end=160704;ies_id=IESPGM.PTET51.1.162.152939;ies_left_dist=0;ies_min_dist=0;ies_right_dist=0;junction_seq=ttggatttcattaatTAattcaattagaatgt;read_names=J00121:27:H3GGKBBXX:5:2205:19583:30257,J00121:27:H3GGKBBXX:5:2225:9039:32912,J00121:27:H3GGKBBXX:5:1128:20425:29466,J00121:27:H3GGKBBXX:5:2115:31395:10106,J00121:27:H3GGKBBXX:5:2106:19400:39400,J00121:27:H3GGKBBXX:5:1123:21004:2686,J00121:27:H3GGKBBXX:5:1228:25773:30784,J00121:27:H3GGKBBXX:5:2218:9759:29589,J00121:27:H3GGKBBXX:5:1123:27925:31136,J00121:27:H3GGKBBXX:5:1102:31578:35708,J00121:27:H3GGKBBXX:5:2125:10176:30134,J00121:27:H3GGKBBXX:5:1120:8734:26230,J00121:27:H3GGKBBXX:5:2118:4645:37114,J00121:27:H3GGKBBXX:5:2202:23632:26476,J00121:27:H3GGKBBXX:5:2103:22059:5358,J00121:27:H3GGKBBXX:5:1123:26098:40631;sequence=TATAGTCAGAGTGTGTACTTGTATCTATTA;start=160675;subtype=IES;support_ref=6;support_variant=16;type=IES;
scaffold51_162_with_IES	MILORD	internal_eliminated_sequence	162271	162837	.	.	.	ID=MILORD.162.162271.162837;Name=MILORD.162.162271.162837;bounded_by_ta=TRUE;common_boundary=Both;end=162837;ies_id=IESPGM.PTET51.1.162.154505;ies_left_dist=0;ies_min_dist=0;ies_right_dist=0;junction_seq=tctgttagaatcaggTActttatcattaataa;read_names=J00121:27:H3GGKBBXX:5:2221:23358:1560,J00121:27:H3GGKBBXX:5:2202:12246:41528,J00121:27:H3GGKBBXX:5:1217:17695:17210,J00121:27:H3GGKBBXX:5:1219:3173:19337,J00121:27:H3GGKBBXX:5:2213:7263:7222,J00121:27:H3GGKBBXX:5:1228:13616:40737,J00121:27:H3GGKBBXX:5:1110:8146:20744,J00121:27:H3GGKBBXX:5:1217:17533:17069,J00121:27:H3GGKBBXX:5:1221:15859:15715,J00121:27:H3GGKBBXX:5:2207:21765:28797,J00121:27:H3GGKBBXX:5:1119:5193:4760,J00121:27:H3GGKBBXX:5:1211:15138:24947,J00121:27:H3GGKBBXX:5:1106:23500:40983,J00121:27:H3GGKBBXX:5:2209:13139:4426,J00121:27:H3GGKBBXX:5:1113:31243:43357;sequence=TATTGAGAAGTAAAATATTTTATTATTATTATTTTTATCTTTTAATTTTTAGATGCAGGAGAAAATAGACGAAGAGGCAATCTAAGCCTTGTCAAGCAAATTTCTTACCTGAGTTATCCAGTCAATGGCTGGCCAATCTTCCAGGGATTTTCTATACCTTTTAAGGTTCCCTGGATCATCTATGTGAATTTAAGCCACCTTATGTTATTGAGTGTGGTGTTGAAAGGAGAGTTAAAGATATTCTCCTGATCCTCAAGATGTATCTTTAAAGGATGGATTTAATTACCTGGTTATCTGAGTAACTTTAGTCTCAGTTTGAGTATCTGGAAAATATTCAATACAGGACAGAGAAAAAGTACTCTCATTAGGACCAAGTCAGAGAGATTCTGAATTGATAGAGGAAACACCTTAGGGCAATATTGTTCATGTCCGAAAGCCACTGGCAATATTAGTACTCCTAATCCGAATCCACCTAAGGAGAAAAGAAAATGATTTGATTTTAATTGTCAGAATTATTATTATTATTTTATACCATAATTAGATTAACTCTTTATTCTATTTTTACAA;start=162271;subtype=IES;support_ref=60;support_variant=15;type=IES;
scaffold51_162_with_IES	MILORD	internal_eliminated_sequence	165922	165959	.	.	.	ID=MILORD.162.165922.165959;Name=MILORD.162.165922.165959;bounded_by_ta=TRUE;common_boundary=RIGHT;end=165959;ies_id=IESPGM.PTET51.1.162.157597;ies_left_dist=8;ies_min_dist=0;ies_right_dist=0;junction_seq=ttcttcccttgacttTAgttaacatgatgaaa;read_names=J00121:27:H3GGKBBXX:5:1117:21460:45748;sequence=TATTGAGGTATAACTCAAACCCCACCTTTACTCAACTG;start=165922;subtype=PARTIAL_EXTERNAL;support_ref=5;support_variant=1;type=ALTERNATIVE;
scaffold51_162_with_IES	MILORD	internal_eliminated_sequence	165930	165959	.	.	.	ID=MILORD.162.165930.165959;Name=MILORD.162.165930.165959;bounded_by_ta=TRUE;common_boundary=Both;end=165959;ies_id=IESPGM.PTET51.1.162.157597;ies_left_dist=0;ies_min_dist=0;ies_right_dist=0;junction_seq=ttgactttattgaggTAgttaacatgatgaaa;read_names=J00121:27:H3GGKBBXX:5:2206:16447:12480,J00121:27:H3GGKBBXX:5:1124:23064:42548,J00121:27:H3GGKBBXX:5:1109:20090:19109,J00121:27:H3GGKBBXX:5:2226:16650:7134,J00121:27:H3GGKBBXX:5:1208:27438:41405,J00121:27:H3GGKBBXX:5:1207:24525:2703,J00121:27:H3GGKBBXX:5:2118:7233:22713,J00121:27:H3GGKBBXX:5:1217:21369:18581,J00121:27:H3GGKBBXX:5:2126:30634:23030,J00121:27:H3GGKBBXX:5:2217:17655:8488,J00121:27:H3GGKBBXX:5:2210:6461:19548,J00121:27:H3GGKBBXX:5:2106:24464:44517,J00121:27:H3GGKBBXX:5:2219:2706:24472,J00121:27:H3GGKBBXX:5:1216:16193:25052,J00121:27:H3GGKBBXX:5:1123:8318:23540,J00121:27:H3GGKBBXX:5:2106:17137:43708,J00121:27:H3GGKBBXX:5:1103:9120:14273,J00121:27:H3GGKBBXX:5:1125:18071:25281,J00121:27:H3GGKBBXX:5:2219:25997:25791,J00121:27:H3GGKBBXX:5:1115:15869:39893,J00121:27:H3GGKBBXX:5:2223:17168:20058,J00121:27:H3GGKBBXX:5:2211:14976:1806,J00121:27:H3GGKBBXX:5:2110:7375:3934,J00121:27:H3GGKBBXX:5:1228:19167:30239,J00121:27:H3GGKBBXX:5:2101:17665:36851,J00121:27:H3GGKBBXX:5:2120:25114:25316,J00121:27:H3GGKBBXX:5:1228:16275:13201,J00121:27:H3GGKBBXX:5:2228:15686:44535,J00121:27:H3GGKBBXX:5:2224:27620:44711,J00121:27:H3GGKBBXX:5:1222:4117:1279,J00121:27:H3GGKBBXX:5:1228:17503:3371,J00121:27:H3GGKBBXX:5:2228:15493:44552,J00121:27:H3GGKBBXX:5:2212:31467:27848,J00121:27:H3GGKBBXX:5:2205:25997:20269,J00121:27:H3GGKBBXX:5:1201:30482:7504,J00121:27:H3GGKBBXX:5:2209:5518:28358;sequence=TATAACTCAAACCCCACCTTTACTCAACTG;start=165930;subtype=IES;support_ref=0;support_variant=36;type=IES;
scaffold51_162_with_IES	MILORD	internal_eliminated_sequence	170532	170585	.	.	.	ID=MILORD.162.170532.170585;Name=MILORD.162.170532.170585;bounded_by_ta=TRUE;common_boundary=LEFT;end=170585;ies_id=IESPGM.PTET51.1.162.162169;ies_left_dist=0;ies_min_dist=0;ies_right_dist=-6;junction_seq=atgaattttttgtgaTAactcttgatcaaact;read_names=J00121:27:H3GGKBBXX:5:2211:28473:32086;sequence=TATCGTGTGTTCAACTCAAATCGCAATACCATTTCCCCAATCCAGGTGTATTTA;start=170532;subtype=PARTIAL_EXTERNAL;support_ref=7;support_variant=1;type=ALTERNATIVE;
scaffold51_162_with_IES	MILORD	internal_eliminated_sequence	170532	170579	.	.	.	ID=MILORD.162.170532.170579;Name=MILORD.162.170532.170579;bounded_by_ta=TRUE;common_boundary=Both;end=170579;ies_id=IESPGM.PTET51.1.162.162169;ies_left_dist=0;ies_min_dist=0;ies_right_dist=0;junction_seq=atgaattttttgtgaTAtttataactcttgat;read_names=J00121:27:H3GGKBBXX:5:1204:21125:24700,J00121:27:H3GGKBBXX:5:2213:10338:21588,J00121:27:H3GGKBBXX:5:1227:10510:27057,J00121:27:H3GGKBBXX:5:1125:27864:32930,J00121:27:H3GGKBBXX:5:1107:27610:36956,J00121:27:H3GGKBBXX:5:2113:4564:30890,J00121:27:H3GGKBBXX:5:2120:25712:36763,J00121:27:H3GGKBBXX:5:2213:26200:16753,J00121:27:H3GGKBBXX:5:1124:11728:40561,J00121:27:H3GGKBBXX:5:1123:6563:32490,J00121:27:H3GGKBBXX:5:1208:4574:12761,J00121:27:H3GGKBBXX:5:1208:4787:11829,J00121:27:H3GGKBBXX:5:1207:20902:18230,J00121:27:H3GGKBBXX:5:2221:15645:40069,J00121:27:H3GGKBBXX:5:1206:25997:27795,J00121:27:H3GGKBBXX:5:2208:17675:48544,J00121:27:H3GGKBBXX:5:2215:31345:19584,J00121:27:H3GGKBBXX:5:1214:23794:41106;sequence=TATCGTGTGTTCAACTCAAATCGCAATACCATTTCCCCAATCCAGGTG;start=170532;subtype=IES;support_ref=14;support_variant=18;type=IES;
scaffold51_162_with_IES	MILORD	internal_eliminated_sequence	173183	173257	.	.	.	ID=MILORD.162.173183.173257;Name=MILORD.162.173183.173257;bounded_by_ta=TRUE;common_boundary=Both;end=173257;ies_id=IESPGM.PTET51.1.162.164772;ies_left_dist=0;ies_min_dist=0;ies_right_dist=0;junction_seq=agcccaatatgatcaTAgtagcatcggtgcaa;read_names=J00121:27:H3GGKBBXX:5:2126:27712:48245,J00121:27:H3GGKBBXX:5:1205:21511:3354,J00121:27:H3GGKBBXX:5:1106:12165:39137,J00121:27:H3GGKBBXX:5:2106:9140:18388,J00121:27:H3GGKBBXX:5:1122:28858:33387,J00121:27:H3GGKBBXX:5:1101:17919:47137,J00121:27:H3GGKBBXX:5:1109:7192:42513,J00121:27:H3GGKBBXX:5:2111:15087:18880,J00121:27:H3GGKBBXX:5:1224:30401:40561,J00121:27:H3GGKBBXX:5:1222:21836:16999,J00121:27:H3GGKBBXX:5:1215:11556:42583,J00121:27:H3GGKBBXX:5:1228:29508:17315,J00121:27:H3GGKBBXX:5:1126:26484:47348,J00121:27:H3GGKBBXX:5:1222:13910:18388,J00121:27:H3GGKBBXX:5:1104:24363:5059,J00121:27:H3GGKBBXX:5:2125:19177:15698,J00121:27:H3GGKBBXX:5:1110:22597:29360,J00121:27:H3GGKBBXX:5:2219:14752:26318,J00121:27:H3GGKBBXX:5:1102:8146:46276,J00121:27:H3GGKBBXX:5:2115:7233:9033,J00121:27:H3GGKBBXX:5:2225:20466:22749,J00121:27:H3GGKBBXX:5:1103:30259:39189,J00121:27:H3GGKBBXX:5:2110:19796:20955,J00121:27:H3GGKBBXX:5:1226:18365:8312,J00121:27:H3GGKBBXX:5:2216:14062:39436,J00121:27:H3GGKBBXX:5:2222:16934:8787,J00121:27:H3GGKBBXX:5:2224:2372:30116,J00121:27:H3GGKBBXX:5:2227:11830:34336,J00121:27:H3GGKBBXX:5:1104:24342:5130,J00121:27:H3GGKBBXX:5:2222:23602:31839,J00121:27:H3GGKBBXX:5:1220:25702:26969,J00121:27:H3GGKBBXX:5:2216:5020:43708,J00121:27:H3GGKBBXX:5:2218:14763:27953,J00121:27:H3GGKBBXX:5:1206:21937:1947,J00121:27:H3GGKBBXX:5:2123:7293:16946,J00121:27:H3GGKBBXX:5:2219:27265:32736,J00121:27:H3GGKBBXX:5:2104:7202:43234,J00121:27:H3GGKBBXX:5:2204:8237:21324,J00121:27:H3GGKBBXX:5:2123:7304:16964,J00121:27:H3GGKBBXX:5:1228:21014:27356,J00121:27:H3GGKBBXX:5:2105:28706:35514;sequence=TACAGTAAAATAATTTAATTGATTTCTTAGACTTTGGTGTGTGAAAATGAAAATAAAAATGAAAATATAATACTG;start=173183;subtype=IES;support_ref=20;support_variant=41;type=IES;
scaffold51_162_with_IES	MILORD	internal_eliminated_sequence	173183	173260	.	.	.	ID=MILORD.162.173183.173260;Name=MILORD.162.173183.173260;bounded_by_ta=TRUE;common_boundary=LEFT;end=173260;ies_id=IESPGM.PTET51.1.162.164772;ies_left_dist=0;ies_min_dist=0;ies_right_dist=-3;junction_seq=agcccaatatgatcaTAgcatcggtgcaacga;read_names=J00121:27:H3GGKBBXX:5:2224:4888:34477;sequence=TACAGTAAAATAATTTAATTGATTTCTTAGACTTTGGTGTGTGAAAATGAAAATAAAAATGAAAATATAATACTGTAG;start=173183;subtype=PARTIAL_EXTERNAL;support_ref=10;support_variant=1;type=ALTERNATIVE;
scaffold51_162_with_IES	MILORD	internal_eliminated_sequence	173183	173252	.	.	.	ID=MILORD.162.173183.173252;Name=MILORD.162.173183.173252;bounded_by_ta=TRUE;common_boundary=LEFT;end=173252;ies_id=IESPGM.PTET51.1.162.164772;ies_left_dist=0;ies_min_dist=0;ies_right_dist=5;junction_seq=agcccaatatgatcaTActgtagtagcatcgg;read_names=J00121:27:H3GGKBBXX:5:2212:7557:30169;sequence=TACAGTAAAATAATTTAATTGATTTCTTAGACTTTGGTGTGTGAAAATGAAAATAAAAATGAAAATATAA;start=173183;subtype=PARTIAL_INTERNAL;support_ref=10;support_variant=1;type=ALTERNATIVE;
scaffold51_162_with_IES	MILORD	internal_eliminated_sequence	173810	173863	.	.	.	ID=MILORD.162.173810.173863;Name=MILORD.162.173810.173863;bounded_by_ta=TRUE;common_boundary=Both;end=173863;ies_id=IESPGM.PTET51.1.162.165324;ies_left_dist=0;ies_min_dist=0;ies_right_dist=0;junction_seq=ctagtagagtgtaatTAactgctgaagatgat;read_names=J00121:27:H3GGKBBXX:5:1208:18477:47682,J00121:27:H3GGKBBXX:5:1210:8968:31664,J00121:27:H3GGKBBXX:5:1215:6796:25369,J00121:27:H3GGKBBXX:5:1207:7912:3072,J00121:27:H3GGKBBXX:5:2213:11454:21658,J00121:27:H3GGKBBXX:5:1128:13372:19882,J00121:27:H3GGKBBXX:5:1124:14651:24103,J00121:27:H3GGKBBXX:5:1123:22912:24630,J00121:27:H3GGKBBXX:5:2119:3498:36394,J00121:27:H3GGKBBXX:5:1226:16204:41458,J00121:27:H3GGKBBXX:5:1126:10693:23786,J00121:27:H3GGKBBXX:5:2226:10825:13113,J00121:27:H3GGKBBXX:5:2215:3417:11108,J00121:27:H3GGKBBXX:5:2220:22516:22819,J00121:27:H3GGKBBXX:5:1113:6695:48685,J00121:27:H3GGKBBXX:5:2119:11119:31980,J00121:27:H3GGKBBXX:5:1124:15585:18441,J00121:27:H3GGKBBXX:5:1120:9962:17913,J00121:27:H3GGKBBXX:5:2203:6532:35180,J00121:27:H3GGKBBXX:5:1126:9790:42161,J00121:27:H3GGKBBXX:5:2125:31923:38767,J00121:27:H3GGKBBXX:5:1225:24962:24454,J00121:27:H3GGKBBXX:5:2121:12530:8260,J00121:27:H3GGKBBXX:5:2209:10825:18036,J00121:27:H3GGKBBXX:5:2116:3742:22151,J00121:27:H3GGKBBXX:5:2225:11738:48913,J00121:27:H3GGKBBXX:5:2214:26037:17948,J00121:27:H3GGKBBXX:5:2113:14306:43339;sequence=TATAGTTGATTTCGAAATTTATATTTCAATAGAAATTGGATAAAAATTCAATCA;start=173810;subtype=IES;support_ref=0;support_variant=28;type=IES;
scaffold51_162_with_IES	MILORD	internal_eliminated_sequence	177540	177565	.	.	.	ID=MILORD.162.177540.177565;Name=MILORD.162.177540.177565;bounded_by_ta=TRUE;common_boundary=Both;end=177565;ies_id=IESPGM.PTET51.1.162.169000;ies_left_dist=0;ies_min_dist=0;ies_right_dist=0;junction_seq=tttgctcattttgagTAcaaggctgacccgat;read_names=J00121:27:H3GGKBBXX:5:2103:28331:36868,J00121:27:H3GGKBBXX:5:1101:14773:4127,J00121:27:H3GGKBBXX:5:1112:20101:5235,J00121:27:H3GGKBBXX:5:1114:6776:12497,J00121:27:H3GGKBBXX:5:2102:19319:37712,J00121:27:H3GGKBBXX:5:2227:8562:12181,J00121:27:H3GGKBBXX:5:1203:28422:5411,J00121:27:H3GGKBBXX:5:1211:14387:39717,J00121:27:H3GGKBBXX:5:1122:27336:45801,J00121:27:H3GGKBBXX:5:2202:9323:34635,J00121:27:H3GGKBBXX:5:1111:3599:47260,J00121:27:H3GGKBBXX:5:1115:23115:39647;sequence=TATAGGTGGAGGGCGGGTTTTGATAG;start=177540;subtype=IES;support_ref=27;support_variant=12;type=IES;
scaffold51_162_with_IES	MILORD	internal_eliminated_sequence	178024	178076	.	.	.	ID=MILORD.162.178024.178076;Name=MILORD.162.178024.178076;bounded_by_ta=TRUE;common_boundary=LEFT;end=178076;ies_id=IESPGM.PTET51.1.162.169458;ies_left_dist=0;ies_min_dist=0;ies_right_dist=-21;junction_seq=aaaagattaagaaggTAacttgttaataaaaa;read_names=J00121:27:H3GGKBBXX:5:2108:29802:42829;sequence=TATGGTGAGTATGAGGAGTCCTCTTCCACCTATACCAACCTCAAATAAAACGA;start=178024;subtype=PARTIAL_EXTERNAL;support_ref=7;support_variant=1;type=ALTERNATIVE;
scaffold51_162_with_IES	MILORD	internal_eliminated_sequence	178024	178055	.	.	.	ID=MILORD.162.178024.178055;Name=MILORD.162.178024.178055;bounded_by_ta=TRUE;common_boundary=Both;end=178055;ies_id=IESPGM.PTET51.1.162.169458;ies_left_dist=0;ies_min_dist=0;ies_right_dist=0;junction_seq=aaaagattaagaaggTAccaacctcaaataaa;read_names=J00121:27:H3GGKBBXX:5:1219:7151:43251,J00121:27:H3GGKBBXX:5:2221:4452:14941,J00121:27:H3GGKBBXX:5:1216:29041:3354,J00121:27:H3GGKBBXX:5:1112:32278:39137,J00121:27:H3GGKBBXX:5:2208:17726:6888,J00121:27:H3GGKBBXX:5:1207:20557:34793,J00121:27:H3GGKBBXX:5:1211:14154:4040,J00121:27:H3GGKBBXX:5:1113:18223:40420,J00121:27:H3GGKBBXX:5:2208:9140:28129,J00121:27:H3GGKBBXX:5:2106:7111:14766,J00121:27:H3GGKBBXX:5:2224:14966:6923,J00121:27:H3GGKBBXX:5:1222:28270:44675,J00121:27:H3GGKBBXX:5:1104:9232:11618,J00121:27:H3GGKBBXX:5:2228:10693:13939,J00121:27:H3GGKBBXX:5:2213:10571:26494,J00121:27:H3GGKBBXX:5:1204:11637:25914,J00121:27:H3GGKBBXX:5:1113:4462:23716,J00121:27:H3GGKBBXX:5:2228:10033:25175,J00121:27:H3GGKBBXX:5:2105:25794:44394,J00121:27:H3GGKBBXX:5:2120:21947:45748,J00121:27:H3GGKBBXX:5:2104:28726:15574,J00121:27:H3GGKBBXX:5:1212:4746:30784,J00121:27:H3GGKBBXX:5:2228:24373:32226,J00121:27:H3GGKBBXX:5:1216:9262:31998,J00121:27:H3GGKBBXX:5:2104:28402:45291;sequence=TATGGTGAGTATGAGGAGTCCTCTTCCACCTA;start=178024;subtype=IES;support_ref=21;support_variant=25;type=IES;
scaffold51_162_with_IES	MILORD	internal_eliminated_sequence	178301	178330	.	.	.	ID=MILORD.162.178301.178330;Name=MILORD.162.178301.178330;bounded_by_ta=TRUE;common_boundary=Both;end=178330;ies_id=IESPGM.PTET51.1.162.169703;ies_left_dist=0;ies_min_dist=0;ies_right_dist=0;junction_seq=agacactttttattgTAacaaagcgtcaacaa;read_names=J00121:27:H3GGKBBXX:5:2206:4868:44148,J00121:27:H3GGKBBXX:5:1116:27438:44183,J00121:27:H3GGKBBXX:5:2226:11992:42882,J00121:27:H3GGKBBXX:5:2112:17462:24507,J00121:27:H3GGKBBXX:5:2210:13606:2844,J00121:27:H3GGKBBXX:5:1114:13606:28692,J00121:27:H3GGKBBXX:5:2115:9313:27092,J00121:27:H3GGKBBXX:5:2228:7862:1226,J00121:27:H3GGKBBXX:5:1213:23165:39875,J00121:27:H3GGKBBXX:5:1207:22394:29219,J00121:27:H3GGKBBXX:5:1105:23876:23944,J00121:27:H3GGKBBXX:5:1118:10257:12972,J00121:27:H3GGKBBXX:5:1216:25875:30749,J00121:27:H3GGKBBXX:5:1214:26311:5939,J00121:27:H3GGKBBXX:5:2104:18345:16647,J00121:27:H3GGKBBXX:5:2117:7781:32173,J00121:27:H3GGKBBXX:5:1219:24951:41669,J00121:27:H3GGKBBXX:5:1103:2564:47717;sequence=TATGGTTGAAGGTAGACAGAGACCCGACTG;start=178301;subtype=IES;support_ref=24;support_variant=18;type=IES;
scaffold51_162_with_IES	MILORD	internal_eliminated_sequence	179152	179209	.	.	.	ID=MILORD.162.179152.179209;Name=MILORD.162.179152.179209;bounded_by_ta=TRUE;common_boundary=RIGHT;end=179209;ies_id=IESPGM.PTET51.1.162.170528;ies_left_dist=4;ies_min_dist=0;ies_right_dist=0;junction_seq=ttgaatccttagaagTAacaatcatgaaaact;read_names=J00121:27:H3GGKBBXX:5:2203:6157:42056,J00121:27:H3GGKBBXX:5:2203:6857:41651;sequence=TAGATACAGTAGTTTAAATTAAATACTCTCATTAATGTGGAAATGAAAAAAGTAAGTG;start=179152;subtype=PARTIAL_EXTERNAL;support_ref=3;support_variant=2;type=ALTERNATIVE;
scaffold51_162_with_IES	MILORD	internal_eliminated_sequence	179156	179209	.	.	.	ID=MILORD.162.179156.179209;Name=MILORD.162.179156.179209;bounded_by_ta=TRUE;common_boundary=Both;end=179209;ies_id=IESPGM.PTET51.1.162.170528;ies_left_dist=0;ies_min_dist=0;ies_right_dist=0;junction_seq=atccttagaagtagaTAacaatcatgaaaact;read_names=J00121:27:H3GGKBBXX:5:1214:23389:7521,J00121:27:H3GGKBBXX:5:2107:5203:48104,J00121:27:H3GGKBBXX:5:1110:20770:16981,J00121:27:H3GGKBBXX:5:1204:7304:40526,J00121:27:H3GGKBBXX:5:2205:8044:29430,J00121:27:H3GGKBBXX:5:2214:9485:9455,J00121:27:H3GGKBBXX:5:2114:29224:23821,J00121:27:H3GGKBBXX:5:2110:18629:10563,J00121:27:H3GGKBBXX:5:2223:16346:15926,J00121:27:H3GGKBBXX:5:1220:7933:15170,J00121:27:H3GGKBBXX:5:1228:9831:16489,J00121:27:H3GGKBBXX:5:2121:23460:38099,J00121:27:H3GGKBBXX:5:1110:15737:14625,J00121:27:H3GGKBBXX:5:1119:29944:3829,J00121:27:H3GGKBBXX:5:1108:7588:37220,J00121:27:H3GGKBBXX:5:2108:7456:13359,J00121:27:H3GGKBBXX:5:2112:28828:13007,J00121:27:H3GGKBBXX:5:2227:24718:42425,J00121:27:H3GGKBBXX:5:2203:5802:14115,J00121:27:H3GGKBBXX:5:1102:15037:33633,J00121:27:H3GGKBBXX:5:1102:15006:33826,J00121:27:H3GGKBBXX:5:1227:15371:29888,J00121:27:H3GGKBBXX:5:1228:9800:16506;sequence=TACAGTAGTTTAAATTAAATACTCTCATTAATGTGGAAATGAAAAAAGTAAGTG;start=179156;subtype=IES;support_ref=2;support_variant=23;type=IES;
scaffold51_162_with_IES	MILORD	internal_eliminated_sequence	179166	179209	.	.	.	ID=MILORD.162.179166.179209;Name=MILORD.162.179166.179209;bounded_by_ta=TRUE;common_boundary=RIGHT;end=179209;ies_id=IESPGM.PTET51.1.162.170528;ies_left_dist=-10;ies_min_dist=0;ies_right_dist=0;junction_seq=gtagatacagtagttTAacaatcatgaaaact;read_names=J00121:27:H3GGKBBXX:5:1122:27306:15223,J00121:27:H3GGKBBXX:5:2223:23937:40895;sequence=TAAATTAAATACTCTCATTAATGTGGAAATGAAAAAAGTAAGTG;start=179166;subtype=PARTIAL_INTERNAL;support_ref=2;support_variant=2;type=ALTERNATIVE;
scaffold51_162_with_IES	MILORD	internal_eliminated_sequence	180048	180074	.	.	.	ID=MILORD.162.180048.180074;Name=MILORD.162.180048.180074;bounded_by_ta=TRUE;common_boundary=LEFT;end=180074;ies_id=IESPGM.PTET51.1.162.171366;ies_left_dist=0;ies_min_dist=0;ies_right_dist=2;junction_seq=ggccatttgtcttttTAtatttcacatcattc;read_names=J00121:27:H3GGKBBXX:5:1205:3031:41669;sequence=TATAGTGCAATAATTGTGATTATCTAC;start=180048;subtype=PARTIAL_INTERNAL;support_ref=0;support_variant=1;type=ALTERNATIVE;
scaffold51_162_with_IES	MILORD	internal_eliminated_sequence	180048	180076	.	.	.	ID=MILORD.162.180048.180076;Name=MILORD.162.180048.180076;bounded_by_ta=TRUE;common_boundary=Both;end=180076;ies_id=IESPGM.PTET51.1.162.171366;ies_left_dist=0;ies_min_dist=0;ies_right_dist=0;junction_seq=ggccatttgtcttttTAtttcacatcattcac;read_names=J00121:27:H3GGKBBXX:5:2203:5619:24806,J00121:27:H3GGKBBXX:5:1127:23348:3477,J00121:27:H3GGKBBXX:5:2218:23358:33492,J00121:27:H3GGKBBXX:5:1128:21410:19777,J00121:27:H3GGKBBXX:5:1228:23460:12251,J00121:27:H3GGKBBXX:5:1218:20760:19285,J00121:27:H3GGKBBXX:5:1209:14539:44588,J00121:27:H3GGKBBXX:5:1224:9962:4409,J00121:27:H3GGKBBXX:5:2109:14093:47858,J00121:27:H3GGKBBXX:5:2219:20040:31892,J00121:27:H3GGKBBXX:5:2215:5852:17368,J00121:27:H3GGKBBXX:5:2223:24941:30714,J00121:27:H3GGKBBXX:5:2201:9658:13693,J00121:27:H3GGKBBXX:5:2204:6177:6290,J00121:27:H3GGKBBXX:5:2219:12916:11601,J00121:27:H3GGKBBXX:5:2222:10967:11073,J00121:27:H3GGKBBXX:5:1201:17462:49019,J00121:27:H3GGKBBXX:5:1223:14661:46627,J00121:27:H3GGKBBXX:5:1225:20994:20076,J00121:27:H3GGKBBXX:5:1212:2696:46012,J00121:27:H3GGKBBXX:5:1206:4858:7802,J00121:27:H3GGKBBXX:5:2217:6847:22256,J00121:27:H3GGKBBXX:5:1205:12824:34758,J00121:27:H3GGKBBXX:5:2124:31954:6642,J00121:27:H3GGKBBXX:5:2203:16376:17772,J00121:27:H3GGKBBXX:5:2122:22830:40209,J00121:27:H3GGKBBXX:5:1207:11201:5183,J00121:27:H3GGKBBXX:5:2222:15930:21535,J00121:27:H3GGKBBXX:5:1106:4756:29466,J00121:27:H3GGKBBXX:5:1211:29376:5939,J00121:27:H3GGKBBXX:5:1105:31020:27391,J00121:27:H3GGKBBXX:5:2110:29274:11847,J00121:27:H3GGKBBXX:5:1210:16488:45643,J00121:27:H3GGKBBXX:5:1118:17289:27584,J00121:27:H3GGKBBXX:5:1112:19065:22678,J00121:27:H3GGKBBXX:5:2219:12905:11829,J00121:27:H3GGKBBXX:5:2103:24363:40930,J00121:27:H3GGKBBXX:5:1228:11870:12708,J00121:27:H3GGKBBXX:5:1220:11850:46469,J00121:27:H3GGKBBXX:5:2111:21704:21869;sequence=TATAGTGCAATAATTGTGATTATCTACTA;start=180048;subtype=IES;support_ref=0;support_variant=40;type=IES;
scaffold51_162_with_IES	MILORD	internal_eliminated_sequence	181912	181971	.	.	.	ID=MILORD.162.181912.181971;Name=MILORD.162.181912.181971;bounded_by_ta=TRUE;common_boundary=RIGHT;end=181971;ies_id=IESPGM.PTET51.1.162.173212;ies_left_dist=11;ies_min_dist=0;ies_right_dist=0;junction_seq=acacaatgaggtatgTAgttaaaagcaaagac;read_names=J00121:27:H3GGKBBXX:5:1205:17482:9315;sequence=TAATGCAGTGATATCGTTGAGAAATCAATTTAAACTAATTTAGTTTTTATTAATTTAGTA;start=181912;subtype=PARTIAL_EXTERNAL;support_ref=12;support_variant=1;type=ALTERNATIVE;
scaffold51_162_with_IES	MILORD	internal_eliminated_sequence	181923	181971	.	.	.	ID=MILORD.162.181923.181971;Name=MILORD.162.181923.181971;bounded_by_ta=TRUE;common_boundary=Both;end=181971;ies_id=IESPGM.PTET51.1.162.173212;ies_left_dist=0;ies_min_dist=0;ies_right_dist=0;junction_seq=tatgtaatgcagtgaTAgttaaaagcaaagac;read_names=J00121:27:H3GGKBBXX:5:1120:25733:42741;sequence=TATCGTTGAGAAATCAATTTAAACTAATTTAGTTTTTATTAATTTAGTA;start=181923;subtype=IES;support_ref=1;support_variant=1;type=IES;
scaffold51_162_with_IES	MILORD	internal_eliminated_sequence	182018	182075	.	.	.	ID=MILORD.162.182018.182075;Name=MILORD.162.182018.182075;bounded_by_ta=TRUE;common_boundary=Both;end=182075;ies_id=IESPGM.PTET51.1.162.173258;ies_left_dist=0;ies_min_dist=0;ies_right_dist=0;junction_seq=atactacttaattgaTAatgtaactgcagaag;read_names=J00121:27:H3GGKBBXX:5:1104:19025:7486,J00121:27:H3GGKBBXX:5:2215:7750:11126,J00121:27:H3GGKBBXX:5:1222:5000:16911,J00121:27:H3GGKBBXX:5:2213:19126:30907;sequence=TACAGGTGGTGTCGATTTTTCTTATTATTTTCTCTGAAATAAAATGCATTTTCTACTG;start=182018;subtype=IES;support_ref=0;support_variant=4;type=IES;
scaffold51_162_with_IES	MILORD	internal_eliminated_sequence	182383	182412	.	.	.	ID=MILORD.162.182383.182412;Name=MILORD.162.182383.182412;bounded_by_ta=TRUE;common_boundary=Both;end=182412;ies_id=IESPGM.PTET51.1.162.173565;ies_left_dist=0;ies_min_dist=0;ies_right_dist=0;junction_seq=atcgaagccaccaagTActtgcttgaagggaa;read_names=J00121:27:H3GGKBBXX:5:1201:25438:6677,J00121:27:H3GGKBBXX:5:2103:21278:28938,J00121:27:H3GGKBBXX:5:2123:20101:16735,J00121:27:H3GGKBBXX:5:1207:20679:34442,J00121:27:H3GGKBBXX:5:2202:6664:6888;sequence=TATGATTAGGATCTAAGTTGTATTTGACTT;start=182383;subtype=IES;support_ref=7;support_variant=5;type=IES;
scaffold51_162_with_IES	MILORD	internal_eliminated_sequence	182446	182473	.	.	.	ID=MILORD.162.182446.182473;Name=MILORD.162.182446.182473;bounded_by_ta=TRUE;common_boundary=Both;end=182473;ies_id=IESPGM.PTET51.1.162.173598;ies_left_dist=0;ies_min_dist=0;ies_right_dist=0;junction_seq=gaaaaaaataaaaagTActtgatagggaaata;read_names=J00121:27:H3GGKBBXX:5:2204:6451:28006,J00121:27:H3GGKBBXX:5:1207:26413:14414,J00121:27:H3GGKBBXX:5:2227:2412:13095,J00121:27:H3GGKBBXX:5:1101:25378:48597,J00121:27:H3GGKBBXX:5:1201:18832:36024,J00121:27:H3GGKBBXX:5:1209:14377:3512,J00121:27:H3GGKBBXX:5:2120:19786:2650;sequence=TATAATTAATTTACTTGCATCAATTCTA;start=182446;subtype=IES;support_ref=0;support_variant=7;type=IES;
scaffold51_162_with_IES	MILORD	internal_eliminated_sequence	183330	183385	.	.	.	ID=MILORD.162.183330.183385;Name=MILORD.162.183330.183385;bounded_by_ta=TRUE;common_boundary=None;end=183385;ies_id=IESPGM.PTET51.1.162.175302;ies_left_dist=848;ies_min_dist=848;ies_right_dist=903;junction_seq=atatcccttatgagaTAttttaataaacatag;read_names=J00121:27:H3GGKBBXX:5:1110:27549:48421,J00121:27:H3GGKBBXX:5:1224:16762:31347,J00121:27:H3GGKBBXX:5:2110:28310:12708,J00121:27:H3GGKBBXX:5:1203:24596:44675,J00121:27:H3GGKBBXX:5:2221:2767:4848;sequence=TACAGTCTCCAGAATAATTCAGATATAGAAAAACAATTCGAACCAAAAATATGCTA;start=183330;subtype=MAC;support_ref=136;support_variant=5;type=CRYPTIC;
scaffold51_162_with_IES	MILORD	internal_eliminated_sequence	184153	184288	.	.	.	ID=MILORD.162.184153.184288;Name=MILORD.162.184153.184288;bounded_by_ta=TRUE;common_boundary=RIGHT;end=184288;ies_id=IESPGM.PTET51.1.162.175302;ies_left_dist=25;ies_min_dist=0;ies_right_dist=0;junction_seq=ccatcaggccaattaTAtcactccacatccct;read_names=J00121:27:H3GGKBBXX:5:1124:31335:41862;sequence=TATAATCCAAACCCATTTAATTTGTTACAGTAGTTGCCCAATTCTTTCTTAATTTTCTTTGATTAAACAATAATTTTAACTTTGAAGTTAACACTTAGAATTAATGAACAAAATTAAAGAGTCTTCTGAAAAATAG;start=184153;subtype=PARTIAL_EXTERNAL;support_ref=10;support_variant=1;type=ALTERNATIVE;
scaffold51_162_with_IES	MILORD	internal_eliminated_sequence	184178	184285	.	.	.	ID=MILORD.162.184178.184285;Name=MILORD.162.184178.184285;bounded_by_ta=TRUE;common_boundary=LEFT;end=184285;ies_id=IESPGM.PTET51.1.162.175302;ies_left_dist=0;ies_min_dist=0;ies_right_dist=3;junction_seq=acccatttaatttgtTAgtatcactccacatc;read_names=J00121:27:H3GGKBBXX:5:2109:22069:23804,J00121:27:H3GGKBBXX:5:1217:18599:45150;sequence=TACAGTAGTTGCCCAATTCTTTCTTAATTTTCTTTGATTAAACAATAATTTTAACTTTGAAGTTAACACTTAGAATTAATGAACAAAATTAAAGAGTCTTCTGAAAAA;start=184178;subtype=PARTIAL_INTERNAL;support_ref=0;support_variant=2;type=ALTERNATIVE;
scaffold51_162_with_IES	MILORD	internal_eliminated_sequence	184178	184288	.	.	.	ID=MILORD.162.184178.184288;Name=MILORD.162.184178.184288;bounded_by_ta=TRUE;common_boundary=Both;end=184288;ies_id=IESPGM.PTET51.1.162.175302;ies_left_dist=0;ies_min_dist=0;ies_right_dist=0;junction_seq=acccatttaatttgtTAtcactccacatccct;read_names=J00121:27:H3GGKBBXX:5:2120:29751:17245,J00121:27:H3GGKBBXX:5:2110:4553:5692,J00121:27:H3GGKBBXX:5:2113:25712:14572,J00121:27:H3GGKBBXX:5:1205:6350:10669,J00121:27:H3GGKBBXX:5:1106:20750:18740,J00121:27:H3GGKBBXX:5:2228:5264:34108,J00121:27:H3GGKBBXX:5:2224:28666:23804,J00121:27:H3GGKBBXX:5:1220:8410:42302,J00121:27:H3GGKBBXX:5:2107:9100:13218,J00121:27:H3GGKBBXX:5:1126:25733:17948,J00121:27:H3GGKBBXX:5:2223:23855:10264,J00121:27:H3GGKBBXX:5:2228:4675:32103,J00121:27:H3GGKBBXX:5:1101:25712:3354,J00121:27:H3GGKBBXX:5:1107:30330:25949,J00121:27:H3GGKBBXX:5:2104:17675:11724,J00121:27:H3GGKBBXX:5:2221:6492:23470,J00121:27:H3GGKBBXX:5:2204:27651:33756,J00121:27:H3GGKBBXX:5:2225:18477:36112,J00121:27:H3GGKBBXX:5:1223:25601:22221,J00121:27:H3GGKBBXX:5:1105:6390:10247,J00121:27:H3GGKBBXX:5:2210:12114:28885,J00121:27:H3GGKBBXX:5:1202:2889:32877,J00121:27:H3GGKBBXX:5:2213:22079:21008,J00121:27:H3GGKBBXX:5:1105:16193:35004,J00121:27:H3GGKBBXX:5:2124:2037:30028,J00121:27:H3GGKBBXX:5:1219:13129:7257,J00121:27:H3GGKBBXX:5:1108:25530:49247,J00121:27:H3GGKBBXX:5:2227:9262:26617,J00121:27:H3GGKBBXX:5:2104:18071:11847,J00121:27:H3GGKBBXX:5:2217:12368:11354,J00121:27:H3GGKBBXX:5:2216:29823:47366,J00121:27:H3GGKBBXX:5:2111:17411:39822;sequence=TACAGTAGTTGCCCAATTCTTTCTTAATTTTCTTTGATTAAACAATAATTTTAACTTTGAAGTTAACACTTAGAATTAATGAACAAAATTAAAGAGTCTTCTGAAAAATAG;start=184178;subtype=IES;support_ref=0;support_variant=32;type=IES;
scaffold51_162_with_IES	MILORD	internal_eliminated_sequence	189016	189044	.	.	.	ID=MILORD.162.189016.189044;Name=MILORD.162.189016.189044;bounded_by_ta=TRUE;common_boundary=Both;end=189044;ies_id=IESPGM.PTET51.1.162.180029;ies_left_dist=0;ies_min_dist=0;ies_right_dist=0;junction_seq=aaattttaagcatttTAcagtagctaaattgg;read_names=J00121:27:H3GGKBBXX:5:2120:19370:6783,J00121:27:H3GGKBBXX:5:2123:19816:17790,J00121:27:H3GGKBBXX:5:2114:28757:48298,J00121:27:H3GGKBBXX:5:1125:20933:22010,J00121:27:H3GGKBBXX:5:1121:18365:17983,J00121:27:H3GGKBBXX:5:2107:11089:1648,J00121:27:H3GGKBBXX:5:1109:13119:27531,J00121:27:H3GGKBBXX:5:2121:26220:4268,J00121:27:H3GGKBBXX:5:1203:18944:22186,J00121:27:H3GGKBBXX:5:2206:3397:31857,J00121:27:H3GGKBBXX:5:2110:31406:8330,J00121:27:H3GGKBBXX:5:2126:5852:8119,J00121:27:H3GGKBBXX:5:1205:17787:6572,J00121:27:H3GGKBBXX:5:2218:28300:3231,J00121:27:H3GGKBBXX:5:2207:28381:5411;sequence=TATAGGGGAATTTCCTTGGATTTGCATTA;start=189016;subtype=IES;support_ref=0;support_variant=15;type=IES;
scaffold51_162_with_IES	MILORD	internal_eliminated_sequence	191355	191380	.	.	.	ID=MILORD.162.191355.191380;Name=MILORD.162.191355.191380;bounded_by_ta=TRUE;common_boundary=Both;end=191380;ies_id=IESPGM.PTET51.1.162.182339;ies_left_dist=0;ies_min_dist=0;ies_right_dist=0;junction_seq=tgtacccaatatttgTAttattatttgaagta;read_names=J00121:27:H3GGKBBXX:5:2202:9130:14185,J00121:27:H3GGKBBXX:5:2208:19583:17034,J00121:27:H3GGKBBXX:5:2218:27823:14994,J00121:27:H3GGKBBXX:5:2215:9303:23065,J00121:27:H3GGKBBXX:5:2119:28554:4409,J00121:27:H3GGKBBXX:5:1218:26940:45115,J00121:27:H3GGKBBXX:5:2108:7557:3864,J00121:27:H3GGKBBXX:5:1126:27407:2914,J00121:27:H3GGKBBXX:5:2220:25966:41176,J00121:27:H3GGKBBXX:5:1207:16670:44693,J00121:27:H3GGKBBXX:5:1105:18538:37238,J00121:27:H3GGKBBXX:5:2119:20963:2439;sequence=TATATACGAATAATTAGATTCTTCTA;start=191355;subtype=IES;support_ref=6;support_variant=12;type=IES;
scaffold51_162_with_IES	MILORD	internal_eliminated_sequence	191355	191383	.	.	.	ID=MILORD.162.191355.191383;Name=MILORD.162.191355.191383;bounded_by_ta=TRUE;common_boundary=LEFT;end=191383;ies_id=IESPGM.PTET51.1.162.182339;ies_left_dist=0;ies_min_dist=0;ies_right_dist=-3;junction_seq=tgtacccaatatttgTAttatttgaagtagca;read_names=J00121:27:H3GGKBBXX:5:2101:18700:15047;sequence=TATATACGAATAATTAGATTCTTCTATAT;start=191355;subtype=PARTIAL_EXTERNAL;support_ref=2;support_variant=1;type=ALTERNATIVE;
scaffold51_162_with_IES	MILORD	internal_eliminated_sequence	191411	191516	.	.	.	ID=MILORD.162.191411.191516;Name=MILORD.162.191411.191516;bounded_by_ta=TRUE;common_boundary=Both;end=191516;ies_id=IESPGM.PTET51.1.162.182369;ies_left_dist=0;ies_min_dist=0;ies_right_dist=0;junction_seq=tagcatatgacacaaTAtctcctatcttgtat;read_names=J00121:27:H3GGKBBXX:5:2212:18233:18212,J00121:27:H3GGKBBXX:5:1210:14316:9631,J00121:27:H3GGKBBXX:5:1112:14661:7099,J00121:27:H3GGKBBXX:5:2216:20121:31189;sequence=TATTGTCAAGTTAAGTGATTTTTACAATTCTGTCCTGTTGTTTTTTTTGGAAATTGGAATTATGCATTAATTATCAGATTAAACTATATTATTATCATTTGAACAA;start=191411;subtype=IES;support_ref=2;support_variant=4;type=IES;
scaffold51_162_with_IES	MILORD	internal_eliminated_sequence	191471	191496	.	.	.	ID=MILORD.162.191471.191496;Name=MILORD.162.191471.191496;bounded_by_ta=TRUE;common_boundary=None;end=191496;ies_id=IESPGM.PTET51.1.162.182369;ies_left_dist=-60;ies_min_dist=20;ies_right_dist=20;junction_seq=tttggaaattggaatTAttattatcatttgaa;read_names=J00121:27:H3GGKBBXX:5:2101:14864:44377,J00121:27:H3GGKBBXX:5:2202:15351:16805;sequence=TATGCATTAATTATCAGATTAAACTA;start=191471;subtype=INTERNAL;support_ref=8;support_variant=2;type=ALTERNATIVE;
scaffold51_162_with_IES	MILORD	internal_eliminated_sequence	193033	193117	.	.	.	ID=MILORD.162.193033.193117;Name=MILORD.162.193033.193117;bounded_by_ta=TRUE;common_boundary=LEFT;end=193117;ies_id=IESPGM.PTET51.1.162.183885;ies_left_dist=0;ies_min_dist=0;ies_right_dist=-10;junction_seq=tactacttgaaaaggTAattaaattcagatga;read_names=J00121:27:H3GGKBBXX:5:1112:10379:26898;sequence=TATTATATTATTATTAAATTTATTAGTATTTAAAAAAAAATTAATTAATAAGAATAAAATAAATAAAATGCATAATAATAAAATA;start=193033;subtype=PARTIAL_EXTERNAL;support_ref=0;support_variant=1;type=ALTERNATIVE;
scaffold51_162_with_IES	MILORD	internal_eliminated_sequence	193033	193107	.	.	.	ID=MILORD.162.193033.193107;Name=MILORD.162.193033.193107;bounded_by_ta=TRUE;common_boundary=Both;end=193107;ies_id=IESPGM.PTET51.1.162.183885;ies_left_dist=0;ies_min_dist=0;ies_right_dist=0;junction_seq=tactacttgaaaaggTAataaaatataattaa;read_names=J00121:27:H3GGKBBXX:5:2208:16102:47014,J00121:27:H3GGKBBXX:5:2225:28747:47331,J00121:27:H3GGKBBXX:5:1228:6796:22696,J00121:27:H3GGKBBXX:5:1226:12601:4549,J00121:27:H3GGKBBXX:5:1104:5923:31136,J00121:27:H3GGKBBXX:5:2104:11962:8049,J00121:27:H3GGKBBXX:5:1125:24139:36147,J00121:27:H3GGKBBXX:5:2104:23480:5991,J00121:27:H3GGKBBXX:5:2211:9404:24718,J00121:27:H3GGKBBXX:5:1119:16741:1736,J00121:27:H3GGKBBXX:5:2118:21826:44799,J00121:27:H3GGKBBXX:5:2209:24322:22432,J00121:27:H3GGKBBXX:5:1221:23906:3776;sequence=TATTATATTATTATTAAATTTATTAGTATTTAAAAAAAAATTAATTAATAAGAATAAAATAAATAAAATGCATAA;start=193033;subtype=IES;support_ref=0;support_variant=13;type=IES;
scaffold51_162_with_IES	MILORD	internal_eliminated_sequence	193033	193110	.	.	.	ID=MILORD.162.193033.193110;Name=MILORD.162.193033.193110;bounded_by_ta=TRUE;common_boundary=LEFT;end=193110;ies_id=IESPGM.PTET51.1.162.183885;ies_left_dist=0;ies_min_dist=0;ies_right_dist=-3;junction_seq=tactacttgaaaaggTAaaatataattaaatt;read_names=J00121:27:H3GGKBBXX:5:1125:24911:28305;sequence=TATTATATTATTATTAAATTTATTAGTATTTAAAAAAAAATTAATTAATAAGAATAAAATAAATAAAATGCATAATAA;start=193033;subtype=PARTIAL_EXTERNAL;support_ref=0;support_variant=1;type=ALTERNATIVE;
scaffold51_162_with_IES	MILORD	internal_eliminated_sequence	193041	193107	.	.	.	ID=MILORD.162.193041.193107;Name=MILORD.162.193041.193107;bounded_by_ta=TRUE;common_boundary=RIGHT;end=193107;ies_id=IESPGM.PTET51.1.162.183885;ies_left_dist=-8;ies_min_dist=0;ies_right_dist=0;junction_seq=gaaaaggtattatatTAataaaatataattaa;read_names=J00121:27:H3GGKBBXX:5:1207:17401:26265,J00121:27:H3GGKBBXX:5:1126:18639:1683,J00121:27:H3GGKBBXX:5:1223:22567:1068,J00121:27:H3GGKBBXX:5:1217:16498:37009,J00121:27:H3GGKBBXX:5:1202:21988:21588,J00121:27:H3GGKBBXX:5:1120:25946:38222,J00121:27:H3GGKBBXX:5:1114:3792:15311,J00121:27:H3GGKBBXX:5:2227:14509:30187,J00121:27:H3GGKBBXX:5:2123:4107:38222,J00121:27:H3GGKBBXX:5:1105:16325:10686;sequence=TATTATTAAATTTATTAGTATTTAAAAAAAAATTAATTAATAAGAATAAAATAAATAAAATGCATAA;start=193041;subtype=PARTIAL_INTERNAL;support_ref=0;support_variant=10;type=ALTERNATIVE;
scaffold51_162_with_IES	MILORD	internal_eliminated_sequence	194122	194200	.	.	.	ID=MILORD.162.194122.194200;Name=MILORD.162.194122.194200;bounded_by_ta=TRUE;common_boundary=LEFT;end=194200;ies_id=IESPGM.PTET51.1.162.184899;ies_left_dist=0;ies_min_dist=0;ies_right_dist=6;junction_seq=cttgtctcaacctttTAagtgtatgtctatgc;read_names=J00121:27:H3GGKBBXX:5:2226:12165:43673,J00121:27:H3GGKBBXX:5:2226:13058:43392,J00121:27:H3GGKBBXX:5:1105:12966:15803,J00121:27:H3GGKBBXX:5:2128:14712:28006,J00121:27:H3GGKBBXX:5:2128:14560:28586;sequence=TACTGATGAAGTAATTAATTTTAATAAAATATATATTAATTTCGAAAATGATTATAAAAGAGATTGCTACTTATCATTA;start=194122;subtype=PARTIAL_INTERNAL;support_ref=12;support_variant=5;type=ALTERNATIVE;
scaffold51_162_with_IES	MILORD	internal_eliminated_sequence	194122	194206	.	.	.	ID=MILORD.162.194122.194206;Name=MILORD.162.194122.194206;bounded_by_ta=TRUE;common_boundary=Both;end=194206;ies_id=IESPGM.PTET51.1.162.184899;ies_left_dist=0;ies_min_dist=0;ies_right_dist=0;junction_seq=cttgtctcaacctttTAtgtctatgccacaag;read_names=J00121:27:H3GGKBBXX:5:1101:7253:26406,J00121:27:H3GGKBBXX:5:1127:18984:45361,J00121:27:H3GGKBBXX:5:2113:14286:4268,J00121:27:H3GGKBBXX:5:1124:7760:40332,J00121:27:H3GGKBBXX:5:2223:9587:24296,J00121:27:H3GGKBBXX:5:2116:16295:8488,J00121:27:H3GGKBBXX:5:1120:14438:3758,J00121:27:H3GGKBBXX:5:2221:19055:32824,J00121:27:H3GGKBBXX:5:2207:5487:47858,J00121:27:H3GGKBBXX:5:2213:17360:34248,J00121:27:H3GGKBBXX:5:2112:12814:42583,J00121:27:H3GGKBBXX:5:2209:8095:32402,J00121:27:H3GGKBBXX:5:2127:27722:22907,J00121:27:H3GGKBBXX:5:2102:16812:33756,J00121:27:H3GGKBBXX:5:1102:5233:26318,J00121:27:H3GGKBBXX:5:2216:20973:13816,J00121:27:H3GGKBBXX:5:2205:21765:27004,J00121:27:H3GGKBBXX:5:1127:30107:13148,J00121:27:H3GGKBBXX:5:1115:22830:41510,J00121:27:H3GGKBBXX:5:2108:20780:24208;sequence=TACTGATGAAGTAATTAATTTTAATAAAATATATATTAATTTCGAAAATGATTATAAAAGAGATTGCTACTTATCATTATAAGTG;start=194122;subtype=IES;support_ref=12;support_variant=20;type=IES;
scaffold51_162_with_IES	MILORD	internal_eliminated_sequence	195308	197327	.	.	.	ID=MILORD.162.195308.197327;Name=MILORD.162.195308.197327;bounded_by_ta=TRUE;common_boundary=None;end=197327;ies_id=IESPGM.PTET51.1.162.188672;ies_left_dist=2672;ies_min_dist=737;ies_right_dist=737;junction_seq=tccacttattatgaaTAattaaaattttaata;read_names=J00121:27:H3GGKBBXX:5:1228:9171:7679;sequence=TATTAAATAAATTGTGAATCCAAATTTAATATTTGCAAATAAAAATTATACTTTTAAACTTAGACACCTCTAATCTCAAAATTGAAAATTGAAATTGTTTCTGACTTTTCATTTAAAATTCAACACAATTATATAGATTAAAATGAAAAATTTACATATATTGCTAATATCTAATATGTATGATGACAAATTTGATATAAATTATTTTATTATTATATATTAAACAAATTCATATTTTTAAATTGAAAACCCCACAATTCATTCATTCAAATCAATTGCTAAATTCGATAGCTTATTTGAAAAGGGTGAAGTTTTTTGATTTCCACCTGGTAGAAATCTACCCCAACAAGAGTAACTATTAAGTTAAATTTGTAATAAAATTTTCTGATTTCATAAATAAATTCTAAAATTATAAAAATTTGCTTATGAATAACTGTTATCAATTCTTTATCAAGAAAGACCGAACTGAGGGATTAAATAAAACAATCCCGTTTCATTAATTCTGGAAGGAATTAAATAAACGAGTTGACTTTATAAAAAGTAAGCCAATACTTAATAAATATTTGTTAACTTTTAACTAATAAGAAAAATCAAGATTTTGTAAGCATTAAAAAAGTTAATAATTAATTACTAAGAATAATTTATTGAATCAGATTCATAATATATCATCAAATTGCAAAAGTAAAAAATTGCTTGTAAATATAAGATTGCAACACATAATTTTGCCATTAATTATTGTACATATGATAAACAATCTCAAACTCCAGTCGTATCATTTAATGAAATTTACAAAAAATCTTTGGGGAAACAATTATCTCAGTTTCTGAATTTTAAACATATAAAATTGAACTGAAAATAAAATTGGAAAAATAATAGCTTAAAATTACATTATTTTTCTAGATTTCATTGGTAAATTCCAGGAAATGGCATTATAAGATTGAGGATGTATATTGATGTTGGATAAGTATTTAGATCAATTGAAAACCATATTCATTTCTTATATTTAATCAATATTATCCATACCCACAAAAAGAGTATACTACTTTAAAGAATTCTTCAATTTCAATTAAGTAAAACCAGTACTATGGAAACGATCAATACTTTTATATTGAAAAAACTTAGCCAATTTCTCTAAGTTGTAAAAACTAAGAAGGCAAACAGTTTTGTATTCGATTTCCATTATTTAGAGCCCAGGCACTTTTTTTTCCTTTTTAAATAGTTATGCCACAAATAATACGACCCATTCAATTTTATGATTAACATTCTTGAGGTTCATTTGAATTAGAATTATGAGAATGAATTTTGTTATTTGTCAATTGGTATTAAAAAATATTTGATCATATTTTTTTTAATTTGGTATTGAAAAAAAATTCAAAAATAAAATAAAAGCTTCTAATTATTATATCATCATAAATTCGGTTGGTCATCATAATAATTTATCGAAATGTGACTGTTCTATTTTTTTGAATAATGTATATTTTTGAAACAATATCTCATATATTTAAATATTCAATATACTGCTTATTATACCGATTGCGTGTTTTTTCGAAAAATACATAACATTAGATTAGTAGATTGGAAAAGTTTCAAATTATGGTATGGAACTTACAACCTTCATGACAATTATGTCTAATATTATTTGATTTTGAAAATTAGAGCATTTCTAAAACTCCATAAAAGATGAGGGACTATATTTAGATGATTGATTAAAATGAGTTTTAAGTGGGAATTGATGATTACAAAACCTCAGTAATTATACTTATTTTTAATTGAAAACATAGAATTAAATCAATAAGTTTGAATGACTAACTTCAATTATTTTTCAAATAAAATTAATTTTATTGGATAGTGATATGAAAAGATTGCAAGTTTAATTACTAAAGAGAATAAGGATTCTAAAAATTACTGAATCTTAATATGATAATCAATATCTGTAGAAATTTAAATAGAATGAGTTATAATTTTAGTGACTCTTCAAATTAAAGAAATACTTAATAATTTAACATAAAATAATTATATA;start=195308;subtype=MAC;support_ref=103;support_variant=1;type=CRYPTIC;
scaffold51_162_with_IES	MILORD	internal_eliminated_sequence	195523	197321	.	.	.	ID=MILORD.162.195523.197321;Name=MILORD.162.195523.197321;bounded_by_ta=TRUE;common_boundary=None;end=197321;ies_id=IESPGM.PTET51.1.162.188672;ies_left_dist=2457;ies_min_dist=743;ies_right_dist=743;junction_seq=attattttattattaTAtatataattaaaatt;read_names=J00121:27:H3GGKBBXX:5:2215:24789:9737;sequence=TATATTAAACAAATTCATATTTTTAAATTGAAAACCCCACAATTCATTCATTCAAATCAATTGCTAAATTCGATAGCTTATTTGAAAAGGGTGAAGTTTTTTGATTTCCACCTGGTAGAAATCTACCCCAACAAGAGTAACTATTAAGTTAAATTTGTAATAAAATTTTCTGATTTCATAAATAAATTCTAAAATTATAAAAATTTGCTTATGAATAACTGTTATCAATTCTTTATCAAGAAAGACCGAACTGAGGGATTAAATAAAACAATCCCGTTTCATTAATTCTGGAAGGAATTAAATAAACGAGTTGACTTTATAAAAAGTAAGCCAATACTTAATAAATATTTGTTAACTTTTAACTAATAAGAAAAATCAAGATTTTGTAAGCATTAAAAAAGTTAATAATTAATTACTAAGAATAATTTATTGAATCAGATTCATAATATATCATCAAATTGCAAAAGTAAAAAATTGCTTGTAAATATAAGATTGCAACACATAATTTTGCCATTAATTATTGTACATATGATAAACAATCTCAAACTCCAGTCGTATCATTTAATGAAATTTACAAAAAATCTTTGGGGAAACAATTATCTCAGTTTCTGAATTTTAAACATATAAAATTGAACTGAAAATAAAATTGGAAAAATAATAGCTTAAAATTACATTATTTTTCTAGATTTCATTGGTAAATTCCAGGAAATGGCATTATAAGATTGAGGATGTATATTGATGTTGGATAAGTATTTAGATCAATTGAAAACCATATTCATTTCTTATATTTAATCAATATTATCCATACCCACAAAAAGAGTATACTACTTTAAAGAATTCTTCAATTTCAATTAAGTAAAACCAGTACTATGGAAACGATCAATACTTTTATATTGAAAAAACTTAGCCAATTTCTCTAAGTTGTAAAAACTAAGAAGGCAAACAGTTTTGTATTCGATTTCCATTATTTAGAGCCCAGGCACTTTTTTTTCCTTTTTAAATAGTTATGCCACAAATAATACGACCCATTCAATTTTATGATTAACATTCTTGAGGTTCATTTGAATTAGAATTATGAGAATGAATTTTGTTATTTGTCAATTGGTATTAAAAAATATTTGATCATATTTTTTTTAATTTGGTATTGAAAAAAAATTCAAAAATAAAATAAAAGCTTCTAATTATTATATCATCATAAATTCGGTTGGTCATCATAATAATTTATCGAAATGTGACTGTTCTATTTTTTTGAATAATGTATATTTTTGAAACAATATCTCATATATTTAAATATTCAATATACTGCTTATTATACCGATTGCGTGTTTTTTCGAAAAATACATAACATTAGATTAGTAGATTGGAAAAGTTTCAAATTATGGTATGGAACTTACAACCTTCATGACAATTATGTCTAATATTATTTGATTTTGAAAATTAGAGCATTTCTAAAACTCCATAAAAGATGAGGGACTATATTTAGATGATTGATTAAAATGAGTTTTAAGTGGGAATTGATGATTACAAAACCTCAGTAATTATACTTATTTTTAATTGAAAACATAGAATTAAATCAATAAGTTTGAATGACTAACTTCAATTATTTTTCAAATAAAATTAATTTTATTGGATAGTGATATGAAAAGATTGCAAGTTTAATTACTAAAGAGAATAAGGATTCTAAAAATTACTGAATCTTAATATGATAATCAATATCTGTAGAAATTTAAATAGAATGAGTTATAATTTTAGTGACTCTTCAAATTAAAGAAATACTTAATAATTTAACATAAAATAAT;start=195523;subtype=MAC;support_ref=85;support_variant=1;type=CRYPTIC;
scaffold51_162_with_IES	MILORD	internal_eliminated_sequence	197980	198035	.	.	.	ID=MILORD.162.197980.198035;Name=MILORD.162.197980.198035;bounded_by_ta=TRUE;common_boundary=LEFT;end=198035;ies_id=IESPGM.PTET51.1.162.188672;ies_left_dist=0;ies_min_dist=0;ies_right_dist=29;junction_seq=aaaaagttgtagtatTAaatttaagatgaaat;read_names=J00121:27:H3GGKBBXX:5:2215:18355:22362;sequence=TATAGGGCATTACATTTTGAAACTTTTTTAATTATTTTTGTATTTGTAATAAAGTA;start=197980;subtype=PARTIAL_INTERNAL;support_ref=34;support_variant=1;type=ALTERNATIVE;
scaffold51_162_with_IES	MILORD	internal_eliminated_sequence	197980	198064	.	.	.	ID=MILORD.162.197980.198064;Name=MILORD.162.197980.198064;bounded_by_ta=TRUE;common_boundary=Both;end=198064;ies_id=IESPGM.PTET51.1.162.188672;ies_left_dist=0;ies_min_dist=0;ies_right_dist=0;junction_seq=aaaaagttgtagtatTAttatagaatttaatc;read_names=J00121:27:H3GGKBBXX:5:1223:22830:46293,J00121:27:H3GGKBBXX:5:1128:14499:24472,J00121:27:H3GGKBBXX:5:1226:27356:32543,J00121:27:H3GGKBBXX:5:2113:15615:14273;sequence=TATAGGGCATTACATTTTGAAACTTTTTTAATTATTTTTGTATTTGTAATAAAGTATAAATTTAAGATGAAATTTATGTTTTCTA;start=197980;subtype=IES;support_ref=68;support_variant=4;type=IES;
scaffold51_162_with_IES	MILORD	internal_eliminated_sequence	200328	201246	.	.	.	ID=MILORD.162.200328.201246;Name=MILORD.162.200328.201246;bounded_by_ta=TRUE;common_boundary=RIGHT;end=201246;ies_id=IESPGM.PTET51.1.162.191426;ies_left_dist=672;ies_min_dist=0;ies_right_dist=0;junction_seq=aatatccaaacttagTAtattagtgttacaaa;read_names=J00121:27:H3GGKBBXX:5:1124:20344:5130,J00121:27:H3GGKBBXX:5:2124:20202:48386;sequence=TATTGTGAAGGTAAAACAATAAAAAATTTTAGACTGCAGTTTTAAATGTAAATAATGTAGAAATTCGAGAGATTTCTGCATTCATTGTGAAGAATAACATTACCGTTATTTAAAACTAAATTAATGTATATGTTATGATGGATATTATGATGATACAACTAGGGGTACTTCTACTCCAATCTTTTAATATCTGGTGGCATTTGAGGTTAAAATTGTTGAAATTCTCTTATTTTTTCTAAAATTAATAATAATCAACCGTAATACAGGGGGTAAATGTAGAGTTTGCAACAAATTATGTAAAAAATGTTATGGATCATCTAATGATCATTGCAGTCAATGTATTTATTATAAAATAATTCAAAACACAATATTTTTGTTATAAAATTAAATAACTTGTGGTAAGAGAAGCAAATCAATAATAGCTCGATAAAATTGAGAAAAAAGGTGATGTTTGTGATTGCTAAGAAGGATATTATTTTGATGAATCTGGTTTTAAATGTAACTTGTGCAATTAAAAATGTAAGACTTGCTTTTCATCTCTTGATAATTCCTGTTTAAGCTGTAATCCTAATGAATACAGAAGTTTAAAGGGAATCTCGTGTATATGTTAATTAGGATATTATGAAGTAAGTGATATCTGTTAAACATGCCCATCATCTGAAGATGCAAGTTTATTGTTAATTGAGAAAAAAATTGATCTTCTTAAATTTTTAAATCAAAAAAATAAATCTATTTTAGAGCCATTAAAATGGATATTAGCACAAATAAATCAAAGTTTTACTAATAAGTTATATATACTGTGATTATAATTGACGACTATTATTATTAGTTTATAAAATAAGATGTAAATTAAAAATAAGACCAATAAAGATATAATTAACAGAGGGAAGTTTTTTATATTTTAATATCCCTTGAACAG;start=200328;subtype=PARTIAL_EXTERNAL;support_ref=134;support_variant=2;type=ALTERNATIVE;
scaffold51_162_with_IES	MILORD	internal_eliminated_sequence	200328	201248	.	.	.	ID=MILORD.162.200328.201248;Name=MILORD.162.200328.201248;bounded_by_ta=TRUE;common_boundary=None;end=201248;ies_id=IESPGM.PTET51.1.162.191426;ies_left_dist=672;ies_min_dist=2;ies_right_dist=-2;junction_seq=aatatccaaacttagTAttagtgttacaaaaa;read_names=J00121:27:H3GGKBBXX:5:2207:15544:5886;sequence=TATTGTGAAGGTAAAACAATAAAAAATTTTAGACTGCAGTTTTAAATGTAAATAATGTAGAAATTCGAGAGATTTCTGCATTCATTGTGAAGAATAACATTACCGTTATTTAAAACTAAATTAATGTATATGTTATGATGGATATTATGATGATACAACTAGGGGTACTTCTACTCCAATCTTTTAATATCTGGTGGCATTTGAGGTTAAAATTGTTGAAATTCTCTTATTTTTTCTAAAATTAATAATAATCAACCGTAATACAGGGGGTAAATGTAGAGTTTGCAACAAATTATGTAAAAAATGTTATGGATCATCTAATGATCATTGCAGTCAATGTATTTATTATAAAATAATTCAAAACACAATATTTTTGTTATAAAATTAAATAACTTGTGGTAAGAGAAGCAAATCAATAATAGCTCGATAAAATTGAGAAAAAAGGTGATGTTTGTGATTGCTAAGAAGGATATTATTTTGATGAATCTGGTTTTAAATGTAACTTGTGCAATTAAAAATGTAAGACTTGCTTTTCATCTCTTGATAATTCCTGTTTAAGCTGTAATCCTAATGAATACAGAAGTTTAAAGGGAATCTCGTGTATATGTTAATTAGGATATTATGAAGTAAGTGATATCTGTTAAACATGCCCATCATCTGAAGATGCAAGTTTATTGTTAATTGAGAAAAAAATTGATCTTCTTAAATTTTTAAATCAAAAAAATAAATCTATTTTAGAGCCATTAAAATGGATATTAGCACAAATAAATCAAAGTTTTACTAATAAGTTATATATACTGTGATTATAATTGACGACTATTATTATTAGTTTATAAAATAAGATGTAAATTAAAAATAAGACCAATAAAGATATAATTAACAGAGGGAAGTTTTTTATATTTTAATATCCCTTGAACAGTA;start=200328;subtype=EXTERNAL;support_ref=67;support_variant=1;type=ALTERNATIVE;
scaffold51_162_with_IES	MILORD	internal_eliminated_sequence	200481	200585	.	.	.	ID=MILORD.162.200481.200585;Name=MILORD.162.200481.200585;bounded_by_ta=TRUE;common_boundary=Both;end=200585;ies_id=IESPGM.PTET51.1.162.191088;ies_left_dist=0;ies_min_dist=0;ies_right_dist=0;junction_seq=tggatattatgatgaTAatacagggggtaaat;read_names=J00121:27:H3GGKBBXX:5:1218:8521:33809,J00121:27:H3GGKBBXX:5:1112:20862:12568,J00121:27:H3GGKBBXX:5:1118:11343:5710;sequence=TACAACTAGGGGTACTTCTACTCCAATCTTTTAATATCTGGTGGCATTTGAGGTTAAAATTGTTGAAATTCTCTTATTTTTTCTAAAATTAATAATAATCAACCG;start=200481;subtype=IES;support_ref=70;support_variant=3;type=IES;
scaffold51_162_with_IES	MILORD	internal_eliminated_sequence	200589	200666	.	.	.	ID=MILORD.162.200589.200666;Name=MILORD.162.200589.200666;bounded_by_ta=TRUE;common_boundary=None;end=200666;ies_id=IESPGM.PTET51.1.162.191173;ies_left_dist=82;ies_min_dist=80;ies_right_dist=80;junction_seq=aataatcaaccgtaaTAtttattataaaataa;read_names=J00121:27:H3GGKBBXX:5:1108:5873:42689;sequence=TACAGGGGGTAAATGTAGAGTTTGCAACAAATTATGTAAAAAATGTTATGGATCATCTAATGATCATTGCAGTCAATG;start=200589;subtype=MAC;support_ref=29;support_variant=1;type=CRYPTIC;
scaffold51_162_with_IES	MILORD	internal_eliminated_sequence	200671	200746	.	.	.	ID=MILORD.162.200671.200746;Name=MILORD.162.200671.200746;bounded_by_ta=TRUE;common_boundary=Both;end=200746;ies_id=IESPGM.PTET51.1.162.191173;ies_left_dist=0;ies_min_dist=0;ies_right_dist=0;junction_seq=tgcagtcaatgtattTAgctcgataaaattga;read_names=J00121:27:H3GGKBBXX:5:1201:20456:9438,J00121:27:H3GGKBBXX:5:1217:21582:41106,J00121:27:H3GGKBBXX:5:2106:25682:3407;sequence=TATTATAAAATAATTCAAAACACAATATTTTTGTTATAAAATTAAATAACTTGTGGTAAGAGAAGCAAATCAATAA;start=200671;subtype=IES;support_ref=72;support_variant=3;type=IES;
scaffold51_162_with_IES	MILORD	internal_eliminated_sequence	201000	201248	.	.	.	ID=MILORD.162.201000.201248;Name=MILORD.162.201000.201248;bounded_by_ta=TRUE;common_boundary=LEFT;end=201248;ies_id=IESPGM.PTET51.1.162.191426;ies_left_dist=0;ies_min_dist=0;ies_right_dist=-2;junction_seq=ctgaagatgcaagttTAttagtgttacaaaaa;read_names=J00121:27:H3GGKBBXX:5:2102:19400:17034;sequence=TATTGTTAATTGAGAAAAAAATTGATCTTCTTAAATTTTTAAATCAAAAAAATAAATCTATTTTAGAGCCATTAAAATGGATATTAGCACAAATAAATCAAAGTTTTACTAATAAGTTATATATACTGTGATTATAATTGACGACTATTATTATTAGTTTATAAAATAAGATGTAAATTAAAAATAAGACCAATAAAGATATAATTAACAGAGGGAAGTTTTTTATATTTTAATATCCCTTGAACAGTA;start=201000;subtype=PARTIAL_EXTERNAL;support_ref=40;support_variant=1;type=ALTERNATIVE;
scaffold51_162_with_IES	MILORD	internal_eliminated_sequence	201000	201246	.	.	.	ID=MILORD.162.201000.201246;Name=MILORD.162.201000.201246;bounded_by_ta=TRUE;common_boundary=Both;end=201246;ies_id=IESPGM.PTET51.1.162.191426;ies_left_dist=0;ies_min_dist=0;ies_right_dist=0;junction_seq=ctgaagatgcaagttTAtattagtgttacaaa;read_names=J00121:27:H3GGKBBXX:5:1204:13829:29501,J00121:27:H3GGKBBXX:5:2216:1986:12286,J00121:27:H3GGKBBXX:5:2108:25378:20357,J00121:27:H3GGKBBXX:5:2222:10379:12058,J00121:27:H3GGKBBXX:5:2125:5923:25087,J00121:27:H3GGKBBXX:5:2111:21846:7029,J00121:27:H3GGKBBXX:5:1207:14560:2492;sequence=TATTGTTAATTGAGAAAAAAATTGATCTTCTTAAATTTTTAAATCAAAAAAATAAATCTATTTTAGAGCCATTAAAATGGATATTAGCACAAATAAATCAAAGTTTTACTAATAAGTTATATATACTGTGATTATAATTGACGACTATTATTATTAGTTTATAAAATAAGATGTAAATTAAAAATAAGACCAATAAAGATATAATTAACAGAGGGAAGTTTTTTATATTTTAATATCCCTTGAACAG;start=201000;subtype=IES;support_ref=80;support_variant=7;type=IES;
scaffold51_162_with_IES	MILORD	internal_eliminated_sequence	202050	202107	.	.	.	ID=MILORD.162.202050.202107;Name=MILORD.162.202050.202107;bounded_by_ta=TRUE;common_boundary=RIGHT;end=202107;ies_id=IESPGM.PTET51.1.162.192232;ies_left_dist=3;ies_min_dist=0;ies_right_dist=0;junction_seq=gaatgtgttgatcatTAcctagatactaaaag;read_names=J00121:27:H3GGKBBXX:5:2108:19553:46416;sequence=TATTACACTTAACTTATTTTATTTATGTGATTAAATGGCTATTTTCTAAAATCAGGTG;start=202050;subtype=PARTIAL_EXTERNAL;support_ref=1;support_variant=1;type=ALTERNATIVE;
scaffold51_162_with_IES	MILORD	internal_eliminated_sequence	202053	202107	.	.	.	ID=MILORD.162.202053.202107;Name=MILORD.162.202053.202107;bounded_by_ta=TRUE;common_boundary=Both;end=202107;ies_id=IESPGM.PTET51.1.162.192232;ies_left_dist=0;ies_min_dist=0;ies_right_dist=0;junction_seq=tgtgttgatcattatTAcctagatactaaaag;read_names=J00121:27:H3GGKBBXX:5:2214:8623:38978,J00121:27:H3GGKBBXX:5:1122:5274:27725,J00121:27:H3GGKBBXX:5:2115:20933:28270,J00121:27:H3GGKBBXX:5:1114:7862:29641,J00121:27:H3GGKBBXX:5:1222:21856:10176,J00121:27:H3GGKBBXX:5:1211:21085:38345,J00121:27:H3GGKBBXX:5:2113:10379:17614,J00121:27:H3GGKBBXX:5:1208:13321:20744,J00121:27:H3GGKBBXX:5:2120:12987:25650,J00121:27:H3GGKBBXX:5:2209:27245:10370,J00121:27:H3GGKBBXX:5:1105:14793:38592,J00121:27:H3GGKBBXX:5:2101:9140:7099,J00121:27:H3GGKBBXX:5:2102:20649:21377,J00121:27:H3GGKBBXX:5:1208:27844:46082,J00121:27:H3GGKBBXX:5:2203:6674:1490,J00121:27:H3GGKBBXX:5:1107:19816:7240,J00121:27:H3GGKBBXX:5:1211:24505:11108,J00121:27:H3GGKBBXX:5:2118:25043:44992,J00121:27:H3GGKBBXX:5:1106:17371:22555,J00121:27:H3GGKBBXX:5:2101:9587:38257,J00121:27:H3GGKBBXX:5:2109:24606:24753,J00121:27:H3GGKBBXX:5:2216:8988:8664,J00121:27:H3GGKBBXX:5:1211:21399:42864,J00121:27:H3GGKBBXX:5:1225:24028:36306,J00121:27:H3GGKBBXX:5:1127:25276:14766,J00121:27:H3GGKBBXX:5:1103:16884:37185,J00121:27:H3GGKBBXX:5:2215:23713:12831,J00121:27:H3GGKBBXX:5:1120:9323:40543,J00121:27:H3GGKBBXX:5:2121:24495:33738,J00121:27:H3GGKBBXX:5:2118:13687:38257,J00121:27:H3GGKBBXX:5:2220:21308:23962,J00121:27:H3GGKBBXX:5:2221:24464:32209,J00121:27:H3GGKBBXX:5:2228:9485:43919,J00121:27:H3GGKBBXX:5:1211:21136:43322,J00121:27:H3GGKBBXX:5:2223:4614:32595,J00121:27:H3GGKBBXX:5:1116:23033:40104,J00121:27:H3GGKBBXX:5:1109:19289:33229,J00121:27:H3GGKBBXX:5:1108:9841:46364;sequence=TACACTTAACTTATTTTATTTATGTGATTAAATGGCTATTTTCTAAAATCAGGTG;start=202053;subtype=IES;support_ref=2;support_variant=38;type=IES;
scaffold51_162_with_IES	MILORD	internal_eliminated_sequence	202053	202095	.	.	.	ID=MILORD.162.202053.202095;Name=MILORD.162.202053.202095;bounded_by_ta=TRUE;common_boundary=LEFT;end=202095;ies_id=IESPGM.PTET51.1.162.192232;ies_left_dist=0;ies_min_dist=0;ies_right_dist=12;junction_seq=tgtgttgatcattatTAaaatcaggtgtacct;read_names=J00121:27:H3GGKBBXX:5:2119:11393:33193,J00121:27:H3GGKBBXX:5:1216:15605:24103;sequence=TACACTTAACTTATTTTATTTATGTGATTAAATGGCTATTTTC;start=202053;subtype=PARTIAL_INTERNAL;support_ref=1;support_variant=2;type=ALTERNATIVE;
scaffold51_162_with_IES	MILORD	internal_eliminated_sequence	202905	202990	.	.	.	ID=MILORD.162.202905.202990;Name=MILORD.162.202905.202990;bounded_by_ta=TRUE;common_boundary=Both;end=202990;ies_id=IESPGM.PTET51.1.162.193029;ies_left_dist=0;ies_min_dist=0;ies_right_dist=0;junction_seq=attaatgttacgacgTAtgtggagatggtgta;read_names=J00121:27:H3GGKBBXX:5:1225:21004:22379,J00121:27:H3GGKBBXX:5:2217:23764:12216,J00121:27:H3GGKBBXX:5:2115:18294:32138,J00121:27:H3GGKBBXX:5:1204:25043:37044,J00121:27:H3GGKBBXX:5:1109:16944:41546,J00121:27:H3GGKBBXX:5:1212:11576:46065;sequence=TACAACAATATTGATATTTCTTTTTAATTCGTTATTTTACAAAATTGACATTTTATTTAATTTTTGAATAATCTCTATTCTATTTG;start=202905;subtype=IES;support_ref=86;support_variant=6;type=IES;
scaffold51_162_with_IES	MILORD	internal_eliminated_sequence	202937	205299	.	.	.	ID=MILORD.162.202937.205299;Name=MILORD.162.202937.205299;bounded_by_ta=TRUE;common_boundary=None;end=205299;ies_id=IESPGM.PTET51.1.162.193029;ies_left_dist=-32;ies_min_dist=32;ies_right_dist=-2309;junction_seq=ttctttttaattcgtTAataataataataact;read_names=J00121:27:H3GGKBBXX:5:2228:15524:31875;sequence=TATTTTACAAAATTGACATTTTATTTAATTTTTGAATAATCTCTATTCTATTTGTATGTGGAGATGGTGTAAAATCTATCTATGAAGACTGTGAAGACGGTAATTTGGATCCATATGATGGTTGTTTTGAATGTAAATATTCTTATAATCCTCTATGCCCATAATGTATCGCTGGAGTTTGTACAGATGATGGTACGGCATGCTAGAAAGGCTATTATTTTGATTCATAAACTGTATCTTGTTTTAGTGCTTGTGGTGATGAAATAGTAGCAATTCCAGATGAAGAATGTGACGTGCTAAACTCTAGAAAATGATTAAATTGTAAATTAACCATAGATAAGAATTGTAAGAGATTAGATGAAAATAACTAATGCTTGACTTGCTTAGATGGCTATTTTCTAGAGGATGAATTATGCGAACCTAAATCAAATTAAACATGTGATATTCAAACTTGTATGATTTGTGAAAATAATATTTGCATCCAATAATTTACAGATGCTAATAAAAGTACTAATTACAATAATAATAATAATACTTATTATTATAATAATCCTTTAGAAAATTTTATCCAAGCTAAATGTGGAGATGGGGATATCAATTAAAATGAACTATGTGATGATGGCAACTTAATCGATGGGGATGGATGTGATTCAGACTGTTAACCTTCAAAAAATAGCATTTGCTATTTAAATGAATGTATTTAAATCTATCATCCTGTCCCTTAATTGAAATTTGTTAAATCAATTGAGAACTGCTAAATTCTTTCTTTAACTTATGATTAGAAGATCAGACTTTCTCTTAATAATACATTAGAATAATACTTAAACTCATTATCTGGTTCTGTCGTAAACACTAAAGTAAATGTTTCAATTGAAGCAAATATTAAGCCATCTTAGGAATTAGACTATGCTGAAATAATAATACAGATTTTGTATTTAGAAAGAGCTGTTGATCCCATCTTTATTCTAGATTTTCTTGATCTGAGCATCATCATCAATGAATAAGAATTAGAATAAGAATATTAACAAATATAGATGTAGTTAGCATCTCCTAATCTTTTATCAATCGAAGAATAAAGGACTACTGGGTCTATCATTTTATTTAGTGAGTATCAACTATAAATTATAGCTGGATTAGTACTAATATCATCTTTAAGTGGAAAATTTTAAATAATATGTAAATGTTATATTATTACAAATATATTAATATTATCAAGGGATAAAATTTGATAAAATTTTTTGACACGTTTAAAATAATTTAATTAGCAAACTTTTATGAATTTATTGGATTTTAACCCTAATCCTTTATTTTTTTCGATGTATCTTAGGAAAATTCACCATCAATCTTCGAAGATGATGGAAGAAGCTCAAATTTTTTGAGTGCTTTTTTAGAAGTATTCTCTATTTTTTTCTTAGCCTATTTCAGCCATTTATTCTCCTAAATAATAATTAAAAAACTTCTAAAGTGTATTTCATAATTTAATACTGAAAGCCCAAAACTTTATTAATTAAAAGTATTGAAGCAATTAACAAAAATTTGCAAGAAACATTATGGAATTTAATTTAAAGCATAATTTAAAGTTATATTCTAATCTCTTATTTATGAATATGTTATAAACATGATGTTATCATTTCAATATTAAAATAACTACAATTTATAAGGAATAATAAGTTTGACCCTAAAGATTATGTTACTAATCTTGATAATTTAATATTTAATCAACAAATAGAATTAAAGATTTAGCGAATTTTAGTATACTTACAGTTGTATACAAAAGATAATTTTTAGTATAATTTTAGTAGGATGTTTTGAATGTCCAATAATTTAAATATAGCTTTGTGCTATCAACGAACTATGTTATTTTTCATTTCTTTTTATTAAACGAAATGAATTAGAAAAATTTGAAGGTTTTAAGAAGTAATTTAAGCATTTAACGTTTTTCTTTATGAATGTGATTTATTCGATTCATGAATTTTCTAAAAAAAATCCGCCGAATTTGATTACTCTAGGATGGATCTAAATTGGAATTATGAGTTTTAATTTAAGCCTTACTTTGATATTAGATGTATACGTCTTGTTAAAGCCAGCCTTTTTGAAAATTGTTCAAGCTTGTCTTCAAAAATATTGTGATTAGTAAAATAAAAGATTTGCAAATTATCAACTTTTCGATTTAGGGGATACAAACACCATCAAGCAATCAGCAATCCAAAGAGTGTTTTATAAATGATAATGCTTATGTCTGCTAAGTTAGAAAATTAAAATATATATTAAATAGAATCTTTTATATTTTATTAATATTTTAATCTTTATAATTTGAATCAATATATATTATTTACTAATAGTAATATTTATAATAATAATAA;start=202937;subtype=OVERLAPPING;support_ref=45;support_variant=1;type=ALTERNATIVE;
scaffold51_162_with_IES	MILORD	internal_eliminated_sequence	204135	209224	.	.	.	ID=MILORD.162.204135.209224;Name=MILORD.162.204135.209224;bounded_by_ta=TRUE;common_boundary=None;end=209224;ies_id=IESPGM.PTET51.1.162.199483;ies_left_dist=5310;ies_min_dist=296;ies_right_dist=296;junction_seq=ttatattattacaaaTAtaattatcaataatt;read_names=J00121:27:H3GGKBBXX:5:2124:28107:34653;sequence=TATATTAATATTATCAAGGGATAAAATTTGATAAAATTTTTTGACACGTTTAAAATAATTTAATTAGCAAACTTTTATGAATTTATTGGATTTTAACCCTAATCCTTTATTTTTTTCGATGTATCTTAGGAAAATTCACCATCAATCTTCGAAGATGATGGAAGAAGCTCAAATTTTTTGAGTGCTTTTTTAGAAGTATTCTCTATTTTTTTCTTAGCCTATTTCAGCCATTTATTCTCCTAAATAATAATTAAAAAACTTCTAAAGTGTATTTCATAATTTAATACTGAAAGCCCAAAACTTTATTAATTAAAAGTATTGAAGCAATTAACAAAAATTTGCAAGAAACATTATGGAATTTAATTTAAAGCATAATTTAAAGTTATATTCTAATCTCTTATTTATGAATATGTTATAAACATGATGTTATCATTTCAATATTAAAATAACTACAATTTATAAGGAATAATAAGTTTGACCCTAAAGATTATGTTACTAATCTTGATAATTTAATATTTAATCAACAAATAGAATTAAAGATTTAGCGAATTTTAGTATACTTACAGTTGTATACAAAAGATAATTTTTAGTATAATTTTAGTAGGATGTTTTGAATGTCCAATAATTTAAATATAGCTTTGTGCTATCAACGAACTATGTTATTTTTCATTTCTTTTTATTAAACGAAATGAATTAGAAAAATTTGAAGGTTTTAAGAAGTAATTTAAGCATTTAACGTTTTTCTTTATGAATGTGATTTATTCGATTCATGAATTTTCTAAAAAAAATCCGCCGAATTTGATTACTCTAGGATGGATCTAAATTGGAATTATGAGTTTTAATTTAAGCCTTACTTTGATATTAGATGTATACGTCTTGTTAAAGCCAGCCTTTTTGAAAATTGTTCAAGCTTGTCTTCAAAAATATTGTGATTAGTAAAATAAAAGATTTGCAAATTATCAACTTTTCGATTTAGGGGATACAAACACCATCAAGCAATCAGCAATCCAAAGAGTGTTTTATAAATGATAATGCTTATGTCTGCTAAGTTAGAAAATTAAAATATATATTAAATAGAATCTTTTATATTTTATTAATATTTTAATCTTTATAATTTGAATCAATATATATTATTTACTAATAGTAATATTTATAATAATAATAATAATAATAATAATAACTATAAATGTCAATTAAAAAATTATCATTATTCTAATTTTCAGTTTTAATTTATATTTAAAAAGAGATTTCTTGCAAAATAAATTTAATGGGATGATATAATCATTGATTTTAATGCTTTCTTACTTATATTTCTCTTTACTATCATCATCATATGTTATTAAGTAATCTCCATACCATAAATGTAACCAGTTCCAAACTAAATTGATTAATTAGTCACTAATTCTTGAATCTCCATTTACCTCATGATATTTATATGATAGCAATTTTATTGAGCAAAACAGAATTTTGATTTAATATATTTTTGAGGAAAGTATATTTAAACAACGTCCTGCTTTACTGATGCTTGCTTGTTTTTTAAAAATTACAAGTATATGTCATCAATTTCAAAAATGTGCATCTGTTCTTTGGATTTCAGCTAAAATGTAACATTTAATCATTTATTAAGCATAATCTACATCCACACTAATTAACGAATATGGTCTATATTACTTCCCAAATTTAACCATTAACTAGTTATTAATAGATTATGATAAAATTCTCTCCTTAAGCGCATGATATTAGTTATTTGATGAATAATTTAAACTAATGCAATTAACAGAATTGTTATGAACAGTTAATATTTACAAGCACTTCCATGATGATTAAGCATTCTTATCCCAAAATCTGATGGCTTAGTAACTATTTCCAGAAATAATAAGTACCTCATTCCTATACAATTGACATTATCATTGTGTCCTTTTAATTATATTTGAAAATCCATTCGACACTTTCATCTAAATTCCATAAATAATTGATTTGTCCCCTACTCATAAAAGAAATCTATAAGACGTTTACATAAAAGATAAGCAATAAATAAAGAGTTATAATTGTGTAATTCTTGAAGCACATTCAATTTTTCATGTTTGAACTCAAACACTTTTATTTTTTACATGAAATGTATCCAGCAACCTTTAATGAAGTCGTAGTATTCAAAGCAAAAGCATACATATCATCATCTTTATTTAATTAACCAATTCATATTTCAAAGTTTNNNNNNNNNNNNNNNNNNNNNNNNNNNNNNNNNNNNNNNNNNNNNNNNNNNNNNNNNNNNNNNNNNNNNNNNNNNNNNNNNNNNNNNNNNNNNNNNNNNNNNNNNNNNNNNNNNNNNNNNNNNNNNNNNNNNNNNNNNNNNNNNNNNNNNNNNNNNNNNNNNNNNNNNNNNNNNNNNNNNNNNNNNNNNNNNNNNNNNNNNNNNNNNNNNNNNNNNNNNNNNNNNNNNNNNNNNNNNNNNNNNNNNNNNNNNNNNNNNNNNNNNNNNNNNNNNNNNNNNNNNNNNNNNNNNNNNNNNNNNNNNNNNNNNNNNNNNNNNNNNNNNNNNNNNNNNNNNNNNNNNNNNNNNNNNNNNNNNNNNNNNNNNNNNNNNNNNNNNNNNNNNNNNNNNNNNNNNNNNNNNNNNNNNNNNNNNNNNNNNNNNNNNNNNNNNNNNNNNNNNNNNNNNNNNNNNNNNNNNNNNNNNNNNNNNNNNNNNNNNNNNNNNNNNNNNNNNNNNNNNNNNNNNNNNNNNNNNNNNNNNNNNNNNNNNNNNNNNNNNNNNNNNNNNNNNNNNNNNNNNNNNNNNNNNNNNNNNNNNNNNNNNNNNNNNNNNNNNNNNNNNNNNNNNNNNNNNNNNNNNNNNNNNNNNNNNNNNNNNNNNNNNNNNNNNNNNNNNNNNNNNNNNNNNNNNNNNNNNNNNNNNNNNNNNNNNNNNNNNNNNNNNNNNNNNNNNNNNNNNNNNNNNNNNNNNNNNNNNNNNNNNNNNNNNNNNNNNNNNNNNNNNNNNNNNNNNNNNNNNNNNNNNNNNNNNNNNNNNNNNNNNNNNNNNNNNNNNNNNNNNNNNNNNNNNNNNNNNNNNNNNNNNNNNNNNNNNNNNNNNNNNNNNNNNNNNNNNNNNNNNNNNNNNNNNNNNNNNNNNNNNNNNNNNNNNNNNNNNNNNNNNNNNNNNNNNNNNNNNNNNNNNNNNNNNNNNNNNNNNNNNNNNNNNNNNNNNNNNNNNNNNNNNNNNNNNNNNNNNNNNNNNNNNNNNNNNNNNNNNNNNNNNNNNNNNNNNNNNNNNNNNNNNNNNNNNNNNNNNNNNNNNNNNNNNNNNNNNNNNNNNNNNNNNNNNNNNNNNNNNNNNNNNNNNNNNNNNNNNNNNNNNNNNNNNNNNNNNNNNNNNNNNNNNNNNNNNNNNNNNNNNNNNNNNNNNNNNNNNNNNNNNNNNNNNNNNNNNNNNNNNNNNNNNNNNNNNNNNNNNNNNNNNNNNNNNNNNNNNNNNNNNNNNNNNNNNNNNNNNNNNNNNNNNNNNNNNNNNNNNNNNNNNNNNNNNNNNNNNNNNNNNNNNNNNNNNNNNNNNNNNNNNNNNNNNNNNNNNNNNNNNNNNNNNNNNNNNNNNNNNNNNNNNNNNNNNNNNNNNNNNNNNNNNNNNNNNNNNNNNNNNNNNNNNNNNNNNNNNNNNNNNNNNNNNNNNNNNNNNNNNNNNNNNNNNNNNNNNNNNNNNNNNNNNNNNNNNNNNNNNNNNNNNNNNNNNNNNNNNNNNNNNNNNNNNNNNNNNNNNNNNNNNNNNNNNNNNNNNNNNNNNNNNNNNNNNNNNNNNNNNNNNNNNNNNNNNNNNNNNNNNNNNNNNNNNNNNNNNNNNNNNNNNNNNNNNNNNNNNNNNNNNNNNNNNNNNNNNNNNNNNNNNNNNNNNNNNNNNNNNNNNNNNNNNNNNNNNNNNNNNNNNNNNNNNNNNNNNNNNNNNNNNNNNNNNNNNNNNNNNNNNNNNNNNNNNNNNNNNNNNNNNNNNNNNNNNNNNNNNNNNNNNNNNNNNNNNNNNNNNNNNNNNNNNNNNNNNNNNNNNNNNNNNNNNNNNNNNNNNNNNNNNNNNNNNNNNNNNNNNNNNNNNNNNNNNNNNNNNNNNNNNNNNNNNNNNNNNNNNNNNNNNNNNNNNNNNNNNNNNNNNNNNNNNNNNNNNNNNNNNNNNNNNNNNNNNNNNNNNNNNNNNNNNNNNNNNNNNNNNNNNNNNNNNNNNNNNNNNNNNNNNNNNNNNNNNNNNNNNNNNNNNNNNNNNNNNNNNNNNNNNNNNNNNNNNNNNNNNNNNNNNNNNNNNNNNNNNNNNNNNNNNNNNNNNNNNNNNNNNNNNNNNNNNNNNNNNNNNNNNNNNNNNNNNNNNNNNNNNNNNNNNNNNNNNNNNNNNNNNNNNNNNNNNNNNNNNNNNNNNNNNNNNNNNNNNNNNNNNNNNNNGAAAGTGGGCATTTAGATGTTGAAGGAAATCTGTAATTAAAAGCATGGTGGAAACAGCAAATAAAATGCAACTTTCTCTAGACAATTTTCTTCATAAAGATATGCTTGTAGATCAATTTAAAATTTCTGGAAAATGTGTATCATAAATTCTACTAATACTTTATTAGAAGGATGCGTATATATCTAATCATAATTTGGTTCCCACCCCTTGAATTAGATGAGATGATCATCTCACTTTTTATAACTTACGCAGTTAAATACTTATTAAATGAAGCAATACTAGTGTTAAAAGGCTTTGTCTTTGCTGATATTGGGAAATATATTAATTGTGCTGGCCGTGTGGGTTAGAAACTTCAATTTAGAATCGTCTTCTTTCTTTTGTATAAATTAAAACCTTAAAGCAGTTATTTGAGATTCAATGCTTTGACTTTAAGTTTAAATTACAAGATTGCCTTTTAAATAAAGTTCATCCTCAAAGAAATAATTTTTTTTAATTTATATATTGATATCTCTTCATTAAAAGGTATTAATACAATTTCCAATATCACTTTTATCAAGATAATTGCATCTCCAACCTTATCTATATAAAGTAACCCTTGTTCTGAATTTCATTAATAATTTTTGATAATGGTAAGAACTTACGTTGTATTTGGCTTATGAAATGCAATATTTTCTTTTGAATATAATTGAAT;start=204135;subtype=MAC;support_ref=41;support_variant=1;type=CRYPTIC;
scaffold51_162_with_IES	MILORD	internal_eliminated_sequence	204143	209236	.	.	.	ID=MILORD.162.204143.209236;Name=MILORD.162.204143.209236;bounded_by_ta=TRUE;common_boundary=None;end=209236;ies_id=IESPGM.PTET51.1.162.199483;ies_left_dist=5302;ies_min_dist=284;ies_right_dist=284;junction_seq=ttacaaatatattaaTAattgatatatatatg;read_names=J00121:27:H3GGKBBXX:5:1120:14377:34530;sequence=TATTATCAAGGGATAAAATTTGATAAAATTTTTTGACACGTTTAAAATAATTTAATTAGCAAACTTTTATGAATTTATTGGATTTTAACCCTAATCCTTTATTTTTTTCGATGTATCTTAGGAAAATTCACCATCAATCTTCGAAGATGATGGAAGAAGCTCAAATTTTTTGAGTGCTTTTTTAGAAGTATTCTCTATTTTTTTCTTAGCCTATTTCAGCCATTTATTCTCCTAAATAATAATTAAAAAACTTCTAAAGTGTATTTCATAATTTAATACTGAAAGCCCAAAACTTTATTAATTAAAAGTATTGAAGCAATTAACAAAAATTTGCAAGAAACATTATGGAATTTAATTTAAAGCATAATTTAAAGTTATATTCTAATCTCTTATTTATGAATATGTTATAAACATGATGTTATCATTTCAATATTAAAATAACTACAATTTATAAGGAATAATAAGTTTGACCCTAAAGATTATGTTACTAATCTTGATAATTTAATATTTAATCAACAAATAGAATTAAAGATTTAGCGAATTTTAGTATACTTACAGTTGTATACAAAAGATAATTTTTAGTATAATTTTAGTAGGATGTTTTGAATGTCCAATAATTTAAATATAGCTTTGTGCTATCAACGAACTATGTTATTTTTCATTTCTTTTTATTAAACGAAATGAATTAGAAAAATTTGAAGGTTTTAAGAAGTAATTTAAGCATTTAACGTTTTTCTTTATGAATGTGATTTATTCGATTCATGAATTTTCTAAAAAAAATCCGCCGAATTTGATTACTCTAGGATGGATCTAAATTGGAATTATGAGTTTTAATTTAAGCCTTACTTTGATATTAGATGTATACGTCTTGTTAAAGCCAGCCTTTTTGAAAATTGTTCAAGCTTGTCTTCAAAAATATTGTGATTAGTAAAATAAAAGATTTGCAAATTATCAACTTTTCGATTTAGGGGATACAAACACCATCAAGCAATCAGCAATCCAAAGAGTGTTTTATAAATGATAATGCTTATGTCTGCTAAGTTAGAAAATTAAAATATATATTAAATAGAATCTTTTATATTTTATTAATATTTTAATCTTTATAATTTGAATCAATATATATTATTTACTAATAGTAATATTTATAATAATAATAATAATAATAATAATAACTATAAATGTCAATTAAAAAATTATCATTATTCTAATTTTCAGTTTTAATTTATATTTAAAAAGAGATTTCTTGCAAAATAAATTTAATGGGATGATATAATCATTGATTTTAATGCTTTCTTACTTATATTTCTCTTTACTATCATCATCATATGTTATTAAGTAATCTCCATACCATAAATGTAACCAGTTCCAAACTAAATTGATTAATTAGTCACTAATTCTTGAATCTCCATTTACCTCATGATATTTATATGATAGCAATTTTATTGAGCAAAACAGAATTTTGATTTAATATATTTTTGAGGAAAGTATATTTAAACAACGTCCTGCTTTACTGATGCTTGCTTGTTTTTTAAAAATTACAAGTATATGTCATCAATTTCAAAAATGTGCATCTGTTCTTTGGATTTCAGCTAAAATGTAACATTTAATCATTTATTAAGCATAATCTACATCCACACTAATTAACGAATATGGTCTATATTACTTCCCAAATTTAACCATTAACTAGTTATTAATAGATTATGATAAAATTCTCTCCTTAAGCGCATGATATTAGTTATTTGATGAATAATTTAAACTAATGCAATTAACAGAATTGTTATGAACAGTTAATATTTACAAGCACTTCCATGATGATTAAGCATTCTTATCCCAAAATCTGATGGCTTAGTAACTATTTCCAGAAATAATAAGTACCTCATTCCTATACAATTGACATTATCATTGTGTCCTTTTAATTATATTTGAAAATCCATTCGACACTTTCATCTAAATTCCATAAATAATTGATTTGTCCCCTACTCATAAAAGAAATCTATAAGACGTTTACATAAAAGATAAGCAATAAATAAAGAGTTATAATTGTGTAATTCTTGAAGCACATTCAATTTTTCATGTTTGAACTCAAACACTTTTATTTTTTACATGAAATGTATCCAGCAACCTTTAATGAAGTCGTAGTATTCAAAGCAAAAGCATACATATCATCATCTTTATTTAATTAACCAATTCATATTTCAAAGTTTNNNNNNNNNNNNNNNNNNNNNNNNNNNNNNNNNNNNNNNNNNNNNNNNNNNNNNNNNNNNNNNNNNNNNNNNNNNNNNNNNNNNNNNNNNNNNNNNNNNNNNNNNNNNNNNNNNNNNNNNNNNNNNNNNNNNNNNNNNNNNNNNNNNNNNNNNNNNNNNNNNNNNNNNNNNNNNNNNNNNNNNNNNNNNNNNNNNNNNNNNNNNNNNNNNNNNNNNNNNNNNNNNNNNNNNNNNNNNNNNNNNNNNNNNNNNNNNNNNNNNNNNNNNNNNNNNNNNNNNNNNNNNNNNNNNNNNNNNNNNNNNNNNNNNNNNNNNNNNNNNNNNNNNNNNNNNNNNNNNNNNNNNNNNNNNNNNNNNNNNNNNNNNNNNNNNNNNNNNNNNNNNNNNNNNNNNNNNNNNNNNNNNNNNNNNNNNNNNNNNNNNNNNNNNNNNNNNNNNNNNNNNNNNNNNNNNNNNNNNNNNNNNNNNNNNNNNNNNNNNNNNNNNNNNNNNNNNNNNNNNNNNNNNNNNNNNNNNNNNNNNNNNNNNNNNNNNNNNNNNNNNNNNNNNNNNNNNNNNNNNNNNNNNNNNNNNNNNNNNNNNNNNNNNNNNNNNNNNNNNNNNNNNNNNNNNNNNNNNNNNNNNNNNNNNNNNNNNNNNNNNNNNNNNNNNNNNNNNNNNNNNNNNNNNNNNNNNNNNNNNNNNNNNNNNNNNNNNNNNNNNNNNNNNNNNNNNNNNNNNNNNNNNNNNNNNNNNNNNNNNNNNNNNNNNNNNNNNNNNNNNNNNNNNNNNNNNNNNNNNNNNNNNNNNNNNNNNNNNNNNNNNNNNNNNNNNNNNNNNNNNNNNNNNNNNNNNNNNNNNNNNNNNNNNNNNNNNNNNNNNNNNNNNNNNNNNNNNNNNNNNNNNNNNNNNNNNNNNNNNNNNNNNNNNNNNNNNNNNNNNNNNNNNNNNNNNNNNNNNNNNNNNNNNNNNNNNNNNNNNNNNNNNNNNNNNNNNNNNNNNNNNNNNNNNNNNNNNNNNNNNNNNNNNNNNNNNNNNNNNNNNNNNNNNNNNNNNNNNNNNNNNNNNNNNNNNNNNNNNNNNNNNNNNNNNNNNNNNNNNNNNNNNNNNNNNNNNNNNNNNNNNNNNNNNNNNNNNNNNNNNNNNNNNNNNNNNNNNNNNNNNNNNNNNNNNNNNNNNNNNNNNNNNNNNNNNNNNNNNNNNNNNNNNNNNNNNNNNNNNNNNNNNNNNNNNNNNNNNNNNNNNNNNNNNNNNNNNNNNNNNNNNNNNNNNNNNNNNNNNNNNNNNNNNNNNNNNNNNNNNNNNNNNNNNNNNNNNNNNNNNNNNNNNNNNNNNNNNNNNNNNNNNNNNNNNNNNNNNNNNNNNNNNNNNNNNNNNNNNNNNNNNNNNNNNNNNNNNNNNNNNNNNNNNNNNNNNNNNNNNNNNNNNNNNNNNNNNNNNNNNNNNNNNNNNNNNNNNNNNNNNNNNNNNNNNNNNNNNNNNNNNNNNNNNNNNNNNNNNNNNNNNNNNNNNNNNNNNNNNNNNNNNNNNNNNNNNNNNNNNNNNNNNNNNNNNNNNNNNNNNNNNNNNNNNNNNNNNNNNNNNNNNNNNNNNNNNNNNNNNNNNNNNNNNNNNNNNNNNNNNNNNNNNNNNNNNNNNNNNNNNNNNNNNNNNNNNNNNNNNNNNNNNNNNNNNNNNNNNNNNNNNNNNNNNNNNNNNNNNNNNNNNNNNNNNNNNNNNNNNNNNNNNNNNNNNNNNNNNNNNNNNNNNNNNNNNNNNNNNNNNNNNNNNNNNNNNNNNNNNNNNNNNNNNNNNNNNNNNNNNNNNNNNNNNNNNNNNNNNNNNNNNNNNNNNNNNNNNNNNNNNNNNNNNNNNNNNNNNNNNNNNNNNNNNNNNNNNNNNNNNNNNNNNNNNNNNNNNNNNNNNNNNNNNNNNNNNNNNNNNNNNNNNNNNNNNNNNNNNNNNNNNNNNNNNNNNNNNNNNNNNNNNNNNNNNNNNNNNNNNNNNNNNNNNNNNNNNNNNNNNNNNNNNNNNNNNNNNNNNNNNNNNNNNNNNNNNNNNNNNNNNNNNNNNNNNNNNNNNNNNNNNNNNNNNNNNNNNNNNNNNNNNNNNNNNNNNNNNNNNNNNNNNNNNNNNNNNNNNNNNNNNNNNNNNNNNNNNNNNNNNNNNNNNNNNNNNNNNNNNNNNNNNNNNNNNNNNNNNNNNNNNNNNNNNNNNNNNNNNNNNNNGAAAGTGGGCATTTAGATGTTGAAGGAAATCTGTAATTAAAAGCATGGTGGAAACAGCAAATAAAATGCAACTTTCTCTAGACAATTTTCTTCATAAAGATATGCTTGTAGATCAATTTAAAATTTCTGGAAAATGTGTATCATAAATTCTACTAATACTTTATTAGAAGGATGCGTATATATCTAATCATAATTTGGTTCCCACCCCTTGAATTAGATGAGATGATCATCTCACTTTTTATAACTTACGCAGTTAAATACTTATTAAATGAAGCAATACTAGTGTTAAAAGGCTTTGTCTTTGCTGATATTGGGAAATATATTAATTGTGCTGGCCGTGTGGGTTAGAAACTTCAATTTAGAATCGTCTTCTTTCTTTTGTATAAATTAAAACCTTAAAGCAGTTATTTGAGATTCAATGCTTTGACTTTAAGTTTAAATTACAAGATTGCCTTTTAAATAAAGTTCATCCTCAAAGAAATAATTTTTTTTAATTTATATATTGATATCTCTTCATTAAAAGGTATTAATACAATTTCCAATATCACTTTTATCAAGATAATTGCATCTCCAACCTTATCTATATAAAGTAACCCTTGTTCTGAATTTCATTAATAATTTTTGATAATGGTAAGAACTTACGTTGTATTTGGCTTATGAAATGCAATATTTTCTTTTGAATATAATTGAATTATAATTATCAA;start=204143;subtype=MAC;support_ref=42;support_variant=1;type=CRYPTIC;
scaffold51_162_with_IES	MILORD	internal_eliminated_sequence	205226	205328	.	.	.	ID=MILORD.162.205226.205328;Name=MILORD.162.205226.205328;bounded_by_ta=TRUE;common_boundary=None;end=205328;ies_id=IESPGM.PTET51.1.162.193029;ies_left_dist=-2321;ies_min_dist=2321;ies_right_dist=-2338;junction_seq=gaatcttttatatttTAaaaaattatcattat;read_names=J00121:27:H3GGKBBXX:5:2201:24901:48720;sequence=TATTAATATTTTAATCTTTATAATTTGAATCAATATATATTATTTACTAATAGTAATATTTATAATAATAATAATAATAATAATAATAACTATAAATGTCAAT;start=205226;subtype=MAC;support_ref=29;support_variant=1;type=CRYPTIC;
scaffold51_162_with_IES	MILORD	internal_eliminated_sequence	205266	205317	.	.	.	ID=MILORD.162.205266.205317;Name=MILORD.162.205266.205317;bounded_by_ta=TRUE;common_boundary=None;end=205317;ies_id=IESPGM.PTET51.1.162.193029;ies_left_dist=-2361;ies_min_dist=2327;ies_right_dist=-2327;junction_seq=tgaatcaatatatatTAaatgtcaattaaaaa;read_names=J00121:27:H3GGKBBXX:5:2106:12459:20445;sequence=TATTTACTAATAGTAATATTTATAATAATAATAATAATAATAATAATAACTA;start=205266;subtype=MAC;support_ref=13;support_variant=1;type=CRYPTIC;
scaffold51_162_with_IES	MILORD	internal_eliminated_sequence	205273	205299	.	.	.	ID=MILORD.162.205273.205299;Name=MILORD.162.205273.205299;bounded_by_ta=TRUE;common_boundary=None;end=205299;ies_id=IESPGM.PTET51.1.162.193029;ies_left_dist=-2368;ies_min_dist=2309;ies_right_dist=-2309;junction_seq=atatatattatttacTAataataataataact;read_names=J00121:27:H3GGKBBXX:5:2224:12043:1121;sequence=TAATAGTAATATTTATAATAATAATAA;start=205273;subtype=MAC;support_ref=6;support_variant=1;type=CRYPTIC;
scaffold51_162_with_IES	MILORD	internal_eliminated_sequence	205279	205311	.	.	.	ID=MILORD.162.205279.205311;Name=MILORD.162.205279.205311;bounded_by_ta=TRUE;common_boundary=None;end=205311;ies_id=IESPGM.PTET51.1.162.193029;ies_left_dist=-2374;ies_min_dist=2321;ies_right_dist=-2321;junction_seq=attatttactaatagTAactataaatgtcaat;read_names=J00121:27:H3GGKBBXX:5:2222:8937:9209,J00121:27:H3GGKBBXX:5:2220:19502:3530,J00121:27:H3GGKBBXX:5:1222:28544:10651;sequence=TAATATTTATAATAATAATAATAATAATAATAA;start=205279;subtype=MAC;support_ref=8;support_variant=3;type=CRYPTIC;
scaffold51_162_with_IES	MILORD	internal_eliminated_sequence	205279	205317	.	.	.	ID=MILORD.162.205279.205317;Name=MILORD.162.205279.205317;bounded_by_ta=TRUE;common_boundary=None;end=205317;ies_id=IESPGM.PTET51.1.162.193029;ies_left_dist=-2374;ies_min_dist=2327;ies_right_dist=-2327;junction_seq=attatttactaatagTAaatgtcaattaaaaa;read_names=J00121:27:H3GGKBBXX:5:2203:13474:45871;sequence=TAATATTTATAATAATAATAATAATAATAATAATAACTA;start=205279;subtype=MAC;support_ref=4;support_variant=1;type=CRYPTIC;
scaffold51_162_with_IES	MILORD	internal_eliminated_sequence	205286	205315	.	.	.	ID=MILORD.162.205286.205315;Name=MILORD.162.205286.205315;bounded_by_ta=TRUE;common_boundary=None;end=205315;ies_id=IESPGM.PTET51.1.162.193029;ies_left_dist=-2381;ies_min_dist=2325;ies_right_dist=-2325;junction_seq=actaatagtaatattTAtaaatgtcaattaaa;read_names=J00121:27:H3GGKBBXX:5:2226:14123:10036;sequence=TATAATAATAATAATAATAATAATAATAAC;start=205286;subtype=MAC;support_ref=2;support_variant=1;type=CRYPTIC;
scaffold51_162_with_IES	MILORD	internal_eliminated_sequence	205288	205299	.	.	.	ID=MILORD.162.205288.205299;Name=MILORD.162.205288.205299;bounded_by_ta=TRUE;common_boundary=None;end=205299;ies_id=IESPGM.PTET51.1.162.193029;ies_left_dist=-2383;ies_min_dist=2309;ies_right_dist=-2309;junction_seq=taatagtaatatttaTAataataataataact;read_names=J00121:27:H3GGKBBXX:5:1209:7090:24823,J00121:27:H3GGKBBXX:5:1202:18233:46170,J00121:27:H3GGKBBXX:5:1119:7314:27426,J00121:27:H3GGKBBXX:5:2202:31680:19777,J00121:27:H3GGKBBXX:5:1201:25520:11882,J00121:27:H3GGKBBXX:5:2205:31619:29659;sequence=TAATAATAATAA;start=205288;subtype=MAC;support_ref=1;support_variant=6;type=CRYPTIC;
scaffold51_162_with_IES	MILORD	internal_eliminated_sequence	205366	213408	.	.	.	ID=MILORD.162.205366.213408;Name=MILORD.162.205366.213408;bounded_by_ta=TRUE;common_boundary=None;end=213408;ies_id=IESPGM.PTET51.1.162.193029;ies_left_dist=-2461;ies_min_dist=2461;ies_right_dist=-10418;junction_seq=ttttcagttttaattTAtaataaaagaatttc;read_names=J00121:27:H3GGKBBXX:5:2220:31274:4620;sequence=TATATTTAAAAAGAGATTTCTTGCAAAATAAATTTAATGGGATGATATAATCATTGATTTTAATGCTTTCTTACTTATATTTCTCTTTACTATCATCATCATATGTTATTAAGTAATCTCCATACCATAAATGTAACCAGTTCCAAACTAAATTGATTAATTAGTCACTAATTCTTGAATCTCCATTTACCTCATGATATTTATATGATAGCAATTTTATTGAGCAAAACAGAATTTTGATTTAATATATTTTTGAGGAAAGTATATTTAAACAACGTCCTGCTTTACTGATGCTTGCTTGTTTTTTAAAAATTACAAGTATATGTCATCAATTTCAAAAATGTGCATCTGTTCTTTGGATTTCAGCTAAAATGTAACATTTAATCATTTATTAAGCATAATCTACATCCACACTAATTAACGAATATGGTCTATATTACTTCCCAAATTTAACCATTAACTAGTTATTAATAGATTATGATAAAATTCTCTCCTTAAGCGCATGATATTAGTTATTTGATGAATAATTTAAACTAATGCAATTAACAGAATTGTTATGAACAGTTAATATTTACAAGCACTTCCATGATGATTAAGCATTCTTATCCCAAAATCTGATGGCTTAGTAACTATTTCCAGAAATAATAAGTACCTCATTCCTATACAATTGACATTATCATTGTGTCCTTTTAATTATATTTGAAAATCCATTCGACACTTTCATCTAAATTCCATAAATAATTGATTTGTCCCCTACTCATAAAAGAAATCTATAAGACGTTTACATAAAAGATAAGCAATAAATAAAGAGTTATAATTGTGTAATTCTTGAAGCACATTCAATTTTTCATGTTTGAACTCAAACACTTTTATTTTTTACATGAAATGTATCCAGCAACCTTTAATGAAGTCGTAGTATTCAAAGCAAAAGCATACATATCATCATCTTTATTTAATTAACCAATTCATATTTCAAAGTTTNNNNNNNNNNNNNNNNNNNNNNNNNNNNNNNNNNNNNNNNNNNNNNNNNNNNNNNNNNNNNNNNNNNNNNNNNNNNNNNNNNNNNNNNNNNNNNNNNNNNNNNNNNNNNNNNNNNNNNNNNNNNNNNNNNNNNNNNNNNNNNNNNNNNNNNNNNNNNNNNNNNNNNNNNNNNNNNNNNNNNNNNNNNNNNNNNNNNNNNNNNNNNNNNNNNNNNNNNNNNNNNNNNNNNNNNNNNNNNNNNNNNNNNNNNNNNNNNNNNNNNNNNNNNNNNNNNNNNNNNNNNNNNNNNNNNNNNNNNNNNNNNNNNNNNNNNNNNNNNNNNNNNNNNNNNNNNNNNNNNNNNNNNNNNNNNNNNNNNNNNNNNNNNNNNNNNNNNNNNNNNNNNNNNNNNNNNNNNNNNNNNNNNNNNNNNNNNNNNNNNNNNNNNNNNNNNNNNNNNNNNNNNNNNNNNNNNNNNNNNNNNNNNNNNNNNNNNNNNNNNNNNNNNNNNNNNNNNNNNNNNNNNNNNNNNNNNNNNNNNNNNNNNNNNNNNNNNNNNNNNNNNNNNNNNNNNNNNNNNNNNNNNNNNNNNNNNNNNNNNNNNNNNNNNNNNNNNNNNNNNNNNNNNNNNNNNNNNNNNNNNNNNNNNNNNNNNNNNNNNNNNNNNNNNNNNNNNNNNNNNNNNNNNNNNNNNNNNNNNNNNNNNNNNNNNNNNNNNNNNNNNNNNNNNNNNNNNNNNNNNNNNNNNNNNNNNNNNNNNNNNNNNNNNNNNNNNNNNNNNNNNNNNNNNNNNNNNNNNNNNNNNNNNNNNNNNNNNNNNNNNNNNNNNNNNNNNNNNNNNNNNNNNNNNNNNNNNNNNNNNNNNNNNNNNNNNNNNNNNNNNNNNNNNNNNNNNNNNNNNNNNNNNNNNNNNNNNNNNNNNNNNNNNNNNNNNNNNNNNNNNNNNNNNNNNNNNNNNNNNNNNNNNNNNNNNNNNNNNNNNNNNNNNNNNNNNNNNNNNNNNNNNNNNNNNNNNNNNNNNNNNNNNNNNNNNNNNNNNNNNNNNNNNNNNNNNNNNNNNNNNNNNNNNNNNNNNNNNNNNNNNNNNNNNNNNNNNNNNNNNNNNNNNNNNNNNNNNNNNNNNNNNNNNNNNNNNNNNNNNNNNNNNNNNNNNNNNNNNNNNNNNNNNNNNNNNNNNNNNNNNNNNNNNNNNNNNNNNNNNNNNNNNNNNNNNNNNNNNNNNNNNNNNNNNNNNNNNNNNNNNNNNNNNNNNNNNNNNNNNNNNNNNNNNNNNNNNNNNNNNNNNNNNNNNNNNNNNNNNNNNNNNNNNNNNNNNNNNNNNNNNNNNNNNNNNNNNNNNNNNNNNNNNNNNNNNNNNNNNNNNNNNNNNNNNNNNNNNNNNNNNNNNNNNNNNNNNNNNNNNNNNNNNNNNNNNNNNNNNNNNNNNNNNNNNNNNNNNNNNNNNNNNNNNNNNNNNNNNNNNNNNNNNNNNNNNNNNNNNNNNNNNNNNNNNNNNNNNNNNNNNNNNNNNNNNNNNNNNNNNNNNNNNNNNNNNNNNNNNNNNNNNNNNNNNNNNNNNNNNNNNNNNNNNNNNNNNNNNNNNNNNNNNNNNNNNNNNNNNNNNNNNNNNNNNNNNNNNNNNNNNNNNNNNNNNNNNNNNNNNNNNNNNNNNNNNNNNNNNNNNNNNNNNNNNNNNNNNNNNNNNNNNNNNNNNNNNNNNNNNNNNNNNNNNNNNNNNNNNNNNNNNNNNNNNNNNNNNNNNNNNNNNNNNNNNNNNNNNNNNNNNNNNNNNNNNNNNNNNNNNNNNNNNNNNNNNNNNNNNNNNNNNNNNNNNNNNNNNNNNNNNNNNNNNNNNNNNNNNNNNNNNNNNNNNNNNNNNNNNNNNNNNNNNNNNNNNNNNNNNNNNNNNNNNNNNNNNNNNNNNNNNNNNNNNNNNNNNNNNNNNNNNNNNNNNNNNNNNNNNNNNNNNNNNNNNNNNNNNNNNNNNNNNNNNNNNNNNNNNNNNNNNNNNNNNNNNNNNNNNNNNNNNNNNNNNNNNNNNNNNNNNNNNNNNNNNNNNNNNNNNNNNNNNNNNNNNNNNNNNNNNNNNNNNNNNNNNNNNNNNNNNNNNNNNNNNNNNNNNNNNNNNNNNNNNNNNNNNNNNNNNNNNNNNNNNNNNNNNNNNNNNNNNNNNNNNNNNNNNNNNNNNNNNNNNNNNNNNNNNNNNNNNNNNNNNNNNNNNNNNNNNNGAAAGTGGGCATTTAGATGTTGAAGGAAATCTGTAATTAAAAGCATGGTGGAAACAGCAAATAAAATGCAACTTTCTCTAGACAATTTTCTTCATAAAGATATGCTTGTAGATCAATTTAAAATTTCTGGAAAATGTGTATCATAAATTCTACTAATACTTTATTAGAAGGATGCGTATATATCTAATCATAATTTGGTTCCCACCCCTTGAATTAGATGAGATGATCATCTCACTTTTTATAACTTACGCAGTTAAATACTTATTAAATGAAGCAATACTAGTGTTAAAAGGCTTTGTCTTTGCTGATATTGGGAAATATATTAATTGTGCTGGCCGTGTGGGTTAGAAACTTCAATTTAGAATCGTCTTCTTTCTTTTGTATAAATTAAAACCTTAAAGCAGTTATTTGAGATTCAATGCTTTGACTTTAAGTTTAAATTACAAGATTGCCTTTTAAATAAAGTTCATCCTCAAAGAAATAATTTTTTTTAATTTATATATTGATATCTCTTCATTAAAAGGTATTAATACAATTTCCAATATCACTTTTATCAAGATAATTGCATCTCCAACCTTATCTATATAAAGTAACCCTTGTTCTGAATTTCATTAATAATTTTTGATAATGGTAAGAACTTACGTTGTATTTGGCTTATGAAATGCAATATTTTCTTTTGAATATAATTGAATTATAATTATCAATAATTGATATATATATGGACTAATATTTATGTTAAATTCAAATTCACACAAATTAATAAATCAATCATATAATTACTAATAATAATTAAGGATTTAATATAAACTTAATTCTAAGTAGTTTAGCAGATCATTTACTTTTCTCACATGCTAGTACTCATGTTTCTTTCATATTAATAAAATGATAACCCCATACACAAATTGCTTCATATAATAATGTGAGAGAACTATGAAAAGATTAAATTTAAAAAATATAATACAGATTTTATGTCTGAAACTTTTTCTTCTAATACAATAAACTCCTATTTTATTTATAGATTCTTATATATTATGTAAATTAAAGATGCTTATCTTTCTACTATAATATAGGTATCAATATCACCTTTATTAGCATTTAATAATTGATAAATATAATATTCCAATTAATTCTTTTTTATAGTTTAAATCCTATCTCTGATAATAAAATGATAATATAACTCTACAAAAAGATTTTACTTTAATCGATTCATTAGGAAAATATATATAATATATTAATAAAACATCATCATCATGCGCATAAGTAATTTTAGATCATTGAAACAGTCTCAATATAAATAAACATTATAAAAATGTTTATTTGGAAGTATATTTAAATTTTAGTTTTTACCAAAATTTGAATCATAAAATAAAATATATGAAGTTGACCTTAATTCAAATTCCAAACTATAGTGTCATTATTTATGAGAGTAATTCTTTAACCATAATAACCGTGCTTTTTAAATTATATGTCTAAACTGCCAGGTTAAATTGTTGCTTAATTTTCCATATTATTTATTTATTTTCGCTACAGGAATCCAATTAATTTTAACTTACATTCAAAATAATTTAGTACCCATATGAATTGTGCATCTAAAGTGAATATTCAAATATCATTAAATTTTTAAGTTGACTCACTGTCCAAATTGATAGATCCACCATCATGACTTGAAAATAATTAATTCTCATTTCTCTTAAGATAAAACACCAAAAAGTAGAAACTGTTTCTGAAAAATTTGAAGGATTCCCATTAATCAAAACATCTAGATTCTTTCCAAGATATTAATTTATCATCCACATATAAACCAGTTGAAATTTTCTGCTAAAAATTATTTAATAATCTAATTGTTGTGACCGTTCAATATATGACCTGACCCTTAAGGTAAACCTTCTTTTAATTTCCAAACTTTATATTCTAATTATACCCACTTACCATAATTGACCCTTATTTTTTGAACGAAATCAAACCATATAAATGATCTTAGTGTAATTTCTGCAGTGATTCGATTTAGTTGTTTATTAATTAACTAATTTTTATAGTTGGAATTCAATAAGGATTTTCATATCTAATATGGTTTCTATAACAATAATACAATACTCCACAGTTTAATAGTAGCAGCAATTTATATCTGTAAATTATTTGTTATTATCATTGTAAGATTTAATATTGAGATCATCTTGAATTAATTCAAATTATTATAATTCCAATTATAAATCAAATTTTGAAGCTTCCTAATTTAGAAACAAAAGTTCTTACTTCCATTAATTGGAATTCAAGTTAATTTTATCATATAATCTAAAATTTGAAGCTTAAAAGTGTATATATGATTCGAGAATTTATAAATCAAGACTTTGCTAAATTAAAGTAATTATATTTTATATTAACAATTTTTCTCTTTCAACATCAAAGTTGTAGCAAAGATAATCTGGACATAGAGAAACTATTAAATCCTGATTACACCGGTGTATTTGAGAAGAGGGTATTACGTGTTTTGGAAAATGTAACTGGATGAATTTATTGCCTCATGCGCTTGAAGTTTTCTGGGATAAAAAGAGCAATGGACCATTCATACAAACTTATCAATCATAACAAGTAATTTTTAGTTTACTCATTTATATAATCAATTGATAAATAATTATATAAACCATTTAAAAAAGAATGCTATGCAAATCTTTTTATAATTATTTAATATATAAGAGTATTAAAAAATTCTCTAAATATCCTTCCATTCAAGTTTCGAAATGCTTGTAAGATAAGTGTTTCCCAAAAGCAACTCGAACATTTCAGAAAAATCTTTTAAATTCTAAGGTATTCTCATGCTAACAAATTGCATCGTATTAGATACTTTTCCTGACTCAATATTATACATCCTTTGCATCAATAAACTAGAAATTATTGAGAACTTCGTATTTGACGGGTGAGTATCATATAATTTCCAAACTAGAATATTCACAGATTCTATTAATATCCAGACAAATATCAAGTATTCCACTTCTAGTCAAAATTTAATTACTCTTCATAGTCACCAAATCTCGCAAAAAGAATCGTGGGTAGACTCATCAGAGATTTGATTTTTATGCACTTTAAAGTTGGTTATTCCGGTTTTAATTTATTTTCCAATTATTAACTAAATGTTATGAGTAACTTTATCCTACAATTTACTTAAGCTAAGGGTCGAATATAGTGTCTAGAACACTCCCGTTTAAAGATACTAATAGTATATTCCCATTCTATAATATTAAGTGAGGACTAAATCTACATACTAATATTTGAGGGGTAGCGTATATTGTTAATTTGAGACTGGTTAGATCTTGATTAATCTTGAAATCACAATAGCTAGAAGTCTCAAAATAATATAATTAGTTGTGATGGCTGATTCGTTTCTTATATGTAAAATTATTTGTTTAATTTTAAGTTTATTATTTGAAAACTGTTTAATCATAGGATTCGGATAACAATGGAGGATAAAACTCACTAAAGGGGATGACTTTTCTACCTTTTTATCTCTAATATGAGAGACATCAAATTTTATGCAAAAGAATGACGCTAAGTGATAAAGAAATTGGTAATGGTCAATATTCAAAAATAAAATTGCTTTTAGAATTTAGATCAGCTTTTGTGCTAACTATTTTTAGGTTTGATTATTTATGCAAAAAGGACTCACTTGTATTCCAAAAGCTCTCCTTGTTATAAATGCAGTAGCCTTTTAAGCTTAAATAATTCTCTGAGTTAATGAAAATGGGCTATTTATTTATGTTGATTCACAATTTTCCAAAATATGGATTAATTACATACATGGCGATAAATTCTTCTTATTAATTAGAGCTCCTCTTCGTAAAATTACGACCGCTACATTCGCTGGTAAAATATCATTGCTAATGACATTATGCTATTTCATTGAAGTTCATCAAATGATTTTCTTGCCAACATATCCCACCTCTTCATTGATAGAAAAGTTATAGAGCTCTCTCTCTCTCTTTTGATCGATCCATTACACTACTTAAGAGGCTATCTAGTTTCATGTAGCTATTATTTTCTCTGGTCAACAAGGCCTATTCTAATCTATAGATTTGATTCAAGATATTTTAGACAATATAAAATTCTTCCTTTGTAATCACATGAGTATACTGATCATCTAAATATCACGAAATGTAGATTATTAGAATAGGGATAATTGTAAGTTTGTTCGCAATATTAAATTGACTCATTGAATCATAACGGAATTAGATACCTTAAATCAAACTGATTAAATTCATCAATTTAAAGATATCTAACTAACTGGTTTAAAATTTTCAATTGGTAAGCTTAATTCAATTGAACAGATACTAAAGAAAATAAATATGAGAATTTTGTAGTAATTCATTTCTGCTATTTTTAAAGTAATTTACAGATTCTTAAATACATTCTTAATAATTCTTATAATTTTTGATTACTCATTCTCTAGTATCATAATCAAATACTGACAATATTTCATAAGGTTTAAGTTTGAGAATTCTAACTATATCATTAATTATAAGTTCATCTGCTAGCATTTCCTGAGAATTAATAAATTTAATGGGGTTAGAAATTCAACTAAATGAGTCACTTATGTAGAAGTGTAGTTTTTATGTGTAATTCTCTATCCATCTTTTAATTAGCTAATGGCTTCATTGTTATATCAAACTATCTTACTCATATAACTTATGTTGCAAAGTGACAATTAAGTGTTTTTATGTATTGCTAGCAAAAGCTGCATTTCATTCGTTTTCTGAGAAGTGTCAACTTTTATATAGGTGGATGGCATATTAATTTAATATTTTTCATCTTTGAGCCTTGCAAATTATATTATAACTTGGTGCTAGCATCTAAATGCTTTATATTAAATATAATATCCCACAAA;start=205366;subtype=MAC;support_ref=25;support_variant=1;type=CRYPTIC;
scaffold51_162_with_IES	MILORD	internal_eliminated_sequence	209250	209303	.	.	.	ID=MILORD.162.209250.209303;Name=MILORD.162.209250.209303;bounded_by_ta=TRUE;common_boundary=None;end=209303;ies_id=IESPGM.PTET51.1.162.199483;ies_left_dist=195;ies_min_dist=195;ies_right_dist=217;junction_seq=aataattgatatataTAtaattactaataata;read_names=J00121:27:H3GGKBBXX:5:2115:8633:39664;sequence=TATGGACTAATATTTATGTTAAATTCAAATTCACACAAATTAATAAATCAATCA;start=209250;subtype=MAC;support_ref=52;support_variant=1;type=CRYPTIC;
scaffold51_162_with_IES	MILORD	internal_eliminated_sequence	209445	209520	.	.	.	ID=MILORD.162.209445.209520;Name=MILORD.162.209445.209520;bounded_by_ta=TRUE;common_boundary=Both;end=209520;ies_id=IESPGM.PTET51.1.162.199483;ies_left_dist=0;ies_min_dist=0;ies_right_dist=0;junction_seq=acaaattgcttcataTAatacaataaactcct;read_names=J00121:27:H3GGKBBXX:5:1125:23094:5288,J00121:27:H3GGKBBXX:5:1213:12073:48614,J00121:27:H3GGKBBXX:5:2122:12002:27215,J00121:27:H3GGKBBXX:5:2111:28584:16735,J00121:27:H3GGKBBXX:5:2202:9557:41124,J00121:27:H3GGKBBXX:5:1222:24464:17614,J00121:27:H3GGKBBXX:5:2122:3325:39471,J00121:27:H3GGKBBXX:5:2211:19989:12321,J00121:27:H3GGKBBXX:5:1218:10632:15557,J00121:27:H3GGKBBXX:5:1212:20679:3178;sequence=TAATAATGTGAGAGAACTATGAAAAGATTAAATTTAAAAAATATAATACAGATTTTATGTCTGAAACTTTTTCTTC;start=209445;subtype=IES;support_ref=64;support_variant=10;type=IES;
scaffold51_162_with_IES	MILORD	internal_eliminated_sequence	209668	209712	.	.	.	ID=MILORD.162.209668.209712;Name=MILORD.162.209668.209712;bounded_by_ta=TRUE;common_boundary=None;end=209712;ies_id=IESPGM.PTET51.1.162.199483;ies_left_dist=-223;ies_min_dist=192;ies_right_dist=-192;junction_seq=caattaattctttttTAcaaaaagattttact;read_names=J00121:27:H3GGKBBXX:5:2121:20090:3143;sequence=TATAGTTTAAATCCTATCTCTGATAATAAAATGATAATATAACTC;start=209668;subtype=MAC;support_ref=64;support_variant=1;type=CRYPTIC;
scaffold51_162_with_IES	MILORD	internal_eliminated_sequence	210895	211161	.	.	.	ID=MILORD.162.210895.211161;Name=MILORD.162.210895.211161;bounded_by_ta=TRUE;common_boundary=None;end=211161;ies_id=IESPGM.PTET51.1.162.199483;ies_left_dist=-1450;ies_min_dist=1450;ies_right_dist=-1641;junction_seq=tttgctaaattaaagTAattatataaaccatt;read_names=J00121:27:H3GGKBBXX:5:2119:8633:8576;sequence=TAATTATATTTTATATTAACAATTTTTCTCTTTCAACATCAAAGTTGTAGCAAAGATAATCTGGACATAGAGAAACTATTAAATCCTGATTACACCGGTGTATTTGAGAAGAGGGTATTACGTGTTTTGGAAAATGTAACTGGATGAATTTATTGCCTCATGCGCTTGAAGTTTTCTGGGATAAAAAGAGCAATGGACCATTCATACAAACTTATCAATCATAACAAGTAATTTTTAGTTTACTCATTTATATAATCAATTGATAAA;start=210895;subtype=MAC;support_ref=32;support_variant=1;type=CRYPTIC;
scaffold51_162_with_IES	MILORD	internal_eliminated_sequence	210895	211144	.	.	.	ID=MILORD.162.210895.211144;Name=MILORD.162.210895.211144;bounded_by_ta=TRUE;common_boundary=None;end=211144;ies_id=IESPGM.PTET51.1.162.199483;ies_left_dist=-1450;ies_min_dist=1450;ies_right_dist=-1624;junction_seq=tttgctaaattaaagTAtaatcaattgataaa;read_names=J00121:27:H3GGKBBXX:5:1221:21816:15240;sequence=TAATTATATTTTATATTAACAATTTTTCTCTTTCAACATCAAAGTTGTAGCAAAGATAATCTGGACATAGAGAAACTATTAAATCCTGATTACACCGGTGTATTTGAGAAGAGGGTATTACGTGTTTTGGAAAATGTAACTGGATGAATTTATTGCCTCATGCGCTTGAAGTTTTCTGGGATAAAAAGAGCAATGGACCATTCATACAAACTTATCAATCATAACAAGTAATTTTTAGTTTACTCATTTA;start=210895;subtype=MAC;support_ref=32;support_variant=1;type=CRYPTIC;
scaffold51_162_with_IES	MILORD	internal_eliminated_sequence	210899	211247	.	.	.	ID=MILORD.162.210899.211247;Name=MILORD.162.210899.211247;bounded_by_ta=TRUE;common_boundary=None;end=211247;ies_id=IESPGM.PTET51.1.162.199483;ies_left_dist=-1454;ies_min_dist=1454;ies_right_dist=-1727;junction_seq=ctaaattaaagtaatTAtccttccattcaagt;read_names=J00121:27:H3GGKBBXX:5:1219:11759:3582;sequence=TATATTTTATATTAACAATTTTTCTCTTTCAACATCAAAGTTGTAGCAAAGATAATCTGGACATAGAGAAACTATTAAATCCTGATTACACCGGTGTATTTGAGAAGAGGGTATTACGTGTTTTGGAAAATGTAACTGGATGAATTTATTGCCTCATGCGCTTGAAGTTTTCTGGGATAAAAAGAGCAATGGACCATTCATACAAACTTATCAATCATAACAAGTAATTTTTAGTTTACTCATTTATATAATCAATTGATAAATAATTATATAAACCATTTAAAAAAGAATGCTATGCAAATCTTTTTATAATTATTTAATATATAAGAGTATTAAAAAATTCTCTAAA;start=210899;subtype=MAC;support_ref=30;support_variant=1;type=CRYPTIC;
scaffold51_162_with_IES	MILORD	internal_eliminated_sequence	210899	211144	.	.	.	ID=MILORD.162.210899.211144;Name=MILORD.162.210899.211144;bounded_by_ta=TRUE;common_boundary=None;end=211144;ies_id=IESPGM.PTET51.1.162.199483;ies_left_dist=-1454;ies_min_dist=1454;ies_right_dist=-1624;junction_seq=ctaaattaaagtaatTAtaatcaattgataaa;read_names=J00121:27:H3GGKBBXX:5:2116:18639:41423;sequence=TATATTTTATATTAACAATTTTTCTCTTTCAACATCAAAGTTGTAGCAAAGATAATCTGGACATAGAGAAACTATTAAATCCTGATTACACCGGTGTATTTGAGAAGAGGGTATTACGTGTTTTGGAAAATGTAACTGGATGAATTTATTGCCTCATGCGCTTGAAGTTTTCTGGGATAAAAAGAGCAATGGACCATTCATACAAACTTATCAATCATAACAAGTAATTTTTAGTTTACTCATTTA;start=210899;subtype=MAC;support_ref=30;support_variant=1;type=CRYPTIC;
scaffold51_162_with_IES	MILORD	internal_eliminated_sequence	210901	211157	.	.	.	ID=MILORD.162.210901.211157;Name=MILORD.162.210901.211157;bounded_by_ta=TRUE;common_boundary=None;end=211157;ies_id=IESPGM.PTET51.1.162.199483;ies_left_dist=-1456;ies_min_dist=1456;ies_right_dist=-1637;junction_seq=aaattaaagtaattaTAaataattatataaac;read_names=J00121:27:H3GGKBBXX:5:1121:17340:6325;sequence=TATTTTATATTAACAATTTTTCTCTTTCAACATCAAAGTTGTAGCAAAGATAATCTGGACATAGAGAAACTATTAAATCCTGATTACACCGGTGTATTTGAGAAGAGGGTATTACGTGTTTTGGAAAATGTAACTGGATGAATTTATTGCCTCATGCGCTTGAAGTTTTCTGGGATAAAAAGAGCAATGGACCATTCATACAAACTTATCAATCATAACAAGTAATTTTTAGTTTACTCATTTATATAATCAATTGA;start=210901;subtype=MAC;support_ref=29;support_variant=1;type=CRYPTIC;
scaffold51_162_with_IES	MILORD	internal_eliminated_sequence	210906	211144	.	.	.	ID=MILORD.162.210906.211144;Name=MILORD.162.210906.211144;bounded_by_ta=TRUE;common_boundary=None;end=211144;ies_id=IESPGM.PTET51.1.162.199483;ies_left_dist=-1461;ies_min_dist=1461;ies_right_dist=-1624;junction_seq=aaagtaattatatttTAtaatcaattgataaa;read_names=J00121:27:H3GGKBBXX:5:1219:24403:29501;sequence=TATATTAACAATTTTTCTCTTTCAACATCAAAGTTGTAGCAAAGATAATCTGGACATAGAGAAACTATTAAATCCTGATTACACCGGTGTATTTGAGAAGAGGGTATTACGTGTTTTGGAAAATGTAACTGGATGAATTTATTGCCTCATGCGCTTGAAGTTTTCTGGGATAAAAAGAGCAATGGACCATTCATACAAACTTATCAATCATAACAAGTAATTTTTAGTTTACTCATTTA;start=210906;subtype=MAC;support_ref=29;support_variant=1;type=CRYPTIC;
scaffold51_162_with_IES	MILORD	internal_eliminated_sequence	210906	211142	.	.	.	ID=MILORD.162.210906.211142;Name=MILORD.162.210906.211142;bounded_by_ta=TRUE;common_boundary=None;end=211142;ies_id=IESPGM.PTET51.1.162.199483;ies_left_dist=-1461;ies_min_dist=1461;ies_right_dist=-1622;junction_seq=aaagtaattatatttTAtataatcaattgata;read_names=J00121:27:H3GGKBBXX:5:1209:10805:8224;sequence=TATATTAACAATTTTTCTCTTTCAACATCAAAGTTGTAGCAAAGATAATCTGGACATAGAGAAACTATTAAATCCTGATTACACCGGTGTATTTGAGAAGAGGGTATTACGTGTTTTGGAAAATGTAACTGGATGAATTTATTGCCTCATGCGCTTGAAGTTTTCTGGGATAAAAAGAGCAATGGACCATTCATACAAACTTATCAATCATAACAAGTAATTTTTAGTTTACTCATT;start=210906;subtype=MAC;support_ref=29;support_variant=1;type=CRYPTIC;
scaffold51_162_with_IES	MILORD	internal_eliminated_sequence	214970	214998	.	.	.	ID=MILORD.162.214970.214998;Name=MILORD.162.214970.214998;bounded_by_ta=TRUE;common_boundary=None;end=214998;ies_id=IESPGM.PTET51.1.162.199483;ies_left_dist=-5525;ies_min_dist=5478;ies_right_dist=-5478;junction_seq=tctatttaatgcgctTAtctcttatttaaagt;read_names=J00121:27:H3GGKBBXX:5:1213:25438:33756;sequence=TATCATTCTAAATCTTTAATGGGTGATCT;start=214970;subtype=MAC;support_ref=77;support_variant=1;type=CRYPTIC;
scaffold51_162_with_IES	MILORD	internal_eliminated_sequence	220319	220363	.	.	.	ID=MILORD.162.220319.220363;Name=MILORD.162.220319.220363;bounded_by_ta=TRUE;common_boundary=None;end=220363;ies_id=IESPGM.PTET51.1.162.199483;ies_left_dist=-10874;ies_min_dist=10843;ies_right_dist=-10843;junction_seq=agggttatatattaaTAgcacgaattaattat;read_names=J00121:27:H3GGKBBXX:5:2217:12936:15258;sequence=TATAATCGCCCTAATTATTAGTAGGGTAAGGATAATGTGTAACTA;start=220319;subtype=MAC;support_ref=50;support_variant=1;type=CRYPTIC;
scaffold51_163_with_IES	MILORD	internal_eliminated_sequence	684	709	.	.	.	ID=MILORD.163.684.709;Name=MILORD.163.684.709;bounded_by_ta=TRUE;common_boundary=Both;end=709;ies_id=IESPGM.PTET51.1.163.684;ies_left_dist=0;ies_min_dist=0;ies_right_dist=0;junction_seq=gtttttatactaaatTAttttaaaaattatta;read_names=J00121:27:H3GGKBBXX:5:1228:13930:29184,J00121:27:H3GGKBBXX:5:2110:24403:37308;sequence=TATGGTTAAAAATGAATATTTATTTA;start=684;subtype=IES;support_ref=5;support_variant=2;type=IES;
scaffold51_163_with_IES	MILORD	internal_eliminated_sequence	728	2683	.	.	.	ID=MILORD.163.728.2683;Name=MILORD.163.728.2683;bounded_by_ta=TRUE;common_boundary=Both;end=2683;ies_id=IESPGM.PTET51.1.163.702;ies_left_dist=0;ies_min_dist=0;ies_right_dist=0;junction_seq=tttaaaaattattatTAccacagcaataatca;read_names=J00121:27:H3GGKBBXX:5:1228:27742:39014;sequence=TATAGTCCAAAATAATTTCAGCACTTTTGTAATCAGGCAATAGCATATATATTGTCATAAATTAAATTAATAGAATACTCTTGAGTACGCATTTAAAAAAGTAAGGTATTGCATGCAATTCTCATAATTTATATTGAATTTCAATTGGAATTAGTCCATAATCAAATAATCAAGAGGAAATTGAAGTTGTTTTGAGAATAAGACTTGAATCTTAAAATAGGATGCTAAATTGCTAAATTTATTTTATGACTTTATCAAATTCTTCAATCTTTTTTTAAATTACTTTTACTTTCTTTATTCTTTATGTTACAATAAAGTGAGTTATAAAACAGGTATACTATATAATTTCACAAATTTTTCAAGAATATTTATAAAGTTTAAATGTGTTTTGTTAAATTTTGTGTTTTTATTATTATTTACAAAATATATAAGTTTGAATATTTATTTAAATTTTTCTTTCTAATTTCTGTAATTATTAACATTCTAAATAATTTATTTAATTTACTTATTCTAATTATTCTGTTTAACTCAGATAATATAATAAAAAATTTTTAAATAAGCTCTTTTAAGAGCATTCTTTTTTTAATAATATATTTTAAACACTCAATTATTTTTTTATTCTACTAAAACAAATCTTCTTATATTTGTATTTAATTAACGAATTTAATTTTTAATTGAATAAAGTATGATTAGGTTCAAGTCATATTTAATACAAAAAATTATATTAATCAAAATTTAAAGAAATACAAACTCAGCTTCATCTCCTTTGTAATAATAATATTTACTAGAACAGGCCTTAGATCTAATTTGTATTATGTAAACTACATTCTATTGATAAAATTACAAAGCAAAGACAATAAAATCAAAGGAAGAAAATTAATCAATGAGTTATGGATCGATCGAAAAATATGTATTTCAGGATAATTTAGCATTCTTGAGTAGTTCAAAATAATTTAATGAAAAATTTATTGTAAATTTTCACATCATTAAATACAATTGCTATTTAATTGCTTTATTTTTTATTTGAGCAGCTTGGATTCTATTCTTGGATTTGAATTTCAAAAATAATTAATTATTCTATAAGTTAAAATTAAGAATCATTTACATTGATGAATGTAATCTTGGGAGAATCTTAATTTTAGACAAAAATAGAAAAAAAAATAGCTATCCATCCTTGCTATTAAAATCAAACTCATAAAAAGTAAATGTTTTGCTGATATCATCGGTTGCAATCAGTTGCTTATTAATGAACTATCCTGAAATGTAGCTCAATAGGTATTCGGAGAATTTCGGAGTGAACTGGTATAGCAGAGTAGTGATGAAAATAATTTTTAATTAGGCTGGATATTCCCATTACGCATAATAAATTCTGAAAAATTAGGATTAGTTAATAATTTATTTCTTTCTTTATATAGTCCTTAACTTAACCGTATCGTAAGGGTACAATTCCAAATCCATATATTTTCAAAATGCATTTTACAACAACTTCCGAGGAATTTGATGATACATGTTGTGCTAAATATAATTACAACAACTCAAATACAAAAATCTGTACTTCAAATCTAAAATACCTATAATTTTGCCTGTTGTCACAATAATTCTGATACTATTATATTCATTCAAATTTTAATATCAATTTCATTTGTTAATGAGCAGAATTTTATGCTCCTAATATCATTTATAGCTACAGTAAATTATTAGTCTAAAATACGTTAAAACATTTAAGTAGATTTTATTTGAAGCAGAGATTCGAATTGGGGACAAAAAGGAAGCTAAATCACTTGCTCCTAACAAACTCTAAATATATATAAGCTTTCATCTGTTTATATCTGCTTTTTTTATCATTAAAAATTATGGGTTTGCGTGATTCAAAAGTGATTATGAATTAATTTGAATATATTATAATAAAAATAATGTCAAGAACCCTGAATAAATAGAGTATATTTTATTTGACTA;start=728;subtype=IES;support_ref=9;support_variant=1;type=IES;
scaffold51_163_with_IES	MILORD	internal_eliminated_sequence	1035	1092	.	.	.	ID=MILORD.163.1035.1092;Name=MILORD.163.1035.1092;bounded_by_ta=TRUE;common_boundary=None;end=1092;ies_id=IESPGM.PTET51.1.163.702;ies_left_dist=-307;ies_min_dist=307;ies_right_dist=1591;junction_seq=ctttattctttatgtTAtttataaagtttaaa;read_names=J00121:27:H3GGKBBXX:5:2227:28371:15979;sequence=TACAATAAAGTGAGTTATAAAACAGGTATACTATATAATTTCACAAATTTTTCAAGAA;start=1035;subtype=INTERNAL;support_ref=13;support_variant=1;type=ALTERNATIVE;
scaffold51_163_with_IES	MILORD	internal_eliminated_sequence	3265	3411	.	.	.	ID=MILORD.163.3265.3411;Name=MILORD.163.3265.3411;bounded_by_ta=TRUE;common_boundary=None;end=3411;ies_id=IESPGM.PTET51.1.163.702;ies_left_dist=-2537;ies_min_dist=728;ies_right_dist=-728;junction_seq=aaaatttacatcaggTAtttttatttattgtc;read_names=J00121:27:H3GGKBBXX:5:1128:25063:22837,J00121:27:H3GGKBBXX:5:1121:6847:25949,J00121:27:H3GGKBBXX:5:2222:26362:35813,J00121:27:H3GGKBBXX:5:2228:3833:23470;sequence=TACAAATTATATTATAATATTTATTTATTTAATATTTAGACCTAATTTCTCATTATTTTCATAAATTAATATAAATTTTTTTAATATATACGTCCAGAAACTAAAATTTATTAAAAGGAATAAACATTATTCTTTTTCTATTAAGCA;start=3265;subtype=MAC;support_ref=122;support_variant=4;type=CRYPTIC;
scaffold51_163_with_IES	MILORD	internal_eliminated_sequence	3326	3352	.	.	.	ID=MILORD.163.3326.3352;Name=MILORD.163.3326.3352;bounded_by_ta=TRUE;common_boundary=None;end=3352;ies_id=IESPGM.PTET51.1.163.702;ies_left_dist=-2598;ies_min_dist=669;ies_right_dist=-669;junction_seq=ttctcattattttcaTAcgtccagaaactaaa;read_names=J00121:27:H3GGKBBXX:5:1209:9820:37959;sequence=TAAATTAATATAAATTTTTTTAATATA;start=3326;subtype=MAC;support_ref=55;support_variant=1;type=CRYPTIC;
scaffold51_163_with_IES	MILORD	internal_eliminated_sequence	4371	4399	.	.	.	ID=MILORD.163.4371.4399;Name=MILORD.163.4371.4399;bounded_by_ta=TRUE;common_boundary=Both;end=4399;ies_id=IESPGM.PTET51.1.163.2389;ies_left_dist=0;ies_min_dist=0;ies_right_dist=0;junction_seq=ttcattttaactttaTActattttataaaagt;read_names=J00121:27:H3GGKBBXX:5:2120:6969:3688,J00121:27:H3GGKBBXX:5:2110:17817:30820,J00121:27:H3GGKBBXX:5:1209:8156:4022,J00121:27:H3GGKBBXX:5:1128:21998:14818,J00121:27:H3GGKBBXX:5:1108:31507:39734,J00121:27:H3GGKBBXX:5:1127:13514:34125,J00121:27:H3GGKBBXX:5:1113:16792:41880,J00121:27:H3GGKBBXX:5:2228:28239:27461,J00121:27:H3GGKBBXX:5:2205:15311:2879,J00121:27:H3GGKBBXX:5:2128:8004:30239,J00121:27:H3GGKBBXX:5:2105:23439:11407,J00121:27:H3GGKBBXX:5:2201:12916:7451,J00121:27:H3GGKBBXX:5:1209:10957:23856;sequence=TATAGAAGATTTCAATAGTATTTTCACAA;start=4371;subtype=IES;support_ref=75;support_variant=13;type=IES;
scaffold51_163_with_IES	MILORD	internal_eliminated_sequence	4458	4481	.	.	.	ID=MILORD.163.4458.4481;Name=MILORD.163.4458.4481;bounded_by_ta=TRUE;common_boundary=None;end=4481;ies_id=IESPGM.PTET51.1.163.2389;ies_left_dist=-87;ies_min_dist=82;ies_right_dist=-82;junction_seq=atttttataatttccTAaaatttaatctctca;read_names=J00121:27:H3GGKBBXX:5:2123:28280:41106;sequence=TAATATAATATTTTTAATATTTAG;start=4458;subtype=MAC;support_ref=47;support_variant=1;type=CRYPTIC;
scaffold51_163_with_IES	MILORD	internal_eliminated_sequence	4461	4488	.	.	.	ID=MILORD.163.4461.4488;Name=MILORD.163.4461.4488;bounded_by_ta=TRUE;common_boundary=None;end=4488;ies_id=IESPGM.PTET51.1.163.2389;ies_left_dist=-90;ies_min_dist=89;ies_right_dist=-89;junction_seq=tttataatttcctaaTAatctctcaactatct;read_names=J00121:27:H3GGKBBXX:5:2103:22333:9209;sequence=TATAATATTTTTAATATTTAGTAAAATT;start=4461;subtype=MAC;support_ref=49;support_variant=1;type=CRYPTIC;
scaffold51_163_with_IES	MILORD	internal_eliminated_sequence	5796	5822	.	.	.	ID=MILORD.163.5796.5822;Name=MILORD.163.5796.5822;bounded_by_ta=TRUE;common_boundary=Both;end=5822;ies_id=IESPGM.PTET51.1.163.3785;ies_left_dist=0;ies_min_dist=0;ies_right_dist=0;junction_seq=tctaattttgcaaagTAtatggtacattcttt;read_names=J00121:27:H3GGKBBXX:5:1126:18467:34266,J00121:27:H3GGKBBXX:5:1213:10845:3020,J00121:27:H3GGKBBXX:5:2216:24028:32683,J00121:27:H3GGKBBXX:5:1118:8603:12497,J00121:27:H3GGKBBXX:5:1111:20486:22643,J00121:27:H3GGKBBXX:5:2213:6512:1384,J00121:27:H3GGKBBXX:5:1211:19908:9156,J00121:27:H3GGKBBXX:5:1117:15909:44992,J00121:27:H3GGKBBXX:5:2119:16447:7451,J00121:27:H3GGKBBXX:5:2217:24342:21869,J00121:27:H3GGKBBXX:5:2207:22414:24894,J00121:27:H3GGKBBXX:5:1117:6116:24190,J00121:27:H3GGKBBXX:5:2109:30736:2035,J00121:27:H3GGKBBXX:5:2205:26930:33914,J00121:27:H3GGKBBXX:5:1119:28321:39066,J00121:27:H3GGKBBXX:5:1220:25621:41598,J00121:27:H3GGKBBXX:5:1224:17107:42319,J00121:27:H3GGKBBXX:5:1121:27509:23557,J00121:27:H3GGKBBXX:5:2202:26423:44394,J00121:27:H3GGKBBXX:5:1105:21014:17368,J00121:27:H3GGKBBXX:5:1215:20994:24085,J00121:27:H3GGKBBXX:5:1228:17005:38697,J00121:27:H3GGKBBXX:5:2125:27752:5692,J00121:27:H3GGKBBXX:5:2206:4553:45256,J00121:27:H3GGKBBXX:5:1112:24231:1279,J00121:27:H3GGKBBXX:5:1120:12073:25544;sequence=TATAATGAATTTTATTTAATTTTGCTA;start=5796;subtype=IES;support_ref=2;support_variant=26;type=IES;
scaffold51_163_with_IES	MILORD	internal_eliminated_sequence	5796	5824	.	.	.	ID=MILORD.163.5796.5824;Name=MILORD.163.5796.5824;bounded_by_ta=TRUE;common_boundary=LEFT;end=5824;ies_id=IESPGM.PTET51.1.163.3785;ies_left_dist=0;ies_min_dist=0;ies_right_dist=-2;junction_seq=tctaattttgcaaagTAtggtacattctttct;read_names=J00121:27:H3GGKBBXX:5:1113:11475:26793,J00121:27:H3GGKBBXX:5:2205:10358:40473,J00121:27:H3GGKBBXX:5:1107:8481:46047;sequence=TATAATGAATTTTATTTAATTTTGCTATA;start=5796;subtype=PARTIAL_EXTERNAL;support_ref=2;support_variant=3;type=ALTERNATIVE;
scaffold51_163_with_IES	MILORD	internal_eliminated_sequence	5941	5967	.	.	.	ID=MILORD.163.5941.5967;Name=MILORD.163.5941.5967;bounded_by_ta=TRUE;common_boundary=Both;end=5967;ies_id=IESPGM.PTET51.1.163.3903;ies_left_dist=0;ies_min_dist=0;ies_right_dist=0;junction_seq=attgacagaatatggTAattgcacacttgata;read_names=J00121:27:H3GGKBBXX:5:1219:8653:40367,J00121:27:H3GGKBBXX:5:2224:15524:18159,J00121:27:H3GGKBBXX:5:1221:18822:16665,J00121:27:H3GGKBBXX:5:1211:11089:11601,J00121:27:H3GGKBBXX:5:2118:9932:22749,J00121:27:H3GGKBBXX:5:1122:8948:6554,J00121:27:H3GGKBBXX:5:1121:16133:1420,J00121:27:H3GGKBBXX:5:1202:4817:15328,J00121:27:H3GGKBBXX:5:1213:18091:43673,J00121:27:H3GGKBBXX:5:2222:30462:21711,J00121:27:H3GGKBBXX:5:1202:13595:19249,J00121:27:H3GGKBBXX:5:2119:5010:39436,J00121:27:H3GGKBBXX:5:2222:6461:8400,J00121:27:H3GGKBBXX:5:1217:16315:40420,J00121:27:H3GGKBBXX:5:1201:19360:2756,J00121:27:H3GGKBBXX:5:2219:10044:29870,J00121:27:H3GGKBBXX:5:1216:4148:18704,J00121:27:H3GGKBBXX:5:1206:4482:25509,J00121:27:H3GGKBBXX:5:1219:6208:17702,J00121:27:H3GGKBBXX:5:2224:2382:47964,J00121:27:H3GGKBBXX:5:2112:25672:27936,J00121:27:H3GGKBBXX:5:1101:29153:33510,J00121:27:H3GGKBBXX:5:1127:13798:37572,J00121:27:H3GGKBBXX:5:2215:10571:6308,J00121:27:H3GGKBBXX:5:1105:12012:15979,J00121:27:H3GGKBBXX:5:1127:13677:13482,J00121:27:H3GGKBBXX:5:1201:4909:10950,J00121:27:H3GGKBBXX:5:1105:5507:15117,J00121:27:H3GGKBBXX:5:1110:22506:48544,J00121:27:H3GGKBBXX:5:1208:20851:29466,J00121:27:H3GGKBBXX:5:1127:21947:13851,J00121:27:H3GGKBBXX:5:1111:14499:47964;sequence=TATAATTAATTGAAAAATATTTAATTA;start=5941;subtype=IES;support_ref=3;support_variant=32;type=IES;
scaffold51_163_with_IES	MILORD	internal_eliminated_sequence	7011	7039	.	.	.	ID=MILORD.163.7011.7039;Name=MILORD.163.7011.7039;bounded_by_ta=TRUE;common_boundary=LEFT;end=7039;ies_id=IESPGM.PTET51.1.163.4946;ies_left_dist=0;ies_min_dist=0;ies_right_dist=-2;junction_seq=attattataatttgtTAatccgacaatgcatt;read_names=J00121:27:H3GGKBBXX:5:2121:9059:22221;sequence=TATCGTTCTAATAACAATATTTTCCTATA;start=7011;subtype=PARTIAL_EXTERNAL;support_ref=7;support_variant=1;type=ALTERNATIVE;
scaffold51_163_with_IES	MILORD	internal_eliminated_sequence	7011	7037	.	.	.	ID=MILORD.163.7011.7037;Name=MILORD.163.7011.7037;bounded_by_ta=TRUE;common_boundary=Both;end=7037;ies_id=IESPGM.PTET51.1.163.4946;ies_left_dist=0;ies_min_dist=0;ies_right_dist=0;junction_seq=attattataatttgtTAtaatccgacaatgca;read_names=J00121:27:H3GGKBBXX:5:1128:32197:11565,J00121:27:H3GGKBBXX:5:2217:21389:7328,J00121:27:H3GGKBBXX:5:2103:4229:38011,J00121:27:H3GGKBBXX:5:1101:12763:24665,J00121:27:H3GGKBBXX:5:1116:6329:14115,J00121:27:H3GGKBBXX:5:2201:19461:34723,J00121:27:H3GGKBBXX:5:1214:27001:21905,J00121:27:H3GGKBBXX:5:2101:16660:36692,J00121:27:H3GGKBBXX:5:1117:11129:7064,J00121:27:H3GGKBBXX:5:2202:25347:46364,J00121:27:H3GGKBBXX:5:2110:14986:11741,J00121:27:H3GGKBBXX:5:2221:18771:34688,J00121:27:H3GGKBBXX:5:1209:7567:39858,J00121:27:H3GGKBBXX:5:1118:27377:37537,J00121:27:H3GGKBBXX:5:2223:11475:10335,J00121:27:H3GGKBBXX:5:1116:12631:8471,J00121:27:H3GGKBBXX:5:2203:19035:38310,J00121:27:H3GGKBBXX:5:2111:22901:28622,J00121:27:H3GGKBBXX:5:1211:13717:44253,J00121:27:H3GGKBBXX:5:1109:8755:31013,J00121:27:H3GGKBBXX:5:2106:10054:15539,J00121:27:H3GGKBBXX:5:2102:7862:46416,J00121:27:H3GGKBBXX:5:1223:20537:10563,J00121:27:H3GGKBBXX:5:2102:21897:30433,J00121:27:H3GGKBBXX:5:1224:26504:2967,J00121:27:H3GGKBBXX:5:2113:4675:32771,J00121:27:H3GGKBBXX:5:2124:24353:42882,J00121:27:H3GGKBBXX:5:1112:6674:24982,J00121:27:H3GGKBBXX:5:1121:13017:15082,J00121:27:H3GGKBBXX:5:2221:10876:24419,J00121:27:H3GGKBBXX:5:1102:7436:11706,J00121:27:H3GGKBBXX:5:1224:22912:24525,J00121:27:H3GGKBBXX:5:1223:7364:30116,J00121:27:H3GGKBBXX:5:1224:26301:47454,J00121:27:H3GGKBBXX:5:1220:12347:32490,J00121:27:H3GGKBBXX:5:1116:27945:7961,J00121:27:H3GGKBBXX:5:2110:19674:44377,J00121:27:H3GGKBBXX:5:1112:6766:24999;sequence=TATCGTTCTAATAACAATATTTTCCTA;start=7011;subtype=IES;support_ref=21;support_variant=38;type=IES;
scaffold51_163_with_IES	MILORD	internal_eliminated_sequence	7324	7349	.	.	.	ID=MILORD.163.7324.7349;Name=MILORD.163.7324.7349;bounded_by_ta=TRUE;common_boundary=Both;end=7349;ies_id=IESPGM.PTET51.1.163.5232;ies_left_dist=0;ies_min_dist=0;ies_right_dist=0;junction_seq=ctctgcaggatattgTAaataagaaatatatt;read_names=J00121:27:H3GGKBBXX:5:2107:5528:2809,J00121:27:H3GGKBBXX:5:1101:24282:47647,J00121:27:H3GGKBBXX:5:1105:25804:32455,J00121:27:H3GGKBBXX:5:1102:6421:45045,J00121:27:H3GGKBBXX:5:2125:7852:34829,J00121:27:H3GGKBBXX:5:1115:8633:34495,J00121:27:H3GGKBBXX:5:2215:26453:24859,J00121:27:H3GGKBBXX:5:2209:32197:34530,J00121:27:H3GGKBBXX:5:2221:23541:24243,J00121:27:H3GGKBBXX:5:2111:11109:2211,J00121:27:H3GGKBBXX:5:2106:21095:17720;sequence=TATACTGGATTTTATTTTGCTTACTA;start=7324;subtype=IES;support_ref=78;support_variant=11;type=IES;
scaffold51_163_with_IES	MILORD	internal_eliminated_sequence	7588	7625	.	.	.	ID=MILORD.163.7588.7625;Name=MILORD.163.7588.7625;bounded_by_ta=TRUE;common_boundary=RIGHT;end=7625;ies_id=IESPGM.PTET51.1.163.5481;ies_left_dist=11;ies_min_dist=0;ies_right_dist=0;junction_seq=tattttaaattttcaTAattcttcatctatat;read_names=J00121:27:H3GGKBBXX:5:2125:18446:24595;sequence=TATCTCTATTTTACAACTAAATCTCGATTATTTTACTA;start=7588;subtype=PARTIAL_EXTERNAL;support_ref=15;support_variant=1;type=ALTERNATIVE;
scaffold51_163_with_IES	MILORD	internal_eliminated_sequence	7594	7625	.	.	.	ID=MILORD.163.7594.7625;Name=MILORD.163.7594.7625;bounded_by_ta=TRUE;common_boundary=RIGHT;end=7625;ies_id=IESPGM.PTET51.1.163.5481;ies_left_dist=5;ies_min_dist=0;ies_right_dist=0;junction_seq=aaattttcatatctcTAattcttcatctatat;read_names=J00121:27:H3GGKBBXX:5:2118:26981:25457;sequence=TATTTTACAACTAAATCTCGATTATTTTACTA;start=7594;subtype=PARTIAL_EXTERNAL;support_ref=13;support_variant=1;type=ALTERNATIVE;
scaffold51_163_with_IES	MILORD	internal_eliminated_sequence	7599	7625	.	.	.	ID=MILORD.163.7599.7625;Name=MILORD.163.7599.7625;bounded_by_ta=TRUE;common_boundary=Both;end=7625;ies_id=IESPGM.PTET51.1.163.5481;ies_left_dist=0;ies_min_dist=0;ies_right_dist=0;junction_seq=ttcatatctctatttTAattcttcatctatat;read_names=J00121:27:H3GGKBBXX:5:2126:1610:2070,J00121:27:H3GGKBBXX:5:2119:24180:33545,J00121:27:H3GGKBBXX:5:2205:4219:35602,J00121:27:H3GGKBBXX:5:1109:13758:7011,J00121:27:H3GGKBBXX:5:2108:26595:7099,J00121:27:H3GGKBBXX:5:1206:1073:41299,J00121:27:H3GGKBBXX:5:2108:20131:6695,J00121:27:H3GGKBBXX:5:1111:26007:12304,J00121:27:H3GGKBBXX:5:1121:2229:4655,J00121:27:H3GGKBBXX:5:2107:6735:9930,J00121:27:H3GGKBBXX:5:1113:19218:40596,J00121:27:H3GGKBBXX:5:1213:28889:8400,J00121:27:H3GGKBBXX:5:2121:6005:42108,J00121:27:H3GGKBBXX:5:1201:14346:4057,J00121:27:H3GGKBBXX:5:2107:13200:35690,J00121:27:H3GGKBBXX:5:1213:8795:20006,J00121:27:H3GGKBBXX:5:2224:11606:22907,J00121:27:H3GGKBBXX:5:2210:26697:21729,J00121:27:H3GGKBBXX:5:2222:23886:24630,J00121:27:H3GGKBBXX:5:1116:11008:44728,J00121:27:H3GGKBBXX:5:1113:27174:21360,J00121:27:H3GGKBBXX:5:1221:21968:43955,J00121:27:H3GGKBBXX:5:1203:7831:25228,J00121:27:H3GGKBBXX:5:2211:22252:34881,J00121:27:H3GGKBBXX:5:1111:2351:14924,J00121:27:H3GGKBBXX:5:2213:15280:21078,J00121:27:H3GGKBBXX:5:1127:11312:47331,J00121:27:H3GGKBBXX:5:2218:11089:39629,J00121:27:H3GGKBBXX:5:2228:10196:23944,J00121:27:H3GGKBBXX:5:1103:27204:21518,J00121:27:H3GGKBBXX:5:2120:5315:10071,J00121:27:H3GGKBBXX:5:2223:5375:38310,J00121:27:H3GGKBBXX:5:1213:7517:19654,J00121:27:H3GGKBBXX:5:1110:15057:15838,J00121:27:H3GGKBBXX:5:2209:32400:34037,J00121:27:H3GGKBBXX:5:1104:9262:35796,J00121:27:H3GGKBBXX:5:1203:11099:32086,J00121:27:H3GGKBBXX:5:1126:10592:35919,J00121:27:H3GGKBBXX:5:1127:32613:13869,J00121:27:H3GGKBBXX:5:2218:14590:24700;sequence=TACAACTAAATCTCGATTATTTTACTA;start=7599;subtype=IES;support_ref=27;support_variant=40;type=IES;
scaffold51_163_with_IES	MILORD	internal_eliminated_sequence	9347	9435	.	.	.	ID=MILORD.163.9347.9435;Name=MILORD.163.9347.9435;bounded_by_ta=TRUE;common_boundary=None;end=9435;ies_id=IESPGM.PTET51.1.163.7255;ies_left_dist=53;ies_min_dist=36;ies_right_dist=36;junction_seq=acttgtctaatgagaTAataaaggaatatgtt;read_names=J00121:27:H3GGKBBXX:5:2104:18964:32595,J00121:27:H3GGKBBXX:5:1102:9810:14344;sequence=TAATACAGTCAATAAAATTAAATAACTAGGATTTTAAGTTACATTAATTGTTGTATTGTTTCGAAATTATATCTCTTTTTTTTGACGAA;start=9347;subtype=OVERLAPPING;support_ref=52;support_variant=2;type=ALTERNATIVE;
scaffold51_163_with_IES	MILORD	internal_eliminated_sequence	9350	11453	.	.	.	ID=MILORD.163.9350.11453;Name=MILORD.163.9350.11453;bounded_by_ta=TRUE;common_boundary=None;end=11453;ies_id=IESPGM.PTET51.1.163.7255;ies_left_dist=50;ies_min_dist=50;ies_right_dist=-1982;junction_seq=tgtctaatgagataaTAtaagttaatctgaag;read_names=J00121:27:H3GGKBBXX:5:2209:12773:19548;sequence=TACAGTCAATAAAATTAAATAACTAGGATTTTAAGTTACATTAATTGTTGTATTGTTTCGAAATTATATCTCTTTTTTTTGACGAATAATAAAGGAATATGTTTCAAATATTATACTTACAATAATTGCAAGAGATTTAAACACTATAAAAAGCATAGCTAACAATAAAGTAGAAATCCATTCCAAACCATATGATTTACTTATTTAGTGTTTAAAGATGTTTAATCTATCTATAATAAGTGAACCTGCATTATAATAAGCAGTATTTAGTCCAATTAAGAAATCGACGAATAATATGATAAGCATTGCTATGGTGGATGTGTAATAACGATTAAACATTAATGATTGATTTGTCCATGCCAATTCTAAAGGTATTAAGTACAAGAAATATAGTTTCGATAAAATTGCAATAATATCCCAAACTATAATTCTTCTGTTTTCTGGATACAATAATGGGATTGCTATAATACAACTGCTGAAACAATCCACAATCGGTTTAAAAATTCTTAGAAGTCTCTTTTTCAACAATCTATCTATAAATATTTTAAAAGTTGATTAAGTTTATATCTTATCAATATTTCCTTAAGCTTTATCATTTATAATTGCTAAATGTTTATGTTTCAAATTTTTCAGATTATGTTTATTTTTCAATAGGATTTCAAGGAATTTCTTAGCATTTACGTTTTATGCTTACAAACTTTTTAAAACTAATCTTTCTTAGTAATCAACAGACATCTATTTTCCAACAAAATTTAAAATCCGTTGACCTATACTTTTTGTTTTTATGACCATACTATTTTTTCTAGCTGTTACCCTGGTAAATTAGCGATCAAGTTCTCTTTATGTATCAATTCGATCTTTATTTATGGATCATAATAATTTTATTTATATCATACTTGAATAGATTAATAGTTTGTGTAATGAAAACTCATTACAATATAATTAATATATATAGATTGATAATAACAAAATTAAAAGTCAAGAATGTTTGTATGTTATCTTATTATTATTATTATTATTGATTTATTTTTATTGGTTTTGCTTGGCTACTTTTATAATCATTTGCTGTATTAAAGTTCCTTTTTCTAAAGGGATACTAGGTTTTGGAGGATTAAATGTGCCACTATTCATCTTTTTAAAATGATGTCCCTTTGGTGAGCATTACTAAGTTTGATTGTTTTTTAATAAAAATTCAAAATTAGATCCTCTTTCAGTAAGACAAACTAAATCATTTAGTTGTTCTTTATTATGTAAGCCTCTGCTATCTGAAAAATGTTTTTTATGACATGAAGATTATTTCAAATCTTGAAACAATAGCCTGGCGTTTTTGTTCTTATATTCATTAATATCATTATTATGAAAAGTCATGAATCTTTCTTAATTAGAGGATTGTCTTACATGAATATTTTATGAAGTTGTTTTCCTTGATTTTGGTTGGTTGCTTACCAAATTTTTAGAATTAAAATTATTATTGTATTGATGTTGTGTTTTTGCCTTTTAGAACTTAAAGTTGTCCGATTTCACTTTCTTATAAAATGGACTGTTTCTGTCAGAATTGAAAAAATTTTGAGTACCAGAAATAGGACGATGTGTTAAAGCACCATTTTTCCATTTTGTATAGTAATTTTAAATATTTATTTATTAAATTTAATAAATTGTTATTTATTATCATAATCTTCTTAAAATTGAGTATATCAGGTGAAATCTACTCATCTTCTATTAATAATTTGGCAATATAATTCTTGTTCTGATTAGGTTGAGATTGTTAGGTTTTAATATTTGCAAATGATCCAATTGTAATTTTGGAGTTAAATTAAGCTGTTGGAGAAGCATTTTTATTATTAATTTAATTTGTAATCAATTAACTTTTCGGCTTTTGCTTTAAGGATTCGCTTAATCTGCTATCAATTTTTGTTGCCATTTCATCAATAGATATCTTATTTTTTGCTTACTTTCTATTCAAATAATCTATTGAATTTTTAATAAAATTATAATTTTTATTATTTGGATATTCATTATTTTATGTTTTCAGCAAATAATTGATTTCAATTTTCTTCTAAATATTACTCTAATTTTTTGGTTATTGCAATTATAATAAGGACTG;start=9350;subtype=EXTERNAL;support_ref=47;support_variant=1;type=ALTERNATIVE;
scaffold51_163_with_IES	MILORD	internal_eliminated_sequence	9350	9471	.	.	.	ID=MILORD.163.9350.9471;Name=MILORD.163.9350.9471;bounded_by_ta=TRUE;common_boundary=RIGHT;end=9471;ies_id=IESPGM.PTET51.1.163.7255;ies_left_dist=50;ies_min_dist=0;ies_right_dist=0;junction_seq=tgtctaatgagataaTAattgcaagagattta;read_names=J00121:27:H3GGKBBXX:5:2217:23876:42794;sequence=TACAGTCAATAAAATTAAATAACTAGGATTTTAAGTTACATTAATTGTTGTATTGTTTCGAAATTATATCTCTTTTTTTTGACGAATAATAAAGGAATATGTTTCAAATATTATACTTACAA;start=9350;subtype=PARTIAL_EXTERNAL;support_ref=47;support_variant=1;type=ALTERNATIVE;
scaffold51_163_with_IES	MILORD	internal_eliminated_sequence	9350	9462	.	.	.	ID=MILORD.163.9350.9462;Name=MILORD.163.9350.9462;bounded_by_ta=TRUE;common_boundary=None;end=9462;ies_id=IESPGM.PTET51.1.163.7255;ies_left_dist=50;ies_min_dist=9;ies_right_dist=9;junction_seq=tgtctaatgagataaTActtacaataattgca;read_names=J00121:27:H3GGKBBXX:5:1211:8562:7996;sequence=TACAGTCAATAAAATTAAATAACTAGGATTTTAAGTTACATTAATTGTTGTATTGTTTCGAAATTATATCTCTTTTTTTTGACGAATAATAAAGGAATATGTTTCAAATATTA;start=9350;subtype=OVERLAPPING;support_ref=47;support_variant=1;type=ALTERNATIVE;
scaffold51_163_with_IES	MILORD	internal_eliminated_sequence	9400	9471	.	.	.	ID=MILORD.163.9400.9471;Name=MILORD.163.9400.9471;bounded_by_ta=TRUE;common_boundary=Both;end=9471;ies_id=IESPGM.PTET51.1.163.7255;ies_left_dist=0;ies_min_dist=0;ies_right_dist=0;junction_seq=ttacattaattgttgTAattgcaagagattta;read_names=J00121:27:H3GGKBBXX:5:2217:4574:38046,J00121:27:H3GGKBBXX:5:2109:30036:34196,J00121:27:H3GGKBBXX:5:2218:13149:23645,J00121:27:H3GGKBBXX:5:2218:12357:16366,J00121:27:H3GGKBBXX:5:2209:6167:7785,J00121:27:H3GGKBBXX:5:2103:26088:12374,J00121:27:H3GGKBBXX:5:1102:27265:10194,J00121:27:H3GGKBBXX:5:2119:11576:33123;sequence=TATTGTTTCGAAATTATATCTCTTTTTTTTGACGAATAATAAAGGAATATGTTTCAAATATTATACTTACAA;start=9400;subtype=IES;support_ref=60;support_variant=8;type=IES;
scaffold51_163_with_IES	MILORD	internal_eliminated_sequence	9400	9466	.	.	.	ID=MILORD.163.9400.9466;Name=MILORD.163.9400.9466;bounded_by_ta=TRUE;common_boundary=LEFT;end=9466;ies_id=IESPGM.PTET51.1.163.7255;ies_left_dist=0;ies_min_dist=0;ies_right_dist=5;junction_seq=ttacattaattgttgTAcaataattgcaagag;read_names=J00121:27:H3GGKBBXX:5:2209:17127:34160,J00121:27:H3GGKBBXX:5:2214:9973:16313;sequence=TATTGTTTCGAAATTATATCTCTTTTTTTTGACGAATAATAAAGGAATATGTTTCAAATATTATACT;start=9400;subtype=PARTIAL_INTERNAL;support_ref=30;support_variant=2;type=ALTERNATIVE;
scaffold51_163_with_IES	MILORD	internal_eliminated_sequence	9400	9462	.	.	.	ID=MILORD.163.9400.9462;Name=MILORD.163.9400.9462;bounded_by_ta=TRUE;common_boundary=LEFT;end=9462;ies_id=IESPGM.PTET51.1.163.7255;ies_left_dist=0;ies_min_dist=0;ies_right_dist=9;junction_seq=ttacattaattgttgTActtacaataattgca;read_names=J00121:27:H3GGKBBXX:5:1218:30990:38556;sequence=TATTGTTTCGAAATTATATCTCTTTTTTTTGACGAATAATAAAGGAATATGTTTCAAATATTA;start=9400;subtype=PARTIAL_INTERNAL;support_ref=30;support_variant=1;type=ALTERNATIVE;
scaffold51_163_with_IES	MILORD	internal_eliminated_sequence	10214	10250	.	.	.	ID=MILORD.163.10214.10250;Name=MILORD.163.10214.10250;bounded_by_ta=TRUE;common_boundary=LEFT;end=10250;ies_id=IESPGM.PTET51.1.163.7997;ies_left_dist=0;ies_min_dist=0;ies_right_dist=-8;junction_seq=aattcgatctttattTAgattaatagtttgtg;read_names=J00121:27:H3GGKBBXX:5:2227:6086:45625;sequence=TATGGATCATAATAATTTTATTTATATCATACTTGAA;start=10214;subtype=PARTIAL_EXTERNAL;support_ref=0;support_variant=1;type=ALTERNATIVE;
scaffold51_163_with_IES	MILORD	internal_eliminated_sequence	10214	10242	.	.	.	ID=MILORD.163.10214.10242;Name=MILORD.163.10214.10242;bounded_by_ta=TRUE;common_boundary=Both;end=10242;ies_id=IESPGM.PTET51.1.163.7997;ies_left_dist=0;ies_min_dist=0;ies_right_dist=0;junction_seq=aattcgatctttattTActtgaatagattaat;read_names=J00121:27:H3GGKBBXX:5:2211:18538:6255,J00121:27:H3GGKBBXX:5:2215:30979:41598,J00121:27:H3GGKBBXX:5:1101:1296:24806,J00121:27:H3GGKBBXX:5:1228:25144:32472,J00121:27:H3GGKBBXX:5:2124:13677:38803,J00121:27:H3GGKBBXX:5:2220:17289:7890,J00121:27:H3GGKBBXX:5:2208:18761:22151,J00121:27:H3GGKBBXX:5:2123:23825:24806,J00121:27:H3GGKBBXX:5:1102:18436:42442,J00121:27:H3GGKBBXX:5:2124:13382:17509,J00121:27:H3GGKBBXX:5:1122:9445:15645,J00121:27:H3GGKBBXX:5:1217:7436:47893,J00121:27:H3GGKBBXX:5:2124:8308:23628,J00121:27:H3GGKBBXX:5:1203:23774:18423,J00121:27:H3GGKBBXX:5:2214:5416:38275,J00121:27:H3GGKBBXX:5:2228:4746:7820,J00121:27:H3GGKBBXX:5:2220:6938:24525,J00121:27:H3GGKBBXX:5:1102:30381:12779,J00121:27:H3GGKBBXX:5:2226:31669:40578,J00121:27:H3GGKBBXX:5:2203:19654:35444,J00121:27:H3GGKBBXX:5:2103:18771:11442,J00121:27:H3GGKBBXX:5:1202:15311:16665,J00121:27:H3GGKBBXX:5:2113:5193:46117,J00121:27:H3GGKBBXX:5:2217:4330:38398,J00121:27:H3GGKBBXX:5:2109:24068:16401,J00121:27:H3GGKBBXX:5:2217:7527:37572,J00121:27:H3GGKBBXX:5:1114:27103:10264,J00121:27:H3GGKBBXX:5:1208:15412:24894,J00121:27:H3GGKBBXX:5:1105:6015:35690,J00121:27:H3GGKBBXX:5:2224:22790:34547,J00121:27:H3GGKBBXX:5:1212:25530:28287,J00121:27:H3GGKBBXX:5:1108:10663:10299,J00121:27:H3GGKBBXX:5:1212:19887:12814,J00121:27:H3GGKBBXX:5:2223:4959:17368,J00121:27:H3GGKBBXX:5:1225:29467:43902,J00121:27:H3GGKBBXX:5:1201:30492:7697,J00121:27:H3GGKBBXX:5:2214:14336:19830,J00121:27:H3GGKBBXX:5:2113:5842:6238,J00121:27:H3GGKBBXX:5:1224:7567:44042,J00121:27:H3GGKBBXX:5:2201:30097:40596,J00121:27:H3GGKBBXX:5:1221:12784:23610,J00121:27:H3GGKBBXX:5:1209:18639:15856,J00121:27:H3GGKBBXX:5:2201:15645:42214,J00121:27:H3GGKBBXX:5:2218:11667:34723,J00121:27:H3GGKBBXX:5:1225:5233:3319,J00121:27:H3GGKBBXX:5:2202:13535:37150,J00121:27:H3GGKBBXX:5:2107:17898:40315,J00121:27:H3GGKBBXX:5:2222:18091:30134;sequence=TATGGATCATAATAATTTTATTTATATCA;start=10214;subtype=IES;support_ref=0;support_variant=48;type=IES;
scaffold51_163_with_IES	MILORD	internal_eliminated_sequence	10223	10250	.	.	.	ID=MILORD.163.10223.10250;Name=MILORD.163.10223.10250;bounded_by_ta=TRUE;common_boundary=None;end=10250;ies_id=IESPGM.PTET51.1.163.7997;ies_left_dist=-9;ies_min_dist=8;ies_right_dist=-8;junction_seq=tttatttatggatcaTAgattaatagtttgtg;read_names=J00121:27:H3GGKBBXX:5:2102:17442:13007,J00121:27:H3GGKBBXX:5:1107:12895:38504,J00121:27:H3GGKBBXX:5:2126:7831:34301;sequence=TAATAATTTTATTTATATCATACTTGAA;start=10223;subtype=OVERLAPPING;support_ref=0;support_variant=3;type=ALTERNATIVE;
scaffold51_163_with_IES	MILORD	internal_eliminated_sequence	10966	11041	.	.	.	ID=MILORD.163.10966.11041;Name=MILORD.163.10966.11041;bounded_by_ta=TRUE;common_boundary=Both;end=11041;ies_id=IESPGM.PTET51.1.163.8720;ies_left_dist=0;ies_min_dist=0;ies_right_dist=0;junction_seq=catttttccattttgTAtcaggtgaaatctac;read_names=J00121:27:H3GGKBBXX:5:1213:15767:16084,J00121:27:H3GGKBBXX:5:1114:13484:13359,J00121:27:H3GGKBBXX:5:2104:22972:2826,J00121:27:H3GGKBBXX:5:1112:20172:25439,J00121:27:H3GGKBBXX:5:2217:2412:9086,J00121:27:H3GGKBBXX:5:1102:24109:14502,J00121:27:H3GGKBBXX:5:2217:9668:47858,J00121:27:H3GGKBBXX:5:2122:9019:48808,J00121:27:H3GGKBBXX:5:1201:18061:37994,J00121:27:H3GGKBBXX:5:2216:28118:16559,J00121:27:H3GGKBBXX:5:1127:19299:44148,J00121:27:H3GGKBBXX:5:2102:27225:3442,J00121:27:H3GGKBBXX:5:1116:7009:15750,J00121:27:H3GGKBBXX:5:1222:27285:4884,J00121:27:H3GGKBBXX:5:1217:13078:35374,J00121:27:H3GGKBBXX:5:2102:19228:22010,J00121:27:H3GGKBBXX:5:2214:29833:22415,J00121:27:H3GGKBBXX:5:1122:27143:45115,J00121:27:H3GGKBBXX:5:1102:14418:22080,J00121:27:H3GGKBBXX:5:1114:13413:13306,J00121:27:H3GGKBBXX:5:2221:9303:36886,J00121:27:H3GGKBBXX:5:2117:24870:20392,J00121:27:H3GGKBBXX:5:2218:5467:15539,J00121:27:H3GGKBBXX:5:1226:24485:28762,J00121:27:H3GGKBBXX:5:1204:10693:4866,J00121:27:H3GGKBBXX:5:2219:11454:30310,J00121:27:H3GGKBBXX:5:1116:7141:16049,J00121:27:H3GGKBBXX:5:2228:12499:28674,J00121:27:H3GGKBBXX:5:1105:16234:4409,J00121:27:H3GGKBBXX:5:2221:20334:8277,J00121:27:H3GGKBBXX:5:2207:29173:27426,J00121:27:H3GGKBBXX:5:1121:9140:19830,J00121:27:H3GGKBBXX:5:1105:31223:28200,J00121:27:H3GGKBBXX:5:1214:28798:10598;sequence=TATAGTAATTTTAAATATTTATTTATTAAATTTAATAAATTGTTATTTATTATCATAATCTTCTTAAAATTGAGTA;start=10966;subtype=IES;support_ref=2;support_variant=34;type=IES;
scaffold51_163_with_IES	MILORD	internal_eliminated_sequence	10966	11029	.	.	.	ID=MILORD.163.10966.11029;Name=MILORD.163.10966.11029;bounded_by_ta=TRUE;common_boundary=LEFT;end=11029;ies_id=IESPGM.PTET51.1.163.8720;ies_left_dist=0;ies_min_dist=0;ies_right_dist=12;junction_seq=catttttccattttgTAaaattgagtatatca;read_names=J00121:27:H3GGKBBXX:5:1216:21968:44763;sequence=TATAGTAATTTTAAATATTTATTTATTAAATTTAATAAATTGTTATTTATTATCATAATCTTCT;start=10966;subtype=PARTIAL_INTERNAL;support_ref=1;support_variant=1;type=ALTERNATIVE;
scaffold51_163_with_IES	MILORD	internal_eliminated_sequence	10977	11041	.	.	.	ID=MILORD.163.10977.11041;Name=MILORD.163.10977.11041;bounded_by_ta=TRUE;common_boundary=RIGHT;end=11041;ies_id=IESPGM.PTET51.1.163.8720;ies_left_dist=-11;ies_min_dist=0;ies_right_dist=0;junction_seq=tttgtatagtaatttTAtcaggtgaaatctac;read_names=J00121:27:H3GGKBBXX:5:2219:13179:40367;sequence=TAAATATTTATTTATTAAATTTAATAAATTGTTATTTATTATCATAATCTTCTTAAAATTGAGTA;start=10977;subtype=PARTIAL_INTERNAL;support_ref=0;support_variant=1;type=ALTERNATIVE;
scaffold51_163_with_IES	MILORD	internal_eliminated_sequence	12456	12487	.	.	.	ID=MILORD.163.12456.12487;Name=MILORD.163.12456.12487;bounded_by_ta=TRUE;common_boundary=None;end=12487;ies_id=IESPGM.PTET51.1.163.10140;ies_left_dist=6;ies_min_dist=2;ies_right_dist=2;junction_seq=ataaaaaatatattaTAtactctaatatgata;read_names=J00121:27:H3GGKBBXX:5:1127:6055:25527,J00121:27:H3GGKBBXX:5:1207:19106:8084;sequence=TATATGTATAAACGCATTTGCCACATTTAAAT;start=12456;subtype=OVERLAPPING;support_ref=4;support_variant=2;type=ALTERNATIVE;
scaffold51_163_with_IES	MILORD	internal_eliminated_sequence	12462	12489	.	.	.	ID=MILORD.163.12462.12489;Name=MILORD.163.12462.12489;bounded_by_ta=TRUE;common_boundary=Both;end=12489;ies_id=IESPGM.PTET51.1.163.10140;ies_left_dist=0;ies_min_dist=0;ies_right_dist=0;junction_seq=aatatattatatatgTActctaatatgatagt;read_names=J00121:27:H3GGKBBXX:5:2221:10581:26617,J00121:27:H3GGKBBXX:5:2115:19725:7293,J00121:27:H3GGKBBXX:5:2227:9891:20568,J00121:27:H3GGKBBXX:5:2207:12784:41968,J00121:27:H3GGKBBXX:5:2201:28828:15996,J00121:27:H3GGKBBXX:5:1209:29122:37009,J00121:27:H3GGKBBXX:5:2223:6411:3916,J00121:27:H3GGKBBXX:5:2116:27093:46715,J00121:27:H3GGKBBXX:5:1119:5213:2299,J00121:27:H3GGKBBXX:5:1110:27570:40930,J00121:27:H3GGKBBXX:5:2224:10013:28973,J00121:27:H3GGKBBXX:5:2110:9455:6519,J00121:27:H3GGKBBXX:5:1223:25002:12919,J00121:27:H3GGKBBXX:5:2216:27285:6079,J00121:27:H3GGKBBXX:5:1107:25723:38082,J00121:27:H3GGKBBXX:5:2211:9648:4989,J00121:27:H3GGKBBXX:5:2223:8460:13271,J00121:27:H3GGKBBXX:5:1225:19938:48526,J00121:27:H3GGKBBXX:5:1119:5091:2193,J00121:27:H3GGKBBXX:5:2206:18477:13781,J00121:27:H3GGKBBXX:5:1224:25540:20111,J00121:27:H3GGKBBXX:5:2120:30766:32050,J00121:27:H3GGKBBXX:5:1128:7273:6114,J00121:27:H3GGKBBXX:5:2219:8339:18476,J00121:27:H3GGKBBXX:5:1220:13849:27496,J00121:27:H3GGKBBXX:5:1110:23043:48667,J00121:27:H3GGKBBXX:5:2109:26260:15205,J00121:27:H3GGKBBXX:5:1208:19735:43919,J00121:27:H3GGKBBXX:5:1221:5152:40139,J00121:27:H3GGKBBXX:5:1225:19735:2774,J00121:27:H3GGKBBXX:5:2117:17320:10651,J00121:27:H3GGKBBXX:5:1211:8075:36833,J00121:27:H3GGKBBXX:5:1228:21602:22467,J00121:27:H3GGKBBXX:5:1213:14428:4022,J00121:27:H3GGKBBXX:5:1201:12560:19355,J00121:27:H3GGKBBXX:5:2107:31142:22256,J00121:27:H3GGKBBXX:5:2225:11485:19355,J00121:27:H3GGKBBXX:5:2220:31010:31277,J00121:27:H3GGKBBXX:5:1125:28666:33053,J00121:27:H3GGKBBXX:5:1113:10774:29800,J00121:27:H3GGKBBXX:5:2109:14489:22907;sequence=TATAAACGCATTTGCCACATTTAAATTA;start=12462;subtype=IES;support_ref=0;support_variant=41;type=IES;
scaffold51_163_with_IES	MILORD	internal_eliminated_sequence	12462	12497	.	.	.	ID=MILORD.163.12462.12497;Name=MILORD.163.12462.12497;bounded_by_ta=TRUE;common_boundary=LEFT;end=12497;ies_id=IESPGM.PTET51.1.163.10140;ies_left_dist=0;ies_min_dist=0;ies_right_dist=-8;junction_seq=aatatattatatatgTAtgatagtttagtact;read_names=J00121:27:H3GGKBBXX:5:1125:14966:37906;sequence=TATAAACGCATTTGCCACATTTAAATTATACTCTAA;start=12462;subtype=PARTIAL_EXTERNAL;support_ref=0;support_variant=1;type=ALTERNATIVE;
scaffold51_163_with_IES	MILORD	internal_eliminated_sequence	12567	12636	.	.	.	ID=MILORD.163.12567.12636;Name=MILORD.163.12567.12636;bounded_by_ta=TRUE;common_boundary=None;end=12636;ies_id=IESPGM.PTET51.1.163.10226;ies_left_dist=9;ies_min_dist=2;ies_right_dist=2;junction_seq=agacagttagaatgaTAtacaataattatgat;read_names=J00121:27:H3GGKBBXX:5:1212:24576:16542;sequence=TATTAATAGTACAGCAAAAATAGAACAAATAATAATCTGAAAAATAAATGCTCAATATTTTAGATGCATG;start=12567;subtype=OVERLAPPING;support_ref=15;support_variant=1;type=ALTERNATIVE;
scaffold51_163_with_IES	MILORD	internal_eliminated_sequence	12567	12638	.	.	.	ID=MILORD.163.12567.12638;Name=MILORD.163.12567.12638;bounded_by_ta=TRUE;common_boundary=RIGHT;end=12638;ies_id=IESPGM.PTET51.1.163.10226;ies_left_dist=9;ies_min_dist=0;ies_right_dist=0;junction_seq=agacagttagaatgaTAcaataattatgataa;read_names=J00121:27:H3GGKBBXX:5:2104:17289:13341;sequence=TATTAATAGTACAGCAAAAATAGAACAAATAATAATCTGAAAAATAAATGCTCAATATTTTAGATGCATGTA;start=12567;subtype=PARTIAL_EXTERNAL;support_ref=15;support_variant=1;type=ALTERNATIVE;
scaffold51_163_with_IES	MILORD	internal_eliminated_sequence	12570	12638	.	.	.	ID=MILORD.163.12570.12638;Name=MILORD.163.12570.12638;bounded_by_ta=TRUE;common_boundary=RIGHT;end=12638;ies_id=IESPGM.PTET51.1.163.10226;ies_left_dist=6;ies_min_dist=0;ies_right_dist=0;junction_seq=cagttagaatgatatTAcaataattatgataa;read_names=J00121:27:H3GGKBBXX:5:2209:15493:10088;sequence=TAATAGTACAGCAAAAATAGAACAAATAATAATCTGAAAAATAAATGCTCAATATTTTAGATGCATGTA;start=12570;subtype=PARTIAL_EXTERNAL;support_ref=15;support_variant=1;type=ALTERNATIVE;
scaffold51_163_with_IES	MILORD	internal_eliminated_sequence	12576	12638	.	.	.	ID=MILORD.163.12576.12638;Name=MILORD.163.12576.12638;bounded_by_ta=TRUE;common_boundary=Both;end=12638;ies_id=IESPGM.PTET51.1.163.10226;ies_left_dist=0;ies_min_dist=0;ies_right_dist=0;junction_seq=gaatgatattaatagTAcaataattatgataa;read_names=J00121:27:H3GGKBBXX:5:1209:14884:26652,J00121:27:H3GGKBBXX:5:1228:11972:28323,J00121:27:H3GGKBBXX:5:2222:2828:6958,J00121:27:H3GGKBBXX:5:2209:25824:47014,J00121:27:H3GGKBBXX:5:1106:18020:42917,J00121:27:H3GGKBBXX:5:1122:18528:10106,J00121:27:H3GGKBBXX:5:2224:9749:41985,J00121:27:H3GGKBBXX:5:2218:9780:38943,J00121:27:H3GGKBBXX:5:2206:27539:20129,J00121:27:H3GGKBBXX:5:2224:21694:41862,J00121:27:H3GGKBBXX:5:1203:24657:9614,J00121:27:H3GGKBBXX:5:1204:30269:47084,J00121:27:H3GGKBBXX:5:1104:6370:14396,J00121:27:H3GGKBBXX:5:1212:14062:18089;sequence=TACAGCAAAAATAGAACAAATAATAATCTGAAAAATAAATGCTCAATATTTTAGATGCATGTA;start=12576;subtype=IES;support_ref=30;support_variant=14;type=IES;
scaffold51_163_with_IES	MILORD	internal_eliminated_sequence	12587	12638	.	.	.	ID=MILORD.163.12587.12638;Name=MILORD.163.12587.12638;bounded_by_ta=TRUE;common_boundary=RIGHT;end=12638;ies_id=IESPGM.PTET51.1.163.10226;ies_left_dist=-11;ies_min_dist=0;ies_right_dist=0;junction_seq=atagtacagcaaaaaTAcaataattatgataa;read_names=J00121:27:H3GGKBBXX:5:1215:8176:14291;sequence=TAGAACAAATAATAATCTGAAAAATAAATGCTCAATATTTTAGATGCATGTA;start=12587;subtype=PARTIAL_INTERNAL;support_ref=16;support_variant=1;type=ALTERNATIVE;
scaffold51_163_with_IES	MILORD	internal_eliminated_sequence	13820	13850	.	.	.	ID=MILORD.163.13820.13850;Name=MILORD.163.13820.13850;bounded_by_ta=TRUE;common_boundary=None;end=13850;ies_id=IESPGM.PTET51.1.163.11413;ies_left_dist=6;ies_min_dist=2;ies_right_dist=2;junction_seq=actaagaataaagatTAtaatagatattcgca;read_names=J00121:27:H3GGKBBXX:5:1126:27580:33492;sequence=TATCATTATAGTTAATAATTTCAAATAGTTT;start=13820;subtype=OVERLAPPING;support_ref=5;support_variant=1;type=ALTERNATIVE;
scaffold51_163_with_IES	MILORD	internal_eliminated_sequence	13826	13852	.	.	.	ID=MILORD.163.13826.13852;Name=MILORD.163.13826.13852;bounded_by_ta=TRUE;common_boundary=Both;end=13852;ies_id=IESPGM.PTET51.1.163.11413;ies_left_dist=0;ies_min_dist=0;ies_right_dist=0;junction_seq=aataaagattatcatTAatagatattcgcaag;read_names=J00121:27:H3GGKBBXX:5:1224:26037:25193,J00121:27:H3GGKBBXX:5:1210:19948:44359,J00121:27:H3GGKBBXX:5:2215:17330:43234,J00121:27:H3GGKBBXX:5:1217:29173:7873,J00121:27:H3GGKBBXX:5:1120:13108:7785,J00121:27:H3GGKBBXX:5:1203:8176:20023,J00121:27:H3GGKBBXX:5:2209:3701:34143,J00121:27:H3GGKBBXX:5:2107:32380:7275,J00121:27:H3GGKBBXX:5:2119:25033:29325,J00121:27:H3GGKBBXX:5:2220:7872:44957,J00121:27:H3GGKBBXX:5:1208:21531:18335,J00121:27:H3GGKBBXX:5:2103:12885:6554,J00121:27:H3GGKBBXX:5:1102:29356:10897,J00121:27:H3GGKBBXX:5:2216:16315:19671,J00121:27:H3GGKBBXX:5:2110:25449:27514,J00121:27:H3GGKBBXX:5:1121:6390:26107,J00121:27:H3GGKBBXX:5:2219:5599:17245,J00121:27:H3GGKBBXX:5:1107:8146:19373,J00121:27:H3GGKBBXX:5:1102:29325:11126;sequence=TATAGTTAATAATTTCAAATAGTTTTA;start=13826;subtype=IES;support_ref=0;support_variant=19;type=IES;
scaffold51_163_with_IES	MILORD	internal_eliminated_sequence	13826	13855	.	.	.	ID=MILORD.163.13826.13855;Name=MILORD.163.13826.13855;bounded_by_ta=TRUE;common_boundary=LEFT;end=13855;ies_id=IESPGM.PTET51.1.163.11413;ies_left_dist=0;ies_min_dist=0;ies_right_dist=-3;junction_seq=aataaagattatcatTAgatattcgcaaggca;read_names=J00121:27:H3GGKBBXX:5:2209:27235:22168,J00121:27:H3GGKBBXX:5:2223:26585:44781,J00121:27:H3GGKBBXX:5:1116:14296:18071,J00121:27:H3GGKBBXX:5:1113:10297:45502,J00121:27:H3GGKBBXX:5:2101:14631:48755,J00121:27:H3GGKBBXX:5:2104:20791:42091,J00121:27:H3GGKBBXX:5:2208:12794:17157;sequence=TATAGTTAATAATTTCAAATAGTTTTATAA;start=13826;subtype=PARTIAL_EXTERNAL;support_ref=0;support_variant=7;type=ALTERNATIVE;
scaffold51_163_with_IES	MILORD	internal_eliminated_sequence	13826	13881	.	.	.	ID=MILORD.163.13826.13881;Name=MILORD.163.13826.13881;bounded_by_ta=TRUE;common_boundary=LEFT;end=13881;ies_id=IESPGM.PTET51.1.163.11413;ies_left_dist=0;ies_min_dist=0;ies_right_dist=-29;junction_seq=aataaagattatcatTAtgaagactccataaa;read_names=J00121:27:H3GGKBBXX:5:1104:25327:13974;sequence=TATAGTTAATAATTTCAAATAGTTTTATAATAGATATTCGCAAGGCAGAATTATTG;start=13826;subtype=PARTIAL_EXTERNAL;support_ref=0;support_variant=1;type=ALTERNATIVE;
scaffold51_163_with_IES	MILORD	internal_eliminated_sequence	15086	15159	.	.	.	ID=MILORD.163.15086.15159;Name=MILORD.163.15086.15159;bounded_by_ta=TRUE;common_boundary=Both;end=15159;ies_id=IESPGM.PTET51.1.163.12646;ies_left_dist=0;ies_min_dist=0;ies_right_dist=0;junction_seq=taggaggtgatttatTAccataatttgtaata;read_names=J00121:27:H3GGKBBXX:5:1103:28026:48227,J00121:27:H3GGKBBXX:5:1123:10419:22573,J00121:27:H3GGKBBXX:5:1203:5345:47964,J00121:27:H3GGKBBXX:5:1210:17756:39928,J00121:27:H3GGKBBXX:5:2118:1712:26371,J00121:27:H3GGKBBXX:5:2228:20364:13394,J00121:27:H3GGKBBXX:5:1221:4614:41211,J00121:27:H3GGKBBXX:5:2221:4665:44289,J00121:27:H3GGKBBXX:5:1205:17421:6572,J00121:27:H3GGKBBXX:5:2202:1874:42372,J00121:27:H3GGKBBXX:5:1222:15453:37484,J00121:27:H3GGKBBXX:5:1211:21075:8471,J00121:27:H3GGKBBXX:5:1116:2777:45414,J00121:27:H3GGKBBXX:5:1113:19715:22397,J00121:27:H3GGKBBXX:5:1109:10084:8207,J00121:27:H3GGKBBXX:5:2226:19908:16682,J00121:27:H3GGKBBXX:5:1213:26433:13394,J00121:27:H3GGKBBXX:5:1106:25905:20603,J00121:27:H3GGKBBXX:5:2220:1803:30398,J00121:27:H3GGKBBXX:5:1103:19471:23311,J00121:27:H3GGKBBXX:5:2203:10257:7802,J00121:27:H3GGKBBXX:5:2104:15229:22362,J00121:27:H3GGKBBXX:5:2204:5284:17509,J00121:27:H3GGKBBXX:5:2228:24180:12269,J00121:27:H3GGKBBXX:5:2124:13362:28129,J00121:27:H3GGKBBXX:5:2218:13738:30151,J00121:27:H3GGKBBXX:5:1225:16660:4303,J00121:27:H3GGKBBXX:5:1208:21745:34284,J00121:27:H3GGKBBXX:5:1106:27154:14045;sequence=TACATTTGATCGTATTTTAATTTTGATTTTAATTTATAAAATCAGAATTTAAGCTATTATACTAAAATTAATTG;start=15086;subtype=IES;support_ref=4;support_variant=29;type=IES;
scaffold51_163_with_IES	MILORD	internal_eliminated_sequence	16040	16066	.	.	.	ID=MILORD.163.16040.16066;Name=MILORD.163.16040.16066;bounded_by_ta=TRUE;common_boundary=Both;end=16066;ies_id=IESPGM.PTET51.1.163.13526;ies_left_dist=0;ies_min_dist=0;ies_right_dist=0;junction_seq=attggaataataaggTAagctaaattaagcgt;read_names=J00121:27:H3GGKBBXX:5:1205:29944:3723,J00121:27:H3GGKBBXX:5:1106:16427:48843,J00121:27:H3GGKBBXX:5:1216:18416:3055,J00121:27:H3GGKBBXX:5:2122:13809:44306,J00121:27:H3GGKBBXX:5:1224:5548:23979,J00121:27:H3GGKBBXX:5:2111:14651:25439,J00121:27:H3GGKBBXX:5:2202:21521:15891,J00121:27:H3GGKBBXX:5:1115:18538:39910,J00121:27:H3GGKBBXX:5:2214:14539:22889,J00121:27:H3GGKBBXX:5:1109:6380:48632,J00121:27:H3GGKBBXX:5:2208:29346:39928,J00121:27:H3GGKBBXX:5:2205:19492:46029,J00121:27:H3GGKBBXX:5:2208:24048:27901,J00121:27:H3GGKBBXX:5:1222:12692:4075,J00121:27:H3GGKBBXX:5:2103:14996:9016,J00121:27:H3GGKBBXX:5:2209:21542:32279,J00121:27:H3GGKBBXX:5:1214:8034:25404,J00121:27:H3GGKBBXX:5:1114:4482:30890,J00121:27:H3GGKBBXX:5:2221:1864:6765,J00121:27:H3GGKBBXX:5:2209:24627:20181,J00121:27:H3GGKBBXX:5:1116:15980:6396,J00121:27:H3GGKBBXX:5:1213:26149:39277,J00121:27:H3GGKBBXX:5:2103:18883:12445,J00121:27:H3GGKBBXX:5:2216:7984:16770,J00121:27:H3GGKBBXX:5:2115:3183:24419,J00121:27:H3GGKBBXX:5:2120:25814:11829,J00121:27:H3GGKBBXX:5:2203:27651:37027,J00121:27:H3GGKBBXX:5:1212:4726:32156,J00121:27:H3GGKBBXX:5:2209:12926:44957,J00121:27:H3GGKBBXX:5:1122:14448:16190,J00121:27:H3GGKBBXX:5:1111:20009:39611,J00121:27:H3GGKBBXX:5:2112:5842:34793,J00121:27:H3GGKBBXX:5:1112:15290:45432,J00121:27:H3GGKBBXX:5:1227:19339:35426,J00121:27:H3GGKBBXX:5:1221:25510:15240,J00121:27:H3GGKBBXX:5:1123:27965:46610,J00121:27:H3GGKBBXX:5:2104:25459:41704,J00121:27:H3GGKBBXX:5:1226:17279:39453,J00121:27:H3GGKBBXX:5:2208:23886:27373;sequence=TATATTAGAAATGTATTGAATTAACTG;start=16040;subtype=IES;support_ref=3;support_variant=39;type=IES;
scaffold51_163_with_IES	MILORD	internal_eliminated_sequence	22487	22512	.	.	.	ID=MILORD.163.22487.22512;Name=MILORD.163.22487.22512;bounded_by_ta=TRUE;common_boundary=Both;end=22512;ies_id=IESPGM.PTET51.1.163.19946;ies_left_dist=0;ies_min_dist=0;ies_right_dist=0;junction_seq=tagttaagcaagattTAgtgaattcaatgttt;read_names=J00121:27:H3GGKBBXX:5:2225:20679:38943,J00121:27:H3GGKBBXX:5:1125:21481:10616,J00121:27:H3GGKBBXX:5:1221:21125:18019,J00121:27:H3GGKBBXX:5:1116:12621:22485,J00121:27:H3GGKBBXX:5:1226:27742:32226,J00121:27:H3GGKBBXX:5:1104:30645:8488,J00121:27:H3GGKBBXX:5:1216:9851:12409,J00121:27:H3GGKBBXX:5:1111:10094:27074,J00121:27:H3GGKBBXX:5:1205:10825:23171,J00121:27:H3GGKBBXX:5:1109:27062:23417,J00121:27:H3GGKBBXX:5:1202:16802:5534,J00121:27:H3GGKBBXX:5:1217:6208:8699,J00121:27:H3GGKBBXX:5:2215:9709:27496,J00121:27:H3GGKBBXX:5:2219:20182:33088,J00121:27:H3GGKBBXX:5:2118:17350:21887,J00121:27:H3GGKBBXX:5:2227:30492:10194,J00121:27:H3GGKBBXX:5:1208:7872:36200,J00121:27:H3GGKBBXX:5:2201:25307:31523,J00121:27:H3GGKBBXX:5:1218:17158:6290,J00121:27:H3GGKBBXX:5:1228:9719:33105,J00121:27:H3GGKBBXX:5:1213:22709:31699,J00121:27:H3GGKBBXX:5:1218:8745:46293,J00121:27:H3GGKBBXX:5:2121:23896:39488,J00121:27:H3GGKBBXX:5:2222:23581:8805,J00121:27:H3GGKBBXX:5:2101:30817:4813,J00121:27:H3GGKBBXX:5:1118:3183:33176,J00121:27:H3GGKBBXX:5:2212:9130:27479,J00121:27:H3GGKBBXX:5:2109:10571:27654,J00121:27:H3GGKBBXX:5:2206:7994:13377,J00121:27:H3GGKBBXX:5:1221:14194:16172,J00121:27:H3GGKBBXX:5:1217:29295:35409,J00121:27:H3GGKBBXX:5:2206:22729:13412,J00121:27:H3GGKBBXX:5:2213:14012:28129,J00121:27:H3GGKBBXX:5:2104:16285:36569,J00121:27:H3GGKBBXX:5:2114:28351:18863,J00121:27:H3GGKBBXX:5:1211:24485:35972,J00121:27:H3GGKBBXX:5:2117:17655:14080,J00121:27:H3GGKBBXX:5:1218:28544:34741,J00121:27:H3GGKBBXX:5:2214:6989:35374,J00121:27:H3GGKBBXX:5:1216:18923:34706,J00121:27:H3GGKBBXX:5:1214:17046:19285,J00121:27:H3GGKBBXX:5:1123:24809:17544,J00121:27:H3GGKBBXX:5:1216:4756:18529,J00121:27:H3GGKBBXX:5:2110:23612:8084,J00121:27:H3GGKBBXX:5:1212:16650:20217,J00121:27:H3GGKBBXX:5:2103:15483:35075,J00121:27:H3GGKBBXX:5:1214:18578:2879,J00121:27:H3GGKBBXX:5:1105:11282:14959,J00121:27:H3GGKBBXX:5:2105:27549:3547,J00121:27:H3GGKBBXX:5:1105:12256:17175,J00121:27:H3GGKBBXX:5:2228:7141:4338,J00121:27:H3GGKBBXX:5:2223:12337:33211;sequence=TATAGATGATATTTCGTTTTTAATTG;start=22487;subtype=IES;support_ref=15;support_variant=52;type=IES;
scaffold51_163_with_IES	MILORD	internal_eliminated_sequence	27978	28026	.	.	.	ID=MILORD.163.27978.28026;Name=MILORD.163.27978.28026;bounded_by_ta=TRUE;common_boundary=Both;end=28026;ies_id=IESPGM.PTET51.1.163.25411;ies_left_dist=0;ies_min_dist=0;ies_right_dist=0;junction_seq=ctcatgaattgctaaTAtttaagattgaaact;read_names=J00121:27:H3GGKBBXX:5:2101:24079:25034;sequence=TACATTCACATTTGATATTTTATTAATACTAATTAAATCTAAAGAGGTG;start=27978;subtype=IES;support_ref=1;support_variant=1;type=IES;
scaffold51_163_with_IES	MILORD	internal_eliminated_sequence	27978	28016	.	.	.	ID=MILORD.163.27978.28016;Name=MILORD.163.27978.28016;bounded_by_ta=TRUE;common_boundary=LEFT;end=28016;ies_id=IESPGM.PTET51.1.163.25411;ies_left_dist=0;ies_min_dist=0;ies_right_dist=10;junction_seq=ctcatgaattgctaaTAaagaggtgtatttaa;read_names=J00121:27:H3GGKBBXX:5:2103:6045:16014,J00121:27:H3GGKBBXX:5:2208:11485:18792,J00121:27:H3GGKBBXX:5:2210:20212:33527;sequence=TACATTCACATTTGATATTTTATTAATACTAATTAAATC;start=27978;subtype=PARTIAL_INTERNAL;support_ref=2;support_variant=3;type=ALTERNATIVE;
scaffold51_163_with_IES	MILORD	internal_eliminated_sequence	28076	28104	.	.	.	ID=MILORD.163.28076.28104;Name=MILORD.163.28076.28104;bounded_by_ta=TRUE;common_boundary=Both;end=28104;ies_id=IESPGM.PTET51.1.163.25460;ies_left_dist=0;ies_min_dist=0;ies_right_dist=0;junction_seq=accaaagatggtaggTAgaatatgccttcaac;read_names=J00121:27:H3GGKBBXX:5:1217:27194:26037,J00121:27:H3GGKBBXX:5:2219:3062:19390,J00121:27:H3GGKBBXX:5:1110:8623:7152,J00121:27:H3GGKBBXX:5:1128:9780:3530,J00121:27:H3GGKBBXX:5:2221:18020:45766,J00121:27:H3GGKBBXX:5:1220:14925:12163,J00121:27:H3GGKBBXX:5:1115:17066:44922,J00121:27:H3GGKBBXX:5:2206:25479:5095,J00121:27:H3GGKBBXX:5:1220:29833:20129,J00121:27:H3GGKBBXX:5:1202:20435:48368,J00121:27:H3GGKBBXX:5:1208:16336:47278;sequence=TATGAGTAATAAAGAATAAGTGGATACTA;start=28076;subtype=IES;support_ref=10;support_variant=11;type=IES;
scaffold51_163_with_IES	MILORD	internal_eliminated_sequence	28076	28102	.	.	.	ID=MILORD.163.28076.28102;Name=MILORD.163.28076.28102;bounded_by_ta=TRUE;common_boundary=LEFT;end=28102;ies_id=IESPGM.PTET51.1.163.25460;ies_left_dist=0;ies_min_dist=0;ies_right_dist=2;junction_seq=accaaagatggtaggTAtagaatatgccttca;read_names=J00121:27:H3GGKBBXX:5:1109:4016:8664;sequence=TATGAGTAATAAAGAATAAGTGGATAC;start=28076;subtype=PARTIAL_INTERNAL;support_ref=5;support_variant=1;type=ALTERNATIVE;
scaffold51_163_with_IES	MILORD	internal_eliminated_sequence	32251	32279	.	.	.	ID=MILORD.163.32251.32279;Name=MILORD.163.32251.32279;bounded_by_ta=TRUE;common_boundary=Both;end=32279;ies_id=IESPGM.PTET51.1.163.29606;ies_left_dist=0;ies_min_dist=0;ies_right_dist=0;junction_seq=gataacgtcgatttgTAtttgagaggagtgca;read_names=J00121:27:H3GGKBBXX:5:1119:4980:27039,J00121:27:H3GGKBBXX:5:1227:8663:29870,J00121:27:H3GGKBBXX:5:2203:29863:32455,J00121:27:H3GGKBBXX:5:1102:3112:13886,J00121:27:H3GGKBBXX:5:2106:5467:6747,J00121:27:H3GGKBBXX:5:1208:28026:33492,J00121:27:H3GGKBBXX:5:2220:19766:45590,J00121:27:H3GGKBBXX:5:1218:10277:14730,J00121:27:H3GGKBBXX:5:2220:12398:38556,J00121:27:H3GGKBBXX:5:2108:9597:4338,J00121:27:H3GGKBBXX:5:1103:23145:10968,J00121:27:H3GGKBBXX:5:1201:15138:18019,J00121:27:H3GGKBBXX:5:2218:17218:10792,J00121:27:H3GGKBBXX:5:2220:24008:38662,J00121:27:H3GGKBBXX:5:1121:16924:28534,J00121:27:H3GGKBBXX:5:1226:13494:39963,J00121:27:H3GGKBBXX:5:1121:9455:8664;sequence=TATAAGTAAACTACCATTTAACTTCATTG;start=32251;subtype=IES;support_ref=63;support_variant=17;type=IES;
scaffold51_163_with_IES	MILORD	internal_eliminated_sequence	32987	33062	.	.	.	ID=MILORD.163.32987.33062;Name=MILORD.163.32987.33062;bounded_by_ta=TRUE;common_boundary=Both;end=33062;ies_id=IESPGM.PTET51.1.163.30313;ies_left_dist=0;ies_min_dist=0;ies_right_dist=0;junction_seq=actagctgtattagaTAtcactcccagaacaa;read_names=J00121:27:H3GGKBBXX:5:2101:22262:9543,J00121:27:H3GGKBBXX:5:1109:6258:21447,J00121:27:H3GGKBBXX:5:2110:6776:27865,J00121:27:H3GGKBBXX:5:1118:16457:35321,J00121:27:H3GGKBBXX:5:2117:30411:32490,J00121:27:H3GGKBBXX:5:1219:22719:10651,J00121:27:H3GGKBBXX:5:1220:5649:36218,J00121:27:H3GGKBBXX:5:1113:25773:47594,J00121:27:H3GGKBBXX:5:2107:4239:22801,J00121:27:H3GGKBBXX:5:1207:1205:29290,J00121:27:H3GGKBBXX:5:1120:26900:28516,J00121:27:H3GGKBBXX:5:2107:15503:27795,J00121:27:H3GGKBBXX:5:1221:8024:1894,J00121:27:H3GGKBBXX:5:1117:12185:39910,J00121:27:H3GGKBBXX:5:1105:13667:18951,J00121:27:H3GGKBBXX:5:2211:15848:15662;sequence=TAAACCATACCCACGCATATTTTGAGATTCCCAAATTAAAATTAAGTATAATGTTAATTACAATTCTGATAAAGTG;start=32987;subtype=IES;support_ref=16;support_variant=16;type=IES;
scaffold51_163_with_IES	MILORD	internal_eliminated_sequence	33551	33577	.	.	.	ID=MILORD.163.33551.33577;Name=MILORD.163.33551.33577;bounded_by_ta=TRUE;common_boundary=Both;end=33577;ies_id=IESPGM.PTET51.1.163.30801;ies_left_dist=0;ies_min_dist=0;ies_right_dist=0;junction_seq=tctgaggcaagaactTAcaacaaaacccataa;read_names=J00121:27:H3GGKBBXX:5:2102:17076:9737,J00121:27:H3GGKBBXX:5:1117:20364:24788,J00121:27:H3GGKBBXX:5:2208:25286:9543,J00121:27:H3GGKBBXX:5:1213:8988:46961,J00121:27:H3GGKBBXX:5:1105:5233:45062,J00121:27:H3GGKBBXX:5:1214:4726:39541,J00121:27:H3GGKBBXX:5:2119:20709:34952,J00121:27:H3GGKBBXX:5:1118:1783:32050,J00121:27:H3GGKBBXX:5:2223:8653:35128,J00121:27:H3GGKBBXX:5:1204:9191:11829,J00121:27:H3GGKBBXX:5:2201:29691:41405;sequence=TACAATATAAACAAAGATATTCAACAA;start=33551;subtype=IES;support_ref=4;support_variant=11;type=IES;
scaffold51_163_with_IES	MILORD	internal_eliminated_sequence	33617	33646	.	.	.	ID=MILORD.163.33617.33646;Name=MILORD.163.33617.33646;bounded_by_ta=TRUE;common_boundary=Both;end=33646;ies_id=IESPGM.PTET51.1.163.30840;ies_left_dist=0;ies_min_dist=0;ies_right_dist=0;junction_seq=ttttatttatgaagtTAcatcctgataaacaa;read_names=J00121:27:H3GGKBBXX:5:1103:4898:10124;sequence=TATGGATATATCAATATAGGTTCGTATCCA;start=33617;subtype=IES;support_ref=0;support_variant=1;type=IES;
scaffold51_163_with_IES	MILORD	internal_eliminated_sequence	33665	33731	.	.	.	ID=MILORD.163.33665.33731;Name=MILORD.163.33665.33731;bounded_by_ta=TRUE;common_boundary=Both;end=33731;ies_id=IESPGM.PTET51.1.163.30858;ies_left_dist=0;ies_min_dist=0;ies_right_dist=0;junction_seq=atcctgataaacaaaTAcctaaacacatgtga;read_names=J00121:27:H3GGKBBXX:5:2110:10673:14291;sequence=TATTGTCCATCTTATTTGAAATCTTAAATTCTTCATGTAATTTACAAATTAGTACTCGATACTAGAA;start=33665;subtype=IES;support_ref=2;support_variant=1;type=IES;
scaffold51_163_with_IES	MILORD	internal_eliminated_sequence	34033	34062	.	.	.	ID=MILORD.163.34033.34062;Name=MILORD.163.34033.34062;bounded_by_ta=TRUE;common_boundary=RIGHT;end=34062;ies_id=IESPGM.PTET51.1.163.31162;ies_left_dist=3;ies_min_dist=0;ies_right_dist=0;junction_seq=ataaatcccaaatgtTAaacaaaagccatgac;read_names=J00121:27:H3GGKBBXX:5:1218:30208:30732,J00121:27:H3GGKBBXX:5:1104:25814:20937,J00121:27:H3GGKBBXX:5:1222:8136:7257,J00121:27:H3GGKBBXX:5:1125:14529:3776,J00121:27:H3GGKBBXX:5:1107:28067:26705,J00121:27:H3GGKBBXX:5:2104:21846:27742;sequence=TAGTATGGGTGTAAAAGATAGTCTTAATTA;start=34033;subtype=PARTIAL_EXTERNAL;support_ref=6;support_variant=6;type=ALTERNATIVE;
scaffold51_163_with_IES	MILORD	internal_eliminated_sequence	34036	34062	.	.	.	ID=MILORD.163.34036.34062;Name=MILORD.163.34036.34062;bounded_by_ta=TRUE;common_boundary=Both;end=34062;ies_id=IESPGM.PTET51.1.163.31162;ies_left_dist=0;ies_min_dist=0;ies_right_dist=0;junction_seq=aatcccaaatgttagTAaacaaaagccatgac;read_names=J00121:27:H3GGKBBXX:5:1117:28250:37607,J00121:27:H3GGKBBXX:5:1109:7669:30151,J00121:27:H3GGKBBXX:5:2119:31253:27303,J00121:27:H3GGKBBXX:5:2225:22526:4831,J00121:27:H3GGKBBXX:5:1126:7699:23874,J00121:27:H3GGKBBXX:5:1211:17421:42126,J00121:27:H3GGKBBXX:5:1207:7334:16665,J00121:27:H3GGKBBXX:5:2128:32360:33967,J00121:27:H3GGKBBXX:5:1120:28869:38539,J00121:27:H3GGKBBXX:5:2209:5619:48544,J00121:27:H3GGKBBXX:5:1210:30228:43427,J00121:27:H3GGKBBXX:5:1111:26798:14941,J00121:27:H3GGKBBXX:5:2227:14986:42548,J00121:27:H3GGKBBXX:5:2104:15351:20428,J00121:27:H3GGKBBXX:5:1205:18812:36517,J00121:27:H3GGKBBXX:5:1216:30147:43849,J00121:27:H3GGKBBXX:5:1112:18010:24612,J00121:27:H3GGKBBXX:5:1127:9465:8471,J00121:27:H3GGKBBXX:5:2119:11363:24173,J00121:27:H3GGKBBXX:5:2227:15108:42478,J00121:27:H3GGKBBXX:5:1127:9435:8910,J00121:27:H3GGKBBXX:5:2212:1742:29202,J00121:27:H3GGKBBXX:5:2107:15645:13271,J00121:27:H3GGKBBXX:5:2124:27712:40930,J00121:27:H3GGKBBXX:5:2219:14854:27725,J00121:27:H3GGKBBXX:5:2206:23307:47893,J00121:27:H3GGKBBXX:5:2120:24221:40684,J00121:27:H3GGKBBXX:5:1120:22475:5130,J00121:27:H3GGKBBXX:5:1220:19553:15363,J00121:27:H3GGKBBXX:5:2219:14894:27725,J00121:27:H3GGKBBXX:5:1216:24921:2123,J00121:27:H3GGKBBXX:5:2205:25347:24349,J00121:27:H3GGKBBXX:5:2206:12297:46504,J00121:27:H3GGKBBXX:5:2227:5913:24190,J00121:27:H3GGKBBXX:5:1118:27752:24788,J00121:27:H3GGKBBXX:5:2224:15757:18845,J00121:27:H3GGKBBXX:5:1223:4219:40315,J00121:27:H3GGKBBXX:5:1214:24434:36341,J00121:27:H3GGKBBXX:5:2214:20618:18546,J00121:27:H3GGKBBXX:5:1123:15585:40702,J00121:27:H3GGKBBXX:5:1114:17218:47331,J00121:27:H3GGKBBXX:5:1118:29000:34547,J00121:27:H3GGKBBXX:5:2226:28219:47964,J00121:27:H3GGKBBXX:5:2106:16447:30239,J00121:27:H3GGKBBXX:5:2208:10916:17702,J00121:27:H3GGKBBXX:5:1206:3092:7978;sequence=TATGGGTGTAAAAGATAGTCTTAATTA;start=34036;subtype=IES;support_ref=6;support_variant=46;type=IES;
scaffold51_163_with_IES	MILORD	internal_eliminated_sequence	36598	36642	.	.	.	ID=MILORD.163.36598.36642;Name=MILORD.163.36598.36642;bounded_by_ta=TRUE;common_boundary=Both;end=36642;ies_id=IESPGM.PTET51.1.163.33697;ies_left_dist=0;ies_min_dist=0;ies_right_dist=0;junction_seq=tgttggttatggagaTAtcacagcacaaaatg;read_names=J00121:27:H3GGKBBXX:5:1128:20659:8172,J00121:27:H3GGKBBXX:5:1122:8075:26248,J00121:27:H3GGKBBXX:5:2210:10957:44183,J00121:27:H3GGKBBXX:5:2125:20009:26107,J00121:27:H3GGKBBXX:5:2101:5913:25808,J00121:27:H3GGKBBXX:5:1222:23957:33932,J00121:27:H3GGKBBXX:5:1102:11414:8998,J00121:27:H3GGKBBXX:5:2104:16640:14396,J00121:27:H3GGKBBXX:5:1211:24769:31154,J00121:27:H3GGKBBXX:5:2101:5903:25826,J00121:27:H3GGKBBXX:5:1128:15848:48790,J00121:27:H3GGKBBXX:5:1219:27123:20217,J00121:27:H3GGKBBXX:5:2124:10835:30433,J00121:27:H3GGKBBXX:5:1209:25104:32859,J00121:27:H3GGKBBXX:5:1226:17685:35972,J00121:27:H3GGKBBXX:5:1105:19004:9104,J00121:27:H3GGKBBXX:5:1201:14529:4268,J00121:27:H3GGKBBXX:5:1105:27072:25474,J00121:27:H3GGKBBXX:5:2124:6451:1138,J00121:27:H3GGKBBXX:5:1112:4797:19056,J00121:27:H3GGKBBXX:5:2116:12682:41335,J00121:27:H3GGKBBXX:5:2104:22303:11513,J00121:27:H3GGKBBXX:5:2109:18599:2985,J00121:27:H3GGKBBXX:5:1118:11860:21342,J00121:27:H3GGKBBXX:5:1117:20547:26019,J00121:27:H3GGKBBXX:5:2104:4127:11917,J00121:27:H3GGKBBXX:5:1111:28036:28481,J00121:27:H3GGKBBXX:5:1111:4493:10264,J00121:27:H3GGKBBXX:5:2110:17340:14801,J00121:27:H3GGKBBXX:5:2113:22455:16383,J00121:27:H3GGKBBXX:5:1214:29559:24155,J00121:27:H3GGKBBXX:5:2119:21146:4690,J00121:27:H3GGKBBXX:5:1215:27417:40174,J00121:27:H3GGKBBXX:5:2216:7649:20762,J00121:27:H3GGKBBXX:5:2212:6055:44552,J00121:27:H3GGKBBXX:5:1119:18822:45502,J00121:27:H3GGKBBXX:5:2218:10287:33633,J00121:27:H3GGKBBXX:5:1213:6735:22942;sequence=TACACTACAAACATCCAAAATAACTCAGTACATTATCATCCACTG;start=36598;subtype=IES;support_ref=6;support_variant=38;type=IES;
scaffold51_163_with_IES	MILORD	internal_eliminated_sequence	39778	39914	.	.	.	ID=MILORD.163.39778.39914;Name=MILORD.163.39778.39914;bounded_by_ta=TRUE;common_boundary=LEFT;end=39914;ies_id=IESPGM.PTET51.1.163.36832;ies_left_dist=0;ies_min_dist=0;ies_right_dist=-40;junction_seq=gtaccagtaaattaaTAgtacagttataatag;read_names=J00121:27:H3GGKBBXX:5:1103:9688:28129;sequence=TATAGTTAATTCTAAAAAATTAATTCAAAACTTTGAATTCGATAAATAAGGAGAATATATAATAATTATATAAATTAATCATTGAAGTAATTAACTGTAGTTCTAAGTAAACATTGTTTTAAAAGAAAACTAGTGTA;start=39778;subtype=PARTIAL_EXTERNAL;support_ref=1;support_variant=1;type=ALTERNATIVE;
scaffold51_163_with_IES	MILORD	internal_eliminated_sequence	39778	39874	.	.	.	ID=MILORD.163.39778.39874;Name=MILORD.163.39778.39874;bounded_by_ta=TRUE;common_boundary=Both;end=39874;ies_id=IESPGM.PTET51.1.163.36832;ies_left_dist=0;ies_min_dist=0;ies_right_dist=0;junction_seq=gtaccagtaaattaaTAgttctaagtaaacat;read_names=J00121:27:H3GGKBBXX:5:1216:8034:42530,J00121:27:H3GGKBBXX:5:2227:21643:30978,J00121:27:H3GGKBBXX:5:1119:24474:36411,J00121:27:H3GGKBBXX:5:2116:22059:25791,J00121:27:H3GGKBBXX:5:1112:26484:29940,J00121:27:H3GGKBBXX:5:1206:9871:26441,J00121:27:H3GGKBBXX:5:1206:21085:32261,J00121:27:H3GGKBBXX:5:2227:20730:29360,J00121:27:H3GGKBBXX:5:1123:15595:7732,J00121:27:H3GGKBBXX:5:1217:11231:23839,J00121:27:H3GGKBBXX:5:1203:9140:20428,J00121:27:H3GGKBBXX:5:2228:27965:42495,J00121:27:H3GGKBBXX:5:2216:20202:10475,J00121:27:H3GGKBBXX:5:2210:26321:44535,J00121:27:H3GGKBBXX:5:1211:12388:28129,J00121:27:H3GGKBBXX:5:2222:8055:37572,J00121:27:H3GGKBBXX:5:1117:4929:39295,J00121:27:H3GGKBBXX:5:1212:8816:19724,J00121:27:H3GGKBBXX:5:2206:27965:36376;sequence=TATAGTTAATTCTAAAAAATTAATTCAAAACTTTGAATTCGATAAATAAGGAGAATATATAATAATTATATAAATTAATCATTGAAGTAATTAACTG;start=39778;subtype=IES;support_ref=1;support_variant=19;type=IES;
scaffold51_163_with_IES	MILORD	internal_eliminated_sequence	39918	39943	.	.	.	ID=MILORD.163.39918.39943;Name=MILORD.163.39918.39943;bounded_by_ta=TRUE;common_boundary=Both;end=39943;ies_id=IESPGM.PTET51.1.163.36875;ies_left_dist=0;ies_min_dist=0;ies_right_dist=0;junction_seq=aaaactagtgtatagTAtcaaatgagtctccc;read_names=J00121:27:H3GGKBBXX:5:1211:13636:17350,J00121:27:H3GGKBBXX:5:1202:1671:34776,J00121:27:H3GGKBBXX:5:1119:20101:12409,J00121:27:H3GGKBBXX:5:2218:3457:11390,J00121:27:H3GGKBBXX:5:2225:27661:48825,J00121:27:H3GGKBBXX:5:2120:26210:37589,J00121:27:H3GGKBBXX:5:2109:15351:35163,J00121:27:H3GGKBBXX:5:1212:18680:43462,J00121:27:H3GGKBBXX:5:2218:7050:33897,J00121:27:H3GGKBBXX:5:1217:3843:25738,J00121:27:H3GGKBBXX:5:1117:20182:43708,J00121:27:H3GGKBBXX:5:1212:13758:32824,J00121:27:H3GGKBBXX:5:2206:19177:40526,J00121:27:H3GGKBBXX:5:2212:7912:2299;sequence=TACAGTTATAATAGAAATAAAGATTA;start=39918;subtype=IES;support_ref=0;support_variant=14;type=IES;
scaffold51_163_with_IES	MILORD	internal_eliminated_sequence	40352	40438	.	.	.	ID=MILORD.163.40352.40438;Name=MILORD.163.40352.40438;bounded_by_ta=TRUE;common_boundary=RIGHT;end=40438;ies_id=IESPGM.PTET51.1.163.37342;ies_left_dist=59;ies_min_dist=0;ies_right_dist=0;junction_seq=gtctaataaattgtgTAgtttcaatttagatt;read_names=J00121:27:H3GGKBBXX:5:1215:22546:29694;sequence=TATTATAGGTATGGATGTTTTTTTGAACTGTCTTTTGCATTTTGGGCAATTGGGCAAAGTATAAATTAAAAATAATTTCATGGATTA;start=40352;subtype=PARTIAL_EXTERNAL;support_ref=55;support_variant=1;type=ALTERNATIVE;
scaffold51_163_with_IES	MILORD	internal_eliminated_sequence	40411	40436	.	.	.	ID=MILORD.163.40411.40436;Name=MILORD.163.40411.40436;bounded_by_ta=TRUE;common_boundary=LEFT;end=40436;ies_id=IESPGM.PTET51.1.163.37342;ies_left_dist=0;ies_min_dist=0;ies_right_dist=2;junction_seq=ggcaattgggcaaagTAtagtttcaatttaga;read_names=J00121:27:H3GGKBBXX:5:1101:6644:7978;sequence=TATAAATTAAAAATAATTTCATGGAT;start=40411;subtype=PARTIAL_INTERNAL;support_ref=15;support_variant=1;type=ALTERNATIVE;
scaffold51_163_with_IES	MILORD	internal_eliminated_sequence	40411	40438	.	.	.	ID=MILORD.163.40411.40438;Name=MILORD.163.40411.40438;bounded_by_ta=TRUE;common_boundary=Both;end=40438;ies_id=IESPGM.PTET51.1.163.37342;ies_left_dist=0;ies_min_dist=0;ies_right_dist=0;junction_seq=ggcaattgggcaaagTAgtttcaatttagatt;read_names=J00121:27:H3GGKBBXX:5:1105:17097:17051,J00121:27:H3GGKBBXX:5:2111:27823:25791,J00121:27:H3GGKBBXX:5:2128:16031:30398,J00121:27:H3GGKBBXX:5:2102:15656:15821,J00121:27:H3GGKBBXX:5:1213:27691:36112,J00121:27:H3GGKBBXX:5:2214:16812:2914,J00121:27:H3GGKBBXX:5:1104:26687:5921,J00121:27:H3GGKBBXX:5:1128:30919:41774,J00121:27:H3GGKBBXX:5:1216:21481:19408,J00121:27:H3GGKBBXX:5:1108:11018:33844,J00121:27:H3GGKBBXX:5:1116:13565:43533,J00121:27:H3GGKBBXX:5:1218:5497:43128,J00121:27:H3GGKBBXX:5:2119:13139:11741,J00121:27:H3GGKBBXX:5:1122:20344:40227,J00121:27:H3GGKBBXX:5:1212:19928:3741,J00121:27:H3GGKBBXX:5:1201:9506:29255,J00121:27:H3GGKBBXX:5:2103:21775:38521,J00121:27:H3GGKBBXX:5:1121:27874:45432,J00121:27:H3GGKBBXX:5:1122:28929:7556;sequence=TATAAATTAAAAATAATTTCATGGATTA;start=40411;subtype=IES;support_ref=45;support_variant=19;type=IES;
scaffold51_163_with_IES	MILORD	internal_eliminated_sequence	40698	40814	.	.	.	ID=MILORD.163.40698.40814;Name=MILORD.163.40698.40814;bounded_by_ta=TRUE;common_boundary=Both;end=40814;ies_id=IESPGM.PTET51.1.163.37601;ies_left_dist=0;ies_min_dist=0;ies_right_dist=0;junction_seq=taaatgatcaacttcTAtccttgattaataga;read_names=J00121:27:H3GGKBBXX:5:1112:3863:25140,J00121:27:H3GGKBBXX:5:1112:23957:6220,J00121:27:H3GGKBBXX:5:2209:24048:46610,J00121:27:H3GGKBBXX:5:2213:24556:40033,J00121:27:H3GGKBBXX:5:1113:21572:39963,J00121:27:H3GGKBBXX:5:2119:9780:31769,J00121:27:H3GGKBBXX:5:1104:3813:39576,J00121:27:H3GGKBBXX:5:2201:12743:43972,J00121:27:H3GGKBBXX:5:2201:19096:34336,J00121:27:H3GGKBBXX:5:2107:12743:41510,J00121:27:H3GGKBBXX:5:2111:25388:24560,J00121:27:H3GGKBBXX:5:2109:11058:13799,J00121:27:H3GGKBBXX:5:2213:24353:40069,J00121:27:H3GGKBBXX:5:2222:8694:8646,J00121:27:H3GGKBBXX:5:2225:20253:48016,J00121:27:H3GGKBBXX:5:1127:6015:16207,J00121:27:H3GGKBBXX:5:1207:30431:44412,J00121:27:H3GGKBBXX:5:2203:18741:39629,J00121:27:H3GGKBBXX:5:2214:9668:47366,J00121:27:H3GGKBBXX:5:2110:4604:8770,J00121:27:H3GGKBBXX:5:1106:14834:7328,J00121:27:H3GGKBBXX:5:2224:15219:32754,J00121:27:H3GGKBBXX:5:2213:23257:32824,J00121:27:H3GGKBBXX:5:1204:5315:4620,J00121:27:H3GGKBBXX:5:1202:6664:28129,J00121:27:H3GGKBBXX:5:2118:2169:16893,J00121:27:H3GGKBBXX:5:2122:16315:5605,J00121:27:H3GGKBBXX:5:1125:29214:15258,J00121:27:H3GGKBBXX:5:1211:23632:30521,J00121:27:H3GGKBBXX:5:1121:11373:43568,J00121:27:H3GGKBBXX:5:1211:14915:45168,J00121:27:H3GGKBBXX:5:1105:19857:31224,J00121:27:H3GGKBBXX:5:1114:15270:39805,J00121:27:H3GGKBBXX:5:1216:24911:22573,J00121:27:H3GGKBBXX:5:1104:22262:18511;sequence=TACTGTCGATTATAATGAATATTTGTTTTAAGTATTTCCTTGAGCAGAATTATTGTTCTTTAATATGATAGAATATAAAAGATGAAGTAAAATGTAGAATGAATTTCCATTTCACTT;start=40698;subtype=IES;support_ref=2;support_variant=35;type=IES;
scaffold51_163_with_IES	MILORD	internal_eliminated_sequence	41061	41107	.	.	.	ID=MILORD.163.41061.41107;Name=MILORD.163.41061.41107;bounded_by_ta=TRUE;common_boundary=Both;end=41107;ies_id=IESPGM.PTET51.1.163.37847;ies_left_dist=0;ies_min_dist=0;ies_right_dist=0;junction_seq=tggcttagcctttagTActtaagtattaggtc;read_names=J00121:27:H3GGKBBXX:5:2126:23449:31576,J00121:27:H3GGKBBXX:5:2211:10642:12585,J00121:27:H3GGKBBXX:5:1202:11312:3442,J00121:27:H3GGKBBXX:5:1223:6573:29940,J00121:27:H3GGKBBXX:5:1215:3782:38363,J00121:27:H3GGKBBXX:5:1213:24901:7785,J00121:27:H3GGKBBXX:5:2228:21034:4743,J00121:27:H3GGKBBXX:5:2126:15037:22977,J00121:27:H3GGKBBXX:5:2101:31456:11970,J00121:27:H3GGKBBXX:5:2216:10470:42882,J00121:27:H3GGKBBXX:5:2223:9790:36464,J00121:27:H3GGKBBXX:5:1221:5325:5200,J00121:27:H3GGKBBXX:5:2107:18517:22924,J00121:27:H3GGKBBXX:5:1224:6624:14238,J00121:27:H3GGKBBXX:5:2118:2260:36464,J00121:27:H3GGKBBXX:5:1115:5193:41370,J00121:27:H3GGKBBXX:5:1109:11383:16753,J00121:27:H3GGKBBXX:5:2218:14489:21746,J00121:27:H3GGKBBXX:5:2219:23602:1736,J00121:27:H3GGKBBXX:5:1212:14763:17368,J00121:27:H3GGKBBXX:5:1208:28787:12304,J00121:27:H3GGKBBXX:5:2223:6258:22397,J00121:27:H3GGKBBXX:5:2112:9485:34635,J00121:27:H3GGKBBXX:5:2219:24058:40895,J00121:27:H3GGKBBXX:5:2101:31538:12181,J00121:27:H3GGKBBXX:5:1206:28645:24120;sequence=TATTGTTGTTAGATTTAGATTGATTTGAATTTACTGAAAATCTACAA;start=41061;subtype=IES;support_ref=80;support_variant=26;type=IES;
scaffold51_163_with_IES	MILORD	internal_eliminated_sequence	42994	43037	.	.	.	ID=MILORD.163.42994.43037;Name=MILORD.163.42994.43037;bounded_by_ta=TRUE;common_boundary=Both;end=43037;ies_id=IESPGM.PTET51.1.163.39733;ies_left_dist=0;ies_min_dist=0;ies_right_dist=0;junction_seq=atcttttgttcaatcTAagctgaatttaattc;read_names=J00121:27:H3GGKBBXX:5:2227:26534:3231,J00121:27:H3GGKBBXX:5:2126:28960:25158,J00121:27:H3GGKBBXX:5:1214:8308:3758,J00121:27:H3GGKBBXX:5:2107:28300:45854,J00121:27:H3GGKBBXX:5:1109:21745:43040,J00121:27:H3GGKBBXX:5:2108:19958:7486,J00121:27:H3GGKBBXX:5:1110:10835:35673,J00121:27:H3GGKBBXX:5:2106:23460:27936,J00121:27:H3GGKBBXX:5:1216:23764:41088,J00121:27:H3GGKBBXX:5:2206:19532:4989,J00121:27:H3GGKBBXX:5:1117:6857:14221,J00121:27:H3GGKBBXX:5:1207:23358:25228,J00121:27:H3GGKBBXX:5:2123:26220:39893,J00121:27:H3GGKBBXX:5:1112:13129:14678,J00121:27:H3GGKBBXX:5:1222:14123:4268,J00121:27:H3GGKBBXX:5:2205:14803:32701,J00121:27:H3GGKBBXX:5:1215:25560:40262,J00121:27:H3GGKBBXX:5:1127:9861:29131,J00121:27:H3GGKBBXX:5:1119:11403:39471,J00121:27:H3GGKBBXX:5:1126:29680:6747,J00121:27:H3GGKBBXX:5:2226:19989:37255,J00121:27:H3GGKBBXX:5:1120:23470:36323,J00121:27:H3GGKBBXX:5:2117:16650:9139,J00121:27:H3GGKBBXX:5:1105:25022:23399,J00121:27:H3GGKBBXX:5:1122:8146:46381,J00121:27:H3GGKBBXX:5:2215:16386:35409,J00121:27:H3GGKBBXX:5:1219:24840:14994,J00121:27:H3GGKBBXX:5:2221:9800:16049,J00121:27:H3GGKBBXX:5:2101:18030:36605,J00121:27:H3GGKBBXX:5:1202:17837:31945,J00121:27:H3GGKBBXX:5:2111:27346:1472,J00121:27:H3GGKBBXX:5:2222:9313:4338,J00121:27:H3GGKBBXX:5:1207:4046:46662,J00121:27:H3GGKBBXX:5:2115:5923:10633,J00121:27:H3GGKBBXX:5:2227:32055:10546,J00121:27:H3GGKBBXX:5:1212:21176:17016,J00121:27:H3GGKBBXX:5:1106:20943:25685;sequence=TATACTTTATTTAAATTAAACTTATTATTTAACTTTTCTGACAA;start=42994;subtype=IES;support_ref=24;support_variant=37;type=IES;
scaffold51_163_with_IES	MILORD	internal_eliminated_sequence	42994	43048	.	.	.	ID=MILORD.163.42994.43048;Name=MILORD.163.42994.43048;bounded_by_ta=TRUE;common_boundary=LEFT;end=43048;ies_id=IESPGM.PTET51.1.163.39733;ies_left_dist=0;ies_min_dist=0;ies_right_dist=-11;junction_seq=atcttttgttcaatcTAattcttcaaaatgtt;read_names=J00121:27:H3GGKBBXX:5:1225:27306:28164;sequence=TATACTTTATTTAAATTAAACTTATTATTTAACTTTTCTGACAATAAGCTGAATT;start=42994;subtype=PARTIAL_EXTERNAL;support_ref=8;support_variant=1;type=ALTERNATIVE;
scaffold51_163_with_IES	MILORD	internal_eliminated_sequence	43001	43037	.	.	.	ID=MILORD.163.43001.43037;Name=MILORD.163.43001.43037;bounded_by_ta=TRUE;common_boundary=RIGHT;end=43037;ies_id=IESPGM.PTET51.1.163.39733;ies_left_dist=-7;ies_min_dist=0;ies_right_dist=0;junction_seq=gttcaatctatacttTAagctgaatttaattc;read_names=J00121:27:H3GGKBBXX:5:1209:13159:40965;sequence=TATTTAAATTAAACTTATTATTTAACTTTTCTGACAA;start=43001;subtype=PARTIAL_INTERNAL;support_ref=9;support_variant=1;type=ALTERNATIVE;
scaffold51_163_with_IES	MILORD	internal_eliminated_sequence	43252	43358	.	.	.	ID=MILORD.163.43252.43358;Name=MILORD.163.43252.43358;bounded_by_ta=TRUE;common_boundary=Both;end=43358;ies_id=IESPGM.PTET51.1.163.39947;ies_left_dist=0;ies_min_dist=0;ies_right_dist=0;junction_seq=gtgtgctcatttcatTAtgggaataactcatg;read_names=J00121:27:H3GGKBBXX:5:2219:29548:37994,J00121:27:H3GGKBBXX:5:1125:25144:25755,J00121:27:H3GGKBBXX:5:1219:27194:44078,J00121:27:H3GGKBBXX:5:1206:14590:22731,J00121:27:H3GGKBBXX:5:1216:6522:17896,J00121:27:H3GGKBBXX:5:2222:18040:18194,J00121:27:H3GGKBBXX:5:1214:15240:23786,J00121:27:H3GGKBBXX:5:2111:30868:30855,J00121:27:H3GGKBBXX:5:1123:10450:3178,J00121:27:H3GGKBBXX:5:2215:24119:19373,J00121:27:H3GGKBBXX:5:2108:19431:33334,J00121:27:H3GGKBBXX:5:1220:16853:37871,J00121:27:H3GGKBBXX:5:1106:16559:23329,J00121:27:H3GGKBBXX:5:1227:10318:19091,J00121:27:H3GGKBBXX:5:1116:10632:40033,J00121:27:H3GGKBBXX:5:1218:14052:41141;sequence=TATACTGAATGAGCACTCAGATTCTGAAATACTTTTGTTTTGACAACTTAGATTTTAATCCTAAATTATTAATATAATTGGTCAAAATAAATTTATTTATTATACTG;start=43252;subtype=IES;support_ref=36;support_variant=16;type=IES;
scaffold51_163_with_IES	MILORD	internal_eliminated_sequence	43254	43358	.	.	.	ID=MILORD.163.43254.43358;Name=MILORD.163.43254.43358;bounded_by_ta=TRUE;common_boundary=RIGHT;end=43358;ies_id=IESPGM.PTET51.1.163.39947;ies_left_dist=-2;ies_min_dist=0;ies_right_dist=0;junction_seq=gtgctcatttcattaTAtgggaataactcatg;read_names=J00121:27:H3GGKBBXX:5:1226:20293:43937;sequence=TACTGAATGAGCACTCAGATTCTGAAATACTTTTGTTTTGACAACTTAGATTTTAATCCTAAATTATTAATATAATTGGTCAAAATAAATTTATTTATTATACTG;start=43254;subtype=PARTIAL_INTERNAL;support_ref=18;support_variant=1;type=ALTERNATIVE;
scaffold51_163_with_IES	MILORD	internal_eliminated_sequence	43427	43458	.	.	.	ID=MILORD.163.43427.43458;Name=MILORD.163.43427.43458;bounded_by_ta=TRUE;common_boundary=RIGHT;end=43458;ies_id=IESPGM.PTET51.1.163.40019;ies_left_dist=4;ies_min_dist=0;ies_right_dist=0;junction_seq=ccattctgaattattTAcaataccttttttaa;read_names=J00121:27:H3GGKBBXX:5:2110:28442:42231;sequence=TATTTACAGTGTAATGTATGTTTATTAGATCA;start=43427;subtype=PARTIAL_EXTERNAL;support_ref=8;support_variant=1;type=ALTERNATIVE;
scaffold51_163_with_IES	MILORD	internal_eliminated_sequence	43431	43458	.	.	.	ID=MILORD.163.43431.43458;Name=MILORD.163.43431.43458;bounded_by_ta=TRUE;common_boundary=Both;end=43458;ies_id=IESPGM.PTET51.1.163.40019;ies_left_dist=0;ies_min_dist=0;ies_right_dist=0;junction_seq=tctgaattatttattTAcaataccttttttaa;read_names=J00121:27:H3GGKBBXX:5:2111:25844:37941,J00121:27:H3GGKBBXX:5:2228:9262:8330,J00121:27:H3GGKBBXX:5:1206:20862:24595,J00121:27:H3GGKBBXX:5:1105:9191:18933,J00121:27:H3GGKBBXX:5:2219:18964:8295,J00121:27:H3GGKBBXX:5:2125:31497:44218,J00121:27:H3GGKBBXX:5:2108:12723:35180,J00121:27:H3GGKBBXX:5:1122:25601:10546,J00121:27:H3GGKBBXX:5:2218:13514:30398,J00121:27:H3GGKBBXX:5:2206:9922:35848,J00121:27:H3GGKBBXX:5:2106:28168:11829,J00121:27:H3GGKBBXX:5:1221:13809:43779,J00121:27:H3GGKBBXX:5:1220:6563:38046,J00121:27:H3GGKBBXX:5:1102:11840:27778,J00121:27:H3GGKBBXX:5:2203:13129:8066,J00121:27:H3GGKBBXX:5:2122:1824:8699,J00121:27:H3GGKBBXX:5:1224:9617:25298,J00121:27:H3GGKBBXX:5:1117:17107:17948,J00121:27:H3GGKBBXX:5:1216:26474:1824,J00121:27:H3GGKBBXX:5:2209:6177:39559,J00121:27:H3GGKBBXX:5:1121:29406:32191,J00121:27:H3GGKBBXX:5:1111:3742:41282,J00121:27:H3GGKBBXX:5:2209:27894:18001,J00121:27:H3GGKBBXX:5:2107:27630:12093;sequence=TACAGTGTAATGTATGTTTATTAGATCA;start=43431;subtype=IES;support_ref=21;support_variant=24;type=IES;
scaffold51_163_with_IES	MILORD	internal_eliminated_sequence	43610	43657	.	.	.	ID=MILORD.163.43610.43657;Name=MILORD.163.43610.43657;bounded_by_ta=TRUE;common_boundary=Both;end=43657;ies_id=IESPGM.PTET51.1.163.40170;ies_left_dist=0;ies_min_dist=0;ies_right_dist=0;junction_seq=aagatatttgtgagaTActtaaatttgcagtt;read_names=J00121:27:H3GGKBBXX:5:2211:14012:22784,J00121:27:H3GGKBBXX:5:1220:14418:7978,J00121:27:H3GGKBBXX:5:2227:26778:1613,J00121:27:H3GGKBBXX:5:1117:24505:3864,J00121:27:H3GGKBBXX:5:1207:14123:22977,J00121:27:H3GGKBBXX:5:1221:2798:5780,J00121:27:H3GGKBBXX:5:2218:18873:6835,J00121:27:H3GGKBBXX:5:2225:9820:41475,J00121:27:H3GGKBBXX:5:2214:3873:18019,J00121:27:H3GGKBBXX:5:2101:8572:27567,J00121:27:H3GGKBBXX:5:2227:21805:9702,J00121:27:H3GGKBBXX:5:1108:16092:2088,J00121:27:H3GGKBBXX:5:1215:5731:2844,J00121:27:H3GGKBBXX:5:2117:6705:16735,J00121:27:H3GGKBBXX:5:2224:25012:36499,J00121:27:H3GGKBBXX:5:2204:9678:5851,J00121:27:H3GGKBBXX:5:2206:10541:35198,J00121:27:H3GGKBBXX:5:1102:4310:43357,J00121:27:H3GGKBBXX:5:1115:31040:45994,J00121:27:H3GGKBBXX:5:1117:26788:38803,J00121:27:H3GGKBBXX:5:1116:4696:25879,J00121:27:H3GGKBBXX:5:2101:3011:32103,J00121:27:H3GGKBBXX:5:2214:6451:4655,J00121:27:H3GGKBBXX:5:1228:13311:34653,J00121:27:H3GGKBBXX:5:1217:18436:46100,J00121:27:H3GGKBBXX:5:2103:3873:37009,J00121:27:H3GGKBBXX:5:1111:26382:9649,J00121:27:H3GGKBBXX:5:2216:19065:16313,J00121:27:H3GGKBBXX:5:2228:11972:11724,J00121:27:H3GGKBBXX:5:2110:11809:8664,J00121:27:H3GGKBBXX:5:2218:19197:9965,J00121:27:H3GGKBBXX:5:1203:2260:28094,J00121:27:H3GGKBBXX:5:1109:5254:28252,J00121:27:H3GGKBBXX:5:2119:26047:20252,J00121:27:H3GGKBBXX:5:2204:32106:44183,J00121:27:H3GGKBBXX:5:2223:22536:6009,J00121:27:H3GGKBBXX:5:1111:14763:37835,J00121:27:H3GGKBBXX:5:2103:9770:45467,J00121:27:H3GGKBBXX:5:1213:7253:35761;sequence=TACTGTGGAAATTATAATTATCTCTGAAATGCTCTTTTAATTCAACAA;start=43610;subtype=IES;support_ref=12;support_variant=39;type=IES;
scaffold51_163_with_IES	MILORD	internal_eliminated_sequence	46669	46698	.	.	.	ID=MILORD.163.46669.46698;Name=MILORD.163.46669.46698;bounded_by_ta=TRUE;common_boundary=LEFT;end=46698;ies_id=IESPGM.PTET51.1.163.43181;ies_left_dist=0;ies_min_dist=0;ies_right_dist=-4;junction_seq=aagtcctgaactttgTAaatttatgaacaatt;read_names=J00121:27:H3GGKBBXX:5:1226:21775:5780;sequence=TATAATCACATTTATTATTGACATTATACT;start=46669;subtype=PARTIAL_EXTERNAL;support_ref=0;support_variant=1;type=ALTERNATIVE;
scaffold51_163_with_IES	MILORD	internal_eliminated_sequence	46669	46694	.	.	.	ID=MILORD.163.46669.46694;Name=MILORD.163.46669.46694;bounded_by_ta=TRUE;common_boundary=Both;end=46694;ies_id=IESPGM.PTET51.1.163.43181;ies_left_dist=0;ies_min_dist=0;ies_right_dist=0;junction_seq=aagtcctgaactttgTActtaaatttatgaac;read_names=J00121:27:H3GGKBBXX:5:1123:19289:16454,J00121:27:H3GGKBBXX:5:1120:13727:24401,J00121:27:H3GGKBBXX:5:1114:29376:26441,J00121:27:H3GGKBBXX:5:1119:4391:4708,J00121:27:H3GGKBBXX:5:1109:5071:46645,J00121:27:H3GGKBBXX:5:1228:5619:9086,J00121:27:H3GGKBBXX:5:2222:21389:34723,J00121:27:H3GGKBBXX:5:1105:24434:49071,J00121:27:H3GGKBBXX:5:1102:11028:24788,J00121:27:H3GGKBBXX:5:1117:5375:19144,J00121:27:H3GGKBBXX:5:2201:22079:19074,J00121:27:H3GGKBBXX:5:1201:16660:6273,J00121:27:H3GGKBBXX:5:2103:11089:13183,J00121:27:H3GGKBBXX:5:1117:20699:18370,J00121:27:H3GGKBBXX:5:1206:9861:27830,J00121:27:H3GGKBBXX:5:2119:17005:17491,J00121:27:H3GGKBBXX:5:1117:11637:32701,J00121:27:H3GGKBBXX:5:2113:32167:19636,J00121:27:H3GGKBBXX:5:1101:28787:19126,J00121:27:H3GGKBBXX:5:2101:31883:45660,J00121:27:H3GGKBBXX:5:1115:21115:30028,J00121:27:H3GGKBBXX:5:1201:22841:28375,J00121:27:H3GGKBBXX:5:1114:23409:10053,J00121:27:H3GGKBBXX:5:1113:21876:44324,J00121:27:H3GGKBBXX:5:2102:26017:3424,J00121:27:H3GGKBBXX:5:1221:18203:9086,J00121:27:H3GGKBBXX:5:2222:2412:39822,J00121:27:H3GGKBBXX:5:1218:31335:9754,J00121:27:H3GGKBBXX:5:1217:8115:17526,J00121:27:H3GGKBBXX:5:2208:21897:33703,J00121:27:H3GGKBBXX:5:2203:24799:6554,J00121:27:H3GGKBBXX:5:2215:26991:40069,J00121:27:H3GGKBBXX:5:1116:8400:25193,J00121:27:H3GGKBBXX:5:1220:11434:24507,J00121:27:H3GGKBBXX:5:2207:23531:22186,J00121:27:H3GGKBBXX:5:2223:8907:46610,J00121:27:H3GGKBBXX:5:1113:16731:40367,J00121:27:H3GGKBBXX:5:2101:12733:27742,J00121:27:H3GGKBBXX:5:2109:10510:19882,J00121:27:H3GGKBBXX:5:1111:22881:42161,J00121:27:H3GGKBBXX:5:1116:18649:7574,J00121:27:H3GGKBBXX:5:1121:18152:13218,J00121:27:H3GGKBBXX:5:1112:11617:45537,J00121:27:H3GGKBBXX:5:2104:19725:17245,J00121:27:H3GGKBBXX:5:1114:20354:33774,J00121:27:H3GGKBBXX:5:1202:23196:14291,J00121:27:H3GGKBBXX:5:1222:12459:29800,J00121:27:H3GGKBBXX:5:2219:6695:13763,J00121:27:H3GGKBBXX:5:1125:14326:40842,J00121:27:H3GGKBBXX:5:2212:11789:26881;sequence=TATAATCACATTTATTATTGACATTA;start=46669;subtype=IES;support_ref=0;support_variant=50;type=IES;
scaffold51_163_with_IES	MILORD	internal_eliminated_sequence	47187	47242	.	.	.	ID=MILORD.163.47187.47242;Name=MILORD.163.47187.47242;bounded_by_ta=TRUE;common_boundary=None;end=47242;ies_id=IESPGM.PTET51.1.163.44041;ies_left_dist=368;ies_min_dist=368;ies_right_dist=629;junction_seq=aagttgccataacaaTAcataatgtttaaact;read_names=J00121:27:H3GGKBBXX:5:1223:24606:39488;sequence=TATAGGAGTATTTTAATAAAAATTATCATTATAATTTATAAAGTTTTAAGCATTTA;start=47187;subtype=MAC;support_ref=84;support_variant=1;type=CRYPTIC;
scaffold51_163_with_IES	MILORD	internal_eliminated_sequence	47216	47242	.	.	.	ID=MILORD.163.47216.47242;Name=MILORD.163.47216.47242;bounded_by_ta=TRUE;common_boundary=None;end=47242;ies_id=IESPGM.PTET51.1.163.44041;ies_left_dist=339;ies_min_dist=339;ies_right_dist=629;junction_seq=aataaaaattatcatTAcataatgtttaaact;read_names=J00121:27:H3GGKBBXX:5:1105:18954:38521,J00121:27:H3GGKBBXX:5:1205:28716:19812,J00121:27:H3GGKBBXX:5:1124:17563:19900,J00121:27:H3GGKBBXX:5:1101:26920:28340;sequence=TATAATTTATAAAGTTTTAAGCATTTA;start=47216;subtype=MAC;support_ref=172;support_variant=4;type=CRYPTIC;
scaffold51_163_with_IES	MILORD	internal_eliminated_sequence	47216	47240	.	.	.	ID=MILORD.163.47216.47240;Name=MILORD.163.47216.47240;bounded_by_ta=TRUE;common_boundary=None;end=47240;ies_id=IESPGM.PTET51.1.163.44041;ies_left_dist=339;ies_min_dist=339;ies_right_dist=631;junction_seq=aataaaaattatcatTAtacataatgtttaaa;read_names=J00121:27:H3GGKBBXX:5:2204:22090:4462;sequence=TATAATTTATAAAGTTTTAAGCATT;start=47216;subtype=MAC;support_ref=86;support_variant=1;type=CRYPTIC;
scaffold51_163_with_IES	MILORD	internal_eliminated_sequence	47547	47871	.	.	.	ID=MILORD.163.47547.47871;Name=MILORD.163.47547.47871;bounded_by_ta=TRUE;common_boundary=RIGHT;end=47871;ies_id=IESPGM.PTET51.1.163.44041;ies_left_dist=8;ies_min_dist=0;ies_right_dist=0;junction_seq=aaaagtgaaatgtagTAcctaatatgtgggct;read_names=J00121:27:H3GGKBBXX:5:2116:32238:20568,J00121:27:H3GGKBBXX:5:1125:21785:18247;sequence=TATAAAAGTATTGTCAAACTAAACTAAAATAAAATAAATTAACTATATTTTTTTATCTTCATAGTGCATGGTTTAACTAAAGTTAGTAGGGAATAATAAAGGCTAAATTGCATATATTAAAAATATATTCAAGCTAAACAAATTTATGGTATTTTAATAATATCTTCTATTGATAAATTGATAGATTAGAAATTTTAATTTGGTTAATTGTTATGTTCTCGTATAAAAGTGCAAAAAATTGAGATAAAGATTCATTCTAATTTAGGAAGTAAAATAATCTTGAAGCAACTTCATTAAAAACTAAATTTTTTTTTTAAGCCTTCAG;start=47547;subtype=PARTIAL_EXTERNAL;support_ref=8;support_variant=2;type=ALTERNATIVE;
scaffold51_163_with_IES	MILORD	internal_eliminated_sequence	47549	47871	.	.	.	ID=MILORD.163.47549.47871;Name=MILORD.163.47549.47871;bounded_by_ta=TRUE;common_boundary=RIGHT;end=47871;ies_id=IESPGM.PTET51.1.163.44041;ies_left_dist=6;ies_min_dist=0;ies_right_dist=0;junction_seq=aagtgaaatgtagtaTAcctaatatgtgggct;read_names=J00121:27:H3GGKBBXX:5:1125:27894:44201;sequence=TAAAAGTATTGTCAAACTAAACTAAAATAAAATAAATTAACTATATTTTTTTATCTTCATAGTGCATGGTTTAACTAAAGTTAGTAGGGAATAATAAAGGCTAAATTGCATATATTAAAAATATATTCAAGCTAAACAAATTTATGGTATTTTAATAATATCTTCTATTGATAAATTGATAGATTAGAAATTTTAATTTGGTTAATTGTTATGTTCTCGTATAAAAGTGCAAAAAATTGAGATAAAGATTCATTCTAATTTAGGAAGTAAAATAATCTTGAAGCAACTTCATTAAAAACTAAATTTTTTTTTTAAGCCTTCAG;start=47549;subtype=PARTIAL_EXTERNAL;support_ref=3;support_variant=1;type=ALTERNATIVE;
scaffold51_163_with_IES	MILORD	internal_eliminated_sequence	47555	47706	.	.	.	ID=MILORD.163.47555.47706;Name=MILORD.163.47555.47706;bounded_by_ta=TRUE;common_boundary=LEFT;end=47706;ies_id=IESPGM.PTET51.1.163.44041;ies_left_dist=0;ies_min_dist=0;ies_right_dist=165;junction_seq=aatgtagtataaaagTAtcttctattgataaa;read_names=J00121:27:H3GGKBBXX:5:2117:4482:39084,J00121:27:H3GGKBBXX:5:2225:24424:39277;sequence=TATTGTCAAACTAAACTAAAATAAAATAAATTAACTATATTTTTTTATCTTCATAGTGCATGGTTTAACTAAAGTTAGTAGGGAATAATAAAGGCTAAATTGCATATATTAAAAATATATTCAAGCTAAACAAATTTATGGTATTTTAATAA;start=47555;subtype=PARTIAL_INTERNAL;support_ref=0;support_variant=2;type=ALTERNATIVE;
scaffold51_163_with_IES	MILORD	internal_eliminated_sequence	47555	47860	.	.	.	ID=MILORD.163.47555.47860;Name=MILORD.163.47555.47860;bounded_by_ta=TRUE;common_boundary=LEFT;end=47860;ies_id=IESPGM.PTET51.1.163.44041;ies_left_dist=0;ies_min_dist=0;ies_right_dist=11;junction_seq=aatgtagtataaaagTAagccttcagtaccta;read_names=J00121:27:H3GGKBBXX:5:2204:19684:46610,J00121:27:H3GGKBBXX:5:2210:26382:38838,J00121:27:H3GGKBBXX:5:2124:18345:29624,J00121:27:H3GGKBBXX:5:2117:14296:45713,J00121:27:H3GGKBBXX:5:1118:20182:24683;sequence=TATTGTCAAACTAAACTAAAATAAAATAAATTAACTATATTTTTTTATCTTCATAGTGCATGGTTTAACTAAAGTTAGTAGGGAATAATAAAGGCTAAATTGCATATATTAAAAATATATTCAAGCTAAACAAATTTATGGTATTTTAATAATATCTTCTATTGATAAATTGATAGATTAGAAATTTTAATTTGGTTAATTGTTATGTTCTCGTATAAAAGTGCAAAAAATTGAGATAAAGATTCATTCTAATTTAGGAAGTAAAATAATCTTGAAGCAACTTCATTAAAAACTAAATTTTTTTTT;start=47555;subtype=PARTIAL_INTERNAL;support_ref=0;support_variant=5;type=ALTERNATIVE;
scaffold51_163_with_IES	MILORD	internal_eliminated_sequence	47555	47871	.	.	.	ID=MILORD.163.47555.47871;Name=MILORD.163.47555.47871;bounded_by_ta=TRUE;common_boundary=Both;end=47871;ies_id=IESPGM.PTET51.1.163.44041;ies_left_dist=0;ies_min_dist=0;ies_right_dist=0;junction_seq=aatgtagtataaaagTAcctaatatgtgggct;read_names=J00121:27:H3GGKBBXX:5:2208:15097:35497,J00121:27:H3GGKBBXX:5:2101:18304:12990,J00121:27:H3GGKBBXX:5:1104:25357:39875,J00121:27:H3GGKBBXX:5:1106:5974:19197,J00121:27:H3GGKBBXX:5:2211:30056:24947,J00121:27:H3GGKBBXX:5:1210:3843:5587,J00121:27:H3GGKBBXX:5:1117:4685:2967,J00121:27:H3GGKBBXX:5:2120:25205:10317,J00121:27:H3GGKBBXX:5:1115:9922:30046,J00121:27:H3GGKBBXX:5:2111:6898:25263,J00121:27:H3GGKBBXX:5:1222:24038:21588,J00121:27:H3GGKBBXX:5:2213:19076:16893,J00121:27:H3GGKBBXX:5:1212:11261:21360,J00121:27:H3GGKBBXX:5:1106:25855:37748,J00121:27:H3GGKBBXX:5:1204:25378:48808,J00121:27:H3GGKBBXX:5:1213:28331:13482,J00121:27:H3GGKBBXX:5:1203:19045:22256,J00121:27:H3GGKBBXX:5:2208:24129:2193,J00121:27:H3GGKBBXX:5:1209:30168:8682,J00121:27:H3GGKBBXX:5:2102:17360:42161,J00121:27:H3GGKBBXX:5:1104:9049:20515,J00121:27:H3GGKBBXX:5:1106:14732:15803,J00121:27:H3GGKBBXX:5:1215:3894:35004,J00121:27:H3GGKBBXX:5:2107:6238:24226,J00121:27:H3GGKBBXX:5:1215:20831:31470,J00121:27:H3GGKBBXX:5:1205:17614:21149,J00121:27:H3GGKBBXX:5:2208:23591:2281,J00121:27:H3GGKBBXX:5:1117:18071:23909,J00121:27:H3GGKBBXX:5:1226:17401:47295,J00121:27:H3GGKBBXX:5:1106:9739:7961,J00121:27:H3GGKBBXX:5:1128:30939:28164,J00121:27:H3GGKBBXX:5:1106:10044:7574;sequence=TATTGTCAAACTAAACTAAAATAAAATAAATTAACTATATTTTTTTATCTTCATAGTGCATGGTTTAACTAAAGTTAGTAGGGAATAATAAAGGCTAAATTGCATATATTAAAAATATATTCAAGCTAAACAAATTTATGGTATTTTAATAATATCTTCTATTGATAAATTGATAGATTAGAAATTTTAATTTGGTTAATTGTTATGTTCTCGTATAAAAGTGCAAAAAATTGAGATAAAGATTCATTCTAATTTAGGAAGTAAAATAATCTTGAAGCAACTTCATTAAAAACTAAATTTTTTTTTTAAGCCTTCAG;start=47555;subtype=IES;support_ref=0;support_variant=32;type=IES;
scaffold51_163_with_IES	MILORD	internal_eliminated_sequence	48763	48891	.	.	.	ID=MILORD.163.48763.48891;Name=MILORD.163.48763.48891;bounded_by_ta=TRUE;common_boundary=RIGHT;end=48891;ies_id=IESPGM.PTET51.1.163.44945;ies_left_dist=13;ies_min_dist=0;ies_right_dist=0;junction_seq=acgaattatatttttTAaaaattaatgtcctc;read_names=J00121:27:H3GGKBBXX:5:2204:31558:37642;sequence=TATAGTTAATATATACAATCACTTTCATAAAATATTAACTAATTAGAATTTGATTGTCAATTTCTATGCTATTTTGAAATTAATCATTTATTAGCTAAGGAATTCATAAATAAACATATAAATTCACTG;start=48763;subtype=PARTIAL_EXTERNAL;support_ref=11;support_variant=1;type=ALTERNATIVE;
scaffold51_163_with_IES	MILORD	internal_eliminated_sequence	48774	48891	.	.	.	ID=MILORD.163.48774.48891;Name=MILORD.163.48774.48891;bounded_by_ta=TRUE;common_boundary=RIGHT;end=48891;ies_id=IESPGM.PTET51.1.163.44945;ies_left_dist=2;ies_min_dist=0;ies_right_dist=0;junction_seq=tttttatagttaataTAaaaattaatgtcctc;read_names=J00121:27:H3GGKBBXX:5:1118:20253:38767;sequence=TATACAATCACTTTCATAAAATATTAACTAATTAGAATTTGATTGTCAATTTCTATGCTATTTTGAAATTAATCATTTATTAGCTAAGGAATTCATAAATAAACATATAAATTCACTG;start=48774;subtype=PARTIAL_EXTERNAL;support_ref=3;support_variant=1;type=ALTERNATIVE;
scaffold51_163_with_IES	MILORD	internal_eliminated_sequence	48776	48878	.	.	.	ID=MILORD.163.48776.48878;Name=MILORD.163.48776.48878;bounded_by_ta=TRUE;common_boundary=LEFT;end=48878;ies_id=IESPGM.PTET51.1.163.44945;ies_left_dist=0;ies_min_dist=0;ies_right_dist=13;junction_seq=tttatagttaatataTAtaaattcactgtaaa;read_names=J00121:27:H3GGKBBXX:5:1106:13981:7574;sequence=TACAATCACTTTCATAAAATATTAACTAATTAGAATTTGATTGTCAATTTCTATGCTATTTTGAAATTAATCATTTATTAGCTAAGGAATTCATAAATAAACA;start=48776;subtype=PARTIAL_INTERNAL;support_ref=1;support_variant=1;type=ALTERNATIVE;
scaffold51_163_with_IES	MILORD	internal_eliminated_sequence	48776	48891	.	.	.	ID=MILORD.163.48776.48891;Name=MILORD.163.48776.48891;bounded_by_ta=TRUE;common_boundary=Both;end=48891;ies_id=IESPGM.PTET51.1.163.44945;ies_left_dist=0;ies_min_dist=0;ies_right_dist=0;junction_seq=tttatagttaatataTAaaaattaatgtcctc;read_names=J00121:27:H3GGKBBXX:5:1219:17594:28885,J00121:27:H3GGKBBXX:5:1124:27884:8066,J00121:27:H3GGKBBXX:5:1219:9607:9455,J00121:27:H3GGKBBXX:5:1110:14803:30732,J00121:27:H3GGKBBXX:5:2101:17837:37537,J00121:27:H3GGKBBXX:5:1204:16812:18599,J00121:27:H3GGKBBXX:5:2218:23876:30028,J00121:27:H3GGKBBXX:5:1110:12946:33633,J00121:27:H3GGKBBXX:5:1109:12165:11776,J00121:27:H3GGKBBXX:5:1212:7923:5200,J00121:27:H3GGKBBXX:5:1203:23013:27690,J00121:27:H3GGKBBXX:5:1109:27397:11372,J00121:27:H3GGKBBXX:5:1209:18284:10669,J00121:27:H3GGKBBXX:5:2108:20273:27795,J00121:27:H3GGKBBXX:5:2213:8724:33914,J00121:27:H3GGKBBXX:5:2109:15341:16436,J00121:27:H3GGKBBXX:5:2221:13027:41757,J00121:27:H3GGKBBXX:5:2211:4310:19408,J00121:27:H3GGKBBXX:5:2213:15453:20955,J00121:27:H3GGKBBXX:5:2113:17675:43198,J00121:27:H3GGKBBXX:5:2102:7892:6835,J00121:27:H3GGKBBXX:5:2109:20324:28586,J00121:27:H3GGKBBXX:5:2208:14834:41299,J00121:27:H3GGKBBXX:5:1109:9709:38011,J00121:27:H3GGKBBXX:5:2102:5589:6747,J00121:27:H3GGKBBXX:5:2113:17005:42741,J00121:27:H3GGKBBXX:5:2214:20872:31189,J00121:27:H3GGKBBXX:5:1109:28838:13271,J00121:27:H3GGKBBXX:5:1227:26545:42460,J00121:27:H3GGKBBXX:5:2226:17990:12831,J00121:27:H3GGKBBXX:5:2208:14113:11108,J00121:27:H3GGKBBXX:5:1207:14560:14801,J00121:27:H3GGKBBXX:5:1116:11860:40086,J00121:27:H3GGKBBXX:5:1121:25672:16788,J00121:27:H3GGKBBXX:5:1216:27082:29817,J00121:27:H3GGKBBXX:5:2228:15869:19918,J00121:27:H3GGKBBXX:5:2226:24403:21025,J00121:27:H3GGKBBXX:5:2106:16376:11161,J00121:27:H3GGKBBXX:5:2219:22303:15803,J00121:27:H3GGKBBXX:5:1128:23531:14871,J00121:27:H3GGKBBXX:5:2209:17340:2176;sequence=TACAATCACTTTCATAAAATATTAACTAATTAGAATTTGATTGTCAATTTCTATGCTATTTTGAAATTAATCATTTATTAGCTAAGGAATTCATAAATAAACATATAAATTCACTG;start=48776;subtype=IES;support_ref=2;support_variant=41;type=IES;
scaffold51_163_with_IES	MILORD	internal_eliminated_sequence	49169	49194	.	.	.	ID=MILORD.163.49169.49194;Name=MILORD.163.49169.49194;bounded_by_ta=TRUE;common_boundary=Both;end=49194;ies_id=IESPGM.PTET51.1.163.45222;ies_left_dist=0;ies_min_dist=0;ies_right_dist=0;junction_seq=aataaagaccgagtgTAagttcaacataagaa;read_names=J00121:27:H3GGKBBXX:5:2101:6390:12603,J00121:27:H3GGKBBXX:5:1224:12662:11055,J00121:27:H3GGKBBXX:5:2118:14174:11882,J00121:27:H3GGKBBXX:5:2227:6086:42565,J00121:27:H3GGKBBXX:5:2101:6197:12796,J00121:27:H3GGKBBXX:5:2219:31517:13130,J00121:27:H3GGKBBXX:5:2216:25388:8875,J00121:27:H3GGKBBXX:5:1214:25499:36112,J00121:27:H3GGKBBXX:5:1119:22648:33457,J00121:27:H3GGKBBXX:5:1215:16508:34143,J00121:27:H3GGKBBXX:5:2128:19268:35550,J00121:27:H3GGKBBXX:5:1211:6908:9174,J00121:27:H3GGKBBXX:5:2228:31487:8224,J00121:27:H3GGKBBXX:5:2208:13535:46961,J00121:27:H3GGKBBXX:5:2215:10784:38046,J00121:27:H3GGKBBXX:5:1120:27580:5605,J00121:27:H3GGKBBXX:5:2224:2087:48157,J00121:27:H3GGKBBXX:5:2217:11830:10458,J00121:27:H3GGKBBXX:5:2212:16031:38592,J00121:27:H3GGKBBXX:5:2214:5670:14766,J00121:27:H3GGKBBXX:5:2110:5172:36341,J00121:27:H3GGKBBXX:5:1202:20476:6378,J00121:27:H3GGKBBXX:5:1114:28716:17702,J00121:27:H3GGKBBXX:5:1228:8308:4884,J00121:27:H3GGKBBXX:5:1115:11221:40139,J00121:27:H3GGKBBXX:5:1218:17066:38732,J00121:27:H3GGKBBXX:5:2227:7710:14748,J00121:27:H3GGKBBXX:5:1221:18284:11970,J00121:27:H3GGKBBXX:5:2228:30310:47823,J00121:27:H3GGKBBXX:5:2119:5822:19918,J00121:27:H3GGKBBXX:5:1207:26413:38293,J00121:27:H3GGKBBXX:5:2107:18517:17860,J00121:27:H3GGKBBXX:5:2208:27976:2668,J00121:27:H3GGKBBXX:5:1228:22556:18775,J00121:27:H3GGKBBXX:5:2227:27823:15205,J00121:27:H3GGKBBXX:5:1109:8460:41862,J00121:27:H3GGKBBXX:5:1204:10947:44763,J00121:27:H3GGKBBXX:5:2103:28716:20515,J00121:27:H3GGKBBXX:5:1113:14610:4690,J00121:27:H3GGKBBXX:5:1226:26748:6062,J00121:27:H3GGKBBXX:5:1128:7212:40754,J00121:27:H3GGKBBXX:5:2207:18873:38029,J00121:27:H3GGKBBXX:5:2227:7710:14643,J00121:27:H3GGKBBXX:5:1122:5203:9420,J00121:27:H3GGKBBXX:5:1218:2270:5675,J00121:27:H3GGKBBXX:5:2119:14154:17298,J00121:27:H3GGKBBXX:5:2111:23226:44236;sequence=TATAGAGATAGTGTGATGATTTGCTA;start=49169;subtype=IES;support_ref=18;support_variant=47;type=IES;
scaffold51_163_with_IES	MILORD	internal_eliminated_sequence	50393	50420	.	.	.	ID=MILORD.163.50393.50420;Name=MILORD.163.50393.50420;bounded_by_ta=TRUE;common_boundary=Both;end=50420;ies_id=IESPGM.PTET51.1.163.46420;ies_left_dist=0;ies_min_dist=0;ies_right_dist=0;junction_seq=ttattattggtaatgTAaccaataagaagaaa;read_names=J00121:27:H3GGKBBXX:5:2222:24972:30204,J00121:27:H3GGKBBXX:5:2208:24809:10018,J00121:27:H3GGKBBXX:5:2211:23591:1332,J00121:27:H3GGKBBXX:5:1124:27407:21905,J00121:27:H3GGKBBXX:5:1222:20182:19162,J00121:27:H3GGKBBXX:5:2211:7912:35356,J00121:27:H3GGKBBXX:5:2118:31527:29114,J00121:27:H3GGKBBXX:5:2210:9942:26529,J00121:27:H3GGKBBXX:5:2120:10115:9069,J00121:27:H3GGKBBXX:5:2204:8349:30204,J00121:27:H3GGKBBXX:5:2114:21846:17685,J00121:27:H3GGKBBXX:5:1222:13119:11038,J00121:27:H3GGKBBXX:5:1116:21389:31242,J00121:27:H3GGKBBXX:5:1214:18883:42407,J00121:27:H3GGKBBXX:5:2214:8065:7380,J00121:27:H3GGKBBXX:5:2209:20750:7802,J00121:27:H3GGKBBXX:5:1128:5213:26072,J00121:27:H3GGKBBXX:5:2109:16092:13060,J00121:27:H3GGKBBXX:5:2213:16366:2457,J00121:27:H3GGKBBXX:5:2120:7781:13042,J00121:27:H3GGKBBXX:5:1119:19076:2404,J00121:27:H3GGKBBXX:5:2228:30127:12761,J00121:27:H3GGKBBXX:5:1202:17046:35075,J00121:27:H3GGKBBXX:5:2113:28219:28727,J00121:27:H3GGKBBXX:5:2118:26260:22942,J00121:27:H3GGKBBXX:5:1109:16538:21887,J00121:27:H3GGKBBXX:5:2201:6137:44799,J00121:27:H3GGKBBXX:5:1211:3224:14854,J00121:27:H3GGKBBXX:5:2110:28442:23171,J00121:27:H3GGKBBXX:5:1108:23348:33756,J00121:27:H3GGKBBXX:5:1104:13494:38134,J00121:27:H3GGKBBXX:5:2203:6715:38099,J00121:27:H3GGKBBXX:5:1217:13677:43058,J00121:27:H3GGKBBXX:5:2117:11363:3811,J00121:27:H3GGKBBXX:5:2115:15706:26072,J00121:27:H3GGKBBXX:5:1127:8369:29817,J00121:27:H3GGKBBXX:5:2122:12246:22713,J00121:27:H3GGKBBXX:5:1105:20172:46575,J00121:27:H3GGKBBXX:5:2213:4219:45133,J00121:27:H3GGKBBXX:5:1210:23784:34231,J00121:27:H3GGKBBXX:5:1107:13311:47067,J00121:27:H3GGKBBXX:5:1111:27468:32631,J00121:27:H3GGKBBXX:5:2102:17239:20111,J00121:27:H3GGKBBXX:5:1116:24566:48350,J00121:27:H3GGKBBXX:5:2227:11454:44447,J00121:27:H3GGKBBXX:5:2210:24525:21272,J00121:27:H3GGKBBXX:5:1208:26078:37396,J00121:27:H3GGKBBXX:5:2205:26798:20744,J00121:27:H3GGKBBXX:5:2117:8623:25896,J00121:27:H3GGKBBXX:5:2220:8785:36657,J00121:27:H3GGKBBXX:5:1110:7324:39330,J00121:27:H3GGKBBXX:5:2207:27823:20937;sequence=TATAATCAGAAATTAAATTGCTTGTTTA;start=50393;subtype=IES;support_ref=3;support_variant=52;type=IES;
scaffold51_163_with_IES	MILORD	internal_eliminated_sequence	51029	51072	.	.	.	ID=MILORD.163.51029.51072;Name=MILORD.163.51029.51072;bounded_by_ta=TRUE;common_boundary=LEFT;end=51072;ies_id=IESPGM.PTET51.1.163.47028;ies_left_dist=0;ies_min_dist=0;ies_right_dist=3;junction_seq=ctttagttcattttaTAatacctgataaggaa;read_names=J00121:27:H3GGKBBXX:5:2207:23409:2598;sequence=TATTGTAAAATACATTAATAATAATAATAATATTATTACTTCTT;start=51029;subtype=PARTIAL_INTERNAL;support_ref=35;support_variant=1;type=ALTERNATIVE;
scaffold51_163_with_IES	MILORD	internal_eliminated_sequence	51029	51075	.	.	.	ID=MILORD.163.51029.51075;Name=MILORD.163.51029.51075;bounded_by_ta=TRUE;common_boundary=Both;end=51075;ies_id=IESPGM.PTET51.1.163.47028;ies_left_dist=0;ies_min_dist=0;ies_right_dist=0;junction_seq=ctttagttcattttaTAcctgataaggaattt;read_names=J00121:27:H3GGKBBXX:5:2210:3173:9631,J00121:27:H3GGKBBXX:5:1207:10013:39559,J00121:27:H3GGKBBXX:5:1111:14986:3864,J00121:27:H3GGKBBXX:5:2108:10612:44007,J00121:27:H3GGKBBXX:5:1124:18791:26072,J00121:27:H3GGKBBXX:5:2110:17442:28094,J00121:27:H3GGKBBXX:5:1111:18964:44341,J00121:27:H3GGKBBXX:5:1211:24819:47278,J00121:27:H3GGKBBXX:5:2217:7040:48122,J00121:27:H3GGKBBXX:5:1105:2108:3635,J00121:27:H3GGKBBXX:5:2120:22140:7926,J00121:27:H3GGKBBXX:5:1209:14661:21201,J00121:27:H3GGKBBXX:5:1206:24921:35110,J00121:27:H3GGKBBXX:5:2107:16863:31312,J00121:27:H3GGKBBXX:5:2217:21663:42020,J00121:27:H3GGKBBXX:5:1207:29356:40649,J00121:27:H3GGKBBXX:5:2202:13707:9702,J00121:27:H3GGKBBXX:5:1213:22719:26617,J00121:27:H3GGKBBXX:5:2213:25388:12884,J00121:27:H3GGKBBXX:5:1227:13667:27391;sequence=TATTGTAAAATACATTAATAATAATAATAATATTATTACTTCTTTAA;start=51029;subtype=IES;support_ref=70;support_variant=20;type=IES;
scaffold51_163_with_IES	MILORD	internal_eliminated_sequence	51034	51075	.	.	.	ID=MILORD.163.51034.51075;Name=MILORD.163.51034.51075;bounded_by_ta=TRUE;common_boundary=RIGHT;end=51075;ies_id=IESPGM.PTET51.1.163.47028;ies_left_dist=-5;ies_min_dist=0;ies_right_dist=0;junction_seq=gttcattttatattgTAcctgataaggaattt;read_names=J00121:27:H3GGKBBXX:5:1221:28077:33088;sequence=TAAAATACATTAATAATAATAATAATATTATTACTTCTTTAA;start=51034;subtype=PARTIAL_INTERNAL;support_ref=36;support_variant=1;type=ALTERNATIVE;
scaffold51_163_with_IES	MILORD	internal_eliminated_sequence	52381	52480	.	.	.	ID=MILORD.163.52381.52480;Name=MILORD.163.52381.52480;bounded_by_ta=TRUE;common_boundary=Both;end=52480;ies_id=IESPGM.PTET51.1.163.48333;ies_left_dist=0;ies_min_dist=0;ies_right_dist=0;junction_seq=ttttagcttttatcaTActcttctaaatgttt;read_names=J00121:27:H3GGKBBXX:5:1104:13321:37730,J00121:27:H3GGKBBXX:5:1216:20476:34653,J00121:27:H3GGKBBXX:5:2119:1621:31171,J00121:27:H3GGKBBXX:5:1114:13869:47577,J00121:27:H3GGKBBXX:5:1125:16823:6941,J00121:27:H3GGKBBXX:5:2206:15087:29641,J00121:27:H3GGKBBXX:5:2220:21115:41036,J00121:27:H3GGKBBXX:5:1115:3955:42108,J00121:27:H3GGKBBXX:5:1201:8379:30362,J00121:27:H3GGKBBXX:5:1218:18122:45520,J00121:27:H3GGKBBXX:5:1213:24586:34319,J00121:27:H3GGKBBXX:5:2105:21024:8488,J00121:27:H3GGKBBXX:5:1121:15118:35989,J00121:27:H3GGKBBXX:5:2111:16559:35602,J00121:27:H3GGKBBXX:5:2217:31050:4901,J00121:27:H3GGKBBXX:5:1202:5020:42056,J00121:27:H3GGKBBXX:5:1102:3376:42829,J00121:27:H3GGKBBXX:5:2118:10855:36833,J00121:27:H3GGKBBXX:5:2204:17655:36165,J00121:27:H3GGKBBXX:5:2116:27590:24261,J00121:27:H3GGKBBXX:5:2108:16143:20603,J00121:27:H3GGKBBXX:5:2204:20344:38222,J00121:27:H3GGKBBXX:5:1224:13687:6994,J00121:27:H3GGKBBXX:5:1219:19715:18212,J00121:27:H3GGKBBXX:5:1217:7172:12234,J00121:27:H3GGKBBXX:5:1221:4269:31611,J00121:27:H3GGKBBXX:5:2201:26129:18634,J00121:27:H3GGKBBXX:5:2221:7040:27830,J00121:27:H3GGKBBXX:5:2209:8511:47225,J00121:27:H3GGKBBXX:5:1108:7699:43603,J00121:27:H3GGKBBXX:5:1214:21278:11495,J00121:27:H3GGKBBXX:5:2211:7456:5517,J00121:27:H3GGKBBXX:5:1219:27549:1508,J00121:27:H3GGKBBXX:5:2227:15402:8559,J00121:27:H3GGKBBXX:5:2202:6268:23048,J00121:27:H3GGKBBXX:5:1114:8481:10176,J00121:27:H3GGKBBXX:5:1221:25418:3793,J00121:27:H3GGKBBXX:5:1223:19339:40526,J00121:27:H3GGKBBXX:5:1213:16122:8506;sequence=TACAGCAAGTTTAAGTTAATTGCAAATCTTGTTTTAAAGATAATACTTTATCCATTCGGAAATATGATAGAAAAAAAACAACTGTTTTCCACAATGGCTG;start=52381;subtype=IES;support_ref=2;support_variant=39;type=IES;
scaffold51_163_with_IES	MILORD	internal_eliminated_sequence	52392	52480	.	.	.	ID=MILORD.163.52392.52480;Name=MILORD.163.52392.52480;bounded_by_ta=TRUE;common_boundary=RIGHT;end=52480;ies_id=IESPGM.PTET51.1.163.48333;ies_left_dist=-11;ies_min_dist=0;ies_right_dist=0;junction_seq=atcatacagcaagttTActcttctaaatgttt;read_names=J00121:27:H3GGKBBXX:5:1225:11231:43357,J00121:27:H3GGKBBXX:5:1201:13321:18740;sequence=TAAGTTAATTGCAAATCTTGTTTTAAAGATAATACTTTATCCATTCGGAAATATGATAGAAAAAAAACAACTGTTTTCCACAATGGCTG;start=52392;subtype=PARTIAL_INTERNAL;support_ref=0;support_variant=2;type=ALTERNATIVE;
scaffold51_163_with_IES	MILORD	internal_eliminated_sequence	52586	52612	.	.	.	ID=MILORD.163.52586.52612;Name=MILORD.163.52586.52612;bounded_by_ta=TRUE;common_boundary=Both;end=52612;ies_id=IESPGM.PTET51.1.163.48438;ies_left_dist=0;ies_min_dist=0;ies_right_dist=0;junction_seq=accaatgctttctcaTAttatgattttgctta;read_names=J00121:27:H3GGKBBXX:5:1210:18203:44218,J00121:27:H3GGKBBXX:5:1123:5315:37185,J00121:27:H3GGKBBXX:5:1128:7405:30046,J00121:27:H3GGKBBXX:5:2102:18040:33633,J00121:27:H3GGKBBXX:5:2217:6847:26476,J00121:27:H3GGKBBXX:5:1102:16062:35725,J00121:27:H3GGKBBXX:5:1121:2635:16190,J00121:27:H3GGKBBXX:5:2220:28331:19671,J00121:27:H3GGKBBXX:5:2211:12905:1490,J00121:27:H3GGKBBXX:5:1207:20547:17368,J00121:27:H3GGKBBXX:5:2216:9831:19724,J00121:27:H3GGKBBXX:5:1102:27468:47823,J00121:27:H3GGKBBXX:5:2117:13088:1877,J00121:27:H3GGKBBXX:5:1125:18994:31242,J00121:27:H3GGKBBXX:5:2201:25063:34969,J00121:27:H3GGKBBXX:5:1106:16681:29378,J00121:27:H3GGKBBXX:5:2217:15564:4831,J00121:27:H3GGKBBXX:5:2209:14113:22221;sequence=TATAGTAGATTATCTTATTTTATACTA;start=52586;subtype=IES;support_ref=0;support_variant=18;type=IES;
scaffold51_163_with_IES	MILORD	internal_eliminated_sequence	52586	52610	.	.	.	ID=MILORD.163.52586.52610;Name=MILORD.163.52586.52610;bounded_by_ta=TRUE;common_boundary=LEFT;end=52610;ies_id=IESPGM.PTET51.1.163.48438;ies_left_dist=0;ies_min_dist=0;ies_right_dist=2;junction_seq=accaatgctttctcaTAtattatgattttgct;read_names=J00121:27:H3GGKBBXX:5:2104:28595:32613,J00121:27:H3GGKBBXX:5:2104:28615:32683;sequence=TATAGTAGATTATCTTATTTTATAC;start=52586;subtype=PARTIAL_INTERNAL;support_ref=0;support_variant=2;type=ALTERNATIVE;
scaffold51_163_with_IES	MILORD	internal_eliminated_sequence	54263	54299	.	.	.	ID=MILORD.163.54263.54299;Name=MILORD.163.54263.54299;bounded_by_ta=TRUE;common_boundary=LEFT;end=54299;ies_id=IESPGM.PTET51.1.163.50088;ies_left_dist=0;ies_min_dist=0;ies_right_dist=11;junction_seq=tcattttctaaaatgTAaatcaactgtaacaa;read_names=J00121:27:H3GGKBBXX:5:2217:27235:13904;sequence=TACAACACAAATCAAAATTATTCATTTGAATTTATTG;start=54263;subtype=PARTIAL_INTERNAL;support_ref=0;support_variant=1;type=ALTERNATIVE;
scaffold51_163_with_IES	MILORD	internal_eliminated_sequence	54263	54310	.	.	.	ID=MILORD.163.54263.54310;Name=MILORD.163.54263.54310;bounded_by_ta=TRUE;common_boundary=Both;end=54310;ies_id=IESPGM.PTET51.1.163.50088;ies_left_dist=0;ies_min_dist=0;ies_right_dist=0;junction_seq=tcattttctaaaatgTAacaatcgtgtagaga;read_names=J00121:27:H3GGKBBXX:5:2105:30766:19074,J00121:27:H3GGKBBXX:5:2212:12865:47032,J00121:27:H3GGKBBXX:5:1119:25570:29378,J00121:27:H3GGKBBXX:5:1114:15747:10633,J00121:27:H3GGKBBXX:5:2113:19116:44218,J00121:27:H3GGKBBXX:5:2128:27752:25316,J00121:27:H3GGKBBXX:5:1115:15666:9614,J00121:27:H3GGKBBXX:5:1222:24464:14379,J00121:27:H3GGKBBXX:5:1215:6187:5851,J00121:27:H3GGKBBXX:5:2210:24809:48491,J00121:27:H3GGKBBXX:5:1218:9374:8805,J00121:27:H3GGKBBXX:5:1121:11941:21623,J00121:27:H3GGKBBXX:5:2209:23987:17350,J00121:27:H3GGKBBXX:5:2214:15209:22502,J00121:27:H3GGKBBXX:5:2203:2869:34284,J00121:27:H3GGKBBXX:5:1106:4005:8154,J00121:27:H3GGKBBXX:5:2106:12571:8400,J00121:27:H3GGKBBXX:5:2225:10531:32437,J00121:27:H3GGKBBXX:5:1221:7669:2334,J00121:27:H3GGKBBXX:5:2213:22384:28534,J00121:27:H3GGKBBXX:5:1122:15179:8383,J00121:27:H3GGKBBXX:5:1205:24322:34354,J00121:27:H3GGKBBXX:5:1123:11079:10915,J00121:27:H3GGKBBXX:5:2203:5061:22291,J00121:27:H3GGKBBXX:5:1119:14854:15135,J00121:27:H3GGKBBXX:5:2204:2757:3108,J00121:27:H3GGKBBXX:5:1122:2828:9596,J00121:27:H3GGKBBXX:5:2202:31862:37290,J00121:27:H3GGKBBXX:5:2214:15209:22538,J00121:27:H3GGKBBXX:5:2205:28726:43111,J00121:27:H3GGKBBXX:5:1222:10866:44306,J00121:27:H3GGKBBXX:5:2108:30898:35972,J00121:27:H3GGKBBXX:5:1121:19228:25175,J00121:27:H3GGKBBXX:5:2215:15087:38926,J00121:27:H3GGKBBXX:5:2206:4898:15645,J00121:27:H3GGKBBXX:5:2226:24779:40174,J00121:27:H3GGKBBXX:5:2109:31751:40121,J00121:27:H3GGKBBXX:5:2202:5497:26846,J00121:27:H3GGKBBXX:5:1204:17878:46293,J00121:27:H3GGKBBXX:5:1215:5152:23962,J00121:27:H3GGKBBXX:5:2111:25601:28375,J00121:27:H3GGKBBXX:5:2106:17056:44447,J00121:27:H3GGKBBXX:5:2120:19299:22379,J00121:27:H3GGKBBXX:5:1203:12926:1631,J00121:27:H3GGKBBXX:5:1122:29843:8471,J00121:27:H3GGKBBXX:5:2110:31954:34952,J00121:27:H3GGKBBXX:5:2109:26737:24331,J00121:27:H3GGKBBXX:5:1128:15909:11759,J00121:27:H3GGKBBXX:5:1109:23723:35286,J00121:27:H3GGKBBXX:5:2210:17645:25738,J00121:27:H3GGKBBXX:5:2218:7314:11249,J00121:27:H3GGKBBXX:5:1209:26636:41036,J00121:27:H3GGKBBXX:5:2113:4685:1420,J00121:27:H3GGKBBXX:5:2109:19278:1595,J00121:27:H3GGKBBXX:5:1102:5203:48948,J00121:27:H3GGKBBXX:5:2115:15037:38381;sequence=TACAACACAAATCAAAATTATTCATTTGAATTTATTGTAAATCAACTG;start=54263;subtype=IES;support_ref=0;support_variant=56;type=IES;
scaffold51_163_with_IES	MILORD	internal_eliminated_sequence	57007	57032	.	.	.	ID=MILORD.163.57007.57032;Name=MILORD.163.57007.57032;bounded_by_ta=TRUE;common_boundary=Both;end=57032;ies_id=IESPGM.PTET51.1.163.52784;ies_left_dist=0;ies_min_dist=0;ies_right_dist=0;junction_seq=tttagatttaatagtTAacaagggagaatgaa;read_names=J00121:27:H3GGKBBXX:5:2115:31152:3248,J00121:27:H3GGKBBXX:5:1122:25083:31804,J00121:27:H3GGKBBXX:5:1123:9820:19214,J00121:27:H3GGKBBXX:5:2102:13941:17913,J00121:27:H3GGKBBXX:5:2205:26707:38556,J00121:27:H3GGKBBXX:5:1202:24677:12146,J00121:27:H3GGKBBXX:5:2121:27458:18089,J00121:27:H3GGKBBXX:5:1228:4787:6484,J00121:27:H3GGKBBXX:5:1224:16650:30661,J00121:27:H3GGKBBXX:5:1126:28686:30696,J00121:27:H3GGKBBXX:5:1127:16650:13042,J00121:27:H3GGKBBXX:5:2210:4269:15785,J00121:27:H3GGKBBXX:5:2108:21765:23979,J00121:27:H3GGKBBXX:5:2206:15250:9033,J00121:27:H3GGKBBXX:5:1124:6299:20146,J00121:27:H3GGKBBXX:5:2102:7324:34125,J00121:27:H3GGKBBXX:5:1121:24647:14273,J00121:27:H3GGKBBXX:5:2114:17939:31945,J00121:27:H3GGKBBXX:5:2118:3934:15768,J00121:27:H3GGKBBXX:5:1108:28300:36183,J00121:27:H3GGKBBXX:5:2226:21217:20568,J00121:27:H3GGKBBXX:5:2124:8643:4057;sequence=TAAAGTTAAATAGAATTAGATATCTA;start=57007;subtype=IES;support_ref=0;support_variant=22;type=IES;
scaffold51_163_with_IES	MILORD	internal_eliminated_sequence	57242	57269	.	.	.	ID=MILORD.163.57242.57269;Name=MILORD.163.57242.57269;bounded_by_ta=TRUE;common_boundary=Both;end=57269;ies_id=IESPGM.PTET51.1.163.52993;ies_left_dist=0;ies_min_dist=0;ies_right_dist=0;junction_seq=taataaattgaataaTAtcaactcgaaattga;read_names=J00121:27:H3GGKBBXX:5:1128:20760:26494,J00121:27:H3GGKBBXX:5:1202:21805:32244,J00121:27:H3GGKBBXX:5:1123:22709:46258,J00121:27:H3GGKBBXX:5:1116:24109:42390,J00121:27:H3GGKBBXX:5:1122:10145:47032,J00121:27:H3GGKBBXX:5:1119:22475:17403,J00121:27:H3GGKBBXX:5:1108:28635:34512,J00121:27:H3GGKBBXX:5:2111:23470:22960,J00121:27:H3GGKBBXX:5:1202:23368:47647,J00121:27:H3GGKBBXX:5:1122:10054:47155,J00121:27:H3GGKBBXX:5:2219:22780:3160,J00121:27:H3GGKBBXX:5:1210:3011:41106,J00121:27:H3GGKBBXX:5:2205:12875:40860,J00121:27:H3GGKBBXX:5:1208:2899:32050,J00121:27:H3GGKBBXX:5:1102:17482:16524,J00121:27:H3GGKBBXX:5:1217:27661:24314,J00121:27:H3GGKBBXX:5:1106:7019:25439,J00121:27:H3GGKBBXX:5:1218:14752:21254,J00121:27:H3GGKBBXX:5:2222:4696:48983,J00121:27:H3GGKBBXX:5:2212:4543:39576,J00121:27:H3GGKBBXX:5:1209:21724:47999;sequence=TATAGTTTTACATTTATATATTACACCA;start=57242;subtype=IES;support_ref=3;support_variant=21;type=IES;
scaffold51_163_with_IES	MILORD	internal_eliminated_sequence	57396	57453	.	.	.	ID=MILORD.163.57396.57453;Name=MILORD.163.57396.57453;bounded_by_ta=TRUE;common_boundary=None;end=57453;ies_id=IESPGM.PTET51.1.163.52993;ies_left_dist=-154;ies_min_dist=154;ies_right_dist=-184;junction_seq=tatttctccttttatTAattattgattagagt;read_names=J00121:27:H3GGKBBXX:5:2219:27356:30362,J00121:27:H3GGKBBXX:5:2220:26788:25404,J00121:27:H3GGKBBXX:5:1207:17117:46522,J00121:27:H3GGKBBXX:5:1213:4026:38961;sequence=TATTATAAGATTTGTTTTTTTTTTAATTTAAGAATAGTTTTAATCATATTTATTATAA;start=57396;subtype=MAC;support_ref=50;support_variant=4;type=CRYPTIC;
scaffold51_163_with_IES	MILORD	internal_eliminated_sequence	57396	57450	.	.	.	ID=MILORD.163.57396.57450;Name=MILORD.163.57396.57450;bounded_by_ta=TRUE;common_boundary=None;end=57450;ies_id=IESPGM.PTET51.1.163.52993;ies_left_dist=-154;ies_min_dist=154;ies_right_dist=-181;junction_seq=tatttctccttttatTAataattattgattag;read_names=J00121:27:H3GGKBBXX:5:2225:29975:48403,J00121:27:H3GGKBBXX:5:1113:9384:27989,J00121:27:H3GGKBBXX:5:2213:27448:15996;sequence=TATTATAAGATTTGTTTTTTTTTTAATTTAAGAATAGTTTTAATCATATTTATTA;start=57396;subtype=MAC;support_ref=100;support_variant=3;type=CRYPTIC;
scaffold51_163_with_IES	MILORD	internal_eliminated_sequence	57458	57484	.	.	.	ID=MILORD.163.57458.57484;Name=MILORD.163.57458.57484;bounded_by_ta=TRUE;common_boundary=None;end=57484;ies_id=IESPGM.PTET51.1.163.52993;ies_left_dist=-216;ies_min_dist=215;ies_right_dist=-215;junction_seq=atttattataataatTAaatgttgtaacactt;read_names=J00121:27:H3GGKBBXX:5:1224:24769:31927;sequence=TATTGATTAGAGTTTTATTTCATAAAT;start=57458;subtype=MAC;support_ref=69;support_variant=1;type=CRYPTIC;
scaffold51_163_with_IES	MILORD	internal_eliminated_sequence	58173	58270	.	.	.	ID=MILORD.163.58173.58270;Name=MILORD.163.58173.58270;bounded_by_ta=TRUE;common_boundary=None;end=58270;ies_id=IESPGM.PTET51.1.163.52993;ies_left_dist=-931;ies_min_dist=931;ies_right_dist=-1001;junction_seq=taataggtttttaaaTAagagttaacctacaa;read_names=J00121:27:H3GGKBBXX:5:1211:16995:10229;sequence=TACAATAATTATTTTTTTAATTCTTAAAAGTTATACTAACCATCCCTTCAATGTTTAAAAATTCCAAACTTATTACAATAAATATAATAAAACAACTA;start=58173;subtype=MAC;support_ref=128;support_variant=1;type=CRYPTIC;
scaffold51_163_with_IES	MILORD	internal_eliminated_sequence	59853	59898	.	.	.	ID=MILORD.163.59853.59898;Name=MILORD.163.59853.59898;bounded_by_ta=TRUE;common_boundary=RIGHT;end=59898;ies_id=IESPGM.PTET51.1.163.55584;ies_left_dist=8;ies_min_dist=0;ies_right_dist=0;junction_seq=cggaattggaatctgTAtctgcttatgctgtt;read_names=J00121:27:H3GGKBBXX:5:1217:23947:32191;sequence=TATATTAGTATAGATATAACTTCATATTATGTATTCAATTTAATCA;start=59853;subtype=PARTIAL_EXTERNAL;support_ref=9;support_variant=1;type=ALTERNATIVE;
scaffold51_163_with_IES	MILORD	internal_eliminated_sequence	59855	59906	.	.	.	ID=MILORD.163.59855.59906;Name=MILORD.163.59855.59906;bounded_by_ta=TRUE;common_boundary=None;end=59906;ies_id=IESPGM.PTET51.1.163.55584;ies_left_dist=6;ies_min_dist=6;ies_right_dist=-8;junction_seq=gaattggaatctgtaTAtgctgtttacatttc;read_names=J00121:27:H3GGKBBXX:5:2208:29965:3934;sequence=TATTAGTATAGATATAACTTCATATTATGTATTCAATTTAATCATATCTGCT;start=59855;subtype=EXTERNAL;support_ref=8;support_variant=1;type=ALTERNATIVE;
scaffold51_163_with_IES	MILORD	internal_eliminated_sequence	59861	59898	.	.	.	ID=MILORD.163.59861.59898;Name=MILORD.163.59861.59898;bounded_by_ta=TRUE;common_boundary=Both;end=59898;ies_id=IESPGM.PTET51.1.163.55584;ies_left_dist=0;ies_min_dist=0;ies_right_dist=0;junction_seq=gaatctgtatattagTAtctgcttatgctgtt;read_names=J00121:27:H3GGKBBXX:5:1126:5964:42425,J00121:27:H3GGKBBXX:5:1128:16853:42196,J00121:27:H3GGKBBXX:5:1218:1306:19724,J00121:27:H3GGKBBXX:5:2207:24667:2211,J00121:27:H3GGKBBXX:5:1124:5051:4549,J00121:27:H3GGKBBXX:5:2219:12987:19742,J00121:27:H3GGKBBXX:5:1101:13382:44025,J00121:27:H3GGKBBXX:5:1226:21846:25703,J00121:27:H3GGKBBXX:5:1121:26189:21553,J00121:27:H3GGKBBXX:5:2215:10033:23171,J00121:27:H3GGKBBXX:5:2121:15321:42003,J00121:27:H3GGKBBXX:5:2201:28392:38099,J00121:27:H3GGKBBXX:5:2218:28584:20111,J00121:27:H3GGKBBXX:5:1107:6979:32789,J00121:27:H3GGKBBXX:5:1108:13443:13007,J00121:27:H3GGKBBXX:5:1213:18416:27813,J00121:27:H3GGKBBXX:5:1109:10957:20093,J00121:27:H3GGKBBXX:5:2223:14864:6642,J00121:27:H3GGKBBXX:5:1214:23500:42038,J00121:27:H3GGKBBXX:5:2222:8318:31593,J00121:27:H3GGKBBXX:5:2219:28757:36833,J00121:27:H3GGKBBXX:5:2202:10135:45643;sequence=TATAGATATAACTTCATATTATGTATTCAATTTAATCA;start=59861;subtype=IES;support_ref=3;support_variant=22;type=IES;
scaffold51_163_with_IES	MILORD	internal_eliminated_sequence	59867	59898	.	.	.	ID=MILORD.163.59867.59898;Name=MILORD.163.59867.59898;bounded_by_ta=TRUE;common_boundary=RIGHT;end=59898;ies_id=IESPGM.PTET51.1.163.55584;ies_left_dist=-6;ies_min_dist=0;ies_right_dist=0;junction_seq=gtatattagtatagaTAtctgcttatgctgtt;read_names=J00121:27:H3GGKBBXX:5:1222:20182:25562,J00121:27:H3GGKBBXX:5:2207:18913:29940,J00121:27:H3GGKBBXX:5:1116:14570:45027,J00121:27:H3GGKBBXX:5:1127:15026:47506,J00121:27:H3GGKBBXX:5:2228:11546:18265,J00121:27:H3GGKBBXX:5:2201:19076:34160,J00121:27:H3GGKBBXX:5:2104:8603:12216,J00121:27:H3GGKBBXX:5:2201:19025:34248,J00121:27:H3GGKBBXX:5:2219:29244:7152,J00121:27:H3GGKBBXX:5:1223:17218:28481,J00121:27:H3GGKBBXX:5:2105:27164:8752,J00121:27:H3GGKBBXX:5:1123:27367:25421,J00121:27:H3GGKBBXX:5:1209:28402:42583,J00121:27:H3GGKBBXX:5:2218:10216:21940;sequence=TATAACTTCATATTATGTATTCAATTTAATCA;start=59867;subtype=PARTIAL_INTERNAL;support_ref=0;support_variant=14;type=ALTERNATIVE;
scaffold51_163_with_IES	MILORD	internal_eliminated_sequence	61030	61105	.	.	.	ID=MILORD.163.61030.61105;Name=MILORD.163.61030.61105;bounded_by_ta=TRUE;common_boundary=Both;end=61105;ies_id=IESPGM.PTET51.1.163.56715;ies_left_dist=0;ies_min_dist=0;ies_right_dist=0;junction_seq=gataatgctaagaaaTAcattgaagctggttt;read_names=J00121:27:H3GGKBBXX:5:2103:24738:14361,J00121:27:H3GGKBBXX:5:1228:26981:17896,J00121:27:H3GGKBBXX:5:2217:2372:35954,J00121:27:H3GGKBBXX:5:1128:2849:32138,J00121:27:H3GGKBBXX:5:1109:22567:13763,J00121:27:H3GGKBBXX:5:2205:8978:41141,J00121:27:H3GGKBBXX:5:2202:29944:12128,J00121:27:H3GGKBBXX:5:2226:23876:39594,J00121:27:H3GGKBBXX:5:2228:12905:21430,J00121:27:H3GGKBBXX:5:1219:12926:25544,J00121:27:H3GGKBBXX:5:1210:18477:46276,J00121:27:H3GGKBBXX:5:1222:22364:10211,J00121:27:H3GGKBBXX:5:1211:28899:40350,J00121:27:H3GGKBBXX:5:1226:15564:39576,J00121:27:H3GGKBBXX:5:2217:9668:17614,J00121:27:H3GGKBBXX:5:2215:9729:41000,J00121:27:H3GGKBBXX:5:2122:23186:7064,J00121:27:H3GGKBBXX:5:1127:18802:42372,J00121:27:H3GGKBBXX:5:2122:23043:7099,J00121:27:H3GGKBBXX:5:1105:2443:21623,J00121:27:H3GGKBBXX:5:2108:17229:27584,J00121:27:H3GGKBBXX:5:1223:10419:34741,J00121:27:H3GGKBBXX:5:1101:28006:5358,J00121:27:H3GGKBBXX:5:1220:17208:30116,J00121:27:H3GGKBBXX:5:1101:18588:43796,J00121:27:H3GGKBBXX:5:2114:25712:20797,J00121:27:H3GGKBBXX:5:2123:7730:9367,J00121:27:H3GGKBBXX:5:1122:7293:35585,J00121:27:H3GGKBBXX:5:2220:25885:12304,J00121:27:H3GGKBBXX:5:2220:12885:47032,J00121:27:H3GGKBBXX:5:1106:23439:31804,J00121:27:H3GGKBBXX:5:1223:19755:5798,J00121:27:H3GGKBBXX:5:2209:28209:39295,J00121:27:H3GGKBBXX:5:1208:14215:12445,J00121:27:H3GGKBBXX:5:1226:28595:17632,J00121:27:H3GGKBBXX:5:2106:25733:47454,J00121:27:H3GGKBBXX:5:2125:31578:5780,J00121:27:H3GGKBBXX:5:2121:4543:9367,J00121:27:H3GGKBBXX:5:1102:29153:42759,J00121:27:H3GGKBBXX:5:1201:18436:23557,J00121:27:H3GGKBBXX:5:2216:9425:39031,J00121:27:H3GGKBBXX:5:1228:14499:35620,J00121:27:H3GGKBBXX:5:1210:25307:39998,J00121:27:H3GGKBBXX:5:2205:16559:34125,J00121:27:H3GGKBBXX:5:1101:15970:28674;sequence=TATTGTTAATTTAAGATTTTAATCATTTAATTATTAATATTCATTTATTTAAGGTTCAAATTAAACAAGTCAACAA;start=61030;subtype=IES;support_ref=4;support_variant=45;type=IES;
scaffold51_163_with_IES	MILORD	internal_eliminated_sequence	61041	61105	.	.	.	ID=MILORD.163.61041.61105;Name=MILORD.163.61041.61105;bounded_by_ta=TRUE;common_boundary=RIGHT;end=61105;ies_id=IESPGM.PTET51.1.163.56715;ies_left_dist=-11;ies_min_dist=0;ies_right_dist=0;junction_seq=gaaatattgttaattTAcattgaagctggttt;read_names=J00121:27:H3GGKBBXX:5:2203:14702:10686;sequence=TAAGATTTTAATCATTTAATTATTAATATTCATTTATTTAAGGTTCAAATTAAACAAGTCAACAA;start=61041;subtype=PARTIAL_INTERNAL;support_ref=2;support_variant=1;type=ALTERNATIVE;
scaffold51_163_with_IES	MILORD	internal_eliminated_sequence	61960	62036	.	.	.	ID=MILORD.163.61960.62036;Name=MILORD.163.61960.62036;bounded_by_ta=TRUE;common_boundary=LEFT;end=62036;ies_id=IESPGM.PTET51.1.163.57569;ies_left_dist=0;ies_min_dist=0;ies_right_dist=6;junction_seq=tctaagattaattgaTAattgtatatgtgaac;read_names=J00121:27:H3GGKBBXX:5:1112:24606:29395;sequence=TACAGTAATTTATGAAGTTTATCACTTATTTAAATCCATTATTATTTATATATGATTTACAAAATTCCAATCAATTT;start=61960;subtype=PARTIAL_INTERNAL;support_ref=1;support_variant=1;type=ALTERNATIVE;
scaffold51_163_with_IES	MILORD	internal_eliminated_sequence	61960	62042	.	.	.	ID=MILORD.163.61960.62042;Name=MILORD.163.61960.62042;bounded_by_ta=TRUE;common_boundary=Both;end=62042;ies_id=IESPGM.PTET51.1.163.57569;ies_left_dist=0;ies_min_dist=0;ies_right_dist=0;junction_seq=tctaagattaattgaTAtatgtgaacaattgg;read_names=J00121:27:H3GGKBBXX:5:1127:9333:36868,J00121:27:H3GGKBBXX:5:1220:19928:5499,J00121:27:H3GGKBBXX:5:2115:29599:13218,J00121:27:H3GGKBBXX:5:1102:8887:13588,J00121:27:H3GGKBBXX:5:1221:2189:17772,J00121:27:H3GGKBBXX:5:2117:28361:1789,J00121:27:H3GGKBBXX:5:2213:20730:46346,J00121:27:H3GGKBBXX:5:2207:4269:29747,J00121:27:H3GGKBBXX:5:2227:19055:5042,J00121:27:H3GGKBBXX:5:1204:16153:8242,J00121:27:H3GGKBBXX:5:2109:16356:47419,J00121:27:H3GGKBBXX:5:2220:31639:4549,J00121:27:H3GGKBBXX:5:1117:14600:3547,J00121:27:H3GGKBBXX:5:2115:23257:10036,J00121:27:H3GGKBBXX:5:2201:9435:13658,J00121:27:H3GGKBBXX:5:1213:28107:40842,J00121:27:H3GGKBBXX:5:1121:6167:40561,J00121:27:H3GGKBBXX:5:2223:2706:44377,J00121:27:H3GGKBBXX:5:2227:23165:17474,J00121:27:H3GGKBBXX:5:2214:2067:12673,J00121:27:H3GGKBBXX:5:2126:14600:5587,J00121:27:H3GGKBBXX:5:2209:10967:3864,J00121:27:H3GGKBBXX:5:2117:22140:8488,J00121:27:H3GGKBBXX:5:1223:29031:34776,J00121:27:H3GGKBBXX:5:1223:15848:43972,J00121:27:H3GGKBBXX:5:2201:15828:33774,J00121:27:H3GGKBBXX:5:1228:19157:22309,J00121:27:H3GGKBBXX:5:1214:26433:13359,J00121:27:H3GGKBBXX:5:1115:18507:19144;sequence=TACAGTAATTTATGAAGTTTATCACTTATTTAAATCCATTATTATTTATATATGATTTACAAAATTCCAATCAATTTTAATTG;start=61960;subtype=IES;support_ref=1;support_variant=29;type=IES;
scaffold51_163_with_IES	MILORD	internal_eliminated_sequence	61960	62044	.	.	.	ID=MILORD.163.61960.62044;Name=MILORD.163.61960.62044;bounded_by_ta=TRUE;common_boundary=LEFT;end=62044;ies_id=IESPGM.PTET51.1.163.57569;ies_left_dist=0;ies_min_dist=0;ies_right_dist=-2;junction_seq=tctaagattaattgaTAtgtgaacaattggaa;read_names=J00121:27:H3GGKBBXX:5:2113:23104:10299;sequence=TACAGTAATTTATGAAGTTTATCACTTATTTAAATCCATTATTATTTATATATGATTTACAAAATTCCAATCAATTTTAATTGTA;start=61960;subtype=PARTIAL_EXTERNAL;support_ref=1;support_variant=1;type=ALTERNATIVE;
scaffold51_163_with_IES	MILORD	internal_eliminated_sequence	61965	62042	.	.	.	ID=MILORD.163.61965.62042;Name=MILORD.163.61965.62042;bounded_by_ta=TRUE;common_boundary=RIGHT;end=62042;ies_id=IESPGM.PTET51.1.163.57569;ies_left_dist=-5;ies_min_dist=0;ies_right_dist=0;junction_seq=gattaattgatacagTAtatgtgaacaattg;read_names=J00121:27:H3GGKBBXX:5:1103:27712:40156,J00121:27:H3GGKBBXX:5:1221:14702:35374;sequence=TAATTTATGAAGTTTATCACTTATTTAAATCCATTATTATTTATATATGATTTACAAAATTCCAATCAATTTTAATTG;start=61965;subtype=PARTIAL_INTERNAL;support_ref=2;support_variant=2;type=ALTERNATIVE;
scaffold51_163_with_IES	MILORD	internal_eliminated_sequence	63317	63344	.	.	.	ID=MILORD.163.63317.63344;Name=MILORD.163.63317.63344;bounded_by_ta=TRUE;common_boundary=Both;end=63344;ies_id=IESPGM.PTET51.1.163.58843;ies_left_dist=0;ies_min_dist=0;ies_right_dist=0;junction_seq=caattgatttgaaatTAtcagatgttaattca;read_names=J00121:27:H3GGKBBXX:5:2207:16457:18019,J00121:27:H3GGKBBXX:5:1224:3437:39734,J00121:27:H3GGKBBXX:5:2202:17695:34793,J00121:27:H3GGKBBXX:5:1108:10003:38134,J00121:27:H3GGKBBXX:5:1204:20577:5042,J00121:27:H3GGKBBXX:5:1216:8034:25720,J00121:27:H3GGKBBXX:5:2207:28950:29888,J00121:27:H3GGKBBXX:5:2126:4787:13271,J00121:27:H3GGKBBXX:5:1110:25327:2545,J00121:27:H3GGKBBXX:5:1116:6441:41704,J00121:27:H3GGKBBXX:5:2206:2443:21834,J00121:27:H3GGKBBXX:5:2212:6380:9033,J00121:27:H3GGKBBXX:5:1111:22374:9244,J00121:27:H3GGKBBXX:5:2112:12611:36956,J00121:27:H3GGKBBXX:5:1123:24545:9244,J00121:27:H3GGKBBXX:5:1123:15798:37941,J00121:27:H3GGKBBXX:5:1214:12185:28622,J00121:27:H3GGKBBXX:5:2212:12215:23048,J00121:27:H3GGKBBXX:5:2113:24282:40578,J00121:27:H3GGKBBXX:5:1108:4442:8383,J00121:27:H3GGKBBXX:5:2120:17959:19531,J00121:27:H3GGKBBXX:5:2207:30563:48192,J00121:27:H3GGKBBXX:5:2106:17695:31242,J00121:27:H3GGKBBXX:5:2104:18710:6097,J00121:27:H3GGKBBXX:5:1214:14590:36446,J00121:27:H3GGKBBXX:5:2104:11809:23188,J00121:27:H3GGKBBXX:5:1203:19969:38451,J00121:27:H3GGKBBXX:5:2212:24982:5253,J00121:27:H3GGKBBXX:5:1115:20354:39260,J00121:27:H3GGKBBXX:5:1220:13951:4954,J00121:27:H3GGKBBXX:5:1220:17411:2861;sequence=TACAATTAAATACTATATAAGATTATTA;start=63317;subtype=IES;support_ref=84;support_variant=31;type=IES;
scaffold51_163_with_IES	MILORD	internal_eliminated_sequence	63508	63597	.	.	.	ID=MILORD.163.63508.63597;Name=MILORD.163.63508.63597;bounded_by_ta=TRUE;common_boundary=LEFT;end=63597;ies_id=IESPGM.PTET51.1.163.59006;ies_left_dist=0;ies_min_dist=0;ies_right_dist=27;junction_seq=ttgtagtttatcaaaTAaaagaaactaattaa;read_names=J00121:27:H3GGKBBXX:5:1101:29833:2791;sequence=TATAATCAATTCTATTAAATTTTTTAATTCTTTTATTGATTGAAAAAAGGATGATAATTATAATAAAATTTCTAAATATAAATTGATAAA;start=63508;subtype=PARTIAL_INTERNAL;support_ref=7;support_variant=1;type=ALTERNATIVE;
scaffold51_163_with_IES	MILORD	internal_eliminated_sequence	63508	63624	.	.	.	ID=MILORD.163.63508.63624;Name=MILORD.163.63508.63624;bounded_by_ta=TRUE;common_boundary=Both;end=63624;ies_id=IESPGM.PTET51.1.163.59006;ies_left_dist=0;ies_min_dist=0;ies_right_dist=0;junction_seq=ttgtagtttatcaaaTAtaattattcaaatat;read_names=J00121:27:H3GGKBBXX:5:1115:14844:34424,J00121:27:H3GGKBBXX:5:2225:17594:31839,J00121:27:H3GGKBBXX:5:1221:8836:39137,J00121:27:H3GGKBBXX:5:2225:29000:13236,J00121:27:H3GGKBBXX:5:2223:8562:17491,J00121:27:H3GGKBBXX:5:1117:11688:44464,J00121:27:H3GGKBBXX:5:2215:23135:40244,J00121:27:H3GGKBBXX:5:2115:24292:8383,J00121:27:H3GGKBBXX:5:2121:27326:36394,J00121:27:H3GGKBBXX:5:1125:27610:24507,J00121:27:H3GGKBBXX:5:1216:25550:23716,J00121:27:H3GGKBBXX:5:2225:7882:8084,J00121:27:H3GGKBBXX:5:2225:28980:13236,J00121:27:H3GGKBBXX:5:2115:29701:33826,J00121:27:H3GGKBBXX:5:2102:28260:41176,J00121:27:H3GGKBBXX:5:1215:15260:48016,J00121:27:H3GGKBBXX:5:1112:15118:9543,J00121:27:H3GGKBBXX:5:2223:19289:24401,J00121:27:H3GGKBBXX:5:1201:11444:46399,J00121:27:H3GGKBBXX:5:2222:18832:24103,J00121:27:H3GGKBBXX:5:2121:30178:34371,J00121:27:H3GGKBBXX:5:2217:7760:40403,J00121:27:H3GGKBBXX:5:2124:13047:32437,J00121:27:H3GGKBBXX:5:1218:15108:1543,J00121:27:H3GGKBBXX:5:2117:24931:1297,J00121:27:H3GGKBBXX:5:1211:6624:22573,J00121:27:H3GGKBBXX:5:2214:26880:26019,J00121:27:H3GGKBBXX:5:2228:7963:17544,J00121:27:H3GGKBBXX:5:1127:22851:44922,J00121:27:H3GGKBBXX:5:1219:11911:10317,J00121:27:H3GGKBBXX:5:2217:25824:26160,J00121:27:H3GGKBBXX:5:1224:2605:6114,J00121:27:H3GGKBBXX:5:2202:21471:2299,J00121:27:H3GGKBBXX:5:1121:20770:24999,J00121:27:H3GGKBBXX:5:2223:24271:1560,J00121:27:H3GGKBBXX:5:2216:25357:21658,J00121:27:H3GGKBBXX:5:2225:30502:44253,J00121:27:H3GGKBBXX:5:1205:18781:25070,J00121:27:H3GGKBBXX:5:2125:17553:36692,J00121:27:H3GGKBBXX:5:2113:29569:40069;sequence=TATAATCAATTCTATTAAATTTTTTAATTCTTTTATTGATTGAAAAAAGGATGATAATTATAATAAAATTTCTAAATATAAATTGATAAATAAAAGAAACTAATTAATTTTTTAGTG;start=63508;subtype=IES;support_ref=14;support_variant=40;type=IES;
scaffold51_163_with_IES	MILORD	internal_eliminated_sequence	63508	63626	.	.	.	ID=MILORD.163.63508.63626;Name=MILORD.163.63508.63626;bounded_by_ta=TRUE;common_boundary=LEFT;end=63626;ies_id=IESPGM.PTET51.1.163.59006;ies_left_dist=0;ies_min_dist=0;ies_right_dist=-2;junction_seq=ttgtagtttatcaaaTAattattcaaatatat;read_names=J00121:27:H3GGKBBXX:5:2106:4076:2897,J00121:27:H3GGKBBXX:5:2210:27326:42935,J00121:27:H3GGKBBXX:5:1220:4827:3565,J00121:27:H3GGKBBXX:5:1225:9262:16805;sequence=TATAATCAATTCTATTAAATTTTTTAATTCTTTTATTGATTGAAAAAAGGATGATAATTATAATAAAATTTCTAAATATAAATTGATAAATAAAAGAAACTAATTAATTTTTTAGTGTA;start=63508;subtype=PARTIAL_EXTERNAL;support_ref=14;support_variant=4;type=ALTERNATIVE;
scaffold51_163_with_IES	MILORD	internal_eliminated_sequence	63925	64023	.	.	.	ID=MILORD.163.63925.64023;Name=MILORD.163.63925.64023;bounded_by_ta=TRUE;common_boundary=None;end=64023;ies_id=IESPGM.PTET51.1.163.59317;ies_left_dist=11;ies_min_dist=2;ies_right_dist=2;junction_seq=ttgattaaaaatttaTAtataaacattttaaa;read_names=J00121:27:H3GGKBBXX:5:2219:15473:3969;sequence=TATAAACTCAATATTGCAGATCAGAAGACTTTTTGTATCTTGAAAGCCTTATTGTTTAATAATTTTTAGAATTATTTTGAAATGTGTTTTTAAATTGAC;start=63925;subtype=OVERLAPPING;support_ref=17;support_variant=1;type=ALTERNATIVE;
scaffold51_163_with_IES	MILORD	internal_eliminated_sequence	63936	64025	.	.	.	ID=MILORD.163.63936.64025;Name=MILORD.163.63936.64025;bounded_by_ta=TRUE;common_boundary=Both;end=64025;ies_id=IESPGM.PTET51.1.163.59317;ies_left_dist=0;ies_min_dist=0;ies_right_dist=0;junction_seq=tttatataaactcaaTAtaaacattttaaaaa;read_names=J00121:27:H3GGKBBXX:5:2106:11129:41634,J00121:27:H3GGKBBXX:5:2104:22719:4040,J00121:27:H3GGKBBXX:5:1120:11140:24454,J00121:27:H3GGKBBXX:5:1218:6796:12321,J00121:27:H3GGKBBXX:5:1225:32441:36569,J00121:27:H3GGKBBXX:5:2101:18385:13974,J00121:27:H3GGKBBXX:5:2114:26291:38574,J00121:27:H3GGKBBXX:5:2120:16549:20568,J00121:27:H3GGKBBXX:5:1205:26849:21957,J00121:27:H3GGKBBXX:5:1218:29944:2141,J00121:27:H3GGKBBXX:5:2201:22059:47278,J00121:27:H3GGKBBXX:5:1127:24627:9737,J00121:27:H3GGKBBXX:5:2116:20303:1648,J00121:27:H3GGKBBXX:5:2224:20273:3002,J00121:27:H3GGKBBXX:5:2119:20730:32560,J00121:27:H3GGKBBXX:5:2226:6766:15258,J00121:27:H3GGKBBXX:5:1224:31274:44289,J00121:27:H3GGKBBXX:5:2226:9922:17069,J00121:27:H3GGKBBXX:5:2119:12317:26213,J00121:27:H3GGKBBXX:5:2207:12205:16735,J00121:27:H3GGKBBXX:5:2107:18375:19759,J00121:27:H3GGKBBXX:5:1109:26687:16506,J00121:27:H3GGKBBXX:5:2215:18507:47067,J00121:27:H3GGKBBXX:5:1108:11779:4462,J00121:27:H3GGKBBXX:5:2116:23277:1701,J00121:27:H3GGKBBXX:5:1206:27377:13588,J00121:27:H3GGKBBXX:5:2224:16792:46768,J00121:27:H3GGKBBXX:5:2105:26139:49036,J00121:27:H3GGKBBXX:5:1214:24728:9842,J00121:27:H3GGKBBXX:5:2223:25895:47348,J00121:27:H3GGKBBXX:5:1227:10328:19003,J00121:27:H3GGKBBXX:5:1210:12682:44429,J00121:27:H3GGKBBXX:5:2206:20029:41932;sequence=TATTGCAGATCAGAAGACTTTTTGTATCTTGAAAGCCTTATTGTTTAATAATTTTTAGAATTATTTTGAAATGTGTTTTTAAATTGACTA;start=63936;subtype=IES;support_ref=6;support_variant=33;type=IES;
scaffold51_163_with_IES	MILORD	internal_eliminated_sequence	63936	64014	.	.	.	ID=MILORD.163.63936.64014;Name=MILORD.163.63936.64014;bounded_by_ta=TRUE;common_boundary=LEFT;end=64014;ies_id=IESPGM.PTET51.1.163.59317;ies_left_dist=0;ies_min_dist=0;ies_right_dist=11;junction_seq=tttatataaactcaaTAaattgactatataaa;read_names=J00121:27:H3GGKBBXX:5:2209:30137:26353,J00121:27:H3GGKBBXX:5:2209:30127:26371,J00121:27:H3GGKBBXX:5:2228:13656:11442,J00121:27:H3GGKBBXX:5:1102:12824:2369,J00121:27:H3GGKBBXX:5:1204:8227:14730,J00121:27:H3GGKBBXX:5:1223:14346:30960,J00121:27:H3GGKBBXX:5:1227:7314:40016;sequence=TATTGCAGATCAGAAGACTTTTTGTATCTTGAAAGCCTTATTGTTTAATAATTTTTAGAATTATTTTGAAATGTGTTTT;start=63936;subtype=PARTIAL_INTERNAL;support_ref=3;support_variant=7;type=ALTERNATIVE;
scaffold51_163_with_IES	MILORD	internal_eliminated_sequence	63960	64025	.	.	.	ID=MILORD.163.63960.64025;Name=MILORD.163.63960.64025;bounded_by_ta=TRUE;common_boundary=RIGHT;end=64025;ies_id=IESPGM.PTET51.1.163.59317;ies_left_dist=-24;ies_min_dist=0;ies_right_dist=0;junction_seq=tcagaagactttttgTAtaaacattttaaaaa;read_names=J00121:27:H3GGKBBXX:5:1212:6177:15293;sequence=TATCTTGAAAGCCTTATTGTTTAATAATTTTTAGAATTATTTTGAAATGTGTTTTTAAATTGACTA;start=63960;subtype=PARTIAL_INTERNAL;support_ref=3;support_variant=1;type=ALTERNATIVE;
scaffold51_163_with_IES	MILORD	internal_eliminated_sequence	65122	65149	.	.	.	ID=MILORD.163.65122.65149;Name=MILORD.163.65122.65149;bounded_by_ta=TRUE;common_boundary=Both;end=65149;ies_id=IESPGM.PTET51.1.163.60413;ies_left_dist=0;ies_min_dist=0;ies_right_dist=0;junction_seq=atttttgatttatttTAcactgaaaaataaaa;read_names=J00121:27:H3GGKBBXX:5:2128:21460:4567,J00121:27:H3GGKBBXX:5:2212:6898:40772,J00121:27:H3GGKBBXX:5:2125:29467:28569,J00121:27:H3GGKBBXX:5:2107:29630:42038,J00121:27:H3GGKBBXX:5:1221:8156:22766,J00121:27:H3GGKBBXX:5:1209:11221:27443,J00121:27:H3GGKBBXX:5:1208:24434:34442,J00121:27:H3GGKBBXX:5:2104:2554:2475,J00121:27:H3GGKBBXX:5:1205:4848:22696,J00121:27:H3GGKBBXX:5:2126:4574:6888,J00121:27:H3GGKBBXX:5:2109:22922:34881,J00121:27:H3GGKBBXX:5:1117:25966:1472,J00121:27:H3GGKBBXX:5:1209:5396:37009,J00121:27:H3GGKBBXX:5:2125:17340:45256,J00121:27:H3GGKBBXX:5:1201:7050:44763,J00121:27:H3GGKBBXX:5:1117:12672:44517,J00121:27:H3GGKBBXX:5:2126:24951:33756,J00121:27:H3GGKBBXX:5:1112:11546:11688,J00121:27:H3GGKBBXX:5:1110:23277:35145,J00121:27:H3GGKBBXX:5:1110:19421:9051;sequence=TATAGATCCAATATGCTATATTAATTTG;start=65122;subtype=IES;support_ref=147;support_variant=20;type=IES;
scaffold51_163_with_IES	MILORD	internal_eliminated_sequence	68581	68606	.	.	.	ID=MILORD.163.68581.68606;Name=MILORD.163.68581.68606;bounded_by_ta=TRUE;common_boundary=Both;end=68606;ies_id=IESPGM.PTET51.1.163.63844;ies_left_dist=0;ies_min_dist=0;ies_right_dist=0;junction_seq=tattttctagacaagTAgtagaataaaattaa;read_names=J00121:27:H3GGKBBXX:5:1223:13758:34899,J00121:27:H3GGKBBXX:5:1201:14154:28657,J00121:27:H3GGKBBXX:5:2124:27742:4198,J00121:27:H3GGKBBXX:5:1227:11708:35321,J00121:27:H3GGKBBXX:5:2123:24515:39400,J00121:27:H3GGKBBXX:5:1106:20923:28674,J00121:27:H3GGKBBXX:5:2214:27955:40121,J00121:27:H3GGKBBXX:5:1203:5254:42460,J00121:27:H3GGKBBXX:5:1120:23480:24489,J00121:27:H3GGKBBXX:5:2216:6898:23188,J00121:27:H3GGKBBXX:5:2221:3062:38416,J00121:27:H3GGKBBXX:5:1120:13809:40367,J00121:27:H3GGKBBXX:5:2116:24190:42284,J00121:27:H3GGKBBXX:5:2112:23876:39523,J00121:27:H3GGKBBXX:5:2107:23612:24894,J00121:27:H3GGKBBXX:5:2208:5203:5517,J00121:27:H3GGKBBXX:5:2221:23967:10528,J00121:27:H3GGKBBXX:5:1218:22435:19162,J00121:27:H3GGKBBXX:5:1204:5213:7926,J00121:27:H3GGKBBXX:5:2211:11119:46117,J00121:27:H3GGKBBXX:5:1126:14600:42970,J00121:27:H3GGKBBXX:5:1111:11738:18564,J00121:27:H3GGKBBXX:5:1204:12094:14994,J00121:27:H3GGKBBXX:5:2108:28574:24349,J00121:27:H3GGKBBXX:5:1208:3589:13658,J00121:27:H3GGKBBXX:5:2207:15321:15170,J00121:27:H3GGKBBXX:5:2219:31446:35163,J00121:27:H3GGKBBXX:5:2223:30239:14607,J00121:27:H3GGKBBXX:5:2116:5416:40280,J00121:27:H3GGKBBXX:5:2120:11617:17966,J00121:27:H3GGKBBXX:5:2206:21186:4127,J00121:27:H3GGKBBXX:5:1212:10277:5411,J00121:27:H3GGKBBXX:5:1205:12195:33035,J00121:27:H3GGKBBXX:5:1113:8684:44922,J00121:27:H3GGKBBXX:5:1123:15818:6009,J00121:27:H3GGKBBXX:5:1216:27062:33510,J00121:27:H3GGKBBXX:5:2228:16376:19953,J00121:27:H3GGKBBXX:5:1120:6542:13218;sequence=TATCATCCAATAGATAAATCGCACTA;start=68581;subtype=IES;support_ref=2;support_variant=38;type=IES;
scaffold51_163_with_IES	MILORD	internal_eliminated_sequence	69136	69228	.	.	.	ID=MILORD.163.69136.69228;Name=MILORD.163.69136.69228;bounded_by_ta=TRUE;common_boundary=LEFT;end=69228;ies_id=IESPGM.PTET51.1.163.64373;ies_left_dist=0;ies_min_dist=0;ies_right_dist=-8;junction_seq=tgtattaacaatcgaTAccaagattacatttt;read_names=J00121:27:H3GGKBBXX:5:1222:28341:7556,J00121:27:H3GGKBBXX:5:2205:10825:20885;sequence=TAAGGCCTAAAAATAACATTATTTCATATTTCATAAAATAAATTTACTAATCATAATTTTTATCAAATTTCAACTCCTTCTGCTGTATTATAG;start=69136;subtype=PARTIAL_EXTERNAL;support_ref=0;support_variant=2;type=ALTERNATIVE;
scaffold51_163_with_IES	MILORD	internal_eliminated_sequence	69136	69223	.	.	.	ID=MILORD.163.69136.69223;Name=MILORD.163.69136.69223;bounded_by_ta=TRUE;common_boundary=LEFT;end=69223;ies_id=IESPGM.PTET51.1.163.64373;ies_left_dist=0;ies_min_dist=0;ies_right_dist=-3;junction_seq=tgtattaacaatcgaTAtagtaccaagattac;read_names=J00121:27:H3GGKBBXX:5:1225:5812:25034;sequence=TAAGGCCTAAAAATAACATTATTTCATATTTCATAAAATAAATTTACTAATCATAATTTTTATCAAATTTCAACTCCTTCTGCTGTAT;start=69136;subtype=PARTIAL_EXTERNAL;support_ref=0;support_variant=1;type=ALTERNATIVE;
scaffold51_163_with_IES	MILORD	internal_eliminated_sequence	69136	69220	.	.	.	ID=MILORD.163.69136.69220;Name=MILORD.163.69136.69220;bounded_by_ta=TRUE;common_boundary=Both;end=69220;ies_id=IESPGM.PTET51.1.163.64373;ies_left_dist=0;ies_min_dist=0;ies_right_dist=0;junction_seq=tgtattaacaatcgaTAttatagtaccaagat;read_names=J00121:27:H3GGKBBXX:5:2222:4980:21975,J00121:27:H3GGKBBXX:5:1109:3183:39400,J00121:27:H3GGKBBXX:5:2224:20618:33492,J00121:27:H3GGKBBXX:5:1206:16376:32578,J00121:27:H3GGKBBXX:5:1205:26707:45203,J00121:27:H3GGKBBXX:5:2125:4239:39049,J00121:27:H3GGKBBXX:5:1226:12094:33141,J00121:27:H3GGKBBXX:5:1222:6157:22995,J00121:27:H3GGKBBXX:5:2211:4756:15610,J00121:27:H3GGKBBXX:5:1202:16041:33651,J00121:27:H3GGKBBXX:5:2119:6319:15680,J00121:27:H3GGKBBXX:5:1216:26687:14994,J00121:27:H3GGKBBXX:5:1111:15595:7943,J00121:27:H3GGKBBXX:5:1210:19593:14379,J00121:27:H3GGKBBXX:5:1219:17371:28815,J00121:27:H3GGKBBXX:5:2109:13738:9262,J00121:27:H3GGKBBXX:5:1208:9201:22643,J00121:27:H3GGKBBXX:5:1120:3457:16243,J00121:27:H3GGKBBXX:5:2211:9820:47278,J00121:27:H3GGKBBXX:5:2211:14316:23241,J00121:27:H3GGKBBXX:5:2218:23267:1508,J00121:27:H3GGKBBXX:5:1122:19634:16946,J00121:27:H3GGKBBXX:5:1123:24535:11759,J00121:27:H3GGKBBXX:5:2121:23480:5288,J00121:27:H3GGKBBXX:5:1122:4310:2598,J00121:27:H3GGKBBXX:5:1114:11424:16823,J00121:27:H3GGKBBXX:5:1122:28524:43286,J00121:27:H3GGKBBXX:5:1127:9770:14695,J00121:27:H3GGKBBXX:5:2212:5071:24419,J00121:27:H3GGKBBXX:5:1208:9242:22538,J00121:27:H3GGKBBXX:5:2205:25408:9965,J00121:27:H3GGKBBXX:5:1105:22577:16700,J00121:27:H3GGKBBXX:5:1127:7953:41018,J00121:27:H3GGKBBXX:5:2113:28524:12761,J00121:27:H3GGKBBXX:5:2210:6360:22854,J00121:27:H3GGKBBXX:5:2120:18944:21623,J00121:27:H3GGKBBXX:5:2115:18162:18652;sequence=TAAGGCCTAAAAATAACATTATTTCATATTTCATAAAATAAATTTACTAATCATAATTTTTATCAAATTTCAACTCCTTCTGCTG;start=69136;subtype=IES;support_ref=0;support_variant=37;type=IES;
scaffold51_163_with_IES	MILORD	internal_eliminated_sequence	69143	69220	.	.	.	ID=MILORD.163.69143.69220;Name=MILORD.163.69143.69220;bounded_by_ta=TRUE;common_boundary=RIGHT;end=69220;ies_id=IESPGM.PTET51.1.163.64373;ies_left_dist=-7;ies_min_dist=0;ies_right_dist=0;junction_seq=acaatcgataaggccTAttatagtaccaagat;read_names=J00121:27:H3GGKBBXX:5:2107:16650:2457,J00121:27:H3GGKBBXX:5:2107:4198:11970,J00121:27:H3GGKBBXX:5:1226:29325:4057,J00121:27:H3GGKBBXX:5:2210:29477:41563;sequence=TAAAAATAACATTATTTCATATTTCATAAAATAAATTTACTAATCATAATTTTTATCAAATTTCAACTCCTTCTGCTG;start=69143;subtype=PARTIAL_INTERNAL;support_ref=0;support_variant=4;type=ALTERNATIVE;
scaffold51_163_with_IES	MILORD	internal_eliminated_sequence	69149	69220	.	.	.	ID=MILORD.163.69149.69220;Name=MILORD.163.69149.69220;bounded_by_ta=TRUE;common_boundary=RIGHT;end=69220;ies_id=IESPGM.PTET51.1.163.64373;ies_left_dist=-13;ies_min_dist=0;ies_right_dist=0;junction_seq=gataaggcctaaaaaTAttatagtaccaagat;read_names=J00121:27:H3GGKBBXX:5:1128:9384:41563;sequence=TAACATTATTTCATATTTCATAAAATAAATTTACTAATCATAATTTTTATCAAATTTCAACTCCTTCTGCTG;start=69149;subtype=PARTIAL_INTERNAL;support_ref=0;support_variant=1;type=ALTERNATIVE;
scaffold51_163_with_IES	MILORD	internal_eliminated_sequence	70813	70938	.	.	.	ID=MILORD.163.70813.70938;Name=MILORD.163.70813.70938;bounded_by_ta=TRUE;common_boundary=RIGHT;end=70938;ies_id=IESPGM.PTET51.1.163.65974;ies_left_dist=9;ies_min_dist=0;ies_right_dist=0;junction_seq=taattaaatttcctcTAacaatatacttatga;read_names=J00121:27:H3GGKBBXX:5:2118:17939:42882;sequence=TATTATAGTTACAGAAAGAATATAATTCATTTGAAAATTATCTATCTTTGATTCATTGTATACTTTATAAACAATAATTTTCTTAAGGCATAGAGTTAAAATTAAGAAATTCTTAATAAAAAACTG;start=70813;subtype=PARTIAL_EXTERNAL;support_ref=7;support_variant=1;type=ALTERNATIVE;
scaffold51_163_with_IES	MILORD	internal_eliminated_sequence	70822	70928	.	.	.	ID=MILORD.163.70822.70928;Name=MILORD.163.70822.70928;bounded_by_ta=TRUE;common_boundary=LEFT;end=70928;ies_id=IESPGM.PTET51.1.163.65974;ies_left_dist=0;ies_min_dist=0;ies_right_dist=10;junction_seq=ttcctctattatagtTAaaaaactgtaacaat;read_names=J00121:27:H3GGKBBXX:5:1208:27691:19935,J00121:27:H3GGKBBXX:5:2125:27742:7363,J00121:27:H3GGKBBXX:5:2119:17330:24947,J00121:27:H3GGKBBXX:5:1127:8014:8664,J00121:27:H3GGKBBXX:5:1113:27803:12990;sequence=TACAGAAAGAATATAATTCATTTGAAAATTATCTATCTTTGATTCATTGTATACTTTATAAACAATAATTTTCTTAAGGCATAGAGTTAAAATTAAGAAATTCTTAA;start=70822;subtype=PARTIAL_INTERNAL;support_ref=2;support_variant=5;type=ALTERNATIVE;
scaffold51_163_with_IES	MILORD	internal_eliminated_sequence	70822	70938	.	.	.	ID=MILORD.163.70822.70938;Name=MILORD.163.70822.70938;bounded_by_ta=TRUE;common_boundary=Both;end=70938;ies_id=IESPGM.PTET51.1.163.65974;ies_left_dist=0;ies_min_dist=0;ies_right_dist=0;junction_seq=ttcctctattatagtTAacaatatacttatga;read_names=J00121:27:H3GGKBBXX:5:2226:9749:39840,J00121:27:H3GGKBBXX:5:1119:15016:10422,J00121:27:H3GGKBBXX:5:1213:8643:12603,J00121:27:H3GGKBBXX:5:1115:26849:4233,J00121:27:H3GGKBBXX:5:1221:13443:4426,J00121:27:H3GGKBBXX:5:2120:3589:28041,J00121:27:H3GGKBBXX:5:2220:17381:12761,J00121:27:H3GGKBBXX:5:2122:23835:15539,J00121:27:H3GGKBBXX:5:2114:30025:43357,J00121:27:H3GGKBBXX:5:1123:20486:30239,J00121:27:H3GGKBBXX:5:1113:11272:19759,J00121:27:H3GGKBBXX:5:1212:18933:44007,J00121:27:H3GGKBBXX:5:2124:27265:7978,J00121:27:H3GGKBBXX:5:1206:4655:26898,J00121:27:H3GGKBBXX:5:1106:28635:10915,J00121:27:H3GGKBBXX:5:1118:16802:47243,J00121:27:H3GGKBBXX:5:2101:4422:33774,J00121:27:H3GGKBBXX:5:1107:21694:27338,J00121:27:H3GGKBBXX:5:1108:26514:12058;sequence=TACAGAAAGAATATAATTCATTTGAAAATTATCTATCTTTGATTCATTGTATACTTTATAAACAATAATTTTCTTAAGGCATAGAGTTAAAATTAAGAAATTCTTAATAAAAAACTG;start=70822;subtype=IES;support_ref=2;support_variant=19;type=IES;
scaffold51_163_with_IES	MILORD	internal_eliminated_sequence	70822	70946	.	.	.	ID=MILORD.163.70822.70946;Name=MILORD.163.70822.70946;bounded_by_ta=TRUE;common_boundary=LEFT;end=70946;ies_id=IESPGM.PTET51.1.163.65974;ies_left_dist=0;ies_min_dist=0;ies_right_dist=-8;junction_seq=ttcctctattatagtTActtatgataatagct;read_names=J00121:27:H3GGKBBXX:5:2120:18132:31365,J00121:27:H3GGKBBXX:5:1211:17797:14994,J00121:27:H3GGKBBXX:5:1205:29883:12550,J00121:27:H3GGKBBXX:5:2218:7578:26054;sequence=TACAGAAAGAATATAATTCATTTGAAAATTATCTATCTTTGATTCATTGTATACTTTATAAACAATAATTTTCTTAAGGCATAGAGTTAAAATTAAGAAATTCTTAATAAAAAACTGTAACAATA;start=70822;subtype=PARTIAL_EXTERNAL;support_ref=2;support_variant=4;type=ALTERNATIVE;
scaffold51_163_with_IES	MILORD	internal_eliminated_sequence	70833	70938	.	.	.	ID=MILORD.163.70833.70938;Name=MILORD.163.70833.70938;bounded_by_ta=TRUE;common_boundary=RIGHT;end=70938;ies_id=IESPGM.PTET51.1.163.65974;ies_left_dist=-11;ies_min_dist=0;ies_right_dist=0;junction_seq=tagttacagaaagaaTAacaatatacttatga;read_names=J00121:27:H3GGKBBXX:5:1227:24028:35004,J00121:27:H3GGKBBXX:5:1214:19715:36640,J00121:27:H3GGKBBXX:5:2217:30289:26723,J00121:27:H3GGKBBXX:5:2110:18223:34477;sequence=TATAATTCATTTGAAAATTATCTATCTTTGATTCATTGTATACTTTATAAACAATAATTTTCTTAAGGCATAGAGTTAAAATTAAGAAATTCTTAATAAAAAACTG;start=70833;subtype=PARTIAL_INTERNAL;support_ref=2;support_variant=4;type=ALTERNATIVE;
scaffold51_163_with_IES	MILORD	internal_eliminated_sequence	73757	73911	.	.	.	ID=MILORD.163.73757.73911;Name=MILORD.163.73757.73911;bounded_by_ta=TRUE;common_boundary=LEFT;end=73911;ies_id=IESPGM.PTET51.1.163.68792;ies_left_dist=0;ies_min_dist=0;ies_right_dist=-7;junction_seq=tgcataagatgttggTAtaagcatgtgtcaaa;read_names=J00121:27:H3GGKBBXX:5:1202:18822:45291;sequence=TATTGTGAATTAAGTAATTGTATCTAAATTGGGTAAGAGATTTCTTTTTATAAATGTCAGTTTTTTCTTGCAATTTAAGCTTTTTAGCTATATTTAATTAAGTTACAAAATTAATAATATAATATTAATTTAATATTTAAATTTACAATACTGTT;start=73757;subtype=PARTIAL_EXTERNAL;support_ref=28;support_variant=1;type=ALTERNATIVE;
scaffold51_163_with_IES	MILORD	internal_eliminated_sequence	73757	73904	.	.	.	ID=MILORD.163.73757.73904;Name=MILORD.163.73757.73904;bounded_by_ta=TRUE;common_boundary=Both;end=73904;ies_id=IESPGM.PTET51.1.163.68792;ies_left_dist=0;ies_min_dist=0;ies_right_dist=0;junction_seq=tgcataagatgttggTActgtttataagcatg;read_names=J00121:27:H3GGKBBXX:5:1203:4706:39400,J00121:27:H3GGKBBXX:5:1223:25033:33017,J00121:27:H3GGKBBXX:5:1125:17878:34055,J00121:27:H3GGKBBXX:5:1114:6370:46012,J00121:27:H3GGKBBXX:5:1211:18335:34319,J00121:27:H3GGKBBXX:5:2222:27894:14766,J00121:27:H3GGKBBXX:5:2206:25997:14572,J00121:27:H3GGKBBXX:5:1117:21643:15223,J00121:27:H3GGKBBXX:5:1214:13291:23786,J00121:27:H3GGKBBXX:5:1101:17827:48983,J00121:27:H3GGKBBXX:5:1101:27722:17913,J00121:27:H3GGKBBXX:5:1202:9059:33088,J00121:27:H3GGKBBXX:5:2219:23916:32138,J00121:27:H3GGKBBXX:5:2209:14955:41264,J00121:27:H3GGKBBXX:5:2201:26930:48509,J00121:27:H3GGKBBXX:5:2103:30573:40543,J00121:27:H3GGKBBXX:5:1212:28148:23751,J00121:27:H3GGKBBXX:5:2101:24261:3829,J00121:27:H3GGKBBXX:5:2125:27935:21834,J00121:27:H3GGKBBXX:5:2215:21115:48632;sequence=TATTGTGAATTAAGTAATTGTATCTAAATTGGGTAAGAGATTTCTTTTTATAAATGTCAGTTTTTTCTTGCAATTTAAGCTTTTTAGCTATATTTAATTAAGTTACAAAATTAATAATATAATATTAATTTAATATTTAAATTTACAA;start=73757;subtype=IES;support_ref=28;support_variant=20;type=IES;
scaffold51_163_with_IES	MILORD	internal_eliminated_sequence	73845	73873	.	.	.	ID=MILORD.163.73845.73873;Name=MILORD.163.73845.73873;bounded_by_ta=TRUE;common_boundary=None;end=73873;ies_id=IESPGM.PTET51.1.163.68792;ies_left_dist=-88;ies_min_dist=31;ies_right_dist=31;junction_seq=tttaagctttttagcTAtaatattaatttaat;read_names=J00121:27:H3GGKBBXX:5:1209:7730:16823;sequence=TATATTTAATTAAGTTACAAAATTAATAA;start=73845;subtype=INTERNAL;support_ref=34;support_variant=1;type=ALTERNATIVE;
scaffold51_163_with_IES	MILORD	internal_eliminated_sequence	74186	74257	.	.	.	ID=MILORD.163.74186.74257;Name=MILORD.163.74186.74257;bounded_by_ta=TRUE;common_boundary=None;end=74257;ies_id=IESPGM.PTET51.1.163.69082;ies_left_dist=9;ies_min_dist=9;ies_right_dist=-16;junction_seq=taatagttaacacatTAatggatattaattta;read_names=J00121:27:H3GGKBBXX:5:1106:14225:42917;sequence=TATTGCTTTTATATATTTAATTTTTAATTTTCAGATACATTGAATTTCAGATCAGCTATACTTATATAATTA;start=74186;subtype=EXTERNAL;support_ref=11;support_variant=1;type=ALTERNATIVE;
scaffold51_163_with_IES	MILORD	internal_eliminated_sequence	74186	74267	.	.	.	ID=MILORD.163.74186.74267;Name=MILORD.163.74186.74267;bounded_by_ta=TRUE;common_boundary=None;end=74267;ies_id=IESPGM.PTET51.1.163.69082;ies_left_dist=9;ies_min_dist=9;ies_right_dist=-26;junction_seq=taatagttaacacatTAatttatgataataat;read_names=J00121:27:H3GGKBBXX:5:1104:13910:38398;sequence=TATTGCTTTTATATATTTAATTTTTAATTTTCAGATACATTGAATTTCAGATCAGCTATACTTATATAATTATAATGGATAT;start=74186;subtype=EXTERNAL;support_ref=11;support_variant=1;type=ALTERNATIVE;
scaffold51_163_with_IES	MILORD	internal_eliminated_sequence	74195	74280	.	.	.	ID=MILORD.163.74195.74280;Name=MILORD.163.74195.74280;bounded_by_ta=TRUE;common_boundary=LEFT;end=74280;ies_id=IESPGM.PTET51.1.163.69082;ies_left_dist=0;ies_min_dist=0;ies_right_dist=-39;junction_seq=acacattattgctttTAattagataaaccaaa;read_names=J00121:27:H3GGKBBXX:5:2202:25682:31189;sequence=TATATATTTAATTTTTAATTTTCAGATACATTGAATTTCAGATCAGCTATACTTATATAATTATAATGGATATTAATTTATGATAA;start=74195;subtype=PARTIAL_EXTERNAL;support_ref=5;support_variant=1;type=ALTERNATIVE;
scaffold51_163_with_IES	MILORD	internal_eliminated_sequence	74197	74241	.	.	.	ID=MILORD.163.74197.74241;Name=MILORD.163.74197.74241;bounded_by_ta=TRUE;common_boundary=RIGHT;end=74241;ies_id=IESPGM.PTET51.1.163.69082;ies_left_dist=-2;ies_min_dist=0;ies_right_dist=0;junction_seq=acattattgcttttaTAtacttatataattat;read_names=J00121:27:H3GGKBBXX:5:2111:20608:10475;sequence=TATATTTAATTTTTAATTTTCAGATACATTGAATTTCAGATCAGC;start=74197;subtype=PARTIAL_INTERNAL;support_ref=4;support_variant=1;type=ALTERNATIVE;
scaffold51_163_with_IES	MILORD	internal_eliminated_sequence	74197	74243	.	.	.	ID=MILORD.163.74197.74243;Name=MILORD.163.74197.74243;bounded_by_ta=TRUE;common_boundary=None;end=74243;ies_id=IESPGM.PTET51.1.163.69082;ies_left_dist=-2;ies_min_dist=2;ies_right_dist=-2;junction_seq=acattattgcttttaTActtatataattataa;read_names=J00121:27:H3GGKBBXX:5:1125:5538:35004,J00121:27:H3GGKBBXX:5:1103:7852:39471,J00121:27:H3GGKBBXX:5:1107:6228:15311,J00121:27:H3GGKBBXX:5:2110:22922:19548,J00121:27:H3GGKBBXX:5:1211:17158:17368,J00121:27:H3GGKBBXX:5:2125:19167:48737,J00121:27:H3GGKBBXX:5:1223:3650:14115,J00121:27:H3GGKBBXX:5:1201:4736:9491,J00121:27:H3GGKBBXX:5:1225:18588:46926,J00121:27:H3GGKBBXX:5:1210:24890:1683,J00121:27:H3GGKBBXX:5:1118:8968:35180,J00121:27:H3GGKBBXX:5:2119:19948:8840,J00121:27:H3GGKBBXX:5:1217:24282:31013,J00121:27:H3GGKBBXX:5:1213:27417:35919,J00121:27:H3GGKBBXX:5:1201:23287:37835,J00121:27:H3GGKBBXX:5:2202:11546:20410,J00121:27:H3GGKBBXX:5:2115:12662:28252,J00121:27:H3GGKBBXX:5:1219:21724:16032,J00121:27:H3GGKBBXX:5:2201:9252:23786,J00121:27:H3GGKBBXX:5:1103:25144:14994,J00121:27:H3GGKBBXX:5:2224:10419:30415,J00121:27:H3GGKBBXX:5:1214:16762:4163,J00121:27:H3GGKBBXX:5:2101:7923:15082,J00121:27:H3GGKBBXX:5:1219:21125:22309;sequence=TATATTTAATTTTTAATTTTCAGATACATTGAATTTCAGATCAGCTA;start=74197;subtype=OVERLAPPING;support_ref=8;support_variant=24;type=ALTERNATIVE;
scaffold51_163_with_IES	MILORD	internal_eliminated_sequence	74197	74251	.	.	.	ID=MILORD.163.74197.74251;Name=MILORD.163.74197.74251;bounded_by_ta=TRUE;common_boundary=None;end=74251;ies_id=IESPGM.PTET51.1.163.69082;ies_left_dist=-2;ies_min_dist=2;ies_right_dist=-10;junction_seq=acattattgcttttaTAattataatggatatt;read_names=J00121:27:H3GGKBBXX:5:2201:14590:21113,J00121:27:H3GGKBBXX:5:2211:28929:19830,J00121:27:H3GGKBBXX:5:1125:26392:14449,J00121:27:H3GGKBBXX:5:2220:12611:26687;sequence=TATATTTAATTTTTAATTTTCAGATACATTGAATTTCAGATCAGCTATACTTATA;start=74197;subtype=OVERLAPPING;support_ref=8;support_variant=4;type=ALTERNATIVE;
scaffold51_163_with_IES	MILORD	internal_eliminated_sequence	75021	75048	.	.	.	ID=MILORD.163.75021.75048;Name=MILORD.163.75021.75048;bounded_by_ta=TRUE;common_boundary=None;end=75048;ies_id=IESPGM.PTET51.1.163.69864;ies_left_dist=3;ies_min_dist=2;ies_right_dist=2;junction_seq=tttctctaatttgtgTAtaacttttaaatcat;read_names=J00121:27:H3GGKBBXX:5:2105:16660:48403;sequence=TAGTACAATAACTTACGATTTTATGCCC;start=75021;subtype=OVERLAPPING;support_ref=7;support_variant=1;type=ALTERNATIVE;
scaffold51_163_with_IES	MILORD	internal_eliminated_sequence	75024	75050	.	.	.	ID=MILORD.163.75024.75050;Name=MILORD.163.75024.75050;bounded_by_ta=TRUE;common_boundary=Both;end=75050;ies_id=IESPGM.PTET51.1.163.69864;ies_left_dist=0;ies_min_dist=0;ies_right_dist=0;junction_seq=ctctaatttgtgtagTAacttttaaatcatcc;read_names=J00121:27:H3GGKBBXX:5:1216:6928:43181,J00121:27:H3GGKBBXX:5:1112:28605:24190,J00121:27:H3GGKBBXX:5:2218:23581:30046,J00121:27:H3GGKBBXX:5:1122:17848:35690,J00121:27:H3GGKBBXX:5:1218:25479:8260,J00121:27:H3GGKBBXX:5:1221:8085:30274,J00121:27:H3GGKBBXX:5:1201:16630:23733,J00121:27:H3GGKBBXX:5:1201:13971:19689,J00121:27:H3GGKBBXX:5:1209:3508:17772,J00121:27:H3GGKBBXX:5:2228:17492:10915,J00121:27:H3GGKBBXX:5:2210:13433:8945,J00121:27:H3GGKBBXX:5:1204:9394:11899,J00121:27:H3GGKBBXX:5:2221:26240:24349,J00121:27:H3GGKBBXX:5:2221:13809:13429,J00121:27:H3GGKBBXX:5:2208:12083:2352,J00121:27:H3GGKBBXX:5:2124:24779:23505,J00121:27:H3GGKBBXX:5:1104:2615:13693,J00121:27:H3GGKBBXX:5:1226:12956:5130,J00121:27:H3GGKBBXX:5:2103:29457:48561,J00121:27:H3GGKBBXX:5:2220:25307:31804,J00121:27:H3GGKBBXX:5:1201:16884:23645,J00121:27:H3GGKBBXX:5:1211:11383:21887,J00121:27:H3GGKBBXX:5:1215:27986:31839,J00121:27:H3GGKBBXX:5:2213:18599:7978,J00121:27:H3GGKBBXX:5:1119:25824:42618,J00121:27:H3GGKBBXX:5:2201:13707:19443,J00121:27:H3GGKBBXX:5:1115:21014:6501,J00121:27:H3GGKBBXX:5:1117:22841:21096,J00121:27:H3GGKBBXX:5:2104:8877:13640,J00121:27:H3GGKBBXX:5:2118:18010:29852,J00121:27:H3GGKBBXX:5:2207:27488:2105,J00121:27:H3GGKBBXX:5:1225:25784:29290,J00121:27:H3GGKBBXX:5:1123:24545:41880,J00121:27:H3GGKBBXX:5:2202:27742:26353,J00121:27:H3GGKBBXX:5:2115:7770:41651,J00121:27:H3GGKBBXX:5:1216:9222:16876,J00121:27:H3GGKBBXX:5:2221:22912:37044,J00121:27:H3GGKBBXX:5:2121:13393:11829,J00121:27:H3GGKBBXX:5:2220:8258:33070,J00121:27:H3GGKBBXX:5:1204:20750:10897,J00121:27:H3GGKBBXX:5:1211:17411:30292,J00121:27:H3GGKBBXX:5:1219:28097:15539,J00121:27:H3GGKBBXX:5:2207:27884:19707,J00121:27:H3GGKBBXX:5:2111:28584:18775,J00121:27:H3GGKBBXX:5:1213:14986:14555,J00121:27:H3GGKBBXX:5:2215:24606:25984,J00121:27:H3GGKBBXX:5:2201:3194:35057,J00121:27:H3GGKBBXX:5:1126:24413:20480,J00121:27:H3GGKBBXX:5:1212:21339:19654;sequence=TACAATAACTTACGATTTTATGCCCTA;start=75024;subtype=IES;support_ref=6;support_variant=49;type=IES;
scaffold51_163_with_IES	MILORD	internal_eliminated_sequence	75024	75048	.	.	.	ID=MILORD.163.75024.75048;Name=MILORD.163.75024.75048;bounded_by_ta=TRUE;common_boundary=LEFT;end=75048;ies_id=IESPGM.PTET51.1.163.69864;ies_left_dist=0;ies_min_dist=0;ies_right_dist=2;junction_seq=ctctaatttgtgtagTAtaacttttaaatcat;read_names=J00121:27:H3GGKBBXX:5:1107:19755:16489;sequence=TACAATAACTTACGATTTTATGCCC;start=75024;subtype=PARTIAL_INTERNAL;support_ref=2;support_variant=1;type=ALTERNATIVE;
scaffold51_163_with_IES	MILORD	internal_eliminated_sequence	75398	75425	.	.	.	ID=MILORD.163.75398.75425;Name=MILORD.163.75398.75425;bounded_by_ta=TRUE;common_boundary=Both;end=75425;ies_id=IESPGM.PTET51.1.163.70211;ies_left_dist=0;ies_min_dist=0;ies_right_dist=0;junction_seq=aatattcttattaagTAtgaaattctatttca;read_names=J00121:27:H3GGKBBXX:5:1207:23876:28270,J00121:27:H3GGKBBXX:5:2208:9617:2686,J00121:27:H3GGKBBXX:5:1111:13636:18616,J00121:27:H3GGKBBXX:5:2203:14012:7943,J00121:27:H3GGKBBXX:5:1221:7781:35092,J00121:27:H3GGKBBXX:5:2105:30908:30116,J00121:27:H3GGKBBXX:5:1128:24779:42354,J00121:27:H3GGKBBXX:5:1202:23652:25843,J00121:27:H3GGKBBXX:5:1102:3539:34987,J00121:27:H3GGKBBXX:5:2107:10196:23171,J00121:27:H3GGKBBXX:5:1120:26382:3072,J00121:27:H3GGKBBXX:5:1118:29944:45959,J00121:27:H3GGKBBXX:5:2126:23520:34125,J00121:27:H3GGKBBXX:5:1208:25560:42970,J00121:27:H3GGKBBXX:5:1120:5548:29852,J00121:27:H3GGKBBXX:5:2220:5619:16506,J00121:27:H3GGKBBXX:5:2106:23348:38468,J00121:27:H3GGKBBXX:5:2212:8044:21377,J00121:27:H3GGKBBXX:5:2109:7770:21149;sequence=TAAAGTTAAATAATAATTAAATTTTCTA;start=75398;subtype=IES;support_ref=3;support_variant=19;type=IES;
scaffold51_163_with_IES	MILORD	internal_eliminated_sequence	77608	77723	.	.	.	ID=MILORD.163.77608.77723;Name=MILORD.163.77608.77723;bounded_by_ta=TRUE;common_boundary=None;end=77723;ies_id=IESPGM.PTET51.1.163.72403;ies_left_dist=10;ies_min_dist=10;ies_right_dist=-11;junction_seq=tcctttgctatttgtTAaatcggttgggttaa;read_names=J00121:27:H3GGKBBXX:5:1105:23236:24138;sequence=TAGATTTTAATACATCTGATGCGTAAAACTTTTAGAAAATTATATATAAAATACTTTAACTCAAAATATTGTTTATGAATTCTAAATTCAATTTAAAATCGCATGTATTATGATTC;start=77608;subtype=EXTERNAL;support_ref=3;support_variant=1;type=ALTERNATIVE;
scaffold51_163_with_IES	MILORD	internal_eliminated_sequence	77608	77712	.	.	.	ID=MILORD.163.77608.77712;Name=MILORD.163.77608.77712;bounded_by_ta=TRUE;common_boundary=RIGHT;end=77712;ies_id=IESPGM.PTET51.1.163.72403;ies_left_dist=10;ies_min_dist=0;ies_right_dist=0;junction_seq=tcctttgctatttgtTAttatgattctaaatc;read_names=J00121:27:H3GGKBBXX:5:2220:17066:34090,J00121:27:H3GGKBBXX:5:1207:25378:3723,J00121:27:H3GGKBBXX:5:1227:22556:39172,J00121:27:H3GGKBBXX:5:2224:12205:43040,J00121:27:H3GGKBBXX:5:2205:29934:9860,J00121:27:H3GGKBBXX:5:2220:17026:34090,J00121:27:H3GGKBBXX:5:2222:5213:30468,J00121:27:H3GGKBBXX:5:1220:28057:23522,J00121:27:H3GGKBBXX:5:1228:27833:14308,J00121:27:H3GGKBBXX:5:2221:26595:16102;sequence=TAGATTTTAATACATCTGATGCGTAAAACTTTTAGAAAATTATATATAAAATACTTTAACTCAAAATATTGTTTATGAATTCTAAATTCAATTTAAAATCGCATG;start=77608;subtype=PARTIAL_EXTERNAL;support_ref=6;support_variant=10;type=ALTERNATIVE;
scaffold51_163_with_IES	MILORD	internal_eliminated_sequence	77618	77715	.	.	.	ID=MILORD.163.77618.77715;Name=MILORD.163.77618.77715;bounded_by_ta=TRUE;common_boundary=LEFT;end=77715;ies_id=IESPGM.PTET51.1.163.72403;ies_left_dist=0;ies_min_dist=0;ies_right_dist=-3;junction_seq=tttgttagattttaaTAtgattctaaatcggt;read_names=J00121:27:H3GGKBBXX:5:1221:26636:13992;sequence=TACATCTGATGCGTAAAACTTTTAGAAAATTATATATAAAATACTTTAACTCAAAATATTGTTTATGAATTCTAAATTCAATTTAAAATCGCATGTAT;start=77618;subtype=PARTIAL_EXTERNAL;support_ref=1;support_variant=1;type=ALTERNATIVE;
scaffold51_163_with_IES	MILORD	internal_eliminated_sequence	77618	77712	.	.	.	ID=MILORD.163.77618.77712;Name=MILORD.163.77618.77712;bounded_by_ta=TRUE;common_boundary=Both;end=77712;ies_id=IESPGM.PTET51.1.163.72403;ies_left_dist=0;ies_min_dist=0;ies_right_dist=0;junction_seq=tttgttagattttaaTAttatgattctaaatc;read_names=J00121:27:H3GGKBBXX:5:2104:17310:34055,J00121:27:H3GGKBBXX:5:1213:20435:45836,J00121:27:H3GGKBBXX:5:2221:4543:27057,J00121:27:H3GGKBBXX:5:2113:9871:17755,J00121:27:H3GGKBBXX:5:1104:19705:20551,J00121:27:H3GGKBBXX:5:2216:19167:8963,J00121:27:H3GGKBBXX:5:1223:17269:18898,J00121:27:H3GGKBBXX:5:2226:20283:20111,J00121:27:H3GGKBBXX:5:2123:25205:16366,J00121:27:H3GGKBBXX:5:1128:15534:36464,J00121:27:H3GGKBBXX:5:1119:4929:21711,J00121:27:H3GGKBBXX:5:1108:22262:21254,J00121:27:H3GGKBBXX:5:1207:25469:10880,J00121:27:H3GGKBBXX:5:1211:27884:49107,J00121:27:H3GGKBBXX:5:1106:21978:28850,J00121:27:H3GGKBBXX:5:1110:23064:48421,J00121:27:H3GGKBBXX:5:2225:31883:24595,J00121:27:H3GGKBBXX:5:2227:5680:12814,J00121:27:H3GGKBBXX:5:1207:28524:21307,J00121:27:H3GGKBBXX:5:2214:13890:19267,J00121:27:H3GGKBBXX:5:1111:9993:42583,J00121:27:H3GGKBBXX:5:1103:23642:10669,J00121:27:H3GGKBBXX:5:2114:5700:41124,J00121:27:H3GGKBBXX:5:2201:21785:40192,J00121:27:H3GGKBBXX:5:1124:18497:43322,J00121:27:H3GGKBBXX:5:2218:3336:13359,J00121:27:H3GGKBBXX:5:2222:22749:48157,J00121:27:H3GGKBBXX:5:2215:26220:16964,J00121:27:H3GGKBBXX:5:2223:16904:12005,J00121:27:H3GGKBBXX:5:2217:11779:19900,J00121:27:H3GGKBBXX:5:2201:27823:4620,J00121:27:H3GGKBBXX:5:1210:23378:9508,J00121:27:H3GGKBBXX:5:1207:29214:37132,J00121:27:H3GGKBBXX:5:2122:14549:998,J00121:27:H3GGKBBXX:5:2113:25175:11319,J00121:27:H3GGKBBXX:5:2209:25317:40543,J00121:27:H3GGKBBXX:5:1226:19471:43392,J00121:27:H3GGKBBXX:5:1112:17878:37361,J00121:27:H3GGKBBXX:5:2111:21268:46082,J00121:27:H3GGKBBXX:5:2223:2849:6009,J00121:27:H3GGKBBXX:5:1127:20821:25685,J00121:27:H3GGKBBXX:5:2118:28615:4971,J00121:27:H3GGKBBXX:5:2116:26108:23382,J00121:27:H3GGKBBXX:5:2127:30431:13218,J00121:27:H3GGKBBXX:5:2110:24728:46768,J00121:27:H3GGKBBXX:5:2209:9638:4901,J00121:27:H3GGKBBXX:5:2111:2859:2193;sequence=TACATCTGATGCGTAAAACTTTTAGAAAATTATATATAAAATACTTTAACTCAAAATATTGTTTATGAATTCTAAATTCAATTTAAAATCGCATG;start=77618;subtype=IES;support_ref=2;support_variant=47;type=IES;
scaffold51_163_with_IES	MILORD	internal_eliminated_sequence	77618	77700	.	.	.	ID=MILORD.163.77618.77700;Name=MILORD.163.77618.77700;bounded_by_ta=TRUE;common_boundary=LEFT;end=77700;ies_id=IESPGM.PTET51.1.163.72403;ies_left_dist=0;ies_min_dist=0;ies_right_dist=12;junction_seq=tttgttagattttaaTAaaatcgcatgtatta;read_names=J00121:27:H3GGKBBXX:5:2215:7649:15909,J00121:27:H3GGKBBXX:5:2216:19096:9860;sequence=TACATCTGATGCGTAAAACTTTTAGAAAATTATATATAAAATACTTTAACTCAAAATATTGTTTATGAATTCTAAATTCAATT;start=77618;subtype=PARTIAL_INTERNAL;support_ref=1;support_variant=2;type=ALTERNATIVE;
scaffold51_163_with_IES	MILORD	internal_eliminated_sequence	78728	78755	.	.	.	ID=MILORD.163.78728.78755;Name=MILORD.163.78728.78755;bounded_by_ta=TRUE;common_boundary=Both;end=78755;ies_id=IESPGM.PTET51.1.163.73418;ies_left_dist=0;ies_min_dist=0;ies_right_dist=0;junction_seq=tccccaataggtggtTAaatcctctgctgaat;read_names=J00121:27:H3GGKBBXX:5:1223:3650:38275,J00121:27:H3GGKBBXX:5:1128:14225:6624,J00121:27:H3GGKBBXX:5:2207:9739:32402,J00121:27:H3GGKBBXX:5:2219:16183:20146,J00121:27:H3GGKBBXX:5:2110:15950:8699,J00121:27:H3GGKBBXX:5:1117:4401:46750,J00121:27:H3GGKBBXX:5:1219:21420:42126,J00121:27:H3GGKBBXX:5:1214:21176:35374,J00121:27:H3GGKBBXX:5:1114:10236:37238,J00121:27:H3GGKBBXX:5:2223:4107:2281,J00121:27:H3GGKBBXX:5:1215:8856:14625,J00121:27:H3GGKBBXX:5:1218:28016:7978,J00121:27:H3GGKBBXX:5:2216:13311:37853,J00121:27:H3GGKBBXX:5:1124:9557:8805,J00121:27:H3GGKBBXX:5:1207:31223:8611,J00121:27:H3GGKBBXX:5:2222:3478:5024,J00121:27:H3GGKBBXX:5:1228:27773:13886,J00121:27:H3GGKBBXX:5:1107:2757:18968,J00121:27:H3GGKBBXX:5:1208:11414:1894,J00121:27:H3GGKBBXX:5:1208:11891:31277,J00121:27:H3GGKBBXX:5:2209:27174:18616,J00121:27:H3GGKBBXX:5:1221:25560:37589,J00121:27:H3GGKBBXX:5:2207:18132:28270,J00121:27:H3GGKBBXX:5:1216:7588:29940,J00121:27:H3GGKBBXX:5:1222:5842:15276,J00121:27:H3GGKBBXX:5:2203:19207:36394,J00121:27:H3GGKBBXX:5:2109:32278:36323,J00121:27:H3GGKBBXX:5:1115:25378:44552,J00121:27:H3GGKBBXX:5:1125:24586:41809,J00121:27:H3GGKBBXX:5:2226:20070:13341,J00121:27:H3GGKBBXX:5:2107:11312:42689,J00121:27:H3GGKBBXX:5:2124:14428:38556,J00121:27:H3GGKBBXX:5:1204:23287:23733,J00121:27:H3GGKBBXX:5:2104:4716:23171,J00121:27:H3GGKBBXX:5:1214:10236:39981,J00121:27:H3GGKBBXX:5:1111:10764:9737,J00121:27:H3GGKBBXX:5:2101:28929:43216,J00121:27:H3GGKBBXX:5:2101:30645:26248,J00121:27:H3GGKBBXX:5:2222:3102:31980,J00121:27:H3GGKBBXX:5:2123:8034:14678,J00121:27:H3GGKBBXX:5:1218:26027:7591,J00121:27:H3GGKBBXX:5:1106:11434:19126,J00121:27:H3GGKBBXX:5:1113:28057:8611,J00121:27:H3GGKBBXX:5:1212:14306:5640,J00121:27:H3GGKBBXX:5:2117:28422:18740;sequence=TATAGTTTAAAAGAATACATTTACAGTA;start=78728;subtype=IES;support_ref=3;support_variant=45;type=IES;
scaffold51_163_with_IES	MILORD	internal_eliminated_sequence	79982	80109	.	.	.	ID=MILORD.163.79982.80109;Name=MILORD.163.79982.80109;bounded_by_ta=TRUE;common_boundary=RIGHT;end=80109;ies_id=IESPGM.PTET51.1.163.74696;ies_left_dist=52;ies_min_dist=0;ies_right_dist=0;junction_seq=aatatgaagtcaagaTAacatcagcaatccaa;read_names=J00121:27:H3GGKBBXX:5:1101:4350:22889;sequence=TAAACAACTTATAATCTGTGATGCAAGGAGAAAAATTACTGATTGTCTACGATACAATTAGATTTTGTAATTTCTTATTGATTGATTATCTTTTATAAATTATACTTTTTAATTAATAGGTTCAATTG;start=79982;subtype=PARTIAL_EXTERNAL;support_ref=25;support_variant=1;type=ALTERNATIVE;
scaffold51_163_with_IES	MILORD	internal_eliminated_sequence	80029	80109	.	.	.	ID=MILORD.163.80029.80109;Name=MILORD.163.80029.80109;bounded_by_ta=TRUE;common_boundary=RIGHT;end=80109;ies_id=IESPGM.PTET51.1.163.74696;ies_left_dist=5;ies_min_dist=0;ies_right_dist=0;junction_seq=aaattactgattgtcTAacatcagcaatccaa;read_names=J00121:27:H3GGKBBXX:5:2202:16569:3688,J00121:27:H3GGKBBXX:5:2224:23115:37572;sequence=TACGATACAATTAGATTTTGTAATTTCTTATTGATTGATTATCTTTTATAAATTATACTTTTTAATTAATAGGTTCAATTG;start=80029;subtype=PARTIAL_EXTERNAL;support_ref=1;support_variant=2;type=ALTERNATIVE;
scaffold51_163_with_IES	MILORD	internal_eliminated_sequence	80034	80109	.	.	.	ID=MILORD.163.80034.80109;Name=MILORD.163.80034.80109;bounded_by_ta=TRUE;common_boundary=Both;end=80109;ies_id=IESPGM.PTET51.1.163.74696;ies_left_dist=0;ies_min_dist=0;ies_right_dist=0;junction_seq=actgattgtctacgaTAacatcagcaatccaa;read_names=J00121:27:H3GGKBBXX:5:1128:26139:7117,J00121:27:H3GGKBBXX:5:1116:3894:35180,J00121:27:H3GGKBBXX:5:1203:22769:17843,J00121:27:H3GGKBBXX:5:2126:28645:21834,J00121:27:H3GGKBBXX:5:1111:13433:44148,J00121:27:H3GGKBBXX:5:1116:12347:40262,J00121:27:H3GGKBBXX:5:1121:29163:33035,J00121:27:H3GGKBBXX:5:2223:9394:26810,J00121:27:H3GGKBBXX:5:2221:17492:33949,J00121:27:H3GGKBBXX:5:2227:16904:25017,J00121:27:H3GGKBBXX:5:2221:15442:28428,J00121:27:H3GGKBBXX:5:1111:13017:44271,J00121:27:H3GGKBBXX:5:2109:22161:18863,J00121:27:H3GGKBBXX:5:2226:11464:9403,J00121:27:H3GGKBBXX:5:1110:6745:8471,J00121:27:H3GGKBBXX:5:2108:17533:33809,J00121:27:H3GGKBBXX:5:2217:25185:8101,J00121:27:H3GGKBBXX:5:2120:6350:2650,J00121:27:H3GGKBBXX:5:2128:13281:26582,J00121:27:H3GGKBBXX:5:1217:10592:42319,J00121:27:H3GGKBBXX:5:2105:3478:9491,J00121:27:H3GGKBBXX:5:2228:27539:41897,J00121:27:H3GGKBBXX:5:1107:16244:42231,J00121:27:H3GGKBBXX:5:2220:31467:29430,J00121:27:H3GGKBBXX:5:1213:19400:16928,J00121:27:H3GGKBBXX:5:1202:16640:15240,J00121:27:H3GGKBBXX:5:1114:15432:45572,J00121:27:H3GGKBBXX:5:2210:9191:26248,J00121:27:H3GGKBBXX:5:2219:16843:33211,J00121:27:H3GGKBBXX:5:1114:28686:17438,J00121:27:H3GGKBBXX:5:2104:7030:16383,J00121:27:H3GGKBBXX:5:2213:16853:9631,J00121:27:H3GGKBBXX:5:1217:10673:7539;sequence=TACAATTAGATTTTGTAATTTCTTATTGATTGATTATCTTTTATAAATTATACTTTTTAATTAATAGGTTCAATTG;start=80034;subtype=IES;support_ref=2;support_variant=33;type=IES;
scaffold51_163_with_IES	MILORD	internal_eliminated_sequence	80034	80097	.	.	.	ID=MILORD.163.80034.80097;Name=MILORD.163.80034.80097;bounded_by_ta=TRUE;common_boundary=LEFT;end=80097;ies_id=IESPGM.PTET51.1.163.74696;ies_left_dist=0;ies_min_dist=0;ies_right_dist=12;junction_seq=actgattgtctacgaTAggttcaattgtaaca;read_names=J00121:27:H3GGKBBXX:5:2222:26484:29765,J00121:27:H3GGKBBXX:5:1215:3072:22889;sequence=TACAATTAGATTTTGTAATTTCTTATTGATTGATTATCTTTTATAAATTATACTTTTTAATTAA;start=80034;subtype=PARTIAL_INTERNAL;support_ref=1;support_variant=2;type=ALTERNATIVE;
scaffold51_163_with_IES	MILORD	internal_eliminated_sequence	81871	81985	.	.	.	ID=MILORD.163.81871.81985;Name=MILORD.163.81871.81985;bounded_by_ta=TRUE;common_boundary=LEFT;end=81985;ies_id=IESPGM.PTET51.1.163.76457;ies_left_dist=0;ies_min_dist=0;ies_right_dist=-5;junction_seq=tcttcttgttgccaaTAaccaaattgagacta;read_names=J00121:27:H3GGKBBXX:5:1112:20912:30204;sequence=TACAGTAGATTAAAGAGGCATATCCTTTATGTTTTTCATATTAAATTTTCCAATAAGAATGATATAATAATTATTATTATTATTTATAACGATTTAGTATTTTTAATGTGTACTT;start=81871;subtype=PARTIAL_EXTERNAL;support_ref=53;support_variant=1;type=ALTERNATIVE;
scaffold51_163_with_IES	MILORD	internal_eliminated_sequence	81871	81980	.	.	.	ID=MILORD.163.81871.81980;Name=MILORD.163.81871.81980;bounded_by_ta=TRUE;common_boundary=Both;end=81980;ies_id=IESPGM.PTET51.1.163.76457;ies_left_dist=0;ies_min_dist=0;ies_right_dist=0;junction_seq=tcttcttgttgccaaTActttaaccaaattga;read_names=J00121:27:H3GGKBBXX:5:2210:17482:42478,J00121:27:H3GGKBBXX:5:1106:21197:17931,J00121:27:H3GGKBBXX:5:2104:23520:18546,J00121:27:H3GGKBBXX:5:2122:15899:39277,J00121:27:H3GGKBBXX:5:1201:14590:13728,J00121:27:H3GGKBBXX:5:2227:10998:30609,J00121:27:H3GGKBBXX:5:1115:18456:41211,J00121:27:H3GGKBBXX:5:1217:5852:42337,J00121:27:H3GGKBBXX:5:1108:5609:23311,J00121:27:H3GGKBBXX:5:1117:23186:3723,J00121:27:H3GGKBBXX:5:1215:6532:15451,J00121:27:H3GGKBBXX:5:1120:19278:41335,J00121:27:H3GGKBBXX:5:1107:27996:10475,J00121:27:H3GGKBBXX:5:2101:28544:2703,J00121:27:H3GGKBBXX:5:1217:8511:48843,J00121:27:H3GGKBBXX:5:1104:27143:42442,J00121:27:H3GGKBBXX:5:1110:17980:41968,J00121:27:H3GGKBBXX:5:2115:5518:41968,J00121:27:H3GGKBBXX:5:2119:21907:37343,J00121:27:H3GGKBBXX:5:1202:14681:36042;sequence=TACAGTAGATTAAAGAGGCATATCCTTTATGTTTTTCATATTAAATTTTCCAATAAGAATGATATAATAATTATTATTATTATTTATAACGATTTAGTATTTTTAATGTG;start=81871;subtype=IES;support_ref=106;support_variant=20;type=IES;
scaffold51_163_with_IES	MILORD	internal_eliminated_sequence	84837	85094	.	.	.	ID=MILORD.163.84837.85094;Name=MILORD.163.84837.85094;bounded_by_ta=TRUE;common_boundary=RIGHT;end=85094;ies_id=IESPGM.PTET51.1.163.79343;ies_left_dist=30;ies_min_dist=0;ies_right_dist=0;junction_seq=aaaaagaatattaaaTAattaagaagtcagat;read_names=J00121:27:H3GGKBBXX:5:2111:24028:5183;sequence=TATATTAAGTACATAATAATTTATCCCATGTATTATCAGGATATAAAATTTAAATAATAGCAATTTCTCTAAATATATAAAATGTCTTATTTTTAATTTTCCTTATAATTATATTTAAATACAAATTAATTTAGATAATTCACATAACTTATAAAAAATAAGTTATAATTTATTGACATTACAATTAAATCTAAAAATTAATTAATATTTGAATTTTAAGTTTAGATTTAAAGAATTATAAAATGTATTTTATTACTG;start=84837;subtype=PARTIAL_EXTERNAL;support_ref=25;support_variant=1;type=ALTERNATIVE;
scaffold51_163_with_IES	MILORD	internal_eliminated_sequence	84858	85094	.	.	.	ID=MILORD.163.84858.85094;Name=MILORD.163.84858.85094;bounded_by_ta=TRUE;common_boundary=RIGHT;end=85094;ies_id=IESPGM.PTET51.1.163.79343;ies_left_dist=9;ies_min_dist=0;ies_right_dist=0;junction_seq=aagtacataataattTAattaagaagtcagat;read_names=J00121:27:H3GGKBBXX:5:1109:13169:39752,J00121:27:H3GGKBBXX:5:1211:8359:39858;sequence=TATCCCATGTATTATCAGGATATAAAATTTAAATAATAGCAATTTCTCTAAATATATAAAATGTCTTATTTTTAATTTTCCTTATAATTATATTTAAATACAAATTAATTTAGATAATTCACATAACTTATAAAAAATAAGTTATAATTTATTGACATTACAATTAAATCTAAAAATTAATTAATATTTGAATTTTAAGTTTAGATTTAAAGAATTATAAAATGTATTTTATTACTG;start=84858;subtype=PARTIAL_EXTERNAL;support_ref=38;support_variant=2;type=ALTERNATIVE;
scaffold51_163_with_IES	MILORD	internal_eliminated_sequence	84867	85027	.	.	.	ID=MILORD.163.84867.85027;Name=MILORD.163.84867.85027;bounded_by_ta=TRUE;common_boundary=LEFT;end=85027;ies_id=IESPGM.PTET51.1.163.79343;ies_left_dist=0;ies_min_dist=0;ies_right_dist=67;junction_seq=ataatttatcccatgTAaaaattaattaatat;read_names=J00121:27:H3GGKBBXX:5:2216:19847:24032;sequence=TATTATCAGGATATAAAATTTAAATAATAGCAATTTCTCTAAATATATAAAATGTCTTATTTTTAATTTTCCTTATAATTATATTTAAATACAAATTAATTTAGATAATTCACATAACTTATAAAAAATAAGTTATAATTTATTGACATTACAATTAAATC;start=84867;subtype=PARTIAL_INTERNAL;support_ref=13;support_variant=1;type=ALTERNATIVE;
scaffold51_163_with_IES	MILORD	internal_eliminated_sequence	84867	85015	.	.	.	ID=MILORD.163.84867.85015;Name=MILORD.163.84867.85015;bounded_by_ta=TRUE;common_boundary=LEFT;end=85015;ies_id=IESPGM.PTET51.1.163.79343;ies_left_dist=0;ies_min_dist=0;ies_right_dist=79;junction_seq=ataatttatcccatgTAcaattaaatctaaaa;read_names=J00121:27:H3GGKBBXX:5:2210:23865:2193;sequence=TATTATCAGGATATAAAATTTAAATAATAGCAATTTCTCTAAATATATAAAATGTCTTATTTTTAATTTTCCTTATAATTATATTTAAATACAAATTAATTTAGATAATTCACATAACTTATAAAAAATAAGTTATAATTTATTGACAT;start=84867;subtype=PARTIAL_INTERNAL;support_ref=13;support_variant=1;type=ALTERNATIVE;
scaffold51_163_with_IES	MILORD	internal_eliminated_sequence	84867	85021	.	.	.	ID=MILORD.163.84867.85021;Name=MILORD.163.84867.85021;bounded_by_ta=TRUE;common_boundary=LEFT;end=85021;ies_id=IESPGM.PTET51.1.163.79343;ies_left_dist=0;ies_min_dist=0;ies_right_dist=73;junction_seq=ataatttatcccatgTAaatctaaaaattaat;read_names=J00121:27:H3GGKBBXX:5:1106:27133:43761;sequence=TATTATCAGGATATAAAATTTAAATAATAGCAATTTCTCTAAATATATAAAATGTCTTATTTTTAATTTTCCTTATAATTATATTTAAATACAAATTAATTTAGATAATTCACATAACTTATAAAAAATAAGTTATAATTTATTGACATTACAAT;start=84867;subtype=PARTIAL_INTERNAL;support_ref=13;support_variant=1;type=ALTERNATIVE;
scaffold51_163_with_IES	MILORD	internal_eliminated_sequence	84867	85094	.	.	.	ID=MILORD.163.84867.85094;Name=MILORD.163.84867.85094;bounded_by_ta=TRUE;common_boundary=Both;end=85094;ies_id=IESPGM.PTET51.1.163.79343;ies_left_dist=0;ies_min_dist=0;ies_right_dist=0;junction_seq=ataatttatcccatgTAattaagaagtcagat;read_names=J00121:27:H3GGKBBXX:5:1114:8562:42565,J00121:27:H3GGKBBXX:5:1224:14478:47506,J00121:27:H3GGKBBXX:5:1128:5365:46662,J00121:27:H3GGKBBXX:5:1228:15595:16805,J00121:27:H3GGKBBXX:5:1204:5558:23223,J00121:27:H3GGKBBXX:5:2212:26951:12814,J00121:27:H3GGKBBXX:5:1126:23652:23346,J00121:27:H3GGKBBXX:5:1111:22739:16137,J00121:27:H3GGKBBXX:5:1213:10977:5534,J00121:27:H3GGKBBXX:5:1111:7222:23083,J00121:27:H3GGKBBXX:5:1111:8237:11583,J00121:27:H3GGKBBXX:5:1128:21805:15821,J00121:27:H3GGKBBXX:5:2115:12560:46856,J00121:27:H3GGKBBXX:5:1120:13859:10176,J00121:27:H3GGKBBXX:5:1103:6969:17368,J00121:27:H3GGKBBXX:5:2201:19745:31734,J00121:27:H3GGKBBXX:5:2110:20344:15961,J00121:27:H3GGKBBXX:5:1218:6228:34196;sequence=TATTATCAGGATATAAAATTTAAATAATAGCAATTTCTCTAAATATATAAAATGTCTTATTTTTAATTTTCCTTATAATTATATTTAAATACAAATTAATTTAGATAATTCACATAACTTATAAAAAATAAGTTATAATTTATTGACATTACAATTAAATCTAAAAATTAATTAATATTTGAATTTTAAGTTTAGATTTAAAGAATTATAAAATGTATTTTATTACTG;start=84867;subtype=IES;support_ref=26;support_variant=18;type=IES;
scaffold51_163_with_IES	MILORD	internal_eliminated_sequence	84867	85098	.	.	.	ID=MILORD.163.84867.85098;Name=MILORD.163.84867.85098;bounded_by_ta=TRUE;common_boundary=LEFT;end=85098;ies_id=IESPGM.PTET51.1.163.79343;ies_left_dist=0;ies_min_dist=0;ies_right_dist=-4;junction_seq=ataatttatcccatgTAagaagtcagatgtgt;read_names=J00121:27:H3GGKBBXX:5:2113:22739:41282;sequence=TATTATCAGGATATAAAATTTAAATAATAGCAATTTCTCTAAATATATAAAATGTCTTATTTTTAATTTTCCTTATAATTATATTTAAATACAAATTAATTTAGATAATTCACATAACTTATAAAAAATAAGTTATAATTTATTGACATTACAATTAAATCTAAAAATTAATTAATATTTGAATTTTAAGTTTAGATTTAAAGAATTATAAAATGTATTTTATTACTGTAAT;start=84867;subtype=PARTIAL_EXTERNAL;support_ref=13;support_variant=1;type=ALTERNATIVE;
scaffold51_163_with_IES	MILORD	internal_eliminated_sequence	84867	85086	.	.	.	ID=MILORD.163.84867.85086;Name=MILORD.163.84867.85086;bounded_by_ta=TRUE;common_boundary=LEFT;end=85086;ies_id=IESPGM.PTET51.1.163.79343;ies_left_dist=0;ies_min_dist=0;ies_right_dist=8;junction_seq=ataatttatcccatgTAttactgtaattaaga;read_names=J00121:27:H3GGKBBXX:5:1107:26463:23892,J00121:27:H3GGKBBXX:5:2120:21805:23346;sequence=TATTATCAGGATATAAAATTTAAATAATAGCAATTTCTCTAAATATATAAAATGTCTTATTTTTAATTTTCCTTATAATTATATTTAAATACAAATTAATTTAGATAATTCACATAACTTATAAAAAATAAGTTATAATTTATTGACATTACAATTAAATCTAAAAATTAATTAATATTTGAATTTTAAGTTTAGATTTAAAGAATTATAAAATGTATTT;start=84867;subtype=PARTIAL_INTERNAL;support_ref=26;support_variant=2;type=ALTERNATIVE;
scaffold51_163_with_IES	MILORD	internal_eliminated_sequence	84867	85081	.	.	.	ID=MILORD.163.84867.85081;Name=MILORD.163.84867.85081;bounded_by_ta=TRUE;common_boundary=LEFT;end=85081;ies_id=IESPGM.PTET51.1.163.79343;ies_left_dist=0;ies_min_dist=0;ies_right_dist=13;junction_seq=ataatttatcccatgTAttttattactgtaat;read_names=J00121:27:H3GGKBBXX:5:2119:10105:12990;sequence=TATTATCAGGATATAAAATTTAAATAATAGCAATTTCTCTAAATATATAAAATGTCTTATTTTTAATTTTCCTTATAATTATATTTAAATACAAATTAATTTAGATAATTCACATAACTTATAAAAAATAAGTTATAATTTATTGACATTACAATTAAATCTAAAAATTAATTAATATTTGAATTTTAAGTTTAGATTTAAAGAATTATAAAATG;start=84867;subtype=PARTIAL_INTERNAL;support_ref=13;support_variant=1;type=ALTERNATIVE;
scaffold51_163_with_IES	MILORD	internal_eliminated_sequence	84870	85094	.	.	.	ID=MILORD.163.84870.85094;Name=MILORD.163.84870.85094;bounded_by_ta=TRUE;common_boundary=RIGHT;end=85094;ies_id=IESPGM.PTET51.1.163.79343;ies_left_dist=-3;ies_min_dist=0;ies_right_dist=0;junction_seq=atttatcccatgtatTAattaagaagtcagat;read_names=J00121:27:H3GGKBBXX:5:1205:27661:45344;sequence=TATCAGGATATAAAATTTAAATAATAGCAATTTCTCTAAATATATAAAATGTCTTATTTTTAATTTTCCTTATAATTATATTTAAATACAAATTAATTTAGATAATTCACATAACTTATAAAAAATAAGTTATAATTTATTGACATTACAATTAAATCTAAAAATTAATTAATATTTGAATTTTAAGTTTAGATTTAAAGAATTATAAAATGTATTTTATTACTG;start=84870;subtype=PARTIAL_INTERNAL;support_ref=13;support_variant=1;type=ALTERNATIVE;
scaffold51_163_with_IES	MILORD	internal_eliminated_sequence	84870	85086	.	.	.	ID=MILORD.163.84870.85086;Name=MILORD.163.84870.85086;bounded_by_ta=TRUE;common_boundary=None;end=85086;ies_id=IESPGM.PTET51.1.163.79343;ies_left_dist=-3;ies_min_dist=3;ies_right_dist=8;junction_seq=atttatcccatgtatTAttactgtaattaaga;read_names=J00121:27:H3GGKBBXX:5:1116:27346:16629;sequence=TATCAGGATATAAAATTTAAATAATAGCAATTTCTCTAAATATATAAAATGTCTTATTTTTAATTTTCCTTATAATTATATTTAAATACAAATTAATTTAGATAATTCACATAACTTATAAAAAATAAGTTATAATTTATTGACATTACAATTAAATCTAAAAATTAATTAATATTTGAATTTTAAGTTTAGATTTAAAGAATTATAAAATGTATTT;start=84870;subtype=INTERNAL;support_ref=13;support_variant=1;type=ALTERNATIVE;
scaffold51_163_with_IES	MILORD	internal_eliminated_sequence	84878	85086	.	.	.	ID=MILORD.163.84878.85086;Name=MILORD.163.84878.85086;bounded_by_ta=TRUE;common_boundary=None;end=85086;ies_id=IESPGM.PTET51.1.163.79343;ies_left_dist=-11;ies_min_dist=8;ies_right_dist=8;junction_seq=catgtattatcaggaTAttactgtaattaaga;read_names=J00121:27:H3GGKBBXX:5:2111:26839:37906;sequence=TATAAAATTTAAATAATAGCAATTTCTCTAAATATATAAAATGTCTTATTTTTAATTTTCCTTATAATTATATTTAAATACAAATTAATTTAGATAATTCACATAACTTATAAAAAATAAGTTATAATTTATTGACATTACAATTAAATCTAAAAATTAATTAATATTTGAATTTTAAGTTTAGATTTAAAGAATTATAAAATGTATTT;start=84878;subtype=INTERNAL;support_ref=14;support_variant=1;type=ALTERNATIVE;
scaffold51_163_with_IES	MILORD	internal_eliminated_sequence	84878	85094	.	.	.	ID=MILORD.163.84878.85094;Name=MILORD.163.84878.85094;bounded_by_ta=TRUE;common_boundary=RIGHT;end=85094;ies_id=IESPGM.PTET51.1.163.79343;ies_left_dist=-11;ies_min_dist=0;ies_right_dist=0;junction_seq=catgtattatcaggaTAattaagaagtcagat;read_names=J00121:27:H3GGKBBXX:5:1127:26727:48263,J00121:27:H3GGKBBXX:5:2101:31913:18704;sequence=TATAAAATTTAAATAATAGCAATTTCTCTAAATATATAAAATGTCTTATTTTTAATTTTCCTTATAATTATATTTAAATACAAATTAATTTAGATAATTCACATAACTTATAAAAAATAAGTTATAATTTATTGACATTACAATTAAATCTAAAAATTAATTAATATTTGAATTTTAAGTTTAGATTTAAAGAATTATAAAATGTATTTTATTACTG;start=84878;subtype=PARTIAL_INTERNAL;support_ref=28;support_variant=2;type=ALTERNATIVE;
scaffold51_163_with_IES	MILORD	internal_eliminated_sequence	84956	85094	.	.	.	ID=MILORD.163.84956.85094;Name=MILORD.163.84956.85094;bounded_by_ta=TRUE;common_boundary=RIGHT;end=85094;ies_id=IESPGM.PTET51.1.163.79343;ies_left_dist=-89;ies_min_dist=0;ies_right_dist=0;junction_seq=ataattatatttaaaTAattaagaagtcagat;read_names=J00121:27:H3GGKBBXX:5:2125:15595:42196;sequence=TACAAATTAATTTAGATAATTCACATAACTTATAAAAAATAAGTTATAATTTATTGACATTACAATTAAATCTAAAAATTAATTAATATTTGAATTTTAAGTTTAGATTTAAAGAATTATAAAATGTATTTTATTACTG;start=84956;subtype=PARTIAL_INTERNAL;support_ref=13;support_variant=1;type=ALTERNATIVE;
scaffold51_163_with_IES	MILORD	internal_eliminated_sequence	85007	85094	.	.	.	ID=MILORD.163.85007.85094;Name=MILORD.163.85007.85094;bounded_by_ta=TRUE;common_boundary=RIGHT;end=85094;ies_id=IESPGM.PTET51.1.163.79343;ies_left_dist=-140;ies_min_dist=0;ies_right_dist=0;junction_seq=aaataagttataattTAattaagaagtcagat;read_names=J00121:27:H3GGKBBXX:5:1127:10186:35602;sequence=TATTGACATTACAATTAAATCTAAAAATTAATTAATATTTGAATTTTAAGTTTAGATTTAAAGAATTATAAAATGTATTTTATTACTG;start=85007;subtype=PARTIAL_INTERNAL;support_ref=7;support_variant=1;type=ALTERNATIVE;
scaffold51_163_with_IES	MILORD	internal_eliminated_sequence	85016	85094	.	.	.	ID=MILORD.163.85016.85094;Name=MILORD.163.85016.85094;bounded_by_ta=TRUE;common_boundary=RIGHT;end=85094;ies_id=IESPGM.PTET51.1.163.79343;ies_left_dist=-149;ies_min_dist=0;ies_right_dist=0;junction_seq=ataatttattgacatTAattaagaagtcagat;read_names=J00121:27:H3GGKBBXX:5:1204:7710:12462,J00121:27:H3GGKBBXX:5:1125:25631:29448,J00121:27:H3GGKBBXX:5:1201:11647:28182;sequence=TACAATTAAATCTAAAAATTAATTAATATTTGAATTTTAAGTTTAGATTTAAAGAATTATAAAATGTATTTTATTACTG;start=85016;subtype=PARTIAL_INTERNAL;support_ref=12;support_variant=3;type=ALTERNATIVE;
scaffold51_163_with_IES	MILORD	internal_eliminated_sequence	85742	85781	.	.	.	ID=MILORD.163.85742.85781;Name=MILORD.163.85742.85781;bounded_by_ta=TRUE;common_boundary=RIGHT;end=85781;ies_id=IESPGM.PTET51.1.163.80002;ies_left_dist=12;ies_min_dist=0;ies_right_dist=0;junction_seq=aatatatgcattcctTActttgaaagaaccaa;read_names=J00121:27:H3GGKBBXX:5:2208:27001:27672,J00121:27:H3GGKBBXX:5:1224:18426:11583;sequence=TAAGGGGAGGAGTATAGCAAACATTCTAAGATTTGAAGTG;start=85742;subtype=PARTIAL_EXTERNAL;support_ref=12;support_variant=2;type=ALTERNATIVE;
scaffold51_163_with_IES	MILORD	internal_eliminated_sequence	85754	85781	.	.	.	ID=MILORD.163.85754.85781;Name=MILORD.163.85754.85781;bounded_by_ta=TRUE;common_boundary=Both;end=85781;ies_id=IESPGM.PTET51.1.163.80002;ies_left_dist=0;ies_min_dist=0;ies_right_dist=0;junction_seq=ccttaaggggaggagTActttgaaagaaccaa;read_names=J00121:27:H3GGKBBXX:5:1108:31355:48509,J00121:27:H3GGKBBXX:5:1218:24302:44588,J00121:27:H3GGKBBXX:5:1206:11079:15346,J00121:27:H3GGKBBXX:5:2218:13332:7679,J00121:27:H3GGKBBXX:5:1114:23744:5112,J00121:27:H3GGKBBXX:5:1222:22790:45660,J00121:27:H3GGKBBXX:5:1210:17442:26476,J00121:27:H3GGKBBXX:5:2117:18314:14062,J00121:27:H3GGKBBXX:5:2208:25895:7785,J00121:27:H3GGKBBXX:5:1218:3488:32402,J00121:27:H3GGKBBXX:5:2225:18264:1173,J00121:27:H3GGKBBXX:5:2223:24109:41862,J00121:27:H3GGKBBXX:5:2213:7953:48157,J00121:27:H3GGKBBXX:5:1224:17553:14150,J00121:27:H3GGKBBXX:5:2228:24241:8682,J00121:27:H3GGKBBXX:5:1121:14894:31136,J00121:27:H3GGKBBXX:5:1213:16376:18827,J00121:27:H3GGKBBXX:5:2210:29477:18564,J00121:27:H3GGKBBXX:5:2115:21227:33633,J00121:27:H3GGKBBXX:5:2119:14894:36587,J00121:27:H3GGKBBXX:5:2109:8491:39734,J00121:27:H3GGKBBXX:5:2207:11708:44922,J00121:27:H3GGKBBXX:5:1120:16589:20252,J00121:27:H3GGKBBXX:5:2111:22049:7767,J00121:27:H3GGKBBXX:5:1208:26433:34354,J00121:27:H3GGKBBXX:5:2216:12317:33176,J00121:27:H3GGKBBXX:5:1114:8663:30784,J00121:27:H3GGKBBXX:5:2224:13403:33369,J00121:27:H3GGKBBXX:5:2207:8623:28885,J00121:27:H3GGKBBXX:5:1105:28239:23839,J00121:27:H3GGKBBXX:5:1105:28250:23892,J00121:27:H3GGKBBXX:5:1208:22627:1982,J00121:27:H3GGKBBXX:5:2104:16396:41018,J00121:27:H3GGKBBXX:5:1126:24890:9350,J00121:27:H3GGKBBXX:5:2104:16285:46065,J00121:27:H3GGKBBXX:5:1106:4726:24525,J00121:27:H3GGKBBXX:5:1215:12875:42126,J00121:27:H3GGKBBXX:5:1207:5507:19232,J00121:27:H3GGKBBXX:5:2202:10977:12638,J00121:27:H3GGKBBXX:5:2109:7933:46821,J00121:27:H3GGKBBXX:5:1127:17391:19601,J00121:27:H3GGKBBXX:5:1128:13606:41809,J00121:27:H3GGKBBXX:5:1217:18122:25826,J00121:27:H3GGKBBXX:5:2207:7882:32209,J00121:27:H3GGKBBXX:5:2107:14803:16067,J00121:27:H3GGKBBXX:5:2219:32360:40965,J00121:27:H3GGKBBXX:5:1121:11759:3442,J00121:27:H3GGKBBXX:5:2208:1722:31347,J00121:27:H3GGKBBXX:5:2120:20019:15223,J00121:27:H3GGKBBXX:5:2109:26200:41264,J00121:27:H3GGKBBXX:5:2207:21379:3196;sequence=TATAGCAAACATTCTAAGATTTGAAGTG;start=85754;subtype=IES;support_ref=9;support_variant=51;type=IES;
scaffold51_163_with_IES	MILORD	internal_eliminated_sequence	87165	87253	.	.	.	ID=MILORD.163.87165.87253;Name=MILORD.163.87165.87253;bounded_by_ta=TRUE;common_boundary=LEFT;end=87253;ies_id=IESPGM.PTET51.1.163.81385;ies_left_dist=0;ies_min_dist=0;ies_right_dist=20;junction_seq=tcaatttgatcttgaTAactaaattggaatga;read_names=J00121:27:H3GGKBBXX:5:1102:24099:35374;sequence=TATACTTGATGAATAAGTGAGTTATCTGGATTTATAATAATTTATAATTAATAACTAAATTGAGTGAATTTTTAATAATTTATAATTAA;start=87165;subtype=PARTIAL_INTERNAL;support_ref=1;support_variant=1;type=ALTERNATIVE;
scaffold51_163_with_IES	MILORD	internal_eliminated_sequence	87165	87273	.	.	.	ID=MILORD.163.87165.87273;Name=MILORD.163.87165.87273;bounded_by_ta=TRUE;common_boundary=Both;end=87273;ies_id=IESPGM.PTET51.1.163.81385;ies_left_dist=0;ies_min_dist=0;ies_right_dist=0;junction_seq=tcaatttgatcttgaTAtctctagatttcctc;read_names=J00121:27:H3GGKBBXX:5:1208:9445:22397,J00121:27:H3GGKBBXX:5:2106:13707:26652,J00121:27:H3GGKBBXX:5:2222:29569:15522,J00121:27:H3GGKBBXX:5:1110:9181:29677,J00121:27:H3GGKBBXX:5:2111:13047:8594,J00121:27:H3GGKBBXX:5:1112:24951:39664,J00121:27:H3GGKBBXX:5:2114:7649:26810,J00121:27:H3GGKBBXX:5:1210:15919:47753,J00121:27:H3GGKBBXX:5:1220:10531:22590,J00121:27:H3GGKBBXX:5:1226:18111:12620,J00121:27:H3GGKBBXX:5:1123:21988:48843,J00121:27:H3GGKBBXX:5:1205:3924:31329,J00121:27:H3GGKBBXX:5:1110:9069:27373,J00121:27:H3GGKBBXX:5:2201:31791:7134,J00121:27:H3GGKBBXX:5:2118:11109:19689,J00121:27:H3GGKBBXX:5:2101:16549:16594,J00121:27:H3GGKBBXX:5:2108:21298:45361,J00121:27:H3GGKBBXX:5:2208:3295:6501,J00121:27:H3GGKBBXX:5:2118:6421:35514,J00121:27:H3GGKBBXX:5:2213:27458:7574,J00121:27:H3GGKBBXX:5:1220:21166:4690,J00121:27:H3GGKBBXX:5:2110:22445:8594,J00121:27:H3GGKBBXX:5:2215:15514:16243,J00121:27:H3GGKBBXX:5:2215:22150:43990,J00121:27:H3GGKBBXX:5:1204:5386:3196,J00121:27:H3GGKBBXX:5:2102:23125:15469,J00121:27:H3GGKBBXX:5:2117:12104:39137,J00121:27:H3GGKBBXX:5:2108:25682:20322,J00121:27:H3GGKBBXX:5:1116:20456:40280,J00121:27:H3GGKBBXX:5:1203:20303:10440,J00121:27:H3GGKBBXX:5:1128:18446:29272,J00121:27:H3GGKBBXX:5:1220:5781:27373,J00121:27:H3GGKBBXX:5:1101:27803:17139,J00121:27:H3GGKBBXX:5:1116:16112:37361,J00121:27:H3GGKBBXX:5:1106:8775:4637,J00121:27:H3GGKBBXX:5:1211:22445:7363,J00121:27:H3GGKBBXX:5:1211:24616:16893,J00121:27:H3GGKBBXX:5:1110:26808:36657,J00121:27:H3GGKBBXX:5:1205:8044:30345,J00121:27:H3GGKBBXX:5:1107:2727:6325,J00121:27:H3GGKBBXX:5:2206:28351:30679,J00121:27:H3GGKBBXX:5:2201:12997:27707;sequence=TATACTTGATGAATAAGTGAGTTATCTGGATTTATAATAATTTATAATTAATAACTAAATTGAGTGAATTTTTAATAATTTATAATTAATAACTAAATTGGAATGAGTA;start=87165;subtype=IES;support_ref=2;support_variant=42;type=IES;
scaffold51_163_with_IES	MILORD	internal_eliminated_sequence	87165	87279	.	.	.	ID=MILORD.163.87165.87279;Name=MILORD.163.87165.87279;bounded_by_ta=TRUE;common_boundary=LEFT;end=87279;ies_id=IESPGM.PTET51.1.163.81385;ies_left_dist=0;ies_min_dist=0;ies_right_dist=-6;junction_seq=tcaatttgatcttgaTAgatttcctcatcctt;read_names=J00121:27:H3GGKBBXX:5:2213:18720:27672,J00121:27:H3GGKBBXX:5:2204:25124:47700;sequence=TATACTTGATGAATAAGTGAGTTATCTGGATTTATAATAATTTATAATTAATAACTAAATTGAGTGAATTTTTAATAATTTATAATTAATAACTAAATTGGAATGAGTATATCTC;start=87165;subtype=PARTIAL_EXTERNAL;support_ref=2;support_variant=2;type=ALTERNATIVE;
scaffold51_163_with_IES	MILORD	internal_eliminated_sequence	89109	89139	.	.	.	ID=MILORD.163.89109.89139;Name=MILORD.163.89109.89139;bounded_by_ta=TRUE;common_boundary=None;end=89139;ies_id=IESPGM.PTET51.1.163.83227;ies_left_dist=7;ies_min_dist=6;ies_right_dist=6;junction_seq=cttgttggaaccttcTAagtatacctgccaca;read_names=J00121:27:H3GGKBBXX:5:2122:29934:27830;sequence=TAAATGTTATAGTTGCTTGCATGATTTAATT;start=89109;subtype=OVERLAPPING;support_ref=1;support_variant=1;type=ALTERNATIVE;
scaffold51_163_with_IES	MILORD	internal_eliminated_sequence	89116	89145	.	.	.	ID=MILORD.163.89116.89145;Name=MILORD.163.89116.89145;bounded_by_ta=TRUE;common_boundary=Both;end=89145;ies_id=IESPGM.PTET51.1.163.83227;ies_left_dist=0;ies_min_dist=0;ies_right_dist=0;junction_seq=gaaccttctaaatgtTAcctgccacaatagcg;read_names=J00121:27:H3GGKBBXX:5:1213:25946:7451,J00121:27:H3GGKBBXX:5:1104:12398:2721,J00121:27:H3GGKBBXX:5:1111:26362:45625,J00121:27:H3GGKBBXX:5:2224:23064:1402,J00121:27:H3GGKBBXX:5:2101:26494:33229,J00121:27:H3GGKBBXX:5:1219:20151:21817,J00121:27:H3GGKBBXX:5:1224:21816:26740,J00121:27:H3GGKBBXX:5:1112:13869:27356,J00121:27:H3GGKBBXX:5:1122:25682:44377,J00121:27:H3GGKBBXX:5:1211:25388:41194,J00121:27:H3GGKBBXX:5:2107:3051:8365,J00121:27:H3GGKBBXX:5:2205:29437:45256,J00121:27:H3GGKBBXX:5:1124:20628:26582,J00121:27:H3GGKBBXX:5:1108:27184:18634,J00121:27:H3GGKBBXX:5:2217:20283:32455,J00121:27:H3GGKBBXX:5:2222:25266:18159,J00121:27:H3GGKBBXX:5:1226:6888:45432,J00121:27:H3GGKBBXX:5:2220:13514:14115,J00121:27:H3GGKBBXX:5:1205:25936:43304,J00121:27:H3GGKBBXX:5:2218:27813:31224,J00121:27:H3GGKBBXX:5:1118:6015:43814,J00121:27:H3GGKBBXX:5:2115:31355:13271,J00121:27:H3GGKBBXX:5:2219:7750:47876,J00121:27:H3GGKBBXX:5:2221:31680:43726,J00121:27:H3GGKBBXX:5:2220:13240:13922,J00121:27:H3GGKBBXX:5:1206:24759:48368,J00121:27:H3GGKBBXX:5:1211:26088:18107,J00121:27:H3GGKBBXX:5:2202:21298:3336,J00121:27:H3GGKBBXX:5:1101:17137:6220,J00121:27:H3GGKBBXX:5:1128:13545:47542,J00121:27:H3GGKBBXX:5:1201:17340:36605,J00121:27:H3GGKBBXX:5:1215:25956:14256,J00121:27:H3GGKBBXX:5:1111:29579:27250,J00121:27:H3GGKBBXX:5:2203:28280:24226,J00121:27:H3GGKBBXX:5:2226:3447:27268,J00121:27:H3GGKBBXX:5:2213:18152:42689,J00121:27:H3GGKBBXX:5:1204:21156:35690,J00121:27:H3GGKBBXX:5:2103:23703:34899,J00121:27:H3GGKBBXX:5:2110:21227:31171,J00121:27:H3GGKBBXX:5:2203:28128:24454,J00121:27:H3GGKBBXX:5:1115:11657:7275,J00121:27:H3GGKBBXX:5:1113:7608:24314,J00121:27:H3GGKBBXX:5:2207:23206:16032;sequence=TATAGTTGCTTGCATGATTTAATTTAAGTA;start=89116;subtype=IES;support_ref=0;support_variant=43;type=IES;
scaffold51_163_with_IES	MILORD	internal_eliminated_sequence	91202	91229	.	.	.	ID=MILORD.163.91202.91229;Name=MILORD.163.91202.91229;bounded_by_ta=TRUE;common_boundary=Both;end=91229;ies_id=IESPGM.PTET51.1.163.85283;ies_left_dist=0;ies_min_dist=0;ies_right_dist=0;junction_seq=ttcgatcaataaaaaTAaccagaagagtaggc;read_names=J00121:27:H3GGKBBXX:5:1102:22181:30362,J00121:27:H3GGKBBXX:5:1126:7162:15592,J00121:27:H3GGKBBXX:5:2117:3133:9877,J00121:27:H3GGKBBXX:5:1203:16640:46961,J00121:27:H3GGKBBXX:5:2109:17898:33598,J00121:27:H3GGKBBXX:5:1225:19004:2070,J00121:27:H3GGKBBXX:5:1121:21460:8787,J00121:27:H3GGKBBXX:5:1123:15128:31505,J00121:27:H3GGKBBXX:5:1224:17269:26353,J00121:27:H3GGKBBXX:5:1217:23937:11319,J00121:27:H3GGKBBXX:5:1111:15554:4075,J00121:27:H3GGKBBXX:5:2123:6877:18757,J00121:27:H3GGKBBXX:5:2214:7293:14801,J00121:27:H3GGKBBXX:5:1215:10450:32086,J00121:27:H3GGKBBXX:5:2214:21156:14555,J00121:27:H3GGKBBXX:5:1106:14631:4303,J00121:27:H3GGKBBXX:5:1227:6624:18282,J00121:27:H3GGKBBXX:5:1207:25905:8435,J00121:27:H3GGKBBXX:5:1208:14468:44394,J00121:27:H3GGKBBXX:5:2216:2483:39348,J00121:27:H3GGKBBXX:5:1220:29173:42267,J00121:27:H3GGKBBXX:5:1203:12205:34635,J00121:27:H3GGKBBXX:5:1124:20253:14607,J00121:27:H3GGKBBXX:5:1110:10470:35075,J00121:27:H3GGKBBXX:5:2113:19634:26828,J00121:27:H3GGKBBXX:5:1216:13382:13957,J00121:27:H3GGKBBXX:5:1220:18000:32226,J00121:27:H3GGKBBXX:5:1217:20101:34178,J00121:27:H3GGKBBXX:5:1221:8136:47278,J00121:27:H3GGKBBXX:5:1202:18741:12409,J00121:27:H3GGKBBXX:5:1220:14742:26195,J00121:27:H3GGKBBXX:5:1223:14032:37800,J00121:27:H3GGKBBXX:5:1125:15067:43322,J00121:27:H3GGKBBXX:5:2115:4087:38222,J00121:27:H3GGKBBXX:5:2112:29863:20322,J00121:27:H3GGKBBXX:5:1210:31030:18230,J00121:27:H3GGKBBXX:5:2214:21917:28956,J00121:27:H3GGKBBXX:5:1110:5294:34723,J00121:27:H3GGKBBXX:5:1125:17432:24419,J00121:27:H3GGKBBXX:5:2115:4046:38187,J00121:27:H3GGKBBXX:5:2109:9810:18986,J00121:27:H3GGKBBXX:5:1221:4949:21922,J00121:27:H3GGKBBXX:5:2226:17533:1877,J00121:27:H3GGKBBXX:5:2221:20831:17966,J00121:27:H3GGKBBXX:5:2214:13758:10071;sequence=TACAGTTAGTAGGTGTATAATTAGACTA;start=91202;subtype=IES;support_ref=33;support_variant=45;type=IES;
scaffold51_163_with_IES	MILORD	internal_eliminated_sequence	92565	92593	.	.	.	ID=MILORD.163.92565.92593;Name=MILORD.163.92565.92593;bounded_by_ta=TRUE;common_boundary=Both;end=92593;ies_id=IESPGM.PTET51.1.163.86618;ies_left_dist=0;ies_min_dist=0;ies_right_dist=0;junction_seq=atttgttgattttgtTAcaagtttcacttgga;read_names=J00121:27:H3GGKBBXX:5:1212:10044:36833,J00121:27:H3GGKBBXX:5:2115:26504:10211,J00121:27:H3GGKBBXX:5:2208:19969:5780,J00121:27:H3GGKBBXX:5:2209:11505:32156,J00121:27:H3GGKBBXX:5:2109:15574:41915,J00121:27:H3GGKBBXX:5:1123:13027:45309,J00121:27:H3GGKBBXX:5:2213:15514:15188,J00121:27:H3GGKBBXX:5:2219:4868:20445,J00121:27:H3GGKBBXX:5:2102:19634:30380,J00121:27:H3GGKBBXX:5:1104:1661:41018,J00121:27:H3GGKBBXX:5:1110:7892:47665,J00121:27:H3GGKBBXX:5:2212:19421:12357,J00121:27:H3GGKBBXX:5:1202:28452:13939,J00121:27:H3GGKBBXX:5:1122:28290:26494,J00121:27:H3GGKBBXX:5:2207:9151:12075,J00121:27:H3GGKBBXX:5:2209:22678:30063,J00121:27:H3GGKBBXX:5:1224:20364:19267,J00121:27:H3GGKBBXX:5:2101:27052:15733;sequence=TACAGATATCTTATATTTCAAATTGACTG;start=92565;subtype=IES;support_ref=15;support_variant=18;type=IES;
scaffold51_163_with_IES	MILORD	internal_eliminated_sequence	94371	94437	.	.	.	ID=MILORD.163.94371.94437;Name=MILORD.163.94371.94437;bounded_by_ta=TRUE;common_boundary=None;end=94437;ies_id=IESPGM.PTET51.1.163.88400;ies_left_dist=5;ies_min_dist=5;ies_right_dist=-7;junction_seq=cataagtaacctattTAgaataaataaacaag;read_names=J00121:27:H3GGKBBXX:5:1102:8674:17438;sequence=TAAAATATAGTCAATAAAGAAATTAGATATTTAGGTATCTAAATGAAATAGAGTTGAGTGTATAACT;start=94371;subtype=EXTERNAL;support_ref=4;support_variant=1;type=ALTERNATIVE;
scaffold51_163_with_IES	MILORD	internal_eliminated_sequence	94371	94430	.	.	.	ID=MILORD.163.94371.94430;Name=MILORD.163.94371.94430;bounded_by_ta=TRUE;common_boundary=RIGHT;end=94430;ies_id=IESPGM.PTET51.1.163.88400;ies_left_dist=5;ies_min_dist=0;ies_right_dist=0;junction_seq=cataagtaacctattTAtaacttagaataaat;read_names=J00121:27:H3GGKBBXX:5:2123:25236:5235;sequence=TAAAATATAGTCAATAAAGAAATTAGATATTTAGGTATCTAAATGAAATAGAGTTGAGTG;start=94371;subtype=PARTIAL_EXTERNAL;support_ref=4;support_variant=1;type=ALTERNATIVE;
scaffold51_163_with_IES	MILORD	internal_eliminated_sequence	94376	94430	.	.	.	ID=MILORD.163.94376.94430;Name=MILORD.163.94376.94430;bounded_by_ta=TRUE;common_boundary=Both;end=94430;ies_id=IESPGM.PTET51.1.163.88400;ies_left_dist=0;ies_min_dist=0;ies_right_dist=0;junction_seq=gtaacctatttaaaaTAtaacttagaataaat;read_names=J00121:27:H3GGKBBXX:5:2206:22110:14519,J00121:27:H3GGKBBXX:5:2125:5812:30837,J00121:27:H3GGKBBXX:5:1121:10886:18388,J00121:27:H3GGKBBXX:5:2226:11109:34917,J00121:27:H3GGKBBXX:5:1102:20385:24015,J00121:27:H3GGKBBXX:5:1102:14884:6185,J00121:27:H3GGKBBXX:5:2210:4472:29641,J00121:27:H3GGKBBXX:5:1126:11292:26758,J00121:27:H3GGKBBXX:5:2119:1925:1947,J00121:27:H3GGKBBXX:5:1102:15564:48720,J00121:27:H3GGKBBXX:5:1108:8217:37079,J00121:27:H3GGKBBXX:5:1114:10632:32015,J00121:27:H3GGKBBXX:5:2120:3082:17210,J00121:27:H3GGKBBXX:5:2125:12560:26986,J00121:27:H3GGKBBXX:5:1208:25124:48825,J00121:27:H3GGKBBXX:5:1101:29457:34389,J00121:27:H3GGKBBXX:5:2115:21521:45854,J00121:27:H3GGKBBXX:5:2209:14803:27285,J00121:27:H3GGKBBXX:5:2207:22495:29044,J00121:27:H3GGKBBXX:5:1115:12652:15856,J00121:27:H3GGKBBXX:5:2103:19735:10405,J00121:27:H3GGKBBXX:5:1117:5183:42267,J00121:27:H3GGKBBXX:5:2217:17888:38855,J00121:27:H3GGKBBXX:5:2216:30594:19689,J00121:27:H3GGKBBXX:5:2202:25053:36780;sequence=TATAGTCAATAAAGAAATTAGATATTTAGGTATCTAAATGAAATAGAGTTGAGTG;start=94376;subtype=IES;support_ref=6;support_variant=25;type=IES;
scaffold51_163_with_IES	MILORD	internal_eliminated_sequence	94376	94432	.	.	.	ID=MILORD.163.94376.94432;Name=MILORD.163.94376.94432;bounded_by_ta=TRUE;common_boundary=LEFT;end=94432;ies_id=IESPGM.PTET51.1.163.88400;ies_left_dist=0;ies_min_dist=0;ies_right_dist=-2;junction_seq=gtaacctatttaaaaTAacttagaataaataa;read_names=J00121:27:H3GGKBBXX:5:1203:27762:14607,J00121:27:H3GGKBBXX:5:1102:18832:10809;sequence=TATAGTCAATAAAGAAATTAGATATTTAGGTATCTAAATGAAATAGAGTTGAGTGTA;start=94376;subtype=PARTIAL_EXTERNAL;support_ref=6;support_variant=2;type=ALTERNATIVE;
scaffold51_163_with_IES	MILORD	internal_eliminated_sequence	94385	94430	.	.	.	ID=MILORD.163.94385.94430;Name=MILORD.163.94385.94430;bounded_by_ta=TRUE;common_boundary=RIGHT;end=94430;ies_id=IESPGM.PTET51.1.163.88400;ies_left_dist=-9;ies_min_dist=0;ies_right_dist=0;junction_seq=ttaaaatatagtcaaTAtaacttagaataaat;read_names=J00121:27:H3GGKBBXX:5:1216:14834:5323,J00121:27:H3GGKBBXX:5:1205:18223:9156,J00121:27:H3GGKBBXX:5:1213:21684:45783,J00121:27:H3GGKBBXX:5:1127:6776:40737,J00121:27:H3GGKBBXX:5:2214:24627:10721,J00121:27:H3GGKBBXX:5:1109:21745:40719;sequence=TAAAGAAATTAGATATTTAGGTATCTAAATGAAATAGAGTTGAGTG;start=94385;subtype=PARTIAL_INTERNAL;support_ref=0;support_variant=6;type=ALTERNATIVE;
scaffold51_163_with_IES	MILORD	internal_eliminated_sequence	97278	97307	.	.	.	ID=MILORD.163.97278.97307;Name=MILORD.163.97278.97307;bounded_by_ta=TRUE;common_boundary=Both;end=97307;ies_id=IESPGM.PTET51.1.163.91247;ies_left_dist=0;ies_min_dist=0;ies_right_dist=0;junction_seq=taattattgattaatTAacatcatcaaataaa;read_names=J00121:27:H3GGKBBXX:5:1111:28036:40227,J00121:27:H3GGKBBXX:5:2204:10642:22538,J00121:27:H3GGKBBXX:5:1107:8217:14994,J00121:27:H3GGKBBXX:5:2227:19542:3424,J00121:27:H3GGKBBXX:5:2225:22465:45414,J00121:27:H3GGKBBXX:5:2125:19451:42900,J00121:27:H3GGKBBXX:5:2212:18903:28903,J00121:27:H3GGKBBXX:5:1212:3407:39858,J00121:27:H3GGKBBXX:5:1119:4614:33897,J00121:27:H3GGKBBXX:5:1112:26352:1297,J00121:27:H3GGKBBXX:5:1204:16356:2686,J00121:27:H3GGKBBXX:5:2110:18274:9385,J00121:27:H3GGKBBXX:5:1208:11140:42812,J00121:27:H3GGKBBXX:5:2106:28290:44464,J00121:27:H3GGKBBXX:5:1127:8521:48825,J00121:27:H3GGKBBXX:5:2102:26311:40649,J00121:27:H3GGKBBXX:5:2124:28016:34319,J00121:27:H3GGKBBXX:5:2110:18436:9174,J00121:27:H3GGKBBXX:5:1215:21937:30995,J00121:27:H3GGKBBXX:5:1127:5426:38187,J00121:27:H3GGKBBXX:5:1109:14123:40702,J00121:27:H3GGKBBXX:5:1226:26392:22784,J00121:27:H3GGKBBXX:5:1226:26291:21377,J00121:27:H3GGKBBXX:5:1112:3569:20304,J00121:27:H3GGKBBXX:5:2208:21572:4866,J00121:27:H3GGKBBXX:5:2228:21947:8506,J00121:27:H3GGKBBXX:5:1107:4919:47577,J00121:27:H3GGKBBXX:5:1227:13555:47876,J00121:27:H3GGKBBXX:5:1217:26423:30714,J00121:27:H3GGKBBXX:5:1122:23663:41686,J00121:27:H3GGKBBXX:5:1106:13271:14607,J00121:27:H3GGKBBXX:5:2227:26017:18898,J00121:27:H3GGKBBXX:5:1216:14783:41845,J00121:27:H3GGKBBXX:5:1215:18974:32930,J00121:27:H3GGKBBXX:5:1116:9739:24876,J00121:27:H3GGKBBXX:5:1109:15737:48280,J00121:27:H3GGKBBXX:5:2116:7476:14519,J00121:27:H3GGKBBXX:5:1126:25672:12990,J00121:27:H3GGKBBXX:5:1210:19309:48878,J00121:27:H3GGKBBXX:5:2113:3275:13851,J00121:27:H3GGKBBXX:5:1112:28564:33756;sequence=TATAGGTAGTTCGGTCACTAATTTTCACCA;start=97278;subtype=IES;support_ref=0;support_variant=41;type=IES;
scaffold51_163_with_IES	MILORD	internal_eliminated_sequence	98680	98789	.	.	.	ID=MILORD.163.98680.98789;Name=MILORD.163.98680.98789;bounded_by_ta=TRUE;common_boundary=None;end=98789;ies_id=IESPGM.PTET51.1.163.93286;ies_left_dist=667;ies_min_dist=621;ies_right_dist=621;junction_seq=aataattcacgtatgTAacatatttaatcgca;read_names=J00121:27:H3GGKBBXX:5:2228:1874:17685,J00121:27:H3GGKBBXX:5:1213:25550:39084;sequence=TATAATGGCAGAAATTAAAAATTTTTTGCATTACATATTAAAAGTGTCTCAAAAGTAAGAAAATTAATAACTAAGGAATTCTGTTTTAGTGGTAAAATTCTTGTGCCTTA;start=98680;subtype=MAC;support_ref=174;support_variant=2;type=CRYPTIC;
scaffold51_163_with_IES	MILORD	internal_eliminated_sequence	99347	99410	.	.	.	ID=MILORD.163.99347.99410;Name=MILORD.163.99347.99410;bounded_by_ta=TRUE;common_boundary=Both;end=99410;ies_id=IESPGM.PTET51.1.163.93286;ies_left_dist=0;ies_min_dist=0;ies_right_dist=0;junction_seq=aattcaaatttgtgaTAatggaaaatggaaat;read_names=J00121:27:H3GGKBBXX:5:1109:8542:5042,J00121:27:H3GGKBBXX:5:1218:27275:37326,J00121:27:H3GGKBBXX:5:1112:29477:6114,J00121:27:H3GGKBBXX:5:2217:32146:39119,J00121:27:H3GGKBBXX:5:1128:9414:34477,J00121:27:H3GGKBBXX:5:1212:20385:21377,J00121:27:H3GGKBBXX:5:1228:22698:19091,J00121:27:H3GGKBBXX:5:2205:28706:16348,J00121:27:H3GGKBBXX:5:1223:5132:2510;sequence=TACAGTAAATTCTATTCTATTTTTGTTAAGAGGGTATAATTATAATTTTGTTTTCATTCGGGTG;start=99347;subtype=IES;support_ref=0;support_variant=9;type=IES;
scaffold51_163_with_IES	MILORD	internal_eliminated_sequence	99359	99410	.	.	.	ID=MILORD.163.99359.99410;Name=MILORD.163.99359.99410;bounded_by_ta=TRUE;common_boundary=RIGHT;end=99410;ies_id=IESPGM.PTET51.1.163.93286;ies_left_dist=-12;ies_min_dist=0;ies_right_dist=0;junction_seq=tgatacagtaaattcTAatggaaaatggaaat;read_names=J00121:27:H3GGKBBXX:5:1209:14255:32314,J00121:27:H3GGKBBXX:5:2214:6126:4268,J00121:27:H3GGKBBXX:5:1128:6380:18634,J00121:27:H3GGKBBXX:5:2228:6126:35286,J00121:27:H3GGKBBXX:5:2223:4685:4585,J00121:27:H3GGKBBXX:5:1219:29112:41493;sequence=TATTCTATTTTTGTTAAGAGGGTATAATTATAATTTTGTTTTCATTCGGGTG;start=99359;subtype=PARTIAL_INTERNAL;support_ref=0;support_variant=6;type=ALTERNATIVE;
scaffold51_163_with_IES	MILORD	internal_eliminated_sequence	104334	104464	.	.	.	ID=MILORD.163.104334.104464;Name=MILORD.163.104334.104464;bounded_by_ta=TRUE;common_boundary=Both;end=104464;ies_id=IESPGM.PTET51.1.163.98209;ies_left_dist=0;ies_min_dist=0;ies_right_dist=0;junction_seq=taaacagtttccattTAtttgtactctcattt;read_names=J00121:27:H3GGKBBXX:5:1112:28026:11372,J00121:27:H3GGKBBXX:5:2205:11058:39963,J00121:27:H3GGKBBXX:5:1110:7973:30714,J00121:27:H3GGKBBXX:5:1114:13555:35708,J00121:27:H3GGKBBXX:5:2113:17421:44236,J00121:27:H3GGKBBXX:5:1121:22069:30591,J00121:27:H3GGKBBXX:5:1212:8633:30591,J00121:27:H3GGKBBXX:5:2109:31142:39770,J00121:27:H3GGKBBXX:5:2124:26514:41598,J00121:27:H3GGKBBXX:5:1124:6857:26107,J00121:27:H3GGKBBXX:5:1217:10531:28920,J00121:27:H3GGKBBXX:5:1210:16224:6747,J00121:27:H3GGKBBXX:5:2203:12459:32367,J00121:27:H3GGKBBXX:5:2218:8917:17860,J00121:27:H3GGKBBXX:5:1221:4574:13886,J00121:27:H3GGKBBXX:5:1116:30584:39611,J00121:27:H3GGKBBXX:5:2224:19979:44623,J00121:27:H3GGKBBXX:5:1201:9587:7556,J00121:27:H3GGKBBXX:5:2223:24982:39858,J00121:27:H3GGKBBXX:5:1216:25124:6484,J00121:27:H3GGKBBXX:5:1222:23855:6923,J00121:27:H3GGKBBXX:5:2211:4726:16999,J00121:27:H3GGKBBXX:5:1217:17472:31171,J00121:27:H3GGKBBXX:5:1217:3224:25193,J00121:27:H3GGKBBXX:5:2201:19268:6044,J00121:27:H3GGKBBXX:5:2205:15859:35725,J00121:27:H3GGKBBXX:5:1214:23490:6396;sequence=TATTGTCTAAATAATGATAAAATGTATTAATTGCATATGGAGTTTAGAAAAAAATTTGTTTTTTTATTCATAAATTTAAGAAACTCAATCAGAAGAATAATAAATAACACTTTTTTTTATTAAACAATCAA;start=104334;subtype=IES;support_ref=58;support_variant=27;type=IES;
scaffold51_163_with_IES	MILORD	internal_eliminated_sequence	104625	104690	.	.	.	ID=MILORD.163.104625.104690;Name=MILORD.163.104625.104690;bounded_by_ta=TRUE;common_boundary=RIGHT;end=104690;ies_id=IESPGM.PTET51.1.163.98406;ies_left_dist=37;ies_min_dist=0;ies_right_dist=0;junction_seq=tccaataaataacatTAcgatctcactgaaga;read_names=J00121:27:H3GGKBBXX:5:2116:6055:29852;sequence=TACAGAAAATAACTAAACCATCATAACTGTCAAGAAGTATAAATCACTTAATATCTTTATCAATTA;start=104625;subtype=PARTIAL_EXTERNAL;support_ref=26;support_variant=1;type=ALTERNATIVE;
scaffold51_163_with_IES	MILORD	internal_eliminated_sequence	104662	104690	.	.	.	ID=MILORD.163.104662.104690;Name=MILORD.163.104662.104690;bounded_by_ta=TRUE;common_boundary=Both;end=104690;ies_id=IESPGM.PTET51.1.163.98406;ies_left_dist=0;ies_min_dist=0;ies_right_dist=0;junction_seq=ataactgtcaagaagTAcgatctcactgaaga;read_names=J00121:27:H3GGKBBXX:5:2119:26321:23083,J00121:27:H3GGKBBXX:5:2103:9201:44271,J00121:27:H3GGKBBXX:5:1224:2930:14203,J00121:27:H3GGKBBXX:5:1122:30573:19126,J00121:27:H3GGKBBXX:5:1128:11129:36218,J00121:27:H3GGKBBXX:5:2221:17330:21360,J00121:27:H3GGKBBXX:5:2216:15574:10124,J00121:27:H3GGKBBXX:5:2109:22688:30362,J00121:27:H3GGKBBXX:5:2222:20243:7275,J00121:27:H3GGKBBXX:5:2126:30046:6009,J00121:27:H3GGKBBXX:5:1113:18274:33756,J00121:27:H3GGKBBXX:5:2212:18365:5745,J00121:27:H3GGKBBXX:5:2205:11485:6238,J00121:27:H3GGKBBXX:5:1105:4279:7504,J00121:27:H3GGKBBXX:5:1104:24231:26529,J00121:27:H3GGKBBXX:5:2102:9069:7574,J00121:27:H3GGKBBXX:5:2220:22049:10932,J00121:27:H3GGKBBXX:5:2202:6512:38381,J00121:27:H3GGKBBXX:5:2109:14894:17069,J00121:27:H3GGKBBXX:5:2206:4736:5833,J00121:27:H3GGKBBXX:5:2111:31822:24208,J00121:27:H3GGKBBXX:5:1109:14499:17825,J00121:27:H3GGKBBXX:5:1222:8968:14607,J00121:27:H3GGKBBXX:5:1220:14133:48175,J00121:27:H3GGKBBXX:5:1223:26281:24173,J00121:27:H3GGKBBXX:5:1213:15321:28287,J00121:27:H3GGKBBXX:5:1213:22394:20181,J00121:27:H3GGKBBXX:5:2111:4523:27936,J00121:27:H3GGKBBXX:5:1119:21136:16418,J00121:27:H3GGKBBXX:5:2228:2412:38345,J00121:27:H3GGKBBXX:5:2118:31324:12761,J00121:27:H3GGKBBXX:5:2117:5446:3793,J00121:27:H3GGKBBXX:5:2126:31629:17825,J00121:27:H3GGKBBXX:5:1120:26961:9350,J00121:27:H3GGKBBXX:5:2206:7984:32912,J00121:27:H3GGKBBXX:5:1122:17675:31804,J00121:27:H3GGKBBXX:5:2224:5832:23135,J00121:27:H3GGKBBXX:5:1221:3843:39348;sequence=TATAAATCACTTAATATCTTTATCAATTA;start=104662;subtype=IES;support_ref=9;support_variant=38;type=IES;
scaffold51_163_with_IES	MILORD	internal_eliminated_sequence	104662	104688	.	.	.	ID=MILORD.163.104662.104688;Name=MILORD.163.104662.104688;bounded_by_ta=TRUE;common_boundary=LEFT;end=104688;ies_id=IESPGM.PTET51.1.163.98406;ies_left_dist=0;ies_min_dist=0;ies_right_dist=2;junction_seq=ataactgtcaagaagTAtacgatctcactgaa;read_names=J00121:27:H3GGKBBXX:5:1213:18487:39647;sequence=TATAAATCACTTAATATCTTTATCAAT;start=104662;subtype=PARTIAL_INTERNAL;support_ref=3;support_variant=1;type=ALTERNATIVE;
scaffold51_163_with_IES	MILORD	internal_eliminated_sequence	106130	106819	.	.	.	ID=MILORD.163.106130.106819;Name=MILORD.163.106130.106819;bounded_by_ta=TRUE;common_boundary=RIGHT;end=106819;ies_id=IESPGM.PTET51.1.163.100418;ies_left_dist=573;ies_min_dist=0;ies_right_dist=0;junction_seq=aaatcatgattggtgTAcaaggttctatgtat;read_names=J00121:27:H3GGKBBXX:5:1211:18751:34020;sequence=TATTATCAATGAGAATCTACTTTCTGATTTCTTAAGGAATCTCTTAATCGTCATAAATGTCCATATTAGTATTCACAGAATTCTAAGAATATCTTGAATAGGTTAAAGATTTATAAGATCTCTGATTGCCTTGAGTTTGAGTACCATTACTTCTTCTCTTAAATTATGACAATATTAAATTGGAATTTAAAAGGCAGTCATTATGATTTGATGGAATAATCCAGTAAGATCTTAAGTTATTCATCAGATAATTAGAAGATGAGTTAATTTAGAGTCTTAGCTCCTCTACCTATTAAGTAATGGATGGTATGTAGTATTAAATTAATGGGTATCTTAATAATAACTCTTTGATTTCTATTTATTAAGCTGTTGTTTCAGATCTTTTAGACATATGAGAACTTTCAATTTTTGTTTTAGATCTCAAAGCCTCGTCATAAAATTACTTAGTGAATCCAAGAATTTTACCATCTATTCCAAACAAAATAGTTTCATTATTTGATTACTCTTTGGTTAGAATCATATTTAATAAAAAGTCATTCTTATTTGAATCGAAATAATTATACAAATTGATATTACTGTTGGTGTAAAACAATCATAATAAAATTATTTATGAAGTTCAATTATTTATATATTCATTTGAACAAATATAAAGTAAATATTTGAATTTAAATCTAAATATTCAATTCTCAA;start=106130;subtype=PARTIAL_EXTERNAL;support_ref=120;support_variant=1;type=ALTERNATIVE;
scaffold51_163_with_IES	MILORD	internal_eliminated_sequence	106700	106819	.	.	.	ID=MILORD.163.106700.106819;Name=MILORD.163.106700.106819;bounded_by_ta=TRUE;common_boundary=RIGHT;end=106819;ies_id=IESPGM.PTET51.1.163.100418;ies_left_dist=3;ies_min_dist=0;ies_right_dist=0;junction_seq=aattatacaaattgaTAcaaggttctatgta;read_names=J00121:27:H3GGKBBXX:5:2211:25581:23452;sequence=TATTACTGTTGGTGTAAAACAATCATAATAAAATTATTTATGAAGTTCAATTATTTATATATTCATTTGAACAAATATAAAGTAAATATTTGAATTTAAATCTAAATATTCAATTCTCAA;start=106700;subtype=PARTIAL_EXTERNAL;support_ref=7;support_variant=1;type=ALTERNATIVE;
scaffold51_163_with_IES	MILORD	internal_eliminated_sequence	106703	106819	.	.	.	ID=MILORD.163.106703.106819;Name=MILORD.163.106703.106819;bounded_by_ta=TRUE;common_boundary=Both;end=106819;ies_id=IESPGM.PTET51.1.163.100418;ies_left_dist=0;ies_min_dist=0;ies_right_dist=0;junction_seq=tatacaaattgatatTAcaaggttctatgtat;read_names=J00121:27:H3GGKBBXX:5:2119:13890:24401,J00121:27:H3GGKBBXX:5:1112:15108:1789,J00121:27:H3GGKBBXX:5:2214:25012:39981,J00121:27:H3GGKBBXX:5:1223:11170:37449,J00121:27:H3GGKBBXX:5:2218:26027:17263,J00121:27:H3GGKBBXX:5:1222:7364:28112,J00121:27:H3GGKBBXX:5:2201:15777:32384,J00121:27:H3GGKBBXX:5:1210:8866:15803,J00121:27:H3GGKBBXX:5:2109:14367:41335,J00121:27:H3GGKBBXX:5:1214:12428:48913,J00121:27:H3GGKBBXX:5:2103:17543:15891,J00121:27:H3GGKBBXX:5:1205:13321:38644,J00121:27:H3GGKBBXX:5:2206:23531:31189,J00121:27:H3GGKBBXX:5:2113:13707:29044,J00121:27:H3GGKBBXX:5:1104:28666:26969,J00121:27:H3GGKBBXX:5:1218:8440:42952,J00121:27:H3GGKBBXX:5:1120:26636:3653,J00121:27:H3GGKBBXX:5:2217:27397:5605,J00121:27:H3GGKBBXX:5:1223:4117:36376,J00121:27:H3GGKBBXX:5:2208:18071:10053,J00121:27:H3GGKBBXX:5:2103:14052:2598,J00121:27:H3GGKBBXX:5:1105:26200:17737,J00121:27:H3GGKBBXX:5:1127:10247:15170,J00121:27:H3GGKBBXX:5:1225:29691:30433,J00121:27:H3GGKBBXX:5:1206:27925:33844,J00121:27:H3GGKBBXX:5:1116:7050:24542,J00121:27:H3GGKBBXX:5:2223:14001:2791,J00121:27:H3GGKBBXX:5:2211:28899:20867,J00121:27:H3GGKBBXX:5:2207:14600:42478,J00121:27:H3GGKBBXX:5:2222:10784:45185,J00121:27:H3GGKBBXX:5:1127:25560:22256,J00121:27:H3GGKBBXX:5:1227:15016:20937,J00121:27:H3GGKBBXX:5:2112:12956:39242,J00121:27:H3GGKBBXX:5:1208:25104:19918,J00121:27:H3GGKBBXX:5:1204:19918:42407,J00121:27:H3GGKBBXX:5:2217:4178:22696,J00121:27:H3GGKBBXX:5:2115:4046:23382,J00121:27:H3GGKBBXX:5:2227:19268:44869,J00121:27:H3GGKBBXX:5:2118:23896:38187,J00121:27:H3GGKBBXX:5:1121:4513:24190,J00121:27:H3GGKBBXX:5:2210:6959:18405,J00121:27:H3GGKBBXX:5:2107:10784:44025,J00121:27:H3GGKBBXX:5:1220:26250:4532,J00121:27:H3GGKBBXX:5:2210:11048:2387,J00121:27:H3GGKBBXX:5:1228:7293:31927,J00121:27:H3GGKBBXX:5:1118:10379:5481,J00121:27:H3GGKBBXX:5:1218:3173:34987,J00121:27:H3GGKBBXX:5:2125:30716:17614,J00121:27:H3GGKBBXX:5:2110:20679:5499,J00121:27:H3GGKBBXX:5:2108:16467:32701,J00121:27:H3GGKBBXX:5:1114:17888:11917,J00121:27:H3GGKBBXX:5:1202:23257:48192,J00121:27:H3GGKBBXX:5:1210:12895:35655,J00121:27:H3GGKBBXX:5:1102:26555:7240,J00121:27:H3GGKBBXX:5:1219:2301:42372,J00121:27:H3GGKBBXX:5:2207:14529:42460,J00121:27:H3GGKBBXX:5:2124:10003:1631,J00121:27:H3GGKBBXX:5:1118:20983:42460,J00121:27:H3GGKBBXX:5:1107:22161:39647,J00121:27:H3GGKBBXX:5:1202:30046:8541,J00121:27:H3GGKBBXX:5:2101:15158:47594;sequence=TACTGTTGGTGTAAAACAATCATAATAAAATTATTTATGAAGTTCAATTATTTATATATTCATTTGAACAAATATAAAGTAAATATTTGAATTTAAATCTAAATATTCAATTCTCAA;start=106703;subtype=IES;support_ref=10;support_variant=61;type=IES;
scaffold51_163_with_IES	MILORD	internal_eliminated_sequence	111179	111276	.	.	.	ID=MILORD.163.111179.111276;Name=MILORD.163.111179.111276;bounded_by_ta=TRUE;common_boundary=Both;end=111276;ies_id=IESPGM.PTET51.1.163.104777;ies_left_dist=0;ies_min_dist=0;ies_right_dist=0;junction_seq=tactgctgggtaaatTAtcagtactagtaaat;read_names=J00121:27:H3GGKBBXX:5:1218:26362:41088,J00121:27:H3GGKBBXX:5:2224:5923:20726,J00121:27:H3GGKBBXX:5:2115:6025:19566,J00121:27:H3GGKBBXX:5:1223:19938:35163,J00121:27:H3GGKBBXX:5:2214:22191:10581,J00121:27:H3GGKBBXX:5:1121:29731:31101,J00121:27:H3GGKBBXX:5:1110:12885:42882,J00121:27:H3GGKBBXX:5:1203:20760:41686,J00121:27:H3GGKBBXX:5:2221:6735:45097,J00121:27:H3GGKBBXX:5:2207:17310:28850,J00121:27:H3GGKBBXX:5:1212:29488:39436,J00121:27:H3GGKBBXX:5:1121:25256:39101,J00121:27:H3GGKBBXX:5:1109:20780:21043,J00121:27:H3GGKBBXX:5:2223:22709:43796,J00121:27:H3GGKBBXX:5:2104:21197:15082,J00121:27:H3GGKBBXX:5:2101:28534:44113,J00121:27:H3GGKBBXX:5:1213:20638:15522,J00121:27:H3GGKBBXX:5:1127:14489:18265,J00121:27:H3GGKBBXX:5:1102:26606:45836,J00121:27:H3GGKBBXX:5:2110:2838:32578,J00121:27:H3GGKBBXX:5:1121:13037:34530,J00121:27:H3GGKBBXX:5:1227:18385:25544,J00121:27:H3GGKBBXX:5:1221:8785:32719,J00121:27:H3GGKBBXX:5:1215:9800:13974,J00121:27:H3GGKBBXX:5:1105:6553:19285,J00121:27:H3GGKBBXX:5:1108:4208:8963,J00121:27:H3GGKBBXX:5:2124:22942:20850;sequence=TATAGTCACTTTTAGAATCATCCTATGATTTTCCATTAATTTCATTATAAATAAGAGATAATTTGTAACAATTCTGATCTCAAAATTATTCTCCACAG;start=111179;subtype=IES;support_ref=2;support_variant=27;type=IES;
scaffold51_163_with_IES	MILORD	internal_eliminated_sequence	111191	111276	.	.	.	ID=MILORD.163.111191.111276;Name=MILORD.163.111191.111276;bounded_by_ta=TRUE;common_boundary=RIGHT;end=111276;ies_id=IESPGM.PTET51.1.163.104777;ies_left_dist=-12;ies_min_dist=0;ies_right_dist=0;junction_seq=aattatagtcactttTAtcagtactagtaaat;read_names=J00121:27:H3GGKBBXX:5:1227:15757:46416,J00121:27:H3GGKBBXX:5:2119:20902:23364;sequence=TAGAATCATCCTATGATTTTCCATTAATTTCATTATAAATAAGAGATAATTTGTAACAATTCTGATCTCAAAATTATTCTCCACAG;start=111191;subtype=PARTIAL_INTERNAL;support_ref=2;support_variant=2;type=ALTERNATIVE;
scaffold51_163_with_IES	MILORD	internal_eliminated_sequence	112702	112751	.	.	.	ID=MILORD.163.112702.112751;Name=MILORD.163.112702.112751;bounded_by_ta=TRUE;common_boundary=None;end=112751;ies_id=IESPGM.PTET51.1.163.104777;ies_left_dist=-1523;ies_min_dist=1475;ies_right_dist=-1475;junction_seq=acagaaaatattagaTAttgtattttcctgaa;read_names=J00121:27:H3GGKBBXX:5:2116:18040:27865;sequence=TATAGTGCATACAAATGTAAATTTTGAGATGGATATCTGCAAATCAACTT;start=112702;subtype=MAC;support_ref=108;support_variant=1;type=CRYPTIC;
scaffold51_163_with_IES	MILORD	internal_eliminated_sequence	119411	119450	.	.	.	ID=MILORD.163.119411.119450;Name=MILORD.163.119411.119450;bounded_by_ta=TRUE;common_boundary=RIGHT;end=119450;ies_id=IESPGM.PTET51.1.163.112922;ies_left_dist=11;ies_min_dist=0;ies_right_dist=0;junction_seq=ggatcagtattcccaTActcctgaaatgagta;read_names=J00121:27:H3GGKBBXX:5:2101:14316:1472;sequence=TAGAAAGGAGGTACAATCAATAAATTAATAACAATAACTA;start=119411;subtype=PARTIAL_EXTERNAL;support_ref=5;support_variant=1;type=ALTERNATIVE;
scaffold51_163_with_IES	MILORD	internal_eliminated_sequence	119422	119450	.	.	.	ID=MILORD.163.119422.119450;Name=MILORD.163.119422.119450;bounded_by_ta=TRUE;common_boundary=Both;end=119450;ies_id=IESPGM.PTET51.1.163.112922;ies_left_dist=0;ies_min_dist=0;ies_right_dist=0;junction_seq=cccatagaaaggaggTActcctgaaatgagta;read_names=J00121:27:H3GGKBBXX:5:1205:16812:35936,J00121:27:H3GGKBBXX:5:2106:27783:28885,J00121:27:H3GGKBBXX:5:2224:2757:45379,J00121:27:H3GGKBBXX:5:1219:10876:37326,J00121:27:H3GGKBBXX:5:2111:17127:41581,J00121:27:H3GGKBBXX:5:1227:16610:23171,J00121:27:H3GGKBBXX:5:2119:12956:32173,J00121:27:H3GGKBBXX:5:2106:23916:17790,J00121:27:H3GGKBBXX:5:1115:10480:26090,J00121:27:H3GGKBBXX:5:2120:15676:26125,J00121:27:H3GGKBBXX:5:2224:19147:4215,J00121:27:H3GGKBBXX:5:1109:26311:45783,J00121:27:H3GGKBBXX:5:1111:6999:17561,J00121:27:H3GGKBBXX:5:1226:13068:17597,J00121:27:H3GGKBBXX:5:2103:27001:40895,J00121:27:H3GGKBBXX:5:2218:29477:1226,J00121:27:H3GGKBBXX:5:2208:27336:7504,J00121:27:H3GGKBBXX:5:1214:12479:46399,J00121:27:H3GGKBBXX:5:1228:25489:4374,J00121:27:H3GGKBBXX:5:2202:5446:29571,J00121:27:H3GGKBBXX:5:1220:19806:4725,J00121:27:H3GGKBBXX:5:2206:11647:26705,J00121:27:H3GGKBBXX:5:1213:14265:13799,J00121:27:H3GGKBBXX:5:1108:3539:13218,J00121:27:H3GGKBBXX:5:2202:15250:20287,J00121:27:H3GGKBBXX:5:2116:23937:48702,J00121:27:H3GGKBBXX:5:2101:14580:43146,J00121:27:H3GGKBBXX:5:2124:21125:41792,J00121:27:H3GGKBBXX:5:1127:20750:13640,J00121:27:H3GGKBBXX:5:1228:25469:3987,J00121:27:H3GGKBBXX:5:1223:23784:11302,J00121:27:H3GGKBBXX:5:2104:16072:5112,J00121:27:H3GGKBBXX:5:1125:8186:34389,J00121:27:H3GGKBBXX:5:1105:21217:17544,J00121:27:H3GGKBBXX:5:1119:20811:39031,J00121:27:H3GGKBBXX:5:1220:14316:25070,J00121:27:H3GGKBBXX:5:1220:16051:5745,J00121:27:H3GGKBBXX:5:1110:15067:3371,J00121:27:H3GGKBBXX:5:2227:28737:41546,J00121:27:H3GGKBBXX:5:2116:11596:9526,J00121:27:H3GGKBBXX:5:1120:5041:30626,J00121:27:H3GGKBBXX:5:1110:17086:7222,J00121:27:H3GGKBBXX:5:1209:19360:43339,J00121:27:H3GGKBBXX:5:2222:22739:1156,J00121:27:H3GGKBBXX:5:2115:9232:29202;sequence=TACAATCAATAAATTAATAACAATAACTA;start=119422;subtype=IES;support_ref=0;support_variant=45;type=IES;
scaffold51_163_with_IES	MILORD	internal_eliminated_sequence	121169	121247	.	.	.	ID=MILORD.163.121169.121247;Name=MILORD.163.121169.121247;bounded_by_ta=TRUE;common_boundary=None;end=121247;ies_id=IESPGM.PTET51.1.163.112922;ies_left_dist=-1747;ies_min_dist=1747;ies_right_dist=-1797;junction_seq=atctcgaacttacagTAttaaataagtattgt;read_names=J00121:27:H3GGKBBXX:5:1225:25743:5728,J00121:27:H3GGKBBXX:5:1225:25398:5446;sequence=TAAGTAAGCATTTAGATTTCAGATTTTTGAACATTATTAACTTTATTTTTAACATTTTAATTTTAAACCAATTAAACCT;start=121169;subtype=MAC;support_ref=218;support_variant=2;type=CRYPTIC;
scaffold51_163_with_IES	MILORD	internal_eliminated_sequence	123683	123711	.	.	.	ID=MILORD.163.123683.123711;Name=MILORD.163.123683.123711;bounded_by_ta=TRUE;common_boundary=None;end=123711;ies_id=IESPGM.PTET51.1.163.117152;ies_left_dist=-2;ies_min_dist=2;ies_right_dist=9;junction_seq=atcacatttgaaataTAaattgagtatatcat;read_names=J00121:27:H3GGKBBXX:5:2223:21876:4198;sequence=TATACTCAATTAAAGTGAAGAAAGTATAA;start=123683;subtype=INTERNAL;support_ref=10;support_variant=1;type=ALTERNATIVE;
scaffold51_163_with_IES	MILORD	internal_eliminated_sequence	123683	123722	.	.	.	ID=MILORD.163.123683.123722;Name=MILORD.163.123683.123722;bounded_by_ta=TRUE;common_boundary=None;end=123722;ies_id=IESPGM.PTET51.1.163.117152;ies_left_dist=-2;ies_min_dist=2;ies_right_dist=-2;junction_seq=atcacatttgaaataTAtcatcaatgagaaac;read_names=J00121:27:H3GGKBBXX:5:1215:24099:33193,J00121:27:H3GGKBBXX:5:2224:22749:42636,J00121:27:H3GGKBBXX:5:1209:13687:9491,J00121:27:H3GGKBBXX:5:1208:15544:23927,J00121:27:H3GGKBBXX:5:2109:17726:10827,J00121:27:H3GGKBBXX:5:2116:19289:30134,J00121:27:H3GGKBBXX:5:1121:8369:5798,J00121:27:H3GGKBBXX:5:1112:5000:26265,J00121:27:H3GGKBBXX:5:1205:21582:4040,J00121:27:H3GGKBBXX:5:1122:4655:11073,J00121:27:H3GGKBBXX:5:2121:16782:24806;sequence=TATACTCAATTAAAGTGAAGAAAGTATAATAAATTGAGTA;start=123683;subtype=OVERLAPPING;support_ref=30;support_variant=11;type=ALTERNATIVE;
scaffold51_163_with_IES	MILORD	internal_eliminated_sequence	123693	123722	.	.	.	ID=MILORD.163.123693.123722;Name=MILORD.163.123693.123722;bounded_by_ta=TRUE;common_boundary=None;end=123722;ies_id=IESPGM.PTET51.1.163.117152;ies_left_dist=-12;ies_min_dist=2;ies_right_dist=-2;junction_seq=aaatatatactcaatTAtcatcaatgagaaac;read_names=J00121:27:H3GGKBBXX:5:2124:29437:29536,J00121:27:H3GGKBBXX:5:2120:24332:5218,J00121:27:H3GGKBBXX:5:2103:6187:26002,J00121:27:H3GGKBBXX:5:1220:12865:34793,J00121:27:H3GGKBBXX:5:1227:5994:15574,J00121:27:H3GGKBBXX:5:1127:18274:25773;sequence=TAAAGTGAAGAAAGTATAATAAATTGAGTA;start=123693;subtype=OVERLAPPING;support_ref=20;support_variant=6;type=ALTERNATIVE;
scaffold51_163_with_IES	MILORD	internal_eliminated_sequence	124199	124229	.	.	.	ID=MILORD.163.124199.124229;Name=MILORD.163.124199.124229;bounded_by_ta=TRUE;common_boundary=RIGHT;end=124229;ies_id=IESPGM.PTET51.1.163.117634;ies_left_dist=4;ies_min_dist=0;ies_right_dist=0;junction_seq=tcaaagacgttgttgTAaacctgatactaaaa;read_names=J00121:27:H3GGKBBXX:5:1227:29711:17245;sequence=TATGTACTATGACGATGGAATCATCCCACTA;start=124199;subtype=PARTIAL_EXTERNAL;support_ref=27;support_variant=1;type=ALTERNATIVE;
scaffold51_163_with_IES	MILORD	internal_eliminated_sequence	124203	124229	.	.	.	ID=MILORD.163.124203.124229;Name=MILORD.163.124203.124229;bounded_by_ta=TRUE;common_boundary=Both;end=124229;ies_id=IESPGM.PTET51.1.163.117634;ies_left_dist=0;ies_min_dist=0;ies_right_dist=0;junction_seq=agacgttgttgtatgTAaacctgatactaaaa;read_names=J00121:27:H3GGKBBXX:5:1101:23723:34336,J00121:27:H3GGKBBXX:5:2109:3681:1683,J00121:27:H3GGKBBXX:5:2207:16133:22485,J00121:27:H3GGKBBXX:5:2205:25855:9578,J00121:27:H3GGKBBXX:5:1110:6522:21869,J00121:27:H3GGKBBXX:5:1211:17310:21571,J00121:27:H3GGKBBXX:5:1118:10044:10844,J00121:27:H3GGKBBXX:5:1208:19015:19074,J00121:27:H3GGKBBXX:5:1221:7912:38345,J00121:27:H3GGKBBXX:5:1227:19806:12286,J00121:27:H3GGKBBXX:5:1207:15767:7011,J00121:27:H3GGKBBXX:5:1101:13484:46838,J00121:27:H3GGKBBXX:5:1123:7882:20533,J00121:27:H3GGKBBXX:5:1104:24109:27268,J00121:27:H3GGKBBXX:5:2201:10886:24472,J00121:27:H3GGKBBXX:5:1123:8268:20217,J00121:27:H3GGKBBXX:5:2226:29660:22291,J00121:27:H3GGKBBXX:5:2219:6360:11882,J00121:27:H3GGKBBXX:5:1102:21349:48931,J00121:27:H3GGKBBXX:5:1212:12195:46188;sequence=TACTATGACGATGGAATCATCCCACTA;start=124203;subtype=IES;support_ref=66;support_variant=20;type=IES;
scaffold51_163_with_IES	MILORD	internal_eliminated_sequence	124206	124229	.	.	.	ID=MILORD.163.124206.124229;Name=MILORD.163.124206.124229;bounded_by_ta=TRUE;common_boundary=RIGHT;end=124229;ies_id=IESPGM.PTET51.1.163.117634;ies_left_dist=-3;ies_min_dist=0;ies_right_dist=0;junction_seq=cgttgttgtatgtacTAaacctgatactaaaa;read_names=J00121:27:H3GGKBBXX:5:1117:30340:10352;sequence=TATGACGATGGAATCATCCCACTA;start=124206;subtype=PARTIAL_INTERNAL;support_ref=22;support_variant=1;type=ALTERNATIVE;
scaffold51_163_with_IES	MILORD	internal_eliminated_sequence	126654	126687	.	.	.	ID=MILORD.163.126654.126687;Name=MILORD.163.126654.126687;bounded_by_ta=TRUE;common_boundary=RIGHT;end=126687;ies_id=IESPGM.PTET51.1.163.120063;ies_left_dist=5;ies_min_dist=0;ies_right_dist=0;junction_seq=atgtagagaaatggtTActaattcaattgttc;read_names=J00121:27:H3GGKBBXX:5:2217:15859:32771,J00121:27:H3GGKBBXX:5:1116:22800:2774;sequence=TATGTTACAGCAAATATGACTTCCCTATCAACCA;start=126654;subtype=PARTIAL_EXTERNAL;support_ref=21;support_variant=2;type=ALTERNATIVE;
scaffold51_163_with_IES	MILORD	internal_eliminated_sequence	126659	126687	.	.	.	ID=MILORD.163.126659.126687;Name=MILORD.163.126659.126687;bounded_by_ta=TRUE;common_boundary=Both;end=126687;ies_id=IESPGM.PTET51.1.163.120063;ies_left_dist=0;ies_min_dist=0;ies_right_dist=0;junction_seq=gagaaatggttatgtTActaattcaattgttc;read_names=J00121:27:H3GGKBBXX:5:2119:22912:36798,J00121:27:H3GGKBBXX:5:1208:5152:33809,J00121:27:H3GGKBBXX:5:1223:14702:29677,J00121:27:H3GGKBBXX:5:1105:20334:31382,J00121:27:H3GGKBBXX:5:1220:3021:10317,J00121:27:H3GGKBBXX:5:1111:25510:47419,J00121:27:H3GGKBBXX:5:2210:12510:27778,J00121:27:H3GGKBBXX:5:1114:18314:34002,J00121:27:H3GGKBBXX:5:2101:12195:6062,J00121:27:H3GGKBBXX:5:2213:22983:25562,J00121:27:H3GGKBBXX:5:2202:13362:33756,J00121:27:H3GGKBBXX:5:1227:22353:42970,J00121:27:H3GGKBBXX:5:2108:26687:32508,J00121:27:H3GGKBBXX:5:1112:25733:4585,J00121:27:H3GGKBBXX:5:1110:24677:45203,J00121:27:H3GGKBBXX:5:2227:6380:5868,J00121:27:H3GGKBBXX:5:2217:29985:39875,J00121:27:H3GGKBBXX:5:2218:17239:20814,J00121:27:H3GGKBBXX:5:2205:7141:35919,J00121:27:H3GGKBBXX:5:1219:19613:24296,J00121:27:H3GGKBBXX:5:1206:17574:5499,J00121:27:H3GGKBBXX:5:1208:2991:48139,J00121:27:H3GGKBBXX:5:2120:7101:6413,J00121:27:H3GGKBBXX:5:1121:17178:13253,J00121:27:H3GGKBBXX:5:2107:30269:17579,J00121:27:H3GGKBBXX:5:1209:23338:6871,J00121:27:H3GGKBBXX:5:1121:8998:22713,J00121:27:H3GGKBBXX:5:2211:5446:7380,J00121:27:H3GGKBBXX:5:1211:19035:41088,J00121:27:H3GGKBBXX:5:2226:8816:1508,J00121:27:H3GGKBBXX:5:2209:12307:3125;sequence=TACAGCAAATATGACTTCCCTATCAACCA;start=126659;subtype=IES;support_ref=54;support_variant=31;type=IES;
scaffold51_163_with_IES	MILORD	internal_eliminated_sequence	129435	129540	.	.	.	ID=MILORD.163.129435.129540;Name=MILORD.163.129435.129540;bounded_by_ta=TRUE;common_boundary=Both;end=129540;ies_id=IESPGM.PTET51.1.163.122810;ies_left_dist=0;ies_min_dist=0;ies_right_dist=0;junction_seq=ataccagtagatttgTAacaaatgatcaacaa;read_names=J00121:27:H3GGKBBXX:5:2210:3762:39805,J00121:27:H3GGKBBXX:5:1217:29041:6554,J00121:27:H3GGKBBXX:5:2219:30553:2105,J00121:27:H3GGKBBXX:5:1214:18010:42407,J00121:27:H3GGKBBXX:5:2117:30705:7328;sequence=TACAGTTAATTATATGATAATCAAGTTGATTTTATTTCTATATATATGTGTTAGTACTATCTAAATAACATTTATGAATTTAAGATTTTATAAAATATATTTACTG;start=129435;subtype=IES;support_ref=2;support_variant=5;type=IES;
scaffold51_163_with_IES	MILORD	internal_eliminated_sequence	129576	129601	.	.	.	ID=MILORD.163.129576.129601;Name=MILORD.163.129576.129601;bounded_by_ta=TRUE;common_boundary=Both;end=129601;ies_id=IESPGM.PTET51.1.163.122845;ies_left_dist=0;ies_min_dist=0;ies_right_dist=0;junction_seq=ctttagtgttaaatgTAcaaaaaattatttaa;read_names=J00121:27:H3GGKBBXX:5:1202:6522:1824,J00121:27:H3GGKBBXX:5:2227:29569:30890,J00121:27:H3GGKBBXX:5:1213:25692:13166,J00121:27:H3GGKBBXX:5:1111:5020:14027,J00121:27:H3GGKBBXX:5:1223:22394:31154;sequence=TATTATTAAATTAGGTTTTATTTCTA;start=129576;subtype=IES;support_ref=0;support_variant=5;type=IES;
scaffold51_163_with_IES	MILORD	internal_eliminated_sequence	129982	130009	.	.	.	ID=MILORD.163.129982.130009;Name=MILORD.163.129982.130009;bounded_by_ta=TRUE;common_boundary=Both;end=130009;ies_id=IESPGM.PTET51.1.163.123225;ies_left_dist=0;ies_min_dist=0;ies_right_dist=0;junction_seq=ttttgtaatttcattTActccaatagaatatg;read_names=J00121:27:H3GGKBBXX:5:1119:27559:8770,J00121:27:H3GGKBBXX:5:1103:25307:9719,J00121:27:H3GGKBBXX:5:1226:28767:29606,J00121:27:H3GGKBBXX:5:1121:3488:46750,J00121:27:H3GGKBBXX:5:2120:16153:28920,J00121:27:H3GGKBBXX:5:2209:3671:18370,J00121:27:H3GGKBBXX:5:1205:28737:3319,J00121:27:H3GGKBBXX:5:1112:12002:22995,J00121:27:H3GGKBBXX:5:2222:23713:30907,J00121:27:H3GGKBBXX:5:1217:25915:3705,J00121:27:H3GGKBBXX:5:1104:25581:13218,J00121:27:H3GGKBBXX:5:1212:27336:38873,J00121:27:H3GGKBBXX:5:2202:20547:40719,J00121:27:H3GGKBBXX:5:1127:29315:40016,J00121:27:H3GGKBBXX:5:2119:22039:26424,J00121:27:H3GGKBBXX:5:2228:13098:3266,J00121:27:H3GGKBBXX:5:2225:6137:28551,J00121:27:H3GGKBBXX:5:1106:25581:41739;sequence=TATAGCTTAATCAACCTATTATTGATTA;start=129982;subtype=IES;support_ref=0;support_variant=18;type=IES;
scaffold51_163_with_IES	MILORD	internal_eliminated_sequence	130071	130102	.	.	.	ID=MILORD.163.130071.130102;Name=MILORD.163.130071.130102;bounded_by_ta=TRUE;common_boundary=RIGHT;end=130102;ies_id=IESPGM.PTET51.1.163.123292;ies_left_dist=6;ies_min_dist=0;ies_right_dist=0;junction_seq=caaactgaagatatgTAtcaaagtatcattat;read_names=J00121:27:H3GGKBBXX:5:1119:13301:11249;sequence=TATTGGTAAAGTTCAAATCTATTATTTGTTTA;start=130071;subtype=PARTIAL_EXTERNAL;support_ref=0;support_variant=1;type=ALTERNATIVE;
scaffold51_163_with_IES	MILORD	internal_eliminated_sequence	130077	130102	.	.	.	ID=MILORD.163.130077.130102;Name=MILORD.163.130077.130102;bounded_by_ta=TRUE;common_boundary=Both;end=130102;ies_id=IESPGM.PTET51.1.163.123292;ies_left_dist=0;ies_min_dist=0;ies_right_dist=0;junction_seq=gaagatatgtattggTAtcaaagtatcattat;read_names=J00121:27:H3GGKBBXX:5:1116:28473:28287,J00121:27:H3GGKBBXX:5:2126:16082:30450,J00121:27:H3GGKBBXX:5:2217:9120:48913,J00121:27:H3GGKBBXX:5:1122:4056:43726,J00121:27:H3GGKBBXX:5:1116:28219:28129,J00121:27:H3GGKBBXX:5:2210:7111:18564,J00121:27:H3GGKBBXX:5:1220:2047:36095,J00121:27:H3GGKBBXX:5:1104:7507:45168,J00121:27:H3GGKBBXX:5:2207:1671:7345,J00121:27:H3GGKBBXX:5:1120:12266:41247,J00121:27:H3GGKBBXX:5:1216:19827:46926,J00121:27:H3GGKBBXX:5:1120:27285:45572,J00121:27:H3GGKBBXX:5:2209:8795:4497,J00121:27:H3GGKBBXX:5:2106:19593:2985,J00121:27:H3GGKBBXX:5:1110:23997:44623,J00121:27:H3GGKBBXX:5:1117:31395:28498,J00121:27:H3GGKBBXX:5:1204:18051:20533,J00121:27:H3GGKBBXX:5:1108:4909:12638,J00121:27:H3GGKBBXX:5:2227:21359:35514,J00121:27:H3GGKBBXX:5:1108:26118:27549,J00121:27:H3GGKBBXX:5:1219:25418:4532,J00121:27:H3GGKBBXX:5:1126:18629:32543,J00121:27:H3GGKBBXX:5:1126:24718:6449,J00121:27:H3GGKBBXX:5:1218:25550:11583,J00121:27:H3GGKBBXX:5:2120:18355:23311,J00121:27:H3GGKBBXX:5:1212:4604:20832,J00121:27:H3GGKBBXX:5:2202:19492:30380,J00121:27:H3GGKBBXX:5:1120:23186:43462,J00121:27:H3GGKBBXX:5:1122:22993:43409,J00121:27:H3GGKBBXX:5:1214:8126:11706,J00121:27:H3GGKBBXX:5:1220:12855:30063,J00121:27:H3GGKBBXX:5:1105:3894:48263,J00121:27:H3GGKBBXX:5:1220:13311:36939;sequence=TAAAGTTCAAATCTATTATTTGTTTA;start=130077;subtype=IES;support_ref=0;support_variant=33;type=IES;
scaffold51_163_with_IES	MILORD	internal_eliminated_sequence	130914	130990	.	.	.	ID=MILORD.163.130914.130990;Name=MILORD.163.130914.130990;bounded_by_ta=TRUE;common_boundary=Both;end=130990;ies_id=IESPGM.PTET51.1.163.124103;ies_left_dist=0;ies_min_dist=0;ies_right_dist=0;junction_seq=atatctttattcaagTAtctttaactattctt;read_names=J00121:27:H3GGKBBXX:5:1205:20040:11671,J00121:27:H3GGKBBXX:5:2126:19451:25210,J00121:27:H3GGKBBXX:5:2206:15260:48685,J00121:27:H3GGKBBXX:5:2115:15179:32191,J00121:27:H3GGKBBXX:5:1202:31213:8805,J00121:27:H3GGKBBXX:5:1224:8775:4391,J00121:27:H3GGKBBXX:5:1224:23460:39541,J00121:27:H3GGKBBXX:5:2205:11860:34811,J00121:27:H3GGKBBXX:5:2226:22526:33844,J00121:27:H3GGKBBXX:5:2109:10044:12497,J00121:27:H3GGKBBXX:5:2220:24068:5499,J00121:27:H3GGKBBXX:5:1125:30827:39330,J00121:27:H3GGKBBXX:5:1201:23784:39682,J00121:27:H3GGKBBXX:5:1218:4787:19425,J00121:27:H3GGKBBXX:5:1213:28381:35901,J00121:27:H3GGKBBXX:5:1117:21887:10932,J00121:27:H3GGKBBXX:5:2224:22648:20304,J00121:27:H3GGKBBXX:5:1107:21846:23839,J00121:27:H3GGKBBXX:5:2212:11129:21553,J00121:27:H3GGKBBXX:5:2112:24505:40860,J00121:27:H3GGKBBXX:5:1109:13707:47577,J00121:27:H3GGKBBXX:5:2207:21430:10950,J00121:27:H3GGKBBXX:5:1115:17249:20304,J00121:27:H3GGKBBXX:5:1127:13393:24876,J00121:27:H3GGKBBXX:5:2108:25875:23681,J00121:27:H3GGKBBXX:5:2214:7040:12814,J00121:27:H3GGKBBXX:5:1109:3204:37255,J00121:27:H3GGKBBXX:5:1226:19431:29325,J00121:27:H3GGKBBXX:5:2211:8785:21746,J00121:27:H3GGKBBXX:5:2128:8653:32525;sequence=TATTGACGATCTGAATTTATAATTTGATTTCTACCATCTTCTTAATAATAAATTAAAAATGATCTTAAAAGCTATGA;start=130914;subtype=IES;support_ref=26;support_variant=30;type=IES;
scaffold51_163_with_IES	MILORD	internal_eliminated_sequence	130933	130990	.	.	.	ID=MILORD.163.130933.130990;Name=MILORD.163.130933.130990;bounded_by_ta=TRUE;common_boundary=RIGHT;end=130990;ies_id=IESPGM.PTET51.1.163.124103;ies_left_dist=-19;ies_min_dist=0;ies_right_dist=0;junction_seq=gacgatctgaatttaTAtctttaactattctt;read_names=J00121:27:H3GGKBBXX:5:1202:26666:4444;sequence=TAATTTGATTTCTACCATCTTCTTAATAATAAATTAAAAATGATCTTAAAAGCTATGA;start=130933;subtype=PARTIAL_INTERNAL;support_ref=16;support_variant=1;type=ALTERNATIVE;
scaffold51_163_with_IES	MILORD	internal_eliminated_sequence	131885	131915	.	.	.	ID=MILORD.163.131885.131915;Name=MILORD.163.131885.131915;bounded_by_ta=TRUE;common_boundary=RIGHT;end=131915;ies_id=IESPGM.PTET51.1.163.125000;ies_left_dist=3;ies_min_dist=0;ies_right_dist=0;junction_seq=ttccactgtccttcgTAcacattagtttcaat;read_names=J00121:27:H3GGKBBXX:5:2108:23368:13851;sequence=TAGTATAATGGAATAGAGGTGTGATTAAGTG;start=131885;subtype=PARTIAL_EXTERNAL;support_ref=5;support_variant=1;type=ALTERNATIVE;
scaffold51_163_with_IES	MILORD	internal_eliminated_sequence	131888	131915	.	.	.	ID=MILORD.163.131888.131915;Name=MILORD.163.131888.131915;bounded_by_ta=TRUE;common_boundary=Both;end=131915;ies_id=IESPGM.PTET51.1.163.125000;ies_left_dist=0;ies_min_dist=0;ies_right_dist=0;junction_seq=cactgtccttcgtagTAcacattagtttcaat;read_names=J00121:27:H3GGKBBXX:5:1102:24008:6941,J00121:27:H3GGKBBXX:5:2108:29630:14678,J00121:27:H3GGKBBXX:5:1104:14357:29184,J00121:27:H3GGKBBXX:5:1124:10277:39242,J00121:27:H3GGKBBXX:5:2116:28402:20463,J00121:27:H3GGKBBXX:5:1216:4645:47454,J00121:27:H3GGKBBXX:5:1103:20811:6958,J00121:27:H3GGKBBXX:5:1225:20912:11460,J00121:27:H3GGKBBXX:5:1211:10673:33809,J00121:27:H3GGKBBXX:5:2211:20354:39365,J00121:27:H3GGKBBXX:5:2212:5720:10106,J00121:27:H3GGKBBXX:5:2212:29214:14660,J00121:27:H3GGKBBXX:5:1218:2118:8506,J00121:27:H3GGKBBXX:5:2207:20415:37220,J00121:27:H3GGKBBXX:5:2225:24962:23540,J00121:27:H3GGKBBXX:5:2111:24150:26142,J00121:27:H3GGKBBXX:5:1222:4340:47383,J00121:27:H3GGKBBXX:5:1125:32035:46909,J00121:27:H3GGKBBXX:5:2224:7192:32173,J00121:27:H3GGKBBXX:5:2225:21450:21676,J00121:27:H3GGKBBXX:5:1223:15108:46276,J00121:27:H3GGKBBXX:5:1221:19390:21061,J00121:27:H3GGKBBXX:5:2202:6766:30345,J00121:27:H3GGKBBXX:5:1103:5345:6290,J00121:27:H3GGKBBXX:5:1117:13839:14748,J00121:27:H3GGKBBXX:5:2119:14397:33123,J00121:27:H3GGKBBXX:5:1226:26606:46364,J00121:27:H3GGKBBXX:5:1122:26200:19812,J00121:27:H3GGKBBXX:5:2215:31253:16928,J00121:27:H3GGKBBXX:5:1209:25114:1965,J00121:27:H3GGKBBXX:5:2125:23551:35901,J00121:27:H3GGKBBXX:5:2210:5731:9561,J00121:27:H3GGKBBXX:5:2124:24566:28727,J00121:27:H3GGKBBXX:5:2111:31121:25034,J00121:27:H3GGKBBXX:5:2101:26808:10669,J00121:27:H3GGKBBXX:5:1109:24008:42425;sequence=TATAATGGAATAGAGGTGTGATTAAGTG;start=131888;subtype=IES;support_ref=15;support_variant=36;type=IES;
scaffold51_163_with_IES	MILORD	internal_eliminated_sequence	132324	132362	.	.	.	ID=MILORD.163.132324.132362;Name=MILORD.163.132324.132362;bounded_by_ta=TRUE;common_boundary=RIGHT;end=132362;ies_id=IESPGM.PTET51.1.163.125420;ies_left_dist=12;ies_min_dist=0;ies_right_dist=0;junction_seq=gagcaataacaggaaTAcattcaacctgtaaa;read_names=J00121:27:H3GGKBBXX:5:2120:25144:4127;sequence=TAGGAATACAAGTATCGTCAAAATGTGGGATTGACATCA;start=132324;subtype=PARTIAL_EXTERNAL;support_ref=10;support_variant=1;type=ALTERNATIVE;
scaffold51_163_with_IES	MILORD	internal_eliminated_sequence	132330	132362	.	.	.	ID=MILORD.163.132330.132362;Name=MILORD.163.132330.132362;bounded_by_ta=TRUE;common_boundary=RIGHT;end=132362;ies_id=IESPGM.PTET51.1.163.125420;ies_left_dist=6;ies_min_dist=0;ies_right_dist=0;junction_seq=taacaggaataggaaTAcattcaacctgtaaa;read_names=J00121:27:H3GGKBBXX:5:1119:16234:42952;sequence=TACAAGTATCGTCAAAATGTGGGATTGACATCA;start=132330;subtype=PARTIAL_EXTERNAL;support_ref=9;support_variant=1;type=ALTERNATIVE;
scaffold51_163_with_IES	MILORD	internal_eliminated_sequence	132336	132362	.	.	.	ID=MILORD.163.132336.132362;Name=MILORD.163.132336.132362;bounded_by_ta=TRUE;common_boundary=Both;end=132362;ies_id=IESPGM.PTET51.1.163.125420;ies_left_dist=0;ies_min_dist=0;ies_right_dist=0;junction_seq=gaataggaatacaagTAcattcaacctgtaaa;read_names=J00121:27:H3GGKBBXX:5:1104:10987:22151,J00121:27:H3GGKBBXX:5:2201:27681:43902,J00121:27:H3GGKBBXX:5:2210:19441:24911,J00121:27:H3GGKBBXX:5:2214:28392:37466,J00121:27:H3GGKBBXX:5:2224:17574:44394,J00121:27:H3GGKBBXX:5:2212:21613:18827,J00121:27:H3GGKBBXX:5:1105:7395:27778,J00121:27:H3GGKBBXX:5:2211:30401:49247,J00121:27:H3GGKBBXX:5:2125:9374:34899,J00121:27:H3GGKBBXX:5:1101:4838:18493,J00121:27:H3GGKBBXX:5:2215:7618:23276,J00121:27:H3GGKBBXX:5:2106:23602:29940,J00121:27:H3GGKBBXX:5:1115:14235:2141,J00121:27:H3GGKBBXX:5:2128:16833:32455,J00121:27:H3GGKBBXX:5:1105:19887:30257,J00121:27:H3GGKBBXX:5:1228:16955:11671,J00121:27:H3GGKBBXX:5:2212:22556:32736,J00121:27:H3GGKBBXX:5:1103:12083:48702,J00121:27:H3GGKBBXX:5:1204:30695:16700,J00121:27:H3GGKBBXX:5:2109:18416:34354,J00121:27:H3GGKBBXX:5:1217:9313:3530,J00121:27:H3GGKBBXX:5:2109:11941:26969,J00121:27:H3GGKBBXX:5:2212:17168:1771,J00121:27:H3GGKBBXX:5:1228:16884:43374,J00121:27:H3GGKBBXX:5:2218:29396:13183,J00121:27:H3GGKBBXX:5:1212:10023:4479,J00121:27:H3GGKBBXX:5:2120:8339:10247,J00121:27:H3GGKBBXX:5:2205:7172:13148,J00121:27:H3GGKBBXX:5:1128:6938:6097,J00121:27:H3GGKBBXX:5:1214:9881:16788,J00121:27:H3GGKBBXX:5:1212:26981:1578,J00121:27:H3GGKBBXX:5:1127:28138:26723,J00121:27:H3GGKBBXX:5:2219:25175:15785,J00121:27:H3GGKBBXX:5:1211:11728:44359,J00121:27:H3GGKBBXX:5:1104:15270:20814,J00121:27:H3GGKBBXX:5:1205:30127:14027,J00121:27:H3GGKBBXX:5:2221:25631:14537,J00121:27:H3GGKBBXX:5:1213:9557:23399,J00121:27:H3GGKBBXX:5:1216:10368:36868,J00121:27:H3GGKBBXX:5:1224:21369:1912,J00121:27:H3GGKBBXX:5:1227:30624:12497,J00121:27:H3GGKBBXX:5:1123:9161:1086,J00121:27:H3GGKBBXX:5:1202:3559:26195,J00121:27:H3GGKBBXX:5:2222:5568:34495,J00121:27:H3GGKBBXX:5:1108:19136:42319,J00121:27:H3GGKBBXX:5:1202:6340:4637,J00121:27:H3GGKBBXX:5:2211:30198:48087;sequence=TATCGTCAAAATGTGGGATTGACATCA;start=132336;subtype=IES;support_ref=6;support_variant=47;type=IES;
scaffold51_163_with_IES	MILORD	internal_eliminated_sequence	133154	133207	.	.	.	ID=MILORD.163.133154.133207;Name=MILORD.163.133154.133207;bounded_by_ta=TRUE;common_boundary=Both;end=133207;ies_id=IESPGM.PTET51.1.163.126211;ies_left_dist=0;ies_min_dist=0;ies_right_dist=0;junction_seq=tggtggaatacatgaTAtcacctgggaattag;read_names=J00121:27:H3GGKBBXX:5:1207:20354:2686,J00121:27:H3GGKBBXX:5:2223:29741:40754,J00121:27:H3GGKBBXX:5:1112:9364:14555,J00121:27:H3GGKBBXX:5:1223:11749:42706,J00121:27:H3GGKBBXX:5:1207:5589:8260,J00121:27:H3GGKBBXX:5:2212:25794:28745,J00121:27:H3GGKBBXX:5:2221:2808:27320,J00121:27:H3GGKBBXX:5:2109:22678:42724,J00121:27:H3GGKBBXX:5:2215:4990:34934,J00121:27:H3GGKBBXX:5:2220:22780:38926,J00121:27:H3GGKBBXX:5:1213:20577:2053,J00121:27:H3GGKBBXX:5:2218:21399:43708,J00121:27:H3GGKBBXX:5:2107:19745:43339;sequence=TACACCTAGATCTCAATAAAATTTAGATTCAGAGTTTATTCTCAAATTTAACCT;start=133154;subtype=IES;support_ref=1;support_variant=13;type=IES;
scaffold51_163_with_IES	MILORD	internal_eliminated_sequence	134689	134714	.	.	.	ID=MILORD.163.134689.134714;Name=MILORD.163.134689.134714;bounded_by_ta=TRUE;common_boundary=Both;end=134714;ies_id=IESPGM.PTET51.1.163.127692;ies_left_dist=0;ies_min_dist=0;ies_right_dist=0;junction_seq=ggaatatggagagggTAtcaaattagaatagg;read_names=J00121:27:H3GGKBBXX:5:1115:16457:13904,J00121:27:H3GGKBBXX:5:2206:9648:35479,J00121:27:H3GGKBBXX:5:2221:27346:8260,J00121:27:H3GGKBBXX:5:1226:30320:20621,J00121:27:H3GGKBBXX:5:2125:30969:34723,J00121:27:H3GGKBBXX:5:1122:13321:39629,J00121:27:H3GGKBBXX:5:1111:22881:27496,J00121:27:H3GGKBBXX:5:1210:20101:27778,J00121:27:H3GGKBBXX:5:1212:13068:18546,J00121:27:H3GGKBBXX:5:1116:1996:36007,J00121:27:H3GGKBBXX:5:2125:31050:35040,J00121:27:H3GGKBBXX:5:1114:8501:29624,J00121:27:H3GGKBBXX:5:2211:4685:35532,J00121:27:H3GGKBBXX:5:2126:8511:21588,J00121:27:H3GGKBBXX:5:2115:14661:12902,J00121:27:H3GGKBBXX:5:1201:14529:37255,J00121:27:H3GGKBBXX:5:1207:11261:10422,J00121:27:H3GGKBBXX:5:1113:18873:14010,J00121:27:H3GGKBBXX:5:1109:19218:23012,J00121:27:H3GGKBBXX:5:2110:29041:44675,J00121:27:H3GGKBBXX:5:1121:9759:2193,J00121:27:H3GGKBBXX:5:2225:9831:7908,J00121:27:H3GGKBBXX:5:1117:7598:19970,J00121:27:H3GGKBBXX:5:1108:4584:20656,J00121:27:H3GGKBBXX:5:2217:9404:37835,J00121:27:H3GGKBBXX:5:2108:13058:43111,J00121:27:H3GGKBBXX:5:2204:22800:34811,J00121:27:H3GGKBBXX:5:1227:8643:27795;sequence=TATAGATACTAACTCACTTTTAACTT;start=134689;subtype=IES;support_ref=3;support_variant=28;type=IES;
scaffold51_163_with_IES	MILORD	internal_eliminated_sequence	139110	139192	.	.	.	ID=MILORD.163.139110.139192;Name=MILORD.163.139110.139192;bounded_by_ta=TRUE;common_boundary=LEFT;end=139192;ies_id=IESPGM.PTET51.1.163.132087;ies_left_dist=0;ies_min_dist=0;ies_right_dist=-34;junction_seq=catatgttgggagaaTAtcataatgacatacc;read_names=J00121:27:H3GGKBBXX:5:1213:18751:46715;sequence=TACATTCAATTTCAATCTATTTTATTATCATCTATCAATTATGTGACTGTACTACAAAGTATGAAATACAATTAATCAATCAG;start=139110;subtype=PARTIAL_EXTERNAL;support_ref=1;support_variant=1;type=ALTERNATIVE;
scaffold51_163_with_IES	MILORD	internal_eliminated_sequence	139110	139158	.	.	.	ID=MILORD.163.139110.139158;Name=MILORD.163.139110.139158;bounded_by_ta=TRUE;common_boundary=Both;end=139158;ies_id=IESPGM.PTET51.1.163.132087;ies_left_dist=0;ies_min_dist=0;ies_right_dist=0;junction_seq=catatgttgggagaaTActacaaagtatgaaa;read_names=J00121:27:H3GGKBBXX:5:1101:3640:49089,J00121:27:H3GGKBBXX:5:1228:13738:9684,J00121:27:H3GGKBBXX:5:1124:14793:38873,J00121:27:H3GGKBBXX:5:1208:10724:15117,J00121:27:H3GGKBBXX:5:2225:6137:1613,J00121:27:H3GGKBBXX:5:2106:12114:42249,J00121:27:H3GGKBBXX:5:1125:10927:35444,J00121:27:H3GGKBBXX:5:1228:16792:15574,J00121:27:H3GGKBBXX:5:1123:14813:47735,J00121:27:H3GGKBBXX:5:1222:23054:33141,J00121:27:H3GGKBBXX:5:2207:25723:20920,J00121:27:H3GGKBBXX:5:2208:6471:10422,J00121:27:H3GGKBBXX:5:1223:10307:21746,J00121:27:H3GGKBBXX:5:2103:22769:7082,J00121:27:H3GGKBBXX:5:1226:22303:26740,J00121:27:H3GGKBBXX:5:2216:16305:44869,J00121:27:H3GGKBBXX:5:1222:29417:30345,J00121:27:H3GGKBBXX:5:1125:11089:6536,J00121:27:H3GGKBBXX:5:1219:9069:5710,J00121:27:H3GGKBBXX:5:2227:10805:6536,J00121:27:H3GGKBBXX:5:1115:28381:2809,J00121:27:H3GGKBBXX:5:1122:12266:14660,J00121:27:H3GGKBBXX:5:2213:31598:39400,J00121:27:H3GGKBBXX:5:1226:26524:4338,J00121:27:H3GGKBBXX:5:2213:19887:10282,J00121:27:H3GGKBBXX:5:2116:24068:5816,J00121:27:H3GGKBBXX:5:1113:30726:2158,J00121:27:H3GGKBBXX:5:1204:11708:33563,J00121:27:H3GGKBBXX:5:2213:25581:37273,J00121:27:H3GGKBBXX:5:1108:12225:28692,J00121:27:H3GGKBBXX:5:1122:11363:24560,J00121:27:H3GGKBBXX:5:2217:28666:40473;sequence=TACATTCAATTTCAATCTATTTTATTATCATCTATCAATTATGTGACTG;start=139110;subtype=IES;support_ref=2;support_variant=32;type=IES;
scaffold51_163_with_IES	MILORD	internal_eliminated_sequence	141533	141620	.	.	.	ID=MILORD.163.141533.141620;Name=MILORD.163.141533.141620;bounded_by_ta=TRUE;common_boundary=RIGHT;end=141620;ies_id=IESPGM.PTET51.1.163.134463;ies_left_dist=2;ies_min_dist=0;ies_right_dist=0;junction_seq=aagtacaaatagtctTAtcaacttccaacaat;read_names=J00121:27:H3GGKBBXX:5:1215:26037:16401;sequence=TATACAGTTCAAAACATCTCTTTCTGATTTCCATTCTATAGATTTTATTACTCAGATATTCAAGAGATTTTCATCAATAAACCGAATG;start=141533;subtype=PARTIAL_EXTERNAL;support_ref=0;support_variant=1;type=ALTERNATIVE;
scaffold51_163_with_IES	MILORD	internal_eliminated_sequence	141535	141620	.	.	.	ID=MILORD.163.141535.141620;Name=MILORD.163.141535.141620;bounded_by_ta=TRUE;common_boundary=Both;end=141620;ies_id=IESPGM.PTET51.1.163.134463;ies_left_dist=0;ies_min_dist=0;ies_right_dist=0;junction_seq=gtacaaatagtcttaTAtcaacttccaacaat;read_names=J00121:27:H3GGKBBXX:5:1215:26027:11530,J00121:27:H3GGKBBXX:5:1127:19481:15205,J00121:27:H3GGKBBXX:5:1110:17503:43357,J00121:27:H3GGKBBXX:5:1113:10977:40983,J00121:27:H3GGKBBXX:5:2208:15950:21535,J00121:27:H3GGKBBXX:5:2212:21257:13429,J00121:27:H3GGKBBXX:5:1107:4909:15240,J00121:27:H3GGKBBXX:5:2113:22333:33862,J00121:27:H3GGKBBXX:5:2215:14275:37413,J00121:27:H3GGKBBXX:5:2206:16904:33774,J00121:27:H3GGKBBXX:5:2208:7182:44922,J00121:27:H3GGKBBXX:5:2222:12378:43234,J00121:27:H3GGKBBXX:5:2206:16549:44904,J00121:27:H3GGKBBXX:5:1201:10064:31031,J00121:27:H3GGKBBXX:5:1126:16488:38257,J00121:27:H3GGKBBXX:5:1112:4898:22010,J00121:27:H3GGKBBXX:5:1216:5609:42091,J00121:27:H3GGKBBXX:5:1118:5294:36692,J00121:27:H3GGKBBXX:5:1207:28138:1894,J00121:27:H3GGKBBXX:5:2209:19187:15082,J00121:27:H3GGKBBXX:5:2115:3528:37994,J00121:27:H3GGKBBXX:5:1113:11302:23259,J00121:27:H3GGKBBXX:5:1122:27651:25316,J00121:27:H3GGKBBXX:5:2206:6735:19460,J00121:27:H3GGKBBXX:5:1113:10998:40913,J00121:27:H3GGKBBXX:5:1117:21968:44095,J00121:27:H3GGKBBXX:5:1209:24738:46926,J00121:27:H3GGKBBXX:5:1128:22069:3442,J00121:27:H3GGKBBXX:5:1201:29264:35004,J00121:27:H3GGKBBXX:5:1217:23409:39981,J00121:27:H3GGKBBXX:5:2214:24413:27549,J00121:27:H3GGKBBXX:5:1221:20101:47717,J00121:27:H3GGKBBXX:5:2104:4442:43691,J00121:27:H3GGKBBXX:5:1221:17421:13675,J00121:27:H3GGKBBXX:5:1101:7293:4673,J00121:27:H3GGKBBXX:5:2215:17919:45027,J00121:27:H3GGKBBXX:5:2122:6999:34512,J00121:27:H3GGKBBXX:5:2204:2909:20428,J00121:27:H3GGKBBXX:5:1212:21450:14221,J00121:27:H3GGKBBXX:5:1206:19421:17034,J00121:27:H3GGKBBXX:5:2120:25022:11794,J00121:27:H3GGKBBXX:5:1123:15960:16207,J00121:27:H3GGKBBXX:5:2223:23663:38134,J00121:27:H3GGKBBXX:5:2114:18223:11970,J00121:27:H3GGKBBXX:5:2113:8207:31435,J00121:27:H3GGKBBXX:5:1102:18436:5095,J00121:27:H3GGKBBXX:5:1217:25246:30644,J00121:27:H3GGKBBXX:5:1125:3539:30732,J00121:27:H3GGKBBXX:5:1203:24566:45643;sequence=TACAGTTCAAAACATCTCTTTCTGATTTCCATTCTATAGATTTTATTACTCAGATATTCAAGAGATTTTCATCAATAAACCGAATG;start=141535;subtype=IES;support_ref=0;support_variant=49;type=IES;
scaffold51_163_with_IES	MILORD	internal_eliminated_sequence	141535	141636	.	.	.	ID=MILORD.163.141535.141636;Name=MILORD.163.141535.141636;bounded_by_ta=TRUE;common_boundary=LEFT;end=141636;ies_id=IESPGM.PTET51.1.163.134463;ies_left_dist=0;ies_min_dist=0;ies_right_dist=-16;junction_seq=gtacaaatagtcttaTAtcctaaaaagtatat;read_names=J00121:27:H3GGKBBXX:5:1227:20375:1525;sequence=TACAGTTCAAAACATCTCTTTCTGATTTCCATTCTATAGATTTTATTACTCAGATATTCAAGAGATTTTCATCAATAAACCGAATGTATCAACTTCCAACAA;start=141535;subtype=PARTIAL_EXTERNAL;support_ref=0;support_variant=1;type=ALTERNATIVE;
scaffold51_163_with_IES	MILORD	internal_eliminated_sequence	141535	141609	.	.	.	ID=MILORD.163.141535.141609;Name=MILORD.163.141535.141609;bounded_by_ta=TRUE;common_boundary=LEFT;end=141609;ies_id=IESPGM.PTET51.1.163.134463;ies_left_dist=0;ies_min_dist=0;ies_right_dist=11;junction_seq=gtacaaatagtcttaTAaaccgaatgtatcaa;read_names=J00121:27:H3GGKBBXX:5:2211:11282:13482,J00121:27:H3GGKBBXX:5:2204:25510:31628,J00121:27:H3GGKBBXX:5:2114:7740:44869,J00121:27:H3GGKBBXX:5:2206:26768:11688;sequence=TACAGTTCAAAACATCTCTTTCTGATTTCCATTCTATAGATTTTATTACTCAGATATTCAAGAGATTTTCATCAA;start=141535;subtype=PARTIAL_INTERNAL;support_ref=0;support_variant=4;type=ALTERNATIVE;
scaffold51_163_with_IES	MILORD	internal_eliminated_sequence	144075	144141	.	.	.	ID=MILORD.163.144075.144141;Name=MILORD.163.144075.144141;bounded_by_ta=TRUE;common_boundary=LEFT;end=144141;ies_id=IESPGM.PTET51.1.163.136917;ies_left_dist=0;ies_min_dist=0;ies_right_dist=-11;junction_seq=aaattatcttatttgTAttttgttctttgtta;read_names=J00121:27:H3GGKBBXX:5:1124:13200:15785;sequence=TATGGTTAATTTAAGAATAAACACTAATTTCAGTATATTTTATTTAAGTTTTACTGTATATAAGTAT;start=144075;subtype=PARTIAL_EXTERNAL;support_ref=1;support_variant=1;type=ALTERNATIVE;
scaffold51_163_with_IES	MILORD	internal_eliminated_sequence	144075	144130	.	.	.	ID=MILORD.163.144075.144130;Name=MILORD.163.144075.144130;bounded_by_ta=TRUE;common_boundary=Both;end=144130;ies_id=IESPGM.PTET51.1.163.136917;ies_left_dist=0;ies_min_dist=0;ies_right_dist=0;junction_seq=aaattatcttatttgTAtataagtattatttt;read_names=J00121:27:H3GGKBBXX:5:2117:12662:4901,J00121:27:H3GGKBBXX:5:2119:20517:22801,J00121:27:H3GGKBBXX:5:1106:4178:27232,J00121:27:H3GGKBBXX:5:1207:9831:12093,J00121:27:H3GGKBBXX:5:1119:25855:8840,J00121:27:H3GGKBBXX:5:2220:9516:23188,J00121:27:H3GGKBBXX:5:1119:10125:42108,J00121:27:H3GGKBBXX:5:2115:11627:31382,J00121:27:H3GGKBBXX:5:2121:25631:42741,J00121:27:H3GGKBBXX:5:2105:7233:3442,J00121:27:H3GGKBBXX:5:1114:3285:43304,J00121:27:H3GGKBBXX:5:2226:7567:7082,J00121:27:H3GGKBBXX:5:1105:9120:41669,J00121:27:H3GGKBBXX:5:2120:12154:18194,J00121:27:H3GGKBBXX:5:2111:8785:35497,J00121:27:H3GGKBBXX:5:2213:6583:31681,J00121:27:H3GGKBBXX:5:1124:19451:13183,J00121:27:H3GGKBBXX:5:1125:29315:18599,J00121:27:H3GGKBBXX:5:1216:15442:19707,J00121:27:H3GGKBBXX:5:1211:24109:46891,J00121:27:H3GGKBBXX:5:1115:15412:8682,J00121:27:H3GGKBBXX:5:1223:12845:15873,J00121:27:H3GGKBBXX:5:2207:8440:36798;sequence=TATGGTTAATTTAAGAATAAACACTAATTTCAGTATATTTTATTTAAGTTTTACTG;start=144075;subtype=IES;support_ref=2;support_variant=23;type=IES;
scaffold51_163_with_IES	MILORD	internal_eliminated_sequence	144075	144118	.	.	.	ID=MILORD.163.144075.144118;Name=MILORD.163.144075.144118;bounded_by_ta=TRUE;common_boundary=LEFT;end=144118;ies_id=IESPGM.PTET51.1.163.136917;ies_left_dist=0;ies_min_dist=0;ies_right_dist=12;junction_seq=aaattatcttatttgTAagttttactgtatat;read_names=J00121:27:H3GGKBBXX:5:2106:19126:33651;sequence=TATGGTTAATTTAAGAATAAACACTAATTTCAGTATATTTTATT;start=144075;subtype=PARTIAL_INTERNAL;support_ref=1;support_variant=1;type=ALTERNATIVE;
scaffold51_163_with_IES	MILORD	internal_eliminated_sequence	144081	144130	.	.	.	ID=MILORD.163.144081.144130;Name=MILORD.163.144081.144130;bounded_by_ta=TRUE;common_boundary=RIGHT;end=144130;ies_id=IESPGM.PTET51.1.163.136917;ies_left_dist=-6;ies_min_dist=0;ies_right_dist=0;junction_seq=tcttatttgtatggtTAtataagtattatttt;read_names=J00121:27:H3GGKBBXX:5:2103:28483:35972;sequence=TAATTTAAGAATAAACACTAATTTCAGTATATTTTATTTAAGTTTTACTG;start=144081;subtype=PARTIAL_INTERNAL;support_ref=0;support_variant=1;type=ALTERNATIVE;
scaffold51_163_with_IES	MILORD	internal_eliminated_sequence	144086	144130	.	.	.	ID=MILORD.163.144086.144130;Name=MILORD.163.144086.144130;bounded_by_ta=TRUE;common_boundary=RIGHT;end=144130;ies_id=IESPGM.PTET51.1.163.136917;ies_left_dist=-11;ies_min_dist=0;ies_right_dist=0;junction_seq=tttgtatggttaattTAtataagtattatttt;read_names=J00121:27:H3GGKBBXX:5:1201:8004:29536,J00121:27:H3GGKBBXX:5:2109:28777:49177,J00121:27:H3GGKBBXX:5:2121:27458:29694;sequence=TAAGAATAAACACTAATTTCAGTATATTTTATTTAAGTTTTACTG;start=144086;subtype=PARTIAL_INTERNAL;support_ref=0;support_variant=3;type=ALTERNATIVE;
scaffold51_163_with_IES	MILORD	internal_eliminated_sequence	145923	145971	.	.	.	ID=MILORD.163.145923.145971;Name=MILORD.163.145923.145971;bounded_by_ta=TRUE;common_boundary=LEFT;end=145971;ies_id=IESPGM.PTET51.1.163.138709;ies_left_dist=0;ies_min_dist=0;ies_right_dist=-3;junction_seq=catcccaaccatatgTAacctcttgatttttt;read_names=J00121:27:H3GGKBBXX:5:2214:29488:3530;sequence=TACACCTCGAACTCAAACTTTGAAATATAAGCAAGAATATCAACTGTAA;start=145923;subtype=PARTIAL_EXTERNAL;support_ref=3;support_variant=1;type=ALTERNATIVE;
scaffold51_163_with_IES	MILORD	internal_eliminated_sequence	145923	145968	.	.	.	ID=MILORD.163.145923.145968;Name=MILORD.163.145923.145968;bounded_by_ta=TRUE;common_boundary=Both;end=145968;ies_id=IESPGM.PTET51.1.163.138709;ies_left_dist=0;ies_min_dist=0;ies_right_dist=0;junction_seq=catcccaaccatatgTAataacctcttgattt;read_names=J00121:27:H3GGKBBXX:5:1219:3731:2650,J00121:27:H3GGKBBXX:5:2207:8400:6765,J00121:27:H3GGKBBXX:5:1223:22282:3459,J00121:27:H3GGKBBXX:5:1106:15950:31488,J00121:27:H3GGKBBXX:5:1201:29406:16190,J00121:27:H3GGKBBXX:5:1204:17452:33844,J00121:27:H3GGKBBXX:5:2220:28524:41845,J00121:27:H3GGKBBXX:5:1126:16173:38170,J00121:27:H3GGKBBXX:5:1122:16427:34143,J00121:27:H3GGKBBXX:5:1112:10713:23716,J00121:27:H3GGKBBXX:5:1205:29650:22239,J00121:27:H3GGKBBXX:5:2202:25357:47542,J00121:27:H3GGKBBXX:5:2206:6806:34248,J00121:27:H3GGKBBXX:5:2201:8430:28411,J00121:27:H3GGKBBXX:5:2228:20537:37326,J00121:27:H3GGKBBXX:5:1212:10703:48948,J00121:27:H3GGKBBXX:5:1109:11160:11055,J00121:27:H3GGKBBXX:5:2120:31091:14045,J00121:27:H3GGKBBXX:5:1112:11820:45080,J00121:27:H3GGKBBXX:5:2110:6786:16981,J00121:27:H3GGKBBXX:5:1218:24819:17561,J00121:27:H3GGKBBXX:5:2227:26798:37589,J00121:27:H3GGKBBXX:5:2222:23277:36728,J00121:27:H3GGKBBXX:5:1125:28321:19232,J00121:27:H3GGKBBXX:5:1116:13585:17368,J00121:27:H3GGKBBXX:5:2222:29244:30855,J00121:27:H3GGKBBXX:5:1205:24880:33035,J00121:27:H3GGKBBXX:5:2124:20973:4919,J00121:27:H3GGKBBXX:5:2216:20811:46944,J00121:27:H3GGKBBXX:5:1217:18233:20814,J00121:27:H3GGKBBXX:5:2213:28655:7926,J00121:27:H3GGKBBXX:5:1115:3397:21975,J00121:27:H3GGKBBXX:5:1119:4442:26740,J00121:27:H3GGKBBXX:5:1207:18802:36921,J00121:27:H3GGKBBXX:5:1218:3488:27373,J00121:27:H3GGKBBXX:5:1127:5264:42407,J00121:27:H3GGKBBXX:5:2207:3498:8576,J00121:27:H3GGKBBXX:5:2108:25915:43831,J00121:27:H3GGKBBXX:5:2214:25327:27268,J00121:27:H3GGKBBXX:5:2114:24322:14203,J00121:27:H3GGKBBXX:5:1222:9364:2809,J00121:27:H3GGKBBXX:5:2109:9668:18529,J00121:27:H3GGKBBXX:5:2119:25205:6730,J00121:27:H3GGKBBXX:5:1208:13139:49194,J00121:27:H3GGKBBXX:5:1217:18274:20603;sequence=TACACCTCGAACTCAAACTTTGAAATATAAGCAAGAATATCAACTG;start=145923;subtype=IES;support_ref=9;support_variant=45;type=IES;
scaffold51_163_with_IES	MILORD	internal_eliminated_sequence	147046	147183	.	.	.	ID=MILORD.163.147046.147183;Name=MILORD.163.147046.147183;bounded_by_ta=TRUE;common_boundary=Both;end=147183;ies_id=IESPGM.PTET51.1.163.139786;ies_left_dist=0;ies_min_dist=0;ies_right_dist=0;junction_seq=taacaaactatagatTAgttaaattgtgaatg;read_names=J00121:27:H3GGKBBXX:5:1204:14042:19285,J00121:27:H3GGKBBXX:5:1214:20415:2545,J00121:27:H3GGKBBXX:5:2224:3468:12568,J00121:27:H3GGKBBXX:5:2111:16407:9069,J00121:27:H3GGKBBXX:5:2224:22769:13236,J00121:27:H3GGKBBXX:5:2227:15980:11319;sequence=TATTGTGCTCTCATAAAAGATTTTCAAAGAAGGGATGTATAAAAATTAAAGATTTTCAAATAACAATAAAATGTATTGAGTTATATATATTCTCTGATCTATCTATGACTTCTAAAAATATCTTTTGAGCATGAACTA;start=147046;subtype=IES;support_ref=36;support_variant=6;type=IES;
scaffold51_163_with_IES	MILORD	internal_eliminated_sequence	149492	149595	.	.	.	ID=MILORD.163.149492.149595;Name=MILORD.163.149492.149595;bounded_by_ta=TRUE;common_boundary=LEFT;end=149595;ies_id=IESPGM.PTET51.1.163.142094;ies_left_dist=0;ies_min_dist=0;ies_right_dist=-44;junction_seq=gacattagtcttggtTAtcattttatttatta;read_names=J00121:27:H3GGKBBXX:5:1127:15311:12656,J00121:27:H3GGKBBXX:5:2208:21562:27778,J00121:27:H3GGKBBXX:5:2120:25662:24155,J00121:27:H3GGKBBXX:5:1221:11322:3072,J00121:27:H3GGKBBXX:5:2217:23835:20217;sequence=TACAGAGAAGAATAATAAAATAAATAGTTATTGAAATAAAATATTGTAAAATTTCAGTTGTAATAGAATTCAACTTTAAATCATATGAATGAATTAATTGACTA;start=149492;subtype=PARTIAL_EXTERNAL;support_ref=4;support_variant=5;type=ALTERNATIVE;
scaffold51_163_with_IES	MILORD	internal_eliminated_sequence	149492	149567	.	.	.	ID=MILORD.163.149492.149567;Name=MILORD.163.149492.149567;bounded_by_ta=TRUE;common_boundary=LEFT;end=149567;ies_id=IESPGM.PTET51.1.163.142094;ies_left_dist=0;ies_min_dist=0;ies_right_dist=-16;junction_seq=gacattagtcttggtTAaatcatatgaatgaa;read_names=J00121:27:H3GGKBBXX:5:2222:19766:39963,J00121:27:H3GGKBBXX:5:1207:24474:19214,J00121:27:H3GGKBBXX:5:2110:17208:43374,J00121:27:H3GGKBBXX:5:2211:4036:36235;sequence=TACAGAGAAGAATAATAAAATAAATAGTTATTGAAATAAAATATTGTAAAATTTCAGTTGTAATAGAATTCAACTT;start=149492;subtype=PARTIAL_EXTERNAL;support_ref=4;support_variant=4;type=ALTERNATIVE;
scaffold51_163_with_IES	MILORD	internal_eliminated_sequence	149492	149551	.	.	.	ID=MILORD.163.149492.149551;Name=MILORD.163.149492.149551;bounded_by_ta=TRUE;common_boundary=Both;end=149551;ies_id=IESPGM.PTET51.1.163.142094;ies_left_dist=0;ies_min_dist=0;ies_right_dist=0;junction_seq=gacattagtcttggtTAatagaattcaacttt;read_names=J00121:27:H3GGKBBXX:5:1101:4117:18476,J00121:27:H3GGKBBXX:5:2201:30147:21412,J00121:27:H3GGKBBXX:5:1210:18294:39629,J00121:27:H3GGKBBXX:5:2228:15737:47471,J00121:27:H3GGKBBXX:5:2113:23358:13904,J00121:27:H3GGKBBXX:5:2218:21765:7064,J00121:27:H3GGKBBXX:5:2228:22242:45027,J00121:27:H3GGKBBXX:5:1125:7618:36007,J00121:27:H3GGKBBXX:5:1123:17787:45678,J00121:27:H3GGKBBXX:5:2117:4381:19390,J00121:27:H3GGKBBXX:5:1213:14306:31945,J00121:27:H3GGKBBXX:5:2108:22993:41370,J00121:27:H3GGKBBXX:5:2103:9059:3301,J00121:27:H3GGKBBXX:5:1213:11546:15627,J00121:27:H3GGKBBXX:5:1108:16264:14836,J00121:27:H3GGKBBXX:5:2203:29701:25034,J00121:27:H3GGKBBXX:5:1221:5375:36059,J00121:27:H3GGKBBXX:5:1121:16457:20480,J00121:27:H3GGKBBXX:5:1101:26179:38381,J00121:27:H3GGKBBXX:5:1119:8714:14484,J00121:27:H3GGKBBXX:5:1210:27955:28200,J00121:27:H3GGKBBXX:5:2104:3873:37923,J00121:27:H3GGKBBXX:5:2226:16711:32736,J00121:27:H3GGKBBXX:5:2119:23277:45027,J00121:27:H3GGKBBXX:5:1128:27367:10968,J00121:27:H3GGKBBXX:5:1225:20456:13236,J00121:27:H3GGKBBXX:5:1209:22820:43673,J00121:27:H3GGKBBXX:5:2125:27306:27180,J00121:27:H3GGKBBXX:5:1108:7527:43234,J00121:27:H3GGKBBXX:5:1228:9912:48069,J00121:27:H3GGKBBXX:5:1202:5923:35848,J00121:27:H3GGKBBXX:5:2119:27488:10370,J00121:27:H3GGKBBXX:5:2206:18517:15856,J00121:27:H3GGKBBXX:5:2103:6096:10897,J00121:27:H3GGKBBXX:5:1109:19502:43480,J00121:27:H3GGKBBXX:5:1223:18619:38609,J00121:27:H3GGKBBXX:5:1116:27813:4532,J00121:27:H3GGKBBXX:5:1203:7111:15082,J00121:27:H3GGKBBXX:5:1118:14905:25703,J00121:27:H3GGKBBXX:5:2227:5974:3723,J00121:27:H3GGKBBXX:5:2201:27793:20533,J00121:27:H3GGKBBXX:5:1219:4919:26265,J00121:27:H3GGKBBXX:5:2212:2717:45414,J00121:27:H3GGKBBXX:5:2214:14742:33862,J00121:27:H3GGKBBXX:5:1102:27722:42847,J00121:27:H3GGKBBXX:5:1204:3782:24753;sequence=TACAGAGAAGAATAATAAAATAAATAGTTATTGAAATAAAATATTGTAAAATTTCAGTTG;start=149492;subtype=IES;support_ref=4;support_variant=46;type=IES;
scaffold51_163_with_IES	MILORD	internal_eliminated_sequence	149492	149554	.	.	.	ID=MILORD.163.149492.149554;Name=MILORD.163.149492.149554;bounded_by_ta=TRUE;common_boundary=LEFT;end=149554;ies_id=IESPGM.PTET51.1.163.142094;ies_left_dist=0;ies_min_dist=0;ies_right_dist=-3;junction_seq=gacattagtcttggtTAgaattcaactttaaa;read_names=J00121:27:H3GGKBBXX:5:2101:21450:46786;sequence=TACAGAGAAGAATAATAAAATAAATAGTTATTGAAATAAAATATTGTAAAATTTCAGTTGTAA;start=149492;subtype=PARTIAL_EXTERNAL;support_ref=2;support_variant=1;type=ALTERNATIVE;
scaffold51_163_with_IES	MILORD	internal_eliminated_sequence	149802	149829	.	.	.	ID=MILORD.163.149802.149829;Name=MILORD.163.149802.149829;bounded_by_ta=TRUE;common_boundary=None;end=149829;ies_id=IESPGM.PTET51.1.163.142094;ies_left_dist=-310;ies_min_dist=278;ies_right_dist=-278;junction_seq=ttataagatatcactTAaatataacagtaatg;read_names=J00121:27:H3GGKBBXX:5:2104:30716:31435;sequence=TAATTGGGATCTCTGATATTGTTGATGC;start=149802;subtype=MAC;support_ref=101;support_variant=1;type=CRYPTIC;
scaffold51_163_with_IES	MILORD	internal_eliminated_sequence	150968	151054	.	.	.	ID=MILORD.163.150968.151054;Name=MILORD.163.150968.151054;bounded_by_ta=TRUE;common_boundary=RIGHT;end=151054;ies_id=IESPGM.PTET51.1.163.143516;ies_left_dist=6;ies_min_dist=0;ies_right_dist=0;junction_seq=ataagcttatttaatTAttatagatttcactc;read_names=J00121:27:H3GGKBBXX:5:2218:11667:31277;sequence=TAGAGATACGACATGATTTAATTAATATCTTGATATATTTCATTAGATAGTTCAAATCCTAAAATCTAAATATTATCCTATCTACTG;start=150968;subtype=PARTIAL_EXTERNAL;support_ref=4;support_variant=1;type=ALTERNATIVE;
scaffold51_163_with_IES	MILORD	internal_eliminated_sequence	150974	151057	.	.	.	ID=MILORD.163.150974.151057;Name=MILORD.163.150974.151057;bounded_by_ta=TRUE;common_boundary=LEFT;end=151057;ies_id=IESPGM.PTET51.1.163.143516;ies_left_dist=0;ies_min_dist=0;ies_right_dist=-3;junction_seq=ttatttaattagagaTAtagatttcactcaat;read_names=J00121:27:H3GGKBBXX:5:1213:12246:45537;sequence=TACGACATGATTTAATTAATATCTTGATATATTTCATTAGATAGTTCAAATCCTAAAATCTAAATATTATCCTATCTACTGTAT;start=150974;subtype=PARTIAL_EXTERNAL;support_ref=1;support_variant=1;type=ALTERNATIVE;
scaffold51_163_with_IES	MILORD	internal_eliminated_sequence	150974	151045	.	.	.	ID=MILORD.163.150974.151045;Name=MILORD.163.150974.151045;bounded_by_ta=TRUE;common_boundary=LEFT;end=151045;ies_id=IESPGM.PTET51.1.163.143516;ies_left_dist=0;ies_min_dist=0;ies_right_dist=9;junction_seq=ttatttaattagagaTAtctactgtattatag;read_names=J00121:27:H3GGKBBXX:5:1204:12794:27778;sequence=TACGACATGATTTAATTAATATCTTGATATATTTCATTAGATAGTTCAAATCCTAAAATCTAAATATTATCC;start=150974;subtype=PARTIAL_INTERNAL;support_ref=1;support_variant=1;type=ALTERNATIVE;
scaffold51_163_with_IES	MILORD	internal_eliminated_sequence	150974	151054	.	.	.	ID=MILORD.163.150974.151054;Name=MILORD.163.150974.151054;bounded_by_ta=TRUE;common_boundary=Both;end=151054;ies_id=IESPGM.PTET51.1.163.143516;ies_left_dist=0;ies_min_dist=0;ies_right_dist=0;junction_seq=ttatttaattagagaTAttatagatttcactc;read_names=J00121:27:H3GGKBBXX:5:1228:26078:18546,J00121:27:H3GGKBBXX:5:2114:17969:12550,J00121:27:H3GGKBBXX:5:2128:11018:44675,J00121:27:H3GGKBBXX:5:1223:14296:7345,J00121:27:H3GGKBBXX:5:1115:17117:18564,J00121:27:H3GGKBBXX:5:1219:11951:22555,J00121:27:H3GGKBBXX:5:2202:3133:1789,J00121:27:H3GGKBBXX:5:1125:13849:14941,J00121:27:H3GGKBBXX:5:2125:1692:39383,J00121:27:H3GGKBBXX:5:1216:24231:8910,J00121:27:H3GGKBBXX:5:2121:28615:1349,J00121:27:H3GGKBBXX:5:1213:12205:36288,J00121:27:H3GGKBBXX:5:2219:10673:5745,J00121:27:H3GGKBBXX:5:1111:13545:30204,J00121:27:H3GGKBBXX:5:1202:15503:41827,J00121:27:H3GGKBBXX:5:2119:16650:18353,J00121:27:H3GGKBBXX:5:1203:27184:48386,J00121:27:H3GGKBBXX:5:2214:9729:40930,J00121:27:H3GGKBBXX:5:1218:5223:8752,J00121:27:H3GGKBBXX:5:2207:25946:31681,J00121:27:H3GGKBBXX:5:1218:16620:16823,J00121:27:H3GGKBBXX:5:1222:28818:30011,J00121:27:H3GGKBBXX:5:2202:3934:42319,J00121:27:H3GGKBBXX:5:2225:31913:22256,J00121:27:H3GGKBBXX:5:1213:26260:43128,J00121:27:H3GGKBBXX:5:1104:28686:10053,J00121:27:H3GGKBBXX:5:1205:16701:4971,J00121:27:H3GGKBBXX:5:1127:14600:47753,J00121:27:H3GGKBBXX:5:2208:15219:48227,J00121:27:H3GGKBBXX:5:1228:17706:18529,J00121:27:H3GGKBBXX:5:2121:11363:11442,J00121:27:H3GGKBBXX:5:1122:6380:10792,J00121:27:H3GGKBBXX:5:1127:27326:13253,J00121:27:H3GGKBBXX:5:2120:25672:11477,J00121:27:H3GGKBBXX:5:2112:16102:36183,J00121:27:H3GGKBBXX:5:2213:24962:35251,J00121:27:H3GGKBBXX:5:1207:25164:30714,J00121:27:H3GGKBBXX:5:1213:23074:39682,J00121:27:H3GGKBBXX:5:1125:30076:43304,J00121:27:H3GGKBBXX:5:1228:17695:18581,J00121:27:H3GGKBBXX:5:1222:28950:30485,J00121:27:H3GGKBBXX:5:2225:22272:20814,J00121:27:H3GGKBBXX:5:1207:4848:49247,J00121:27:H3GGKBBXX:5:1226:17127:13447,J00121:27:H3GGKBBXX:5:2202:16711:6044,J00121:27:H3GGKBBXX:5:2203:24282:41493,J00121:27:H3GGKBBXX:5:2110:26758:46768,J00121:27:H3GGKBBXX:5:2217:2493:13974,J00121:27:H3GGKBBXX:5:2225:7994:14537,J00121:27:H3GGKBBXX:5:1120:22952:31347,J00121:27:H3GGKBBXX:5:1108:27113:5218,J00121:27:H3GGKBBXX:5:1128:28118:42126,J00121:27:H3GGKBBXX:5:1223:11231:11812,J00121:27:H3GGKBBXX:5:2103:7162:11970;sequence=TACGACATGATTTAATTAATATCTTGATATATTTCATTAGATAGTTCAAATCCTAAAATCTAAATATTATCCTATCTACTG;start=150974;subtype=IES;support_ref=2;support_variant=54;type=IES;
scaffold51_163_with_IES	MILORD	internal_eliminated_sequence	156535	156758	.	.	.	ID=MILORD.163.156535.156758;Name=MILORD.163.156535.156758;bounded_by_ta=TRUE;common_boundary=Both;end=156758;ies_id=IESPGM.PTET51.1.163.148996;ies_left_dist=0;ies_min_dist=0;ies_right_dist=0;junction_seq=tgaagataagatcggTAcaacagtattcagcg;read_names=J00121:27:H3GGKBBXX:5:1111:5609:29888,J00121:27:H3GGKBBXX:5:1208:13179:49019,J00121:27:H3GGKBBXX:5:2209:7090:5728,J00121:27:H3GGKBBXX:5:2108:7963:6431,J00121:27:H3GGKBBXX:5:2201:25784:47893,J00121:27:H3GGKBBXX:5:1221:10084:47067,J00121:27:H3GGKBBXX:5:1212:23348:47084,J00121:27:H3GGKBBXX:5:2220:24393:43831,J00121:27:H3GGKBBXX:5:1221:9810:46698,J00121:27:H3GGKBBXX:5:2224:27336:20937,J00121:27:H3GGKBBXX:5:2226:19613:26301,J00121:27:H3GGKBBXX:5:1122:27499:47137,J00121:27:H3GGKBBXX:5:2210:25550:10211,J00121:27:H3GGKBBXX:5:1119:20983:19671,J00121:27:H3GGKBBXX:5:1116:13636:38064,J00121:27:H3GGKBBXX:5:1203:19004:45326,J00121:27:H3GGKBBXX:5:2120:17543:14379,J00121:27:H3GGKBBXX:5:1126:30188:38855,J00121:27:H3GGKBBXX:5:1209:2595:36868,J00121:27:H3GGKBBXX:5:1206:3214:46803,J00121:27:H3GGKBBXX:5:1124:17117:13429,J00121:27:H3GGKBBXX:5:2227:2838:44218,J00121:27:H3GGKBBXX:5:1221:10734:35813,J00121:27:H3GGKBBXX:5:2224:27762:13306,J00121:27:H3GGKBBXX:5:1115:10754:6695,J00121:27:H3GGKBBXX:5:2225:18720:21377,J00121:27:H3GGKBBXX:5:2225:29132:38574,J00121:27:H3GGKBBXX:5:1223:24901:25509,J00121:27:H3GGKBBXX:5:2224:12114:7082,J00121:27:H3GGKBBXX:5:2225:7009:2985,J00121:27:H3GGKBBXX:5:2101:31527:27953,J00121:27:H3GGKBBXX:5:2109:7334:18986,J00121:27:H3GGKBBXX:5:2218:17360:42407,J00121:27:H3GGKBBXX:5:2215:12347:43322,J00121:27:H3GGKBBXX:5:1216:14894:15240,J00121:27:H3GGKBBXX:5:2125:24312:3389,J00121:27:H3GGKBBXX:5:1209:26474:31892,J00121:27:H3GGKBBXX:5:2214:19025:39629,J00121:27:H3GGKBBXX:5:2213:23196:22415;sequence=TATTGTTGATCTGAGTATGGTTGGATATTTAATTGATCTCACTCATTTTATTTTATACTCAAAATAGATTAAGAAAAGTTAAAATCAAAATTCTATTTTTTAATAGAATGTTATTAATATTTCTCTATTCATTTAAAATTAATTTGAATTTACCTTTTTTAGATTTACATTATTTTTTCTATGGTAAATACCTTTTTGATTAAGTTTGAAATCTACTTACACAA;start=156535;subtype=IES;support_ref=76;support_variant=39;type=IES;
scaffold51_163_with_IES	MILORD	internal_eliminated_sequence	157552	157597	.	.	.	ID=MILORD.163.157552.157597;Name=MILORD.163.157552.157597;bounded_by_ta=TRUE;common_boundary=Both;end=157597;ies_id=IESPGM.PTET51.1.163.149789;ies_left_dist=0;ies_min_dist=0;ies_right_dist=0;junction_seq=cttgacaagcttaatTAagaccatattgagtt;read_names=J00121:27:H3GGKBBXX:5:2124:22262:2404,J00121:27:H3GGKBBXX:5:1206:8724:27865,J00121:27:H3GGKBBXX:5:1209:7821:12585,J00121:27:H3GGKBBXX:5:1206:8004:27953,J00121:27:H3GGKBBXX:5:1116:15453:11179,J00121:27:H3GGKBBXX:5:1115:19664:30503,J00121:27:H3GGKBBXX:5:1114:26382:19109,J00121:27:H3GGKBBXX:5:2116:12317:5077,J00121:27:H3GGKBBXX:5:1120:10653:34547,J00121:27:H3GGKBBXX:5:2111:19583:41862,J00121:27:H3GGKBBXX:5:2110:11931:44324,J00121:27:H3GGKBBXX:5:1115:6877:15522,J00121:27:H3GGKBBXX:5:2126:6218:31751,J00121:27:H3GGKBBXX:5:1115:5457:44535,J00121:27:H3GGKBBXX:5:1221:16376:5534,J00121:27:H3GGKBBXX:5:1216:18203:26564,J00121:27:H3GGKBBXX:5:1123:16305:45221;sequence=TATAGACAATTTGTAAGAGATTAAAAAAGAGTAAAATAAAGAACTA;start=157552;subtype=IES;support_ref=100;support_variant=17;type=IES;
scaffold51_163_with_IES	MILORD	internal_eliminated_sequence	158449	158497	.	.	.	ID=MILORD.163.158449.158497;Name=MILORD.163.158449.158497;bounded_by_ta=TRUE;common_boundary=Both;end=158497;ies_id=IESPGM.PTET51.1.163.150640;ies_left_dist=0;ies_min_dist=0;ies_right_dist=0;junction_seq=ttgactttcaacataTAtatgttagttagatc;read_names=J00121:27:H3GGKBBXX:5:2109:7080:23927,J00121:27:H3GGKBBXX:5:1102:12408:15082,J00121:27:H3GGKBBXX:5:1128:31852:46838,J00121:27:H3GGKBBXX:5:1215:15331:31154,J00121:27:H3GGKBBXX:5:1216:20364:43075,J00121:27:H3GGKBBXX:5:1122:15595:6994,J00121:27:H3GGKBBXX:5:1118:27011:19214,J00121:27:H3GGKBBXX:5:2226:27468:44728,J00121:27:H3GGKBBXX:5:2111:11332:4532,J00121:27:H3GGKBBXX:5:2221:17817:34301,J00121:27:H3GGKBBXX:5:1107:31061:41563,J00121:27:H3GGKBBXX:5:1208:9932:29290,J00121:27:H3GGKBBXX:5:1101:18710:45309,J00121:27:H3GGKBBXX:5:1206:9800:20797,J00121:27:H3GGKBBXX:5:1228:14083:21711,J00121:27:H3GGKBBXX:5:2214:4168:40332,J00121:27:H3GGKBBXX:5:1101:9739:3354,J00121:27:H3GGKBBXX:5:2208:27955:38609,J00121:27:H3GGKBBXX:5:1127:7578:16172,J00121:27:H3GGKBBXX:5:2118:13190:35567,J00121:27:H3GGKBBXX:5:1218:10937:23048,J00121:27:H3GGKBBXX:5:1114:25347:45555,J00121:27:H3GGKBBXX:5:2219:14113:21166,J00121:27:H3GGKBBXX:5:1106:21968:5481,J00121:27:H3GGKBBXX:5:2219:17665:12339,J00121:27:H3GGKBBXX:5:2117:8460:6167,J00121:27:H3GGKBBXX:5:1227:27123:9737,J00121:27:H3GGKBBXX:5:2212:18223:5464,J00121:27:H3GGKBBXX:5:1105:5386:11636,J00121:27:H3GGKBBXX:5:1210:13108:25966,J00121:27:H3GGKBBXX:5:1209:15869:40244,J00121:27:H3GGKBBXX:5:1121:28899:23892,J00121:27:H3GGKBBXX:5:1213:25378:48808,J00121:27:H3GGKBBXX:5:2118:3630:25580,J00121:27:H3GGKBBXX:5:1208:17350:30925,J00121:27:H3GGKBBXX:5:1221:19339:36517,J00121:27:H3GGKBBXX:5:1222:6441:41211,J00121:27:H3GGKBBXX:5:1124:9171:3037,J00121:27:H3GGKBBXX:5:1210:20009:8945,J00121:27:H3GGKBBXX:5:2128:9739:34442,J00121:27:H3GGKBBXX:5:1106:29244:35673,J00121:27:H3GGKBBXX:5:1210:12997:25984,J00121:27:H3GGKBBXX:5:2224:14418:19443,J00121:27:H3GGKBBXX:5:1222:25459:13289;sequence=TACAGTTCGGATTATGTTGTAATATGTTCTATTCCAAACTCTTCTACTG;start=158449;subtype=IES;support_ref=2;support_variant=44;type=IES;
scaffold51_163_with_IES	MILORD	internal_eliminated_sequence	158449	158477	.	.	.	ID=MILORD.163.158449.158477;Name=MILORD.163.158449.158477;bounded_by_ta=TRUE;common_boundary=LEFT;end=158477;ies_id=IESPGM.PTET51.1.163.150640;ies_left_dist=0;ies_min_dist=0;ies_right_dist=20;junction_seq=ttgactttcaacataTAttccaaactcttcta;read_names=J00121:27:H3GGKBBXX:5:2218:3427:26248;sequence=TACAGTTCGGATTATGTTGTAATATGTTC;start=158449;subtype=PARTIAL_INTERNAL;support_ref=1;support_variant=1;type=ALTERNATIVE;
scaffold51_163_with_IES	MILORD	internal_eliminated_sequence	158449	158504	.	.	.	ID=MILORD.163.158449.158504;Name=MILORD.163.158449.158504;bounded_by_ta=TRUE;common_boundary=LEFT;end=158504;ies_id=IESPGM.PTET51.1.163.150640;ies_left_dist=0;ies_min_dist=0;ies_right_dist=-7;junction_seq=ttgactttcaacataTAgttagatcggaattt;read_names=J00121:27:H3GGKBBXX:5:1221:24698:40033,J00121:27:H3GGKBBXX:5:1223:16650:10194;sequence=TACAGTTCGGATTATGTTGTAATATGTTCTATTCCAAACTCTTCTACTGTATATGT;start=158449;subtype=PARTIAL_EXTERNAL;support_ref=2;support_variant=2;type=ALTERNATIVE;
scaffold51_163_with_IES	MILORD	internal_eliminated_sequence	159277	159375	.	.	.	ID=MILORD.163.159277.159375;Name=MILORD.163.159277.159375;bounded_by_ta=TRUE;common_boundary=Both;end=159375;ies_id=IESPGM.PTET51.1.163.151419;ies_left_dist=0;ies_min_dist=0;ies_right_dist=0;junction_seq=acttcttttatttggTAttcgttgtgaaatct;read_names=J00121:27:H3GGKBBXX:5:2104:3386:6308,J00121:27:H3GGKBBXX:5:2202:21217:46592,J00121:27:H3GGKBBXX:5:2203:5954:27637,J00121:27:H3GGKBBXX:5:2223:9262:26230,J00121:27:H3GGKBBXX:5:1211:12916:4532,J00121:27:H3GGKBBXX:5:1104:19806:30573,J00121:27:H3GGKBBXX:5:2201:7273:25914,J00121:27:H3GGKBBXX:5:1121:6877:30714,J00121:27:H3GGKBBXX:5:2126:6593:21922,J00121:27:H3GGKBBXX:5:2203:5507:27215,J00121:27:H3GGKBBXX:5:1127:16752:10370,J00121:27:H3GGKBBXX:5:1121:6624:31224,J00121:27:H3GGKBBXX:5:1118:9851:10968,J00121:27:H3GGKBBXX:5:1116:12885:30749,J00121:27:H3GGKBBXX:5:1215:25733:5640,J00121:27:H3GGKBBXX:5:2119:29650:26810,J00121:27:H3GGKBBXX:5:2227:20354:40877,J00121:27:H3GGKBBXX:5:1123:27255:40948,J00121:27:H3GGKBBXX:5:1105:9973:2422,J00121:27:H3GGKBBXX:5:1109:4817:26406,J00121:27:H3GGKBBXX:5:1204:27407:20463,J00121:27:H3GGKBBXX:5:2206:2270:34934,J00121:27:H3GGKBBXX:5:2110:19766:17210,J00121:27:H3GGKBBXX:5:1224:8207:20111,J00121:27:H3GGKBBXX:5:2224:8379:37818,J00121:27:H3GGKBBXX:5:2128:18101:43585,J00121:27:H3GGKBBXX:5:2111:3924:5657,J00121:27:H3GGKBBXX:5:2204:17401:23241,J00121:27:H3GGKBBXX:5:1121:3528:3143,J00121:27:H3GGKBBXX:5:2213:3681:32103,J00121:27:H3GGKBBXX:5:1117:18203:22415,J00121:27:H3GGKBBXX:5:1208:29051:25351,J00121:27:H3GGKBBXX:5:1122:20882:38205,J00121:27:H3GGKBBXX:5:2110:25986:25281,J00121:27:H3GGKBBXX:5:1221:18517:31294,J00121:27:H3GGKBBXX:5:1216:9059:29677,J00121:27:H3GGKBBXX:5:2109:14296:42442,J00121:27:H3GGKBBXX:5:2225:27509:16348,J00121:27:H3GGKBBXX:5:1216:6076:33651,J00121:27:H3GGKBBXX:5:1117:17969:22256,J00121:27:H3GGKBBXX:5:2117:15645:21254,J00121:27:H3GGKBBXX:5:1224:4746:11161,J00121:27:H3GGKBBXX:5:2104:4990:13271,J00121:27:H3GGKBBXX:5:1103:25428:40244,J00121:27:H3GGKBBXX:5:2123:15564:7328,J00121:27:H3GGKBBXX:5:1209:25570:12673,J00121:27:H3GGKBBXX:5:2121:2940:13939,J00121:27:H3GGKBBXX:5:2103:13362:1402,J00121:27:H3GGKBBXX:5:1113:27275:42214,J00121:27:H3GGKBBXX:5:2109:13717:30468;sequence=TATTGATAAATTAAATGAACTATTATTATTAATTATTTCAAATTATTATAAAATACAATTTCACTCTTATTGCTTGCTAAATAAATTTTAAATAAACAA;start=159277;subtype=IES;support_ref=4;support_variant=50;type=IES;
scaffold51_163_with_IES	MILORD	internal_eliminated_sequence	159277	159368	.	.	.	ID=MILORD.163.159277.159368;Name=MILORD.163.159277.159368;bounded_by_ta=TRUE;common_boundary=LEFT;end=159368;ies_id=IESPGM.PTET51.1.163.151419;ies_left_dist=0;ies_min_dist=0;ies_right_dist=7;junction_seq=acttcttttatttggTAaacaatattcgttgt;read_names=J00121:27:H3GGKBBXX:5:1124:7598:25457;sequence=TATTGATAAATTAAATGAACTATTATTATTAATTATTTCAAATTATTATAAAATACAATTTCACTCTTATTGCTTGCTAAATAAATTTTAAA;start=159277;subtype=PARTIAL_INTERNAL;support_ref=2;support_variant=1;type=ALTERNATIVE;
scaffold51_163_with_IES	MILORD	internal_eliminated_sequence	161342	161368	.	.	.	ID=MILORD.163.161342.161368;Name=MILORD.163.161342.161368;bounded_by_ta=TRUE;common_boundary=None;end=161368;ies_id=IESPGM.PTET51.1.163.153984;ies_left_dist=599;ies_min_dist=599;ies_right_dist=600;junction_seq=catatacatcctattTAatttaatctaaagtc;read_names=J00121:27:H3GGKBBXX:5:1112:3569:2615;sequence=TAATTTATTAAGAACTTGATTAAATTG;start=161342;subtype=MAC;support_ref=88;support_variant=1;type=CRYPTIC;
scaffold51_163_with_IES	MILORD	internal_eliminated_sequence	161941	161966	.	.	.	ID=MILORD.163.161941.161966;Name=MILORD.163.161941.161966;bounded_by_ta=TRUE;common_boundary=LEFT;end=161966;ies_id=IESPGM.PTET51.1.163.153984;ies_left_dist=0;ies_min_dist=0;ies_right_dist=2;junction_seq=attctttgatttattTAtaatatatttattta;read_names=J00121:27:H3GGKBBXX:5:1116:11677:41493;sequence=TATAGATTTTAAAAATACTCCTTATC;start=161941;subtype=PARTIAL_INTERNAL;support_ref=4;support_variant=1;type=ALTERNATIVE;
scaffold51_163_with_IES	MILORD	internal_eliminated_sequence	161941	161968	.	.	.	ID=MILORD.163.161941.161968;Name=MILORD.163.161941.161968;bounded_by_ta=TRUE;common_boundary=Both;end=161968;ies_id=IESPGM.PTET51.1.163.153984;ies_left_dist=0;ies_min_dist=0;ies_right_dist=0;junction_seq=attctttgatttattTAatatatttatttaga;read_names=J00121:27:H3GGKBBXX:5:1112:20750:23768,J00121:27:H3GGKBBXX:5:1111:20882:47559,J00121:27:H3GGKBBXX:5:2211:14265:37185,J00121:27:H3GGKBBXX:5:1121:19766:40069,J00121:27:H3GGKBBXX:5:2227:22881:30626,J00121:27:H3GGKBBXX:5:2123:10774:20340,J00121:27:H3GGKBBXX:5:2211:14174:38187,J00121:27:H3GGKBBXX:5:2111:10693:29131,J00121:27:H3GGKBBXX:5:1127:24779:43480,J00121:27:H3GGKBBXX:5:1207:28381:23065,J00121:27:H3GGKBBXX:5:1215:12773:42126,J00121:27:H3GGKBBXX:5:1201:25205:11055,J00121:27:H3GGKBBXX:5:2227:7324:44746,J00121:27:H3GGKBBXX:5:1101:26646:3178,J00121:27:H3GGKBBXX:5:1224:4198:35778,J00121:27:H3GGKBBXX:5:2103:24282:47823,J00121:27:H3GGKBBXX:5:1106:2930:2809,J00121:27:H3GGKBBXX:5:2217:18152:27848,J00121:27:H3GGKBBXX:5:1112:12824:8066,J00121:27:H3GGKBBXX:5:1222:24342:39348,J00121:27:H3GGKBBXX:5:1118:17594:15100,J00121:27:H3GGKBBXX:5:2104:6461:17016,J00121:27:H3GGKBBXX:5:2204:4614:17122;sequence=TATAGATTTTAAAAATACTCCTTATCTA;start=161941;subtype=IES;support_ref=8;support_variant=23;type=IES;
scaffold51_163_with_IES	MILORD	internal_eliminated_sequence	162028	162078	.	.	.	ID=MILORD.163.162028.162078;Name=MILORD.163.162028.162078;bounded_by_ta=TRUE;common_boundary=RIGHT;end=162078;ies_id=IESPGM.PTET51.1.163.154049;ies_left_dist=6;ies_min_dist=0;ies_right_dist=0;junction_seq=ttaataaaattatcaTAtaatgaataatatct;read_names=J00121:27:H3GGKBBXX:5:2226:8694:4708;sequence=TAAAATTATACTCAAGATATCTATTTCTATATTTCTTACTAATAATTACTA;start=162028;subtype=PARTIAL_EXTERNAL;support_ref=2;support_variant=1;type=ALTERNATIVE;
scaffold51_163_with_IES	MILORD	internal_eliminated_sequence	162034	162078	.	.	.	ID=MILORD.163.162034.162078;Name=MILORD.163.162034.162078;bounded_by_ta=TRUE;common_boundary=Both;end=162078;ies_id=IESPGM.PTET51.1.163.154049;ies_left_dist=0;ies_min_dist=0;ies_right_dist=0;junction_seq=aaattatcataaaatTAtaatgaataatatct;read_names=J00121:27:H3GGKBBXX:5:2217:20293:41827,J00121:27:H3GGKBBXX:5:2220:12682:23364,J00121:27:H3GGKBBXX:5:2228:27539:39717,J00121:27:H3GGKBBXX:5:2228:30168:2387,J00121:27:H3GGKBBXX:5:1118:27448:10792;sequence=TATACTCAAGATATCTATTTCTATATTTCTTACTAATAATTACTA;start=162034;subtype=IES;support_ref=2;support_variant=5;type=IES;
scaffold51_163_with_IES	MILORD	internal_eliminated_sequence	162034	162090	.	.	.	ID=MILORD.163.162034.162090;Name=MILORD.163.162034.162090;bounded_by_ta=TRUE;common_boundary=LEFT;end=162090;ies_id=IESPGM.PTET51.1.163.154049;ies_left_dist=0;ies_min_dist=0;ies_right_dist=-12;junction_seq=aaattatcataaaatTAtctaatcaactgttg;read_names=J00121:27:H3GGKBBXX:5:2216:24738:2510,J00121:27:H3GGKBBXX:5:2104:6005:20902;sequence=TATACTCAAGATATCTATTTCTATATTTCTTACTAATAATTACTATATAATGAATAA;start=162034;subtype=PARTIAL_EXTERNAL;support_ref=2;support_variant=2;type=ALTERNATIVE;
scaffold51_163_with_IES	MILORD	internal_eliminated_sequence	162139	162192	.	.	.	ID=MILORD.163.162139.162192;Name=MILORD.163.162139.162192;bounded_by_ta=TRUE;common_boundary=LEFT;end=162192;ies_id=IESPGM.PTET51.1.163.154109;ies_left_dist=0;ies_min_dist=0;ies_right_dist=10;junction_seq=gaaattatcaagtttTAaatgagtgtacctac;read_names=J00121:27:H3GGKBBXX:5:1203:24515:21887,J00121:27:H3GGKBBXX:5:2227:14793:9438;sequence=TATGGTTTATAAAAAGGAAATTAATTTATTATTAATAAAATTTGATCTATTCTT;start=162139;subtype=PARTIAL_INTERNAL;support_ref=10;support_variant=2;type=ALTERNATIVE;
scaffold51_163_with_IES	MILORD	internal_eliminated_sequence	162139	162202	.	.	.	ID=MILORD.163.162139.162202;Name=MILORD.163.162139.162202;bounded_by_ta=TRUE;common_boundary=Both;end=162202;ies_id=IESPGM.PTET51.1.163.154109;ies_left_dist=0;ies_min_dist=0;ies_right_dist=0;junction_seq=gaaattatcaagtttTAcctaccagtaactca;read_names=J00121:27:H3GGKBBXX:5:2107:13413:21852,J00121:27:H3GGKBBXX:5:2122:25570:27408,J00121:27:H3GGKBBXX:5:1115:30665:4268,J00121:27:H3GGKBBXX:5:1107:21389:18616,J00121:27:H3GGKBBXX:5:2122:24921:27092,J00121:27:H3GGKBBXX:5:1109:28219:4532,J00121:27:H3GGKBBXX:5:1228:31081:1824;sequence=TATGGTTTATAAAAAGGAAATTAATTTATTATTAATAAAATTTGATCTATTCTTTAAATGAGTG;start=162139;subtype=IES;support_ref=10;support_variant=7;type=IES;
scaffold51_163_with_IES	MILORD	internal_eliminated_sequence	162319	162480	.	.	.	ID=MILORD.163.162319.162480;Name=MILORD.163.162319.162480;bounded_by_ta=TRUE;common_boundary=LEFT;end=162480;ies_id=IESPGM.PTET51.1.163.154225;ies_left_dist=0;ies_min_dist=0;ies_right_dist=-4;junction_seq=tcaaaatagttgattTAgcaaaggaaaaagaa;read_names=J00121:27:H3GGKBBXX:5:2205:5406:24120;sequence=TATAGATCTTACACAAAATATTTCAGAAGAGATATTTAGTATCTAACGATTTATAAATTTTTAATTCCTAAACTTAGATGCCATAGAATTTAAACCTCAATTTGTTAATTGTAAATATATATTCCTATTTTGAAAAAAACACTTAAATGAGAGCACTATAAT;start=162319;subtype=PARTIAL_EXTERNAL;support_ref=7;support_variant=1;type=ALTERNATIVE;
scaffold51_163_with_IES	MILORD	internal_eliminated_sequence	162319	162476	.	.	.	ID=MILORD.163.162319.162476;Name=MILORD.163.162319.162476;bounded_by_ta=TRUE;common_boundary=Both;end=162476;ies_id=IESPGM.PTET51.1.163.154225;ies_left_dist=0;ies_min_dist=0;ies_right_dist=0;junction_seq=tcaaaatagttgattTAattagcaaaggaaaa;read_names=J00121:27:H3GGKBBXX:5:1127:26880:31751,J00121:27:H3GGKBBXX:5:2216:29975:2439,J00121:27:H3GGKBBXX:5:2224:5731:34952,J00121:27:H3GGKBBXX:5:1110:21268:47032,J00121:27:H3GGKBBXX:5:2107:24271:1384,J00121:27:H3GGKBBXX:5:1107:6512:19988,J00121:27:H3GGKBBXX:5:2104:13484:32806,J00121:27:H3GGKBBXX:5:2204:21805:42126,J00121:27:H3GGKBBXX:5:1224:11302:6132,J00121:27:H3GGKBBXX:5:2209:32258:41458,J00121:27:H3GGKBBXX:5:1102:15138:41686,J00121:27:H3GGKBBXX:5:1201:22262:18441,J00121:27:H3GGKBBXX:5:1218:15818:39805,J00121:27:H3GGKBBXX:5:1106:6208:6871,J00121:27:H3GGKBBXX:5:1224:19735:38293,J00121:27:H3GGKBBXX:5:2125:23896:42829;sequence=TATAGATCTTACACAAAATATTTCAGAAGAGATATTTAGTATCTAACGATTTATAAATTTTTAATTCCTAAACTTAGATGCCATAGAATTTAAACCTCAATTTGTTAATTGTAAATATATATTCCTATTTTGAAAAAAACACTTAAATGAGAGCACTA;start=162319;subtype=IES;support_ref=14;support_variant=16;type=IES;
scaffold51_163_with_IES	MILORD	internal_eliminated_sequence	162328	162476	.	.	.	ID=MILORD.163.162328.162476;Name=MILORD.163.162328.162476;bounded_by_ta=TRUE;common_boundary=RIGHT;end=162476;ies_id=IESPGM.PTET51.1.163.154225;ies_left_dist=-9;ies_min_dist=0;ies_right_dist=0;junction_seq=ttgatttatagatctTAattagcaaaggaaaa;read_names=J00121:27:H3GGKBBXX:5:1201:24038:25070;sequence=TACACAAAATATTTCAGAAGAGATATTTAGTATCTAACGATTTATAAATTTTTAATTCCTAAACTTAGATGCCATAGAATTTAAACCTCAATTTGTTAATTGTAAATATATATTCCTATTTTGAAAAAAACACTTAAATGAGAGCACTA;start=162328;subtype=PARTIAL_INTERNAL;support_ref=6;support_variant=1;type=ALTERNATIVE;
scaffold51_163_with_IES	MILORD	internal_eliminated_sequence	165405	165477	.	.	.	ID=MILORD.163.165405.165477;Name=MILORD.163.165405.165477;bounded_by_ta=TRUE;common_boundary=RIGHT;end=165477;ies_id=IESPGM.PTET51.1.163.157161;ies_left_dist=8;ies_min_dist=0;ies_right_dist=0;junction_seq=acatttgacacactgTAttggtgttggattca;read_names=J00121:27:H3GGKBBXX:5:2208:16457:31101;sequence=TATGATGATACACTTAATAAAATTTGTAATTAAGAATATATATTAATAATAATTAATATTCGTATTTATACTG;start=165405;subtype=PARTIAL_EXTERNAL;support_ref=7;support_variant=1;type=ALTERNATIVE;
scaffold51_163_with_IES	MILORD	internal_eliminated_sequence	165413	165477	.	.	.	ID=MILORD.163.165413.165477;Name=MILORD.163.165413.165477;bounded_by_ta=TRUE;common_boundary=Both;end=165477;ies_id=IESPGM.PTET51.1.163.157161;ies_left_dist=0;ies_min_dist=0;ies_right_dist=0;junction_seq=cacactgtatgatgaTAttggtgttggattca;read_names=J00121:27:H3GGKBBXX:5:2226:20750:38679,J00121:27:H3GGKBBXX:5:1223:20192:29413,J00121:27:H3GGKBBXX:5:2125:21491:35743,J00121:27:H3GGKBBXX:5:1106:18071:6009,J00121:27:H3GGKBBXX:5:1126:28442:33510,J00121:27:H3GGKBBXX:5:2104:8836:34917,J00121:27:H3GGKBBXX:5:1208:21186:34793,J00121:27:H3GGKBBXX:5:2106:1935:8154,J00121:27:H3GGKBBXX:5:1202:6786:39031,J00121:27:H3GGKBBXX:5:1223:5193:21887,J00121:27:H3GGKBBXX:5:2128:27458:37044,J00121:27:H3GGKBBXX:5:1217:28615:10036,J00121:27:H3GGKBBXX:5:2118:18781:30696,J00121:27:H3GGKBBXX:5:2107:22343:17104,J00121:27:H3GGKBBXX:5:2104:3447:48896,J00121:27:H3GGKBBXX:5:1210:16884:44746,J00121:27:H3GGKBBXX:5:1223:14661:6747,J00121:27:H3GGKBBXX:5:1101:15493:20287,J00121:27:H3GGKBBXX:5:1107:18223:9367,J00121:27:H3GGKBBXX:5:2201:20293:21043,J00121:27:H3GGKBBXX:5:2104:3437:48843;sequence=TACACTTAATAAAATTTGTAATTAAGAATATATATTAATAATAATTAATATTCGTATTTATACTG;start=165413;subtype=IES;support_ref=0;support_variant=21;type=IES;
scaffold51_163_with_IES	MILORD	internal_eliminated_sequence	165419	165477	.	.	.	ID=MILORD.163.165419.165477;Name=MILORD.163.165419.165477;bounded_by_ta=TRUE;common_boundary=RIGHT;end=165477;ies_id=IESPGM.PTET51.1.163.157161;ies_left_dist=-6;ies_min_dist=0;ies_right_dist=0;junction_seq=gtatgatgatacactTAttggtgttggattca;read_names=J00121:27:H3GGKBBXX:5:1114:9445:8646;sequence=TAATAAAATTTGTAATTAAGAATATATATTAATAATAATTAATATTCGTATTTATACTG;start=165419;subtype=PARTIAL_INTERNAL;support_ref=0;support_variant=1;type=ALTERNATIVE;
scaffold51_163_with_IES	MILORD	internal_eliminated_sequence	165422	165477	.	.	.	ID=MILORD.163.165422.165477;Name=MILORD.163.165422.165477;bounded_by_ta=TRUE;common_boundary=RIGHT;end=165477;ies_id=IESPGM.PTET51.1.163.157161;ies_left_dist=-9;ies_min_dist=0;ies_right_dist=0;junction_seq=tgatgatacacttaaTAttggtgttggatt;read_names=J00121:27:H3GGKBBXX:5:2210:20435:8137;sequence=TAAAATTTGTAATTAAGAATATATATTAATAATAATTAATATTCGTATTTATACTG;start=165422;subtype=PARTIAL_INTERNAL;support_ref=0;support_variant=1;type=ALTERNATIVE;
scaffold51_163_with_IES	MILORD	internal_eliminated_sequence	165431	165477	.	.	.	ID=MILORD.163.165431.165477;Name=MILORD.163.165431.165477;bounded_by_ta=TRUE;common_boundary=RIGHT;end=165477;ies_id=IESPGM.PTET51.1.163.157161;ies_left_dist=-18;ies_min_dist=0;ies_right_dist=0;junction_seq=acttaataaaatttgTAttggtgttggattca;read_names=J00121:27:H3GGKBBXX:5:1216:23734:2422;sequence=TAATTAAGAATATATATTAATAATAATTAATATTCGTATTTATACTG;start=165431;subtype=PARTIAL_INTERNAL;support_ref=0;support_variant=1;type=ALTERNATIVE;
scaffold51_163_with_IES	MILORD	internal_eliminated_sequence	166594	166688	.	.	.	ID=MILORD.163.166594.166688;Name=MILORD.163.166594.166688;bounded_by_ta=TRUE;common_boundary=RIGHT;end=166688;ies_id=IESPGM.PTET51.1.163.158326;ies_left_dist=49;ies_min_dist=0;ies_right_dist=0;junction_seq=ttaggtaattgctgaTAcctataacaatttat;read_names=J00121:27:H3GGKBBXX:5:1207:23693:37554,J00121:27:H3GGKBBXX:5:1101:29620:29712;sequence=TACAATGATTCCAGGAGAAAGTAAGAATTTATCTAAATGCTATGCAAGATACAATTAGAAAAATACCTAATAATTGAAATTAAACTCCTTAAGTG;start=166594;subtype=PARTIAL_EXTERNAL;support_ref=58;support_variant=2;type=ALTERNATIVE;
scaffold51_163_with_IES	MILORD	internal_eliminated_sequence	166634	166688	.	.	.	ID=MILORD.163.166634.166688;Name=MILORD.163.166634.166688;bounded_by_ta=TRUE;common_boundary=RIGHT;end=166688;ies_id=IESPGM.PTET51.1.163.158326;ies_left_dist=9;ies_min_dist=0;ies_right_dist=0;junction_seq=aatttatctaaatgcTAcctataacaatttat;read_names=J00121:27:H3GGKBBXX:5:1209:13656:25580;sequence=TATGCAAGATACAATTAGAAAAATACCTAATAATTGAAATTAAACTCCTTAAGTG;start=166634;subtype=PARTIAL_EXTERNAL;support_ref=10;support_variant=1;type=ALTERNATIVE;
scaffold51_163_with_IES	MILORD	internal_eliminated_sequence	166643	166688	.	.	.	ID=MILORD.163.166643.166688;Name=MILORD.163.166643.166688;bounded_by_ta=TRUE;common_boundary=Both;end=166688;ies_id=IESPGM.PTET51.1.163.158326;ies_left_dist=0;ies_min_dist=0;ies_right_dist=0;junction_seq=aaatgctatgcaagaTAcctataacaatttat;read_names=J00121:27:H3GGKBBXX:5:2205:6441:37906,J00121:27:H3GGKBBXX:5:2121:15585:41581,J00121:27:H3GGKBBXX:5:2201:18599:10792,J00121:27:H3GGKBBXX:5:2215:10703:27250,J00121:27:H3GGKBBXX:5:1103:9861:9965,J00121:27:H3GGKBBXX:5:1221:10592:5429,J00121:27:H3GGKBBXX:5:2120:7263:7328,J00121:27:H3GGKBBXX:5:1215:22871:26846,J00121:27:H3GGKBBXX:5:2124:21897:20269,J00121:27:H3GGKBBXX:5:1217:22293:27426,J00121:27:H3GGKBBXX:5:2226:24068:7855,J00121:27:H3GGKBBXX:5:2110:4797:13851,J00121:27:H3GGKBBXX:5:2123:5903:11548,J00121:27:H3GGKBBXX:5:2115:13971:32490,J00121:27:H3GGKBBXX:5:1207:22516:9702,J00121:27:H3GGKBBXX:5:1220:12347:43884,J00121:27:H3GGKBBXX:5:1203:26372:7697,J00121:27:H3GGKBBXX:5:1108:26078:32121,J00121:27:H3GGKBBXX:5:2103:11403:33105,J00121:27:H3GGKBBXX:5:1113:3123:12216,J00121:27:H3GGKBBXX:5:2205:5193:15381,J00121:27:H3GGKBBXX:5:1220:24332:38732,J00121:27:H3GGKBBXX:5:1205:15158:23610,J00121:27:H3GGKBBXX:5:2212:4807:45977,J00121:27:H3GGKBBXX:5:1119:18233:6501,J00121:27:H3GGKBBXX:5:2226:24353:10352,J00121:27:H3GGKBBXX:5:1223:7111:37624,J00121:27:H3GGKBBXX:5:2128:24231:3600,J00121:27:H3GGKBBXX:5:2221:19644:13588,J00121:27:H3GGKBBXX:5:2204:7456:2949,J00121:27:H3GGKBBXX:5:2222:6816:47032,J00121:27:H3GGKBBXX:5:1214:8958:18142,J00121:27:H3GGKBBXX:5:1217:15595:41598,J00121:27:H3GGKBBXX:5:2119:1763:3283,J00121:27:H3GGKBBXX:5:1209:6898:37290,J00121:27:H3GGKBBXX:5:1217:22252:25562,J00121:27:H3GGKBBXX:5:1211:25083:5358,J00121:27:H3GGKBBXX:5:1117:1996:35022,J00121:27:H3GGKBBXX:5:2118:15524:42214,J00121:27:H3GGKBBXX:5:2115:19542:13588,J00121:27:H3GGKBBXX:5:1110:27539:39787,J00121:27:H3GGKBBXX:5:2201:23104:6923,J00121:27:H3GGKBBXX:5:2116:4340:6484,J00121:27:H3GGKBBXX:5:1209:6857:37290,J00121:27:H3GGKBBXX:5:1201:25398:21658,J00121:27:H3GGKBBXX:5:1201:19086:24015,J00121:27:H3GGKBBXX:5:1115:21765:18388,J00121:27:H3GGKBBXX:5:2101:28432:49142,J00121:27:H3GGKBBXX:5:1128:29762:3618,J00121:27:H3GGKBBXX:5:2209:17005:30749,J00121:27:H3GGKBBXX:5:2125:4340:41335,J00121:27:H3GGKBBXX:5:2214:25408:33422;sequence=TACAATTAGAAAAATACCTAATAATTGAAATTAAACTCCTTAAGTG;start=166643;subtype=IES;support_ref=15;support_variant=52;type=IES;
scaffold51_163_with_IES	MILORD	internal_eliminated_sequence	166643	166682	.	.	.	ID=MILORD.163.166643.166682;Name=MILORD.163.166643.166682;bounded_by_ta=TRUE;common_boundary=LEFT;end=166682;ies_id=IESPGM.PTET51.1.163.158326;ies_left_dist=0;ies_min_dist=0;ies_right_dist=6;junction_seq=aaatgctatgcaagaTAagtgtacctataaca;read_names=J00121:27:H3GGKBBXX:5:2208:18741:26547,J00121:27:H3GGKBBXX:5:2208:18761:26512;sequence=TACAATTAGAAAAATACCTAATAATTGAAATTAAACTCCT;start=166643;subtype=PARTIAL_INTERNAL;support_ref=5;support_variant=2;type=ALTERNATIVE;
scaffold51_163_with_IES	MILORD	internal_eliminated_sequence	170098	170183	.	.	.	ID=MILORD.163.170098.170183;Name=MILORD.163.170098.170183;bounded_by_ta=TRUE;common_boundary=RIGHT;end=170183;ies_id=IESPGM.PTET51.1.163.161746;ies_left_dist=11;ies_min_dist=0;ies_right_dist=0;junction_seq=aacttaattccgatcTAtctgattatacgctc;read_names=J00121:27:H3GGKBBXX:5:2205:22232:10440,J00121:27:H3GGKBBXX:5:2205:7578:33229;sequence=TATATTATTGTTACAGTACTCATTAATTAATCTTAAATTTCACTATCATTTTTGGGTAAATCTCAAAAGTTTTCAATAATTCTCTG;start=170098;subtype=PARTIAL_EXTERNAL;support_ref=6;support_variant=2;type=ALTERNATIVE;
scaffold51_163_with_IES	MILORD	internal_eliminated_sequence	170103	170193	.	.	.	ID=MILORD.163.170103.170193;Name=MILORD.163.170103.170193;bounded_by_ta=TRUE;common_boundary=None;end=170193;ies_id=IESPGM.PTET51.1.163.161746;ies_left_dist=6;ies_min_dist=6;ies_right_dist=-10;junction_seq=aattccgatctatatTAcgctctatgttaatc;read_names=J00121:27:H3GGKBBXX:5:1224:25053:15293;sequence=TATTGTTACAGTACTCATTAATTAATCTTAAATTTCACTATCATTTTTGGGTAAATCTCAAAAGTTTTCAATAATTCTCTGTATCTGATTA;start=170103;subtype=EXTERNAL;support_ref=2;support_variant=1;type=ALTERNATIVE;
scaffold51_163_with_IES	MILORD	internal_eliminated_sequence	170109	170183	.	.	.	ID=MILORD.163.170109.170183;Name=MILORD.163.170109.170183;bounded_by_ta=TRUE;common_boundary=Both;end=170183;ies_id=IESPGM.PTET51.1.163.161746;ies_left_dist=0;ies_min_dist=0;ies_right_dist=0;junction_seq=gatctatattattgtTAtctgattatacgctc;read_names=J00121:27:H3GGKBBXX:5:2227:29386:48263,J00121:27:H3GGKBBXX:5:2224:27955:24542,J00121:27:H3GGKBBXX:5:1112:3488:39014,J00121:27:H3GGKBBXX:5:2106:12205:47331,J00121:27:H3GGKBBXX:5:1207:20709:14660,J00121:27:H3GGKBBXX:5:2215:16904:9719,J00121:27:H3GGKBBXX:5:1211:4076:27584,J00121:27:H3GGKBBXX:5:1114:10165:1701,J00121:27:H3GGKBBXX:5:2211:11475:39031,J00121:27:H3GGKBBXX:5:1208:6512:48966,J00121:27:H3GGKBBXX:5:1113:11941:45537,J00121:27:H3GGKBBXX:5:2206:8166:13851,J00121:27:H3GGKBBXX:5:1109:6644:29782,J00121:27:H3GGKBBXX:5:2201:29051:30556,J00121:27:H3GGKBBXX:5:1125:16092:14045,J00121:27:H3GGKBBXX:5:2104:26220:21360,J00121:27:H3GGKBBXX:5:1216:23886:32508,J00121:27:H3GGKBBXX:5:1126:13159:42689,J00121:27:H3GGKBBXX:5:2208:9445:33404,J00121:27:H3GGKBBXX:5:2114:26342:31417,J00121:27:H3GGKBBXX:5:2224:24759:9684,J00121:27:H3GGKBBXX:5:1203:23429:28129,J00121:27:H3GGKBBXX:5:2203:10886:11425,J00121:27:H3GGKBBXX:5:1205:16884:15135,J00121:27:H3GGKBBXX:5:2213:13504:42478,J00121:27:H3GGKBBXX:5:2213:23064:46311,J00121:27:H3GGKBBXX:5:2117:6492:4374,J00121:27:H3GGKBBXX:5:1119:15392:45185,J00121:27:H3GGKBBXX:5:1126:13941:20199,J00121:27:H3GGKBBXX:5:2109:19928:44464,J00121:27:H3GGKBBXX:5:2111:14367:39084,J00121:27:H3GGKBBXX:5:1205:20821:20480,J00121:27:H3GGKBBXX:5:1227:22739:15117,J00121:27:H3GGKBBXX:5:2210:30523:33879,J00121:27:H3GGKBBXX:5:2227:6766:12620,J00121:27:H3GGKBBXX:5:2216:21115:9139,J00121:27:H3GGKBBXX:5:2227:26321:6941,J00121:27:H3GGKBBXX:5:1227:21887:14625;sequence=TACAGTACTCATTAATTAATCTTAAATTTCACTATCATTTTTGGGTAAATCTCAAAAGTTTTCAATAATTCTCTG;start=170109;subtype=IES;support_ref=0;support_variant=38;type=IES;
scaffold51_163_with_IES	MILORD	internal_eliminated_sequence	170109	170193	.	.	.	ID=MILORD.163.170109.170193;Name=MILORD.163.170109.170193;bounded_by_ta=TRUE;common_boundary=LEFT;end=170193;ies_id=IESPGM.PTET51.1.163.161746;ies_left_dist=0;ies_min_dist=0;ies_right_dist=-10;junction_seq=gatctatattattgtTAcgctctatgttaatc;read_names=J00121:27:H3GGKBBXX:5:1203:20628:48491,J00121:27:H3GGKBBXX:5:1111:15392:24190;sequence=TACAGTACTCATTAATTAATCTTAAATTTCACTATCATTTTTGGGTAAATCTCAAAAGTTTTCAATAATTCTCTGTATCTGATTA;start=170109;subtype=PARTIAL_EXTERNAL;support_ref=0;support_variant=2;type=ALTERNATIVE;
scaffold51_163_with_IES	MILORD	internal_eliminated_sequence	171899	171982	.	.	.	ID=MILORD.163.171899.171982;Name=MILORD.163.171899.171982;bounded_by_ta=TRUE;common_boundary=Both;end=171982;ies_id=IESPGM.PTET51.1.163.163461;ies_left_dist=0;ies_min_dist=0;ies_right_dist=0;junction_seq=tcatttgaaggaatgTAtaagcatgaattttt;read_names=J00121:27:H3GGKBBXX:5:1103:11617:15434,J00121:27:H3GGKBBXX:5:1109:16143:9913,J00121:27:H3GGKBBXX:5:2213:29011:7275,J00121:27:H3GGKBBXX:5:1101:27438:49071,J00121:27:H3GGKBBXX:5:1101:27387:49124,J00121:27:H3GGKBBXX:5:2103:20202:19373,J00121:27:H3GGKBBXX:5:1113:21531:18194,J00121:27:H3GGKBBXX:5:2111:23470:20814,J00121:27:H3GGKBBXX:5:2219:20344:43990,J00121:27:H3GGKBBXX:5:2213:7963:18599,J00121:27:H3GGKBBXX:5:2111:23226:20850,J00121:27:H3GGKBBXX:5:2211:20740:3881,J00121:27:H3GGKBBXX:5:1118:27042:38785,J00121:27:H3GGKBBXX:5:1209:27174:40737,J00121:27:H3GGKBBXX:5:2216:26869:15803,J00121:27:H3GGKBBXX:5:1114:27620:37150,J00121:27:H3GGKBBXX:5:2223:27448:33580;sequence=TACTGCAAATGTAATCTTCTAATAGAATTGTCAATTATCTTAATAATTATCCCTGGATAACGGGATATTTTCTAATTCTAAGTG;start=171899;subtype=IES;support_ref=74;support_variant=17;type=IES;
scaffold51_163_with_IES	MILORD	internal_eliminated_sequence	172096	172131	.	.	.	ID=MILORD.163.172096.172131;Name=MILORD.163.172096.172131;bounded_by_ta=TRUE;common_boundary=LEFT;end=172131;ies_id=IESPGM.PTET51.1.163.163574;ies_left_dist=0;ies_min_dist=0;ies_right_dist=-8;junction_seq=gaactttttgaatgaTAgataacttgttagca;read_names=J00121:27:H3GGKBBXX:5:1115:28574:8910;sequence=TATAAATGAAATCGATTTAATGTATCTATATCACTT;start=172096;subtype=PARTIAL_EXTERNAL;support_ref=1;support_variant=1;type=ALTERNATIVE;
scaffold51_163_with_IES	MILORD	internal_eliminated_sequence	172096	172123	.	.	.	ID=MILORD.163.172096.172123;Name=MILORD.163.172096.172123;bounded_by_ta=TRUE;common_boundary=Both;end=172123;ies_id=IESPGM.PTET51.1.163.163574;ies_left_dist=0;ies_min_dist=0;ies_right_dist=0;junction_seq=gaactttttgaatgaTAtcactttagataact;read_names=J00121:27:H3GGKBBXX:5:1119:28686:9069,J00121:27:H3GGKBBXX:5:2109:9008:28956,J00121:27:H3GGKBBXX:5:1201:17401:35725,J00121:27:H3GGKBBXX:5:2220:21481:7451,J00121:27:H3GGKBBXX:5:2221:17147:11266,J00121:27:H3GGKBBXX:5:1215:21836:40948,J00121:27:H3GGKBBXX:5:2227:24738:9438,J00121:27:H3GGKBBXX:5:2122:30858:39559,J00121:27:H3GGKBBXX:5:2120:20405:14133,J00121:27:H3GGKBBXX:5:2223:9404:33017,J00121:27:H3GGKBBXX:5:1217:10216:28516,J00121:27:H3GGKBBXX:5:2216:15006:39348,J00121:27:H3GGKBBXX:5:2213:6005:24595,J00121:27:H3GGKBBXX:5:1109:30005:21764,J00121:27:H3GGKBBXX:5:1226:27529:5903,J00121:27:H3GGKBBXX:5:1224:15209:43005,J00121:27:H3GGKBBXX:5:2215:3062:17104,J00121:27:H3GGKBBXX:5:1109:30157:21535,J00121:27:H3GGKBBXX:5:1126:29599:10440,J00121:27:H3GGKBBXX:5:1221:15706:19496,J00121:27:H3GGKBBXX:5:1213:6766:2879,J00121:27:H3GGKBBXX:5:2107:13920:31664,J00121:27:H3GGKBBXX:5:1206:18933:19425,J00121:27:H3GGKBBXX:5:2201:2575:36024,J00121:27:H3GGKBBXX:5:1120:2818:4268,J00121:27:H3GGKBBXX:5:1116:19867:18863,J00121:27:H3GGKBBXX:5:1208:26474:39945,J00121:27:H3GGKBBXX:5:2216:22262:47876,J00121:27:H3GGKBBXX:5:1115:12347:48878,J00121:27:H3GGKBBXX:5:1118:10713:47383,J00121:27:H3GGKBBXX:5:2227:30066:8330,J00121:27:H3GGKBBXX:5:2227:14235:15012,J00121:27:H3GGKBBXX:5:1120:5213:21184,J00121:27:H3GGKBBXX:5:1210:15097:10176,J00121:27:H3GGKBBXX:5:1125:9709:14766,J00121:27:H3GGKBBXX:5:1201:11464:22239,J00121:27:H3GGKBBXX:5:2215:12814:47577,J00121:27:H3GGKBBXX:5:2107:29417:3864;sequence=TATAAATGAAATCGATTTAATGTATCTA;start=172096;subtype=IES;support_ref=3;support_variant=38;type=IES;
scaffold51_163_with_IES	MILORD	internal_eliminated_sequence	172096	172163	.	.	.	ID=MILORD.163.172096.172163;Name=MILORD.163.172096.172163;bounded_by_ta=TRUE;common_boundary=LEFT;end=172163;ies_id=IESPGM.PTET51.1.163.163574;ies_left_dist=0;ies_min_dist=0;ies_right_dist=-40;junction_seq=gaactttttgaatgaTAattttggagataata;read_names=J00121:27:H3GGKBBXX:5:1221:20182:6712;sequence=TATAAATGAAATCGATTTAATGTATCTATATCACTTTAGATAACTTGTTAGCATTCGTACTTTCTCTA;start=172096;subtype=PARTIAL_EXTERNAL;support_ref=1;support_variant=1;type=ALTERNATIVE;
scaffold51_163_with_IES	MILORD	internal_eliminated_sequence	172447	172472	.	.	.	ID=MILORD.163.172447.172472;Name=MILORD.163.172447.172472;bounded_by_ta=TRUE;common_boundary=Both;end=172472;ies_id=IESPGM.PTET51.1.163.163897;ies_left_dist=0;ies_min_dist=0;ies_right_dist=0;junction_seq=gaaggtcttttgaaaTAagagaatgaaattaa;read_names=J00121:27:H3GGKBBXX:5:1104:10125:46399,J00121:27:H3GGKBBXX:5:2202:13869:13464,J00121:27:H3GGKBBXX:5:1201:18964:17403,J00121:27:H3GGKBBXX:5:2212:5619:18405,J00121:27:H3GGKBBXX:5:1106:26595:25386,J00121:27:H3GGKBBXX:5:2212:26311:21658,J00121:27:H3GGKBBXX:5:1220:16863:15240,J00121:27:H3GGKBBXX:5:1117:6512:12146,J00121:27:H3GGKBBXX:5:1207:4239:49212,J00121:27:H3GGKBBXX:5:1216:6766:4004,J00121:27:H3GGKBBXX:5:2209:27336:12462,J00121:27:H3GGKBBXX:5:1215:18639:44306,J00121:27:H3GGKBBXX:5:1123:24830:9596,J00121:27:H3GGKBBXX:5:1228:7162:46293,J00121:27:H3GGKBBXX:5:1123:9780:9086,J00121:27:H3GGKBBXX:5:2210:9465:46698,J00121:27:H3GGKBBXX:5:1103:8460:44746,J00121:27:H3GGKBBXX:5:2117:9455:29413,J00121:27:H3GGKBBXX:5:1212:5325:1719,J00121:27:H3GGKBBXX:5:1106:10074:8893,J00121:27:H3GGKBBXX:5:2119:21288:24067,J00121:27:H3GGKBBXX:5:2110:26240:10422,J00121:27:H3GGKBBXX:5:1127:19928:46786,J00121:27:H3GGKBBXX:5:1218:16873:4743,J00121:27:H3GGKBBXX:5:1205:14823:19830;sequence=TATGGATAGATATGTGATCTTGACTA;start=172447;subtype=IES;support_ref=3;support_variant=25;type=IES;
scaffold51_163_with_IES	MILORD	internal_eliminated_sequence	173768	173858	.	.	.	ID=MILORD.163.173768.173858;Name=MILORD.163.173768.173858;bounded_by_ta=TRUE;common_boundary=RIGHT;end=173858;ies_id=IESPGM.PTET51.1.163.165198;ies_left_dist=6;ies_min_dist=0;ies_right_dist=0;junction_seq=tgggtttgaaaggatTAtctgcagcatgtaat;read_names=J00121:27:H3GGKBBXX:5:2206:23074:34653;sequence=TACTGATACAATAGAAAAGGATTCCTATTCATATTATCTTAATTCACTTATTTTTAATATTTAAATACTTGATTTTAAATCCAATTGAGTA;start=173768;subtype=PARTIAL_EXTERNAL;support_ref=4;support_variant=1;type=ALTERNATIVE;
scaffold51_163_with_IES	MILORD	internal_eliminated_sequence	173774	173858	.	.	.	ID=MILORD.163.173774.173858;Name=MILORD.163.173774.173858;bounded_by_ta=TRUE;common_boundary=Both;end=173858;ies_id=IESPGM.PTET51.1.163.165198;ies_left_dist=0;ies_min_dist=0;ies_right_dist=0;junction_seq=tgaaaggattactgaTAtctgcagcatgtaat;read_names=J00121:27:H3GGKBBXX:5:1208:1215:30925,J00121:27:H3GGKBBXX:5:2227:25510:41194,J00121:27:H3GGKBBXX:5:2221:29183:5921,J00121:27:H3GGKBBXX:5:2205:21643:38644,J00121:27:H3GGKBBXX:5:2209:3234:28059,J00121:27:H3GGKBBXX:5:2215:31142:16418,J00121:27:H3GGKBBXX:5:1119:13920:12954,J00121:27:H3GGKBBXX:5:2113:10937:10985,J00121:27:H3GGKBBXX:5:2211:10703:12163,J00121:27:H3GGKBBXX:5:1118:8633:32314,J00121:27:H3GGKBBXX:5:2207:19380:26846,J00121:27:H3GGKBBXX:5:2224:14752:39541,J00121:27:H3GGKBBXX:5:2218:14712:39717,J00121:27:H3GGKBBXX:5:2103:4513:10299,J00121:27:H3GGKBBXX:5:2205:3731:43691,J00121:27:H3GGKBBXX:5:2111:29214:25281,J00121:27:H3GGKBBXX:5:1213:15899:9666,J00121:27:H3GGKBBXX:5:2215:27945:40913,J00121:27:H3GGKBBXX:5:2213:12875:9491,J00121:27:H3GGKBBXX:5:2121:7841:3653,J00121:27:H3GGKBBXX:5:1223:14377:31787,J00121:27:H3GGKBBXX:5:2126:18913:29061,J00121:27:H3GGKBBXX:5:2203:31000:6536,J00121:27:H3GGKBBXX:5:2210:9475:30292,J00121:27:H3GGKBBXX:5:1116:9577:29096,J00121:27:H3GGKBBXX:5:1111:16386:7627,J00121:27:H3GGKBBXX:5:2227:5020:3336,J00121:27:H3GGKBBXX:5:1115:14113:14097,J00121:27:H3GGKBBXX:5:2202:31517:43445,J00121:27:H3GGKBBXX:5:1216:29061:37818,J00121:27:H3GGKBBXX:5:2119:24444:27426,J00121:27:H3GGKBBXX:5:2110:15341:45484,J00121:27:H3GGKBBXX:5:2201:18761:40965,J00121:27:H3GGKBBXX:5:2206:8065:2914,J00121:27:H3GGKBBXX:5:2226:15544:15276,J00121:27:H3GGKBBXX:5:1115:12378:15944,J00121:27:H3GGKBBXX:5:1122:5112:25052;sequence=TACAATAGAAAAGGATTCCTATTCATATTATCTTAATTCACTTATTTTTAATATTTAAATACTTGATTTTAAATCCAATTGAGTA;start=173774;subtype=IES;support_ref=0;support_variant=37;type=IES;
scaffold51_163_with_IES	MILORD	internal_eliminated_sequence	178367	178375	.	.	.	ID=MILORD.163.178367.178375;Name=MILORD.163.178367.178375;bounded_by_ta=TRUE;common_boundary=None;end=178375;ies_id=IESPGM.PTET51.1.163.170253;ies_left_dist=547;ies_min_dist=547;ies_right_dist=658;junction_seq=agatgatgattgggaTAtcgctcatactctta;read_names=J00121:27:H3GGKBBXX:5:1116:5020:19865;sequence=TATGGGAGA;start=178367;subtype=MAC;support_ref=88;support_variant=1;type=CRYPTIC;
scaffold51_163_with_IES	MILORD	internal_eliminated_sequence	178376	178390	.	.	.	ID=MILORD.163.178376.178390;Name=MILORD.163.178376.178390;bounded_by_ta=TRUE;common_boundary=None;end=178390;ies_id=IESPGM.PTET51.1.163.170253;ies_left_dist=538;ies_min_dist=538;ies_right_dist=643;junction_seq=ttgggatatgggagaTAccaatagacgttatt;read_names=J00121:27:H3GGKBBXX:5:2207:24688:8295;sequence=TATCGCTCATACTCT;start=178376;subtype=MAC;support_ref=90;support_variant=1;type=CRYPTIC;
scaffold51_163_with_IES	MILORD	internal_eliminated_sequence	178908	179033	.	.	.	ID=MILORD.163.178908.179033;Name=MILORD.163.178908.179033;bounded_by_ta=TRUE;common_boundary=RIGHT;end=179033;ies_id=IESPGM.PTET51.1.163.170253;ies_left_dist=6;ies_min_dist=0;ies_right_dist=0;junction_seq=gtattttgttttaatTAgtcatatgaacattt;read_names=J00121:27:H3GGKBBXX:5:1117:20263:31857;sequence=TAATATTACAATCGGAATAAGTAGATTTTTATTTTACAATTTGAGTATTGCAATTCTACATTTTACAAATCTATAAATGTAATAATTAAGTTTATAATTATTCCATAAATATTTTAGGTTCATCAA;start=178908;subtype=PARTIAL_EXTERNAL;support_ref=10;support_variant=1;type=ALTERNATIVE;
scaffold51_163_with_IES	MILORD	internal_eliminated_sequence	178914	179033	.	.	.	ID=MILORD.163.178914.179033;Name=MILORD.163.178914.179033;bounded_by_ta=TRUE;common_boundary=Both;end=179033;ies_id=IESPGM.PTET51.1.163.170253;ies_left_dist=0;ies_min_dist=0;ies_right_dist=0;junction_seq=tgttttaattaatatTAgtcatatgaacattt;read_names=J00121:27:H3GGKBBXX:5:1205:22536:28305,J00121:27:H3GGKBBXX:5:1111:27113:40666,J00121:27:H3GGKBBXX:5:2218:17503:23135,J00121:27:H3GGKBBXX:5:1221:3569:25404,J00121:27:H3GGKBBXX:5:1114:26869:11688,J00121:27:H3GGKBBXX:5:1122:4888:18300,J00121:27:H3GGKBBXX:5:1224:14692:18863,J00121:27:H3GGKBBXX:5:1202:15219:5394,J00121:27:H3GGKBBXX:5:2202:10084:19812,J00121:27:H3GGKBBXX:5:1120:18122:33949,J00121:27:H3GGKBBXX:5:2218:17452:23118,J00121:27:H3GGKBBXX:5:1207:8359:31945,J00121:27:H3GGKBBXX:5:2119:31274:41370,J00121:27:H3GGKBBXX:5:1210:8836:11073,J00121:27:H3GGKBBXX:5:1110:24058:16840,J00121:27:H3GGKBBXX:5:2212:13809:16524,J00121:27:H3GGKBBXX:5:2116:24698:44886,J00121:27:H3GGKBBXX:5:2227:22069:17368,J00121:27:H3GGKBBXX:5:2215:25875:5534,J00121:27:H3GGKBBXX:5:2210:18467:47102,J00121:27:H3GGKBBXX:5:2205:20669:31224,J00121:27:H3GGKBBXX:5:2217:6228:5569,J00121:27:H3GGKBBXX:5:2206:12631:15610,J00121:27:H3GGKBBXX:5:1227:18487:29518,J00121:27:H3GGKBBXX:5:1212:19207:24999,J00121:27:H3GGKBBXX:5:1124:9688:16700,J00121:27:H3GGKBBXX:5:1117:12134:26388,J00121:27:H3GGKBBXX:5:1117:25824:37519,J00121:27:H3GGKBBXX:5:2218:25449:28604,J00121:27:H3GGKBBXX:5:2222:27184:16278,J00121:27:H3GGKBBXX:5:1228:16620:6062,J00121:27:H3GGKBBXX:5:2218:12672:15750,J00121:27:H3GGKBBXX:5:1207:13179:33475,J00121:27:H3GGKBBXX:5:1218:17574:28850,J00121:27:H3GGKBBXX:5:2218:13210:45414,J00121:27:H3GGKBBXX:5:1103:22232:27953,J00121:27:H3GGKBBXX:5:1111:15615:16454,J00121:27:H3GGKBBXX:5:1208:6461:12937,J00121:27:H3GGKBBXX:5:1121:11150:27285,J00121:27:H3GGKBBXX:5:2111:13068:43409,J00121:27:H3GGKBBXX:5:2205:15047:45924,J00121:27:H3GGKBBXX:5:2209:15909:5147,J00121:27:H3GGKBBXX:5:2107:26311:8049,J00121:27:H3GGKBBXX:5:1121:8806:35110,J00121:27:H3GGKBBXX:5:1221:7659:31189,J00121:27:H3GGKBBXX:5:1102:18812:33949,J00121:27:H3GGKBBXX:5:1128:8623:4936,J00121:27:H3GGKBBXX:5:2211:9485:35233,J00121:27:H3GGKBBXX:5:2126:24485:25843,J00121:27:H3GGKBBXX:5:2210:28006:35954,J00121:27:H3GGKBBXX:5:1124:7852:18230,J00121:27:H3GGKBBXX:5:1201:27752:34213,J00121:27:H3GGKBBXX:5:1210:24556:36868,J00121:27:H3GGKBBXX:5:1201:15057:12884,J00121:27:H3GGKBBXX:5:1116:13626:8365,J00121:27:H3GGKBBXX:5:1117:14813:8805,J00121:27:H3GGKBBXX:5:1228:8207:34776,J00121:27:H3GGKBBXX:5:1120:25225:39330,J00121:27:H3GGKBBXX:5:1205:16508:8400,J00121:27:H3GGKBBXX:5:1225:29072:12128,J00121:27:H3GGKBBXX:5:2227:6664:6114,J00121:27:H3GGKBBXX:5:1117:26890:2053,J00121:27:H3GGKBBXX:5:1225:12855:12234,J00121:27:H3GGKBBXX:5:2108:22150:26863,J00121:27:H3GGKBBXX:5:1111:18243:15276,J00121:27:H3GGKBBXX:5:2226:16650:8506,J00121:27:H3GGKBBXX:5:2115:30695:39664,J00121:27:H3GGKBBXX:5:2228:25002:15557,J00121:27:H3GGKBBXX:5:2218:29366:16471,J00121:27:H3GGKBBXX:5:2223:27833:42653,J00121:27:H3GGKBBXX:5:2212:28118:40367,J00121:27:H3GGKBBXX:5:2103:31294:12321,J00121:27:H3GGKBBXX:5:1202:12347:22291,J00121:27:H3GGKBBXX:5:2201:31507:31716,J00121:27:H3GGKBBXX:5:1222:26230:34319,J00121:27:H3GGKBBXX:5:1205:30340:18863;sequence=TACAATCGGAATAAGTAGATTTTTATTTTACAATTTGAGTATTGCAATTCTACATTTTACAAATCTATAAATGTAATAATTAAGTTTATAATTATTCCATAAATATTTTAGGTTCATCAA;start=178914;subtype=IES;support_ref=0;support_variant=76;type=IES;
scaffold51_163_with_IES	MILORD	internal_eliminated_sequence	180924	180991	.	.	.	ID=MILORD.163.180924.180991;Name=MILORD.163.180924.180991;bounded_by_ta=TRUE;common_boundary=LEFT;end=180991;ies_id=IESPGM.PTET51.1.163.172143;ies_left_dist=0;ies_min_dist=0;ies_right_dist=9;junction_seq=ataattttgttcaatTAcctgctatattagga;read_names=J00121:27:H3GGKBBXX:5:1228:21308:31910;sequence=TACACTTGATTACAATATTTCTGTATTAAAGATTTTAGATAAATACTCAATTTTGTGAAAATTAATCA;start=180924;subtype=PARTIAL_INTERNAL;support_ref=0;support_variant=1;type=ALTERNATIVE;
scaffold51_163_with_IES	MILORD	internal_eliminated_sequence	180924	181014	.	.	.	ID=MILORD.163.180924.181014;Name=MILORD.163.180924.181014;bounded_by_ta=TRUE;common_boundary=LEFT;end=181014;ies_id=IESPGM.PTET51.1.163.172143;ies_left_dist=0;ies_min_dist=0;ies_right_dist=-14;junction_seq=ataattttgttcaatTAattaaataaattagt;read_names=J00121:27:H3GGKBBXX:5:2218:26311:36358;sequence=TACACTTGATTACAATATTTCTGTATTAAAGATTTTAGATAAATACTCAATTTTGTGAAAATTAATCATACCTGCTATATTAGGATGATTG;start=180924;subtype=PARTIAL_EXTERNAL;support_ref=0;support_variant=1;type=ALTERNATIVE;
scaffold51_163_with_IES	MILORD	internal_eliminated_sequence	180924	181000	.	.	.	ID=MILORD.163.180924.181000;Name=MILORD.163.180924.181000;bounded_by_ta=TRUE;common_boundary=Both;end=181000;ies_id=IESPGM.PTET51.1.163.172143;ies_left_dist=0;ies_min_dist=0;ies_right_dist=0;junction_seq=ataattttgttcaatTAttaggatgattgtaa;read_names=J00121:27:H3GGKBBXX:5:2228:18000:48403,J00121:27:H3GGKBBXX:5:1111:22161:17737,J00121:27:H3GGKBBXX:5:2205:13311:42776,J00121:27:H3GGKBBXX:5:2206:25692:35778,J00121:27:H3GGKBBXX:5:1115:25266:6976,J00121:27:H3GGKBBXX:5:2103:12560:36200,J00121:27:H3GGKBBXX:5:1112:15179:25193,J00121:27:H3GGKBBXX:5:1114:4300:23434,J00121:27:H3GGKBBXX:5:2224:29751:38275,J00121:27:H3GGKBBXX:5:2227:11069:21131,J00121:27:H3GGKBBXX:5:1104:9080:15188,J00121:27:H3GGKBBXX:5:1119:23855:39840,J00121:27:H3GGKBBXX:5:1209:26230:34881,J00121:27:H3GGKBBXX:5:1215:15544:34793,J00121:27:H3GGKBBXX:5:1116:13332:4971,J00121:27:H3GGKBBXX:5:1208:22475:7345,J00121:27:H3GGKBBXX:5:2101:18355:2070,J00121:27:H3GGKBBXX:5:2225:9303:23135,J00121:27:H3GGKBBXX:5:1107:30401:48790,J00121:27:H3GGKBBXX:5:1225:15047:28657,J00121:27:H3GGKBBXX:5:1213:6745:7627,J00121:27:H3GGKBBXX:5:2217:20172:16366,J00121:27:H3GGKBBXX:5:2225:9384:23030,J00121:27:H3GGKBBXX:5:1111:20902:10000,J00121:27:H3GGKBBXX:5:1112:15432:25281,J00121:27:H3GGKBBXX:5:1208:20628:26441,J00121:27:H3GGKBBXX:5:2211:27346:8506,J00121:27:H3GGKBBXX:5:2221:5213:48649,J00121:27:H3GGKBBXX:5:1123:12672:3829,J00121:27:H3GGKBBXX:5:2222:12621:1420,J00121:27:H3GGKBBXX:5:1207:21927:44834,J00121:27:H3GGKBBXX:5:1228:27164:7134,J00121:27:H3GGKBBXX:5:1123:24353:23434,J00121:27:H3GGKBBXX:5:1110:27417:40350,J00121:27:H3GGKBBXX:5:2201:10805:41423;sequence=TACACTTGATTACAATATTTCTGTATTAAAGATTTTAGATAAATACTCAATTTTGTGAAAATTAATCATACCTGCTA;start=180924;subtype=IES;support_ref=0;support_variant=35;type=IES;
scaffold51_163_with_IES	MILORD	internal_eliminated_sequence	180934	181000	.	.	.	ID=MILORD.163.180934.181000;Name=MILORD.163.180934.181000;bounded_by_ta=TRUE;common_boundary=RIGHT;end=181000;ies_id=IESPGM.PTET51.1.163.172143;ies_left_dist=-10;ies_min_dist=0;ies_right_dist=0;junction_seq=tcaattacacttgatTAttaggatgattgtaa;read_names=J00121:27:H3GGKBBXX:5:2207:26991:13834;sequence=TACAATATTTCTGTATTAAAGATTTTAGATAAATACTCAATTTTGTGAAAATTAATCATACCTGCTA;start=180934;subtype=PARTIAL_INTERNAL;support_ref=0;support_variant=1;type=ALTERNATIVE;
scaffold51_163_with_IES	MILORD	internal_eliminated_sequence	182019	182049	.	.	.	ID=MILORD.163.182019.182049;Name=MILORD.163.182019.182049;bounded_by_ta=TRUE;common_boundary=Both;end=182049;ies_id=IESPGM.PTET51.1.163.173161;ies_left_dist=0;ies_min_dist=0;ies_right_dist=0;junction_seq=ttcttatcattcaagTAattcaaaatagcttg;read_names=J00121:27:H3GGKBBXX:5:2227:18284:36903,J00121:27:H3GGKBBXX:5:2218:16955:27039,J00121:27:H3GGKBBXX:5:2212:7628:17913,J00121:27:H3GGKBBXX:5:2201:1803:39365,J00121:27:H3GGKBBXX:5:1222:12043:24823,J00121:27:H3GGKBBXX:5:1213:13961:11794,J00121:27:H3GGKBBXX:5:1209:12520:31699,J00121:27:H3GGKBBXX:5:2222:19786:20410,J00121:27:H3GGKBBXX:5:2206:28706:23346,J00121:27:H3GGKBBXX:5:1113:27174:24243,J00121:27:H3GGKBBXX:5:1218:21369:22168;sequence=TACAAATAGATGTCTTTAATTCTTTTTTCTA;start=182019;subtype=IES;support_ref=123;support_variant=11;type=IES;
scaffold51_163_with_IES	MILORD	internal_eliminated_sequence	183361	183419	.	.	.	ID=MILORD.163.183361.183419;Name=MILORD.163.183361.183419;bounded_by_ta=TRUE;common_boundary=Both;end=183419;ies_id=IESPGM.PTET51.1.163.174472;ies_left_dist=0;ies_min_dist=0;ies_right_dist=0;junction_seq=agttatttttataggTAtcttcaacgacaaac;read_names=J00121:27:H3GGKBBXX:5:1222:15148:22995,J00121:27:H3GGKBBXX:5:1206:25022:36939,J00121:27:H3GGKBBXX:5:2107:22587:40983,J00121:27:H3GGKBBXX:5:1128:4422:27268,J00121:27:H3GGKBBXX:5:1124:14834:7363,J00121:27:H3GGKBBXX:5:2205:7243:40420,J00121:27:H3GGKBBXX:5:1217:2372:16542,J00121:27:H3GGKBBXX:5:2103:28696:42601,J00121:27:H3GGKBBXX:5:2203:23125:14590,J00121:27:H3GGKBBXX:5:2213:18436:23839,J00121:27:H3GGKBBXX:5:1203:25905:12691,J00121:27:H3GGKBBXX:5:1110:24170:11794,J00121:27:H3GGKBBXX:5:1115:9790:41423,J00121:27:H3GGKBBXX:5:1118:13200:20744,J00121:27:H3GGKBBXX:5:2207:4076:34125,J00121:27:H3GGKBBXX:5:2117:5386:16102,J00121:27:H3GGKBBXX:5:2102:12560:8770,J00121:27:H3GGKBBXX:5:1221:7344:18898,J00121:27:H3GGKBBXX:5:1116:14915:43515,J00121:27:H3GGKBBXX:5:1106:10977:7785;sequence=TATTGTTATTTTGTTTATCAACTAACTCTTTCCAGGAAGATTCAACGTCTCACTTACAA;start=183361;subtype=IES;support_ref=80;support_variant=20;type=IES;
scaffold51_163_with_IES	MILORD	internal_eliminated_sequence	183361	183414	.	.	.	ID=MILORD.163.183361.183414;Name=MILORD.163.183361.183414;bounded_by_ta=TRUE;common_boundary=LEFT;end=183414;ies_id=IESPGM.PTET51.1.163.174472;ies_left_dist=0;ies_min_dist=0;ies_right_dist=5;junction_seq=agttatttttataggTAcaatatcttcaacga;read_names=J00121:27:H3GGKBBXX:5:1125:28483:8084;sequence=TATTGTTATTTTGTTTATCAACTAACTCTTTCCAGGAAGATTCAACGTCTCACT;start=183361;subtype=PARTIAL_INTERNAL;support_ref=40;support_variant=1;type=ALTERNATIVE;
scaffold51_163_with_IES	MILORD	internal_eliminated_sequence	183718	183806	.	.	.	ID=MILORD.163.183718.183806;Name=MILORD.163.183718.183806;bounded_by_ta=TRUE;common_boundary=Both;end=183806;ies_id=IESPGM.PTET51.1.163.174770;ies_left_dist=0;ies_min_dist=0;ies_right_dist=0;junction_seq=ttaatatttaaagatTAacatactgaatctat;read_names=J00121:27:H3GGKBBXX:5:1201:18629:48263,J00121:27:H3GGKBBXX:5:2105:26047:46698,J00121:27:H3GGKBBXX:5:1228:29234:16594,J00121:27:H3GGKBBXX:5:2111:7070:13078,J00121:27:H3GGKBBXX:5:1205:28381:10651,J00121:27:H3GGKBBXX:5:1118:28158:25034,J00121:27:H3GGKBBXX:5:2206:19207:30274,J00121:27:H3GGKBBXX:5:1213:16254:36939,J00121:27:H3GGKBBXX:5:2213:26362:39260,J00121:27:H3GGKBBXX:5:2204:29630:24173,J00121:27:H3GGKBBXX:5:2101:21318:15469,J00121:27:H3GGKBBXX:5:1114:15402:37255,J00121:27:H3GGKBBXX:5:2110:13159:44693,J00121:27:H3GGKBBXX:5:1113:25012:42267,J00121:27:H3GGKBBXX:5:1227:16386:17157,J00121:27:H3GGKBBXX:5:2102:19928:31910,J00121:27:H3GGKBBXX:5:1204:19451:17579,J00121:27:H3GGKBBXX:5:1202:23612:12867,J00121:27:H3GGKBBXX:5:1219:9668:2352;sequence=TAGAGTCAATTAAGAAACATTTTGCAAATATCCTTTGATATAATTATCAATCCTAATTTTATCATTAGGAAATCCGAGCATTTCATCTG;start=183718;subtype=IES;support_ref=40;support_variant=19;type=IES;
scaffold51_163_with_IES	MILORD	internal_eliminated_sequence	183728	183806	.	.	.	ID=MILORD.163.183728.183806;Name=MILORD.163.183728.183806;bounded_by_ta=TRUE;common_boundary=RIGHT;end=183806;ies_id=IESPGM.PTET51.1.163.174770;ies_left_dist=-10;ies_min_dist=0;ies_right_dist=0;junction_seq=aagattagagtcaatTAacatactgaatctat;read_names=J00121:27:H3GGKBBXX:5:1102:17452:29448,J00121:27:H3GGKBBXX:5:1223:8166:34846,J00121:27:H3GGKBBXX:5:1201:16467:28446,J00121:27:H3GGKBBXX:5:1104:22435:31470,J00121:27:H3GGKBBXX:5:1210:23267:21518;sequence=TAAGAAACATTTTGCAAATATCCTTTGATATAATTATCAATCCTAATTTTATCATTAGGAAATCCGAGCATTTCATCTG;start=183728;subtype=PARTIAL_INTERNAL;support_ref=28;support_variant=5;type=ALTERNATIVE;
scaffold51_163_with_IES	MILORD	internal_eliminated_sequence	184697	184766	.	.	.	ID=MILORD.163.184697.184766;Name=MILORD.163.184697.184766;bounded_by_ta=TRUE;common_boundary=None;end=184766;ies_id=IESPGM.PTET51.1.163.174770;ies_left_dist=-979;ies_min_dist=960;ies_right_dist=-960;junction_seq=aaattagacatcaatTAcatatgttaaaaaaa;read_names=J00121:27:H3GGKBBXX:5:2227:25307:44078,J00121:27:H3GGKBBXX:5:2211:14062:46504;sequence=TATGGGACTGTTGACTTAATTCATTTTTATAAATACTTATTAAAAAAGGAGAAAAATGAAAATAGTAGTG;start=184697;subtype=MAC;support_ref=94;support_variant=2;type=CRYPTIC;
scaffold51_163_with_IES	MILORD	internal_eliminated_sequence	187040	187223	.	.	.	ID=MILORD.163.187040.187223;Name=MILORD.163.187040.187223;bounded_by_ta=TRUE;common_boundary=RIGHT;end=187223;ies_id=IESPGM.PTET51.1.163.178073;ies_left_dist=70;ies_min_dist=0;ies_right_dist=0;junction_seq=ttatataatagtgaaTAccagaaataccaaat;read_names=J00121:27:H3GGKBBXX:5:2220:13910:33651,J00121:27:H3GGKBBXX:5:1211:24880:40420,J00121:27:H3GGKBBXX:5:2201:19147:27989;sequence=TATCATACATATTAAATTTCATTCCTTTTTCTTATTGACAAAATAAAGTAAATTAATATCATATATATGGTATTATTAAAAAATTAAAATTTACTATTATTATTGATTAATATAATAATATAATAGGAATATCAAGTGAAAGAATATTTATTAAAAATTCTAAATAAAATTATTACTTTCACAA;start=187040;subtype=PARTIAL_EXTERNAL;support_ref=80;support_variant=3;type=ALTERNATIVE;
scaffold51_163_with_IES	MILORD	internal_eliminated_sequence	187049	187223	.	.	.	ID=MILORD.163.187049.187223;Name=MILORD.163.187049.187223;bounded_by_ta=TRUE;common_boundary=RIGHT;end=187223;ies_id=IESPGM.PTET51.1.163.178073;ies_left_dist=61;ies_min_dist=0;ies_right_dist=0;junction_seq=agtgaatatcatacaTAccagaaataccaaat;read_names=J00121:27:H3GGKBBXX:5:1203:11414:34319;sequence=TATTAAATTTCATTCCTTTTTCTTATTGACAAAATAAAGTAAATTAATATCATATATATGGTATTATTAAAAAATTAAAATTTACTATTATTATTGATTAATATAATAATATAATAGGAATATCAAGTGAAAGAATATTTATTAAAAATTCTAAATAAAATTATTACTTTCACAA;start=187049;subtype=PARTIAL_EXTERNAL;support_ref=31;support_variant=1;type=ALTERNATIVE;
scaffold51_163_with_IES	MILORD	internal_eliminated_sequence	187072	187223	.	.	.	ID=MILORD.163.187072.187223;Name=MILORD.163.187072.187223;bounded_by_ta=TRUE;common_boundary=RIGHT;end=187223;ies_id=IESPGM.PTET51.1.163.178073;ies_left_dist=38;ies_min_dist=0;ies_right_dist=0;junction_seq=ttcattcctttttctTAccagaaataccaaat;read_names=J00121:27:H3GGKBBXX:5:1123:26108:14590;sequence=TATTGACAAAATAAAGTAAATTAATATCATATATATGGTATTATTAAAAAATTAAAATTTACTATTATTATTGATTAATATAATAATATAATAGGAATATCAAGTGAAAGAATATTTATTAAAAATTCTAAATAAAATTATTACTTTCACAA;start=187072;subtype=PARTIAL_EXTERNAL;support_ref=15;support_variant=1;type=ALTERNATIVE;
scaffold51_163_with_IES	MILORD	internal_eliminated_sequence	187101	187223	.	.	.	ID=MILORD.163.187101.187223;Name=MILORD.163.187101.187223;bounded_by_ta=TRUE;common_boundary=RIGHT;end=187223;ies_id=IESPGM.PTET51.1.163.178073;ies_left_dist=9;ies_min_dist=0;ies_right_dist=0;junction_seq=agtaaattaatatcaTAccagaaataccaaat;read_names=J00121:27:H3GGKBBXX:5:1122:14103:6835,J00121:27:H3GGKBBXX:5:1219:26869:39330;sequence=TATATATGGTATTATTAAAAAATTAAAATTTACTATTATTATTGATTAATATAATAATATAATAGGAATATCAAGTGAAAGAATATTTATTAAAAATTCTAAATAAAATTATTACTTTCACAA;start=187101;subtype=PARTIAL_EXTERNAL;support_ref=6;support_variant=2;type=ALTERNATIVE;
scaffold51_163_with_IES	MILORD	internal_eliminated_sequence	187101	187212	.	.	.	ID=MILORD.163.187101.187212;Name=MILORD.163.187101.187212;bounded_by_ta=TRUE;common_boundary=None;end=187212;ies_id=IESPGM.PTET51.1.163.178073;ies_left_dist=9;ies_min_dist=9;ies_right_dist=11;junction_seq=agtaaattaatatcaTActttcacaataccag;read_names=J00121:27:H3GGKBBXX:5:1213:8806:18546;sequence=TATATATGGTATTATTAAAAAATTAAAATTTACTATTATTATTGATTAATATAATAATATAATAGGAATATCAAGTGAAAGAATATTTATTAAAAATTCTAAATAAAATTAT;start=187101;subtype=OVERLAPPING;support_ref=3;support_variant=1;type=ALTERNATIVE;
scaffold51_163_with_IES	MILORD	internal_eliminated_sequence	187110	187223	.	.	.	ID=MILORD.163.187110.187223;Name=MILORD.163.187110.187223;bounded_by_ta=TRUE;common_boundary=Both;end=187223;ies_id=IESPGM.PTET51.1.163.178073;ies_left_dist=0;ies_min_dist=0;ies_right_dist=0;junction_seq=atatcatatatatggTAccagaaataccaaat;read_names=J00121:27:H3GGKBBXX:5:2221:6208:10036,J00121:27:H3GGKBBXX:5:2215:6015:34073,J00121:27:H3GGKBBXX:5:2212:17503:22573,J00121:27:H3GGKBBXX:5:1117:9485:38187,J00121:27:H3GGKBBXX:5:2208:29011:12726,J00121:27:H3GGKBBXX:5:2114:16610:3231,J00121:27:H3GGKBBXX:5:1112:23520:11583,J00121:27:H3GGKBBXX:5:2222:12094:19601,J00121:27:H3GGKBBXX:5:2228:29548:28885,J00121:27:H3GGKBBXX:5:2104:7679:43638,J00121:27:H3GGKBBXX:5:1222:19542:40455,J00121:27:H3GGKBBXX:5:2228:30330:6325,J00121:27:H3GGKBBXX:5:1107:30005:35585,J00121:27:H3GGKBBXX:5:1127:5568:33580,J00121:27:H3GGKBBXX:5:2111:13636:42987,J00121:27:H3GGKBBXX:5:2120:15919:35620,J00121:27:H3GGKBBXX:5:1211:28747:30661,J00121:27:H3GGKBBXX:5:1212:14428:15627,J00121:27:H3GGKBBXX:5:1115:6157:28903,J00121:27:H3GGKBBXX:5:2207:15514:31998;sequence=TATTATTAAAAAATTAAAATTTACTATTATTATTGATTAATATAATAATATAATAGGAATATCAAGTGAAAGAATATTTATTAAAAATTCTAAATAAAATTATTACTTTCACAA;start=187110;subtype=IES;support_ref=0;support_variant=20;type=IES;
scaffold51_163_with_IES	MILORD	internal_eliminated_sequence	188988	189032	.	.	.	ID=MILORD.163.188988.189032;Name=MILORD.163.188988.189032;bounded_by_ta=TRUE;common_boundary=Both;end=189032;ies_id=IESPGM.PTET51.1.163.179837;ies_left_dist=0;ies_min_dist=0;ies_right_dist=0;junction_seq=atattcatttttattTAgatcaaagattgtca;read_names=J00121:27:H3GGKBBXX:5:2108:8846:39682,J00121:27:H3GGKBBXX:5:2225:30228:26125,J00121:27:H3GGKBBXX:5:2125:27773:21940,J00121:27:H3GGKBBXX:5:1119:7710:4971,J00121:27:H3GGKBBXX:5:2227:13930:48386,J00121:27:H3GGKBBXX:5:1224:21958:20129,J00121:27:H3GGKBBXX:5:2215:4797:8822,J00121:27:H3GGKBBXX:5:2217:15118:34618,J00121:27:H3GGKBBXX:5:1226:26524:39682,J00121:27:H3GGKBBXX:5:1214:28107:27901,J00121:27:H3GGKBBXX:5:2220:9100:7486,J00121:27:H3GGKBBXX:5:1222:28503:32877,J00121:27:H3GGKBBXX:5:1118:29254:22819,J00121:27:H3GGKBBXX:5:2120:4787:17561,J00121:27:H3GGKBBXX:5:1110:22424:36235,J00121:27:H3GGKBBXX:5:1213:21389:28709,J00121:27:H3GGKBBXX:5:1201:31030:12990,J00121:27:H3GGKBBXX:5:1114:23642:47911,J00121:27:H3GGKBBXX:5:1226:16072:14502,J00121:27:H3GGKBBXX:5:2101:17949:48913,J00121:27:H3GGKBBXX:5:2210:17929:19302,J00121:27:H3GGKBBXX:5:2218:17919:4690,J00121:27:H3GGKBBXX:5:2209:7791:47313,J00121:27:H3GGKBBXX:5:1113:26392:11038,J00121:27:H3GGKBBXX:5:2223:13738:23540,J00121:27:H3GGKBBXX:5:1217:19553:6677,J00121:27:H3GGKBBXX:5:2118:9810:45396,J00121:27:H3GGKBBXX:5:2118:3650:2264,J00121:27:H3GGKBBXX:5:2202:4919:4954,J00121:27:H3GGKBBXX:5:2106:30279:27092,J00121:27:H3GGKBBXX:5:2111:24779:11266,J00121:27:H3GGKBBXX:5:2217:16031:44464,J00121:27:H3GGKBBXX:5:1212:16802:9614,J00121:27:H3GGKBBXX:5:2210:6268:30538,J00121:27:H3GGKBBXX:5:2217:16021:44482;sequence=TACACTTAAATTAACAATTTATGAATTATAGCACTATTTTGAGTG;start=188988;subtype=IES;support_ref=6;support_variant=35;type=IES;
scaffold51_163_with_IES	MILORD	internal_eliminated_sequence	188994	189032	.	.	.	ID=MILORD.163.188994.189032;Name=MILORD.163.188994.189032;bounded_by_ta=TRUE;common_boundary=RIGHT;end=189032;ies_id=IESPGM.PTET51.1.163.179837;ies_left_dist=-6;ies_min_dist=0;ies_right_dist=0;junction_seq=atttttatttacactTAgatcaaagattgtca;read_names=J00121:27:H3GGKBBXX:5:1125:23480:42565;sequence=TAAATTAACAATTTATGAATTATAGCACTATTTTGAGTG;start=188994;subtype=PARTIAL_INTERNAL;support_ref=0;support_variant=1;type=ALTERNATIVE;
scaffold51_163_with_IES	MILORD	internal_eliminated_sequence	189161	189338	.	.	.	ID=MILORD.163.189161.189338;Name=MILORD.163.189161.189338;bounded_by_ta=TRUE;common_boundary=Both;end=189338;ies_id=IESPGM.PTET51.1.163.179965;ies_left_dist=0;ies_min_dist=0;ies_right_dist=0;junction_seq=atactgctatctatgTActtacatcatggaca;read_names=J00121:27:H3GGKBBXX:5:1114:19989:41475,J00121:27:H3GGKBBXX:5:1217:5893:10827,J00121:27:H3GGKBBXX:5:1204:22495:5974,J00121:27:H3GGKBBXX:5:2111:27265:12128,J00121:27:H3GGKBBXX:5:2102:5284:20709,J00121:27:H3GGKBBXX:5:2220:20334:44535,J00121:27:H3GGKBBXX:5:2228:19816:13851,J00121:27:H3GGKBBXX:5:2106:29548:40244,J00121:27:H3GGKBBXX:5:1218:27915:19689,J00121:27:H3GGKBBXX:5:2113:11028:3407,J00121:27:H3GGKBBXX:5:1212:19207:46979,J00121:27:H3GGKBBXX:5:2218:25662:40578,J00121:27:H3GGKBBXX:5:1223:22343:33492,J00121:27:H3GGKBBXX:5:2227:23226:46135,J00121:27:H3GGKBBXX:5:2106:15473:36605,J00121:27:H3GGKBBXX:5:1102:9800:4057,J00121:27:H3GGKBBXX:5:1124:13809:32490,J00121:27:H3GGKBBXX:5:2218:31345:13711,J00121:27:H3GGKBBXX:5:2117:14154:2457;sequence=TATAGCTCAATCAGAATAATAAGTTTATTATTCTCTAAAAGATAGTGATTATAAATTAATTTTATCAATTGATATTGATATCCTCACCTTGATGGATTTATCAGATCATTATATTTTCAAACAGAATATTTTAATATTATTAATATTCGTATTTCAACAATTTTCTAAGTAAATACTA;start=189161;subtype=IES;support_ref=64;support_variant=19;type=IES;
scaffold51_163_with_IES	MILORD	internal_eliminated_sequence	190863	190901	.	.	.	ID=MILORD.163.190863.190901;Name=MILORD.163.190863.190901;bounded_by_ta=TRUE;common_boundary=LEFT;end=190901;ies_id=IESPGM.PTET51.1.163.181489;ies_left_dist=0;ies_min_dist=0;ies_right_dist=62;junction_seq=tcgattactcactgaTAatatcagggatatta;read_names=J00121:27:H3GGKBBXX:5:2228:27864:44746;sequence=TATAGCTATCAAGGGTTCAGTTGGATGTTATTTTTCTCA;start=190863;subtype=PARTIAL_INTERNAL;support_ref=27;support_variant=1;type=ALTERNATIVE;
scaffold51_163_with_IES	MILORD	internal_eliminated_sequence	190863	190963	.	.	.	ID=MILORD.163.190863.190963;Name=MILORD.163.190863.190963;bounded_by_ta=TRUE;common_boundary=Both;end=190963;ies_id=IESPGM.PTET51.1.163.181489;ies_left_dist=0;ies_min_dist=0;ies_right_dist=0;junction_seq=tcgattactcactgaTAgaaaggtagtgtaat;read_names=J00121:27:H3GGKBBXX:5:1122:21836:41932,J00121:27:H3GGKBBXX:5:1225:25164:6554,J00121:27:H3GGKBBXX:5:1211:8034:22098,J00121:27:H3GGKBBXX:5:1112:23226:31329,J00121:27:H3GGKBBXX:5:1224:3985:34530,J00121:27:H3GGKBBXX:5:1221:12266:20287,J00121:27:H3GGKBBXX:5:2208:16092:24911,J00121:27:H3GGKBBXX:5:2119:10338:20146,J00121:27:H3GGKBBXX:5:2111:17604:24085,J00121:27:H3GGKBBXX:5:1206:30015:44429,J00121:27:H3GGKBBXX:5:2206:23033:44324,J00121:27:H3GGKBBXX:5:2201:2057:23628;sequence=TATAGCTATCAAGGGTTCAGTTGGATGTTATTTTTCTCATAATATCAGGGATATTACTTCAAATTAAATAAAAAATCATTGAACTATTTATCATTTTAGTG;start=190863;subtype=IES;support_ref=54;support_variant=12;type=IES;
scaffold51_163_with_IES	MILORD	internal_eliminated_sequence	190863	190976	.	.	.	ID=MILORD.163.190863.190976;Name=MILORD.163.190863.190976;bounded_by_ta=TRUE;common_boundary=LEFT;end=190976;ies_id=IESPGM.PTET51.1.163.181489;ies_left_dist=0;ies_min_dist=0;ies_right_dist=-13;junction_seq=tcgattactcactgaTAatcatttcagttttc;read_names=J00121:27:H3GGKBBXX:5:1218:29751:23259;sequence=TATAGCTATCAAGGGTTCAGTTGGATGTTATTTTTCTCATAATATCAGGGATATTACTTCAAATTAAATAAAAAATCATTGAACTATTTATCATTTTAGTGTAGAAAGGTAGTG;start=190863;subtype=PARTIAL_EXTERNAL;support_ref=27;support_variant=1;type=ALTERNATIVE;
scaffold51_163_with_IES	MILORD	internal_eliminated_sequence	190869	190963	.	.	.	ID=MILORD.163.190869.190963;Name=MILORD.163.190869.190963;bounded_by_ta=TRUE;common_boundary=RIGHT;end=190963;ies_id=IESPGM.PTET51.1.163.181489;ies_left_dist=-6;ies_min_dist=0;ies_right_dist=0;junction_seq=actcactgatatagcTAgaaaggtagtgtaat;read_names=J00121:27:H3GGKBBXX:5:1115:23815:19373;sequence=TATCAAGGGTTCAGTTGGATGTTATTTTTCTCATAATATCAGGGATATTACTTCAAATTAAATAAAAAATCATTGAACTATTTATCATTTTAGTG;start=190869;subtype=PARTIAL_INTERNAL;support_ref=28;support_variant=1;type=ALTERNATIVE;
scaffold51_163_with_IES	MILORD	internal_eliminated_sequence	199198	199223	.	.	.	ID=MILORD.163.199198.199223;Name=MILORD.163.199198.199223;bounded_by_ta=TRUE;common_boundary=Both;end=199223;ies_id=IESPGM.PTET51.1.163.189723;ies_left_dist=0;ies_min_dist=0;ies_right_dist=0;junction_seq=tttcaaagtatttagTActatcttctaattga;read_names=J00121:27:H3GGKBBXX:5:2214:12520:30116,J00121:27:H3GGKBBXX:5:1204:1418:46575,J00121:27:H3GGKBBXX:5:2216:17858:6554,J00121:27:H3GGKBBXX:5:1109:10297:3688,J00121:27:H3GGKBBXX:5:2206:18588:39998,J00121:27:H3GGKBBXX:5:2103:20841:44746,J00121:27:H3GGKBBXX:5:1102:28929:22713,J00121:27:H3GGKBBXX:5:2212:5315:8594,J00121:27:H3GGKBBXX:5:1122:10886:39418,J00121:27:H3GGKBBXX:5:1109:8481:2615,J00121:27:H3GGKBBXX:5:2218:26565:10036,J00121:27:H3GGKBBXX:5:1110:11850:8840,J00121:27:H3GGKBBXX:5:1213:21684:23417,J00121:27:H3GGKBBXX:5:1117:10105:40842,J00121:27:H3GGKBBXX:5:2102:21673:8664,J00121:27:H3GGKBBXX:5:1118:5091:2264,J00121:27:H3GGKBBXX:5:2122:8024:36112,J00121:27:H3GGKBBXX:5:1102:5994:19021,J00121:27:H3GGKBBXX:5:2120:18588:4971,J00121:27:H3GGKBBXX:5:2115:21684:34143,J00121:27:H3GGKBBXX:5:2202:25114:4532,J00121:27:H3GGKBBXX:5:1212:15179:11020,J00121:27:H3GGKBBXX:5:1224:26068:12339,J00121:27:H3GGKBBXX:5:2117:29934:12532,J00121:27:H3GGKBBXX:5:2213:7466:14924,J00121:27:H3GGKBBXX:5:1228:17371:20164,J00121:27:H3GGKBBXX:5:2220:4087:1859,J00121:27:H3GGKBBXX:5:2118:5304:31189,J00121:27:H3GGKBBXX:5:2214:18771:19636,J00121:27:H3GGKBBXX:5:2217:3376:45291,J00121:27:H3GGKBBXX:5:2116:22567:8699,J00121:27:H3GGKBBXX:5:1105:11891:42917;sequence=TATACTCAAATTCTATCACCCATTCA;start=199198;subtype=IES;support_ref=6;support_variant=32;type=IES;
scaffold51_163_with_IES	MILORD	internal_eliminated_sequence	201894	201922	.	.	.	ID=MILORD.163.201894.201922;Name=MILORD.163.201894.201922;bounded_by_ta=TRUE;common_boundary=Both;end=201922;ies_id=IESPGM.PTET51.1.163.192393;ies_left_dist=0;ies_min_dist=0;ies_right_dist=0;junction_seq=tgaatagttggagtaTAtttaccttccatcgg;read_names=J00121:27:H3GGKBBXX:5:2211:30746:32789,J00121:27:H3GGKBBXX:5:1113:18629:9121,J00121:27:H3GGKBBXX:5:1120:20638:27654,J00121:27:H3GGKBBXX:5:2128:28087:45836,J00121:27:H3GGKBBXX:5:1121:14844:7451,J00121:27:H3GGKBBXX:5:1224:27336:43480,J00121:27:H3GGKBBXX:5:1122:13149:38978,J00121:27:H3GGKBBXX:5:2117:25692:38029,J00121:27:H3GGKBBXX:5:1225:16011:41721,J00121:27:H3GGKBBXX:5:2109:20364:11812,J00121:27:H3GGKBBXX:5:1103:19451:8365,J00121:27:H3GGKBBXX:5:1115:13890:11565,J00121:27:H3GGKBBXX:5:2215:17482:11425,J00121:27:H3GGKBBXX:5:1121:4756:2668,J00121:27:H3GGKBBXX:5:1107:13058:47120,J00121:27:H3GGKBBXX:5:1212:7344:31980,J00121:27:H3GGKBBXX:5:1219:5720:45871,J00121:27:H3GGKBBXX:5:2205:28919:34055,J00121:27:H3GGKBBXX:5:2112:10602:43849,J00121:27:H3GGKBBXX:5:1104:7395:32420,J00121:27:H3GGKBBXX:5:2203:19096:25931,J00121:27:H3GGKBBXX:5:2221:9222:3723,J00121:27:H3GGKBBXX:5:1108:21085:8910,J00121:27:H3GGKBBXX:5:2209:19573:4462,J00121:27:H3GGKBBXX:5:2217:8024:12093,J00121:27:H3GGKBBXX:5:2222:22648:4690,J00121:27:H3GGKBBXX:5:2212:7131:35374,J00121:27:H3GGKBBXX:5:1107:10125:27830,J00121:27:H3GGKBBXX:5:2202:30898:12620,J00121:27:H3GGKBBXX:5:2218:5325:45115,J00121:27:H3GGKBBXX:5:1212:22617:45150,J00121:27:H3GGKBBXX:5:2206:18771:11583,J00121:27:H3GGKBBXX:5:2122:10683:19126,J00121:27:H3GGKBBXX:5:1201:9983:25755,J00121:27:H3GGKBBXX:5:2211:21968:45854;sequence=TATAGTTCAGAAGGGGCATATTTTAACTG;start=201894;subtype=IES;support_ref=9;support_variant=35;type=IES;
scaffold51_163_with_IES	MILORD	internal_eliminated_sequence	201894	201926	.	.	.	ID=MILORD.163.201894.201926;Name=MILORD.163.201894.201926;bounded_by_ta=TRUE;common_boundary=LEFT;end=201926;ies_id=IESPGM.PTET51.1.163.192393;ies_left_dist=0;ies_min_dist=0;ies_right_dist=-4;junction_seq=tgaatagttggagtaTAccttccatcgggatt;read_names=J00121:27:H3GGKBBXX:5:1122:29447:23399;sequence=TATAGTTCAGAAGGGGCATATTTTAACTGTATT;start=201894;subtype=PARTIAL_EXTERNAL;support_ref=3;support_variant=1;type=ALTERNATIVE;
scaffold51_163_with_IES	MILORD	internal_eliminated_sequence	204374	204437	.	.	.	ID=MILORD.163.204374.204437;Name=MILORD.163.204374.204437;bounded_by_ta=TRUE;common_boundary=Both;end=204437;ies_id=IESPGM.PTET51.1.163.194844;ies_left_dist=0;ies_min_dist=0;ies_right_dist=0;junction_seq=tccacaaatctgaaaTAatactactcctgttt;read_names=J00121:27:H3GGKBBXX:5:1205:30858:18423,J00121:27:H3GGKBBXX:5:2217:18325:11091,J00121:27:H3GGKBBXX:5:1212:19563:38029,J00121:27:H3GGKBBXX:5:2223:8126:29677,J00121:27:H3GGKBBXX:5:2113:22435:20885,J00121:27:H3GGKBBXX:5:1104:22901:25562,J00121:27:H3GGKBBXX:5:2202:5162:45467,J00121:27:H3GGKBBXX:5:1207:15514:30204,J00121:27:H3GGKBBXX:5:1125:21247:22661,J00121:27:H3GGKBBXX:5:2223:13951:14168,J00121:27:H3GGKBBXX:5:1224:20943:6624,J00121:27:H3GGKBBXX:5:2108:21673:32824,J00121:27:H3GGKBBXX:5:1203:14418:24120,J00121:27:H3GGKBBXX:5:2214:8856:45256,J00121:27:H3GGKBBXX:5:1121:14864:11284,J00121:27:H3GGKBBXX:5:2201:8126:3090,J00121:27:H3GGKBBXX:5:2217:22059:17526,J00121:27:H3GGKBBXX:5:2101:9161:39312,J00121:27:H3GGKBBXX:5:1125:30137:41335,J00121:27:H3GGKBBXX:5:2121:13098:48421,J00121:27:H3GGKBBXX:5:2205:12733:32842,J00121:27:H3GGKBBXX:5:1104:11617:28235,J00121:27:H3GGKBBXX:5:1117:19573:45607,J00121:27:H3GGKBBXX:5:1110:3965:45045,J00121:27:H3GGKBBXX:5:2209:27438:44218,J00121:27:H3GGKBBXX:5:2207:23744:36868,J00121:27:H3GGKBBXX:5:2211:18040:1771,J00121:27:H3GGKBBXX:5:2115:29406:31171,J00121:27:H3GGKBBXX:5:1104:25550:18616,J00121:27:H3GGKBBXX:5:2209:15828:45520;sequence=TACAGTAGATTTAAATTTCTAAGTTATTACATTATTGAACCTTTGGAAAAACTTAATTTCGCTG;start=204374;subtype=IES;support_ref=4;support_variant=30;type=IES;
scaffold51_163_with_IES	MILORD	internal_eliminated_sequence	204385	204437	.	.	.	ID=MILORD.163.204385.204437;Name=MILORD.163.204385.204437;bounded_by_ta=TRUE;common_boundary=RIGHT;end=204437;ies_id=IESPGM.PTET51.1.163.194844;ies_left_dist=-11;ies_min_dist=0;ies_right_dist=0;junction_seq=gaaatacagtagattTAatactactcctgttt;read_names=J00121:27:H3GGKBBXX:5:2206:12418:45660;sequence=TAAATTTCTAAGTTATTACATTATTGAACCTTTGGAAAAACTTAATTTCGCTG;start=204385;subtype=PARTIAL_INTERNAL;support_ref=1;support_variant=1;type=ALTERNATIVE;
scaffold51_163_with_IES	MILORD	internal_eliminated_sequence	204818	212943	.	.	.	ID=MILORD.163.204818.212943;Name=MILORD.163.204818.212943;bounded_by_ta=TRUE;common_boundary=None;end=212943;ies_id=IESPGM.PTET51.1.163.194844;ies_left_dist=-444;ies_min_dist=444;ies_right_dist=-8506;junction_seq=ttacttatttaaaatTAtaaaataattctatt;read_names=J00121:27:H3GGKBBXX:5:2107:4756:33545;sequence=TATCATTATATATTTTATTTTCAGATTGTTATTTACCGCATATTCAAAGAAAAAGGTTGTCAAAATTTATCTAAAAAAATTCTCTTGATTAAACAAGAAGACAAATATTAAGAAATAATAAGTTTTTGATTTTATTTGAAAGTTAGGATGTAATCAAGGCCAAAGCTCTTTAAATAATTTTAAATTATACTCTTAATCAAGATTTAAACTAAATCAAAGAATATATTAATTTACTTCTCAATTATCTTATAAAAGAGTGATGTGATATATTGTTTAGAGCATTTAATTATTTAAGATTAAAAATATGCATCAAAGTTCTAATTAAGTCATTTAATATAATTTATCTTTTGTCTGGTTTATAAATTAAAGTACTTCAGAAGGTTAACTATTAATTTCATACTTGTTCTATTAAATAAAGATATAATAAGTGAATAAAAGTAATTATGATTAAGAATTACTGAGTAAACAGTTTGAGTTCAATTAGTCAAAGTAAAATTGAAAATTTATTCTGCATTTTTATACCTATGATCTTAAAATCTTTATTTAATGATACAATTTTATTAAGTATATAGGATTTTTTTGGCTTTAAAGTAGTATTGATATAACATATATACAACATTTTGAATTATAGGGCTATTAAAGATCAATTACTTTTATTATTGAAAAGTGGTGGAATTATAAATAAATGACAGATTTAATAAAGTAATGATAAATTCTTTTAATAAGATCTTTCCATAAGTAAATATAATAATTTGCACATTAATTATTTTAGCCTATCATTAAAATTTATAAATTAAATTATTGCAACTTTTATTACTAATTGAGATTTATTTAAGAAAGACATCGTTTCTTCCCTCATCCTCTATAGATTTTTCTATAAAATAATTTGATCTATTATTATTCATATATTATATTAGTTATTAACTGTATATTGGATTCTAAGAACTATTTTATTATTCAAATTTACTTTAATTTTTCAGGAGTTTTATTTAATCATTTTGAACATGTTTTATTCCAAAAATTTTTTAATATTATATCCGCTCTTAATTTTGCTAATTATATTGAAAATACTGTAGTTTCTCCTATTCTATTCTGAATATATCAGAAATTAAAATAACAGGGGAATATAAACAAGATTTGCCAGGATTTTCTGTTTTAAAAACAAACAATTAAAAAATTAAATGAATGATTGGATATCAAAGATTTTAAACTAATTATTTAAACCAGCTATTGATATTAGATTCTAAAAATCAAAGGACTTTGAATATATAAATCACCTTTTAAATTATTATAAAAGCGATAGGATTAAATAATTAAAAATAATAACATATCTATCAAGTCATAAAAGCTAAACAAGTTTGAGAGATGATACTTTTGTTTTTTATCAAACCGTCAGGGTAGATGACCATTTAATTAATTTATTCAATATAAAATTTAAATTTCACAGGATTATTTGGAGTTTATAGTAAGCTTCTACTTTCATAACATGAAGCCCAACATTATAAGTATGAGTGTAATTTGAATTTTATCTATATTCCCGTTGACATTATATATAATTGTTTACAGTATTTTTTATTAGATAATACGAAATGACAATATTTAAAATTATTAAACTTATTATTCAGGGAAAGTAATTGTGATTAATTATTGAGCGAAATTACTTTCATAGATTTATGTTTTTACATCATTGTTTATTAAATAAACTTTTATTCTATAGAATCTATTGTCTTGATCCCACAACCATATTTTTAAAGTGTTTAATTAATATTATTGCACCAAATCAAAGATAATTGATAATCCTATCCCACTTGCTGTATATCCGAAACTTCCATTTATAATGTAAGTATTATCTCGTATACAACTGCCTTAATTACCCCCTGCAAAGCTAATTTATAATTTAGATGATATTATAGCTCCTCTATTCTAATTTAGTATATTTTAATATTTTCCCCTAAGGATTGATTGTAATCTTGCCTATCTTTGCCTACACATTTAATTAGCTACTAATTAAAAATTCAATATAAACAAAGTGACTAAAATAATATAATTTTTCCGCATCATTGAGAAAGTAAGAATTAATTTATTTTTAATGAATTTATTCAACATATTGAAGAGAATAAAAAGTATCAAGGTTAATGAATAATTTTTTATAATTTCCTAATTTAGTTATGCCTTCAACATACTTTTTTAATAGAAATAAAGAGTTTTAATTTTTAGATAATCAATACAATTTTTCTATTATGTTTATTATTAGAAACCAAATAAATTCTTACAATAAATTGTTTATTAGATTTGAGTAAATTTTAGTTTAAGTTAATTAAAAATATTAGAGCAAACTTATAACTTTAGAATTTGAACAAAAATTTATCAGATTTATAACAAAATTAATGCTAATTATTTATTTTATCAAATGGATGATTAAACTATAACTAATCGCGCAATAAAAGAAAAAAATATTGAAAAATTGTTTAAGTTAATACCAGACTCTTTGCCTGAATAAATCCAATATGCTCTGAAACAATCTGTAGAAGATTTATCCACCGTAGAAGCAGATTTAGATAAGCTTTAAGATTATATTTCTAAAGTTCATTCGAATGACCTAAATATCTAATATTTAGGACTAAATAGATGTCGAAAACTATTGAATAACTCTCAATTAGCATTACCAAGAGAATAACTAATTGAAATTTTACTTCAAAACAATTTTTTAATAACGACCTTGCAAATAGCCCTAAACAACAAGGTTCAATTGTTGTAATATGAAGCACTTTGGATAATTTATAATATTGTGTGTTTAACATAATAAGAAATGAAAAATATTTTTGATAATAATGCAATTAATATCCTCCTCCTAGTCCATGATTCTTAAATTGATGAAATCATTGAATTAGGAATTTGCATTTTAGCTAAGATTTCGGGCGAAAGTGTTTAATTTAGGAATATGCTTTTACAGAAAGGAATCGTTGAACAATTACTCAAATTAGCACCATGCTATCAATTGAATAACCCAGATATTTTTACATCAATATTATGGGCTATGGCTAACTTAGGGAAATAAAAACATATTTTAAAAAAGGTACATGTTTTATTTGAGAAAATAGTTTAGTAAGAAATTAACATAAATTCTTTCAGAAATATTACTTTCAGTTTAGGATGAAAGCCAGATACTATACGCTTGTTGGGGATTGTATTATTTAAGCGATAATGATGATGGTCAATAATATTTTTCACTTAAGCCACCAGTTATTCAAAAATTAACTTTATTATAGAGCTTTAGTTTTCATTTATCATACTAAATTCGCAAAATGAATCTTTTATAACTCCAGCTTTGAAGACTATAGGAAACATTTTAACAGGAAATGAAGAATAAACAGCTTAGGTTTTAAACACTGGAGTGTTAAAAGTGTTTGAAATGTTACTAACATAAAATTACAGTTAAGTAATTCAAAGGGAAGTAAAATCAGATTTATATTCAAGGTCTGTTGGTCTTTGTCTAATATTGTTGCTGGTACCCCAGCTTAAGTAGATTAAATTCTCAAAAATGATTCGCTCTTAAAATCCCTATTTAAATAGTTTTAATAGGGAGAAGCTTAAATCTTCAAAGAGATGTCATATTTTCTATCTAATTTAATTAGTTATACAGATTTAAATAGTATAGGTCATTTTTTAACATAATATGATTGCTTTTAAAAAATGTCAATTATGCTAGACATAAATGATGAAACAATAAGGAGAATAATTCTAGAAGGAATTTTAGAATTTTCAAAAAAAAGTAAAATTTCTATTATATTAAGTTTAATATAATGCAAAATTATAAGAATATAAGCAATTGATGGAAAATTCAAAAATTATTGACAAAGTTAAAATAATATAAAATAATGTCGCAAATGATTTGTCTGAGCAGGCTATTGAAATTTTGCAAACTTTAGATTAGGAAGAATTTGTTTGAAAGGAATTTTATTTTATTCATTTTAAAATATGATTATATTTTAAAAAATTTCATTTAAATTAAGCATCATAACCTAATAGCTAACTTAAAATCTAACTGAGTTAATAGTTTTCAGAAAAATAAGATTTCTATTATTTAATAGGAATCATTAAGATGAAGTTATCAATTGAAATATAATAAAACATTGAATCATATTTAAATTGATTTCCTGAATTAAAAATCTAATTTCTGTAAGAAAATACAGTTTCTTTGTTAGCACAGTTAAATTATATATTTTAATCACTAAGGAATATTGAAAGAAATATATTTGTTTTTTTATTTAATTTTATGTTTATAGTGCTTCAAAATATTTATTTTGATATTATTTTTATTTCTCATTTTTTATTAAAAAGTATTTTTGTTAATTGTGATTACGTCTGTCTCATATTTAAGATATGGTTTTAATTTAAAAAATTTAGAATCAATAATGATACAGACAAATGTAATAATTGATTCCTAAATATTCTAATAGTTAAGTGTACCCAAAACTCTGAAACTCTTATTATTAATTATACCATAAATCAGCGGCATAATATTTGATCAAGGGTTATGCTAAGAAACATGTTAGTAACAAAATGCCAACTTTGATTGCAAGAACCAAATTCATTATACGTTTACTATAGCCTTTAGTTAACCTTTTGAAAATGTTCCTTAAGTCTTTCTTGTTCTAGATCTTCTCAGTGTTGATGTGAAAACAGATTTTAGAATATAGATCGAAAATGTCACTAAATAAAGTGAAATACATTTATATTCATTAAGATTTCAACTTATTTGTAGTTTGCTTAACTGGTTGGGCAAGTTGTGTTAGAATAAAGTGGTATGCTATCGATGATTAGAGGTTTTAAATAGTCAATGCTTTTAATACTATAGATCTTACTTAAACGAAATTTCAACACAAGAATAAAAATGTGAATACAGAAATTGGCCTCATATCCTTGATAAGTCATAATTTTGATGAAATCAACTTTAAACTTTAAGTACTTTTTATCTAATAAGGAGATCGATGAAATTACAAGCGATGATGTTACAGTCTCTTTGACAAAGGTGCCCGCAGATTTTTCACAACAGGTTTAAGTGGGATTTCAAATTATTTTAGGACCAAAAGAAGCATTTCAAAATTTCCTTTTTATTGATTCTACAGATGATTATATACAACTTATTGAAGAGGTATAAAATTCATGGTTTTTATCCCTATTTACTGGAATGGGATATCCTTATACTGATGCTGTGAGATTAGATAAATAATATTGGTATTAAGGAGCTTCCACTTATGAGTATAGTTTAAAGACTTGTAAAATATTCTCCTAATGTTAGGGTACAGTGCTTTTACTCCTTGCTCTCATTCTCATGGATTTCTTTGTCATATCATAAATACAAAGTTTTATTCTTTAAATTTGATAAACTTCTAAGTCCTTCAAAAATCAGAACTTGTGTCTGCTACATAAATATCAATTTATTTTTTAGACAATAATTAAGTATTAGATACAGTCGGGGAATACTAAATTACTTTAGATAAGGGTCTAGAAAAGGTTTCAATCGATATTACAATTGCTTGTCCTTAAGGCATGATAGTTGAAAGTGATTTCAAGAAATGCTTCGATTGTTCTATTTAATACCTTTACAAATCAAACTATTAATGTAGTAACACACTCAAAGAAATAGTTTTCAAAACTTATTTTGTAAAATAAACTCCAGCCTATTCTGAGCTTTTAATCAAGATACAAGAAAATTTATATGAAATGAAATAGTTATAGGCATTTTTATGATGCATTAAGAATAATTTCTTTTAAGCATACTTTATAATCAAAAAATTGAAGAGACTGTGATATTTTCAATAAATTTAAAAGATATCTGACATTATAGATATATCATAACATCGAATAATCATATAACTAATTATACAGCTTTATATTTTAAAATATTAATAAATTAAAGTATTTGCAACAAATGGATACTTAACAATTGATGTATAATGATCTAATATACGTGTTCTTTAGATTAGATGCATATCATTTTAGATCTTATTTAATAGAATAAAATATTTATAAAAAATTTAAATTCTCTTATCTGATTTTCACATTTGGAAGAATTATTGTTTTACAATACCATTTTAATTATTGGATAAAGTAGTAAAATCAAAATGAAAACCTCTCCATCTAAATTACAAAAGAGAAGTATTATACAATACTATTTACCTTTTAGATTTTTTTTATATTTTCAAAGGTTTGTATTAGAATTACTTGTAAAATTAGATATCTATAATAAATTATCTGGAAGTTTCCATTATTTGCATAAATTAATTTCTCTACTTTCTTGGAAATAGAATAAAATCTATGAATTAATGGCCTTTGTAAATTAGTAATCATTCTATGTGATTTAAATTCCTTCTGCTATATAGTGTATTTGCATTAGATTTTGAAGTGATTAGATAGGGAACTGTGTAGACGTATCATTGACAATAAAAAAGAAATCATAAAACATTCAAACTATATATTTATAAAGCTTCAGGTTAAATCATGGAGAAAAAGAGTTACCTATAAAATCCTAATAATGCTAATATCTGCTTTAACCCACCCTTTTAATTTTATGTATTTTGTTAAATTTATATTCATAAAATATATAGTAATATTCAATAATAATATATTTATATTAGCTCTAATTTGAAATTTTTATAAATAAAAAAGTGTTAATTTTATCTTTTAATGATTTAATTATTATTCATTTGAACAAGTACTATTTAACGACAAATCCTCAATCAAGATCACTATTCTATTTATATTTTGTCTCGAAATCTCTTTATTAATTTTAAGATACTATATTATTTTTATTAATTTACTAATAAGATTAAGCTTAGTACGTTTAATTAAAGAAAGCAATTTTTAGAAATCTTTTTATTTCGAAAAGTTAAATTTTAGCATATTATCCTAAAAAAATTATCAGTAGAAACTCCCATTAGAATTGTCTTGTATAAAAATTGAAAGTCTATTTTCAAATTCTAAACAAGTGATATTATATTCTTAATGTATATTATAAAATTAAATTTAATTATTTTCTAAAAGAATCAAAGAAAAGAAGATTTTGGCATTAGGGTTTATTATAGACCAAAGCATATTTTAAGGAAAAATTCAATAAAACATTAACTTGCATAATATCTTTGTATGCATGCACAAGTATTTTCAAGCTGAATAAGAATAGTTCAATTCTATTAATATTTAATTATAATTGCTTAACTTTTAATTAATAAATATCACAATATCAGTCAATTTTGAATAAAAAATAATAATAAAGTCAGCTCTCTAGAATTGTATTGAGTATTCGAAATTAGAAGAAAGAGGATCATTGCAAATTTGGCAAGTAACACCAAATTCACTTTATGTTGACGAAAATTCACCCATCATCAAAATAGTTTGAAGAAGAAATGCATTCAAAATTCTTTGACTACTATATTAGTAGATTATCTATTTTTAGGATTTTTTTCTCAATGATATTTTATATATATATGAGTAATGGATACCTATTGAATAAATTTATTTATTATTACTAAACATTCTAATTTGAGTTTAATCATCAAAATATAAAGGTTTACTTAAATAAGCCTTCTTTAATAGCCATCAAGTATCTTTAGAGCTTAATTATCAAAACAATTTGTTGCTCCACCAGAACCATAAATATAACTATTATAATTTTTTAAGTATCAAAACAAAAAGCCTTAATGCTATAATAATTTCCATAAGTATTTAGACAATCACAATCCATTTTATGTTGAAACTACACTATTTTATCCTGGAATTAAACAATTTTAATTAGAAGTCTCTTTAGCTATTTAAACATGTCGAGCATTTGGATGGTATTCTAGGTGACCTATCGTTTTCCTCTTCAAAATTATTCGATAGAAATCCTTCATACATAAGATAAGGATTTCAAGTGAAAGAGATAAATATTATAAAAAGGAACAACAAATTTATTTTCTTAAAATCAATGCTTACAGTAGCCTCTAGAATATTATAGTTATGAAAAGTATAGAATTAAATACAAAAACGTTGAGAACACCTTCTTGCTATTTTAGAGGACTTTTGGGAAAAATTAAAATTTAAATAAGACATATATTCTCATTTTTTTTGCTAATTTATTTTGACTA;start=204818;subtype=MAC;support_ref=81;support_variant=1;type=CRYPTIC;
scaffold51_163_with_IES	MILORD	internal_eliminated_sequence	205732	205890	.	.	.	ID=MILORD.163.205732.205890;Name=MILORD.163.205732.205890;bounded_by_ta=TRUE;common_boundary=None;end=205890;ies_id=IESPGM.PTET51.1.163.196730;ies_left_dist=592;ies_min_dist=459;ies_right_dist=459;junction_seq=attcatatattatatTAgtttctcctattcta;read_names=J00121:27:H3GGKBBXX:5:2121:25357:27320;sequence=TAGTTATTAACTGTATATTGGATTCTAAGAACTATTTTATTATTCAAATTTACTTTAATTTTTCAGGAGTTTTATTTAATCATTTTGAACATGTTTTATTCCAAAAATTTTTTAATATTATATCCGCTCTTAATTTTGCTAATTATATTGAAAATACTG;start=205732;subtype=MAC;support_ref=0;support_variant=1;type=CRYPTIC;
scaffold51_163_with_IES	MILORD	internal_eliminated_sequence	205732	205744	.	.	.	ID=MILORD.163.205732.205744;Name=MILORD.163.205732.205744;bounded_by_ta=TRUE;common_boundary=None;end=205744;ies_id=IESPGM.PTET51.1.163.196730;ies_left_dist=592;ies_min_dist=592;ies_right_dist=605;junction_seq=attcatatattatatTAtattggattctaaga;read_names=J00121:27:H3GGKBBXX:5:1228:17766:41317,J00121:27:H3GGKBBXX:5:2210:25266:45133,J00121:27:H3GGKBBXX:5:1120:11231:21236,J00121:27:H3GGKBBXX:5:2205:16305:16313,J00121:27:H3GGKBBXX:5:1214:9952:36816,J00121:27:H3GGKBBXX:5:1115:23054:20304,J00121:27:H3GGKBBXX:5:2115:9648:39488,J00121:27:H3GGKBBXX:5:1123:26606:6906,J00121:27:H3GGKBBXX:5:2209:7101:33563,J00121:27:H3GGKBBXX:5:1103:24992:8752;sequence=TAGTTATTAACTG;start=205732;subtype=MAC;support_ref=0;support_variant=10;type=CRYPTIC;
scaffold51_163_with_IES	MILORD	internal_eliminated_sequence	206318	206349	.	.	.	ID=MILORD.163.206318.206349;Name=MILORD.163.206318.206349;bounded_by_ta=TRUE;common_boundary=RIGHT;end=206349;ies_id=IESPGM.PTET51.1.163.196730;ies_left_dist=6;ies_min_dist=0;ies_right_dist=0;junction_seq=catgaagcccaacatTAttcccgttgacatta;read_names=J00121:27:H3GGKBBXX:5:2224:31710:28235,J00121:27:H3GGKBBXX:5:2224:31781:28252,J00121:27:H3GGKBBXX:5:2227:3884:15926;sequence=TATAAGTATGAGTGTAATTTGAATTTTATCTA;start=206318;subtype=PARTIAL_EXTERNAL;support_ref=10;support_variant=3;type=ALTERNATIVE;
scaffold51_163_with_IES	MILORD	internal_eliminated_sequence	206324	206349	.	.	.	ID=MILORD.163.206324.206349;Name=MILORD.163.206324.206349;bounded_by_ta=TRUE;common_boundary=Both;end=206349;ies_id=IESPGM.PTET51.1.163.196730;ies_left_dist=0;ies_min_dist=0;ies_right_dist=0;junction_seq=gcccaacattataagTAttcccgttgacatta;read_names=J00121:27:H3GGKBBXX:5:1205:6685:33545,J00121:27:H3GGKBBXX:5:1222:25621:28797,J00121:27:H3GGKBBXX:5:2118:23145:14730,J00121:27:H3GGKBBXX:5:2118:26129:36956,J00121:27:H3GGKBBXX:5:1209:5589:8295,J00121:27:H3GGKBBXX:5:2211:21734:26846,J00121:27:H3GGKBBXX:5:1217:22881:11741,J00121:27:H3GGKBBXX:5:1219:1935:43427,J00121:27:H3GGKBBXX:5:2116:8491:27707,J00121:27:H3GGKBBXX:5:2126:14326:12075,J00121:27:H3GGKBBXX:5:1222:26007:16067,J00121:27:H3GGKBBXX:5:2115:9425:11495,J00121:27:H3GGKBBXX:5:1211:12083:28657,J00121:27:H3GGKBBXX:5:1125:8450:41423,J00121:27:H3GGKBBXX:5:1119:20476:33070,J00121:27:H3GGKBBXX:5:1123:25915:47032,J00121:27:H3GGKBBXX:5:1214:4980:23944,J00121:27:H3GGKBBXX:5:1217:5741:36552,J00121:27:H3GGKBBXX:5:1202:10663:43779,J00121:27:H3GGKBBXX:5:1113:10348:19355;sequence=TATGAGTGTAATTTGAATTTTATCTA;start=206324;subtype=IES;support_ref=3;support_variant=20;type=IES;
scaffold51_163_with_IES	MILORD	internal_eliminated_sequence	206369	206413	.	.	.	ID=MILORD.163.206369.206413;Name=MILORD.163.206369.206413;bounded_by_ta=TRUE;common_boundary=Both;end=206413;ies_id=IESPGM.PTET51.1.163.196749;ies_left_dist=0;ies_min_dist=0;ies_right_dist=0;junction_seq=cccgttgacattataTAtttaaaattattaaa;read_names=J00121:27:H3GGKBBXX:5:2112:26849:45203;sequence=TATAATTGTTTACAGTATTTTTTATTAGATAATACGAAATGACAA;start=206369;subtype=IES;support_ref=8;support_variant=1;type=IES;
scaffold51_163_with_IES	MILORD	internal_eliminated_sequence	206369	206423	.	.	.	ID=MILORD.163.206369.206423;Name=MILORD.163.206369.206423;bounded_by_ta=TRUE;common_boundary=LEFT;end=206423;ies_id=IESPGM.PTET51.1.163.196749;ies_left_dist=0;ies_min_dist=0;ies_right_dist=-10;junction_seq=cccgttgacattataTAttaaacttattattc;read_names=J00121:27:H3GGKBBXX:5:2221:26149:8752;sequence=TATAATTGTTTACAGTATTTTTTATTAGATAATACGAAATGACAATATTTAAAAT;start=206369;subtype=PARTIAL_EXTERNAL;support_ref=8;support_variant=1;type=ALTERNATIVE;
scaffold51_163_with_IES	MILORD	internal_eliminated_sequence	206583	206631	.	.	.	ID=MILORD.163.206583.206631;Name=MILORD.163.206583.206631;bounded_by_ta=TRUE;common_boundary=None;end=206631;ies_id=IESPGM.PTET51.1.163.196749;ies_left_dist=-214;ies_min_dist=214;ies_right_dist=-218;junction_seq=aaagtgtttaattaaTAtatccgaaacttcca;read_names=J00121:27:H3GGKBBXX:5:1223:25723:23135;sequence=TATTATTGCACCAAATCAAAGATAATTGATAATCCTATCCCACTTGCTG;start=206583;subtype=MAC;support_ref=99;support_variant=1;type=CRYPTIC;
scaffold51_163_with_IES	MILORD	internal_eliminated_sequence	208082	208107	.	.	.	ID=MILORD.163.208082.208107;Name=MILORD.163.208082.208107;bounded_by_ta=TRUE;common_boundary=Both;end=208107;ies_id=IESPGM.PTET51.1.163.198417;ies_left_dist=0;ies_min_dist=0;ies_right_dist=0;junction_seq=aaaaattaactttatTActaaattcgcaaaat;read_names=J00121:27:H3GGKBBXX:5:2225:3051:42231,J00121:27:H3GGKBBXX:5:2103:3914:6378,J00121:27:H3GGKBBXX:5:1219:4898:9526,J00121:27:H3GGKBBXX:5:2227:9841:48649,J00121:27:H3GGKBBXX:5:1106:26687:22379,J00121:27:H3GGKBBXX:5:1213:4564:7785,J00121:27:H3GGKBBXX:5:2221:10023:34547,J00121:27:H3GGKBBXX:5:2102:15808:33598,J00121:27:H3GGKBBXX:5:2209:15960:48913,J00121:27:H3GGKBBXX:5:1109:28452:26248,J00121:27:H3GGKBBXX:5:2228:28087:4971,J00121:27:H3GGKBBXX:5:1206:25307:12743,J00121:27:H3GGKBBXX:5:2221:17442:14941,J00121:27:H3GGKBBXX:5:1121:19065:21694,J00121:27:H3GGKBBXX:5:2219:13829:36710,J00121:27:H3GGKBBXX:5:2206:5355:17878,J00121:27:H3GGKBBXX:5:2119:29102:45801,J00121:27:H3GGKBBXX:5:1212:31700:21078,J00121:27:H3GGKBBXX:5:2115:1915:8822,J00121:27:H3GGKBBXX:5:2221:31172:3916,J00121:27:H3GGKBBXX:5:1119:21389:40772,J00121:27:H3GGKBBXX:5:2228:21714:41440;sequence=TATAGAGCTTTAGTTTTCATTTATCA;start=208082;subtype=IES;support_ref=111;support_variant=22;type=IES;
scaffold51_163_with_IES	MILORD	internal_eliminated_sequence	208605	217851	.	.	.	ID=MILORD.163.208605.217851;Name=MILORD.163.208605.217851;bounded_by_ta=TRUE;common_boundary=None;end=217851;ies_id=IESPGM.PTET51.1.163.208044;ies_left_dist=9509;ies_min_dist=290;ies_right_dist=290;junction_seq=gtaaaatttctattaTAtataaatgtaataag;read_names=J00121:27:H3GGKBBXX:5:1212:10145:39611;sequence=TATTAAGTTTAATATAATGCAAAATTATAAGAATATAAGCAATTGATGGAAAATTCAAAAATTATTGACAAAGTTAAAATAATATAAAATAATGTCGCAAATGATTTGTCTGAGCAGGCTATTGAAATTTTGCAAACTTTAGATTAGGAAGAATTTGTTTGAAAGGAATTTTATTTTATTCATTTTAAAATATGATTATATTTTAAAAAATTTCATTTAAATTAAGCATCATAACCTAATAGCTAACTTAAAATCTAACTGAGTTAATAGTTTTCAGAAAAATAAGATTTCTATTATTTAATAGGAATCATTAAGATGAAGTTATCAATTGAAATATAATAAAACATTGAATCATATTTAAATTGATTTCCTGAATTAAAAATCTAATTTCTGTAAGAAAATACAGTTTCTTTGTTAGCACAGTTAAATTATATATTTTAATCACTAAGGAATATTGAAAGAAATATATTTGTTTTTTTATTTAATTTTATGTTTATAGTGCTTCAAAATATTTATTTTGATATTATTTTTATTTCTCATTTTTTATTAAAAAGTATTTTTGTTAATTGTGATTACGTCTGTCTCATATTTAAGATATGGTTTTAATTTAAAAAATTTAGAATCAATAATGATACAGACAAATGTAATAATTGATTCCTAAATATTCTAATAGTTAAGTGTACCCAAAACTCTGAAACTCTTATTATTAATTATACCATAAATCAGCGGCATAATATTTGATCAAGGGTTATGCTAAGAAACATGTTAGTAACAAAATGCCAACTTTGATTGCAAGAACCAAATTCATTATACGTTTACTATAGCCTTTAGTTAACCTTTTGAAAATGTTCCTTAAGTCTTTCTTGTTCTAGATCTTCTCAGTGTTGATGTGAAAACAGATTTTAGAATATAGATCGAAAATGTCACTAAATAAAGTGAAATACATTTATATTCATTAAGATTTCAACTTATTTGTAGTTTGCTTAACTGGTTGGGCAAGTTGTGTTAGAATAAAGTGGTATGCTATCGATGATTAGAGGTTTTAAATAGTCAATGCTTTTAATACTATAGATCTTACTTAAACGAAATTTCAACACAAGAATAAAAATGTGAATACAGAAATTGGCCTCATATCCTTGATAAGTCATAATTTTGATGAAATCAACTTTAAACTTTAAGTACTTTTTATCTAATAAGGAGATCGATGAAATTACAAGCGATGATGTTACAGTCTCTTTGACAAAGGTGCCCGCAGATTTTTCACAACAGGTTTAAGTGGGATTTCAAATTATTTTAGGACCAAAAGAAGCATTTCAAAATTTCCTTTTTATTGATTCTACAGATGATTATATACAACTTATTGAAGAGGTATAAAATTCATGGTTTTTATCCCTATTTACTGGAATGGGATATCCTTATACTGATGCTGTGAGATTAGATAAATAATATTGGTATTAAGGAGCTTCCACTTATGAGTATAGTTTAAAGACTTGTAAAATATTCTCCTAATGTTAGGGTACAGTGCTTTTACTCCTTGCTCTCATTCTCATGGATTTCTTTGTCATATCATAAATACAAAGTTTTATTCTTTAAATTTGATAAACTTCTAAGTCCTTCAAAAATCAGAACTTGTGTCTGCTACATAAATATCAATTTATTTTTTAGACAATAATTAAGTATTAGATACAGTCGGGGAATACTAAATTACTTTAGATAAGGGTCTAGAAAAGGTTTCAATCGATATTACAATTGCTTGTCCTTAAGGCATGATAGTTGAAAGTGATTTCAAGAAATGCTTCGATTGTTCTATTTAATACCTTTACAAATCAAACTATTAATGTAGTAACACACTCAAAGAAATAGTTTTCAAAACTTATTTTGTAAAATAAACTCCAGCCTATTCTGAGCTTTTAATCAAGATACAAGAAAATTTATATGAAATGAAATAGTTATAGGCATTTTTATGATGCATTAAGAATAATTTCTTTTAAGCATACTTTATAATCAAAAAATTGAAGAGACTGTGATATTTTCAATAAATTTAAAAGATATCTGACATTATAGATATATCATAACATCGAATAATCATATAACTAATTATACAGCTTTATATTTTAAAATATTAATAAATTAAAGTATTTGCAACAAATGGATACTTAACAATTGATGTATAATGATCTAATATACGTGTTCTTTAGATTAGATGCATATCATTTTAGATCTTATTTAATAGAATAAAATATTTATAAAAAATTTAAATTCTCTTATCTGATTTTCACATTTGGAAGAATTATTGTTTTACAATACCATTTTAATTATTGGATAAAGTAGTAAAATCAAAATGAAAACCTCTCCATCTAAATTACAAAAGAGAAGTATTATACAATACTATTTACCTTTTAGATTTTTTTTATATTTTCAAAGGTTTGTATTAGAATTACTTGTAAAATTAGATATCTATAATAAATTATCTGGAAGTTTCCATTATTTGCATAAATTAATTTCTCTACTTTCTTGGAAATAGAATAAAATCTATGAATTAATGGCCTTTGTAAATTAGTAATCATTCTATGTGATTTAAATTCCTTCTGCTATATAGTGTATTTGCATTAGATTTTGAAGTGATTAGATAGGGAACTGTGTAGACGTATCATTGACAATAAAAAAGAAATCATAAAACATTCAAACTATATATTTATAAAGCTTCAGGTTAAATCATGGAGAAAAAGAGTTACCTATAAAATCCTAATAATGCTAATATCTGCTTTAACCCACCCTTTTAATTTTATGTATTTTGTTAAATTTATATTCATAAAATATATAGTAATATTCAATAATAATATATTTATATTAGCTCTAATTTGAAATTTTTATAAATAAAAAAGTGTTAATTTTATCTTTTAATGATTTAATTATTATTCATTTGAACAAGTACTATTTAACGACAAATCCTCAATCAAGATCACTATTCTATTTATATTTTGTCTCGAAATCTCTTTATTAATTTTAAGATACTATATTATTTTTATTAATTTACTAATAAGATTAAGCTTAGTACGTTTAATTAAAGAAAGCAATTTTTAGAAATCTTTTTATTTCGAAAAGTTAAATTTTAGCATATTATCCTAAAAAAATTATCAGTAGAAACTCCCATTAGAATTGTCTTGTATAAAAATTGAAAGTCTATTTTCAAATTCTAAACAAGTGATATTATATTCTTAATGTATATTATAAAATTAAATTTAATTATTTTCTAAAAGAATCAAAGAAAAGAAGATTTTGGCATTAGGGTTTATTATAGACCAAAGCATATTTTAAGGAAAAATTCAATAAAACATTAACTTGCATAATATCTTTGTATGCATGCACAAGTATTTTCAAGCTGAATAAGAATAGTTCAATTCTATTAATATTTAATTATAATTGCTTAACTTTTAATTAATAAATATCACAATATCAGTCAATTTTGAATAAAAAATAATAATAAAGTCAGCTCTCTAGAATTGTATTGAGTATTCGAAATTAGAAGAAAGAGGATCATTGCAAATTTGGCAAGTAACACCAAATTCACTTTATGTTGACGAAAATTCACCCATCATCAAAATAGTTTGAAGAAGAAATGCATTCAAAATTCTTTGACTACTATATTAGTAGATTATCTATTTTTAGGATTTTTTTCTCAATGATATTTTATATATATATGAGTAATGGATACCTATTGAATAAATTTATTTATTATTACTAAACATTCTAATTTGAGTTTAATCATCAAAATATAAAGGTTTACTTAAATAAGCCTTCTTTAATAGCCATCAAGTATCTTTAGAGCTTAATTATCAAAACAATTTGTTGCTCCACCAGAACCATAAATATAACTATTATAATTTTTTAAGTATCAAAACAAAAAGCCTTAATGCTATAATAATTTCCATAAGTATTTAGACAATCACAATCCATTTTATGTTGAAACTACACTATTTTATCCTGGAATTAAACAATTTTAATTAGAAGTCTCTTTAGCTATTTAAACATGTCGAGCATTTGGATGGTATTCTAGGTGACCTATCGTTTTCCTCTTCAAAATTATTCGATAGAAATCCTTCATACATAAGATAAGGATTTCAAGTGAAAGAGATAAATATTATAAAAAGGAACAACAAATTTATTTTCTTAAAATCAATGCTTACAGTAGCCTCTAGAATATTATAGTTATGAAAAGTATAGAATTAAATACAAAAACGTTGAGAACACCTTCTTGCTATTTTAGAGGACTTTTGGGAAAAATTAAAATTTAAATAAGACATATATTCTCATTTTTTTTGCTAATTTATTTTGACTATATAAAATAATTCTATTTTCTTTTTTTATAACTCTTTTTTTCTCTTATAGTTTTTCCAAGCTTTATTAATACATTCAATTAAATCAATGATTAAGTTTGAAATTAAGATTAAGGAAAAAAGGGCAATATGAATCCATCCATAAAGTAACATTTTATCTTGATCAAATTCAAAACTATAAATTAAAAATGAACCTGTAATTAGAATAAATAAAACCTCTCTAGATATTAATTTTGCATATTCATAAATAGACTATAGAGGTTTAAATTTTATTAAGTAAATTAGGTAAAAAGATGAGGACATTGAAAGTAATACAGATTGTATTTATGGATAGTCTAGAGCAACAACAATAGTAAATATGTAGAACATAATTCTGAAGATCTAAAAGGATTTGTAATTAGCAGCCCAAAATTCAGATTTGGAATCTTGATAAAAATACAACCATTTGTTTTTATCTTTTTTATCAATAGATGTTATAGAAAGTAGTTTTAAACTAATAAATATGATTATCACTAATCCAATAATTGCATTTACGCTATTAAATGCCATAAGAAGGGAATCAAAGGTGTAATTAGGAAATTGTAAAAATATACTAAATAACAATTAATGAAGAATTGCTAAATACACTTTAAATACTCCAAAAGATAAGTATTCATTTTTGAATTTCAAACAAGATTTCTATATTTTTTATTAAAAGAATCTATCAATTAACAAATATCTTTTATTATTTTTGAACTTTTTTAGTAAAACTTTATGTATGTTTTCAATTCTGTGAGATGACAATAGGCTGCAAATGAAATATGTTATTAATGAAATAATTATAGAGAAGTAACAACTCTTAGCATTCAACAAATAAAACTAGTTTAATGGATTAAGTTAATTTTAATTTGATTTTTTACTTTAAAATGGTATGGTTCCCCCATTCAAATAACTGAGCATTTCATCTATTCTAAAATAATCCAATATTGGTTTTAATGTTACTTNNNNNNNNNNNNNNNNNNNNNNNNNNNNNNNNNNNNNNNNNNNNNNNNNNNNNNNNNNNNNNNNNNNNNNNNNNNNNNNNNNNNNNNNNNNNNNNNNNNNNNNNNNNNNNNNNNNNNNNNNNNNNNNNNNNNNNNNAAAATAATCCAATATTGGTTTTAATGTTACTTTAGTAAAAGTGTTCAGAAATTATATTAAATGAGGTGGAAATTAATATTACATAAATTTAATATAGGATAAAGATTGTAATAGATCTAATAAAGCGAAAAACATTATAGCATTACCACTTAGTAAAGATAAACCTGAAATGCCAATCATGGAATAAATCATTCCATCATTCAAAAGAACAATTTATGTCACTTTTTTTTGTGTACTTTCAGATAAAACAAAAGGGTTACCTAGACTGACTTGCAACTCATTTCTCTTTAAATCTAAATTATTTTCATTTATAATTGTTTATTAAGCCAAATTAACCTAAAGAACAGGATCATTTATAGCTTCTCTGAAGTTAATAAAAAATTAATAAATTGGATTATCAAATGTTGTGGATAACTTGACAATCGGTTTGATATTAATTACTTCATTGGTTTTTGGAATAAGAAAAACGACTGCAATATCTTCAAAGTTTAAATCAACTAGTAATTTGACTTTTTGCGTGAACCTTAATTCAATTACTTAAGTGTCGTTTGATTAGCTAGAGAGACGTTATAACATAAAGTCAGGAGGTAAAATGTAGGAACACATGCTCATACTGTTTTCATGATTTTAACATTAATAGGAGTCCTCCTCAAAACAGTAAAATGAGCAGCCATCTCCTCCGATTTAGTTTCCATCATCACATTATTCATATTTTAAACTAAGAATTCCATTTCCACATTAATTAACACATTCATAATCTATAAAAATGAAATTTTTGCTGCAAATAATATTCTAGATATTCTCAATATCATCTTAATTCTATACATTCTCTGATTCGATCTCTTAACATTAAGCAGTTTCATTATTTAAGATGTATTAACTATCGCATTTTTTGCAATATAATCCTTTTTCACAATCAAGACAGCCTTTTTAGCATTAAAATTAGCATTAATAACACCCATCATTTGATTCTATATTTCCATCATCACAATCCTCAAATGCAGGAATAACGATACCATCACCACATACAGGTAAGCATAATTACCCTTCTAATTGAAAGTAATCTTAACAAAGAGCACAAATTTAGTTATTTAAGCATGTTAGGCAATTAGGATCACATTCGAGTTGGCATTCAAAACACCCATCACTTTGAATCTGATTTGCATCATCACATTATTCAATTGAATTAAAAGCTATCAATCCATCTCCACATATTTGATAACATTGATAATTTATAATCTACCAACCTTCAATACAAGAGTAGCATTATTATTATACACATTCTTTGCATTCTAATTAGCAGCTTAATTAGCATTTATAGCAACCATCAAATTAAATTCCATTGGCGTCATCACATTCTTCATAATCTACTATCAGGCCATCATTGCATTTTGAGATGCACTTTTATTTACTTATTGCTAATTAAAACCCGTCATTGCATTCAAGGCAAATATCCCAAAATTGATTTTTACAAAATTATATTTCCGGAACTATGAATTGGTTGTAATTAATTCCAAAAACTCCATATTTATAAGGATTGCAATCCAAAAATTAATTTAAAAAAAAATATACACTATCTTAATTAAATAAACAGTGCTATAGGTCTATAAATTATAATGTCTATAGTAATGTGGATTTCGATTTTTAATATACTATTTTATTTCATCACCTTTGTGACTTGATAGTAATAGCCATTAACTTAAAAATTATCAATTAGATTAAAACATCCTGTGTATTATTATACAGAATATATCTCTATTTAATCACATAAAAACAGACACAACCCATTAATTAATTTATAGTGTTTTTCACATTCGAAACACTTTCCTTCTATACAATACTTACAAAATATTGAACAAGAATAGAAACATTGATGACAACCATCAAAAGGAATTAAATTACCATCATCACATTCTTCATTCTATACAAGTTTAAAATCCCCGCATATTGGTGAACATTTCTGATCCTATTCTGTATAATACCATCCTTCTTAACAATATAAGCATACACCTTTAACACAAAATTCACAGCCTTCAATAAATTAAGAAATCTCTAATTAACAATCTTCAAAAGGCAATTCTTATGAAGCCGTCATAAATAATTAAAAATCTGCTATCCCAAAATAAGTTGCACCTAAGGAAAAATCCAATGATGTCAAAATAACATCCGCACGAATTTTGATTCTTGGATTTGTGTGCAATAAATCTGTTATCACTACATCTAGAATCTAAATATGACTGCAAAAGGGAATTGTCCAAGATATAATGAATTTTATAATTTTTTCTATATCGGTGATTATAATTACTATTATGTAGCTATACACCAATAAGTTTTAAATTAATTGAATAGTTTTCAAAACAATTTTTTAATTATACTAATTAATCATCAATTTTTATAGTAAGAGTCTGGGGATTAGAATTTATTAAGAAGAATCTAATTTTTGAACTAATCCTGATATGAGTATCCAAATCAATCTCCATTTCCATATATGTTCCAGCTGTCTGAAGATATACATAATCTAAATAGCAAAATAATATACCTAAACAACTTGATTAAGTAGTCACCATATTCATTGAAGTCGGTGATAAATTAATAGGTGATAATTATTAATTGAAGCATTGAGTTTCACTACATGAATCACATCCTAAAGCACATTCATGAATAATTAATTAAAAGTCTGAAATTCCCCAAAGTAATCCTTAACCTTTTAAAATTATCCATATAGATGGGTAATTATGATAAAGGGTTATAGATATGTCTGTGATTAAATAGGATTTTGATGAATCAAGACAAAAGGGAAAAGAACTCAAGTGAGTAAATCCTTGATTATATTTTGTTTGCTAATCAACAAACACTTAAAAATATTAATTGATCCAAACATCAATTCTAAGTTTATCAATATTATATATGATATTGTGCATAATTTATTAAAATAGAAATATTACTTTTGTAATTAATCAATTTCACTTATTTTATAAAATCAATAATACATCCAAAATTTGAAAGAAAAAGAGACTTAATAATGGGGATCAAGATCAAATTTCTTAGCTATAAGAGAATTATCAATTTGATTAGCATTATCAAGAAATAAAATATTTTAGGTGCCACAAGCAATAACTTTATATTAGCAAGGTTGATGATTTACCAATAACCAATCTATCAATCATTAACAATTTTATAGTAAAACCAATAAATAAAATAATAATTTACAAAAAGACAATACCATTATCAGCTAAAGTAAATAATCCTGACAATTTAGAATAAACTGTTTTTCCATTTGATATATTGAGAATCATTATCATTAGGATAACTGCTTTTAGTAAACTTGTATTTTTTCTCAACAAAGAATCTAATAAGGTTGTTAATAATTAACACATCGATTAATTCAAAATTATATTTGATAGAAATCAAAAATTATATTAGTTGAAATAGGGGTGTATATTAATATTTAAAGGCTAGCTAGCAAGCTTATCAACTTTAAACAATACCTAATCTTATATTAGAATACAATCAACTTTCAACATTGTTTCAAATACTTAAATTATGAAAAAGAATGCCCATCAGTTTTATTATTAAAATAGATTATGATTAATACATTAATCTGTAATGGAATTTTATTAATATTAAGATTATCATCCTGAAAAGAAAATAACTTGTTGTGTTGATTCAAAGTGTTAATGATTCATAAGCCTTCCAAATTTGTTGAATCTATTCAACACCTTATAATGATACCTAATTGAACAAAAACTTACTCATTGAAATTAACAATTTTTTAATCTTGAATTAGAAAA;start=208605;subtype=MAC;support_ref=73;support_variant=1;type=CRYPTIC;
scaffold51_163_with_IES	MILORD	internal_eliminated_sequence	209099	209284	.	.	.	ID=MILORD.163.209099.209284;Name=MILORD.163.209099.209284;bounded_by_ta=TRUE;common_boundary=RIGHT;end=209284;ies_id=IESPGM.PTET51.1.163.199546;ies_left_dist=138;ies_min_dist=0;ies_right_dist=0;junction_seq=atttaattttatgttTAcccaaaactctgaaa;read_names=J00121:27:H3GGKBBXX:5:1216:4249:26336,J00121:27:H3GGKBBXX:5:1109:21410:26986;sequence=TATAGTGCTTCAAAATATTTATTTTGATATTATTTTTATTTCTCATTTTTTATTAAAAAGTATTTTTGTTAATTGTGATTACGTCTGTCTCATATTTAAGATATGGTTTTAATTTAAAAAATTTAGAATCAATAATGATACAGACAAATGTAATAATTGATTCCTAAATATTCTAATAGTTAAGTG;start=209099;subtype=PARTIAL_EXTERNAL;support_ref=124;support_variant=2;type=ALTERNATIVE;
scaffold51_163_with_IES	MILORD	internal_eliminated_sequence	209118	211421	.	.	.	ID=MILORD.163.209118.211421;Name=MILORD.163.209118.211421;bounded_by_ta=TRUE;common_boundary=None;end=211421;ies_id=IESPGM.PTET51.1.163.199546;ies_left_dist=119;ies_min_dist=119;ies_right_dist=-2137;junction_seq=gtgcttcaaaatattTAtatagtaatattcaa;read_names=J00121:27:H3GGKBBXX:5:2116:26788:34020;sequence=TATTTTGATATTATTTTTATTTCTCATTTTTTATTAAAAAGTATTTTTGTTAATTGTGATTACGTCTGTCTCATATTTAAGATATGGTTTTAATTTAAAAAATTTAGAATCAATAATGATACAGACAAATGTAATAATTGATTCCTAAATATTCTAATAGTTAAGTGTACCCAAAACTCTGAAACTCTTATTATTAATTATACCATAAATCAGCGGCATAATATTTGATCAAGGGTTATGCTAAGAAACATGTTAGTAACAAAATGCCAACTTTGATTGCAAGAACCAAATTCATTATACGTTTACTATAGCCTTTAGTTAACCTTTTGAAAATGTTCCTTAAGTCTTTCTTGTTCTAGATCTTCTCAGTGTTGATGTGAAAACAGATTTTAGAATATAGATCGAAAATGTCACTAAATAAAGTGAAATACATTTATATTCATTAAGATTTCAACTTATTTGTAGTTTGCTTAACTGGTTGGGCAAGTTGTGTTAGAATAAAGTGGTATGCTATCGATGATTAGAGGTTTTAAATAGTCAATGCTTTTAATACTATAGATCTTACTTAAACGAAATTTCAACACAAGAATAAAAATGTGAATACAGAAATTGGCCTCATATCCTTGATAAGTCATAATTTTGATGAAATCAACTTTAAACTTTAAGTACTTTTTATCTAATAAGGAGATCGATGAAATTACAAGCGATGATGTTACAGTCTCTTTGACAAAGGTGCCCGCAGATTTTTCACAACAGGTTTAAGTGGGATTTCAAATTATTTTAGGACCAAAAGAAGCATTTCAAAATTTCCTTTTTATTGATTCTACAGATGATTATATACAACTTATTGAAGAGGTATAAAATTCATGGTTTTTATCCCTATTTACTGGAATGGGATATCCTTATACTGATGCTGTGAGATTAGATAAATAATATTGGTATTAAGGAGCTTCCACTTATGAGTATAGTTTAAAGACTTGTAAAATATTCTCCTAATGTTAGGGTACAGTGCTTTTACTCCTTGCTCTCATTCTCATGGATTTCTTTGTCATATCATAAATACAAAGTTTTATTCTTTAAATTTGATAAACTTCTAAGTCCTTCAAAAATCAGAACTTGTGTCTGCTACATAAATATCAATTTATTTTTTAGACAATAATTAAGTATTAGATACAGTCGGGGAATACTAAATTACTTTAGATAAGGGTCTAGAAAAGGTTTCAATCGATATTACAATTGCTTGTCCTTAAGGCATGATAGTTGAAAGTGATTTCAAGAAATGCTTCGATTGTTCTATTTAATACCTTTACAAATCAAACTATTAATGTAGTAACACACTCAAAGAAATAGTTTTCAAAACTTATTTTGTAAAATAAACTCCAGCCTATTCTGAGCTTTTAATCAAGATACAAGAAAATTTATATGAAATGAAATAGTTATAGGCATTTTTATGATGCATTAAGAATAATTTCTTTTAAGCATACTTTATAATCAAAAAATTGAAGAGACTGTGATATTTTCAATAAATTTAAAAGATATCTGACATTATAGATATATCATAACATCGAATAATCATATAACTAATTATACAGCTTTATATTTTAAAATATTAATAAATTAAAGTATTTGCAACAAATGGATACTTAACAATTGATGTATAATGATCTAATATACGTGTTCTTTAGATTAGATGCATATCATTTTAGATCTTATTTAATAGAATAAAATATTTATAAAAAATTTAAATTCTCTTATCTGATTTTCACATTTGGAAGAATTATTGTTTTACAATACCATTTTAATTATTGGATAAAGTAGTAAAATCAAAATGAAAACCTCTCCATCTAAATTACAAAAGAGAAGTATTATACAATACTATTTACCTTTTAGATTTTTTTTATATTTTCAAAGGTTTGTATTAGAATTACTTGTAAAATTAGATATCTATAATAAATTATCTGGAAGTTTCCATTATTTGCATAAATTAATTTCTCTACTTTCTTGGAAATAGAATAAAATCTATGAATTAATGGCCTTTGTAAATTAGTAATCATTCTATGTGATTTAAATTCCTTCTGCTATATAGTGTATTTGCATTAGATTTTGAAGTGATTAGATAGGGAACTGTGTAGACGTATCATTGACAATAAAAAAGAAATCATAAAACATTCAAACTATATATTTATAAAGCTTCAGGTTAAATCATGGAGAAAAAGAGTTACCTATAAAATCCTAATAATGCTAATATCTGCTTTAACCCACCCTTTTAATTTTATGTATTTTGTTAAATTTATATTCATAAAA;start=209118;subtype=EXTERNAL;support_ref=52;support_variant=1;type=ALTERNATIVE;
scaffold51_163_with_IES	MILORD	internal_eliminated_sequence	209126	218673	.	.	.	ID=MILORD.163.209126.218673;Name=MILORD.163.209126.218673;bounded_by_ta=TRUE;common_boundary=None;end=218673;ies_id=IESPGM.PTET51.1.163.199546;ies_left_dist=111;ies_min_dist=111;ies_right_dist=-9389;junction_seq=aaatatttattttgaTAaattgctttgatatt;read_names=J00121:27:H3GGKBBXX:5:2218:12428:18599;sequence=TATTATTTTTATTTCTCATTTTTTATTAAAAAGTATTTTTGTTAATTGTGATTACGTCTGTCTCATATTTAAGATATGGTTTTAATTTAAAAAATTTAGAATCAATAATGATACAGACAAATGTAATAATTGATTCCTAAATATTCTAATAGTTAAGTGTACCCAAAACTCTGAAACTCTTATTATTAATTATACCATAAATCAGCGGCATAATATTTGATCAAGGGTTATGCTAAGAAACATGTTAGTAACAAAATGCCAACTTTGATTGCAAGAACCAAATTCATTATACGTTTACTATAGCCTTTAGTTAACCTTTTGAAAATGTTCCTTAAGTCTTTCTTGTTCTAGATCTTCTCAGTGTTGATGTGAAAACAGATTTTAGAATATAGATCGAAAATGTCACTAAATAAAGTGAAATACATTTATATTCATTAAGATTTCAACTTATTTGTAGTTTGCTTAACTGGTTGGGCAAGTTGTGTTAGAATAAAGTGGTATGCTATCGATGATTAGAGGTTTTAAATAGTCAATGCTTTTAATACTATAGATCTTACTTAAACGAAATTTCAACACAAGAATAAAAATGTGAATACAGAAATTGGCCTCATATCCTTGATAAGTCATAATTTTGATGAAATCAACTTTAAACTTTAAGTACTTTTTATCTAATAAGGAGATCGATGAAATTACAAGCGATGATGTTACAGTCTCTTTGACAAAGGTGCCCGCAGATTTTTCACAACAGGTTTAAGTGGGATTTCAAATTATTTTAGGACCAAAAGAAGCATTTCAAAATTTCCTTTTTATTGATTCTACAGATGATTATATACAACTTATTGAAGAGGTATAAAATTCATGGTTTTTATCCCTATTTACTGGAATGGGATATCCTTATACTGATGCTGTGAGATTAGATAAATAATATTGGTATTAAGGAGCTTCCACTTATGAGTATAGTTTAAAGACTTGTAAAATATTCTCCTAATGTTAGGGTACAGTGCTTTTACTCCTTGCTCTCATTCTCATGGATTTCTTTGTCATATCATAAATACAAAGTTTTATTCTTTAAATTTGATAAACTTCTAAGTCCTTCAAAAATCAGAACTTGTGTCTGCTACATAAATATCAATTTATTTTTTAGACAATAATTAAGTATTAGATACAGTCGGGGAATACTAAATTACTTTAGATAAGGGTCTAGAAAAGGTTTCAATCGATATTACAATTGCTTGTCCTTAAGGCATGATAGTTGAAAGTGATTTCAAGAAATGCTTCGATTGTTCTATTTAATACCTTTACAAATCAAACTATTAATGTAGTAACACACTCAAAGAAATAGTTTTCAAAACTTATTTTGTAAAATAAACTCCAGCCTATTCTGAGCTTTTAATCAAGATACAAGAAAATTTATATGAAATGAAATAGTTATAGGCATTTTTATGATGCATTAAGAATAATTTCTTTTAAGCATACTTTATAATCAAAAAATTGAAGAGACTGTGATATTTTCAATAAATTTAAAAGATATCTGACATTATAGATATATCATAACATCGAATAATCATATAACTAATTATACAGCTTTATATTTTAAAATATTAATAAATTAAAGTATTTGCAACAAATGGATACTTAACAATTGATGTATAATGATCTAATATACGTGTTCTTTAGATTAGATGCATATCATTTTAGATCTTATTTAATAGAATAAAATATTTATAAAAAATTTAAATTCTCTTATCTGATTTTCACATTTGGAAGAATTATTGTTTTACAATACCATTTTAATTATTGGATAAAGTAGTAAAATCAAAATGAAAACCTCTCCATCTAAATTACAAAAGAGAAGTATTATACAATACTATTTACCTTTTAGATTTTTTTTATATTTTCAAAGGTTTGTATTAGAATTACTTGTAAAATTAGATATCTATAATAAATTATCTGGAAGTTTCCATTATTTGCATAAATTAATTTCTCTACTTTCTTGGAAATAGAATAAAATCTATGAATTAATGGCCTTTGTAAATTAGTAATCATTCTATGTGATTTAAATTCCTTCTGCTATATAGTGTATTTGCATTAGATTTTGAAGTGATTAGATAGGGAACTGTGTAGACGTATCATTGACAATAAAAAAGAAATCATAAAACATTCAAACTATATATTTATAAAGCTTCAGGTTAAATCATGGAGAAAAAGAGTTACCTATAAAATCCTAATAATGCTAATATCTGCTTTAACCCACCCTTTTAATTTTATGTATTTTGTTAAATTTATATTCATAAAATATATAGTAATATTCAATAATAATATATTTATATTAGCTCTAATTTGAAATTTTTATAAATAAAAAAGTGTTAATTTTATCTTTTAATGATTTAATTATTATTCATTTGAACAAGTACTATTTAACGACAAATCCTCAATCAAGATCACTATTCTATTTATATTTTGTCTCGAAATCTCTTTATTAATTTTAAGATACTATATTATTTTTATTAATTTACTAATAAGATTAAGCTTAGTACGTTTAATTAAAGAAAGCAATTTTTAGAAATCTTTTTATTTCGAAAAGTTAAATTTTAGCATATTATCCTAAAAAAATTATCAGTAGAAACTCCCATTAGAATTGTCTTGTATAAAAATTGAAAGTCTATTTTCAAATTCTAAACAAGTGATATTATATTCTTAATGTATATTATAAAATTAAATTTAATTATTTTCTAAAAGAATCAAAGAAAAGAAGATTTTGGCATTAGGGTTTATTATAGACCAAAGCATATTTTAAGGAAAAATTCAATAAAACATTAACTTGCATAATATCTTTGTATGCATGCACAAGTATTTTCAAGCTGAATAAGAATAGTTCAATTCTATTAATATTTAATTATAATTGCTTAACTTTTAATTAATAAATATCACAATATCAGTCAATTTTGAATAAAAAATAATAATAAAGTCAGCTCTCTAGAATTGTATTGAGTATTCGAAATTAGAAGAAAGAGGATCATTGCAAATTTGGCAAGTAACACCAAATTCACTTTATGTTGACGAAAATTCACCCATCATCAAAATAGTTTGAAGAAGAAATGCATTCAAAATTCTTTGACTACTATATTAGTAGATTATCTATTTTTAGGATTTTTTTCTCAATGATATTTTATATATATATGAGTAATGGATACCTATTGAATAAATTTATTTATTATTACTAAACATTCTAATTTGAGTTTAATCATCAAAATATAAAGGTTTACTTAAATAAGCCTTCTTTAATAGCCATCAAGTATCTTTAGAGCTTAATTATCAAAACAATTTGTTGCTCCACCAGAACCATAAATATAACTATTATAATTTTTTAAGTATCAAAACAAAAAGCCTTAATGCTATAATAATTTCCATAAGTATTTAGACAATCACAATCCATTTTATGTTGAAACTACACTATTTTATCCTGGAATTAAACAATTTTAATTAGAAGTCTCTTTAGCTATTTAAACATGTCGAGCATTTGGATGGTATTCTAGGTGACCTATCGTTTTCCTCTTCAAAATTATTCGATAGAAATCCTTCATACATAAGATAAGGATTTCAAGTGAAAGAGATAAATATTATAAAAAGGAACAACAAATTTATTTTCTTAAAATCAATGCTTACAGTAGCCTCTAGAATATTATAGTTATGAAAAGTATAGAATTAAATACAAAAACGTTGAGAACACCTTCTTGCTATTTTAGAGGACTTTTGGGAAAAATTAAAATTTAAATAAGACATATATTCTCATTTTTTTTGCTAATTTATTTTGACTATATAAAATAATTCTATTTTCTTTTTTTATAACTCTTTTTTTCTCTTATAGTTTTTCCAAGCTTTATTAATACATTCAATTAAATCAATGATTAAGTTTGAAATTAAGATTAAGGAAAAAAGGGCAATATGAATCCATCCATAAAGTAACATTTTATCTTGATCAAATTCAAAACTATAAATTAAAAATGAACCTGTAATTAGAATAAATAAAACCTCTCTAGATATTAATTTTGCATATTCATAAATAGACTATAGAGGTTTAAATTTTATTAAGTAAATTAGGTAAAAAGATGAGGACATTGAAAGTAATACAGATTGTATTTATGGATAGTCTAGAGCAACAACAATAGTAAATATGTAGAACATAATTCTGAAGATCTAAAAGGATTTGTAATTAGCAGCCCAAAATTCAGATTTGGAATCTTGATAAAAATACAACCATTTGTTTTTATCTTTTTTATCAATAGATGTTATAGAAAGTAGTTTTAAACTAATAAATATGATTATCACTAATCCAATAATTGCATTTACGCTATTAAATGCCATAAGAAGGGAATCAAAGGTGTAATTAGGAAATTGTAAAAATATACTAAATAACAATTAATGAAGAATTGCTAAATACACTTTAAATACTCCAAAAGATAAGTATTCATTTTTGAATTTCAAACAAGATTTCTATATTTTTTATTAAAAGAATCTATCAATTAACAAATATCTTTTATTATTTTTGAACTTTTTTAGTAAAACTTTATGTATGTTTTCAATTCTGTGAGATGACAATAGGCTGCAAATGAAATATGTTATTAATGAAATAATTATAGAGAAGTAACAACTCTTAGCATTCAACAAATAAAACTAGTTTAATGGATTAAGTTAATTTTAATTTGATTTTTTACTTTAAAATGGTATGGTTCCCCCATTCAAATAACTGAGCATTTCATCTATTCTAAAATAATCCAATATTGGTTTTAATGTTACTTNNNNNNNNNNNNNNNNNNNNNNNNNNNNNNNNNNNNNNNNNNNNNNNNNNNNNNNNNNNNNNNNNNNNNNNNNNNNNNNNNNNNNNNNNNNNNNNNNNNNNNNNNNNNNNNNNNNNNNNNNNNNNNNNNNNNNNNNAAAATAATCCAATATTGGTTTTAATGTTACTTTAGTAAAAGTGTTCAGAAATTATATTAAATGAGGTGGAAATTAATATTACATAAATTTAATATAGGATAAAGATTGTAATAGATCTAATAAAGCGAAAAACATTATAGCATTACCACTTAGTAAAGATAAACCTGAAATGCCAATCATGGAATAAATCATTCCATCATTCAAAAGAACAATTTATGTCACTTTTTTTTGTGTACTTTCAGATAAAACAAAAGGGTTACCTAGACTGACTTGCAACTCATTTCTCTTTAAATCTAAATTATTTTCATTTATAATTGTTTATTAAGCCAAATTAACCTAAAGAACAGGATCATTTATAGCTTCTCTGAAGTTAATAAAAAATTAATAAATTGGATTATCAAATGTTGTGGATAACTTGACAATCGGTTTGATATTAATTACTTCATTGGTTTTTGGAATAAGAAAAACGACTGCAATATCTTCAAAGTTTAAATCAACTAGTAATTTGACTTTTTGCGTGAACCTTAATTCAATTACTTAAGTGTCGTTTGATTAGCTAGAGAGACGTTATAACATAAAGTCAGGAGGTAAAATGTAGGAACACATGCTCATACTGTTTTCATGATTTTAACATTAATAGGAGTCCTCCTCAAAACAGTAAAATGAGCAGCCATCTCCTCCGATTTAGTTTCCATCATCACATTATTCATATTTTAAACTAAGAATTCCATTTCCACATTAATTAACACATTCATAATCTATAAAAATGAAATTTTTGCTGCAAATAATATTCTAGATATTCTCAATATCATCTTAATTCTATACATTCTCTGATTCGATCTCTTAACATTAAGCAGTTTCATTATTTAAGATGTATTAACTATCGCATTTTTTGCAATATAATCCTTTTTCACAATCAAGACAGCCTTTTTAGCATTAAAATTAGCATTAATAACACCCATCATTTGATTCTATATTTCCATCATCACAATCCTCAAATGCAGGAATAACGATACCATCACCACATACAGGTAAGCATAATTACCCTTCTAATTGAAAGTAATCTTAACAAAGAGCACAAATTTAGTTATTTAAGCATGTTAGGCAATTAGGATCACATTCGAGTTGGCATTCAAAACACCCATCACTTTGAATCTGATTTGCATCATCACATTATTCAATTGAATTAAAAGCTATCAATCCATCTCCACATATTTGATAACATTGATAATTTATAATCTACCAACCTTCAATACAAGAGTAGCATTATTATTATACACATTCTTTGCATTCTAATTAGCAGCTTAATTAGCATTTATAGCAACCATCAAATTAAATTCCATTGGCGTCATCACATTCTTCATAATCTACTATCAGGCCATCATTGCATTTTGAGATGCACTTTTATTTACTTATTGCTAATTAAAACCCGTCATTGCATTCAAGGCAAATATCCCAAAATTGATTTTTACAAAATTATATTTCCGGAACTATGAATTGGTTGTAATTAATTCCAAAAACTCCATATTTATAAGGATTGCAATCCAAAAATTAATTTAAAAAAAAATATACACTATCTTAATTAAATAAACAGTGCTATAGGTCTATAAATTATAATGTCTATAGTAATGTGGATTTCGATTTTTAATATACTATTTTATTTCATCACCTTTGTGACTTGATAGTAATAGCCATTAACTTAAAAATTATCAATTAGATTAAAACATCCTGTGTATTATTATACAGAATATATCTCTATTTAATCACATAAAAACAGACACAACCCATTAATTAATTTATAGTGTTTTTCACATTCGAAACACTTTCCTTCTATACAATACTTACAAAATATTGAACAAGAATAGAAACATTGATGACAACCATCAAAAGGAATTAAATTACCATCATCACATTCTTCATTCTATACAAGTTTAAAATCCCCGCATATTGGTGAACATTTCTGATCCTATTCTGTATAATACCATCCTTCTTAACAATATAAGCATACACCTTTAACACAAAATTCACAGCCTTCAATAAATTAAGAAATCTCTAATTAACAATCTTCAAAAGGCAATTCTTATGAAGCCGTCATAAATAATTAAAAATCTGCTATCCCAAAATAAGTTGCACCTAAGGAAAAATCCAATGATGTCAAAATAACATCCGCACGAATTTTGATTCTTGGATTTGTGTGCAATAAATCTGTTATCACTACATCTAGAATCTAAATATGACTGCAAAAGGGAATTGTCCAAGATATAATGAATTTTATAATTTTTTCTATATCGGTGATTATAATTACTATTATGTAGCTATACACCAATAAGTTTTAAATTAATTGAATAGTTTTCAAAACAATTTTTTAATTATACTAATTAATCATCAATTTTTATAGTAAGAGTCTGGGGATTAGAATTTATTAAGAAGAATCTAATTTTTGAACTAATCCTGATATGAGTATCCAAATCAATCTCCATTTCCATATATGTTCCAGCTGTCTGAAGATATACATAATCTAAATAGCAAAATAATATACCTAAACAACTTGATTAAGTAGTCACCATATTCATTGAAGTCGGTGATAAATTAATAGGTGATAATTATTAATTGAAGCATTGAGTTTCACTACATGAATCACATCCTAAAGCACATTCATGAATAATTAATTAAAAGTCTGAAATTCCCCAAAGTAATCCTTAACCTTTTAAAATTATCCATATAGATGGGTAATTATGATAAAGGGTTATAGATATGTCTGTGATTAAATAGGATTTTGATGAATCAAGACAAAAGGGAAAAGAACTCAAGTGAGTAAATCCTTGATTATATTTTGTTTGCTAATCAACAAACACTTAAAAATATTAATTGATCCAAACATCAATTCTAAGTTTATCAATATTATATATGATATTGTGCATAATTTATTAAAATAGAAATATTACTTTTGTAATTAATCAATTTCACTTATTTTATAAAATCAATAATACATCCAAAATTTGAAAGAAAAAGAGACTTAATAATGGGGATCAAGATCAAATTTCTTAGCTATAAGAGAATTATCAATTTGATTAGCATTATCAAGAAATAAAATATTTTAGGTGCCACAAGCAATAACTTTATATTAGCAAGGTTGATGATTTACCAATAACCAATCTATCAATCATTAACAATTTTATAGTAAAACCAATAAATAAAATAATAATTTACAAAAAGACAATACCATTATCAGCTAAAGTAAATAATCCTGACAATTTAGAATAAACTGTTTTTCCATTTGATATATTGAGAATCATTATCATTAGGATAACTGCTTTTAGTAAACTTGTATTTTTTCTCAACAAAGAATCTAATAAGGTTGTTAATAATTAACACATCGATTAATTCAAAATTATATTTGATAGAAATCAAAAATTATATTAGTTGAAATAGGGGTGTATATTAATATTTAAAGGCTAGCTAGCAAGCTTATCAACTTTAAACAATACCTAATCTTATATTAGAATACAATCAACTTTCAACATTGTTTCAAATACTTAAATTATGAAAAAGAATGCCCATCAGTTTTATTATTAAAATAGATTATGATTAATACATTAATCTGTAATGGAATTTTATTAATATTAAGATTATCATCCTGAAAAGAAAATAACTTGTTGTGTTGATTCAAAGTGTTAATGATTCATAAGCCTTCCAAATTTGTTGAATCTATTCAACACCTTATAATGATACCTAATTGAACAAAAACTTACTCATTGAAATTAACAATTTTTTAATCTTGAATTAGAAAATATATAAATGTAATAAGTAAAAAAATGACTGAAATGTTGATGAAGCAATGGTCACGAATATAATCCTGGTTTGTATTCAGTATAATGACTATTTGACATAATTACCTTGTAGTGTTTGAGATAATCATATATATGATTGCTGATATTTAAATCAAACAAATCGGCATTACATATAGAATTGTTTTAGTTGTTAGAAATGAAATTTAATCTACCTTCGAAATTAAAGATTATATCCCAATATTAGGATTTTTTATTAAATTGTTACATATAATATATATAATATTTACCTATATTCTCTCTTATTGACCTGAAGAATTCTAGAATAATTAATGATTATTCATTCAAATGAAATATAAATTTTTCTTTGTGTGCATTAGAACATTGATAACCTTAATTCAAGAATAATAACTGGTTAAAATATCACATAACCAAGTTCATGTCTAGTTCCTAAGAGATTCTATGTTTGACATTAAATTTGTATTGTTATCAGAAAAATTAACTTTATTTTTGCTTCATACAATTTTCTAAATAGATTATCGTATGTGGCTTTGAAGCAATATTTTGTTTAGGCCAGTTGTTTGTACTTGCCGATGAATAGTAATTTAAAAAAATATTATAATGCTTTGGAATAATTTCTTGTTATTAAAATTTAGATCAAATGGACTTGAAAGCCTCAAATCCAATCTACTCTTATAATAAAGCTTAACCTTATTCTTAAGTAAGGACTTGAAGCAATATCTCGTTTCAAATCTTATATCAAGAGAACAGGAAAATGAAATATATACTTTTAAAGAACCAAAGTCCAAAATTGGTGACTGAGAA;start=209126;subtype=EXTERNAL;support_ref=49;support_variant=1;type=ALTERNATIVE;
scaffold51_163_with_IES	MILORD	internal_eliminated_sequence	209135	209284	.	.	.	ID=MILORD.163.209135.209284;Name=MILORD.163.209135.209284;bounded_by_ta=TRUE;common_boundary=RIGHT;end=209284;ies_id=IESPGM.PTET51.1.163.199546;ies_left_dist=102;ies_min_dist=0;ies_right_dist=0;junction_seq=ttttgatattattttTAcccaaaactctgaaa;read_names=J00121:27:H3GGKBBXX:5:2210:20577:42952;sequence=TATTTCTCATTTTTTATTAAAAAGTATTTTTGTTAATTGTGATTACGTCTGTCTCATATTTAAGATATGGTTTTAATTTAAAAAATTTAGAATCAATAATGATACAGACAAATGTAATAATTGATTCCTAAATATTCTAATAGTTAAGTG;start=209135;subtype=PARTIAL_EXTERNAL;support_ref=43;support_variant=1;type=ALTERNATIVE;
scaffold51_163_with_IES	MILORD	internal_eliminated_sequence	209149	209284	.	.	.	ID=MILORD.163.209149.209284;Name=MILORD.163.209149.209284;bounded_by_ta=TRUE;common_boundary=RIGHT;end=209284;ies_id=IESPGM.PTET51.1.163.199546;ies_left_dist=88;ies_min_dist=0;ies_right_dist=0;junction_seq=ttatttctcatttttTAcccaaaactctgaaa;read_names=J00121:27:H3GGKBBXX:5:1101:22668:38416;sequence=TATTAAAAAGTATTTTTGTTAATTGTGATTACGTCTGTCTCATATTTAAGATATGGTTTTAATTTAAAAAATTTAGAATCAATAATGATACAGACAAATGTAATAATTGATTCCTAAATATTCTAATAGTTAAGTG;start=209149;subtype=PARTIAL_EXTERNAL;support_ref=36;support_variant=1;type=ALTERNATIVE;
scaffold51_163_with_IES	MILORD	internal_eliminated_sequence	209200	209284	.	.	.	ID=MILORD.163.209200.209284;Name=MILORD.163.209200.209284;bounded_by_ta=TRUE;common_boundary=RIGHT;end=209284;ies_id=IESPGM.PTET51.1.163.199546;ies_left_dist=37;ies_min_dist=0;ies_right_dist=0;junction_seq=gtctcatatttaagaTAcccaaaactctgaaa;read_names=J00121:27:H3GGKBBXX:5:1115:2798:36657,J00121:27:H3GGKBBXX:5:1106:3366:25544;sequence=TATGGTTTTAATTTAAAAAATTTAGAATCAATAATGATACAGACAAATGTAATAATTGATTCCTAAATATTCTAATAGTTAAGTG;start=209200;subtype=PARTIAL_EXTERNAL;support_ref=32;support_variant=2;type=ALTERNATIVE;
scaffold51_163_with_IES	MILORD	internal_eliminated_sequence	209237	209284	.	.	.	ID=MILORD.163.209237.209284;Name=MILORD.163.209237.209284;bounded_by_ta=TRUE;common_boundary=Both;end=209284;ies_id=IESPGM.PTET51.1.163.199546;ies_left_dist=0;ies_min_dist=0;ies_right_dist=0;junction_seq=tagaatcaataatgaTAcccaaaactctgaaa;read_names=J00121:27:H3GGKBBXX:5:1214:24342:31927,J00121:27:H3GGKBBXX:5:1218:24282:40262,J00121:27:H3GGKBBXX:5:2108:4939:39137,J00121:27:H3GGKBBXX:5:1108:14773:33246,J00121:27:H3GGKBBXX:5:1112:10257:13007,J00121:27:H3GGKBBXX:5:2108:32167:15698,J00121:27:H3GGKBBXX:5:1118:8653:42618,J00121:27:H3GGKBBXX:5:1209:13951:34073,J00121:27:H3GGKBBXX:5:2223:23378:21535,J00121:27:H3GGKBBXX:5:2124:11231:14836,J00121:27:H3GGKBBXX:5:1217:29975:14994,J00121:27:H3GGKBBXX:5:2228:16721:20515,J00121:27:H3GGKBBXX:5:1104:13778:4374,J00121:27:H3GGKBBXX:5:1117:22333:16594,J00121:27:H3GGKBBXX:5:2212:3802:20533,J00121:27:H3GGKBBXX:5:1206:2737:47348,J00121:27:H3GGKBBXX:5:1123:30919:21447,J00121:27:H3GGKBBXX:5:1126:21602:40789,J00121:27:H3GGKBBXX:5:1217:28858:4479,J00121:27:H3GGKBBXX:5:1209:14560:4567,J00121:27:H3GGKBBXX:5:2205:20902:5323,J00121:27:H3GGKBBXX:5:2103:10703:2492,J00121:27:H3GGKBBXX:5:1228:11779:19689,J00121:27:H3GGKBBXX:5:1216:15087:23839,J00121:27:H3GGKBBXX:5:1117:26798:39172,J00121:27:H3GGKBBXX:5:1217:27722:27514,J00121:27:H3GGKBBXX:5:2217:31061:19724,J00121:27:H3GGKBBXX:5:1114:11941:32912,J00121:27:H3GGKBBXX:5:2212:9871:5763,J00121:27:H3GGKBBXX:5:1103:17655:10633;sequence=TACAGACAAATGTAATAATTGATTCCTAAATATTCTAATAGTTAAGTG;start=209237;subtype=IES;support_ref=6;support_variant=30;type=IES;
scaffold51_163_with_IES	MILORD	internal_eliminated_sequence	210555	210631	.	.	.	ID=MILORD.163.210555.210631;Name=MILORD.163.210555.210631;bounded_by_ta=TRUE;common_boundary=LEFT;end=210631;ies_id=IESPGM.PTET51.1.163.200816;ies_left_dist=0;ies_min_dist=0;ies_right_dist=-33;junction_seq=atgaaatgaaatagtTAttttcaataaattta;read_names=J00121:27:H3GGKBBXX:5:1128:6969:4884,J00121:27:H3GGKBBXX:5:1228:8866:33246;sequence=TATAGGCATTTTTATGATGCATTAAGAATAATTTCTTTTAAGCATACTTTATAATCAAAAAATTGAAGAGACTGTGA;start=210555;subtype=PARTIAL_EXTERNAL;support_ref=6;support_variant=2;type=ALTERNATIVE;
scaffold51_163_with_IES	MILORD	internal_eliminated_sequence	210555	210598	.	.	.	ID=MILORD.163.210555.210598;Name=MILORD.163.210555.210598;bounded_by_ta=TRUE;common_boundary=Both;end=210598;ies_id=IESPGM.PTET51.1.163.200816;ies_left_dist=0;ies_min_dist=0;ies_right_dist=0;junction_seq=atgaaatgaaatagtTActttataatcaaaaa;read_names=J00121:27:H3GGKBBXX:5:1202:9211:13412,J00121:27:H3GGKBBXX:5:1118:3447:3846,J00121:27:H3GGKBBXX:5:1206:17462:21025,J00121:27:H3GGKBBXX:5:1111:11840:12796,J00121:27:H3GGKBBXX:5:2202:30827:33105,J00121:27:H3GGKBBXX:5:1220:23602:29307,J00121:27:H3GGKBBXX:5:1104:8126:24507,J00121:27:H3GGKBBXX:5:2226:13220:44658,J00121:27:H3GGKBBXX:5:2223:9181:10194,J00121:27:H3GGKBBXX:5:2215:18599:40016,J00121:27:H3GGKBBXX:5:1213:10835:15522,J00121:27:H3GGKBBXX:5:1205:23906:24278,J00121:27:H3GGKBBXX:5:2108:32126:12603,J00121:27:H3GGKBBXX:5:2204:26555:28551,J00121:27:H3GGKBBXX:5:2208:30178:12708,J00121:27:H3GGKBBXX:5:1107:4929:32050,J00121:27:H3GGKBBXX:5:1215:3062:39611,J00121:27:H3GGKBBXX:5:1102:19705:18546,J00121:27:H3GGKBBXX:5:2110:16741:15592,J00121:27:H3GGKBBXX:5:1112:22841:8611,J00121:27:H3GGKBBXX:5:1203:12662:21113,J00121:27:H3GGKBBXX:5:1201:12611:17051,J00121:27:H3GGKBBXX:5:2218:4878:11776,J00121:27:H3GGKBBXX:5:1215:24363:31118,J00121:27:H3GGKBBXX:5:1205:26189:8717,J00121:27:H3GGKBBXX:5:1106:18873:45449,J00121:27:H3GGKBBXX:5:1119:10987:43919,J00121:27:H3GGKBBXX:5:1109:13423:19900,J00121:27:H3GGKBBXX:5:1219:24454:11477,J00121:27:H3GGKBBXX:5:2225:8075:33668,J00121:27:H3GGKBBXX:5:2101:20659:32754,J00121:27:H3GGKBBXX:5:2102:13839:33070;sequence=TATAGGCATTTTTATGATGCATTAAGAATAATTTCTTTTAAGCA;start=210555;subtype=IES;support_ref=18;support_variant=32;type=IES;
scaffold51_163_with_IES	MILORD	internal_eliminated_sequence	210713	219909	.	.	.	ID=MILORD.163.210713.219909;Name=MILORD.163.210713.219909;bounded_by_ta=TRUE;common_boundary=None;end=219909;ies_id=IESPGM.PTET51.1.163.200816;ies_left_dist=-158;ies_min_dist=158;ies_right_dist=-9311;junction_seq=ctaattatacagcttTAtaataataatttatt;read_names=J00121:27:H3GGKBBXX:5:2122:29680:46698;sequence=TATATTTTAAAATATTAATAAATTAAAGTATTTGCAACAAATGGATACTTAACAATTGATGTATAATGATCTAATATACGTGTTCTTTAGATTAGATGCATATCATTTTAGATCTTATTTAATAGAATAAAATATTTATAAAAAATTTAAATTCTCTTATCTGATTTTCACATTTGGAAGAATTATTGTTTTACAATACCATTTTAATTATTGGATAAAGTAGTAAAATCAAAATGAAAACCTCTCCATCTAAATTACAAAAGAGAAGTATTATACAATACTATTTACCTTTTAGATTTTTTTTATATTTTCAAAGGTTTGTATTAGAATTACTTGTAAAATTAGATATCTATAATAAATTATCTGGAAGTTTCCATTATTTGCATAAATTAATTTCTCTACTTTCTTGGAAATAGAATAAAATCTATGAATTAATGGCCTTTGTAAATTAGTAATCATTCTATGTGATTTAAATTCCTTCTGCTATATAGTGTATTTGCATTAGATTTTGAAGTGATTAGATAGGGAACTGTGTAGACGTATCATTGACAATAAAAAAGAAATCATAAAACATTCAAACTATATATTTATAAAGCTTCAGGTTAAATCATGGAGAAAAAGAGTTACCTATAAAATCCTAATAATGCTAATATCTGCTTTAACCCACCCTTTTAATTTTATGTATTTTGTTAAATTTATATTCATAAAATATATAGTAATATTCAATAATAATATATTTATATTAGCTCTAATTTGAAATTTTTATAAATAAAAAAGTGTTAATTTTATCTTTTAATGATTTAATTATTATTCATTTGAACAAGTACTATTTAACGACAAATCCTCAATCAAGATCACTATTCTATTTATATTTTGTCTCGAAATCTCTTTATTAATTTTAAGATACTATATTATTTTTATTAATTTACTAATAAGATTAAGCTTAGTACGTTTAATTAAAGAAAGCAATTTTTAGAAATCTTTTTATTTCGAAAAGTTAAATTTTAGCATATTATCCTAAAAAAATTATCAGTAGAAACTCCCATTAGAATTGTCTTGTATAAAAATTGAAAGTCTATTTTCAAATTCTAAACAAGTGATATTATATTCTTAATGTATATTATAAAATTAAATTTAATTATTTTCTAAAAGAATCAAAGAAAAGAAGATTTTGGCATTAGGGTTTATTATAGACCAAAGCATATTTTAAGGAAAAATTCAATAAAACATTAACTTGCATAATATCTTTGTATGCATGCACAAGTATTTTCAAGCTGAATAAGAATAGTTCAATTCTATTAATATTTAATTATAATTGCTTAACTTTTAATTAATAAATATCACAATATCAGTCAATTTTGAATAAAAAATAATAATAAAGTCAGCTCTCTAGAATTGTATTGAGTATTCGAAATTAGAAGAAAGAGGATCATTGCAAATTTGGCAAGTAACACCAAATTCACTTTATGTTGACGAAAATTCACCCATCATCAAAATAGTTTGAAGAAGAAATGCATTCAAAATTCTTTGACTACTATATTAGTAGATTATCTATTTTTAGGATTTTTTTCTCAATGATATTTTATATATATATGAGTAATGGATACCTATTGAATAAATTTATTTATTATTACTAAACATTCTAATTTGAGTTTAATCATCAAAATATAAAGGTTTACTTAAATAAGCCTTCTTTAATAGCCATCAAGTATCTTTAGAGCTTAATTATCAAAACAATTTGTTGCTCCACCAGAACCATAAATATAACTATTATAATTTTTTAAGTATCAAAACAAAAAGCCTTAATGCTATAATAATTTCCATAAGTATTTAGACAATCACAATCCATTTTATGTTGAAACTACACTATTTTATCCTGGAATTAAACAATTTTAATTAGAAGTCTCTTTAGCTATTTAAACATGTCGAGCATTTGGATGGTATTCTAGGTGACCTATCGTTTTCCTCTTCAAAATTATTCGATAGAAATCCTTCATACATAAGATAAGGATTTCAAGTGAAAGAGATAAATATTATAAAAAGGAACAACAAATTTATTTTCTTAAAATCAATGCTTACAGTAGCCTCTAGAATATTATAGTTATGAAAAGTATAGAATTAAATACAAAAACGTTGAGAACACCTTCTTGCTATTTTAGAGGACTTTTGGGAAAAATTAAAATTTAAATAAGACATATATTCTCATTTTTTTTGCTAATTTATTTTGACTATATAAAATAATTCTATTTTCTTTTTTTATAACTCTTTTTTTCTCTTATAGTTTTTCCAAGCTTTATTAATACATTCAATTAAATCAATGATTAAGTTTGAAATTAAGATTAAGGAAAAAAGGGCAATATGAATCCATCCATAAAGTAACATTTTATCTTGATCAAATTCAAAACTATAAATTAAAAATGAACCTGTAATTAGAATAAATAAAACCTCTCTAGATATTAATTTTGCATATTCATAAATAGACTATAGAGGTTTAAATTTTATTAAGTAAATTAGGTAAAAAGATGAGGACATTGAAAGTAATACAGATTGTATTTATGGATAGTCTAGAGCAACAACAATAGTAAATATGTAGAACATAATTCTGAAGATCTAAAAGGATTTGTAATTAGCAGCCCAAAATTCAGATTTGGAATCTTGATAAAAATACAACCATTTGTTTTTATCTTTTTTATCAATAGATGTTATAGAAAGTAGTTTTAAACTAATAAATATGATTATCACTAATCCAATAATTGCATTTACGCTATTAAATGCCATAAGAAGGGAATCAAAGGTGTAATTAGGAAATTGTAAAAATATACTAAATAACAATTAATGAAGAATTGCTAAATACACTTTAAATACTCCAAAAGATAAGTATTCATTTTTGAATTTCAAACAAGATTTCTATATTTTTTATTAAAAGAATCTATCAATTAACAAATATCTTTTATTATTTTTGAACTTTTTTAGTAAAACTTTATGTATGTTTTCAATTCTGTGAGATGACAATAGGCTGCAAATGAAATATGTTATTAATGAAATAATTATAGAGAAGTAACAACTCTTAGCATTCAACAAATAAAACTAGTTTAATGGATTAAGTTAATTTTAATTTGATTTTTTACTTTAAAATGGTATGGTTCCCCCATTCAAATAACTGAGCATTTCATCTATTCTAAAATAATCCAATATTGGTTTTAATGTTACTTNNNNNNNNNNNNNNNNNNNNNNNNNNNNNNNNNNNNNNNNNNNNNNNNNNNNNNNNNNNNNNNNNNNNNNNNNNNNNNNNNNNNNNNNNNNNNNNNNNNNNNNNNNNNNNNNNNNNNNNNNNNNNNNNNNNNNNNNAAAATAATCCAATATTGGTTTTAATGTTACTTTAGTAAAAGTGTTCAGAAATTATATTAAATGAGGTGGAAATTAATATTACATAAATTTAATATAGGATAAAGATTGTAATAGATCTAATAAAGCGAAAAACATTATAGCATTACCACTTAGTAAAGATAAACCTGAAATGCCAATCATGGAATAAATCATTCCATCATTCAAAAGAACAATTTATGTCACTTTTTTTTGTGTACTTTCAGATAAAACAAAAGGGTTACCTAGACTGACTTGCAACTCATTTCTCTTTAAATCTAAATTATTTTCATTTATAATTGTTTATTAAGCCAAATTAACCTAAAGAACAGGATCATTTATAGCTTCTCTGAAGTTAATAAAAAATTAATAAATTGGATTATCAAATGTTGTGGATAACTTGACAATCGGTTTGATATTAATTACTTCATTGGTTTTTGGAATAAGAAAAACGACTGCAATATCTTCAAAGTTTAAATCAACTAGTAATTTGACTTTTTGCGTGAACCTTAATTCAATTACTTAAGTGTCGTTTGATTAGCTAGAGAGACGTTATAACATAAAGTCAGGAGGTAAAATGTAGGAACACATGCTCATACTGTTTTCATGATTTTAACATTAATAGGAGTCCTCCTCAAAACAGTAAAATGAGCAGCCATCTCCTCCGATTTAGTTTCCATCATCACATTATTCATATTTTAAACTAAGAATTCCATTTCCACATTAATTAACACATTCATAATCTATAAAAATGAAATTTTTGCTGCAAATAATATTCTAGATATTCTCAATATCATCTTAATTCTATACATTCTCTGATTCGATCTCTTAACATTAAGCAGTTTCATTATTTAAGATGTATTAACTATCGCATTTTTTGCAATATAATCCTTTTTCACAATCAAGACAGCCTTTTTAGCATTAAAATTAGCATTAATAACACCCATCATTTGATTCTATATTTCCATCATCACAATCCTCAAATGCAGGAATAACGATACCATCACCACATACAGGTAAGCATAATTACCCTTCTAATTGAAAGTAATCTTAACAAAGAGCACAAATTTAGTTATTTAAGCATGTTAGGCAATTAGGATCACATTCGAGTTGGCATTCAAAACACCCATCACTTTGAATCTGATTTGCATCATCACATTATTCAATTGAATTAAAAGCTATCAATCCATCTCCACATATTTGATAACATTGATAATTTATAATCTACCAACCTTCAATACAAGAGTAGCATTATTATTATACACATTCTTTGCATTCTAATTAGCAGCTTAATTAGCATTTATAGCAACCATCAAATTAAATTCCATTGGCGTCATCACATTCTTCATAATCTACTATCAGGCCATCATTGCATTTTGAGATGCACTTTTATTTACTTATTGCTAATTAAAACCCGTCATTGCATTCAAGGCAAATATCCCAAAATTGATTTTTACAAAATTATATTTCCGGAACTATGAATTGGTTGTAATTAATTCCAAAAACTCCATATTTATAAGGATTGCAATCCAAAAATTAATTTAAAAAAAAATATACACTATCTTAATTAAATAAACAGTGCTATAGGTCTATAAATTATAATGTCTATAGTAATGTGGATTTCGATTTTTAATATACTATTTTATTTCATCACCTTTGTGACTTGATAGTAATAGCCATTAACTTAAAAATTATCAATTAGATTAAAACATCCTGTGTATTATTATACAGAATATATCTCTATTTAATCACATAAAAACAGACACAACCCATTAATTAATTTATAGTGTTTTTCACATTCGAAACACTTTCCTTCTATACAATACTTACAAAATATTGAACAAGAATAGAAACATTGATGACAACCATCAAAAGGAATTAAATTACCATCATCACATTCTTCATTCTATACAAGTTTAAAATCCCCGCATATTGGTGAACATTTCTGATCCTATTCTGTATAATACCATCCTTCTTAACAATATAAGCATACACCTTTAACACAAAATTCACAGCCTTCAATAAATTAAGAAATCTCTAATTAACAATCTTCAAAAGGCAATTCTTATGAAGCCGTCATAAATAATTAAAAATCTGCTATCCCAAAATAAGTTGCACCTAAGGAAAAATCCAATGATGTCAAAATAACATCCGCACGAATTTTGATTCTTGGATTTGTGTGCAATAAATCTGTTATCACTACATCTAGAATCTAAATATGACTGCAAAAGGGAATTGTCCAAGATATAATGAATTTTATAATTTTTTCTATATCGGTGATTATAATTACTATTATGTAGCTATACACCAATAAGTTTTAAATTAATTGAATAGTTTTCAAAACAATTTTTTAATTATACTAATTAATCATCAATTTTTATAGTAAGAGTCTGGGGATTAGAATTTATTAAGAAGAATCTAATTTTTGAACTAATCCTGATATGAGTATCCAAATCAATCTCCATTTCCATATATGTTCCAGCTGTCTGAAGATATACATAATCTAAATAGCAAAATAATATACCTAAACAACTTGATTAAGTAGTCACCATATTCATTGAAGTCGGTGATAAATTAATAGGTGATAATTATTAATTGAAGCATTGAGTTTCACTACATGAATCACATCCTAAAGCACATTCATGAATAATTAATTAAAAGTCTGAAATTCCCCAAAGTAATCCTTAACCTTTTAAAATTATCCATATAGATGGGTAATTATGATAAAGGGTTATAGATATGTCTGTGATTAAATAGGATTTTGATGAATCAAGACAAAAGGGAAAAGAACTCAAGTGAGTAAATCCTTGATTATATTTTGTTTGCTAATCAACAAACACTTAAAAATATTAATTGATCCAAACATCAATTCTAAGTTTATCAATATTATATATGATATTGTGCATAATTTATTAAAATAGAAATATTACTTTTGTAATTAATCAATTTCACTTATTTTATAAAATCAATAATACATCCAAAATTTGAAAGAAAAAGAGACTTAATAATGGGGATCAAGATCAAATTTCTTAGCTATAAGAGAATTATCAATTTGATTAGCATTATCAAGAAATAAAATATTTTAGGTGCCACAAGCAATAACTTTATATTAGCAAGGTTGATGATTTACCAATAACCAATCTATCAATCATTAACAATTTTATAGTAAAACCAATAAATAAAATAATAATTTACAAAAAGACAATACCATTATCAGCTAAAGTAAATAATCCTGACAATTTAGAATAAACTGTTTTTCCATTTGATATATTGAGAATCATTATCATTAGGATAACTGCTTTTAGTAAACTTGTATTTTTTCTCAACAAAGAATCTAATAAGGTTGTTAATAATTAACACATCGATTAATTCAAAATTATATTTGATAGAAATCAAAAATTATATTAGTTGAAATAGGGGTGTATATTAATATTTAAAGGCTAGCTAGCAAGCTTATCAACTTTAAACAATACCTAATCTTATATTAGAATACAATCAACTTTCAACATTGTTTCAAATACTTAAATTATGAAAAAGAATGCCCATCAGTTTTATTATTAAAATAGATTATGATTAATACATTAATCTGTAATGGAATTTTATTAATATTAAGATTATCATCCTGAAAAGAAAATAACTTGTTGTGTTGATTCAAAGTGTTAATGATTCATAAGCCTTCCAAATTTGTTGAATCTATTCAACACCTTATAATGATACCTAATTGAACAAAAACTTACTCATTGAAATTAACAATTTTTTAATCTTGAATTAGAAAATATATAAATGTAATAAGTAAAAAAATGACTGAAATGTTGATGAAGCAATGGTCACGAATATAATCCTGGTTTGTATTCAGTATAATGACTATTTGACATAATTACCTTGTAGTGTTTGAGATAATCATATATATGATTGCTGATATTTAAATCAAACAAATCGGCATTACATATAGAATTGTTTTAGTTGTTAGAAATGAAATTTAATCTACCTTCGAAATTAAAGATTATATCCCAATATTAGGATTTTTTATTAAATTGTTACATATAATATATATAATATTTACCTATATTCTCTCTTATTGACCTGAAGAATTCTAGAATAATTAATGATTATTCATTCAAATGAAATATAAATTTTTCTTTGTGTGCATTAGAACATTGATAACCTTAATTCAAGAATAATAACTGGTTAAAATATCACATAACCAAGTTCATGTCTAGTTCCTAAGAGATTCTATGTTTGACATTAAATTTGTATTGTTATCAGAAAAATTAACTTTATTTTTGCTTCATACAATTTTCTAAATAGATTATCGTATGTGGCTTTGAAGCAATATTTTGTTTAGGCCAGTTGTTTGTACTTGCCGATGAATAGTAATTTAAAAAAATATTATAATGCTTTGGAATAATTTCTTGTTATTAAAATTTAGATCAAATGGACTTGAAAGCCTCAAATCCAATCTACTCTTATAATAAAGCTTAACCTTATTCTTAAGTAAGGACTTGAAGCAATATCTCGTTTCAAATCTTATATCAAGAGAACAGGAAAATGAAATATATACTTTTAAAGAACCAAAGTCCAAAATTGGTGACTGAGAATAAATTGCTTTGATATTGCAAGAATAGAATTTCCAAAAAAGCAATTATTTATTTCTAAGTTATTCGAATTTCTCTTGTTAAAAGTTTTATTAGAAAATATTGATGTATAAAAATTTGATCATTTTTCAAATTAATAGCTTTTAATTCTTTATTTTAAACTCTGAGTAAATATATTATACATATTCTTGTCCCTAAACTACTTCATCAACAATAGTGTCTTCAAGTTTACTTACTTATCCTCATCTCCCTGCTAATTTGCACTTCATATTTACATCCTTTTACATTTATAAAATTTTGAATCGATCTAATATGTCAATAACAACCTTGTATATGATTAATTTCCCTATCAATCAGTTCTATCGATGACATCCAAAATCTATAAAAAATATTATCCTGAATTTTCAAATATTGTAATCAAGATCATTAATTTCAAATATAAATATAACTAATTTTTGATTATTTTTCCAGGAAATTCAACATTTATGGATAATAACCATAATCAAAAGCCTTTCCATTAGGTACCAATATTTCTGCACTACTACTTAAATTTTATTAATCCAATAAAATAAACTTTATTTTGTAATTCAAAATTTAATTTATTTAATCAAAATAAATGATAAATTTACAAACTTCAACCGTATAATGTAAATGATATTTCAAAATAAATCTACTTTCACAAAATAAAATTGATATTTAAAACTCCCACCGATATCTTTTCAGATTCATACACACTTGTAAAGTATCCATCCGAACTCCTGAATATATAATGTTGAGAAAGACATTTCTTAAGAGCTACAATTTTATATAATTATACTATGATATAGGTTTTAAGAGCAGCTCAATATTCAAATGAGAGTAAATCAAATTCAATAGTTCTAAAAAAAGAAAATTTAAAATTTTATTTTAAATGCATTTTTGATCTAAAGAAAAATCCTGAAACATCTTTGATGAATATATATAGGAGATTAAATTTGAAGGAATTATTCTTTCTGAATCCAGGAAATCTGAATTAGAAATTATCATTACCTGCTCAAATTGTCTCAATTCGTAAAGCATTTCTTTCAATTGCTGCAAATCTTTTGGACACATTCTCAAGGGTTTCAATAATTTCTGCTTTACTTCAAAATTTTTCAAAAGGATTTCTCTTCTTTTGCAATAGCCTCAAAGAATTAACATTGGTGTTTTATTTGTAAAGTTATTGTGATCAATGTATTTATAAAATATTGTTTTAAAATA;start=210713;subtype=MAC;support_ref=63;support_variant=1;type=CRYPTIC;
scaffold51_163_with_IES	MILORD	internal_eliminated_sequence	211424	211461	.	.	.	ID=MILORD.163.211424.211461;Name=MILORD.163.211424.211461;bounded_by_ta=TRUE;common_boundary=None;end=211461;ies_id=IESPGM.PTET51.1.163.200816;ies_left_dist=-869;ies_min_dist=863;ies_right_dist=-863;junction_seq=tatattcataaaataTAatttgaaatttttat;read_names=J00121:27:H3GGKBBXX:5:1101:15990:43093,J00121:27:H3GGKBBXX:5:2220:11353:43568;sequence=TATAGTAATATTCAATAATAATATATTTATATTAGCTC;start=211424;subtype=MAC;support_ref=45;support_variant=2;type=CRYPTIC;
scaffold51_163_with_IES	MILORD	internal_eliminated_sequence	211424	211452	.	.	.	ID=MILORD.163.211424.211452;Name=MILORD.163.211424.211452;bounded_by_ta=TRUE;common_boundary=None;end=211452;ies_id=IESPGM.PTET51.1.163.200816;ies_left_dist=-869;ies_min_dist=854;ies_right_dist=-854;junction_seq=tatattcataaaataTAttagctctaatttga;read_names=J00121:27:H3GGKBBXX:5:1210:26443:5323;sequence=TATAGTAATATTCAATAATAATATATTTA;start=211424;subtype=MAC;support_ref=45;support_variant=1;type=CRYPTIC;
scaffold51_163_with_IES	MILORD	internal_eliminated_sequence	213897	214064	.	.	.	ID=MILORD.163.213897.214064;Name=MILORD.163.213897.214064;bounded_by_ta=TRUE;common_boundary=None;end=214064;ies_id=IESPGM.PTET51.1.163.205875;ies_left_dist=1761;ies_min_dist=1678;ies_right_dist=1678;junction_seq=tcatctattctaaaaTAatccaatattggttt;read_names=J00121:27:H3GGKBBXX:5:2107:23358:21993,J00121:27:H3GGKBBXX:5:1113:17766:48948,J00121:27:H3GGKBBXX:5:2210:8126:12480,J00121:27:H3GGKBBXX:5:2214:4706:7082,J00121:27:H3GGKBBXX:5:2214:11982:5446,J00121:27:H3GGKBBXX:5:1122:13951:33756,J00121:27:H3GGKBBXX:5:2107:23399:22028,J00121:27:H3GGKBBXX:5:2227:24708:32384,J00121:27:H3GGKBBXX:5:2122:28219:32349,J00121:27:H3GGKBBXX:5:2220:23916:13886,J00121:27:H3GGKBBXX:5:2207:23216:5394,J00121:27:H3GGKBBXX:5:1123:28452:30679,J00121:27:H3GGKBBXX:5:1221:14265:42671,J00121:27:H3GGKBBXX:5:2102:26616:43462,J00121:27:H3GGKBBXX:5:2210:23490:35585,J00121:27:H3GGKBBXX:5:1218:7395:7732,J00121:27:H3GGKBBXX:5:2108:22526:43128,J00121:27:H3GGKBBXX:5:1111:31203:33017,J00121:27:H3GGKBBXX:5:2117:27874:24859,J00121:27:H3GGKBBXX:5:1126:9942:41827,J00121:27:H3GGKBBXX:5:1219:14133:31892,J00121:27:H3GGKBBXX:5:1125:21339:40965,J00121:27:H3GGKBBXX:5:2124:26697:44095,J00121:27:H3GGKBBXX:5:1108:18051:18845,J00121:27:H3GGKBBXX:5:1123:16264:30907,J00121:27:H3GGKBBXX:5:2227:15270:4075,J00121:27:H3GGKBBXX:5:2116:10186:6871,J00121:27:H3GGKBBXX:5:1125:30807:25404,J00121:27:H3GGKBBXX:5:1116:24941:47700,J00121:27:H3GGKBBXX:5:1121:7212:47190,J00121:27:H3GGKBBXX:5:2107:16569:24085,J00121:27:H3GGKBBXX:5:2102:27143:43603,J00121:27:H3GGKBBXX:5:2228:25875:43585,J00121:27:H3GGKBBXX:5:2223:26230:9842,J00121:27:H3GGKBBXX:5:1119:7030:28551,J00121:27:H3GGKBBXX:5:1201:20780:29483,J00121:27:H3GGKBBXX:5:1111:30239:33035;sequence=TAATCCAATATTGGTTTTAATGTTACTTNNNNNNNNNNNNNNNNNNNNNNNNNNNNNNNNNNNNNNNNNNNNNNNNNNNNNNNNNNNNNNNNNNNNNNNNNNNNNNNNNNNNNNNNNNNNNNNNNNNNNNNNNNNNNNNNNNNNNNNNNNNNNNNNNNNNNNNNAAAA;start=213897;subtype=MAC;support_ref=12;support_variant=37;type=CRYPTIC;
scaffold51_163_with_IES	MILORD	internal_eliminated_sequence	215658	215683	.	.	.	ID=MILORD.163.215658.215683;Name=MILORD.163.215658.215683;bounded_by_ta=TRUE;common_boundary=LEFT;end=215683;ies_id=IESPGM.PTET51.1.163.205875;ies_left_dist=0;ies_min_dist=0;ies_right_dist=59;junction_seq=ttaaataaacagtgcTAgtaatgtggatttcg;read_names=J00121:27:H3GGKBBXX:5:1212:21257:39875,J00121:27:H3GGKBBXX:5:1120:20446:32244,J00121:27:H3GGKBBXX:5:1227:30330:4989,J00121:27:H3GGKBBXX:5:1221:12845:39436,J00121:27:H3GGKBBXX:5:1102:15016:13060,J00121:27:H3GGKBBXX:5:1104:23784:5253,J00121:27:H3GGKBBXX:5:1125:16133:37712,J00121:27:H3GGKBBXX:5:1128:26697:26758;sequence=TATAGGTCTATAAATTATAATGTCTA;start=215658;subtype=PARTIAL_INTERNAL;support_ref=2;support_variant=8;type=ALTERNATIVE;
scaffold51_163_with_IES	MILORD	internal_eliminated_sequence	215658	215742	.	.	.	ID=MILORD.163.215658.215742;Name=MILORD.163.215658.215742;bounded_by_ta=TRUE;common_boundary=Both;end=215742;ies_id=IESPGM.PTET51.1.163.205875;ies_left_dist=0;ies_min_dist=0;ies_right_dist=0;junction_seq=ttaaataaacagtgcTAgtaatagccattaac;read_names=J00121:27:H3GGKBBXX:5:2201:32106:32719,J00121:27:H3GGKBBXX:5:2222:12195:25791,J00121:27:H3GGKBBXX:5:1125:15280:41018,J00121:27:H3GGKBBXX:5:1226:18010:9033,J00121:27:H3GGKBBXX:5:2124:15250:44552,J00121:27:H3GGKBBXX:5:2104:31233:17069,J00121:27:H3GGKBBXX:5:2208:2564:25175,J00121:27:H3GGKBBXX:5:2224:28199:18142;sequence=TATAGGTCTATAAATTATAATGTCTATAGTAATGTGGATTTCGATTTTTAATATACTATTTTATTTCATCACCTTTGTGACTTGA;start=215658;subtype=IES;support_ref=2;support_variant=8;type=IES;
scaffold51_163_with_IES	MILORD	internal_eliminated_sequence	216321	216346	.	.	.	ID=MILORD.163.216321.216346;Name=MILORD.163.216321.216346;bounded_by_ta=TRUE;common_boundary=Both;end=216346;ies_id=IESPGM.PTET51.1.163.206453;ies_left_dist=0;ies_min_dist=0;ies_right_dist=0;junction_seq=gggaattgtccaagaTAtcggtgattataatt;read_names=J00121:27:H3GGKBBXX:5:2222:30979:32033,J00121:27:H3GGKBBXX:5:1103:23500:23892,J00121:27:H3GGKBBXX:5:1109:11180:35673;sequence=TATAATGAATTTTATAATTTTTTCTA;start=216321;subtype=IES;support_ref=6;support_variant=3;type=IES;
scaffold51_163_with_IES	MILORD	internal_eliminated_sequence	216377	216432	.	.	.	ID=MILORD.163.216377.216432;Name=MILORD.163.216377.216432;bounded_by_ta=TRUE;common_boundary=Both;end=216432;ies_id=IESPGM.PTET51.1.163.206483;ies_left_dist=0;ies_min_dist=0;ies_right_dist=0;junction_seq=ttactattatgtagcTActaattaatcatcaa;read_names=J00121:27:H3GGKBBXX:5:2113:13393:9121,J00121:27:H3GGKBBXX:5:1211:22526:45168;sequence=TATACACCAATAAGTTTTAAATTAATTGAATAGTTTTCAAAACAATTTTTTAATTA;start=216377;subtype=IES;support_ref=0;support_variant=2;type=IES;
scaffold51_163_with_IES	MILORD	internal_eliminated_sequence	216379	216432	.	.	.	ID=MILORD.163.216379.216432;Name=MILORD.163.216379.216432;bounded_by_ta=TRUE;common_boundary=RIGHT;end=216432;ies_id=IESPGM.PTET51.1.163.206483;ies_left_dist=-2;ies_min_dist=0;ies_right_dist=0;junction_seq=actattatgtagctaTActaattaatcatcaa;read_names=J00121:27:H3GGKBBXX:5:2206:27559:1912;sequence=TACACCAATAAGTTTTAAATTAATTGAATAGTTTTCAAAACAATTTTTTAATTA;start=216379;subtype=PARTIAL_INTERNAL;support_ref=0;support_variant=1;type=ALTERNATIVE;
scaffold51_163_with_IES	MILORD	internal_eliminated_sequence	216387	216432	.	.	.	ID=MILORD.163.216387.216432;Name=MILORD.163.216387.216432;bounded_by_ta=TRUE;common_boundary=RIGHT;end=216432;ies_id=IESPGM.PTET51.1.163.206483;ies_left_dist=-10;ies_min_dist=0;ies_right_dist=0;junction_seq=gtagctatacaccaaTActaattaatcatcaa;read_names=J00121:27:H3GGKBBXX:5:1109:19512:15082;sequence=TAAGTTTTAAATTAATTGAATAGTTTTCAAAACAATTTTTTAATTA;start=216387;subtype=PARTIAL_INTERNAL;support_ref=0;support_variant=1;type=ALTERNATIVE;
scaffold51_163_with_IES	MILORD	internal_eliminated_sequence	216963	217047	.	.	.	ID=MILORD.163.216963.217047;Name=MILORD.163.216963.217047;bounded_by_ta=TRUE;common_boundary=RIGHT;end=217047;ies_id=IESPGM.PTET51.1.163.207022;ies_left_dist=9;ies_min_dist=0;ies_right_dist=0;junction_seq=taagtttatcaatatTAcatccaaaatttgaa;read_names=J00121:27:H3GGKBBXX:5:1128:9272:32719;sequence=TATATATGATATTGTGCATAATTTATTAAAATAGAAATATTACTTTTGTAATTAATCAATTTCACTTATTTTATAAAATCAATAA;start=216963;subtype=PARTIAL_EXTERNAL;support_ref=6;support_variant=1;type=ALTERNATIVE;
scaffold51_163_with_IES	MILORD	internal_eliminated_sequence	216972	217047	.	.	.	ID=MILORD.163.216972.217047;Name=MILORD.163.216972.217047;bounded_by_ta=TRUE;common_boundary=Both;end=217047;ies_id=IESPGM.PTET51.1.163.207022;ies_left_dist=0;ies_min_dist=0;ies_right_dist=0;junction_seq=caatattatatatgaTAcatccaaaatttgaa;read_names=J00121:27:H3GGKBBXX:5:2107:25327:35532,J00121:27:H3GGKBBXX:5:1201:14600:49124,J00121:27:H3GGKBBXX:5:2224:4432:38257,J00121:27:H3GGKBBXX:5:2215:25824:18915,J00121:27:H3GGKBBXX:5:1216:9638:35075,J00121:27:H3GGKBBXX:5:2107:7293:13218,J00121:27:H3GGKBBXX:5:1110:5061:30345,J00121:27:H3GGKBBXX:5:2220:27225:44341,J00121:27:H3GGKBBXX:5:1220:17117:31013,J00121:27:H3GGKBBXX:5:1222:9759:25298,J00121:27:H3GGKBBXX:5:1201:12225:30134,J00121:27:H3GGKBBXX:5:2123:5964:18194,J00121:27:H3GGKBBXX:5:1122:11728:3565,J00121:27:H3GGKBBXX:5:2224:20446:22291,J00121:27:H3GGKBBXX:5:2205:18649:46258,J00121:27:H3GGKBBXX:5:1122:10754:47102,J00121:27:H3GGKBBXX:5:2101:7953:31945,J00121:27:H3GGKBBXX:5:2209:19177:7961;sequence=TATTGTGCATAATTTATTAAAATAGAAATATTACTTTTGTAATTAATCAATTTCACTTATTTTATAAAATCAATAA;start=216972;subtype=IES;support_ref=4;support_variant=18;type=IES;
scaffold51_163_with_IES	MILORD	internal_eliminated_sequence	216972	217035	.	.	.	ID=MILORD.163.216972.217035;Name=MILORD.163.216972.217035;bounded_by_ta=TRUE;common_boundary=LEFT;end=217035;ies_id=IESPGM.PTET51.1.163.207022;ies_left_dist=0;ies_min_dist=0;ies_right_dist=12;junction_seq=caatattatatatgaTAaaatcaataatacat;read_names=J00121:27:H3GGKBBXX:5:2112:19289:23663,J00121:27:H3GGKBBXX:5:2111:31507:17931;sequence=TATTGTGCATAATTTATTAAAATAGAAATATTACTTTTGTAATTAATCAATTTCACTTATTTTA;start=216972;subtype=PARTIAL_INTERNAL;support_ref=2;support_variant=2;type=ALTERNATIVE;
scaffold51_163_with_IES	MILORD	internal_eliminated_sequence	216981	217047	.	.	.	ID=MILORD.163.216981.217047;Name=MILORD.163.216981.217047;bounded_by_ta=TRUE;common_boundary=RIGHT;end=217047;ies_id=IESPGM.PTET51.1.163.207022;ies_left_dist=-9;ies_min_dist=0;ies_right_dist=0;junction_seq=atatgatattgtgcaTAcatccaaaatttgaa;read_names=J00121:27:H3GGKBBXX:5:2106:17919:15803;sequence=TAATTTATTAAAATAGAAATATTACTTTTGTAATTAATCAATTTCACTTATTTTATAAAATCAATAA;start=216981;subtype=PARTIAL_INTERNAL;support_ref=1;support_variant=1;type=ALTERNATIVE;
scaffold51_163_with_IES	MILORD	internal_eliminated_sequence	217237	217280	.	.	.	ID=MILORD.163.217237.217280;Name=MILORD.163.217237.217280;bounded_by_ta=TRUE;common_boundary=Both;end=217280;ies_id=IESPGM.PTET51.1.163.207211;ies_left_dist=0;ies_min_dist=0;ies_right_dist=0;junction_seq=aatcattaacaatttTAccattatcagctaaa;read_names=J00121:27:H3GGKBBXX:5:1220:28473:21184,J00121:27:H3GGKBBXX:5:2124:13007:25298,J00121:27:H3GGKBBXX:5:1123:9414:37959,J00121:27:H3GGKBBXX:5:2226:7933:1173,J00121:27:H3GGKBBXX:5:2208:13788:38363,J00121:27:H3GGKBBXX:5:2118:23470:6783,J00121:27:H3GGKBBXX:5:2120:5792:30837,J00121:27:H3GGKBBXX:5:2115:6877:45414,J00121:27:H3GGKBBXX:5:1126:11566:28815,J00121:27:H3GGKBBXX:5:2223:10703:33158,J00121:27:H3GGKBBXX:5:2218:2940:24560,J00121:27:H3GGKBBXX:5:1115:7314:34424,J00121:27:H3GGKBBXX:5:2210:27559:26705,J00121:27:H3GGKBBXX:5:2125:6370:29589,J00121:27:H3GGKBBXX:5:2119:4036:10669,J00121:27:H3GGKBBXX:5:2119:30147:12726,J00121:27:H3GGKBBXX:5:2121:7943:15117,J00121:27:H3GGKBBXX:5:1226:18822:11987,J00121:27:H3GGKBBXX:5:2225:6816:6730,J00121:27:H3GGKBBXX:5:2211:29792:28885,J00121:27:H3GGKBBXX:5:2228:12916:44377,J00121:27:H3GGKBBXX:5:2217:22780:42231,J00121:27:H3GGKBBXX:5:2220:5355:33563,J00121:27:H3GGKBBXX:5:2108:11058:10247,J00121:27:H3GGKBBXX:5:1116:6370:36376,J00121:27:H3GGKBBXX:5:2106:29650:44922,J00121:27:H3GGKBBXX:5:1217:2575:13869,J00121:27:H3GGKBBXX:5:2212:15097:1525,J00121:27:H3GGKBBXX:5:2106:18355:44658,J00121:27:H3GGKBBXX:5:2211:8166:41317,J00121:27:H3GGKBBXX:5:2203:5446:42478,J00121:27:H3GGKBBXX:5:2203:17259:9455;sequence=TATAGTAAAACCAATAAATAAAATAATAATTTACAAAAAGACAA;start=217237;subtype=IES;support_ref=3;support_variant=32;type=IES;
scaffold51_163_with_IES	MILORD	internal_eliminated_sequence	217237	217267	.	.	.	ID=MILORD.163.217237.217267;Name=MILORD.163.217237.217267;bounded_by_ta=TRUE;common_boundary=LEFT;end=217267;ies_id=IESPGM.PTET51.1.163.207211;ies_left_dist=0;ies_min_dist=0;ies_right_dist=13;junction_seq=aatcattaacaatttTAcaaaaagacaatacc;read_names=J00121:27:H3GGKBBXX:5:1106:12794:15750;sequence=TATAGTAAAACCAATAAATAAAATAATAATT;start=217237;subtype=PARTIAL_INTERNAL;support_ref=1;support_variant=1;type=ALTERNATIVE;
scaffold51_163_with_IES	MILORD	internal_eliminated_sequence	218114	218141	.	.	.	ID=MILORD.163.218114.218141;Name=MILORD.163.218114.218141;bounded_by_ta=TRUE;common_boundary=Both;end=218141;ies_id=IESPGM.PTET51.1.163.208044;ies_left_dist=0;ies_min_dist=0;ies_right_dist=0;junction_seq=tttttattaaattgtTAttctctcttattgac;read_names=J00121:27:H3GGKBBXX:5:1123:9496:16964,J00121:27:H3GGKBBXX:5:1123:21298:32209,J00121:27:H3GGKBBXX:5:1212:8897:18880,J00121:27:H3GGKBBXX:5:1124:27915:42759,J00121:27:H3GGKBBXX:5:1106:7222:12146,J00121:27:H3GGKBBXX:5:1225:21937:36903,J00121:27:H3GGKBBXX:5:2202:17340:1648,J00121:27:H3GGKBBXX:5:1209:6715:17843,J00121:27:H3GGKBBXX:5:2109:22455:15293,J00121:27:H3GGKBBXX:5:2221:24545:41634,J00121:27:H3GGKBBXX:5:1123:12976:44482,J00121:27:H3GGKBBXX:5:1214:8714:30310,J00121:27:H3GGKBBXX:5:1118:15595:3969,J00121:27:H3GGKBBXX:5:2221:22455:27004,J00121:27:H3GGKBBXX:5:2206:7760:9631,J00121:27:H3GGKBBXX:5:1227:17147:38592,J00121:27:H3GGKBBXX:5:1216:7649:18300,J00121:27:H3GGKBBXX:5:2211:2828:12902,J00121:27:H3GGKBBXX:5:2117:13210:1455,J00121:27:H3GGKBBXX:5:2211:3894:14185,J00121:27:H3GGKBBXX:5:1127:8095:48227,J00121:27:H3GGKBBXX:5:2120:20263:13042,J00121:27:H3GGKBBXX:5:1116:19989:36517,J00121:27:H3GGKBBXX:5:2203:15037:32613,J00121:27:H3GGKBBXX:5:1113:24089:9860;sequence=TACATATAATATATATAATATTTACCTA;start=218114;subtype=IES;support_ref=6;support_variant=25;type=IES;
scaffold51_163_with_IES	MILORD	internal_eliminated_sequence	219193	219311	.	.	.	ID=MILORD.163.219193.219311;Name=MILORD.163.219193.219311;bounded_by_ta=TRUE;common_boundary=RIGHT;end=219311;ies_id=IESPGM.PTET51.1.163.209112;ies_left_dist=17;ies_min_dist=0;ies_right_dist=0;junction_seq=agcctttccattaggTAtaatgtaaatgatat;read_names=J00121:27:H3GGKBBXX:5:1222:23886:37783,J00121:27:H3GGKBBXX:5:2120:6796:2580,J00121:27:H3GGKBBXX:5:1107:18588:21993,J00121:27:H3GGKBBXX:5:1204:9100:2246,J00121:27:H3GGKBBXX:5:2221:14418:36218,J00121:27:H3GGKBBXX:5:2115:5051:36657,J00121:27:H3GGKBBXX:5:2113:9496:26846,J00121:27:H3GGKBBXX:5:2228:29335:27074;sequence=TACCAATATTTCTGCACTACTACTTAAATTTTATTAATCCAATAAAATAAACTTTATTTTGTAATTCAAAATTTAATTTATTTAATCAAAATAAATGATAAATTTACAAACTTCAACCG;start=219193;subtype=PARTIAL_EXTERNAL;support_ref=26;support_variant=8;type=ALTERNATIVE;
scaffold51_163_with_IES	MILORD	internal_eliminated_sequence	219210	219311	.	.	.	ID=MILORD.163.219210.219311;Name=MILORD.163.219210.219311;bounded_by_ta=TRUE;common_boundary=Both;end=219311;ies_id=IESPGM.PTET51.1.163.209112;ies_left_dist=0;ies_min_dist=0;ies_right_dist=0;junction_seq=ccaatatttctgcacTAtaatgtaaatgatat;read_names=J00121:27:H3GGKBBXX:5:1110:19360:47770,J00121:27:H3GGKBBXX:5:2206:4340:16682,J00121:27:H3GGKBBXX:5:1204:23835:32666,J00121:27:H3GGKBBXX:5:1204:23815:31681,J00121:27:H3GGKBBXX:5:1201:7050:3653,J00121:27:H3GGKBBXX:5:1203:16305:36886,J00121:27:H3GGKBBXX:5:2224:19989:17913,J00121:27:H3GGKBBXX:5:2107:19065:2176,J00121:27:H3GGKBBXX:5:1225:7131:2844,J00121:27:H3GGKBBXX:5:2107:16386:24894;sequence=TACTACTTAAATTTTATTAATCCAATAAAATAAACTTTATTTTGTAATTCAAAATTTAATTTATTTAATCAAAATAAATGATAAATTTACAAACTTCAACCG;start=219210;subtype=IES;support_ref=24;support_variant=10;type=IES;
scaffold51_163_with_IES	MILORD	internal_eliminated_sequence	219210	219318	.	.	.	ID=MILORD.163.219210.219318;Name=MILORD.163.219210.219318;bounded_by_ta=TRUE;common_boundary=LEFT;end=219318;ies_id=IESPGM.PTET51.1.163.209112;ies_left_dist=0;ies_min_dist=0;ies_right_dist=-7;junction_seq=ccaatatttctgcacTAaatgatatttcaaaa;read_names=J00121:27:H3GGKBBXX:5:2209:4401:44781,J00121:27:H3GGKBBXX:5:2209:4553:44693;sequence=TACTACTTAAATTTTATTAATCCAATAAAATAAACTTTATTTTGTAATTCAAAATTTAATTTATTTAATCAAAATAAATGATAAATTTACAAACTTCAACCGTATAATG;start=219210;subtype=PARTIAL_EXTERNAL;support_ref=12;support_variant=2;type=ALTERNATIVE;
scaffold51_163_with_IES	MILORD	internal_eliminated_sequence	219210	219313	.	.	.	ID=MILORD.163.219210.219313;Name=MILORD.163.219210.219313;bounded_by_ta=TRUE;common_boundary=LEFT;end=219313;ies_id=IESPGM.PTET51.1.163.209112;ies_left_dist=0;ies_min_dist=0;ies_right_dist=-2;junction_seq=ccaatatttctgcacTAatgtaaatgatattt;read_names=J00121:27:H3GGKBBXX:5:1107:21308:25509;sequence=TACTACTTAAATTTTATTAATCCAATAAAATAAACTTTATTTTGTAATTCAAAATTTAATTTATTTAATCAAAATAAATGATAAATTTACAAACTTCAACCGTA;start=219210;subtype=PARTIAL_EXTERNAL;support_ref=12;support_variant=1;type=ALTERNATIVE;
scaffold51_163_with_IES	MILORD	internal_eliminated_sequence	219213	219311	.	.	.	ID=MILORD.163.219213.219311;Name=MILORD.163.219213.219311;bounded_by_ta=TRUE;common_boundary=RIGHT;end=219311;ies_id=IESPGM.PTET51.1.163.209112;ies_left_dist=-3;ies_min_dist=0;ies_right_dist=0;junction_seq=atatttctgcactacTAtaatgtaaatgatat;read_names=J00121:27:H3GGKBBXX:5:1228:10937:19003;sequence=TACTTAAATTTTATTAATCCAATAAAATAAACTTTATTTTGTAATTCAAAATTTAATTTATTTAATCAAAATAAATGATAAATTTACAAACTTCAACCG;start=219213;subtype=PARTIAL_INTERNAL;support_ref=11;support_variant=1;type=ALTERNATIVE;
scaffold51_163_with_IES	MILORD	internal_eliminated_sequence	219870	219946	.	.	.	ID=MILORD.163.219870.219946;Name=MILORD.163.219870.219946;bounded_by_ta=TRUE;common_boundary=None;end=219946;ies_id=IESPGM.PTET51.1.163.209112;ies_left_dist=-660;ies_min_dist=635;ies_right_dist=-635;junction_seq=ttttatttgtaaagtTAttgataactattaac;read_names=J00121:27:H3GGKBBXX:5:1107:7151:41036,J00121:27:H3GGKBBXX:5:1109:27783:13588;sequence=TATTGTGATCAATGTATTTATAAAATATTGTTTTAAAATATATAATAATAATTTATTTAAATTTTTCAATTATACTA;start=219870;subtype=MAC;support_ref=69;support_variant=2;type=CRYPTIC;
scaffold51_164_with_IES	MILORD	internal_eliminated_sequence	166	193	.	.	.	ID=MILORD.164.166.193;Name=MILORD.164.166.193;bounded_by_ta=TRUE;common_boundary=Both;end=193;ies_id=IESPGM.PTET51.1.164.166;ies_left_dist=0;ies_min_dist=0;ies_right_dist=0;junction_seq=taacaatcattatcaTAcagttctcaaaatag;read_names=J00121:27:H3GGKBBXX:5:1126:22364:2475,J00121:27:H3GGKBBXX:5:1107:27783:46434,J00121:27:H3GGKBBXX:5:2221:6015:2774,J00121:27:H3GGKBBXX:5:2228:12885:25650,J00121:27:H3GGKBBXX:5:2117:28006:45168,J00121:27:H3GGKBBXX:5:2221:5720:3108,J00121:27:H3GGKBBXX:5:2226:24921:6484,J00121:27:H3GGKBBXX:5:1107:17432:20023,J00121:27:H3GGKBBXX:5:2115:13971:23171,J00121:27:H3GGKBBXX:5:2211:19238:48157,J00121:27:H3GGKBBXX:5:2209:9384:5270,J00121:27:H3GGKBBXX:5:1112:17726:36183,J00121:27:H3GGKBBXX:5:1106:17533:26107,J00121:27:H3GGKBBXX:5:2216:12408:14590,J00121:27:H3GGKBBXX:5:1106:22729:43058,J00121:27:H3GGKBBXX:5:1107:16579:43550,J00121:27:H3GGKBBXX:5:2212:12459:27971,J00121:27:H3GGKBBXX:5:1105:11180:10106,J00121:27:H3GGKBBXX:5:1209:27285:39488,J00121:27:H3GGKBBXX:5:2219:12875:41880,J00121:27:H3GGKBBXX:5:2204:18873:27795,J00121:27:H3GGKBBXX:5:2104:20720:35286;sequence=TATAGACAAATAGAAGACTAGCTATTTA;start=166;subtype=IES;support_ref=9;support_variant=22;type=IES;
scaffold51_164_with_IES	MILORD	internal_eliminated_sequence	579	606	.	.	.	ID=MILORD.164.579.606;Name=MILORD.164.579.606;bounded_by_ta=TRUE;common_boundary=Both;end=606;ies_id=IESPGM.PTET51.1.164.551;ies_left_dist=0;ies_min_dist=0;ies_right_dist=0;junction_seq=gtcaataaaaagagtTActtaacttggatatc;read_names=J00121:27:H3GGKBBXX:5:2218:10632:34055,J00121:27:H3GGKBBXX:5:2216:21460:18388,J00121:27:H3GGKBBXX:5:2114:13758:1560,J00121:27:H3GGKBBXX:5:2210:16934:18001,J00121:27:H3GGKBBXX:5:2106:23429:45432,J00121:27:H3GGKBBXX:5:1222:10886:26828;sequence=TATAAATTAATAAAACTACACTTTATAA;start=579;subtype=IES;support_ref=48;support_variant=6;type=IES;
scaffold51_164_with_IES	MILORD	internal_eliminated_sequence	595	691	.	.	.	ID=MILORD.164.595.691;Name=MILORD.164.595.691;bounded_by_ta=TRUE;common_boundary=RIGHT;end=691;ies_id=IESPGM.PTET51.1.164.591;ies_left_dist=52;ies_min_dist=0;ies_right_dist=0;junction_seq=ataaattaataaaacTAaagcaacttttaatt;read_names=J00121:27:H3GGKBBXX:5:1202:18071:29501,J00121:27:H3GGKBBXX:5:2216:6532:9895;sequence=TACACTTTATAATACTTAACTTGGATATCCAACTATTATATCTAAATGACGATACAAACAAAAAAATGAAAAAAATGAAAATCTTTCAATCCAACCT;start=595;subtype=PARTIAL_EXTERNAL;support_ref=26;support_variant=2;type=ALTERNATIVE;
scaffold51_164_with_IES	MILORD	internal_eliminated_sequence	647	691	.	.	.	ID=MILORD.164.647.691;Name=MILORD.164.647.691;bounded_by_ta=TRUE;common_boundary=Both;end=691;ies_id=IESPGM.PTET51.1.164.591;ies_left_dist=0;ies_min_dist=0;ies_right_dist=0;junction_seq=atatctaaatgacgaTAaagcaacttttaatt;read_names=J00121:27:H3GGKBBXX:5:1208:11150:41071,J00121:27:H3GGKBBXX:5:1107:31497:42390,J00121:27:H3GGKBBXX:5:1204:11434:40508,J00121:27:H3GGKBBXX:5:1125:29427:4901,J00121:27:H3GGKBBXX:5:2210:14255:27285,J00121:27:H3GGKBBXX:5:2210:14194:27285;sequence=TACAAACAAAAAAATGAAAAAAATGAAAATCTTTCAATCCAACCT;start=647;subtype=IES;support_ref=14;support_variant=6;type=IES;
scaffold51_164_with_IES	MILORD	internal_eliminated_sequence	741	774	.	.	.	ID=MILORD.164.741.774;Name=MILORD.164.741.774;bounded_by_ta=TRUE;common_boundary=RIGHT;end=774;ies_id=IESPGM.PTET51.1.164.647;ies_left_dist=7;ies_min_dist=0;ies_right_dist=0;junction_seq=taaagtgagttgaacTAatataaatgtaacat;read_names=J00121:27:H3GGKBBXX:5:2104:4716:13113;sequence=TATCATCTATAATTAATTTCACATTAGTAAACTA;start=741;subtype=PARTIAL_EXTERNAL;support_ref=22;support_variant=1;type=ALTERNATIVE;
scaffold51_164_with_IES	MILORD	internal_eliminated_sequence	748	774	.	.	.	ID=MILORD.164.748.774;Name=MILORD.164.748.774;bounded_by_ta=TRUE;common_boundary=Both;end=774;ies_id=IESPGM.PTET51.1.164.647;ies_left_dist=0;ies_min_dist=0;ies_right_dist=0;junction_seq=agttgaactatcatcTAatataaatgtaacat;read_names=J00121:27:H3GGKBBXX:5:2223:22800:24894,J00121:27:H3GGKBBXX:5:2217:27488:23346,J00121:27:H3GGKBBXX:5:1205:21054:31365,J00121:27:H3GGKBBXX:5:1120:7253:40121,J00121:27:H3GGKBBXX:5:2115:26463:25087,J00121:27:H3GGKBBXX:5:1122:26159:7468;sequence=TATAATTAATTTCACATTAGTAAACTA;start=748;subtype=IES;support_ref=69;support_variant=6;type=IES;
scaffold51_164_with_IES	MILORD	internal_eliminated_sequence	1071	1113	.	.	.	ID=MILORD.164.1071.1113;Name=MILORD.164.1071.1113;bounded_by_ta=TRUE;common_boundary=Both;end=1113;ies_id=IESPGM.PTET51.1.164.943;ies_left_dist=0;ies_min_dist=0;ies_right_dist=0;junction_seq=taatgttttcgttgaTAaatcgcacttactct;read_names=J00121:27:H3GGKBBXX:5:1204:31751:33229,J00121:27:H3GGKBBXX:5:2217:13880:19566,J00121:27:H3GGKBBXX:5:2108:32349:27303,J00121:27:H3GGKBBXX:5:1228:29548:24911,J00121:27:H3GGKBBXX:5:2115:10937:30116,J00121:27:H3GGKBBXX:5:1108:29274:43990,J00121:27:H3GGKBBXX:5:1101:11160:15627,J00121:27:H3GGKBBXX:5:1122:13362:24085,J00121:27:H3GGKBBXX:5:1105:2747:31435,J00121:27:H3GGKBBXX:5:1106:12926:34477,J00121:27:H3GGKBBXX:5:2206:29924:6783,J00121:27:H3GGKBBXX:5:2217:14103:4760,J00121:27:H3GGKBBXX:5:2227:20354:7222;sequence=TATTGTGGATTTAAAAAGTATTGCTCTTTTATTTAATCAACTA;start=1071;subtype=IES;support_ref=57;support_variant=13;type=IES;
scaffold51_164_with_IES	MILORD	internal_eliminated_sequence	1329	1354	.	.	.	ID=MILORD.164.1329.1354;Name=MILORD.164.1329.1354;bounded_by_ta=TRUE;common_boundary=Both;end=1354;ies_id=IESPGM.PTET51.1.164.1158;ies_left_dist=0;ies_min_dist=0;ies_right_dist=0;junction_seq=atttgtaaagctatgTAagaataatacactat;read_names=J00121:27:H3GGKBBXX:5:2115:7415:19021,J00121:27:H3GGKBBXX:5:2221:5731:31998,J00121:27:H3GGKBBXX:5:2126:15128:23276,J00121:27:H3GGKBBXX:5:1209:11759:30450;sequence=TAAAAATAAGTAGAATGATTCAACTA;start=1329;subtype=IES;support_ref=106;support_variant=4;type=IES;
scaffold51_164_with_IES	MILORD	internal_eliminated_sequence	1597	1622	.	.	.	ID=MILORD.164.1597.1622;Name=MILORD.164.1597.1622;bounded_by_ta=TRUE;common_boundary=Both;end=1622;ies_id=IESPGM.PTET51.1.164.1400;ies_left_dist=0;ies_min_dist=0;ies_right_dist=0;junction_seq=aataggttgaataagTAatgaatcaatgattt;read_names=J00121:27:H3GGKBBXX:5:2207:10105:6378,J00121:27:H3GGKBBXX:5:1210:20040:31505,J00121:27:H3GGKBBXX:5:2220:7009:4743,J00121:27:H3GGKBBXX:5:2115:11099:27549,J00121:27:H3GGKBBXX:5:1227:7862:16840,J00121:27:H3GGKBBXX:5:1111:8643:35391,J00121:27:H3GGKBBXX:5:1120:24413:12708,J00121:27:H3GGKBBXX:5:1119:25307:29272,J00121:27:H3GGKBBXX:5:1117:15696:15821,J00121:27:H3GGKBBXX:5:2213:15097:45942,J00121:27:H3GGKBBXX:5:1222:5649:19373,J00121:27:H3GGKBBXX:5:1223:23257:20234,J00121:27:H3GGKBBXX:5:1128:17492:26072,J00121:27:H3GGKBBXX:5:2218:29244:39260,J00121:27:H3GGKBBXX:5:1116:6411:17280,J00121:27:H3GGKBBXX:5:2103:9110:22344,J00121:27:H3GGKBBXX:5:2116:16863:8523,J00121:27:H3GGKBBXX:5:1205:3041:6484,J00121:27:H3GGKBBXX:5:2107:21816:28780,J00121:27:H3GGKBBXX:5:2203:5518:23259,J00121:27:H3GGKBBXX:5:2222:16508:47647,J00121:27:H3GGKBBXX:5:2224:27955:23206,J00121:27:H3GGKBBXX:5:1108:5396:45555,J00121:27:H3GGKBBXX:5:2119:15970:18968,J00121:27:H3GGKBBXX:5:2121:30259:47524,J00121:27:H3GGKBBXX:5:1219:15118:6343,J00121:27:H3GGKBBXX:5:1215:3599:2457,J00121:27:H3GGKBBXX:5:2228:30868:29131,J00121:27:H3GGKBBXX:5:2218:14448:3635,J00121:27:H3GGKBBXX:5:2228:2057:15117;sequence=TATTGTTATGTAATTTTATTCAACTT;start=1597;subtype=IES;support_ref=21;support_variant=30;type=IES;
scaffold51_164_with_IES	MILORD	internal_eliminated_sequence	2028	2097	.	.	.	ID=MILORD.164.2028.2097;Name=MILORD.164.2028.2097;bounded_by_ta=TRUE;common_boundary=LEFT;end=2097;ies_id=IESPGM.PTET51.1.164.1805;ies_left_dist=0;ies_min_dist=0;ies_right_dist=-2;junction_seq=gtcatttgttggtagTAagtgcttacttatat;read_names=J00121:27:H3GGKBBXX:5:1211:8704:16717;sequence=TATTATTGATTTGATTTTCATATTTATTATATAAAAATATAGAATTTTATTTATTTCAACATCAAGTGTA;start=2028;subtype=PARTIAL_EXTERNAL;support_ref=5;support_variant=1;type=ALTERNATIVE;
scaffold51_164_with_IES	MILORD	internal_eliminated_sequence	2028	2105	.	.	.	ID=MILORD.164.2028.2105;Name=MILORD.164.2028.2105;bounded_by_ta=TRUE;common_boundary=LEFT;end=2105;ies_id=IESPGM.PTET51.1.164.1805;ies_left_dist=0;ies_min_dist=0;ies_right_dist=-10;junction_seq=gtcatttgttggtagTActtatataaagaaaa;read_names=J00121:27:H3GGKBBXX:5:1228:16427:44130;sequence=TATTATTGATTTGATTTTCATATTTATTATATAAAAATATAGAATTTTATTTATTTCAACATCAAGTGTATAAGTGCT;start=2028;subtype=PARTIAL_EXTERNAL;support_ref=5;support_variant=1;type=ALTERNATIVE;
scaffold51_164_with_IES	MILORD	internal_eliminated_sequence	2028	2095	.	.	.	ID=MILORD.164.2028.2095;Name=MILORD.164.2028.2095;bounded_by_ta=TRUE;common_boundary=Both;end=2095;ies_id=IESPGM.PTET51.1.164.1805;ies_left_dist=0;ies_min_dist=0;ies_right_dist=0;junction_seq=gtcatttgttggtagTAtaagtgcttacttat;read_names=J00121:27:H3GGKBBXX:5:2216:25591:16436,J00121:27:H3GGKBBXX:5:1109:27884:12532,J00121:27:H3GGKBBXX:5:1220:19705:24876,J00121:27:H3GGKBBXX:5:1202:8288:27813,J00121:27:H3GGKBBXX:5:2106:31274:32613,J00121:27:H3GGKBBXX:5:1219:24363:22045,J00121:27:H3GGKBBXX:5:2108:25449:45097,J00121:27:H3GGKBBXX:5:2118:19979:22573,J00121:27:H3GGKBBXX:5:1217:17492:20656,J00121:27:H3GGKBBXX:5:1219:24342:21975,J00121:27:H3GGKBBXX:5:2119:18802:1965,J00121:27:H3GGKBBXX:5:1103:11363:18968,J00121:27:H3GGKBBXX:5:1122:26920:38046,J00121:27:H3GGKBBXX:5:2128:10663:22362,J00121:27:H3GGKBBXX:5:2119:15818:38152,J00121:27:H3GGKBBXX:5:1222:13829:41985,J00121:27:H3GGKBBXX:5:1210:12144:33756,J00121:27:H3GGKBBXX:5:2212:8308:29817,J00121:27:H3GGKBBXX:5:2104:25804:13218,J00121:27:H3GGKBBXX:5:2221:18741:19267,J00121:27:H3GGKBBXX:5:2110:27194:34547,J00121:27:H3GGKBBXX:5:1209:13119:2985,J00121:27:H3GGKBBXX:5:1117:2788:46768,J00121:27:H3GGKBBXX:5:2104:24373:12181,J00121:27:H3GGKBBXX:5:1110:22556:7310,J00121:27:H3GGKBBXX:5:2206:31182:32349,J00121:27:H3GGKBBXX:5:1112:26940:34530,J00121:27:H3GGKBBXX:5:1216:11069:13605,J00121:27:H3GGKBBXX:5:1220:27316:37712;sequence=TATTATTGATTTGATTTTCATATTTATTATATAAAAATATAGAATTTTATTTATTTCAACATCAAGTG;start=2028;subtype=IES;support_ref=10;support_variant=29;type=IES;
scaffold51_164_with_IES	MILORD	internal_eliminated_sequence	2860	2885	.	.	.	ID=MILORD.164.2860.2885;Name=MILORD.164.2860.2885;bounded_by_ta=TRUE;common_boundary=Both;end=2885;ies_id=IESPGM.PTET51.1.164.2569;ies_left_dist=0;ies_min_dist=0;ies_right_dist=0;junction_seq=ttatacaagataatgTAaagatcattataaat;read_names=J00121:27:H3GGKBBXX:5:2228:13819:44675;sequence=TATTGTCAATATTATAGTTTTAATCA;start=2860;subtype=IES;support_ref=6;support_variant=1;type=IES;
scaffold51_164_with_IES	MILORD	internal_eliminated_sequence	2872	2915	.	.	.	ID=MILORD.164.2872.2915;Name=MILORD.164.2872.2915;bounded_by_ta=TRUE;common_boundary=None;end=2915;ies_id=IESPGM.PTET51.1.164.2579;ies_left_dist=24;ies_min_dist=6;ies_right_dist=6;junction_seq=atgtattgtcaatatTAtatatactggtcctt;read_names=J00121:27:H3GGKBBXX:5:1223:21826:43990;sequence=TATAGTTTTAATCATAAAGATCATTATAAATAAATAATTTATAC;start=2872;subtype=OVERLAPPING;support_ref=2;support_variant=1;type=ALTERNATIVE;
scaffold51_164_with_IES	MILORD	internal_eliminated_sequence	2896	2921	.	.	.	ID=MILORD.164.2896.2921;Name=MILORD.164.2896.2921;bounded_by_ta=TRUE;common_boundary=Both;end=2921;ies_id=IESPGM.PTET51.1.164.2579;ies_left_dist=0;ies_min_dist=0;ies_right_dist=0;junction_seq=aatcataaagatcatTActggtccttccatcc;read_names=J00121:27:H3GGKBBXX:5:1213:22303:21922,J00121:27:H3GGKBBXX:5:2201:25317:2949,J00121:27:H3GGKBBXX:5:1221:27844:12181,J00121:27:H3GGKBBXX:5:1123:19725:4409,J00121:27:H3GGKBBXX:5:1216:20456:27268,J00121:27:H3GGKBBXX:5:2224:24221:16911,J00121:27:H3GGKBBXX:5:1115:25215:7205,J00121:27:H3GGKBBXX:5:1216:19857:26476,J00121:27:H3GGKBBXX:5:2108:4767:2264;sequence=TATAAATAAATAATTTATACTATATA;start=2896;subtype=IES;support_ref=2;support_variant=9;type=IES;
scaffold51_164_with_IES	MILORD	internal_eliminated_sequence	3647	3679	.	.	.	ID=MILORD.164.3647.3679;Name=MILORD.164.3647.3679;bounded_by_ta=TRUE;common_boundary=RIGHT;end=3679;ies_id=IESPGM.PTET51.1.164.3311;ies_left_dist=7;ies_min_dist=0;ies_right_dist=0;junction_seq=ttgccaaagtaggacTAcaaattctgaagatt;read_names=J00121:27:H3GGKBBXX:5:1222:26808:13201;sequence=TAACAGTTAGTTAAAATAATAAGAATTTATTTA;start=3647;subtype=PARTIAL_EXTERNAL;support_ref=6;support_variant=1;type=ALTERNATIVE;
scaffold51_164_with_IES	MILORD	internal_eliminated_sequence	3654	3679	.	.	.	ID=MILORD.164.3654.3679;Name=MILORD.164.3654.3679;bounded_by_ta=TRUE;common_boundary=Both;end=3679;ies_id=IESPGM.PTET51.1.164.3311;ies_left_dist=0;ies_min_dist=0;ies_right_dist=0;junction_seq=agtaggactaacagtTAcaaattctgaagatt;read_names=J00121:27:H3GGKBBXX:5:1211:7578:18036,J00121:27:H3GGKBBXX:5:1228:4564:41335,J00121:27:H3GGKBBXX:5:1207:27702:11513,J00121:27:H3GGKBBXX:5:2220:9729:38574,J00121:27:H3GGKBBXX:5:2126:7243:26388,J00121:27:H3GGKBBXX:5:2212:14590:12814,J00121:27:H3GGKBBXX:5:1111:12053:38240,J00121:27:H3GGKBBXX:5:2220:3792:31382,J00121:27:H3GGKBBXX:5:1208:18446:15135,J00121:27:H3GGKBBXX:5:2211:8166:9174,J00121:27:H3GGKBBXX:5:2122:17218:47506,J00121:27:H3GGKBBXX:5:2228:27509:27039,J00121:27:H3GGKBBXX:5:1225:13159:20287,J00121:27:H3GGKBBXX:5:1203:6563:41528,J00121:27:H3GGKBBXX:5:1207:11444:14783;sequence=TAGTTAAAATAATAAGAATTTATTTA;start=3654;subtype=IES;support_ref=2;support_variant=15;type=IES;
scaffold51_164_with_IES	MILORD	internal_eliminated_sequence	3734	3777	.	.	.	ID=MILORD.164.3734.3777;Name=MILORD.164.3734.3777;bounded_by_ta=TRUE;common_boundary=Both;end=3777;ies_id=IESPGM.PTET51.1.164.3365;ies_left_dist=0;ies_min_dist=0;ies_right_dist=0;junction_seq=tggaaattgaacattTAtgaatttcagatatg;read_names=J00121:27:H3GGKBBXX:5:1207:1824:18335,J00121:27:H3GGKBBXX:5:2120:5172:36833,J00121:27:H3GGKBBXX:5:1225:14133:34143,J00121:27:H3GGKBBXX:5:1108:28158:32349,J00121:27:H3GGKBBXX:5:1222:3610:9332,J00121:27:H3GGKBBXX:5:2212:31791:32947,J00121:27:H3GGKBBXX:5:1220:4330:10405,J00121:27:H3GGKBBXX:5:1204:15351:19619,J00121:27:H3GGKBBXX:5:1223:22759:3723,J00121:27:H3GGKBBXX:5:1216:8532:32842,J00121:27:H3GGKBBXX:5:2217:26758:15785,J00121:27:H3GGKBBXX:5:2207:7273:34037,J00121:27:H3GGKBBXX:5:1127:8978:47999,J00121:27:H3GGKBBXX:5:1106:29143:24595,J00121:27:H3GGKBBXX:5:2224:12337:6484,J00121:27:H3GGKBBXX:5:1209:9293:21430,J00121:27:H3GGKBBXX:5:1122:22993:21993,J00121:27:H3GGKBBXX:5:1115:29244:14994,J00121:27:H3GGKBBXX:5:1127:19370:33440;sequence=TACAACTAAAATCAGTATTAAATTGAATAATTCACAATTCACTA;start=3734;subtype=IES;support_ref=0;support_variant=19;type=IES;
scaffold51_164_with_IES	MILORD	internal_eliminated_sequence	4123	4149	.	.	.	ID=MILORD.164.4123.4149;Name=MILORD.164.4123.4149;bounded_by_ta=TRUE;common_boundary=Both;end=4149;ies_id=IESPGM.PTET51.1.164.3710;ies_left_dist=0;ies_min_dist=0;ies_right_dist=0;junction_seq=ctgttcaatctcaacTAcaggatttatagtaa;read_names=J00121:27:H3GGKBBXX:5:1104:21044:10282,J00121:27:H3GGKBBXX:5:1112:19136:36165,J00121:27:H3GGKBBXX:5:2217:11779:45361,J00121:27:H3GGKBBXX:5:2219:32197:8611,J00121:27:H3GGKBBXX:5:2113:10115:40684,J00121:27:H3GGKBBXX:5:2226:28838:5605,J00121:27:H3GGKBBXX:5:1226:4158:41053,J00121:27:H3GGKBBXX:5:1124:18375:30063,J00121:27:H3GGKBBXX:5:2101:28787:15469,J00121:27:H3GGKBBXX:5:2101:28696:15451,J00121:27:H3GGKBBXX:5:1112:15696:21799,J00121:27:H3GGKBBXX:5:2220:18477:19126,J00121:27:H3GGKBBXX:5:1110:9485:26828,J00121:27:H3GGKBBXX:5:2113:14458:43779,J00121:27:H3GGKBBXX:5:2110:29650:21957,J00121:27:H3GGKBBXX:5:1202:12266:42548;sequence=TATAATNCAAATATTCTAAATTAAGTA;start=4123;subtype=IES;support_ref=3;support_variant=16;type=IES;
scaffold51_164_with_IES	MILORD	internal_eliminated_sequence	4123	4229	.	.	.	ID=MILORD.164.4123.4229;Name=MILORD.164.4123.4229;bounded_by_ta=TRUE;common_boundary=LEFT;end=4229;ies_id=IESPGM.PTET51.1.164.3710;ies_left_dist=0;ies_min_dist=0;ies_right_dist=-80;junction_seq=ctgttcaatctcaacTAgtgtcatttaattta;read_names=J00121:27:H3GGKBBXX:5:1202:7618:31962;sequence=TATAATNCAAATATTCTAAATTAAGTATACAGGATTTATAGTAATAGCATATGCGTCTTGTTCAATAGAAGGGATAGATGGTTTAATTTAATCAGTAAAATTTAAAA;start=4123;subtype=PARTIAL_EXTERNAL;support_ref=1;support_variant=1;type=ALTERNATIVE;
scaffold51_164_with_IES	MILORD	internal_eliminated_sequence	6223	6249	.	.	.	ID=MILORD.164.6223.6249;Name=MILORD.164.6223.6249;bounded_by_ta=TRUE;common_boundary=Both;end=6249;ies_id=IESPGM.PTET51.1.164.5783;ies_left_dist=0;ies_min_dist=0;ies_right_dist=0;junction_seq=attaggataaattatTAcctacctctaaagat;read_names=J00121:27:H3GGKBBXX:5:1115:2808:40438,J00121:27:H3GGKBBXX:5:2219:3660:27637;sequence=TAGAGTTAATTACATGTGAATGCTTTG;start=6223;subtype=IES;support_ref=24;support_variant=2;type=IES;
scaffold51_164_with_IES	MILORD	internal_eliminated_sequence	6277	6333	.	.	.	ID=MILORD.164.6277.6333;Name=MILORD.164.6277.6333;bounded_by_ta=TRUE;common_boundary=LEFT;end=6333;ies_id=IESPGM.PTET51.1.164.5810;ies_left_dist=0;ies_min_dist=0;ies_right_dist=9;junction_seq=aagattcgaaacaacTAtttactatactaact;read_names=J00121:27:H3GGKBBXX:5:1107:5477:3846,J00121:27:H3GGKBBXX:5:1228:15524:39893,J00121:27:H3GGKBBXX:5:1206:30716:4180;sequence=TACAGTTTTTCTAGAATTATAAAGAAAAATTTCTTCAGAAAGTATTATTTATAAAAT;start=6277;subtype=PARTIAL_INTERNAL;support_ref=8;support_variant=3;type=ALTERNATIVE;
scaffold51_164_with_IES	MILORD	internal_eliminated_sequence	6277	6342	.	.	.	ID=MILORD.164.6277.6342;Name=MILORD.164.6277.6342;bounded_by_ta=TRUE;common_boundary=Both;end=6342;ies_id=IESPGM.PTET51.1.164.5810;ies_left_dist=0;ies_min_dist=0;ies_right_dist=0;junction_seq=aagattcgaaacaacTActaactgatcatcaa;read_names=J00121:27:H3GGKBBXX:5:1120:24048:27619,J00121:27:H3GGKBBXX:5:2112:18385:29272,J00121:27:H3GGKBBXX:5:2226:11657:1754,J00121:27:H3GGKBBXX:5:2225:3244:8945,J00121:27:H3GGKBBXX:5:2126:31507:16313,J00121:27:H3GGKBBXX:5:1202:6116:12726,J00121:27:H3GGKBBXX:5:2211:19461:37361,J00121:27:H3GGKBBXX:5:1218:5822:31488,J00121:27:H3GGKBBXX:5:1211:4746:23892,J00121:27:H3GGKBBXX:5:1103:15016:37748,J00121:27:H3GGKBBXX:5:1118:15300:23399,J00121:27:H3GGKBBXX:5:1206:3082:44851,J00121:27:H3GGKBBXX:5:2125:29630:44394,J00121:27:H3GGKBBXX:5:2108:29457:24085,J00121:27:H3GGKBBXX:5:2101:13849:36077;sequence=TACAGTTTTTCTAGAATTATAAAGAAAAATTTCTTCAGAAAGTATTATTTATAAAATTATTTACTA;start=6277;subtype=IES;support_ref=8;support_variant=15;type=IES;
scaffold51_164_with_IES	MILORD	internal_eliminated_sequence	6903	6939	.	.	.	ID=MILORD.164.6903.6939;Name=MILORD.164.6903.6939;bounded_by_ta=TRUE;common_boundary=RIGHT;end=6939;ies_id=IESPGM.PTET51.1.164.6380;ies_left_dist=10;ies_min_dist=0;ies_right_dist=0;junction_seq=agtcaattctatcaaTAtataacctccaaaac;read_names=J00121:27:H3GGKBBXX:5:1107:6147:45309;sequence=TATATCTGAATACAGTCTACAATTCAATTTTTAATTA;start=6903;subtype=PARTIAL_EXTERNAL;support_ref=8;support_variant=1;type=ALTERNATIVE;
scaffold51_164_with_IES	MILORD	internal_eliminated_sequence	6913	6939	.	.	.	ID=MILORD.164.6913.6939;Name=MILORD.164.6913.6939;bounded_by_ta=TRUE;common_boundary=Both;end=6939;ies_id=IESPGM.PTET51.1.164.6380;ies_left_dist=0;ies_min_dist=0;ies_right_dist=0;junction_seq=atcaatatatctgaaTAtataacctccaaaac;read_names=J00121:27:H3GGKBBXX:5:2228:21227:25439,J00121:27:H3GGKBBXX:5:1212:25317:2809,J00121:27:H3GGKBBXX:5:2111:25560:19935,J00121:27:H3GGKBBXX:5:1208:17746:49054,J00121:27:H3GGKBBXX:5:1113:6258:22045,J00121:27:H3GGKBBXX:5:1219:11160:47911,J00121:27:H3GGKBBXX:5:2224:10825:17122,J00121:27:H3GGKBBXX:5:1113:25378:35233,J00121:27:H3GGKBBXX:5:1217:12479:4655,J00121:27:H3GGKBBXX:5:2101:8298:16506,J00121:27:H3GGKBBXX:5:1108:25824:31329,J00121:27:H3GGKBBXX:5:2109:15706:24138,J00121:27:H3GGKBBXX:5:1111:30787:44253,J00121:27:H3GGKBBXX:5:1105:5609:9666,J00121:27:H3GGKBBXX:5:2106:1407:2563,J00121:27:H3GGKBBXX:5:2201:5639:35180,J00121:27:H3GGKBBXX:5:1107:20770:32631,J00121:27:H3GGKBBXX:5:1211:16315:11372,J00121:27:H3GGKBBXX:5:2117:1377:15311,J00121:27:H3GGKBBXX:5:1220:17066:37607,J00121:27:H3GGKBBXX:5:2104:29346:28041,J00121:27:H3GGKBBXX:5:2123:29782:5763,J00121:27:H3GGKBBXX:5:1113:8643:28428,J00121:27:H3GGKBBXX:5:1219:17969:43638,J00121:27:H3GGKBBXX:5:2202:19076:38697,J00121:27:H3GGKBBXX:5:2228:21024:14150,J00121:27:H3GGKBBXX:5:1220:11769:1349,J00121:27:H3GGKBBXX:5:1110:5142:14379;sequence=TACAGTCTACAATTCAATTTTTAATTA;start=6913;subtype=IES;support_ref=6;support_variant=28;type=IES;
scaffold51_164_with_IES	MILORD	internal_eliminated_sequence	9844	10009	.	.	.	ID=MILORD.164.9844.10009;Name=MILORD.164.9844.10009;bounded_by_ta=TRUE;common_boundary=RIGHT;end=10009;ies_id=IESPGM.PTET51.1.164.9293;ies_left_dist=9;ies_min_dist=0;ies_right_dist=0;junction_seq=atctttaaatcaattTAtatggtaaagagatc;read_names=J00121:27:H3GGKBBXX:5:1116:6329:28182;sequence=TAATTATTATACAGGCCATATAACTAGTTTTCTTTGAATTATCCTAAACTTATAGATTTTCAAAGCCAATAATAAACTATAAACTAATTTTTATGATAAAATCTTAATTTATATAATAATCTACTTTTAGTACAACCATTATATCAAAATTTAGTCGCTTTAGCTT;start=9844;subtype=PARTIAL_EXTERNAL;support_ref=16;support_variant=1;type=ALTERNATIVE;
scaffold51_164_with_IES	MILORD	internal_eliminated_sequence	9851	10011	.	.	.	ID=MILORD.164.9851.10011;Name=MILORD.164.9851.10011;bounded_by_ta=TRUE;common_boundary=None;end=10011;ies_id=IESPGM.PTET51.1.164.9293;ies_left_dist=2;ies_min_dist=2;ies_right_dist=-2;junction_seq=aatcaatttaattatTAtggtaaagagatcaa;read_names=J00121:27:H3GGKBBXX:5:1226:2991:18353;sequence=TATACAGGCCATATAACTAGTTTTCTTTGAATTATCCTAAACTTATAGATTTTCAAAGCCAATAATAAACTATAAACTAATTTTTATGATAAAATCTTAATTTATATAATAATCTACTTTTAGTACAACCATTATATCAAAATTTAGTCGCTTTAGCTTTA;start=9851;subtype=EXTERNAL;support_ref=11;support_variant=1;type=ALTERNATIVE;
scaffold51_164_with_IES	MILORD	internal_eliminated_sequence	9853	10011	.	.	.	ID=MILORD.164.9853.10011;Name=MILORD.164.9853.10011;bounded_by_ta=TRUE;common_boundary=LEFT;end=10011;ies_id=IESPGM.PTET51.1.164.9293;ies_left_dist=0;ies_min_dist=0;ies_right_dist=-2;junction_seq=tcaatttaattattaTAtggtaaagagatcaa;read_names=J00121:27:H3GGKBBXX:5:1121:2950:29430,J00121:27:H3GGKBBXX:5:1102:18040:27268,J00121:27:H3GGKBBXX:5:1217:14702:7697,J00121:27:H3GGKBBXX:5:1214:23531:30907;sequence=TACAGGCCATATAACTAGTTTTCTTTGAATTATCCTAAACTTATAGATTTTCAAAGCCAATAATAAACTATAAACTAATTTTTATGATAAAATCTTAATTTATATAATAATCTACTTTTAGTACAACCATTATATCAAAATTTAGTCGCTTTAGCTTTA;start=9853;subtype=PARTIAL_EXTERNAL;support_ref=18;support_variant=4;type=ALTERNATIVE;
scaffold51_164_with_IES	MILORD	internal_eliminated_sequence	9853	10371	.	.	.	ID=MILORD.164.9853.10371;Name=MILORD.164.9853.10371;bounded_by_ta=TRUE;common_boundary=LEFT;end=10371;ies_id=IESPGM.PTET51.1.164.9293;ies_left_dist=0;ies_min_dist=0;ies_right_dist=-362;junction_seq=tcaatttaattattaTAgatgaagaaaaaact;read_names=J00121:27:H3GGKBBXX:5:2224:16031:20375;sequence=TACAGGCCATATAACTAGTTTTCTTTGAATTATCCTAAACTTATAGATTTTCAAAGCCAATAATAAACTATAAACTAATTTTTATGATAAAATCTTAATTTATATAATAATCTACTTTTAGTACAACCATTATATCAAAATTTAGTCGCTTTAGCTTTATATGGTAAAGAGATCAAAGATTCAATATTAAATATTTAAACACACCAATTTCAACAAATTGATAAACAAATGCCCTTTAATTAAAATCAATTATGTATAGTAAATAAATGAAGGTTGCTTATAAATCTAAATAAAATAAAAGGATGAAATTTACTATTTCAGAGGCAAATAAAAGCGAAACTTAGGCTAGAGACTTTACAGTAACCCTGTAACAGTCTTCAAAGATGTTCTGCTCCTTATAAAAAGGTTAACATTTCAACATTAGAAAGGGATGGAAGAAACTTCCTCCATGGTTATTGGTAAGTAGTGAGCAATTAACAGAATACAAGATTATTATAAAATATGAAATTACATGTAGCG;start=9853;subtype=PARTIAL_EXTERNAL;support_ref=9;support_variant=1;type=ALTERNATIVE;
scaffold51_164_with_IES	MILORD	internal_eliminated_sequence	9853	10009	.	.	.	ID=MILORD.164.9853.10009;Name=MILORD.164.9853.10009;bounded_by_ta=TRUE;common_boundary=Both;end=10009;ies_id=IESPGM.PTET51.1.164.9293;ies_left_dist=0;ies_min_dist=0;ies_right_dist=0;junction_seq=tcaatttaattattaTAtatggtaaagagatc;read_names=J00121:27:H3GGKBBXX:5:2110:25144:31839,J00121:27:H3GGKBBXX:5:1101:21217:4673,J00121:27:H3GGKBBXX:5:1208:8278:27690,J00121:27:H3GGKBBXX:5:1222:6035:40262,J00121:27:H3GGKBBXX:5:2216:8186:10159,J00121:27:H3GGKBBXX:5:1201:9658:33738,J00121:27:H3GGKBBXX:5:1126:14103:9086,J00121:27:H3GGKBBXX:5:1226:29051:24331,J00121:27:H3GGKBBXX:5:2213:24342:40051,J00121:27:H3GGKBBXX:5:1210:26778:45045,J00121:27:H3GGKBBXX:5:2207:2229:6976,J00121:27:H3GGKBBXX:5:2213:24951:40508,J00121:27:H3GGKBBXX:5:2227:31000:5306,J00121:27:H3GGKBBXX:5:2218:30015:26388,J00121:27:H3GGKBBXX:5:1204:22039:41757,J00121:27:H3GGKBBXX:5:2119:28980:15381,J00121:27:H3GGKBBXX:5:2213:17391:42706,J00121:27:H3GGKBBXX:5:1112:24830:32173,J00121:27:H3GGKBBXX:5:2205:6228:40561,J00121:27:H3GGKBBXX:5:2218:3386:18089,J00121:27:H3GGKBBXX:5:2208:8582:46926,J00121:27:H3GGKBBXX:5:1118:16122:14836,J00121:27:H3GGKBBXX:5:1119:28381:13746,J00121:27:H3GGKBBXX:5:1228:26281:33176,J00121:27:H3GGKBBXX:5:2214:24261:24472,J00121:27:H3GGKBBXX:5:2114:30025:24331,J00121:27:H3GGKBBXX:5:2217:13200:6220,J00121:27:H3GGKBBXX:5:1126:23409:5306,J00121:27:H3GGKBBXX:5:1125:12692:41985,J00121:27:H3GGKBBXX:5:2109:12144:35479,J00121:27:H3GGKBBXX:5:2213:24241:40121,J00121:27:H3GGKBBXX:5:1120:8724:47137,J00121:27:H3GGKBBXX:5:1222:7019:47208,J00121:27:H3GGKBBXX:5:1201:27610:47788,J00121:27:H3GGKBBXX:5:2121:15595:46100,J00121:27:H3GGKBBXX:5:1215:24870:46135,J00121:27:H3GGKBBXX:5:1102:22394:19795;sequence=TACAGGCCATATAACTAGTTTTCTTTGAATTATCCTAAACTTATAGATTTTCAAAGCCAATAATAAACTATAAACTAATTTTTATGATAAAATCTTAATTTATATAATAATCTACTTTTAGTACAACCATTATATCAAAATTTAGTCGCTTTAGCTT;start=9853;subtype=IES;support_ref=18;support_variant=37;type=IES;
scaffold51_164_with_IES	MILORD	internal_eliminated_sequence	9862	10009	.	.	.	ID=MILORD.164.9862.10009;Name=MILORD.164.9862.10009;bounded_by_ta=TRUE;common_boundary=RIGHT;end=10009;ies_id=IESPGM.PTET51.1.164.9293;ies_left_dist=-9;ies_min_dist=0;ies_right_dist=0;junction_seq=ttattatacaggccaTAtatggtaaagagatc;read_names=J00121:27:H3GGKBBXX:5:1216:15483:37853,J00121:27:H3GGKBBXX:5:1216:8988:7257;sequence=TATAACTAGTTTTCTTTGAATTATCCTAAACTTATAGATTTTCAAAGCCAATAATAAACTATAAACTAATTTTTATGATAAAATCTTAATTTATATAATAATCTACTTTTAGTACAACCATTATATCAAAATTTAGTCGCTTTAGCTT;start=9862;subtype=PARTIAL_INTERNAL;support_ref=20;support_variant=2;type=ALTERNATIVE;
scaffold51_164_with_IES	MILORD	internal_eliminated_sequence	10107	10132	.	.	.	ID=MILORD.164.10107.10132;Name=MILORD.164.10107.10132;bounded_by_ta=TRUE;common_boundary=None;end=10132;ies_id=IESPGM.PTET51.1.164.9293;ies_left_dist=-254;ies_min_dist=123;ies_right_dist=-123;junction_seq=ttaaaatcaattatgTAaatctaaataaaata;read_names=J00121:27:H3GGKBBXX:5:2104:11769:21641;sequence=TATAGTAAATAAATGAAGGTTGCTTA;start=10107;subtype=MAC;support_ref=58;support_variant=1;type=CRYPTIC;
scaffold51_164_with_IES	MILORD	internal_eliminated_sequence	12698	12781	.	.	.	ID=MILORD.164.12698.12781;Name=MILORD.164.12698.12781;bounded_by_ta=TRUE;common_boundary=Both;end=12781;ies_id=IESPGM.PTET51.1.164.11981;ies_left_dist=0;ies_min_dist=0;ies_right_dist=0;junction_seq=atttatgaaacataaTAagacatgagaatagt;read_names=J00121:27:H3GGKBBXX:5:1210:26798:6044,J00121:27:H3GGKBBXX:5:1209:8349:35163,J00121:27:H3GGKBBXX:5:1127:14844:43357,J00121:27:H3GGKBBXX:5:1111:26565:42530,J00121:27:H3GGKBBXX:5:1207:8816:3934,J00121:27:H3GGKBBXX:5:2126:27346:4813,J00121:27:H3GGKBBXX:5:1112:21186:27197,J00121:27:H3GGKBBXX:5:1123:24099:41493,J00121:27:H3GGKBBXX:5:2223:11414:38398,J00121:27:H3GGKBBXX:5:2112:13027:41686,J00121:27:H3GGKBBXX:5:1220:10044:21922,J00121:27:H3GGKBBXX:5:1124:20232:45695;sequence=TATAGTTAATTTTATCATATTATGTTTGGCTACACTAAATGAATTATGATTAATCTCAAATTAAAATTAAAATAATATTGAATG;start=12698;subtype=IES;support_ref=50;support_variant=12;type=IES;
scaffold51_164_with_IES	MILORD	internal_eliminated_sequence	12698	12807	.	.	.	ID=MILORD.164.12698.12807;Name=MILORD.164.12698.12807;bounded_by_ta=TRUE;common_boundary=LEFT;end=12807;ies_id=IESPGM.PTET51.1.164.11981;ies_left_dist=0;ies_min_dist=0;ies_right_dist=-26;junction_seq=atttatgaaacataaTAtaccaatattgtcaa;read_names=J00121:27:H3GGKBBXX:5:1101:17888:21799,J00121:27:H3GGKBBXX:5:1118:19634:21553;sequence=TATAGTTAATTTTATCATATTATGTTTGGCTACACTAAATGAATTATGATTAATCTCAAATTAAAATTAAAATAATATTGAATGTAAGACATGAGAATAGTGGGATACTA;start=12698;subtype=PARTIAL_EXTERNAL;support_ref=50;support_variant=2;type=ALTERNATIVE;
scaffold51_164_with_IES	MILORD	internal_eliminated_sequence	12728	12781	.	.	.	ID=MILORD.164.12728.12781;Name=MILORD.164.12728.12781;bounded_by_ta=TRUE;common_boundary=RIGHT;end=12781;ies_id=IESPGM.PTET51.1.164.11981;ies_left_dist=-30;ies_min_dist=0;ies_right_dist=0;junction_seq=catattatgtttggcTAagacatgagaatagt;read_names=J00121:27:H3GGKBBXX:5:1116:5020:36499,J00121:27:H3GGKBBXX:5:1221:23541:35286,J00121:27:H3GGKBBXX:5:1121:8258:13869;sequence=TACACTAAATGAATTATGATTAATCTCAAATTAAAATTAAAATAATATTGAATG;start=12728;subtype=PARTIAL_INTERNAL;support_ref=46;support_variant=3;type=ALTERNATIVE;
scaffold51_164_with_IES	MILORD	internal_eliminated_sequence	13293	13319	.	.	.	ID=MILORD.164.13293.13319;Name=MILORD.164.13293.13319;bounded_by_ta=TRUE;common_boundary=None;end=13319;ies_id=IESPGM.PTET51.1.164.12611;ies_left_dist=119;ies_min_dist=119;ies_right_dist=120;junction_seq=aaattaaggtgagttTAgtaaaaagtccttag;read_names=J00121:27:H3GGKBBXX:5:1226:14265:33563;sequence=TACGATTGAGAGACTTTAATTTGTTTG;start=13293;subtype=MAC;support_ref=92;support_variant=1;type=CRYPTIC;
scaffold51_164_with_IES	MILORD	internal_eliminated_sequence	13402	13439	.	.	.	ID=MILORD.164.13402.13439;Name=MILORD.164.13402.13439;bounded_by_ta=TRUE;common_boundary=RIGHT;end=13439;ies_id=IESPGM.PTET51.1.164.12611;ies_left_dist=10;ies_min_dist=0;ies_right_dist=0;junction_seq=ggtgtagaaaaatttTAgtaaattgattcatg;read_names=J00121:27:H3GGKBBXX:5:1107:26271:16207;sequence=TATAGATAATTATAATAAAGTAAAAAAGAATCTAACTT;start=13402;subtype=PARTIAL_EXTERNAL;support_ref=26;support_variant=1;type=ALTERNATIVE;
scaffold51_164_with_IES	MILORD	internal_eliminated_sequence	13412	13439	.	.	.	ID=MILORD.164.13412.13439;Name=MILORD.164.13412.13439;bounded_by_ta=TRUE;common_boundary=Both;end=13439;ies_id=IESPGM.PTET51.1.164.12611;ies_left_dist=0;ies_min_dist=0;ies_right_dist=0;junction_seq=aattttatagataatTAgtaaattgattcatg;read_names=J00121:27:H3GGKBBXX:5:2201:10815:24208,J00121:27:H3GGKBBXX:5:2206:11140:32297,J00121:27:H3GGKBBXX:5:1128:12794:44060,J00121:27:H3GGKBBXX:5:1128:16863:19566,J00121:27:H3GGKBBXX:5:1213:9008:37853,J00121:27:H3GGKBBXX:5:1213:16549:41563,J00121:27:H3GGKBBXX:5:1210:15108:43955,J00121:27:H3GGKBBXX:5:2114:20608:1824,J00121:27:H3GGKBBXX:5:1126:11830:9578,J00121:27:H3GGKBBXX:5:2215:14509:31875,J00121:27:H3GGKBBXX:5:2219:12855:41845,J00121:27:H3GGKBBXX:5:2208:10500:38504,J00121:27:H3GGKBBXX:5:2118:4980:43005,J00121:27:H3GGKBBXX:5:1116:12946:2756,J00121:27:H3GGKBBXX:5:1209:28889:41247,J00121:27:H3GGKBBXX:5:1111:17939:18300,J00121:27:H3GGKBBXX:5:2102:16863:22063,J00121:27:H3GGKBBXX:5:1220:17178:18704,J00121:27:H3GGKBBXX:5:2110:15402:28569,J00121:27:H3GGKBBXX:5:1220:17107:19003,J00121:27:H3GGKBBXX:5:2206:4391:44658,J00121:27:H3GGKBBXX:5:1128:14225:8875,J00121:27:H3GGKBBXX:5:1110:10379:32279,J00121:27:H3GGKBBXX:5:1207:22232:18318,J00121:27:H3GGKBBXX:5:2220:8055:4936,J00121:27:H3GGKBBXX:5:1225:30543:43163,J00121:27:H3GGKBBXX:5:1124:27742:6413,J00121:27:H3GGKBBXX:5:1201:25784:8295,J00121:27:H3GGKBBXX:5:1220:16488:19724,J00121:27:H3GGKBBXX:5:2209:15270:2316,J00121:27:H3GGKBBXX:5:1202:28199:23804,J00121:27:H3GGKBBXX:5:1226:12845:1490,J00121:27:H3GGKBBXX:5:2222:15889:46891,J00121:27:H3GGKBBXX:5:2222:23419:9965,J00121:27:H3GGKBBXX:5:2218:15097:21184,J00121:27:H3GGKBBXX:5:2215:6685:25773,J00121:27:H3GGKBBXX:5:1114:16386:30345,J00121:27:H3GGKBBXX:5:2115:9445:9069,J00121:27:H3GGKBBXX:5:2209:3620:33651;sequence=TATAATAAAGTAAAAAAGAATCTAACTT;start=13412;subtype=IES;support_ref=51;support_variant=39;type=IES;
scaffold51_164_with_IES	MILORD	internal_eliminated_sequence	13417	13439	.	.	.	ID=MILORD.164.13417.13439;Name=MILORD.164.13417.13439;bounded_by_ta=TRUE;common_boundary=RIGHT;end=13439;ies_id=IESPGM.PTET51.1.164.12611;ies_left_dist=-5;ies_min_dist=0;ies_right_dist=0;junction_seq=tatagataattataaTAgtaaattgattcatg;read_names=J00121:27:H3GGKBBXX:5:1105:10267:10598;sequence=TAAAGTAAAAAAGAATCTAACTT;start=13417;subtype=PARTIAL_INTERNAL;support_ref=15;support_variant=1;type=ALTERNATIVE;
scaffold51_164_with_IES	MILORD	internal_eliminated_sequence	14000	14054	.	.	.	ID=MILORD.164.14000.14054;Name=MILORD.164.14000.14054;bounded_by_ta=TRUE;common_boundary=None;end=14054;ies_id=IESPGM.PTET51.1.164.13175;ies_left_dist=4;ies_min_dist=4;ies_right_dist=-5;junction_seq=gattattcaatttatTAagtagataatatgtt;read_names=J00121:27:H3GGKBBXX:5:2122:9891:46100;sequence=TAAGTACAATAAGTAATAAATTATATAATCTATTATTATCTAATAAACTATACCA;start=14000;subtype=EXTERNAL;support_ref=34;support_variant=1;type=ALTERNATIVE;
scaffold51_164_with_IES	MILORD	internal_eliminated_sequence	14004	14116	.	.	.	ID=MILORD.164.14004.14116;Name=MILORD.164.14004.14116;bounded_by_ta=TRUE;common_boundary=LEFT;end=14116;ies_id=IESPGM.PTET51.1.164.13175;ies_left_dist=0;ies_min_dist=0;ies_right_dist=-67;junction_seq=attcaatttattaagTAtaaattaaattattt;read_names=J00121:27:H3GGKBBXX:5:1115:6208:23434;sequence=TACAATAAGTAATAAATTATATAATCTATTATTATCTAATAAACTATACCATAAGTAGATAATATGTTTGTTCAAATTAAAATATTAGAAATTTTATAGAAACTGTTTGAATA;start=14004;subtype=PARTIAL_EXTERNAL;support_ref=34;support_variant=1;type=ALTERNATIVE;
scaffold51_164_with_IES	MILORD	internal_eliminated_sequence	14004	14049	.	.	.	ID=MILORD.164.14004.14049;Name=MILORD.164.14004.14049;bounded_by_ta=TRUE;common_boundary=Both;end=14049;ies_id=IESPGM.PTET51.1.164.13175;ies_left_dist=0;ies_min_dist=0;ies_right_dist=0;junction_seq=attcaatttattaagTAccataagtagataat;read_names=J00121:27:H3GGKBBXX:5:2221:23835:26652,J00121:27:H3GGKBBXX:5:1126:8755:27883,J00121:27:H3GGKBBXX:5:1102:13910:22573,J00121:27:H3GGKBBXX:5:1208:24566:13957,J00121:27:H3GGKBBXX:5:1208:1610:30028,J00121:27:H3GGKBBXX:5:1214:1834:28024,J00121:27:H3GGKBBXX:5:2103:6948:28411,J00121:27:H3GGKBBXX:5:2104:24850:17227,J00121:27:H3GGKBBXX:5:2228:6147:9895;sequence=TACAATAAGTAATAAATTATATAATCTATTATTATCTAATAAACTA;start=14004;subtype=IES;support_ref=34;support_variant=9;type=IES;
scaffold51_164_with_IES	MILORD	internal_eliminated_sequence	14004	14054	.	.	.	ID=MILORD.164.14004.14054;Name=MILORD.164.14004.14054;bounded_by_ta=TRUE;common_boundary=LEFT;end=14054;ies_id=IESPGM.PTET51.1.164.13175;ies_left_dist=0;ies_min_dist=0;ies_right_dist=-5;junction_seq=attcaatttattaagTAagtagataatatgtt;read_names=J00121:27:H3GGKBBXX:5:2124:7557:38750;sequence=TACAATAAGTAATAAATTATATAATCTATTATTATCTAATAAACTATACCA;start=14004;subtype=PARTIAL_EXTERNAL;support_ref=34;support_variant=1;type=ALTERNATIVE;
scaffold51_164_with_IES	MILORD	internal_eliminated_sequence	14021	14049	.	.	.	ID=MILORD.164.14021.14049;Name=MILORD.164.14021.14049;bounded_by_ta=TRUE;common_boundary=RIGHT;end=14049;ies_id=IESPGM.PTET51.1.164.13175;ies_left_dist=-17;ies_min_dist=0;ies_right_dist=0;junction_seq=caataagtaataaatTAccataagtagataat;read_names=J00121:27:H3GGKBBXX:5:1209:19177:39225;sequence=TATATAATCTATTATTATCTAATAAACTA;start=14021;subtype=PARTIAL_INTERNAL;support_ref=31;support_variant=1;type=ALTERNATIVE;
scaffold51_164_with_IES	MILORD	internal_eliminated_sequence	14023	14049	.	.	.	ID=MILORD.164.14023.14049;Name=MILORD.164.14023.14049;bounded_by_ta=TRUE;common_boundary=RIGHT;end=14049;ies_id=IESPGM.PTET51.1.164.13175;ies_left_dist=-19;ies_min_dist=0;ies_right_dist=0;junction_seq=ataagtaataaattaTAccataagtagataat;read_names=J00121:27:H3GGKBBXX:5:1110:27367:14168,J00121:27:H3GGKBBXX:5:2117:10866:32138;sequence=TATAATCTATTATTATCTAATAAACTA;start=14023;subtype=PARTIAL_INTERNAL;support_ref=60;support_variant=2;type=ALTERNATIVE;
scaffold51_164_with_IES	MILORD	internal_eliminated_sequence	17697	17760	.	.	.	ID=MILORD.164.17697.17760;Name=MILORD.164.17697.17760;bounded_by_ta=TRUE;common_boundary=None;end=17760;ies_id=IESPGM.PTET51.1.164.13175;ies_left_dist=-3693;ies_min_dist=3693;ies_right_dist=-3711;junction_seq=atatttggcattagcTAttttcctacttttca;read_names=J00121:27:H3GGKBBXX:5:2127:23865:2510;sequence=TACAGGTGAATGATATAGTTAAACTTATTAAAATTTAAGTGAATTTCTTTCCATTAACCGACCT;start=17697;subtype=MAC;support_ref=87;support_variant=1;type=CRYPTIC;
scaffold51_164_with_IES	MILORD	internal_eliminated_sequence	23938	23965	.	.	.	ID=MILORD.164.23938.23965;Name=MILORD.164.23938.23965;bounded_by_ta=TRUE;common_boundary=None;end=23965;ies_id=IESPGM.PTET51.1.164.23346;ies_left_dist=283;ies_min_dist=283;ies_right_dist=331;junction_seq=ctaattgtataattcTAacattttttaattca;read_names=J00121:27:H3GGKBBXX:5:1222:26859:11952;sequence=TATAATATAATAATTTAATTATTATTTA;start=23938;subtype=MAC;support_ref=106;support_variant=1;type=CRYPTIC;
scaffold51_164_with_IES	MILORD	internal_eliminated_sequence	24221	24286	.	.	.	ID=MILORD.164.24221.24286;Name=MILORD.164.24221.24286;bounded_by_ta=TRUE;common_boundary=LEFT;end=24286;ies_id=IESPGM.PTET51.1.164.23346;ies_left_dist=0;ies_min_dist=0;ies_right_dist=10;junction_seq=gtttggagagtatgtTAaatgactgtaaaatg;read_names=J00121:27:H3GGKBBXX:5:1124:17584:25105,J00121:27:H3GGKBBXX:5:1201:8623:24103,J00121:27:H3GGKBBXX:5:1227:19350:36991,J00121:27:H3GGKBBXX:5:2221:11647:7082;sequence=TACAGAGGAAGCAAATTAGGTAATTTTTTTAATTCAGTATTTAACAATTAAATATCATAATAGATA;start=24221;subtype=PARTIAL_INTERNAL;support_ref=2;support_variant=4;type=ALTERNATIVE;
scaffold51_164_with_IES	MILORD	internal_eliminated_sequence	24221	24296	.	.	.	ID=MILORD.164.24221.24296;Name=MILORD.164.24221.24296;bounded_by_ta=TRUE;common_boundary=Both;end=24296;ies_id=IESPGM.PTET51.1.164.23346;ies_left_dist=0;ies_min_dist=0;ies_right_dist=0;junction_seq=gtttggagagtatgtTAaaatgaaattgatta;read_names=J00121:27:H3GGKBBXX:5:2120:6197:14590,J00121:27:H3GGKBBXX:5:1116:7699:25316,J00121:27:H3GGKBBXX:5:2121:30675:27989,J00121:27:H3GGKBBXX:5:1124:26189:39242,J00121:27:H3GGKBBXX:5:1212:21227:6484,J00121:27:H3GGKBBXX:5:1127:27773:20041,J00121:27:H3GGKBBXX:5:2108:14245:11477,J00121:27:H3GGKBBXX:5:2210:25621:36429,J00121:27:H3GGKBBXX:5:2215:10105:25228,J00121:27:H3GGKBBXX:5:1213:18710:17702,J00121:27:H3GGKBBXX:5:1109:20933:15785,J00121:27:H3GGKBBXX:5:2105:16082:1578,J00121:27:H3GGKBBXX:5:2220:8481:4233,J00121:27:H3GGKBBXX:5:2213:15148:4040,J00121:27:H3GGKBBXX:5:1208:21105:21676,J00121:27:H3GGKBBXX:5:2102:27265:18775,J00121:27:H3GGKBBXX:5:1215:27194:7926,J00121:27:H3GGKBBXX:5:1203:6806:29958,J00121:27:H3GGKBBXX:5:2117:4482:15768,J00121:27:H3GGKBBXX:5:1122:7638:48456,J00121:27:H3GGKBBXX:5:2104:30147:3829,J00121:27:H3GGKBBXX:5:1112:8562:43656,J00121:27:H3GGKBBXX:5:1103:28148:11899,J00121:27:H3GGKBBXX:5:1127:19471:48561,J00121:27:H3GGKBBXX:5:1111:4645:43515,J00121:27:H3GGKBBXX:5:1227:6319:32244,J00121:27:H3GGKBBXX:5:1214:27752:23487,J00121:27:H3GGKBBXX:5:1107:9171:34688,J00121:27:H3GGKBBXX:5:2114:2148:8348,J00121:27:H3GGKBBXX:5:1123:21278:48772,J00121:27:H3GGKBBXX:5:2211:23551:21201,J00121:27:H3GGKBBXX:5:1113:7364:10000,J00121:27:H3GGKBBXX:5:2228:18081:44711,J00121:27:H3GGKBBXX:5:2114:2493:8664,J00121:27:H3GGKBBXX:5:2117:14570:4303,J00121:27:H3GGKBBXX:5:1207:3488:39963,J00121:27:H3GGKBBXX:5:2110:26930:10598,J00121:27:H3GGKBBXX:5:2117:5010:15416;sequence=TACAGAGGAAGCAAATTAGGTAATTTTTTTAATTCAGTATTTAACAATTAAATATCATAATAGATATAAATGACTG;start=24221;subtype=IES;support_ref=2;support_variant=38;type=IES;
scaffold51_164_with_IES	MILORD	internal_eliminated_sequence	30058	30139	.	.	.	ID=MILORD.164.30058.30139;Name=MILORD.164.30058.30139;bounded_by_ta=TRUE;common_boundary=RIGHT;end=30139;ies_id=IESPGM.PTET51.1.164.29120;ies_left_dist=13;ies_min_dist=0;ies_right_dist=0;junction_seq=aaaaaataagattatTAacaatgagagaatat;read_names=J00121:27:H3GGKBBXX:5:2102:17706:13218;sequence=TATAAATGAATGATACACTCCCATTATGGAATCCTTATTATTTCATTTATACTCAATATAGCAAACAATTGTCAACCGATTG;start=30058;subtype=PARTIAL_EXTERNAL;support_ref=10;support_variant=1;type=ALTERNATIVE;
scaffold51_164_with_IES	MILORD	internal_eliminated_sequence	30071	30139	.	.	.	ID=MILORD.164.30071.30139;Name=MILORD.164.30071.30139;bounded_by_ta=TRUE;common_boundary=Both;end=30139;ies_id=IESPGM.PTET51.1.164.29120;ies_left_dist=0;ies_min_dist=0;ies_right_dist=0;junction_seq=attataaatgaatgaTAacaatgagagaatat;read_names=J00121:27:H3GGKBBXX:5:2224:9617:39963,J00121:27:H3GGKBBXX:5:1109:18213:15785,J00121:27:H3GGKBBXX:5:2226:21724:22151,J00121:27:H3GGKBBXX:5:2107:12094:13447,J00121:27:H3GGKBBXX:5:2124:18284:20726,J00121:27:H3GGKBBXX:5:2208:9485:46029,J00121:27:H3GGKBBXX:5:2208:25530:11513,J00121:27:H3GGKBBXX:5:2225:17097:6747,J00121:27:H3GGKBBXX:5:1119:19603:18757,J00121:27:H3GGKBBXX:5:1118:23723:5358,J00121:27:H3GGKBBXX:5:1119:12814:34108,J00121:27:H3GGKBBXX:5:1127:6624:32279,J00121:27:H3GGKBBXX:5:2219:28118:1086,J00121:27:H3GGKBBXX:5:1127:6827:32349,J00121:27:H3GGKBBXX:5:2124:25712:47665,J00121:27:H3GGKBBXX:5:1203:2889:2668,J00121:27:H3GGKBBXX:5:1213:23937:38363,J00121:27:H3GGKBBXX:5:2115:27387:5903,J00121:27:H3GGKBBXX:5:1110:15554:38187,J00121:27:H3GGKBBXX:5:1107:3945:7380,J00121:27:H3GGKBBXX:5:2106:9516:14854,J00121:27:H3GGKBBXX:5:1207:8420:20199,J00121:27:H3GGKBBXX:5:1202:22546:41897,J00121:27:H3GGKBBXX:5:2120:19370:14871,J00121:27:H3GGKBBXX:5:1111:21308:22520,J00121:27:H3GGKBBXX:5:1113:23246:17614,J00121:27:H3GGKBBXX:5:2124:21907:41774,J00121:27:H3GGKBBXX:5:2209:9485:18458,J00121:27:H3GGKBBXX:5:1125:14001:30222;sequence=TACACTCCCATTATGGAATCCTTATTATTTCATTTATACTCAATATAGCAAACAATTGTCAACCGATTG;start=30071;subtype=IES;support_ref=2;support_variant=29;type=IES;
scaffold51_164_with_IES	MILORD	internal_eliminated_sequence	30082	30139	.	.	.	ID=MILORD.164.30082.30139;Name=MILORD.164.30082.30139;bounded_by_ta=TRUE;common_boundary=RIGHT;end=30139;ies_id=IESPGM.PTET51.1.164.29120;ies_left_dist=-11;ies_min_dist=0;ies_right_dist=0;junction_seq=atgatacactcccatTAacaatgagagaatat;read_names=J00121:27:H3GGKBBXX:5:2120:5761:1173,J00121:27:H3GGKBBXX:5:2215:2838:15205,J00121:27:H3GGKBBXX:5:2122:13474:43585;sequence=TATGGAATCCTTATTATTTCATTTATACTCAATATAGCAAACAATTGTCAACCGATTG;start=30082;subtype=PARTIAL_INTERNAL;support_ref=2;support_variant=3;type=ALTERNATIVE;
scaffold51_164_with_IES	MILORD	internal_eliminated_sequence	30475	30519	.	.	.	ID=MILORD.164.30475.30519;Name=MILORD.164.30475.30519;bounded_by_ta=TRUE;common_boundary=Both;end=30519;ies_id=IESPGM.PTET51.1.164.29455;ies_left_dist=0;ies_min_dist=0;ies_right_dist=0;junction_seq=tggccattaaattttTAactaaatctactgga;read_names=J00121:27:H3GGKBBXX:5:1114:14793:46469,J00121:27:H3GGKBBXX:5:1107:11028:25457,J00121:27:H3GGKBBXX:5:1115:21440:47155,J00121:27:H3GGKBBXX:5:1225:4472:9104,J00121:27:H3GGKBBXX:5:2123:20151:47524,J00121:27:H3GGKBBXX:5:2109:19045:41739,J00121:27:H3GGKBBXX:5:2216:5538:15698,J00121:27:H3GGKBBXX:5:2224:11170:25421,J00121:27:H3GGKBBXX:5:2106:22597:15539,J00121:27:H3GGKBBXX:5:2119:23673:47506,J00121:27:H3GGKBBXX:5:2218:22333:6888,J00121:27:H3GGKBBXX:5:2209:14093:13500,J00121:27:H3GGKBBXX:5:2215:10135:5833,J00121:27:H3GGKBBXX:5:2206:18528:44007;sequence=TATAGTTGATTGAAATTCTCATCATAAGCATTAAATCATTGACTG;start=30475;subtype=IES;support_ref=90;support_variant=14;type=IES;
scaffold51_164_with_IES	MILORD	internal_eliminated_sequence	47375	47450	.	.	.	ID=MILORD.164.47375.47450;Name=MILORD.164.47375.47450;bounded_by_ta=TRUE;common_boundary=Both;end=47450;ies_id=IESPGM.PTET51.1.164.46310;ies_left_dist=0;ies_min_dist=0;ies_right_dist=0;junction_seq=ttcttatctttttgaTAacaattgttgagctt;read_names=J00121:27:H3GGKBBXX:5:1204:17127:38381,J00121:27:H3GGKBBXX:5:1108:23916:40332,J00121:27:H3GGKBBXX:5:2124:30482:6202,J00121:27:H3GGKBBXX:5:1205:18162:23927,J00121:27:H3GGKBBXX:5:2112:24393:19847,J00121:27:H3GGKBBXX:5:1126:18182:48298,J00121:27:H3GGKBBXX:5:2109:31284:31118,J00121:27:H3GGKBBXX:5:2217:13626:22362,J00121:27:H3GGKBBXX:5:2217:23054:18687,J00121:27:H3GGKBBXX:5:1104:25631:42390,J00121:27:H3GGKBBXX:5:1212:12814:43497,J00121:27:H3GGKBBXX:5:1102:23490:31505,J00121:27:H3GGKBBXX:5:1221:24008:24560,J00121:27:H3GGKBBXX:5:1225:23175:23012,J00121:27:H3GGKBBXX:5:2221:24556:13623,J00121:27:H3GGKBBXX:5:1204:3478:31540,J00121:27:H3GGKBBXX:5:2126:22455:46768,J00121:27:H3GGKBBXX:5:2206:26260:33281,J00121:27:H3GGKBBXX:5:2126:12581:11126,J00121:27:H3GGKBBXX:5:1126:12997:5798,J00121:27:H3GGKBBXX:5:2205:6167:16612,J00121:27:H3GGKBBXX:5:1206:23236:21395,J00121:27:H3GGKBBXX:5:2126:19278:34829,J00121:27:H3GGKBBXX:5:2219:6137:46627,J00121:27:H3GGKBBXX:5:1103:25398:34741,J00121:27:H3GGKBBXX:5:2108:21937:25791,J00121:27:H3GGKBBXX:5:1111:2920:29202,J00121:27:H3GGKBBXX:5:2205:6573:16366;sequence=TATACTAGAGTTATTGTAATATTTCACTTACCTTTAAAATTTCCTCCATTTACAAAGGAATTTACATAAATTAGTG;start=47375;subtype=IES;support_ref=84;support_variant=28;type=IES;
scaffold51_164_with_IES	MILORD	internal_eliminated_sequence	48009	48096	.	.	.	ID=MILORD.164.48009.48096;Name=MILORD.164.48009.48096;bounded_by_ta=TRUE;common_boundary=RIGHT;end=48096;ies_id=IESPGM.PTET51.1.164.46878;ies_left_dist=10;ies_min_dist=0;ies_right_dist=0;junction_seq=ggttaaggttgcattTAttattaaatgaacca;read_names=J00121:27:H3GGKBBXX:5:1217:20506:24648,J00121:27:H3GGKBBXX:5:2224:29163:28112;sequence=TATAATTAAATACACACATGTTTAATAGAAATATTATTTTATTAACACCCATGAATATAAATTAATTGAAACTTATGTCATCCAACTC;start=48009;subtype=PARTIAL_EXTERNAL;support_ref=26;support_variant=2;type=ALTERNATIVE;
scaffold51_164_with_IES	MILORD	internal_eliminated_sequence	48019	48096	.	.	.	ID=MILORD.164.48019.48096;Name=MILORD.164.48019.48096;bounded_by_ta=TRUE;common_boundary=Both;end=48096;ies_id=IESPGM.PTET51.1.164.46878;ies_left_dist=0;ies_min_dist=0;ies_right_dist=0;junction_seq=gcatttataattaaaTAttattaaatgaacca;read_names=J00121:27:H3GGKBBXX:5:2216:23216:20375,J00121:27:H3GGKBBXX:5:1109:28970:38504,J00121:27:H3GGKBBXX:5:2201:1590:11284,J00121:27:H3GGKBBXX:5:1202:27306:40403,J00121:27:H3GGKBBXX:5:2208:27945:28709,J00121:27:H3GGKBBXX:5:2214:6147:7785,J00121:27:H3GGKBBXX:5:1122:13585:3899,J00121:27:H3GGKBBXX:5:1215:21592:15944,J00121:27:H3GGKBBXX:5:1215:24413:12568,J00121:27:H3GGKBBXX:5:2227:14692:40737,J00121:27:H3GGKBBXX:5:1109:18568:41932,J00121:27:H3GGKBBXX:5:2217:19512:25843,J00121:27:H3GGKBBXX:5:1105:5010:28815,J00121:27:H3GGKBBXX:5:1210:4706:23118,J00121:27:H3GGKBBXX:5:2219:23906:40315,J00121:27:H3GGKBBXX:5:2110:15909:4092,J00121:27:H3GGKBBXX:5:2213:15503:38732,J00121:27:H3GGKBBXX:5:1213:14651:40350,J00121:27:H3GGKBBXX:5:2208:19887:9227,J00121:27:H3GGKBBXX:5:1201:16853:13324,J00121:27:H3GGKBBXX:5:2201:26403:6765,J00121:27:H3GGKBBXX:5:2219:24586:47366,J00121:27:H3GGKBBXX:5:1118:3275:8330,J00121:27:H3GGKBBXX:5:1112:27854:40578,J00121:27:H3GGKBBXX:5:1206:11840:48280,J00121:27:H3GGKBBXX:5:2222:24413:44711,J00121:27:H3GGKBBXX:5:2113:28574:42671,J00121:27:H3GGKBBXX:5:2223:8704:23012,J00121:27:H3GGKBBXX:5:1219:16457:27479,J00121:27:H3GGKBBXX:5:1111:9688:38715,J00121:27:H3GGKBBXX:5:2125:3772:30925,J00121:27:H3GGKBBXX:5:2112:8572:42513,J00121:27:H3GGKBBXX:5:1124:16914:23909,J00121:27:H3GGKBBXX:5:1224:15767:29765,J00121:27:H3GGKBBXX:5:1203:7699:28622,J00121:27:H3GGKBBXX:5:1203:30066:14484,J00121:27:H3GGKBBXX:5:1203:2077:6994,J00121:27:H3GGKBBXX:5:2203:23876:17685,J00121:27:H3GGKBBXX:5:2211:14651:47594,J00121:27:H3GGKBBXX:5:1219:21156:28833,J00121:27:H3GGKBBXX:5:1107:31548:11249,J00121:27:H3GGKBBXX:5:1122:26748:37220,J00121:27:H3GGKBBXX:5:1203:20131:39014,J00121:27:H3GGKBBXX:5:2224:21491:6062,J00121:27:H3GGKBBXX:5:1107:5203:8963,J00121:27:H3GGKBBXX:5:2119:10135:28692,J00121:27:H3GGKBBXX:5:2202:23947:13939,J00121:27:H3GGKBBXX:5:2205:28148:42601;sequence=TACACACATGTTTAATAGAAATATTATTTTATTAACACCCATGAATATAAATTAATTGAAACTTATGTCATCCAACTC;start=48019;subtype=IES;support_ref=34;support_variant=48;type=IES;
scaffold51_164_with_IES	MILORD	internal_eliminated_sequence	48019	48102	.	.	.	ID=MILORD.164.48019.48102;Name=MILORD.164.48019.48102;bounded_by_ta=TRUE;common_boundary=LEFT;end=48102;ies_id=IESPGM.PTET51.1.164.46878;ies_left_dist=0;ies_min_dist=0;ies_right_dist=-6;junction_seq=gcatttataattaaaTAaatgaaccattatat;read_names=J00121:27:H3GGKBBXX:5:1106:11160:30433;sequence=TACACACATGTTTAATAGAAATATTATTTTATTAACACCCATGAATATAAATTAATTGAAACTTATGTCATCCAACTCTATTAT;start=48019;subtype=PARTIAL_EXTERNAL;support_ref=17;support_variant=1;type=ALTERNATIVE;
scaffold51_164_with_IES	MILORD	internal_eliminated_sequence	48040	48096	.	.	.	ID=MILORD.164.48040.48096;Name=MILORD.164.48040.48096;bounded_by_ta=TRUE;common_boundary=RIGHT;end=48096;ies_id=IESPGM.PTET51.1.164.46878;ies_left_dist=-21;ies_min_dist=0;ies_right_dist=0;junction_seq=catgtttaatagaaaTAttattaaatgaacca;read_names=J00121:27:H3GGKBBXX:5:1114:8379:30573,J00121:27:H3GGKBBXX:5:2109:16802:32859;sequence=TATTATTTTATTAACACCCATGAATATAAATTAATTGAAACTTATGTCATCCAACTC;start=48040;subtype=PARTIAL_INTERNAL;support_ref=21;support_variant=2;type=ALTERNATIVE;
scaffold51_164_with_IES	MILORD	internal_eliminated_sequence	48232	48286	.	.	.	ID=MILORD.164.48232.48286;Name=MILORD.164.48232.48286;bounded_by_ta=TRUE;common_boundary=None;end=48286;ies_id=IESPGM.PTET51.1.164.46878;ies_left_dist=-213;ies_min_dist=190;ies_right_dist=-190;junction_seq=tgggtgtgccaaagtTAtcgtatgtcttatga;read_names=J00121:27:H3GGKBBXX:5:1115:22830:31593,J00121:27:H3GGKBBXX:5:1209:3417:38468;sequence=TATACTCTTTTGTAAAAGACCAAATATGTGATGCACGATAAAATATAATTTATTG;start=48232;subtype=MAC;support_ref=176;support_variant=2;type=CRYPTIC;
scaffold51_164_with_IES	MILORD	internal_eliminated_sequence	52398	52481	.	.	.	ID=MILORD.164.52398.52481;Name=MILORD.164.52398.52481;bounded_by_ta=TRUE;common_boundary=RIGHT;end=52481;ies_id=IESPGM.PTET51.1.164.51208;ies_left_dist=29;ies_min_dist=0;ies_right_dist=0;junction_seq=ataattttattttgaTAtcacctttttaataa;read_names=J00121:27:H3GGKBBXX:5:2218:1824:22555;sequence=TATAGATTGATATTGTTAAATAGATAAAGTACAATTAAATCTGTAATTAAATTCGAAATTAAAAGTGATTCCGTATTTAATGTG;start=52398;subtype=PARTIAL_EXTERNAL;support_ref=31;support_variant=1;type=ALTERNATIVE;
scaffold51_164_with_IES	MILORD	internal_eliminated_sequence	52408	52481	.	.	.	ID=MILORD.164.52408.52481;Name=MILORD.164.52408.52481;bounded_by_ta=TRUE;common_boundary=RIGHT;end=52481;ies_id=IESPGM.PTET51.1.164.51208;ies_left_dist=19;ies_min_dist=0;ies_right_dist=0;junction_seq=tttgatatagattgaTAtcacctttttaataa;read_names=J00121:27:H3GGKBBXX:5:1216:4959:24261;sequence=TATTGTTAAATAGATAAAGTACAATTAAATCTGTAATTAAATTCGAAATTAAAAGTGATTCCGTATTTAATGTG;start=52408;subtype=PARTIAL_EXTERNAL;support_ref=20;support_variant=1;type=ALTERNATIVE;
scaffold51_164_with_IES	MILORD	internal_eliminated_sequence	52422	52481	.	.	.	ID=MILORD.164.52422.52481;Name=MILORD.164.52422.52481;bounded_by_ta=TRUE;common_boundary=RIGHT;end=52481;ies_id=IESPGM.PTET51.1.164.51208;ies_left_dist=5;ies_min_dist=0;ies_right_dist=0;junction_seq=atattgttaaatagaTAtcacctttttaataa;read_names=J00121:27:H3GGKBBXX:5:1213:23977:43427;sequence=TAAAGTACAATTAAATCTGTAATTAAATTCGAAATTAAAAGTGATTCCGTATTTAATGTG;start=52422;subtype=PARTIAL_EXTERNAL;support_ref=6;support_variant=1;type=ALTERNATIVE;
scaffold51_164_with_IES	MILORD	internal_eliminated_sequence	52427	52481	.	.	.	ID=MILORD.164.52427.52481;Name=MILORD.164.52427.52481;bounded_by_ta=TRUE;common_boundary=Both;end=52481;ies_id=IESPGM.PTET51.1.164.51208;ies_left_dist=0;ies_min_dist=0;ies_right_dist=0;junction_seq=gttaaatagataaagTAtcacctttttaataa;read_names=J00121:27:H3GGKBBXX:5:1213:25652:39119,J00121:27:H3GGKBBXX:5:2220:18132:16454,J00121:27:H3GGKBBXX:5:2219:23399:3354,J00121:27:H3GGKBBXX:5:1111:5091:28112,J00121:27:H3GGKBBXX:5:1208:25063:26459,J00121:27:H3GGKBBXX:5:2217:28452:48790,J00121:27:H3GGKBBXX:5:1208:24139:20603,J00121:27:H3GGKBBXX:5:2209:12286:36358,J00121:27:H3GGKBBXX:5:2110:16366:35831,J00121:27:H3GGKBBXX:5:2220:1407:15293,J00121:27:H3GGKBBXX:5:1203:14915:5323,J00121:27:H3GGKBBXX:5:2214:13565:19513,J00121:27:H3GGKBBXX:5:1109:12175:20973,J00121:27:H3GGKBBXX:5:2214:10196:2422,J00121:27:H3GGKBBXX:5:2212:12388:27813,J00121:27:H3GGKBBXX:5:1107:23115:32965,J00121:27:H3GGKBBXX:5:2124:21420:37624,J00121:27:H3GGKBBXX:5:1122:23673:25527,J00121:27:H3GGKBBXX:5:1127:6258:23522,J00121:27:H3GGKBBXX:5:2118:21237:41352,J00121:27:H3GGKBBXX:5:2121:28726:31751,J00121:27:H3GGKBBXX:5:1107:14174:14308,J00121:27:H3GGKBBXX:5:1202:8217:25439,J00121:27:H3GGKBBXX:5:1101:30655:39699,J00121:27:H3GGKBBXX:5:2219:15503:21676,J00121:27:H3GGKBBXX:5:1116:24099:1930,J00121:27:H3GGKBBXX:5:2124:3508:44746,J00121:27:H3GGKBBXX:5:1212:31294:42073,J00121:27:H3GGKBBXX:5:2225:24576:40455,J00121:27:H3GGKBBXX:5:1113:13930:31154,J00121:27:H3GGKBBXX:5:1109:12175:21078,J00121:27:H3GGKBBXX:5:1209:17868:14766,J00121:27:H3GGKBBXX:5:2212:18304:12181,J00121:27:H3GGKBBXX:5:2103:29934:7433,J00121:27:H3GGKBBXX:5:2221:13504:10370,J00121:27:H3GGKBBXX:5:1109:13372:30503,J00121:27:H3GGKBBXX:5:2210:18172:43005,J00121:27:H3GGKBBXX:5:1217:21511:34371,J00121:27:H3GGKBBXX:5:2225:5629:11460,J00121:27:H3GGKBBXX:5:2106:16173:37783,J00121:27:H3GGKBBXX:5:1224:26849:44253;sequence=TACAATTAAATCTGTAATTAAATTCGAAATTAAAAGTGATTCCGTATTTAATGTG;start=52427;subtype=IES;support_ref=2;support_variant=41;type=IES;
scaffold51_164_with_IES	MILORD	internal_eliminated_sequence	52427	52492	.	.	.	ID=MILORD.164.52427.52492;Name=MILORD.164.52427.52492;bounded_by_ta=TRUE;common_boundary=LEFT;end=52492;ies_id=IESPGM.PTET51.1.164.51208;ies_left_dist=0;ies_min_dist=0;ies_right_dist=-11;junction_seq=gttaaatagataaagTAataaattttcttttt;read_names=J00121:27:H3GGKBBXX:5:2117:5365:25773;sequence=TACAATTAAATCTGTAATTAAATTCGAAATTAAAAGTGATTCCGTATTTAATGTGTATCACCTTTT;start=52427;subtype=PARTIAL_EXTERNAL;support_ref=1;support_variant=1;type=ALTERNATIVE;
scaffold51_164_with_IES	MILORD	internal_eliminated_sequence	56625	56740	.	.	.	ID=MILORD.164.56625.56740;Name=MILORD.164.56625.56740;bounded_by_ta=TRUE;common_boundary=Both;end=56740;ies_id=IESPGM.PTET51.1.164.55351;ies_left_dist=0;ies_min_dist=0;ies_right_dist=0;junction_seq=tcaaagaagataatgTAacagatctctaaaaa;read_names=J00121:27:H3GGKBBXX:5:2113:20557:23294,J00121:27:H3GGKBBXX:5:1206:11809:32789,J00121:27:H3GGKBBXX:5:2214:26433:32209,J00121:27:H3GGKBBXX:5:1119:21684:34389,J00121:27:H3GGKBBXX:5:1121:12479:30468,J00121:27:H3GGKBBXX:5:2224:19857:26371,J00121:27:H3GGKBBXX:5:1216:24221:28129,J00121:27:H3GGKBBXX:5:2115:16051:42038,J00121:27:H3GGKBBXX:5:1106:13190:46786,J00121:27:H3GGKBBXX:5:2224:15585:30327,J00121:27:H3GGKBBXX:5:2221:6827:20076,J00121:27:H3GGKBBXX:5:1116:18954:36833,J00121:27:H3GGKBBXX:5:1207:12266:2281,J00121:27:H3GGKBBXX:5:2124:5345:29114,J00121:27:H3GGKBBXX:5:1127:11434:2668,J00121:27:H3GGKBBXX:5:2110:17178:45185,J00121:27:H3GGKBBXX:5:2217:17634:31980,J00121:27:H3GGKBBXX:5:1217:9455:11126,J00121:27:H3GGKBBXX:5:1218:3975:25861,J00121:27:H3GGKBBXX:5:2114:28442:29149,J00121:27:H3GGKBBXX:5:1121:7364:20586,J00121:27:H3GGKBBXX:5:1226:16914:7099,J00121:27:H3GGKBBXX:5:1211:12134:13412,J00121:27:H3GGKBBXX:5:2111:26271:48456,J00121:27:H3GGKBBXX:5:2203:19207:40121,J00121:27:H3GGKBBXX:5:2201:14387:49142,J00121:27:H3GGKBBXX:5:2104:9465:12163,J00121:27:H3GGKBBXX:5:1225:7831:39822,J00121:27:H3GGKBBXX:5:2104:2808:29782,J00121:27:H3GGKBBXX:5:1220:8532:17931,J00121:27:H3GGKBBXX:5:1112:14448:15346,J00121:27:H3GGKBBXX:5:2210:15757:18564,J00121:27:H3GGKBBXX:5:2215:25895:1384,J00121:27:H3GGKBBXX:5:2111:24099:8189,J00121:27:H3GGKBBXX:5:2116:25002:34582,J00121:27:H3GGKBBXX:5:1216:12266:7943,J00121:27:H3GGKBBXX:5:1110:23175:46469,J00121:27:H3GGKBBXX:5:2102:16701:48368,J00121:27:H3GGKBBXX:5:1227:3894:14537,J00121:27:H3GGKBBXX:5:1211:28473:8945,J00121:27:H3GGKBBXX:5:2125:21359:41493,J00121:27:H3GGKBBXX:5:2126:27336:30222,J00121:27:H3GGKBBXX:5:1211:6441:14344,J00121:27:H3GGKBBXX:5:2225:24972:30626,J00121:27:H3GGKBBXX:5:2102:22039:28041,J00121:27:H3GGKBBXX:5:1204:18771:42847,J00121:27:H3GGKBBXX:5:2110:9617:25509,J00121:27:H3GGKBBXX:5:1210:23926:8945,J00121:27:H3GGKBBXX:5:2205:8714:11108,J00121:27:H3GGKBBXX:5:2201:30299:41897,J00121:27:H3GGKBBXX:5:1221:13250:12075,J00121:27:H3GGKBBXX:5:1105:6664:39383,J00121:27:H3GGKBBXX:5:2220:12104:31505,J00121:27:H3GGKBBXX:5:2120:23967:33281,J00121:27:H3GGKBBXX:5:1104:14651:2123,J00121:27:H3GGKBBXX:5:1211:20649:26476,J00121:27:H3GGKBBXX:5:1225:15585:1736,J00121:27:H3GGKBBXX:5:1213:5274:31031,J00121:27:H3GGKBBXX:5:2212:8653:48632;sequence=TACAAATAAGAAAATTATAATTTATAATTTTGTTATTCAAATATATTAAAACTGTTATTAAATAAATTAAGTTATTATTTCTTACAATCTCATTACAAAATTAAGTATTACTACCT;start=56625;subtype=IES;support_ref=2;support_variant=59;type=IES;
scaffold51_164_with_IES	MILORD	internal_eliminated_sequence	56625	56732	.	.	.	ID=MILORD.164.56625.56732;Name=MILORD.164.56625.56732;bounded_by_ta=TRUE;common_boundary=LEFT;end=56732;ies_id=IESPGM.PTET51.1.164.55351;ies_left_dist=0;ies_min_dist=0;ies_right_dist=8;junction_seq=tcaaagaagataatgTActaccttaacagatc;read_names=J00121:27:H3GGKBBXX:5:1110:15473:37132,J00121:27:H3GGKBBXX:5:1201:22526:35673,J00121:27:H3GGKBBXX:5:1204:10267:48509,J00121:27:H3GGKBBXX:5:1218:2240:4075,J00121:27:H3GGKBBXX:5:1204:3397:28024;sequence=TACAAATAAGAAAATTATAATTTATAATTTTGTTATTCAAATATATTAAAACTGTTATTAAATAAATTAAGTTATTATTTCTTACAATCTCATTACAAAATTAAGTAT;start=56625;subtype=PARTIAL_INTERNAL;support_ref=2;support_variant=5;type=ALTERNATIVE;
scaffold51_164_with_IES	MILORD	internal_eliminated_sequence	56625	56735	.	.	.	ID=MILORD.164.56625.56735;Name=MILORD.164.56625.56735;bounded_by_ta=TRUE;common_boundary=LEFT;end=56735;ies_id=IESPGM.PTET51.1.164.55351;ies_left_dist=0;ies_min_dist=0;ies_right_dist=5;junction_seq=tcaaagaagataatgTAccttaacagatctct;read_names=J00121:27:H3GGKBBXX:5:2208:23774:28129;sequence=TACAAATAAGAAAATTATAATTTATAATTTTGTTATTCAAATATATTAAAACTGTTATTAAATAAATTAAGTTATTATTTCTTACAATCTCATTACAAAATTAAGTATTAC;start=56625;subtype=PARTIAL_INTERNAL;support_ref=1;support_variant=1;type=ALTERNATIVE;
scaffold51_164_with_IES	MILORD	internal_eliminated_sequence	59049	59117	.	.	.	ID=MILORD.164.59049.59117;Name=MILORD.164.59049.59117;bounded_by_ta=TRUE;common_boundary=LEFT;end=59117;ies_id=IESPGM.PTET51.1.164.57659;ies_left_dist=0;ies_min_dist=0;ies_right_dist=5;junction_seq=ttggtttcaaactgcTAgtgtagcaattaatt;read_names=J00121:27:H3GGKBBXX:5:1128:14671:44992;sequence=TACAGATTACATTATTTAATTATCAAATATATCTATTTTATTATTTATTTAAATAAGCATTCTTAATTT;start=59049;subtype=PARTIAL_INTERNAL;support_ref=1;support_variant=1;type=ALTERNATIVE;
scaffold51_164_with_IES	MILORD	internal_eliminated_sequence	59049	59122	.	.	.	ID=MILORD.164.59049.59122;Name=MILORD.164.59049.59122;bounded_by_ta=TRUE;common_boundary=Both;end=59122;ies_id=IESPGM.PTET51.1.164.57659;ies_left_dist=0;ies_min_dist=0;ies_right_dist=0;junction_seq=ttggtttcaaactgcTAgcaattaatttacaa;read_names=J00121:27:H3GGKBBXX:5:1101:26230:44025,J00121:27:H3GGKBBXX:5:2219:29163:36376,J00121:27:H3GGKBBXX:5:2215:29701:42829,J00121:27:H3GGKBBXX:5:1201:12824:2686,J00121:27:H3GGKBBXX:5:2107:15645:21219,J00121:27:H3GGKBBXX:5:1202:30036:2299,J00121:27:H3GGKBBXX:5:2225:18101:39471,J00121:27:H3GGKBBXX:5:1127:29934:15170,J00121:27:H3GGKBBXX:5:2206:12094:47067,J00121:27:H3GGKBBXX:5:2116:29914:36165,J00121:27:H3GGKBBXX:5:2225:12418:26213,J00121:27:H3GGKBBXX:5:2110:7151:29430,J00121:27:H3GGKBBXX:5:1115:11302:39471,J00121:27:H3GGKBBXX:5:1210:9912:46416,J00121:27:H3GGKBBXX:5:2208:29731:16260,J00121:27:H3GGKBBXX:5:2223:26656:35479,J00121:27:H3GGKBBXX:5:1206:5335:40033,J00121:27:H3GGKBBXX:5:1124:5538:9930,J00121:27:H3GGKBBXX:5:2226:17117:37132,J00121:27:H3GGKBBXX:5:1209:3234:43075,J00121:27:H3GGKBBXX:5:1216:21420:4180,J00121:27:H3GGKBBXX:5:1209:23794:35374,J00121:27:H3GGKBBXX:5:1110:24048:8840,J00121:27:H3GGKBBXX:5:1210:12023:26019,J00121:27:H3GGKBBXX:5:1116:20730:17614,J00121:27:H3GGKBBXX:5:2202:19867:28709,J00121:27:H3GGKBBXX:5:1202:6268:18968;sequence=TACAGATTACATTATTTAATTATCAAATATATCTATTTTATTATTTATTTAAATAAGCATTCTTAATTTTAGTG;start=59049;subtype=IES;support_ref=2;support_variant=27;type=IES;
scaffold51_164_with_IES	MILORD	internal_eliminated_sequence	59056	59122	.	.	.	ID=MILORD.164.59056.59122;Name=MILORD.164.59056.59122;bounded_by_ta=TRUE;common_boundary=RIGHT;end=59122;ies_id=IESPGM.PTET51.1.164.57659;ies_left_dist=-7;ies_min_dist=0;ies_right_dist=0;junction_seq=caaactgctacagatTAgcaattaatttacaa;read_names=J00121:27:H3GGKBBXX:5:1125:20375:15170;sequence=TACATTATTTAATTATCAAATATATCTATTTTATTATTTATTTAAATAAGCATTCTTAATTTTAGTG;start=59056;subtype=PARTIAL_INTERNAL;support_ref=0;support_variant=1;type=ALTERNATIVE;
scaffold51_164_with_IES	MILORD	internal_eliminated_sequence	62874	63086	.	.	.	ID=MILORD.164.62874.63086;Name=MILORD.164.62874.63086;bounded_by_ta=TRUE;common_boundary=None;end=63086;ies_id=IESPGM.PTET51.1.164.61425;ies_left_dist=15;ies_min_dist=15;ies_right_dist=-51;junction_seq=catcctaattggaccTAaaagatgcaactaaa;read_names=J00121:27:H3GGKBBXX:5:1101:8379:24595;sequence=TACTAAGGAAGATGTTACAGTAAAATAATATTAATATTAGTAAATTAAAGAAATATATTATTATTATTATTATTATTATTATTATTATTATTATTATTATTATGAGATAATTTATTCTTCATAATCAATAAATATAAAACTAGTTAATAAATAAATAAACTGTAGAATAAGATTCAAGTAAGTTCATAAATATATGAGATAAAAGATTGACTA;start=62874;subtype=EXTERNAL;support_ref=10;support_variant=1;type=ALTERNATIVE;
scaffold51_164_with_IES	MILORD	internal_eliminated_sequence	62889	63035	.	.	.	ID=MILORD.164.62889.63035;Name=MILORD.164.62889.63035;bounded_by_ta=TRUE;common_boundary=Both;end=63035;ies_id=IESPGM.PTET51.1.164.61425;ies_left_dist=0;ies_min_dist=0;ies_right_dist=0;junction_seq=tactaaggaagatgtTAgaataagattcaagt;read_names=J00121:27:H3GGKBBXX:5:2115:21410:19249,J00121:27:H3GGKBBXX:5:1119:5396:5077,J00121:27:H3GGKBBXX:5:2218:20050:38943,J00121:27:H3GGKBBXX:5:2215:18842:11038,J00121:27:H3GGKBBXX:5:2224:27011:30644,J00121:27:H3GGKBBXX:5:1205:26920:20146,J00121:27:H3GGKBBXX:5:2112:23947:39014,J00121:27:H3GGKBBXX:5:1127:17137:39277,J00121:27:H3GGKBBXX:5:2102:22993:26248,J00121:27:H3GGKBBXX:5:1127:28189:31382,J00121:27:H3GGKBBXX:5:2218:23246:8787,J00121:27:H3GGKBBXX:5:2218:22962:20146,J00121:27:H3GGKBBXX:5:2219:20608:25949,J00121:27:H3GGKBBXX:5:2211:15453:41598,J00121:27:H3GGKBBXX:5:2209:13484:9033,J00121:27:H3GGKBBXX:5:2218:10551:12110,J00121:27:H3GGKBBXX:5:1119:29833:42636,J00121:27:H3GGKBBXX:5:2110:16955:9209,J00121:27:H3GGKBBXX:5:2128:12773:47577,J00121:27:H3GGKBBXX:5:2206:16346:43603,J00121:27:H3GGKBBXX:5:1213:15260:28745,J00121:27:H3GGKBBXX:5:1211:24089:36622,J00121:27:H3GGKBBXX:5:2115:20892:14977,J00121:27:H3GGKBBXX:5:2109:22871:41757,J00121:27:H3GGKBBXX:5:1122:27306:48456,J00121:27:H3GGKBBXX:5:1210:18223:3389,J00121:27:H3GGKBBXX:5:1213:29031:43322,J00121:27:H3GGKBBXX:5:1116:19816:1086;sequence=TACAGTAAAATAATATTAATATTAGTAAATTAAAGAAATATATTATTATTATTATTATTATTATTATTATTATTATTATTATTATTATGAGATAATTTATTCTTCATAATCAATAAATATAAAACTAGTTAATAAATAAATAAACTG;start=62889;subtype=IES;support_ref=2;support_variant=28;type=IES;
scaffold51_164_with_IES	MILORD	internal_eliminated_sequence	62889	63040	.	.	.	ID=MILORD.164.62889.63040;Name=MILORD.164.62889.63040;bounded_by_ta=TRUE;common_boundary=LEFT;end=63040;ies_id=IESPGM.PTET51.1.164.61425;ies_left_dist=0;ies_min_dist=0;ies_right_dist=-5;junction_seq=tactaaggaagatgtTAagattcaagtaagtt;read_names=J00121:27:H3GGKBBXX:5:1215:5365:5939;sequence=TACAGTAAAATAATATTAATATTAGTAAATTAAAGAAATATATTATTATTATTATTATTATTATTATTATTATTATTATTATTATTATGAGATAATTTATTCTTCATAATCAATAAATATAAAACTAGTTAATAAATAAATAAACTGTAGAA;start=62889;subtype=PARTIAL_EXTERNAL;support_ref=1;support_variant=1;type=ALTERNATIVE;
scaffold51_164_with_IES	MILORD	internal_eliminated_sequence	62889	63086	.	.	.	ID=MILORD.164.62889.63086;Name=MILORD.164.62889.63086;bounded_by_ta=TRUE;common_boundary=LEFT;end=63086;ies_id=IESPGM.PTET51.1.164.61425;ies_left_dist=0;ies_min_dist=0;ies_right_dist=-51;junction_seq=tactaaggaagatgtTAaaagatgcaactaaa;read_names=J00121:27:H3GGKBBXX:5:1108:6654:5851,J00121:27:H3GGKBBXX:5:2116:28178:22924,J00121:27:H3GGKBBXX:5:1103:29894:41968,J00121:27:H3GGKBBXX:5:1125:14326:20058,J00121:27:H3GGKBBXX:5:2108:25225:6343,J00121:27:H3GGKBBXX:5:2108:24647:23698,J00121:27:H3GGKBBXX:5:2108:21217:48175,J00121:27:H3GGKBBXX:5:1122:29437:21096,J00121:27:H3GGKBBXX:5:1119:21481:26582;sequence=TACAGTAAAATAATATTAATATTAGTAAATTAAAGAAATATATTATTATTATTATTATTATTATTATTATTATTATTATTATTATTATGAGATAATTTATTCTTCATAATCAATAAATATAAAACTAGTTAATAAATAAATAAACTGTAGAATAAGATTCAAGTAAGTTCATAAATATATGAGATAAAAGATTGACTA;start=62889;subtype=PARTIAL_EXTERNAL;support_ref=2;support_variant=9;type=ALTERNATIVE;
scaffold51_164_with_IES	MILORD	internal_eliminated_sequence	62894	63035	.	.	.	ID=MILORD.164.62894.63035;Name=MILORD.164.62894.63035;bounded_by_ta=TRUE;common_boundary=RIGHT;end=63035;ies_id=IESPGM.PTET51.1.164.61425;ies_left_dist=-5;ies_min_dist=0;ies_right_dist=0;junction_seq=aggaagatgttacagTAgaataagattcaagt;read_names=J00121:27:H3GGKBBXX:5:2117:25834:28956;sequence=TAAAATAATATTAATATTAGTAAATTAAAGAAATATATTATTATTATTATTATTATTATTATTATTATTATTATTATTATTATGAGATAATTTATTCTTCATAATCAATAAATATAAAACTAGTTAATAAATAAATAAACTG;start=62894;subtype=PARTIAL_INTERNAL;support_ref=1;support_variant=1;type=ALTERNATIVE;
scaffold51_164_with_IES	MILORD	internal_eliminated_sequence	62894	63086	.	.	.	ID=MILORD.164.62894.63086;Name=MILORD.164.62894.63086;bounded_by_ta=TRUE;common_boundary=None;end=63086;ies_id=IESPGM.PTET51.1.164.61425;ies_left_dist=-5;ies_min_dist=5;ies_right_dist=-51;junction_seq=aggaagatgttacagTAaaagatgcaactaaa;read_names=J00121:27:H3GGKBBXX:5:2109:5761:26916,J00121:27:H3GGKBBXX:5:2210:9485:9666;sequence=TAAAATAATATTAATATTAGTAAATTAAAGAAATATATTATTATTATTATTATTATTATTATTATTATTATTATTATTATTATGAGATAATTTATTCTTCATAATCAATAAATATAAAACTAGTTAATAAATAAATAAACTGTAGAATAAGATTCAAGTAAGTTCATAAATATATGAGATAAAAGATTGACTA;start=62894;subtype=OVERLAPPING;support_ref=1;support_variant=2;type=ALTERNATIVE;
scaffold51_164_with_IES	MILORD	internal_eliminated_sequence	62899	63035	.	.	.	ID=MILORD.164.62899.63035;Name=MILORD.164.62899.63035;bounded_by_ta=TRUE;common_boundary=RIGHT;end=63035;ies_id=IESPGM.PTET51.1.164.61425;ies_left_dist=-10;ies_min_dist=0;ies_right_dist=0;junction_seq=gatgttacagtaaaaTAgaataagattcaagt;read_names=J00121:27:H3GGKBBXX:5:2224:6644:26090,J00121:27:H3GGKBBXX:5:1103:9232:27549;sequence=TAATATTAATATTAGTAAATTAAAGAAATATATTATTATTATTATTATTATTATTATTATTATTATTATTATTATTATGAGATAATTTATTCTTCATAATCAATAAATATAAAACTAGTTAATAAATAAATAAACTG;start=62899;subtype=PARTIAL_INTERNAL;support_ref=0;support_variant=2;type=ALTERNATIVE;
scaffold51_164_with_IES	MILORD	internal_eliminated_sequence	65106	65165	.	.	.	ID=MILORD.164.65106.65165;Name=MILORD.164.65106.65165;bounded_by_ta=TRUE;common_boundary=None;end=65165;ies_id=IESPGM.PTET51.1.164.63497;ies_left_dist=2;ies_min_dist=2;ies_right_dist=-2;junction_seq=agattatcaatcaaaTAataatataaacttac;read_names=J00121:27:H3GGKBBXX:5:1128:21531:39998,J00121:27:H3GGKBBXX:5:1226:32065:18194;sequence=TATATAAATAAAATAGAAGATTTAACTCTATATAGATAAATAATTTGTCATAATCTTCTA;start=65106;subtype=EXTERNAL;support_ref=10;support_variant=2;type=ALTERNATIVE;
scaffold51_164_with_IES	MILORD	internal_eliminated_sequence	65108	65165	.	.	.	ID=MILORD.164.65108.65165;Name=MILORD.164.65108.65165;bounded_by_ta=TRUE;common_boundary=LEFT;end=65165;ies_id=IESPGM.PTET51.1.164.63497;ies_left_dist=0;ies_min_dist=0;ies_right_dist=-2;junction_seq=attatcaatcaaataTAataatataaacttac;read_names=J00121:27:H3GGKBBXX:5:2108:17817:46469,J00121:27:H3GGKBBXX:5:1208:17381:33158,J00121:27:H3GGKBBXX:5:2119:15706:34618;sequence=TATAAATAAAATAGAAGATTTAACTCTATATAGATAAATAATTTGTCATAATCTTCTA;start=65108;subtype=PARTIAL_EXTERNAL;support_ref=8;support_variant=3;type=ALTERNATIVE;
scaffold51_164_with_IES	MILORD	internal_eliminated_sequence	65108	65168	.	.	.	ID=MILORD.164.65108.65168;Name=MILORD.164.65108.65168;bounded_by_ta=TRUE;common_boundary=LEFT;end=65168;ies_id=IESPGM.PTET51.1.164.63497;ies_left_dist=0;ies_min_dist=0;ies_right_dist=-5;junction_seq=attatcaatcaaataTAatataaacttaccaa;read_names=J00121:27:H3GGKBBXX:5:2101:26951:19390;sequence=TATAAATAAAATAGAAGATTTAACTCTATATAGATAAATAATTTGTCATAATCTTCTATAA;start=65108;subtype=PARTIAL_EXTERNAL;support_ref=8;support_variant=1;type=ALTERNATIVE;
scaffold51_164_with_IES	MILORD	internal_eliminated_sequence	65108	65133	.	.	.	ID=MILORD.164.65108.65133;Name=MILORD.164.65108.65133;bounded_by_ta=TRUE;common_boundary=LEFT;end=65133;ies_id=IESPGM.PTET51.1.164.63497;ies_left_dist=0;ies_min_dist=0;ies_right_dist=30;junction_seq=attatcaatcaaataTAtatagataaataatt;read_names=J00121:27:H3GGKBBXX:5:2201:28371:40420,J00121:27:H3GGKBBXX:5:1205:6573:3354;sequence=TATAAATAAAATAGAAGATTTAACTC;start=65108;subtype=PARTIAL_INTERNAL;support_ref=8;support_variant=2;type=ALTERNATIVE;
scaffold51_164_with_IES	MILORD	internal_eliminated_sequence	65108	65135	.	.	.	ID=MILORD.164.65108.65135;Name=MILORD.164.65108.65135;bounded_by_ta=TRUE;common_boundary=LEFT;end=65135;ies_id=IESPGM.PTET51.1.164.63497;ies_left_dist=0;ies_min_dist=0;ies_right_dist=28;junction_seq=attatcaatcaaataTAtagataaataatttg;read_names=J00121:27:H3GGKBBXX:5:2116:30289:2668;sequence=TATAAATAAAATAGAAGATTTAACTCTA;start=65108;subtype=PARTIAL_INTERNAL;support_ref=8;support_variant=1;type=ALTERNATIVE;
scaffold51_164_with_IES	MILORD	internal_eliminated_sequence	65108	65163	.	.	.	ID=MILORD.164.65108.65163;Name=MILORD.164.65108.65163;bounded_by_ta=TRUE;common_boundary=Both;end=65163;ies_id=IESPGM.PTET51.1.164.63497;ies_left_dist=0;ies_min_dist=0;ies_right_dist=0;junction_seq=attatcaatcaaataTAtaataatataaactt;read_names=J00121:27:H3GGKBBXX:5:1219:2646:13922,J00121:27:H3GGKBBXX:5:1227:16376:46680,J00121:27:H3GGKBBXX:5:2211:23561:29061,J00121:27:H3GGKBBXX:5:1228:25337:11706,J00121:27:H3GGKBBXX:5:2206:27123:46557,J00121:27:H3GGKBBXX:5:1215:24231:25439,J00121:27:H3GGKBBXX:5:1102:12763:33492,J00121:27:H3GGKBBXX:5:2125:8339:26635,J00121:27:H3GGKBBXX:5:2104:23876:48034,J00121:27:H3GGKBBXX:5:1223:20111:14678,J00121:27:H3GGKBBXX:5:1116:8379:48333,J00121:27:H3GGKBBXX:5:1212:16082:33897,J00121:27:H3GGKBBXX:5:1102:16092:14150,J00121:27:H3GGKBBXX:5:1103:19766:42671,J00121:27:H3GGKBBXX:5:1115:20659:41335,J00121:27:H3GGKBBXX:5:1128:15179:29589,J00121:27:H3GGKBBXX:5:1105:18710:47735,J00121:27:H3GGKBBXX:5:2124:11556:31576,J00121:27:H3GGKBBXX:5:1108:27062:11354,J00121:27:H3GGKBBXX:5:1201:14641:33897,J00121:27:H3GGKBBXX:5:2206:17330:42987,J00121:27:H3GGKBBXX:5:1224:4990:44605,J00121:27:H3GGKBBXX:5:2101:15747:28920,J00121:27:H3GGKBBXX:5:2101:10632:9508,J00121:27:H3GGKBBXX:5:1212:27600:19074,J00121:27:H3GGKBBXX:5:2209:26951:24032,J00121:27:H3GGKBBXX:5:1103:7882:6853,J00121:27:H3GGKBBXX:5:1119:5254:36939,J00121:27:H3GGKBBXX:5:1223:20182:14344,J00121:27:H3GGKBBXX:5:2227:24688:5622,J00121:27:H3GGKBBXX:5:2227:27722:24419,J00121:27:H3GGKBBXX:5:1210:14012:8506,J00121:27:H3GGKBBXX:5:1217:4320:33809,J00121:27:H3GGKBBXX:5:1213:29741:3934,J00121:27:H3GGKBBXX:5:1119:23845:5007;sequence=TATAAATAAAATAGAAGATTTAACTCTATATAGATAAATAATTTGTCATAATCTTC;start=65108;subtype=IES;support_ref=16;support_variant=35;type=IES;
scaffold51_164_with_IES	MILORD	internal_eliminated_sequence	65825	65860	.	.	.	ID=MILORD.164.65825.65860;Name=MILORD.164.65825.65860;bounded_by_ta=TRUE;common_boundary=RIGHT;end=65860;ies_id=IESPGM.PTET51.1.164.64166;ies_left_dist=8;ies_min_dist=0;ies_right_dist=0;junction_seq=cattacattttatgaTActtgatctcatcatc;read_names=J00121:27:H3GGKBBXX:5:1109:5690:37941;sequence=TATTTCAATAGAGTTATCTTCTATTTTATTCTATTA;start=65825;subtype=PARTIAL_EXTERNAL;support_ref=9;support_variant=1;type=ALTERNATIVE;
scaffold51_164_with_IES	MILORD	internal_eliminated_sequence	65833	65860	.	.	.	ID=MILORD.164.65833.65860;Name=MILORD.164.65833.65860;bounded_by_ta=TRUE;common_boundary=Both;end=65860;ies_id=IESPGM.PTET51.1.164.64166;ies_left_dist=0;ies_min_dist=0;ies_right_dist=0;junction_seq=tttatgatatttcaaTActtgatctcatcatc;read_names=J00121:27:H3GGKBBXX:5:2101:10307:31945,J00121:27:H3GGKBBXX:5:2206:12489:44447,J00121:27:H3GGKBBXX:5:1227:23906:36130,J00121:27:H3GGKBBXX:5:1219:28595:2650,J00121:27:H3GGKBBXX:5:2102:31913:11460,J00121:27:H3GGKBBXX:5:2214:5842:46117,J00121:27:H3GGKBBXX:5:1127:29650:25685,J00121:27:H3GGKBBXX:5:1224:16183:11108,J00121:27:H3GGKBBXX:5:2104:25327:11266,J00121:27:H3GGKBBXX:5:1123:16092:39822,J00121:27:H3GGKBBXX:5:2214:17218:12656,J00121:27:H3GGKBBXX:5:1124:9252:17421,J00121:27:H3GGKBBXX:5:1224:10064:36095,J00121:27:H3GGKBBXX:5:2217:19806:36095,J00121:27:H3GGKBBXX:5:2206:5609:39207,J00121:27:H3GGKBBXX:5:1209:26819:11882,J00121:27:H3GGKBBXX:5:2123:7912:20340,J00121:27:H3GGKBBXX:5:2225:10328:44781,J00121:27:H3GGKBBXX:5:1201:19735:19373,J00121:27:H3GGKBBXX:5:1204:11992:15100,J00121:27:H3GGKBBXX:5:2214:13200:29184,J00121:27:H3GGKBBXX:5:1123:28300:45256,J00121:27:H3GGKBBXX:5:1221:20659:36235,J00121:27:H3GGKBBXX:5:2203:25012:1965,J00121:27:H3GGKBBXX:5:1201:17472:2545,J00121:27:H3GGKBBXX:5:1223:14651:38029,J00121:27:H3GGKBBXX:5:1104:18446:21078,J00121:27:H3GGKBBXX:5:1223:19431:16489,J00121:27:H3GGKBBXX:5:1210:9567:43603,J00121:27:H3GGKBBXX:5:1111:4361:44781,J00121:27:H3GGKBBXX:5:2222:6116:33967,J00121:27:H3GGKBBXX:5:1212:20618:30468,J00121:27:H3GGKBBXX:5:2218:4787:5816,J00121:27:H3GGKBBXX:5:1205:19877:14097,J00121:27:H3GGKBBXX:5:1226:15382:3178,J00121:27:H3GGKBBXX:5:1211:23368:46487,J00121:27:H3GGKBBXX:5:1128:22607:43269,J00121:27:H3GGKBBXX:5:1216:15057:20304,J00121:27:H3GGKBBXX:5:2102:10835:9895,J00121:27:H3GGKBBXX:5:2203:9364:5095,J00121:27:H3GGKBBXX:5:2211:21065:19074,J00121:27:H3GGKBBXX:5:2224:22536:16313;sequence=TAGAGTTATCTTCTATTTTATTCTATTA;start=65833;subtype=IES;support_ref=6;support_variant=42;type=IES;
scaffold51_164_with_IES	MILORD	internal_eliminated_sequence	66328	66354	.	.	.	ID=MILORD.164.66328.66354;Name=MILORD.164.66328.66354;bounded_by_ta=TRUE;common_boundary=None;end=66354;ies_id=IESPGM.PTET51.1.164.64166;ies_left_dist=-495;ies_min_dist=494;ies_right_dist=-494;junction_seq=ttccctttaagcaaaTAagctattccctttgt;read_names=J00121:27:H3GGKBBXX:5:1120:15757:32631;sequence=TAAGTTAATTTTCATACCTTATTAGAA;start=66328;subtype=MAC;support_ref=104;support_variant=1;type=CRYPTIC;
scaffold51_164_with_IES	MILORD	internal_eliminated_sequence	66819	66969	.	.	.	ID=MILORD.164.66819.66969;Name=MILORD.164.66819.66969;bounded_by_ta=TRUE;common_boundary=None;end=66969;ies_id=IESPGM.PTET51.1.164.65810;ies_left_dist=686;ies_min_dist=617;ies_right_dist=617;junction_seq=ctttgaatgttctggTAttactttccttaaag;read_names=J00121:27:H3GGKBBXX:5:1214:27590:8752,J00121:27:H3GGKBBXX:5:1128:23541:45625,J00121:27:H3GGKBBXX:5:2113:14864:23909;sequence=TACGTAGGATTTAATCAATTTTTATAAATTTAACTCATATTCATGTTAGTCATTTTGAATACTACTCAACAACATATATTTTTGCATATTAATTCTAATCCTGAATTTGCATGTTAAATTAAAATTTTTAATTTGTTTTTCTTATTAAATG;start=66819;subtype=MAC;support_ref=198;support_variant=3;type=CRYPTIC;
scaffold51_164_with_IES	MILORD	internal_eliminated_sequence	66878	66969	.	.	.	ID=MILORD.164.66878.66969;Name=MILORD.164.66878.66969;bounded_by_ta=TRUE;common_boundary=None;end=66969;ies_id=IESPGM.PTET51.1.164.65810;ies_left_dist=627;ies_min_dist=617;ies_right_dist=617;junction_seq=gttagtcattttgaaTAttactttccttaaag;read_names=J00121:27:H3GGKBBXX:5:2103:19613:41211;sequence=TACTACTCAACAACATATATTTTTGCATATTAATTCTAATCCTGAATTTGCATGTTAAATTAAAATTTTTAATTTGTTTTTCTTATTAAATG;start=66878;subtype=MAC;support_ref=100;support_variant=1;type=CRYPTIC;
scaffold51_164_with_IES	MILORD	internal_eliminated_sequence	67505	67586	.	.	.	ID=MILORD.164.67505.67586;Name=MILORD.164.67505.67586;bounded_by_ta=TRUE;common_boundary=Both;end=67586;ies_id=IESPGM.PTET51.1.164.65810;ies_left_dist=0;ies_min_dist=0;ies_right_dist=0;junction_seq=ttaatatatgagtttTAaatcaataaaaatta;read_names=J00121:27:H3GGKBBXX:5:1122:14194:28164,J00121:27:H3GGKBBXX:5:1218:6431:47630,J00121:27:H3GGKBBXX:5:2201:30198:29940,J00121:27:H3GGKBBXX:5:2103:22769:19285,J00121:27:H3GGKBBXX:5:2209:21105:25474,J00121:27:H3GGKBBXX:5:1210:30168:36183,J00121:27:H3GGKBBXX:5:2110:6928:36851,J00121:27:H3GGKBBXX:5:1103:5731:30626,J00121:27:H3GGKBBXX:5:1206:6238:5095,J00121:27:H3GGKBBXX:5:1123:26606:25404,J00121:27:H3GGKBBXX:5:1111:2727:14836,J00121:27:H3GGKBBXX:5:2126:13595:2334,J00121:27:H3GGKBBXX:5:1119:15656:26265,J00121:27:H3GGKBBXX:5:1208:26839:9737,J00121:27:H3GGKBBXX:5:2225:30188:31083,J00121:27:H3GGKBBXX:5:1121:14712:9719,J00121:27:H3GGKBBXX:5:2202:15970:1842,J00121:27:H3GGKBBXX:5:1226:14834:7011,J00121:27:H3GGKBBXX:5:2202:12175:14889,J00121:27:H3GGKBBXX:5:2126:22942:25668,J00121:27:H3GGKBBXX:5:2126:23886:39471,J00121:27:H3GGKBBXX:5:2126:24119:39312,J00121:27:H3GGKBBXX:5:1221:8887:23681,J00121:27:H3GGKBBXX:5:1211:28118:40016,J00121:27:H3GGKBBXX:5:1222:3508:27549,J00121:27:H3GGKBBXX:5:1223:16386:25421,J00121:27:H3GGKBBXX:5:2119:7405:46469,J00121:27:H3GGKBBXX:5:2119:5528:39981,J00121:27:H3GGKBBXX:5:1116:9384:10124,J00121:27:H3GGKBBXX:5:1218:24170:41370,J00121:27:H3GGKBBXX:5:2115:22759:40192,J00121:27:H3GGKBBXX:5:2114:22364:1244,J00121:27:H3GGKBBXX:5:1219:1681:13412,J00121:27:H3GGKBBXX:5:1206:30431:40614,J00121:27:H3GGKBBXX:5:1212:11728:10422;sequence=TACAGTCTCAACAAAAAAGCGATTATTTTTACTTTTATGAAATTAAAATAATTTCTATTTTACCTTCGACAAAAAGCTACTA;start=67505;subtype=IES;support_ref=22;support_variant=35;type=IES;
scaffold51_164_with_IES	MILORD	internal_eliminated_sequence	70085	70133	.	.	.	ID=MILORD.164.70085.70133;Name=MILORD.164.70085.70133;bounded_by_ta=TRUE;common_boundary=Both;end=70133;ies_id=IESPGM.PTET51.1.164.68308;ies_left_dist=0;ies_min_dist=0;ies_right_dist=0;junction_seq=ggaacaggatattctTAtcataacacatatta;read_names=J00121:27:H3GGKBBXX:5:2126:26545:45484,J00121:27:H3GGKBBXX:5:2220:13261:46557,J00121:27:H3GGKBBXX:5:2220:9161:23839,J00121:27:H3GGKBBXX:5:2224:6563:33545,J00121:27:H3GGKBBXX:5:1106:22942:40860,J00121:27:H3GGKBBXX:5:1123:5294:17210,J00121:27:H3GGKBBXX:5:2101:13179:45924,J00121:27:H3GGKBBXX:5:2102:32157:33615,J00121:27:H3GGKBBXX:5:1112:6360:6290,J00121:27:H3GGKBBXX:5:2221:20029:2932,J00121:27:H3GGKBBXX:5:1211:14894:19074,J00121:27:H3GGKBBXX:5:1218:6725:4989,J00121:27:H3GGKBBXX:5:2211:7862:45959,J00121:27:H3GGKBBXX:5:2220:13068:46680,J00121:27:H3GGKBBXX:5:1210:16376:10950,J00121:27:H3GGKBBXX:5:1221:23967:12884,J00121:27:H3GGKBBXX:5:2228:7111:24366,J00121:27:H3GGKBBXX:5:1105:14539:42900,J00121:27:H3GGKBBXX:5:2211:21968:24823,J00121:27:H3GGKBBXX:5:1208:20364:8435,J00121:27:H3GGKBBXX:5:1224:20060:36218,J00121:27:H3GGKBBXX:5:1112:17614:49036,J00121:27:H3GGKBBXX:5:2224:10105:37185,J00121:27:H3GGKBBXX:5:2126:18467:37114,J00121:27:H3GGKBBXX:5:2113:4107:36780,J00121:27:H3GGKBBXX:5:2205:22465:32086,J00121:27:H3GGKBBXX:5:2103:28929:9561,J00121:27:H3GGKBBXX:5:2107:3681:46768,J00121:27:H3GGKBBXX:5:2205:7375:12867,J00121:27:H3GGKBBXX:5:1119:15351:16137,J00121:27:H3GGKBBXX:5:1219:3904:31787,J00121:27:H3GGKBBXX:5:1217:26017:26740,J00121:27:H3GGKBBXX:5:2214:16894:28727,J00121:27:H3GGKBBXX:5:1120:26098:7046;sequence=TACACTAAAAGTCTTAAATATAAAATAAAGATTCAAATATGTTAGACTG;start=70085;subtype=IES;support_ref=16;support_variant=34;type=IES;
scaffold51_164_with_IES	MILORD	internal_eliminated_sequence	70085	70138	.	.	.	ID=MILORD.164.70085.70138;Name=MILORD.164.70085.70138;bounded_by_ta=TRUE;common_boundary=LEFT;end=70138;ies_id=IESPGM.PTET51.1.164.68308;ies_left_dist=0;ies_min_dist=0;ies_right_dist=-5;junction_seq=ggaacaggatattctTAacacatattaagata;read_names=J00121:27:H3GGKBBXX:5:2226:2087:9578;sequence=TACACTAAAAGTCTTAAATATAAAATAAAGATTCAAATATGTTAGACTGTATCA;start=70085;subtype=PARTIAL_EXTERNAL;support_ref=8;support_variant=1;type=ALTERNATIVE;
scaffold51_164_with_IES	MILORD	internal_eliminated_sequence	70085	70145	.	.	.	ID=MILORD.164.70085.70145;Name=MILORD.164.70085.70145;bounded_by_ta=TRUE;common_boundary=LEFT;end=70145;ies_id=IESPGM.PTET51.1.164.68308;ies_left_dist=0;ies_min_dist=0;ies_right_dist=-12;junction_seq=ggaacaggatattctTAttaagatataccaac;read_names=J00121:27:H3GGKBBXX:5:1121:23632:34565;sequence=TACACTAAAAGTCTTAAATATAAAATAAAGATTCAAATATGTTAGACTGTATCATAACACA;start=70085;subtype=PARTIAL_EXTERNAL;support_ref=8;support_variant=1;type=ALTERNATIVE;
scaffold51_164_with_IES	MILORD	internal_eliminated_sequence	71078	71134	.	.	.	ID=MILORD.164.71078.71134;Name=MILORD.164.71078.71134;bounded_by_ta=TRUE;common_boundary=Both;end=71134;ies_id=IESPGM.PTET51.1.164.69252;ies_left_dist=0;ies_min_dist=0;ies_right_dist=0;junction_seq=aaatgaaattatcgaTAaacatattataataa;read_names=J00121:27:H3GGKBBXX:5:1224:20395:38662,J00121:27:H3GGKBBXX:5:1223:25956:11513,J00121:27:H3GGKBBXX:5:2126:28036:14238,J00121:27:H3GGKBBXX:5:1115:20446:18669,J00121:27:H3GGKBBXX:5:1127:16163:39348,J00121:27:H3GGKBBXX:5:1111:18284:25122,J00121:27:H3GGKBBXX:5:1121:27844:31839,J00121:27:H3GGKBBXX:5:2116:8004:11636,J00121:27:H3GGKBBXX:5:2214:10084:28076,J00121:27:H3GGKBBXX:5:1225:11728:18405,J00121:27:H3GGKBBXX:5:2116:5223:21447,J00121:27:H3GGKBBXX:5:1210:20405:6114,J00121:27:H3GGKBBXX:5:1115:20588:25281,J00121:27:H3GGKBBXX:5:1118:3853:29026,J00121:27:H3GGKBBXX:5:2208:10947:17438,J00121:27:H3GGKBBXX:5:1222:28696:21078,J00121:27:H3GGKBBXX:5:1209:13261:12058,J00121:27:H3GGKBBXX:5:1208:24992:5059,J00121:27:H3GGKBBXX:5:1122:26798:33580,J00121:27:H3GGKBBXX:5:1210:9343:14977,J00121:27:H3GGKBBXX:5:1103:21186:41721,J00121:27:H3GGKBBXX:5:2126:19177:18616,J00121:27:H3GGKBBXX:5:2116:24819:43058,J00121:27:H3GGKBBXX:5:2205:18954:10774,J00121:27:H3GGKBBXX:5:1205:5964:9508,J00121:27:H3GGKBBXX:5:1116:5974:27496,J00121:27:H3GGKBBXX:5:2112:31954:23839,J00121:27:H3GGKBBXX:5:1201:16660:28498,J00121:27:H3GGKBBXX:5:2120:21592:26846,J00121:27:H3GGKBBXX:5:1116:8734:33651,J00121:27:H3GGKBBXX:5:1219:22303:46364,J00121:27:H3GGKBBXX:5:2123:13849:18845,J00121:27:H3GGKBBXX:5:1119:27326:32877;sequence=TATTCTTGATTCAATTTCAATTTACTGTTTAGTATTTAACAATTTCTACAGCAACAA;start=71078;subtype=IES;support_ref=14;support_variant=33;type=IES;
scaffold51_164_with_IES	MILORD	internal_eliminated_sequence	71078	71145	.	.	.	ID=MILORD.164.71078.71145;Name=MILORD.164.71078.71145;bounded_by_ta=TRUE;common_boundary=LEFT;end=71145;ies_id=IESPGM.PTET51.1.164.69252;ies_left_dist=0;ies_min_dist=0;ies_right_dist=-11;junction_seq=aaatgaaattatcgaTAataaattcatttttt;read_names=J00121:27:H3GGKBBXX:5:1210:21968:46909;sequence=TATTCTTGATTCAATTTCAATTTACTGTTTAGTATTTAACAATTTCTACAGCAACAATAAACATATTA;start=71078;subtype=PARTIAL_EXTERNAL;support_ref=7;support_variant=1;type=ALTERNATIVE;
scaffold51_164_with_IES	MILORD	internal_eliminated_sequence	72677	72751	.	.	.	ID=MILORD.164.72677.72751;Name=MILORD.164.72677.72751;bounded_by_ta=TRUE;common_boundary=Both;end=72751;ies_id=IESPGM.PTET51.1.164.70794;ies_left_dist=0;ies_min_dist=0;ies_right_dist=0;junction_seq=aagtcttcgacttgaTAtaatagtttatttga;read_names=J00121:27:H3GGKBBXX:5:2124:16610:39770,J00121:27:H3GGKBBXX:5:2221:15270:46592,J00121:27:H3GGKBBXX:5:2113:29508:40561,J00121:27:H3GGKBBXX:5:1223:24769:20217,J00121:27:H3GGKBBXX:5:1101:12631:32771,J00121:27:H3GGKBBXX:5:2221:25692:33387,J00121:27:H3GGKBBXX:5:1213:10450:19179,J00121:27:H3GGKBBXX:5:1223:13707:25140,J00121:27:H3GGKBBXX:5:1118:17766:3231,J00121:27:H3GGKBBXX:5:2205:20415:40420,J00121:27:H3GGKBBXX:5:2212:3143:37818,J00121:27:H3GGKBBXX:5:1217:5162:38609,J00121:27:H3GGKBBXX:5:2225:4432:11917,J00121:27:H3GGKBBXX:5:2209:8207:33123,J00121:27:H3GGKBBXX:5:1112:21613:47313,J00121:27:H3GGKBBXX:5:2108:28645:40086,J00121:27:H3GGKBBXX:5:2226:7608:4514,J00121:27:H3GGKBBXX:5:1214:11962:15750,J00121:27:H3GGKBBXX:5:2119:18619:6712,J00121:27:H3GGKBBXX:5:2221:5680:8910,J00121:27:H3GGKBBXX:5:1216:23449:37343,J00121:27:H3GGKBBXX:5:1207:23429:11108,J00121:27:H3GGKBBXX:5:1114:24677:42284,J00121:27:H3GGKBBXX:5:1204:12063:11038,J00121:27:H3GGKBBXX:5:2224:29823:32279,J00121:27:H3GGKBBXX:5:1202:21673:31910,J00121:27:H3GGKBBXX:5:2111:5720:32015,J00121:27:H3GGKBBXX:5:2202:13443:24929,J00121:27:H3GGKBBXX:5:2221:15250:46592,J00121:27:H3GGKBBXX:5:2102:25814:36587,J00121:27:H3GGKBBXX:5:1123:6745:31013,J00121:27:H3GGKBBXX:5:2121:18903:13605,J00121:27:H3GGKBBXX:5:2121:19309:13394,J00121:27:H3GGKBBXX:5:1125:12225:41563,J00121:27:H3GGKBBXX:5:2121:20303:3090,J00121:27:H3GGKBBXX:5:1123:16812:19689,J00121:27:H3GGKBBXX:5:1226:13595:4233,J00121:27:H3GGKBBXX:5:2221:25834:10633,J00121:27:H3GGKBBXX:5:2113:22008:21975,J00121:27:H3GGKBBXX:5:2103:17472:13974,J00121:27:H3GGKBBXX:5:1201:16204:46276,J00121:27:H3GGKBBXX:5:1216:18081:17983,J00121:27:H3GGKBBXX:5:1125:28442:11495,J00121:27:H3GGKBBXX:5:2202:9455:30644,J00121:27:H3GGKBBXX:5:1220:15625:24032,J00121:27:H3GGKBBXX:5:2207:16133:32648,J00121:27:H3GGKBBXX:5:2115:13301:44904,J00121:27:H3GGKBBXX:5:1203:2798:7328,J00121:27:H3GGKBBXX:5:1120:7841:7978,J00121:27:H3GGKBBXX:5:1213:6989:29325,J00121:27:H3GGKBBXX:5:2213:12073:14115,J00121:27:H3GGKBBXX:5:1214:22830:5569,J00121:27:H3GGKBBXX:5:1207:10399:32701,J00121:27:H3GGKBBXX:5:1101:17462:22819,J00121:27:H3GGKBBXX:5:2112:21602:40332,J00121:27:H3GGKBBXX:5:1108:25946:31892,J00121:27:H3GGKBBXX:5:1205:24779:28041,J00121:27:H3GGKBBXX:5:1109:21582:15012,J00121:27:H3GGKBBXX:5:2214:23175:7961,J00121:27:H3GGKBBXX:5:2113:32136:16911;sequence=TATTGTATAACAATTTTATGATATTAAATAAAAACATGAATTTCTCAAATTAGGAATTATTGAATAATCTGATAA;start=72677;subtype=IES;support_ref=10;support_variant=60;type=IES;
scaffold51_164_with_IES	MILORD	internal_eliminated_sequence	72682	72751	.	.	.	ID=MILORD.164.72682.72751;Name=MILORD.164.72682.72751;bounded_by_ta=TRUE;common_boundary=RIGHT;end=72751;ies_id=IESPGM.PTET51.1.164.70794;ies_left_dist=-5;ies_min_dist=0;ies_right_dist=0;junction_seq=ttcgacttgatattgTAtaatagtttatttga;read_names=J00121:27:H3GGKBBXX:5:2215:29812:31910;sequence=TATAACAATTTTATGATATTAAATAAAAACATGAATTTCTCAAATTAGGAATTATTGAATAATCTGATAA;start=72682;subtype=PARTIAL_INTERNAL;support_ref=0;support_variant=1;type=ALTERNATIVE;
scaffold51_164_with_IES	MILORD	internal_eliminated_sequence	74327	74415	.	.	.	ID=MILORD.164.74327.74415;Name=MILORD.164.74327.74415;bounded_by_ta=TRUE;common_boundary=RIGHT;end=74415;ies_id=IESPGM.PTET51.1.164.72381;ies_left_dist=12;ies_min_dist=0;ies_right_dist=0;junction_seq=gatattatctggtttTAtcacattctctttaa;read_names=J00121:27:H3GGKBBXX:5:2104:12560:11266,J00121:27:H3GGKBBXX:5:2106:26078:25509,J00121:27:H3GGKBBXX:5:2106:26078:25474;sequence=TAAATCTCTGTGTATAGTAGTTTCTAATATTTTTATTAATGAGTCGTTGTTTACCACTTAAATTGGATAACTTCAAATTAAAGAAAGTG;start=74327;subtype=PARTIAL_EXTERNAL;support_ref=16;support_variant=3;type=ALTERNATIVE;
scaffold51_164_with_IES	MILORD	internal_eliminated_sequence	74339	74415	.	.	.	ID=MILORD.164.74339.74415;Name=MILORD.164.74339.74415;bounded_by_ta=TRUE;common_boundary=Both;end=74415;ies_id=IESPGM.PTET51.1.164.72381;ies_left_dist=0;ies_min_dist=0;ies_right_dist=0;junction_seq=ttttaaatctctgtgTAtcacattctctttaa;read_names=J00121:27:H3GGKBBXX:5:1224:2828:40578,J00121:27:H3GGKBBXX:5:2125:23987:42179,J00121:27:H3GGKBBXX:5:2111:30178:33774,J00121:27:H3GGKBBXX:5:2121:32420:36710,J00121:27:H3GGKBBXX:5:1210:23703:31031,J00121:27:H3GGKBBXX:5:2108:12276:5956,J00121:27:H3GGKBBXX:5:1220:17289:28252,J00121:27:H3GGKBBXX:5:2218:6654:1842,J00121:27:H3GGKBBXX:5:2210:21684:11706,J00121:27:H3GGKBBXX:5:1120:30584:5112,J00121:27:H3GGKBBXX:5:2116:19431:14344,J00121:27:H3GGKBBXX:5:1223:5467:8365,J00121:27:H3GGKBBXX:5:1115:14022:29624,J00121:27:H3GGKBBXX:5:1105:25550:20164,J00121:27:H3GGKBBXX:5:2103:4046:39137,J00121:27:H3GGKBBXX:5:2212:14752:39998,J00121:27:H3GGKBBXX:5:1112:12540:8559,J00121:27:H3GGKBBXX:5:2219:12571:47542,J00121:27:H3GGKBBXX:5:2113:25976:7961,J00121:27:H3GGKBBXX:5:1202:22597:20674,J00121:27:H3GGKBBXX:5:2120:13575:21078,J00121:27:H3GGKBBXX:5:1111:17827:16700,J00121:27:H3GGKBBXX:5:2111:20486:34706,J00121:27:H3GGKBBXX:5:2212:13423:29255,J00121:27:H3GGKBBXX:5:2206:2950:24401,J00121:27:H3GGKBBXX:5:2109:23815:31259,J00121:27:H3GGKBBXX:5:1113:17340:45221,J00121:27:H3GGKBBXX:5:1114:6512:6660,J00121:27:H3GGKBBXX:5:2216:13951:43990,J00121:27:H3GGKBBXX:5:2209:27478:16753,J00121:27:H3GGKBBXX:5:1218:12560:40983,J00121:27:H3GGKBBXX:5:2220:16610:6747,J00121:27:H3GGKBBXX:5:1126:4127:33053,J00121:27:H3GGKBBXX:5:2121:16670:46381,J00121:27:H3GGKBBXX:5:1213:23531:33580,J00121:27:H3GGKBBXX:5:1205:8420:6378,J00121:27:H3GGKBBXX:5:1114:30127:11495,J00121:27:H3GGKBBXX:5:1115:10612:46891,J00121:27:H3GGKBBXX:5:2102:30401:43480,J00121:27:H3GGKBBXX:5:1111:24170:19003,J00121:27:H3GGKBBXX:5:2216:30188:9666,J00121:27:H3GGKBBXX:5:1110:16579:4233,J00121:27:H3GGKBBXX:5:1105:17766:11987,J00121:27:H3GGKBBXX:5:2220:20851:42583,J00121:27:H3GGKBBXX:5:1106:13687:19865,J00121:27:H3GGKBBXX:5:2104:8329:33580,J00121:27:H3GGKBBXX:5:1105:26991:44570,J00121:27:H3GGKBBXX:5:2203:13798:33422,J00121:27:H3GGKBBXX:5:1219:5101:6361,J00121:27:H3GGKBBXX:5:2207:23815:3442,J00121:27:H3GGKBBXX:5:2120:28919:6695,J00121:27:H3GGKBBXX:5:1116:26971:8031,J00121:27:H3GGKBBXX:5:2214:9090:17280;sequence=TATAGTAGTTTCTAATATTTTTATTAATGAGTCGTTGTTTACCACTTAAATTGGATAACTTCAAATTAAAGAAAGTG;start=74339;subtype=IES;support_ref=0;support_variant=53;type=IES;
scaffold51_164_with_IES	MILORD	internal_eliminated_sequence	74339	74404	.	.	.	ID=MILORD.164.74339.74404;Name=MILORD.164.74339.74404;bounded_by_ta=TRUE;common_boundary=LEFT;end=74404;ies_id=IESPGM.PTET51.1.164.72381;ies_left_dist=0;ies_min_dist=0;ies_right_dist=11;junction_seq=ttttaaatctctgtgTAaagaaagtgtatcac;read_names=J00121:27:H3GGKBBXX:5:2211:17168:12603;sequence=TATAGTAGTTTCTAATATTTTTATTAATGAGTCGTTGTTTACCACTTAAATTGGATAACTTCAAAT;start=74339;subtype=PARTIAL_INTERNAL;support_ref=0;support_variant=1;type=ALTERNATIVE;
scaffold51_164_with_IES	MILORD	internal_eliminated_sequence	74351	74415	.	.	.	ID=MILORD.164.74351.74415;Name=MILORD.164.74351.74415;bounded_by_ta=TRUE;common_boundary=RIGHT;end=74415;ies_id=IESPGM.PTET51.1.164.72381;ies_left_dist=-12;ies_min_dist=0;ies_right_dist=0;junction_seq=gtgtatagtagtttcTAtcacattctctttaa;read_names=J00121:27:H3GGKBBXX:5:2202:7121:7750;sequence=TAATATTTTTATTAATGAGTCGTTGTTTACCACTTAAATTGGATAACTTCAAATTAAAGAAAGTG;start=74351;subtype=PARTIAL_INTERNAL;support_ref=0;support_variant=1;type=ALTERNATIVE;
scaffold51_164_with_IES	MILORD	internal_eliminated_sequence	77768	77855	.	.	.	ID=MILORD.164.77768.77855;Name=MILORD.164.77768.77855;bounded_by_ta=TRUE;common_boundary=RIGHT;end=77855;ies_id=IESPGM.PTET51.1.164.75740;ies_left_dist=7;ies_min_dist=0;ies_right_dist=0;junction_seq=tatcttagttacactTAtactatttttgtttt;read_names=J00121:27:H3GGKBBXX:5:1226:18862:19408,J00121:27:H3GGKBBXX:5:1123:8055:6730;sequence=TAAGTATTAGAGTTGATTTCAAAACAATTCTTTGACATAAAGTTGAATCAAACTTTGAAAATTTAATAAAGTTCTGCCACCTCATTGA;start=77768;subtype=PARTIAL_EXTERNAL;support_ref=76;support_variant=2;type=ALTERNATIVE;
scaffold51_164_with_IES	MILORD	internal_eliminated_sequence	77772	77855	.	.	.	ID=MILORD.164.77772.77855;Name=MILORD.164.77772.77855;bounded_by_ta=TRUE;common_boundary=RIGHT;end=77855;ies_id=IESPGM.PTET51.1.164.75740;ies_left_dist=3;ies_min_dist=0;ies_right_dist=0;junction_seq=ttagttacacttaagTAtactatttttgtttt;read_names=J00121:27:H3GGKBBXX:5:1124:22079:3002;sequence=TATTAGAGTTGATTTCAAAACAATTCTTTGACATAAAGTTGAATCAAACTTTGAAAATTTAATAAAGTTCTGCCACCTCATTGA;start=77772;subtype=PARTIAL_EXTERNAL;support_ref=35;support_variant=1;type=ALTERNATIVE;
scaffold51_164_with_IES	MILORD	internal_eliminated_sequence	77775	77855	.	.	.	ID=MILORD.164.77775.77855;Name=MILORD.164.77775.77855;bounded_by_ta=TRUE;common_boundary=Both;end=77855;ies_id=IESPGM.PTET51.1.164.75740;ies_left_dist=0;ies_min_dist=0;ies_right_dist=0;junction_seq=gttacacttaagtatTAtactatttttgtttt;read_names=J00121:27:H3GGKBBXX:5:1204:7811:44957,J00121:27:H3GGKBBXX:5:1221:16031:9473,J00121:27:H3GGKBBXX:5:1119:25438:15821,J00121:27:H3GGKBBXX:5:1204:26504:39752,J00121:27:H3GGKBBXX:5:1220:9658:46188,J00121:27:H3GGKBBXX:5:2215:15980:24015,J00121:27:H3GGKBBXX:5:2212:26311:40860,J00121:27:H3GGKBBXX:5:1218:15950:47841,J00121:27:H3GGKBBXX:5:1203:26362:24876,J00121:27:H3GGKBBXX:5:1210:21450:28358,J00121:27:H3GGKBBXX:5:2211:32187:39154,J00121:27:H3GGKBBXX:5:1218:12550:1930,J00121:27:H3GGKBBXX:5:2210:8592:29923,J00121:27:H3GGKBBXX:5:2213:30776:31576,J00121:27:H3GGKBBXX:5:2103:24363:41282,J00121:27:H3GGKBBXX:5:2222:23723:4338,J00121:27:H3GGKBBXX:5:2109:24474:19742,J00121:27:H3GGKBBXX:5:2202:2016:31857,J00121:27:H3GGKBBXX:5:1210:24738:46082,J00121:27:H3GGKBBXX:5:1119:8481:48966,J00121:27:H3GGKBBXX:5:2226:26626:15135,J00121:27:H3GGKBBXX:5:1217:17756:8348,J00121:27:H3GGKBBXX:5:1221:14509:18159,J00121:27:H3GGKBBXX:5:2106:3254:47717,J00121:27:H3GGKBBXX:5:2215:24129:45133;sequence=TAGAGTTGATTTCAAAACAATTCTTTGACATAAAGTTGAATCAAACTTTGAAAATTTAATAAAGTTCTGCCACCTCATTGA;start=77775;subtype=IES;support_ref=60;support_variant=25;type=IES;
scaffold51_164_with_IES	MILORD	internal_eliminated_sequence	77775	77857	.	.	.	ID=MILORD.164.77775.77857;Name=MILORD.164.77775.77857;bounded_by_ta=TRUE;common_boundary=LEFT;end=77857;ies_id=IESPGM.PTET51.1.164.75740;ies_left_dist=0;ies_min_dist=0;ies_right_dist=-2;junction_seq=gttacacttaagtatTActatttttgttttta;read_names=J00121:27:H3GGKBBXX:5:1211:13768:13253,J00121:27:H3GGKBBXX:5:2218:9242:42583;sequence=TAGAGTTGATTTCAAAACAATTCTTTGACATAAAGTTGAATCAAACTTTGAAAATTTAATAAAGTTCTGCCACCTCATTGATA;start=77775;subtype=PARTIAL_EXTERNAL;support_ref=60;support_variant=2;type=ALTERNATIVE;
scaffold51_164_with_IES	MILORD	internal_eliminated_sequence	78667	78716	.	.	.	ID=MILORD.164.78667.78716;Name=MILORD.164.78667.78716;bounded_by_ta=TRUE;common_boundary=LEFT;end=78716;ies_id=IESPGM.PTET51.1.164.76551;ies_left_dist=0;ies_min_dist=0;ies_right_dist=-5;junction_seq=atttatgatcgaaatTAgggaaaaactatgaa;read_names=J00121:27:H3GGKBBXX:5:2201:25926:41493,J00121:27:H3GGKBBXX:5:2214:17401:27461,J00121:27:H3GGKBBXX:5:2211:7222:10774,J00121:27:H3GGKBBXX:5:2116:13869:22502;sequence=TATACTTCATTGATAAATTAAGATAATAAACAATAATTTCAACTCTAGTA;start=78667;subtype=PARTIAL_EXTERNAL;support_ref=0;support_variant=4;type=ALTERNATIVE;
scaffold51_164_with_IES	MILORD	internal_eliminated_sequence	78667	78711	.	.	.	ID=MILORD.164.78667.78711;Name=MILORD.164.78667.78711;bounded_by_ta=TRUE;common_boundary=Both;end=78711;ies_id=IESPGM.PTET51.1.164.76551;ies_left_dist=0;ies_min_dist=0;ies_right_dist=0;junction_seq=atttatgatcgaaatTAgtatagggaaaaact;read_names=J00121:27:H3GGKBBXX:5:2210:12865:6660,J00121:27:H3GGKBBXX:5:2228:5325:32806,J00121:27:H3GGKBBXX:5:2204:6045:18265,J00121:27:H3GGKBBXX:5:1213:20588:3653,J00121:27:H3GGKBBXX:5:2204:1692:12163,J00121:27:H3GGKBBXX:5:2120:22790:11618,J00121:27:H3GGKBBXX:5:1220:21217:15434,J00121:27:H3GGKBBXX:5:2114:27204:38855,J00121:27:H3GGKBBXX:5:1101:17310:33457,J00121:27:H3GGKBBXX:5:2204:1641:12286,J00121:27:H3GGKBBXX:5:1213:11606:16331,J00121:27:H3GGKBBXX:5:2220:5274:21043,J00121:27:H3GGKBBXX:5:1122:4726:13095,J00121:27:H3GGKBBXX:5:1223:30533:20955,J00121:27:H3GGKBBXX:5:1112:20953:45959,J00121:27:H3GGKBBXX:5:2205:18132:25527,J00121:27:H3GGKBBXX:5:1219:13240:36991,J00121:27:H3GGKBBXX:5:1124:7344:45590,J00121:27:H3GGKBBXX:5:1221:9120:3020,J00121:27:H3GGKBBXX:5:2119:21663:36569,J00121:27:H3GGKBBXX:5:2116:17553:5956,J00121:27:H3GGKBBXX:5:2111:10044:21465,J00121:27:H3GGKBBXX:5:2116:7517:37132,J00121:27:H3GGKBBXX:5:1218:26129:8576,J00121:27:H3GGKBBXX:5:1117:2057:26758,J00121:27:H3GGKBBXX:5:1123:8339:35251,J00121:27:H3GGKBBXX:5:1123:15341:33703,J00121:27:H3GGKBBXX:5:2119:8663:35954,J00121:27:H3GGKBBXX:5:1201:10561:23487,J00121:27:H3GGKBBXX:5:2113:23703:27021,J00121:27:H3GGKBBXX:5:2225:20425:16876,J00121:27:H3GGKBBXX:5:1107:5863:1384,J00121:27:H3GGKBBXX:5:2106:20851:37027,J00121:27:H3GGKBBXX:5:2122:7019:43550,J00121:27:H3GGKBBXX:5:2205:14580:30415,J00121:27:H3GGKBBXX:5:2225:17259:48456,J00121:27:H3GGKBBXX:5:2211:18629:2580,J00121:27:H3GGKBBXX:5:1203:28168:8383,J00121:27:H3GGKBBXX:5:1204:18345:13763,J00121:27:H3GGKBBXX:5:1111:18649:12638,J00121:27:H3GGKBBXX:5:2102:23784:17104,J00121:27:H3GGKBBXX:5:1207:26737:15012,J00121:27:H3GGKBBXX:5:2212:12540:40209,J00121:27:H3GGKBBXX:5:2218:23033:28745,J00121:27:H3GGKBBXX:5:1205:22567:32121,J00121:27:H3GGKBBXX:5:1112:20709:46065,J00121:27:H3GGKBBXX:5:2210:22881:39629,J00121:27:H3GGKBBXX:5:1120:27042:6009,J00121:27:H3GGKBBXX:5:1109:17614:45660,J00121:27:H3GGKBBXX:5:1220:8389:36640,J00121:27:H3GGKBBXX:5:1211:24698:9403,J00121:27:H3GGKBBXX:5:1212:4929:28041,J00121:27:H3GGKBBXX:5:1202:4208:40051,J00121:27:H3GGKBBXX:5:2103:10967:5200,J00121:27:H3GGKBBXX:5:2208:2544:36042,J00121:27:H3GGKBBXX:5:1209:9749:13851,J00121:27:H3GGKBBXX:5:1202:26413:47401,J00121:27:H3GGKBBXX:5:2205:17158:28797,J00121:27:H3GGKBBXX:5:1112:4929:14150,J00121:27:H3GGKBBXX:5:1226:3721:37343,J00121:27:H3GGKBBXX:5:2117:10236:23839,J00121:27:H3GGKBBXX:5:1108:30218:47208,J00121:27:H3GGKBBXX:5:1220:20699:20023,J00121:27:H3GGKBBXX:5:1217:2605:32701,J00121:27:H3GGKBBXX:5:1113:22739:42970,J00121:27:H3GGKBBXX:5:2208:27245:9420,J00121:27:H3GGKBBXX:5:2103:10236:43884,J00121:27:H3GGKBBXX:5:1209:27143:26160,J00121:27:H3GGKBBXX:5:2202:19918:16981,J00121:27:H3GGKBBXX:5:2219:31203:38785,J00121:27:H3GGKBBXX:5:1125:20364:15258,J00121:27:H3GGKBBXX:5:1108:22719:32279,J00121:27:H3GGKBBXX:5:2221:17848:35303,J00121:27:H3GGKBBXX:5:2111:10318:7099,J00121:27:H3GGKBBXX:5:2227:31903:1349,J00121:27:H3GGKBBXX:5:2215:11505:21782,J00121:27:H3GGKBBXX:5:2211:17015:41493,J00121:27:H3GGKBBXX:5:1222:9587:7275;sequence=TATACTTCATTGATAAATTAAGATAATAAACAATAATTTCAACTC;start=78667;subtype=IES;support_ref=0;support_variant=78;type=IES;
scaffold51_164_with_IES	MILORD	internal_eliminated_sequence	78667	78699	.	.	.	ID=MILORD.164.78667.78699;Name=MILORD.164.78667.78699;bounded_by_ta=TRUE;common_boundary=LEFT;end=78699;ies_id=IESPGM.PTET51.1.164.76551;ies_left_dist=0;ies_min_dist=0;ies_right_dist=12;junction_seq=atttatgatcgaaatTAatttcaactctagta;read_names=J00121:27:H3GGKBBXX:5:1103:7283:4479,J00121:27:H3GGKBBXX:5:1103:5071:10000,J00121:27:H3GGKBBXX:5:1126:8146:27285,J00121:27:H3GGKBBXX:5:1127:9374:10458,J00121:27:H3GGKBBXX:5:1102:23652:36886,J00121:27:H3GGKBBXX:5:2101:17300:45467,J00121:27:H3GGKBBXX:5:1210:19624:25720;sequence=TATACTTCATTGATAAATTAAGATAATAAACAA;start=78667;subtype=PARTIAL_INTERNAL;support_ref=0;support_variant=7;type=ALTERNATIVE;
scaffold51_164_with_IES	MILORD	internal_eliminated_sequence	79476	79594	.	.	.	ID=MILORD.164.79476.79594;Name=MILORD.164.79476.79594;bounded_by_ta=TRUE;common_boundary=Both;end=79594;ies_id=IESPGM.PTET51.1.164.77315;ies_left_dist=0;ies_min_dist=0;ies_right_dist=0;junction_seq=taaatgcagaagagaTAatagtaaggaataga;read_names=J00121:27:H3GGKBBXX:5:2120:11069:7802,J00121:27:H3GGKBBXX:5:1109:26666:38029,J00121:27:H3GGKBBXX:5:1208:6380:7380,J00121:27:H3GGKBBXX:5:2113:12337:30398,J00121:27:H3GGKBBXX:5:1218:7375:4637,J00121:27:H3GGKBBXX:5:1207:8623:9825,J00121:27:H3GGKBBXX:5:2201:13017:30943,J00121:27:H3GGKBBXX:5:2225:18842:3160,J00121:27:H3GGKBBXX:5:2109:20659:4022,J00121:27:H3GGKBBXX:5:2101:25936:43726,J00121:27:H3GGKBBXX:5:1111:25246:11548,J00121:27:H3GGKBBXX:5:2107:22556:19126,J00121:27:H3GGKBBXX:5:1126:21105:48333,J00121:27:H3GGKBBXX:5:2212:29883:24929,J00121:27:H3GGKBBXX:5:1110:17259:40614,J00121:27:H3GGKBBXX:5:2204:8197:16471,J00121:27:H3GGKBBXX:5:2118:26382:21078,J00121:27:H3GGKBBXX:5:2210:12094:39717,J00121:27:H3GGKBBXX:5:2117:8126:27989,J00121:27:H3GGKBBXX:5:1227:22485:30151,J00121:27:H3GGKBBXX:5:2118:26362:21078,J00121:27:H3GGKBBXX:5:1218:11525:7996;sequence=TACAGTTGATAAGATGGTATTTTAAATATCAATACATTTCTAAATTGTTGTAAAGTCAATTTAAGTTATCAAATATCATAATAAAAAATTCCAAGGTAAAACAGATAAATTTTATACTG;start=79476;subtype=IES;support_ref=8;support_variant=22;type=IES;
scaffold51_164_with_IES	MILORD	internal_eliminated_sequence	79476	79967	.	.	.	ID=MILORD.164.79476.79967;Name=MILORD.164.79476.79967;bounded_by_ta=TRUE;common_boundary=LEFT;end=79967;ies_id=IESPGM.PTET51.1.164.77315;ies_left_dist=0;ies_min_dist=0;ies_right_dist=-373;junction_seq=taaatgcagaagagaTAgcatttgaattagat;read_names=J00121:27:H3GGKBBXX:5:1121:25296:39207,J00121:27:H3GGKBBXX:5:2220:23754:21869;sequence=TACAGTTGATAAGATGGTATTTTAAATATCAATACATTTCTAAATTGTTGTAAAGTCAATTTAAGTTATCAAATATCATAATAAAAAATTCCAAGGTAAAACAGATAAATTTTATACTGTAATAGTAAGGAATAGATCAATATATTAAGAAATAAGGTGCAATATATATAAGTGGGAGAGGTTTGGGTTTTAAGCCAATCGTTGTGATAAATGCGGATAAACTGGATATGTCTACTTACCCGATTGAAGAGATTATAAGGCCATTTCAATTGTGTTTATGGTTGTGAAGGATTACATGTTAGCATCTGGGAAGGTAGAAAGTTGGTTTGTAATAGTTGAAGCGAAAAACACAACAGCATATAAGATTCCATTTAATGTAATAGTGTTAAATTTAATTTGGTATGGTGAATTAGGTCTTTGTTTCGTTAATTCATTAATAAATGTGTTAATAATTTAAAAGAAGTTGAATTTAAAACAAATTCAATGCACCTG;start=79476;subtype=PARTIAL_EXTERNAL;support_ref=4;support_variant=2;type=ALTERNATIVE;
scaffold51_164_with_IES	MILORD	internal_eliminated_sequence	79476	79589	.	.	.	ID=MILORD.164.79476.79589;Name=MILORD.164.79476.79589;bounded_by_ta=TRUE;common_boundary=LEFT;end=79589;ies_id=IESPGM.PTET51.1.164.77315;ies_left_dist=0;ies_min_dist=0;ies_right_dist=5;junction_seq=taaatgcagaagagaTActgtaatagtaagga;read_names=J00121:27:H3GGKBBXX:5:2225:23602:48192;sequence=TACAGTTGATAAGATGGTATTTTAAATATCAATACATTTCTAAATTGTTGTAAAGTCAATTTAAGTTATCAAATATCATAATAAAAAATTCCAAGGTAAAACAGATAAATTTTA;start=79476;subtype=PARTIAL_INTERNAL;support_ref=4;support_variant=1;type=ALTERNATIVE;
scaffold51_164_with_IES	MILORD	internal_eliminated_sequence	79476	79597	.	.	.	ID=MILORD.164.79476.79597;Name=MILORD.164.79476.79597;bounded_by_ta=TRUE;common_boundary=LEFT;end=79597;ies_id=IESPGM.PTET51.1.164.77315;ies_left_dist=0;ies_min_dist=0;ies_right_dist=-3;junction_seq=taaatgcagaagagaTAgtaaggaatagatca;read_names=J00121:27:H3GGKBBXX:5:1208:3123:5780,J00121:27:H3GGKBBXX:5:1105:28178:41845;sequence=TACAGTTGATAAGATGGTATTTTAAATATCAATACATTTCTAAATTGTTGTAAAGTCAATTTAAGTTATCAAATATCATAATAAAAAATTCCAAGGTAAAACAGATAAATTTTATACTGTAA;start=79476;subtype=PARTIAL_EXTERNAL;support_ref=4;support_variant=2;type=ALTERNATIVE;
scaffold51_164_with_IES	MILORD	internal_eliminated_sequence	79526	79967	.	.	.	ID=MILORD.164.79526.79967;Name=MILORD.164.79526.79967;bounded_by_ta=TRUE;common_boundary=RIGHT;end=79967;ies_id=IESPGM.PTET51.1.164.77596;ies_left_dist=350;ies_min_dist=0;ies_right_dist=0;junction_seq=atttctaaattgttgTAgcatttgaattagat;read_names=J00121:27:H3GGKBBXX:5:2121:29620:22010;sequence=TAAAGTCAATTTAAGTTATCAAATATCATAATAAAAAATTCCAAGGTAAAACAGATAAATTTTATACTGTAATAGTAAGGAATAGATCAATATATTAAGAAATAAGGTGCAATATATATAAGTGGGAGAGGTTTGGGTTTTAAGCCAATCGTTGTGATAAATGCGGATAAACTGGATATGTCTACTTACCCGATTGAAGAGATTATAAGGCCATTTCAATTGTGTTTATGGTTGTGAAGGATTACATGTTAGCATCTGGGAAGGTAGAAAGTTGGTTTGTAATAGTTGAAGCGAAAAACACAACAGCATATAAGATTCCATTTAATGTAATAGTGTTAAATTTAATTTGGTATGGTGAATTAGGTCTTTGTTTCGTTAATTCATTAATAAATGTGTTAATAATTTAAAAGAAGTTGAATTTAAAACAAATTCAATGCACCTG;start=79526;subtype=PARTIAL_EXTERNAL;support_ref=2;support_variant=1;type=ALTERNATIVE;
scaffold51_164_with_IES	MILORD	internal_eliminated_sequence	79526	79594	.	.	.	ID=MILORD.164.79526.79594;Name=MILORD.164.79526.79594;bounded_by_ta=TRUE;common_boundary=RIGHT;end=79594;ies_id=IESPGM.PTET51.1.164.77315;ies_left_dist=-50;ies_min_dist=0;ies_right_dist=0;junction_seq=atttctaaattgttgTAatagtaaggaataga;read_names=J00121:27:H3GGKBBXX:5:1224:22110:45854;sequence=TAAAGTCAATTTAAGTTATCAAATATCATAATAAAAAATTCCAAGGTAAAACAGATAAATTTTATACTG;start=79526;subtype=PARTIAL_INTERNAL;support_ref=2;support_variant=1;type=ALTERNATIVE;
scaffold51_164_with_IES	MILORD	internal_eliminated_sequence	79876	79967	.	.	.	ID=MILORD.164.79876.79967;Name=MILORD.164.79876.79967;bounded_by_ta=TRUE;common_boundary=Both;end=79967;ies_id=IESPGM.PTET51.1.164.77596;ies_left_dist=0;ies_min_dist=0;ies_right_dist=0;junction_seq=ttaaatttaatttggTAgcatttgaattagat;read_names=J00121:27:H3GGKBBXX:5:1222:7192:31681,J00121:27:H3GGKBBXX:5:1216:16569:38293,J00121:27:H3GGKBBXX:5:2208:13443:9280,J00121:27:H3GGKBBXX:5:2213:15656:11073,J00121:27:H3GGKBBXX:5:1116:25195:37941,J00121:27:H3GGKBBXX:5:2103:28047:32965,J00121:27:H3GGKBBXX:5:1227:30827:7539,J00121:27:H3GGKBBXX:5:2223:12662:11126,J00121:27:H3GGKBBXX:5:1103:1813:10053,J00121:27:H3GGKBBXX:5:1213:22252:27426,J00121:27:H3GGKBBXX:5:2110:7831:44570,J00121:27:H3GGKBBXX:5:2112:1955:47964,J00121:27:H3GGKBBXX:5:1224:25225:3283,J00121:27:H3GGKBBXX:5:1108:15909:19777,J00121:27:H3GGKBBXX:5:2216:3589:11583,J00121:27:H3GGKBBXX:5:2118:7588:47278,J00121:27:H3GGKBBXX:5:1124:31801:40280,J00121:27:H3GGKBBXX:5:2220:6461:6114,J00121:27:H3GGKBBXX:5:1111:11353:34917,J00121:27:H3GGKBBXX:5:2223:3041:21360,J00121:27:H3GGKBBXX:5:2117:5700:12181,J00121:27:H3GGKBBXX:5:2209:30543:21360,J00121:27:H3GGKBBXX:5:1109:21369:39893,J00121:27:H3GGKBBXX:5:1213:20557:32613,J00121:27:H3GGKBBXX:5:2121:28554:2439;sequence=TATGGTGAATTAGGTCTTTGTTTCGTTAATTCATTAATAAATGTGTTAATAATTTAAAAGAAGTTGAATTTAAAACAAATTCAATGCACCTG;start=79876;subtype=IES;support_ref=10;support_variant=25;type=IES;
scaffold51_164_with_IES	MILORD	internal_eliminated_sequence	79876	79979	.	.	.	ID=MILORD.164.79876.79979;Name=MILORD.164.79876.79979;bounded_by_ta=TRUE;common_boundary=LEFT;end=79979;ies_id=IESPGM.PTET51.1.164.77596;ies_left_dist=0;ies_min_dist=0;ies_right_dist=-12;junction_seq=ttaaatttaatttggTAgatttttgatatttt;read_names=J00121:27:H3GGKBBXX:5:2119:23358:23470;sequence=TATGGTGAATTAGGTCTTTGTTTCGTTAATTCATTAATAAATGTGTTAATAATTTAAAAGAAGTTGAATTTAAAACAAATTCAATGCACCTGTAGCATTTGAAT;start=79876;subtype=PARTIAL_EXTERNAL;support_ref=5;support_variant=1;type=ALTERNATIVE;
scaffold51_164_with_IES	MILORD	internal_eliminated_sequence	80203	80228	.	.	.	ID=MILORD.164.80203.80228;Name=MILORD.164.80203.80228;bounded_by_ta=TRUE;common_boundary=Both;end=80228;ies_id=IESPGM.PTET51.1.164.77831;ies_left_dist=0;ies_min_dist=0;ies_right_dist=0;junction_seq=gtagggctccgaatgTAtatgattattggcca;read_names=J00121:27:H3GGKBBXX:5:2223:26748:11372,J00121:27:H3GGKBBXX:5:1207:13372:19812,J00121:27:H3GGKBBXX:5:1222:6877:34407,J00121:27:H3GGKBBXX:5:1108:3123:45097,J00121:27:H3GGKBBXX:5:1224:17736:10000,J00121:27:H3GGKBBXX:5:2209:9739:1842,J00121:27:H3GGKBBXX:5:1122:12297:33809,J00121:27:H3GGKBBXX:5:1216:13240:25034,J00121:27:H3GGKBBXX:5:2103:20446:30591,J00121:27:H3GGKBBXX:5:1225:27996:45010,J00121:27:H3GGKBBXX:5:1227:16325:33897,J00121:27:H3GGKBBXX:5:2108:15544:7046,J00121:27:H3GGKBBXX:5:1105:23226:1402,J00121:27:H3GGKBBXX:5:1205:22830:45625,J00121:27:H3GGKBBXX:5:1221:24403:25316,J00121:27:H3GGKBBXX:5:1228:12225:13746,J00121:27:H3GGKBBXX:5:2216:26179:11899,J00121:27:H3GGKBBXX:5:1211:17249:24630,J00121:27:H3GGKBBXX:5:2205:22019:39154,J00121:27:H3GGKBBXX:5:2119:27986:29448,J00121:27:H3GGKBBXX:5:1223:16366:9666,J00121:27:H3GGKBBXX:5:2105:30756:7521,J00121:27:H3GGKBBXX:5:2122:20760:4092,J00121:27:H3GGKBBXX:5:1203:11708:35215;sequence=TATACTTAATTGATTAGTTATGTCTA;start=80203;subtype=IES;support_ref=12;support_variant=24;type=IES;
scaffold51_164_with_IES	MILORD	internal_eliminated_sequence	80203	80230	.	.	.	ID=MILORD.164.80203.80230;Name=MILORD.164.80203.80230;bounded_by_ta=TRUE;common_boundary=LEFT;end=80230;ies_id=IESPGM.PTET51.1.164.77831;ies_left_dist=0;ies_min_dist=0;ies_right_dist=-2;junction_seq=gtagggctccgaatgTAtgattattggccacc;read_names=J00121:27:H3GGKBBXX:5:1126:19339:21289,J00121:27:H3GGKBBXX:5:2108:25540:16383,J00121:27:H3GGKBBXX:5:2220:27590:7978,J00121:27:H3GGKBBXX:5:1225:17939:5780;sequence=TATACTTAATTGATTAGTTATGTCTATA;start=80203;subtype=PARTIAL_EXTERNAL;support_ref=12;support_variant=4;type=ALTERNATIVE;
scaffold51_164_with_IES	MILORD	internal_eliminated_sequence	84523	84615	.	.	.	ID=MILORD.164.84523.84615;Name=MILORD.164.84523.84615;bounded_by_ta=TRUE;common_boundary=None;end=84615;ies_id=IESPGM.PTET51.1.164.82170;ies_left_dist=45;ies_min_dist=45;ies_right_dist=273;junction_seq=ttaccatatgcaataTAtcaaaaatctgctat;read_names=J00121:27:H3GGKBBXX:5:2121:24413:48192;sequence=TATGGTTTTCCCCTTTTATAGTAAAAAGAAACGATTGATCGGAACTATTGTTACTTCAATAAAATTTATTAATTTTTGTTTGGTTTAATTATA;start=84523;subtype=OVERLAPPING;support_ref=45;support_variant=1;type=ALTERNATIVE;
scaffold51_164_with_IES	MILORD	internal_eliminated_sequence	84539	84615	.	.	.	ID=MILORD.164.84539.84615;Name=MILORD.164.84539.84615;bounded_by_ta=TRUE;common_boundary=None;end=84615;ies_id=IESPGM.PTET51.1.164.82170;ies_left_dist=29;ies_min_dist=29;ies_right_dist=273;junction_seq=atggttttcccctttTAtcaaaaatctgctat;read_names=J00121:27:H3GGKBBXX:5:1127:16782:11513,J00121:27:H3GGKBBXX:5:1219:25347:30257;sequence=TATAGTAAAAAGAAACGATTGATCGGAACTATTGTTACTTCAATAAAATTTATTAATTTTTGTTTGGTTTAATTATA;start=84539;subtype=OVERLAPPING;support_ref=62;support_variant=2;type=ALTERNATIVE;
scaffold51_164_with_IES	MILORD	internal_eliminated_sequence	84568	84888	.	.	.	ID=MILORD.164.84568.84888;Name=MILORD.164.84568.84888;bounded_by_ta=TRUE;common_boundary=Both;end=84888;ies_id=IESPGM.PTET51.1.164.82170;ies_left_dist=0;ies_min_dist=0;ies_right_dist=0;junction_seq=acgattgatcggaacTAacagaattttcatcg;read_names=J00121:27:H3GGKBBXX:5:1117:11840:33088,J00121:27:H3GGKBBXX:5:1224:24292:15838,J00121:27:H3GGKBBXX:5:1202:3934:23153,J00121:27:H3GGKBBXX:5:1201:7436:39418,J00121:27:H3GGKBBXX:5:1120:22922:1754,J00121:27:H3GGKBBXX:5:2101:17381:45818,J00121:27:H3GGKBBXX:5:2225:4858:14836,J00121:27:H3GGKBBXX:5:1119:10358:28481,J00121:27:H3GGKBBXX:5:2113:22161:18476,J00121:27:H3GGKBBXX:5:2112:17137:33264,J00121:27:H3GGKBBXX:5:1202:14681:41880,J00121:27:H3GGKBBXX:5:2211:22019:18194,J00121:27:H3GGKBBXX:5:1121:8532:15574,J00121:27:H3GGKBBXX:5:2215:4665:45062,J00121:27:H3GGKBBXX:5:1209:18467:44148,J00121:27:H3GGKBBXX:5:2222:5660:14959,J00121:27:H3GGKBBXX:5:2202:11048:7873,J00121:27:H3GGKBBXX:5:1226:13778:17913,J00121:27:H3GGKBBXX:5:2116:20669:47120,J00121:27:H3GGKBBXX:5:1117:15828:21676,J00121:27:H3GGKBBXX:5:2207:3589:28428,J00121:27:H3GGKBBXX:5:1125:25875:12884,J00121:27:H3GGKBBXX:5:1213:11647:41088,J00121:27:H3GGKBBXX:5:1224:22668:48860;sequence=TATTGTTACTTCAATAAAATTTATTAATTTTTGTTTGGTTTAATTATATATCAAAAATCTGCTATTTTTTTTTAATAAAATAGGCAGTCAACTAAAATTTTGATATTGCAAGTAGATTTGCTGATATGTAAAATATAATTCGAATGTTGAACAATTTATTATTTGCTAATTACGTTTTTAAATTAGAAATTATAAATTATTAATTTAATATACTACTTATAAATTTAAAATTTTCGGAATCACACATTATTTACTTTATAACATCAAAATTAATCGTATTTCTAATTTAAAAAATGCCTCTATTATTTTTTAAACAGTTAG;start=84568;subtype=IES;support_ref=10;support_variant=24;type=IES;
scaffold51_164_with_IES	MILORD	internal_eliminated_sequence	93309	93396	.	.	.	ID=MILORD.164.93309.93396;Name=MILORD.164.93309.93396;bounded_by_ta=TRUE;common_boundary=RIGHT;end=93396;ies_id=IESPGM.PTET51.1.164.90647;ies_left_dist=57;ies_min_dist=0;ies_right_dist=0;junction_seq=tgatcaatgtagttaTAatgttcctttccttc;read_names=J00121:27:H3GGKBBXX:5:1117:23794:38328;sequence=TAAAGTCATCCATAATATTTATTGCCTTGATGAAAAAATCAAATCTAAAATTGTCTGTATAATTGAGTTATCCAAAACATAGTGACTA;start=93309;subtype=PARTIAL_EXTERNAL;support_ref=57;support_variant=1;type=ALTERNATIVE;
scaffold51_164_with_IES	MILORD	internal_eliminated_sequence	93309	93365	.	.	.	ID=MILORD.164.93309.93365;Name=MILORD.164.93309.93365;bounded_by_ta=TRUE;common_boundary=None;end=93365;ies_id=IESPGM.PTET51.1.164.90647;ies_left_dist=57;ies_min_dist=31;ies_right_dist=31;junction_seq=tgatcaatgtagttaTAtaattgagttatcca;read_names=J00121:27:H3GGKBBXX:5:1208:13443:46240,J00121:27:H3GGKBBXX:5:1119:24637:24454;sequence=TAAAGTCATCCATAATATTTATTGCCTTGATGAAAAAATCAAATCTAAAATTGTCTG;start=93309;subtype=MAC;support_ref=57;support_variant=2;type=CRYPTIC;
scaffold51_164_with_IES	MILORD	internal_eliminated_sequence	93366	93396	.	.	.	ID=MILORD.164.93366.93396;Name=MILORD.164.93366.93396;bounded_by_ta=TRUE;common_boundary=Both;end=93396;ies_id=IESPGM.PTET51.1.164.90647;ies_left_dist=0;ies_min_dist=0;ies_right_dist=0;junction_seq=atctaaaattgtctgTAatgttcctttccttc;read_names=J00121:27:H3GGKBBXX:5:1117:4817:46698,J00121:27:H3GGKBBXX:5:1108:23805:37923,J00121:27:H3GGKBBXX:5:2113:2625:14801,J00121:27:H3GGKBBXX:5:2124:23744:13060,J00121:27:H3GGKBBXX:5:1119:20303:43040,J00121:27:H3GGKBBXX:5:1201:28148:25193,J00121:27:H3GGKBBXX:5:2119:6664:21342,J00121:27:H3GGKBBXX:5:2115:2432:32508,J00121:27:H3GGKBBXX:5:1105:14113:10264,J00121:27:H3GGKBBXX:5:2223:24079:17087,J00121:27:H3GGKBBXX:5:1125:24028:47981,J00121:27:H3GGKBBXX:5:2207:22201:48403,J00121:27:H3GGKBBXX:5:1228:25104:17245,J00121:27:H3GGKBBXX:5:2107:9323:39664,J00121:27:H3GGKBBXX:5:1125:19613:46311,J00121:27:H3GGKBBXX:5:1205:25012:40684,J00121:27:H3GGKBBXX:5:2102:8785:35251,J00121:27:H3GGKBBXX:5:1121:13778:9332,J00121:27:H3GGKBBXX:5:1221:20618:7504,J00121:27:H3GGKBBXX:5:2211:6979:1560,J00121:27:H3GGKBBXX:5:1211:29548:22977,J00121:27:H3GGKBBXX:5:1128:19197:41053,J00121:27:H3GGKBBXX:5:1214:22891:23540,J00121:27:H3GGKBBXX:5:1127:12114:35391,J00121:27:H3GGKBBXX:5:1215:25936:24806,J00121:27:H3GGKBBXX:5:2117:27691:19126,J00121:27:H3GGKBBXX:5:1223:3589:8910,J00121:27:H3GGKBBXX:5:1127:12104:34284,J00121:27:H3GGKBBXX:5:2110:11525:19144,J00121:27:H3GGKBBXX:5:1110:12540:6800,J00121:27:H3GGKBBXX:5:1216:20902:44957,J00121:27:H3GGKBBXX:5:1102:11546:15381;sequence=TATAATTGAGTTATCCAAAACATAGTGACTA;start=93366;subtype=IES;support_ref=54;support_variant=32;type=IES;
scaffold51_164_with_IES	MILORD	internal_eliminated_sequence	94088	94165	.	.	.	ID=MILORD.164.94088.94165;Name=MILORD.164.94088.94165;bounded_by_ta=TRUE;common_boundary=RIGHT;end=94165;ies_id=IESPGM.PTET51.1.164.91289;ies_left_dist=8;ies_min_dist=0;ies_right_dist=0;junction_seq=tctacatgcctatatTAtttataattaaaatg;read_names=J00121:27:H3GGKBBXX:5:2204:7537:12972;sequence=TAATAAAGTATGGTCAAGTTGGAACTACTTTGTATTTAAAAACAAAGTACAAATTTCCAAAGTTTTAGAAATCGATAA;start=94088;subtype=PARTIAL_EXTERNAL;support_ref=4;support_variant=1;type=ALTERNATIVE;
scaffold51_164_with_IES	MILORD	internal_eliminated_sequence	94096	94165	.	.	.	ID=MILORD.164.94096.94165;Name=MILORD.164.94096.94165;bounded_by_ta=TRUE;common_boundary=Both;end=94165;ies_id=IESPGM.PTET51.1.164.91289;ies_left_dist=0;ies_min_dist=0;ies_right_dist=0;junction_seq=cctatattaataaagTAtttataattaaaatg;read_names=J00121:27:H3GGKBBXX:5:1102:19218:8910,J00121:27:H3GGKBBXX:5:1206:13453:48192,J00121:27:H3GGKBBXX:5:2115:9506:40297;sequence=TATGGTCAAGTTGGAACTACTTTGTATTTAAAAACAAAGTACAAATTTCCAAAGTTTTAGAAATCGATAA;start=94096;subtype=IES;support_ref=1;support_variant=3;type=IES;
scaffold51_164_with_IES	MILORD	internal_eliminated_sequence	94202	94232	.	.	.	ID=MILORD.164.94202.94232;Name=MILORD.164.94202.94232;bounded_by_ta=TRUE;common_boundary=RIGHT;end=94232;ies_id=IESPGM.PTET51.1.164.91328;ies_left_dist=3;ies_min_dist=0;ies_right_dist=0;junction_seq=caaaaatgtcaatggTAccgttgccgcaactg;read_names=J00121:27:H3GGKBBXX:5:2113:26352:39945;sequence=TATTATAGGGGTGATGAGGTTGTTGTGAGTG;start=94202;subtype=PARTIAL_EXTERNAL;support_ref=0;support_variant=1;type=ALTERNATIVE;
scaffold51_164_with_IES	MILORD	internal_eliminated_sequence	94205	94232	.	.	.	ID=MILORD.164.94205.94232;Name=MILORD.164.94205.94232;bounded_by_ta=TRUE;common_boundary=Both;end=94232;ies_id=IESPGM.PTET51.1.164.91328;ies_left_dist=0;ies_min_dist=0;ies_right_dist=0;junction_seq=aaatgtcaatggtatTAccgttgccgcaactg;read_names=J00121:27:H3GGKBBXX:5:2211:31477:45309,J00121:27:H3GGKBBXX:5:2115:9445:18353,J00121:27:H3GGKBBXX:5:2217:9648:28797,J00121:27:H3GGKBBXX:5:2112:16275:25052,J00121:27:H3GGKBBXX:5:2108:24779:39295,J00121:27:H3GGKBBXX:5:2225:16894:28797,J00121:27:H3GGKBBXX:5:2209:23013:27268,J00121:27:H3GGKBBXX:5:1206:7578:8998,J00121:27:H3GGKBBXX:5:2112:16325:24999,J00121:27:H3GGKBBXX:5:1221:28848:13922,J00121:27:H3GGKBBXX:5:1207:23094:4022,J00121:27:H3GGKBBXX:5:2204:18680:12515,J00121:27:H3GGKBBXX:5:1205:21826:23135,J00121:27:H3GGKBBXX:5:1107:17371:8488,J00121:27:H3GGKBBXX:5:2205:13129:3530,J00121:27:H3GGKBBXX:5:1106:10145:47313,J00121:27:H3GGKBBXX:5:2212:20212:32261,J00121:27:H3GGKBBXX:5:1128:5873:7486,J00121:27:H3GGKBBXX:5:1107:31172:8312,J00121:27:H3GGKBBXX:5:2126:25956:8559,J00121:27:H3GGKBBXX:5:1107:17269:8523;sequence=TATAGGGGTGATGAGGTTGTTGTGAGTG;start=94205;subtype=IES;support_ref=0;support_variant=21;type=IES;
scaffold51_164_with_IES	MILORD	internal_eliminated_sequence	94207	94232	.	.	.	ID=MILORD.164.94207.94232;Name=MILORD.164.94207.94232;bounded_by_ta=TRUE;common_boundary=RIGHT;end=94232;ies_id=IESPGM.PTET51.1.164.91328;ies_left_dist=-2;ies_min_dist=0;ies_right_dist=0;junction_seq=atgtcaatggtattaTAccgttgccgcaactg;read_names=J00121:27:H3GGKBBXX:5:1105:10155:28235;sequence=TAGGGGTGATGAGGTTGTTGTGAGTG;start=94207;subtype=PARTIAL_INTERNAL;support_ref=0;support_variant=1;type=ALTERNATIVE;
scaffold51_164_with_IES	MILORD	internal_eliminated_sequence	98326	98403	.	.	.	ID=MILORD.164.98326.98403;Name=MILORD.164.98326.98403;bounded_by_ta=TRUE;common_boundary=LEFT;end=98403;ies_id=IESPGM.PTET51.1.164.95421;ies_left_dist=0;ies_min_dist=0;ies_right_dist=-11;junction_seq=attttggaagtatgaTAacataataggattga;read_names=J00121:27:H3GGKBBXX:5:2118:27874:29149;sequence=TATTATTGAGTTGAATTAAGTGATTAGAGTTAAATAATTAATTAAAAAATACTGTGTTAATTTAGAATACATATAAAT;start=98326;subtype=PARTIAL_EXTERNAL;support_ref=4;support_variant=1;type=ALTERNATIVE;
scaffold51_164_with_IES	MILORD	internal_eliminated_sequence	98326	98392	.	.	.	ID=MILORD.164.98326.98392;Name=MILORD.164.98326.98392;bounded_by_ta=TRUE;common_boundary=Both;end=98392;ies_id=IESPGM.PTET51.1.164.95421;ies_left_dist=0;ies_min_dist=0;ies_right_dist=0;junction_seq=attttggaagtatgaTAcatataaattaacat;read_names=J00121:27:H3GGKBBXX:5:1118:22201:47348,J00121:27:H3GGKBBXX:5:2203:11840:19302,J00121:27:H3GGKBBXX:5:1110:23033:42179,J00121:27:H3GGKBBXX:5:2228:27976:43708,J00121:27:H3GGKBBXX:5:1217:14702:4391,J00121:27:H3GGKBBXX:5:1213:11495:4004,J00121:27:H3GGKBBXX:5:1217:6634:17421,J00121:27:H3GGKBBXX:5:1224:8450:2844,J00121:27:H3GGKBBXX:5:2220:6238:41845,J00121:27:H3GGKBBXX:5:1204:28402:25105,J00121:27:H3GGKBBXX:5:1213:13707:42724,J00121:27:H3GGKBBXX:5:1127:26453:42513,J00121:27:H3GGKBBXX:5:2206:15057:32437,J00121:27:H3GGKBBXX:5:1205:26737:48456,J00121:27:H3GGKBBXX:5:1111:8633:48948,J00121:27:H3GGKBBXX:5:1110:5984:46293,J00121:27:H3GGKBBXX:5:1215:3021:13341,J00121:27:H3GGKBBXX:5:1204:28696:25017,J00121:27:H3GGKBBXX:5:2202:21268:2264,J00121:27:H3GGKBBXX:5:2206:17239:12374,J00121:27:H3GGKBBXX:5:2202:26940:44482,J00121:27:H3GGKBBXX:5:1105:22719:6958,J00121:27:H3GGKBBXX:5:1208:10054:7275,J00121:27:H3GGKBBXX:5:1112:27255:19531,J00121:27:H3GGKBBXX:5:2118:19705:22801,J00121:27:H3GGKBBXX:5:1116:24708:2211,J00121:27:H3GGKBBXX:5:1206:7192:5024,J00121:27:H3GGKBBXX:5:1205:3153:11565,J00121:27:H3GGKBBXX:5:1120:11759:27356;sequence=TATTATTGAGTTGAATTAAGTGATTAGAGTTAAATAATTAATTAAAAAATACTGTGTTAATTTAGAA;start=98326;subtype=IES;support_ref=8;support_variant=29;type=IES;
scaffold51_164_with_IES	MILORD	internal_eliminated_sequence	99809	99936	.	.	.	ID=MILORD.164.99809.99936;Name=MILORD.164.99809.99936;bounded_by_ta=TRUE;common_boundary=Both;end=99936;ies_id=IESPGM.PTET51.1.164.96837;ies_left_dist=0;ies_min_dist=0;ies_right_dist=0;junction_seq=tgccatcgatggtaaTActacatttattaata;read_names=J00121:27:H3GGKBBXX:5:2217:16934:29641,J00121:27:H3GGKBBXX:5:1217:20994:16243,J00121:27:H3GGKBBXX:5:1104:25581:26687,J00121:27:H3GGKBBXX:5:2201:19603:27408,J00121:27:H3GGKBBXX:5:1116:7831:42319,J00121:27:H3GGKBBXX:5:1214:20182:22784,J00121:27:H3GGKBBXX:5:2208:29366:27936,J00121:27:H3GGKBBXX:5:2205:1336:19988,J00121:27:H3GGKBBXX:5:2201:19471:27215,J00121:27:H3GGKBBXX:5:2227:6502:37800,J00121:27:H3GGKBBXX:5:1112:22577:24964,J00121:27:H3GGKBBXX:5:1204:25601:46346,J00121:27:H3GGKBBXX:5:1123:26403:21184,J00121:27:H3GGKBBXX:5:1214:13717:20832;sequence=TATAGATGTTACACTAAAAGATTTTATCAAAAAACGTAGAAAATAATAAGATATCATTAATGAATTGTAAGTAATTTTGATTAGAATGCTCTCTTTTAAATCTATGTAAATCTTTTATCCTAAAACTA;start=99809;subtype=IES;support_ref=128;support_variant=14;type=IES;
scaffold51_164_with_IES	MILORD	internal_eliminated_sequence	101021	101146	.	.	.	ID=MILORD.164.101021.101146;Name=MILORD.164.101021.101146;bounded_by_ta=TRUE;common_boundary=Both;end=101146;ies_id=IESPGM.PTET51.1.164.97921;ies_left_dist=0;ies_min_dist=0;ies_right_dist=0;junction_seq=ttggaatcagagtttTAtgctagtaattaatt;read_names=J00121:27:H3GGKBBXX:5:2228:7192:47260,J00121:27:H3GGKBBXX:5:1104:23409:2774,J00121:27:H3GGKBBXX:5:2212:5619:48860,J00121:27:H3GGKBBXX:5:2207:19238:12568,J00121:27:H3GGKBBXX:5:1210:23307:48737,J00121:27:H3GGKBBXX:5:2215:18974:29272,J00121:27:H3GGKBBXX:5:2214:6756:40385,J00121:27:H3GGKBBXX:5:2119:25469:29483,J00121:27:H3GGKBBXX:5:2213:19228:7416,J00121:27:H3GGKBBXX:5:1111:27032:25896,J00121:27:H3GGKBBXX:5:1123:7405:18757,J00121:27:H3GGKBBXX:5:1220:11099:46750,J00121:27:H3GGKBBXX:5:1207:24657:1490,J00121:27:H3GGKBBXX:5:1223:15564:1525,J00121:27:H3GGKBBXX:5:1102:10267:14326,J00121:27:H3GGKBBXX:5:2215:22881:37343,J00121:27:H3GGKBBXX:5:2201:11292:2774,J00121:27:H3GGKBBXX:5:1122:21724:1261,J00121:27:H3GGKBBXX:5:1223:7527:29800,J00121:27:H3GGKBBXX:5:1120:10784:31681,J00121:27:H3GGKBBXX:5:1126:2788:7134,J00121:27:H3GGKBBXX:5:1216:5467:19830,J00121:27:H3GGKBBXX:5:2222:18304:18898,J00121:27:H3GGKBBXX:5:1118:15564:46047,J00121:27:H3GGKBBXX:5:1102:10318:14168,J00121:27:H3GGKBBXX:5:2211:18568:22977,J00121:27:H3GGKBBXX:5:1225:19563:31910,J00121:27:H3GGKBBXX:5:1223:8927:13834,J00121:27:H3GGKBBXX:5:1203:17726:15574,J00121:27:H3GGKBBXX:5:2112:18477:29536,J00121:27:H3GGKBBXX:5:1218:20669:36464,J00121:27:H3GGKBBXX:5:2225:26362:6624,J00121:27:H3GGKBBXX:5:1221:2351:19003,J00121:27:H3GGKBBXX:5:1226:11820:8928;sequence=TATAGCAAATTAAACTAACTTTTTCTAACTTTCCTTAATTGAATTGATGATAAGTGTCAGAAGATAGAAATATATTTTAATGAAATGATAAAAACATACAAACATAAAAGAAATACCCAATAAGTG;start=101021;subtype=IES;support_ref=4;support_variant=34;type=IES;
scaffold51_164_with_IES	MILORD	internal_eliminated_sequence	101021	101140	.	.	.	ID=MILORD.164.101021.101140;Name=MILORD.164.101021.101140;bounded_by_ta=TRUE;common_boundary=LEFT;end=101140;ies_id=IESPGM.PTET51.1.164.97921;ies_left_dist=0;ies_min_dist=0;ies_right_dist=6;junction_seq=ttggaatcagagtttTAagtgtatgctagtaa;read_names=J00121:27:H3GGKBBXX:5:1107:19106:22291,J00121:27:H3GGKBBXX:5:1212:28929:43462,J00121:27:H3GGKBBXX:5:2207:9567:3793;sequence=TATAGCAAATTAAACTAACTTTTTCTAACTTTCCTTAATTGAATTGATGATAAGTGTCAGAAGATAGAAATATATTTTAATGAAATGATAAAAACATACAAACATAAAAGAAATACCCAA;start=101021;subtype=PARTIAL_INTERNAL;support_ref=4;support_variant=3;type=ALTERNATIVE;
scaffold51_164_with_IES	MILORD	internal_eliminated_sequence	101021	101133	.	.	.	ID=MILORD.164.101021.101133;Name=MILORD.164.101021.101133;bounded_by_ta=TRUE;common_boundary=LEFT;end=101133;ies_id=IESPGM.PTET51.1.164.97921;ies_left_dist=0;ies_min_dist=0;ies_right_dist=13;junction_seq=ttggaatcagagtttTAcccaataagtgtatg;read_names=J00121:27:H3GGKBBXX:5:2201:3539:42091,J00121:27:H3GGKBBXX:5:1106:17452:34196;sequence=TATAGCAAATTAAACTAACTTTTTCTAACTTTCCTTAATTGAATTGATGATAAGTGTCAGAAGATAGAAATATATTTTAATGAAATGATAAAAACATACAAACATAAAAGAAA;start=101021;subtype=PARTIAL_INTERNAL;support_ref=2;support_variant=2;type=ALTERNATIVE;
scaffold51_164_with_IES	MILORD	internal_eliminated_sequence	101031	101146	.	.	.	ID=MILORD.164.101031.101146;Name=MILORD.164.101031.101146;bounded_by_ta=TRUE;common_boundary=RIGHT;end=101146;ies_id=IESPGM.PTET51.1.164.97921;ies_left_dist=-10;ies_min_dist=0;ies_right_dist=0;junction_seq=agttttatagcaaatTAtgctagtaattaatt;read_names=J00121:27:H3GGKBBXX:5:2220:23764:27830,J00121:27:H3GGKBBXX:5:1216:4239:20867,J00121:27:H3GGKBBXX:5:1107:18314:15434,J00121:27:H3GGKBBXX:5:2204:15311:24437,J00121:27:H3GGKBBXX:5:1128:7760:31048;sequence=TAAACTAACTTTTTCTAACTTTCCTTAATTGAATTGATGATAAGTGTCAGAAGATAGAAATATATTTTAATGAAATGATAAAAACATACAAACATAAAAGAAATACCCAATAAGTG;start=101031;subtype=PARTIAL_INTERNAL;support_ref=4;support_variant=5;type=ALTERNATIVE;
scaffold51_164_with_IES	MILORD	internal_eliminated_sequence	101507	101536	.	.	.	ID=MILORD.164.101507.101536;Name=MILORD.164.101507.101536;bounded_by_ta=TRUE;common_boundary=None;end=101536;ies_id=IESPGM.PTET51.1.164.97921;ies_left_dist=-486;ies_min_dist=390;ies_right_dist=-390;junction_seq=tttcaggatattgatTAgattgttcctttaat;read_names=J00121:27:H3GGKBBXX:5:2205:17706:2703;sequence=TATCTTCAACATAAGCAAAATTTTGAGGAG;start=101507;subtype=MAC;support_ref=81;support_variant=1;type=CRYPTIC;
scaffold51_164_with_IES	MILORD	internal_eliminated_sequence	102812	102907	.	.	.	ID=MILORD.164.102812.102907;Name=MILORD.164.102812.102907;bounded_by_ta=TRUE;common_boundary=Both;end=102907;ies_id=IESPGM.PTET51.1.164.99586;ies_left_dist=0;ies_min_dist=0;ies_right_dist=0;junction_seq=tgtgtcatttcagaaTAacgcactctctaatg;read_names=J00121:27:H3GGKBBXX:5:1225:21197:30345,J00121:27:H3GGKBBXX:5:1221:10450:32859,J00121:27:H3GGKBBXX:5:1102:26778:28270,J00121:27:H3GGKBBXX:5:2120:21085:37501,J00121:27:H3GGKBBXX:5:1119:22435:20744,J00121:27:H3GGKBBXX:5:2224:18964:36358,J00121:27:H3GGKBBXX:5:1213:26068:28833,J00121:27:H3GGKBBXX:5:2227:15432:11882,J00121:27:H3GGKBBXX:5:1202:17919:31593,J00121:27:H3GGKBBXX:5:2120:26910:26916,J00121:27:H3GGKBBXX:5:2203:6106:3916,J00121:27:H3GGKBBXX:5:2118:15554:37308,J00121:27:H3GGKBBXX:5:1101:25449:35145,J00121:27:H3GGKBBXX:5:1127:8176:39189,J00121:27:H3GGKBBXX:5:1214:18568:42214,J00121:27:H3GGKBBXX:5:1110:30107:46838,J00121:27:H3GGKBBXX:5:1222:30858:38679,J00121:27:H3GGKBBXX:5:2204:8592:14097,J00121:27:H3GGKBBXX:5:2202:9191:13482,J00121:27:H3GGKBBXX:5:2212:12510:15399,J00121:27:H3GGKBBXX:5:1226:30228:14766,J00121:27:H3GGKBBXX:5:2110:21775:29694,J00121:27:H3GGKBBXX:5:1206:13951:41317,J00121:27:H3GGKBBXX:5:2210:12439:16999,J00121:27:H3GGKBBXX:5:1216:15331:16665,J00121:27:H3GGKBBXX:5:2219:21186:47630,J00121:27:H3GGKBBXX:5:1124:18913:39647,J00121:27:H3GGKBBXX:5:2108:15128:7978,J00121:27:H3GGKBBXX:5:2226:26078:21395,J00121:27:H3GGKBBXX:5:2213:13890:28551,J00121:27:H3GGKBBXX:5:2222:5883:40315,J00121:27:H3GGKBBXX:5:2225:7669:25474,J00121:27:H3GGKBBXX:5:1201:8542:32543,J00121:27:H3GGKBBXX:5:1106:6238:33862,J00121:27:H3GGKBBXX:5:1124:22861:41915,J00121:27:H3GGKBBXX:5:1202:26758:12515;sequence=TACACTTGAATAGATATAAAGACATACATTAATTGATTATTTTATCAGGCATGTTAATTATTGATAAGAATATCCAAAATTTAAATGCAAATCCTG;start=102812;subtype=IES;support_ref=4;support_variant=36;type=IES;
scaffold51_164_with_IES	MILORD	internal_eliminated_sequence	102812	102875	.	.	.	ID=MILORD.164.102812.102875;Name=MILORD.164.102812.102875;bounded_by_ta=TRUE;common_boundary=LEFT;end=102875;ies_id=IESPGM.PTET51.1.164.99586;ies_left_dist=0;ies_min_dist=0;ies_right_dist=32;junction_seq=tgtgtcatttcagaaTAagaatatccaaaatt;read_names=J00121:27:H3GGKBBXX:5:1128:19999:18951;sequence=TACACTTGAATAGATATAAAGACATACATTAATTGATTATTTTATCAGGCATGTTAATTATTGA;start=102812;subtype=PARTIAL_INTERNAL;support_ref=2;support_variant=1;type=ALTERNATIVE;
scaffold51_164_with_IES	MILORD	internal_eliminated_sequence	102822	102907	.	.	.	ID=MILORD.164.102822.102907;Name=MILORD.164.102822.102907;bounded_by_ta=TRUE;common_boundary=RIGHT;end=102907;ies_id=IESPGM.PTET51.1.164.99586;ies_left_dist=-10;ies_min_dist=0;ies_right_dist=0;junction_seq=cagaatacacttgaaTAacgcactctctaatg;read_names=J00121:27:H3GGKBBXX:5:1101:27986:4655,J00121:27:H3GGKBBXX:5:2206:20060:44060,J00121:27:H3GGKBBXX:5:2115:24454:24349,J00121:27:H3GGKBBXX:5:1111:25672:30222,J00121:27:H3GGKBBXX:5:1203:14032:20357,J00121:27:H3GGKBBXX:5:2120:25124:37396,J00121:27:H3GGKBBXX:5:1228:22678:38890;sequence=TAGATATAAAGACATACATTAATTGATTATTTTATCAGGCATGTTAATTATTGATAAGAATATCCAAAATTTAAATGCAAATCCTG;start=102822;subtype=PARTIAL_INTERNAL;support_ref=0;support_variant=7;type=ALTERNATIVE;
scaffold51_164_with_IES	MILORD	internal_eliminated_sequence	105341	105401	.	.	.	ID=MILORD.164.105341.105401;Name=MILORD.164.105341.105401;bounded_by_ta=TRUE;common_boundary=LEFT;end=105401;ies_id=IESPGM.PTET51.1.164.102019;ies_left_dist=0;ies_min_dist=0;ies_right_dist=-13;junction_seq=atgaatcaattcagaTAtgcacaactatttac;read_names=J00121:27:H3GGKBBXX:5:1203:19989:46715;sequence=TATAGTTGTTTTGCAATACTTAAAGATATTATAAAATTGGAATGACTGTAACATTGCATCT;start=105341;subtype=PARTIAL_EXTERNAL;support_ref=2;support_variant=1;type=ALTERNATIVE;
scaffold51_164_with_IES	MILORD	internal_eliminated_sequence	105341	105388	.	.	.	ID=MILORD.164.105341.105388;Name=MILORD.164.105341.105388;bounded_by_ta=TRUE;common_boundary=Both;end=105388;ies_id=IESPGM.PTET51.1.164.102019;ies_left_dist=0;ies_min_dist=0;ies_right_dist=0;junction_seq=atgaatcaattcagaTAacattgcatcttatg;read_names=J00121:27:H3GGKBBXX:5:2201:28534:7328,J00121:27:H3GGKBBXX:5:2222:14072:4708,J00121:27:H3GGKBBXX:5:1209:18964:1332,J00121:27:H3GGKBBXX:5:1218:10571:33774,J00121:27:H3GGKBBXX:5:1219:24119:6325,J00121:27:H3GGKBBXX:5:2122:22688:17386,J00121:27:H3GGKBBXX:5:2218:20872:1683,J00121:27:H3GGKBBXX:5:1212:15595:7521,J00121:27:H3GGKBBXX:5:1126:29711:27232,J00121:27:H3GGKBBXX:5:2217:4330:43181,J00121:27:H3GGKBBXX:5:1108:9516:30890,J00121:27:H3GGKBBXX:5:2118:10196:30626,J00121:27:H3GGKBBXX:5:2108:7385:36200,J00121:27:H3GGKBBXX:5:1215:29274:37273,J00121:27:H3GGKBBXX:5:2224:7852:17597,J00121:27:H3GGKBBXX:5:2206:8166:20779,J00121:27:H3GGKBBXX:5:1128:10825:29536,J00121:27:H3GGKBBXX:5:2111:14519:8576,J00121:27:H3GGKBBXX:5:2108:14570:48720,J00121:27:H3GGKBBXX:5:2119:25418:46944,J00121:27:H3GGKBBXX:5:1128:11799:29430,J00121:27:H3GGKBBXX:5:1118:16985:3037,J00121:27:H3GGKBBXX:5:1126:14955:47735,J00121:27:H3GGKBBXX:5:1210:2382:31048,J00121:27:H3GGKBBXX:5:2203:17442:11284,J00121:27:H3GGKBBXX:5:1224:24292:27162,J00121:27:H3GGKBBXX:5:2113:23815:2352,J00121:27:H3GGKBBXX:5:1114:30787:28006,J00121:27:H3GGKBBXX:5:1205:25114:7240,J00121:27:H3GGKBBXX:5:2203:16112:11759,J00121:27:H3GGKBBXX:5:1108:9587:20217;sequence=TATAGTTGTTTTGCAATACTTAAAGATATTATAAAATTGGAATGACTG;start=105341;subtype=IES;support_ref=4;support_variant=31;type=IES;
scaffold51_164_with_IES	MILORD	internal_eliminated_sequence	105915	105956	.	.	.	ID=MILORD.164.105915.105956;Name=MILORD.164.105915.105956;bounded_by_ta=TRUE;common_boundary=LEFT;end=105956;ies_id=IESPGM.PTET51.1.164.102545;ies_left_dist=0;ies_min_dist=0;ies_right_dist=5;junction_seq=atatttaaaagcatgTAcaatacttatttaaa;read_names=J00121:27:H3GGKBBXX:5:1106:16772:21131;sequence=TATTATTGAAATGGTAAGAAGCTTAAAAAATCGAATAGGTTG;start=105915;subtype=PARTIAL_INTERNAL;support_ref=52;support_variant=1;type=ALTERNATIVE;
scaffold51_164_with_IES	MILORD	internal_eliminated_sequence	105915	105961	.	.	.	ID=MILORD.164.105915.105961;Name=MILORD.164.105915.105961;bounded_by_ta=TRUE;common_boundary=Both;end=105961;ies_id=IESPGM.PTET51.1.164.102545;ies_left_dist=0;ies_min_dist=0;ies_right_dist=0;junction_seq=atatttaaaagcatgTActtatttaaaaaatg;read_names=J00121:27:H3GGKBBXX:5:2105:31487:34530,J00121:27:H3GGKBBXX:5:1116:19147:44412,J00121:27:H3GGKBBXX:5:2128:15919:31822,J00121:27:H3GGKBBXX:5:2114:18954:14748,J00121:27:H3GGKBBXX:5:1109:11637:42056,J00121:27:H3GGKBBXX:5:2219:19116:2650,J00121:27:H3GGKBBXX:5:1119:19624:10844,J00121:27:H3GGKBBXX:5:2101:25936:45379,J00121:27:H3GGKBBXX:5:2212:9201:1297,J00121:27:H3GGKBBXX:5:2206:26595:42513,J00121:27:H3GGKBBXX:5:1204:23520:7996,J00121:27:H3GGKBBXX:5:1203:24302:35198,J00121:27:H3GGKBBXX:5:2217:12073:31488,J00121:27:H3GGKBBXX:5:1209:6877:18687,J00121:27:H3GGKBBXX:5:1210:1895:39945,J00121:27:H3GGKBBXX:5:2222:8603:15381,J00121:27:H3GGKBBXX:5:1213:20598:42354;sequence=TATTATTGAAATGGTAAGAAGCTTAAAAAATCGAATAGGTTGTACAA;start=105915;subtype=IES;support_ref=104;support_variant=17;type=IES;
scaffold51_164_with_IES	MILORD	internal_eliminated_sequence	106301	106375	.	.	.	ID=MILORD.164.106301.106375;Name=MILORD.164.106301.106375;bounded_by_ta=TRUE;common_boundary=Both;end=106375;ies_id=IESPGM.PTET51.1.164.102884;ies_left_dist=0;ies_min_dist=0;ies_right_dist=0;junction_seq=ttcagtgggaccaatTAttattaactatgaaa;read_names=J00121:27:H3GGKBBXX:5:2104:15037:36692,J00121:27:H3GGKBBXX:5:2226:26808:31242,J00121:27:H3GGKBBXX:5:2213:21673:45203,J00121:27:H3GGKBBXX:5:2105:20699:3108,J00121:27:H3GGKBBXX:5:2219:16538:34125,J00121:27:H3GGKBBXX:5:1111:14316:7275,J00121:27:H3GGKBBXX:5:1203:10186:43269,J00121:27:H3GGKBBXX:5:1114:19542:8594,J00121:27:H3GGKBBXX:5:1104:4878:23382,J00121:27:H3GGKBBXX:5:2211:27397:19144,J00121:27:H3GGKBBXX:5:2207:28574:45520,J00121:27:H3GGKBBXX:5:2112:26717:34706,J00121:27:H3GGKBBXX:5:1127:17300:12937,J00121:27:H3GGKBBXX:5:2227:27488:39664,J00121:27:H3GGKBBXX:5:2111:20882:3530,J00121:27:H3GGKBBXX:5:1216:13474:48368,J00121:27:H3GGKBBXX:5:1209:26697:6607,J00121:27:H3GGKBBXX:5:2215:4584:41686,J00121:27:H3GGKBBXX:5:2226:27904:40491,J00121:27:H3GGKBBXX:5:1128:8958:46592,J00121:27:H3GGKBBXX:5:2105:28818:17491,J00121:27:H3GGKBBXX:5:1211:21237:15891,J00121:27:H3GGKBBXX:5:1101:19421:1666,J00121:27:H3GGKBBXX:5:2217:20537:45766,J00121:27:H3GGKBBXX:5:2104:23115:7187,J00121:27:H3GGKBBXX:5:2101:26595:16981,J00121:27:H3GGKBBXX:5:2126:18944:12163,J00121:27:H3GGKBBXX:5:1106:24018:2949,J00121:27:H3GGKBBXX:5:2224:4848:30995,J00121:27:H3GGKBBXX:5:1115:28452:33949,J00121:27:H3GGKBBXX:5:1206:24688:10686,J00121:27:H3GGKBBXX:5:2208:6563:28973,J00121:27:H3GGKBBXX:5:1214:26129:45924,J00121:27:H3GGKBBXX:5:1125:26413:41985,J00121:27:H3GGKBBXX:5:2109:27803:41299,J00121:27:H3GGKBBXX:5:2220:13494:28639,J00121:27:H3GGKBBXX:5:1102:3681:37589,J00121:27:H3GGKBBXX:5:1216:27296:7961,J00121:27:H3GGKBBXX:5:2210:23399:30011,J00121:27:H3GGKBBXX:5:1116:13930:23241,J00121:27:H3GGKBBXX:5:1220:16011:41335,J00121:27:H3GGKBBXX:5:1205:8471:42091,J00121:27:H3GGKBBXX:5:1221:16193:20621,J00121:27:H3GGKBBXX:5:1108:22455:27285,J00121:27:H3GGKBBXX:5:2213:23246:17263,J00121:27:H3GGKBBXX:5:1105:22455:30204,J00121:27:H3GGKBBXX:5:1202:16549:30872,J00121:27:H3GGKBBXX:5:2110:29386:46188,J00121:27:H3GGKBBXX:5:2101:21734:47102,J00121:27:H3GGKBBXX:5:1201:27915:45854,J00121:27:H3GGKBBXX:5:1205:30147:8857,J00121:27:H3GGKBBXX:5:1223:17706:32525,J00121:27:H3GGKBBXX:5:2108:7963:26828,J00121:27:H3GGKBBXX:5:1220:25124:1138,J00121:27:H3GGKBBXX:5:2202:24403:32631,J00121:27:H3GGKBBXX:5:1212:4239:16155,J00121:27:H3GGKBBXX:5:2126:25773:19249,J00121:27:H3GGKBBXX:5:2101:4624:20445,J00121:27:H3GGKBBXX:5:2115:4168:38398,J00121:27:H3GGKBBXX:5:2220:5538:8523,J00121:27:H3GGKBBXX:5:2207:2524:14097,J00121:27:H3GGKBBXX:5:1104:5264:44306,J00121:27:H3GGKBBXX:5:2221:28929:46029,J00121:27:H3GGKBBXX:5:2218:31030:43445;sequence=TACAGATGGGCAATATAAATTCTTATCATCTTAATTTTAATTCAATTCCAATTGAAACTCATTTGAAATAGAGTG;start=106301;subtype=IES;support_ref=2;support_variant=64;type=IES;
scaffold51_164_with_IES	MILORD	internal_eliminated_sequence	106744	106774	.	.	.	ID=MILORD.164.106744.106774;Name=MILORD.164.106744.106774;bounded_by_ta=TRUE;common_boundary=Both;end=106774;ies_id=IESPGM.PTET51.1.164.103252;ies_left_dist=0;ies_min_dist=0;ies_right_dist=0;junction_seq=tttctgagtgtctgaTAtcataaaaaaaaata;read_names=J00121:27:H3GGKBBXX:5:2103:10460:23065,J00121:27:H3GGKBBXX:5:1126:18852:11266,J00121:27:H3GGKBBXX:5:2206:12956:29677,J00121:27:H3GGKBBXX:5:1227:26961:22819,J00121:27:H3GGKBBXX:5:1115:24079:35022,J00121:27:H3GGKBBXX:5:2228:11322:42003,J00121:27:H3GGKBBXX:5:1213:22181:6660,J00121:27:H3GGKBBXX:5:1218:5304:42161,J00121:27:H3GGKBBXX:5:2119:13220:17614,J00121:27:H3GGKBBXX:5:1208:7476:28833,J00121:27:H3GGKBBXX:5:2122:23500:34547,J00121:27:H3GGKBBXX:5:2119:13210:17632,J00121:27:H3GGKBBXX:5:2108:27712:35303,J00121:27:H3GGKBBXX:5:2118:28980:17737;sequence=TATAGTTAGGAATATGTAATTGATCTATCTG;start=106744;subtype=IES;support_ref=3;support_variant=14;type=IES;
scaffold51_164_with_IES	MILORD	internal_eliminated_sequence	106744	106768	.	.	.	ID=MILORD.164.106744.106768;Name=MILORD.164.106744.106768;bounded_by_ta=TRUE;common_boundary=LEFT;end=106768;ies_id=IESPGM.PTET51.1.164.103252;ies_left_dist=0;ies_min_dist=0;ies_right_dist=6;junction_seq=tttctgagtgtctgaTAtctgtatcataaaaa;read_names=J00121:27:H3GGKBBXX:5:1217:16336:15381;sequence=TATAGTTAGGAATATGTAATTGATC;start=106744;subtype=PARTIAL_INTERNAL;support_ref=1;support_variant=1;type=ALTERNATIVE;
scaffold51_164_with_IES	MILORD	internal_eliminated_sequence	108092	108228	.	.	.	ID=MILORD.164.108092.108228;Name=MILORD.164.108092.108228;bounded_by_ta=TRUE;common_boundary=Both;end=108228;ies_id=IESPGM.PTET51.1.164.104569;ies_left_dist=0;ies_min_dist=0;ies_right_dist=0;junction_seq=tctaaatgggtcaagTAgtatttcttaggtgt;read_names=J00121:27:H3GGKBBXX:5:1217:18822:6114;sequence=TATAGCATTTGCATTGAAGATTTTATTAGGAAATATTGATAAGGAATAAGTAAACTATATTTTATTATGAATTTAAGATATTACAAAATCTACAGACTGAAACTAAATTCAGAAGAATAAATTTTGTGCAAGTCGCA;start=108092;subtype=IES;support_ref=1;support_variant=1;type=IES;
scaffold51_164_with_IES	MILORD	internal_eliminated_sequence	108092	108272	.	.	.	ID=MILORD.164.108092.108272;Name=MILORD.164.108092.108272;bounded_by_ta=TRUE;common_boundary=LEFT;end=108272;ies_id=IESPGM.PTET51.1.164.104569;ies_left_dist=0;ies_min_dist=0;ies_right_dist=-44;junction_seq=tctaaatgggtcaagTAtccaattcctaaaat;read_names=J00121:27:H3GGKBBXX:5:2218:14407:5042;sequence=TATAGCATTTGCATTGAAGATTTTATTAGGAAATATTGATAAGGAATAAGTAAACTATATTTTATTATGAATTTAAGATATTACAAAATCTACAGACTGAAACTAAATTCAGAAGAATAAATTTTGTGCAAGTCGCATAGTATTTCTTAGGTGTATACTGATAATTACAATATTCCGATTA;start=108092;subtype=PARTIAL_EXTERNAL;support_ref=1;support_variant=1;type=ALTERNATIVE;
scaffold51_164_with_IES	MILORD	internal_eliminated_sequence	108245	108272	.	.	.	ID=MILORD.164.108245.108272;Name=MILORD.164.108245.108272;bounded_by_ta=TRUE;common_boundary=Both;end=108272;ies_id=IESPGM.PTET51.1.164.104585;ies_left_dist=0;ies_min_dist=0;ies_right_dist=0;junction_seq=gtatttcttaggtgtTAtccaattcctaaaat;read_names=J00121:27:H3GGKBBXX:5:2225:17787:33334;sequence=TATACTGATAATTACAATATTCCGATTA;start=108245;subtype=IES;support_ref=1;support_variant=1;type=IES;
scaffold51_164_with_IES	MILORD	internal_eliminated_sequence	112751	112865	.	.	.	ID=MILORD.164.112751.112865;Name=MILORD.164.112751.112865;bounded_by_ta=TRUE;common_boundary=RIGHT;end=112865;ies_id=IESPGM.PTET51.1.164.109071;ies_left_dist=8;ies_min_dist=0;ies_right_dist=0;junction_seq=atattagcttacattTAacaataattaataca;read_names=J00121:27:H3GGKBBXX:5:1204:2920:25017,J00121:27:H3GGKBBXX:5:2207:17513:7363;sequence=TAGGATGATATGGAGACATAAACAGATTTTATATGAATTTTTAAAGTCAAATTTTCGTTATTTATTAAATAATACTGTAAGCACAGGAAAGTAATAATGTATCAAAGGTTTAGTG;start=112751;subtype=PARTIAL_EXTERNAL;support_ref=14;support_variant=2;type=ALTERNATIVE;
scaffold51_164_with_IES	MILORD	internal_eliminated_sequence	112759	112865	.	.	.	ID=MILORD.164.112759.112865;Name=MILORD.164.112759.112865;bounded_by_ta=TRUE;common_boundary=Both;end=112865;ies_id=IESPGM.PTET51.1.164.109071;ies_left_dist=0;ies_min_dist=0;ies_right_dist=0;junction_seq=ttacatttaggatgaTAacaataattaataca;read_names=J00121:27:H3GGKBBXX:5:2209:29640:44904,J00121:27:H3GGKBBXX:5:2215:23094:36903,J00121:27:H3GGKBBXX:5:2117:16011:4374,J00121:27:H3GGKBBXX:5:2222:2290:30468,J00121:27:H3GGKBBXX:5:2217:19421:15451,J00121:27:H3GGKBBXX:5:2120:2575:18265,J00121:27:H3GGKBBXX:5:2116:8176:34934,J00121:27:H3GGKBBXX:5:1220:11241:47032,J00121:27:H3GGKBBXX:5:2216:24992:30204,J00121:27:H3GGKBBXX:5:1108:27032:21254,J00121:27:H3GGKBBXX:5:1128:30381:21676,J00121:27:H3GGKBBXX:5:2226:22090:2141,J00121:27:H3GGKBBXX:5:1119:31193:41616,J00121:27:H3GGKBBXX:5:2215:15412:47014,J00121:27:H3GGKBBXX:5:2107:17878:45238,J00121:27:H3GGKBBXX:5:1110:14103:14818,J00121:27:H3GGKBBXX:5:1202:31365:6607,J00121:27:H3GGKBBXX:5:2227:7689:25333,J00121:27:H3GGKBBXX:5:1224:25794:23681,J00121:27:H3GGKBBXX:5:1128:15108:19724,J00121:27:H3GGKBBXX:5:1217:29812:39858,J00121:27:H3GGKBBXX:5:1127:23054:28991,J00121:27:H3GGKBBXX:5:1207:25317:7556,J00121:27:H3GGKBBXX:5:1124:15574:42689,J00121:27:H3GGKBBXX:5:2119:6309:12990,J00121:27:H3GGKBBXX:5:1222:10470:31031,J00121:27:H3GGKBBXX:5:2103:9912:40719,J00121:27:H3GGKBBXX:5:1105:15250:47366,J00121:27:H3GGKBBXX:5:1208:20375:22450,J00121:27:H3GGKBBXX:5:1107:4675:16278,J00121:27:H3GGKBBXX:5:1120:8694:35796,J00121:27:H3GGKBBXX:5:2216:20872:16524,J00121:27:H3GGKBBXX:5:2108:10642:48597,J00121:27:H3GGKBBXX:5:2223:8389:29219,J00121:27:H3GGKBBXX:5:1119:22719:33440,J00121:27:H3GGKBBXX:5:1202:19106:28059,J00121:27:H3GGKBBXX:5:1208:7080:25931,J00121:27:H3GGKBBXX:5:2101:17046:10458,J00121:27:H3GGKBBXX:5:1117:28625:36534,J00121:27:H3GGKBBXX:5:1117:6451:1279,J00121:27:H3GGKBBXX:5:2108:6309:40244,J00121:27:H3GGKBBXX:5:1216:20375:29554,J00121:27:H3GGKBBXX:5:2112:27864:18792,J00121:27:H3GGKBBXX:5:2203:25956:30327,J00121:27:H3GGKBBXX:5:2217:11424:6027,J00121:27:H3GGKBBXX:5:1117:6411:1103,J00121:27:H3GGKBBXX:5:2108:26281:8453,J00121:27:H3GGKBBXX:5:1218:18314:42653,J00121:27:H3GGKBBXX:5:2125:14590:39049;sequence=TATGGAGACATAAACAGATTTTATATGAATTTTTAAAGTCAAATTTTCGTTATTTATTAAATAATACTGTAAGCACAGGAAAGTAATAATGTATCAAAGGTTTAGTG;start=112759;subtype=IES;support_ref=4;support_variant=49;type=IES;
scaffold51_164_with_IES	MILORD	internal_eliminated_sequence	112759	112871	.	.	.	ID=MILORD.164.112759.112871;Name=MILORD.164.112759.112871;bounded_by_ta=TRUE;common_boundary=LEFT;end=112871;ies_id=IESPGM.PTET51.1.164.109071;ies_left_dist=0;ies_min_dist=0;ies_right_dist=-6;junction_seq=ttacatttaggatgaTAattaatacatagtag;read_names=J00121:27:H3GGKBBXX:5:1223:13220:39172;sequence=TATGGAGACATAAACAGATTTTATATGAATTTTTAAAGTCAAATTTTCGTTATTTATTAAATAATACTGTAAGCACAGGAAAGTAATAATGTATCAAAGGTTTAGTGTAACAA;start=112759;subtype=PARTIAL_EXTERNAL;support_ref=2;support_variant=1;type=ALTERNATIVE;
scaffold51_164_with_IES	MILORD	internal_eliminated_sequence	112759	112860	.	.	.	ID=MILORD.164.112759.112860;Name=MILORD.164.112759.112860;bounded_by_ta=TRUE;common_boundary=LEFT;end=112860;ies_id=IESPGM.PTET51.1.164.109071;ies_left_dist=0;ies_min_dist=0;ies_right_dist=5;junction_seq=ttacatttaggatgaTAgtgtaacaataatta;read_names=J00121:27:H3GGKBBXX:5:2113:3265:20058;sequence=TATGGAGACATAAACAGATTTTATATGAATTTTTAAAGTCAAATTTTCGTTATTTATTAAATAATACTGTAAGCACAGGAAAGTAATAATGTATCAAAGGTT;start=112759;subtype=PARTIAL_INTERNAL;support_ref=2;support_variant=1;type=ALTERNATIVE;
scaffold51_164_with_IES	MILORD	internal_eliminated_sequence	112759	112875	.	.	.	ID=MILORD.164.112759.112875;Name=MILORD.164.112759.112875;bounded_by_ta=TRUE;common_boundary=LEFT;end=112875;ies_id=IESPGM.PTET51.1.164.109071;ies_left_dist=0;ies_min_dist=0;ies_right_dist=-10;junction_seq=ttacatttaggatgaTAatacatagtagacat;read_names=J00121:27:H3GGKBBXX:5:1112:22019:1701,J00121:27:H3GGKBBXX:5:2209:3254:9631,J00121:27:H3GGKBBXX:5:2206:15950:33211;sequence=TATGGAGACATAAACAGATTTTATATGAATTTTTAAAGTCAAATTTTCGTTATTTATTAAATAATACTGTAAGCACAGGAAAGTAATAATGTATCAAAGGTTTAGTGTAACAATAAT;start=112759;subtype=PARTIAL_EXTERNAL;support_ref=4;support_variant=3;type=ALTERNATIVE;
scaffold51_164_with_IES	MILORD	internal_eliminated_sequence	112769	112865	.	.	.	ID=MILORD.164.112769.112865;Name=MILORD.164.112769.112865;bounded_by_ta=TRUE;common_boundary=RIGHT;end=112865;ies_id=IESPGM.PTET51.1.164.109071;ies_left_dist=-10;ies_min_dist=0;ies_right_dist=0;junction_seq=gatgatatggagacaTAacaataattaataca;read_names=J00121:27:H3GGKBBXX:5:2128:14702:21623,J00121:27:H3GGKBBXX:5:2210:13047:47665,J00121:27:H3GGKBBXX:5:1127:22861:19302,J00121:27:H3GGKBBXX:5:1125:29731:11055,J00121:27:H3GGKBBXX:5:1127:7070:41845;sequence=TAAACAGATTTTATATGAATTTTTAAAGTCAAATTTTCGTTATTTATTAAATAATACTGTAAGCACAGGAAAGTAATAATGTATCAAAGGTTTAGTG;start=112769;subtype=PARTIAL_INTERNAL;support_ref=2;support_variant=5;type=ALTERNATIVE;
scaffold51_164_with_IES	MILORD	internal_eliminated_sequence	113708	113792	.	.	.	ID=MILORD.164.113708.113792;Name=MILORD.164.113708.113792;bounded_by_ta=TRUE;common_boundary=RIGHT;end=113792;ies_id=IESPGM.PTET51.1.164.109915;ies_left_dist=2;ies_min_dist=0;ies_right_dist=0;junction_seq=caccagtgttgctctTAagtaatattaaaaat;read_names=J00121:27:H3GGKBBXX:5:2113:26819:30732;sequence=TATATGGGTCAATAGAAAAGAATCTAACTAATTGTATTATGCTTAAAATTATAAAAAAATATAAAAATTACATTCAAATTGATAA;start=113708;subtype=PARTIAL_EXTERNAL;support_ref=7;support_variant=1;type=ALTERNATIVE;
scaffold51_164_with_IES	MILORD	internal_eliminated_sequence	113710	113802	.	.	.	ID=MILORD.164.113710.113802;Name=MILORD.164.113710.113802;bounded_by_ta=TRUE;common_boundary=LEFT;end=113802;ies_id=IESPGM.PTET51.1.164.109915;ies_left_dist=0;ies_min_dist=0;ies_right_dist=-10;junction_seq=ccagtgttgctcttaTAaaaattttaattgtg;read_names=J00121:27:H3GGKBBXX:5:1119:21846:6009;sequence=TATGGGTCAATAGAAAAGAATCTAACTAATTGTATTATGCTTAAAATTATAAAAAAATATAAAAATTACATTCAAATTGATAATAAGTAATAT;start=113710;subtype=PARTIAL_EXTERNAL;support_ref=0;support_variant=1;type=ALTERNATIVE;
scaffold51_164_with_IES	MILORD	internal_eliminated_sequence	113710	113792	.	.	.	ID=MILORD.164.113710.113792;Name=MILORD.164.113710.113792;bounded_by_ta=TRUE;common_boundary=Both;end=113792;ies_id=IESPGM.PTET51.1.164.109915;ies_left_dist=0;ies_min_dist=0;ies_right_dist=0;junction_seq=ccagtgttgctcttaTAagtaatattaaaaat;read_names=J00121:27:H3GGKBBXX:5:1113:11109:15680,J00121:27:H3GGKBBXX:5:1225:20090:42495,J00121:27:H3GGKBBXX:5:1209:24545:5235,J00121:27:H3GGKBBXX:5:1221:22069:30063,J00121:27:H3GGKBBXX:5:1126:12439:37501,J00121:27:H3GGKBBXX:5:2121:31690:25457,J00121:27:H3GGKBBXX:5:2126:20344:10721,J00121:27:H3GGKBBXX:5:2108:12185:7486,J00121:27:H3GGKBBXX:5:2108:18375:48421,J00121:27:H3GGKBBXX:5:2205:14275:12585,J00121:27:H3GGKBBXX:5:2215:10033:45361,J00121:27:H3GGKBBXX:5:2116:6126:42847,J00121:27:H3GGKBBXX:5:1110:13362:42970,J00121:27:H3GGKBBXX:5:2116:6928:13500,J00121:27:H3GGKBBXX:5:2210:15037:2510,J00121:27:H3GGKBBXX:5:2205:14316:12761,J00121:27:H3GGKBBXX:5:1106:27691:34108,J00121:27:H3GGKBBXX:5:2213:17107:29659,J00121:27:H3GGKBBXX:5:1227:22790:27901,J00121:27:H3GGKBBXX:5:2217:9617:27760,J00121:27:H3GGKBBXX:5:2124:30239:11970,J00121:27:H3GGKBBXX:5:1219:23642:20480,J00121:27:H3GGKBBXX:5:2208:8471:26687,J00121:27:H3GGKBBXX:5:1105:21278:44271,J00121:27:H3GGKBBXX:5:2207:23490:30380,J00121:27:H3GGKBBXX:5:1109:21024:27268,J00121:27:H3GGKBBXX:5:1110:15970:13306,J00121:27:H3GGKBBXX:5:1121:3153:10440,J00121:27:H3GGKBBXX:5:2228:7679:24859,J00121:27:H3GGKBBXX:5:1213:27630:10264,J00121:27:H3GGKBBXX:5:1128:29011:6220,J00121:27:H3GGKBBXX:5:1116:27641:23786,J00121:27:H3GGKBBXX:5:2215:28940:10387,J00121:27:H3GGKBBXX:5:1119:27986:28850,J00121:27:H3GGKBBXX:5:1124:19674:3547,J00121:27:H3GGKBBXX:5:2212:18761:38890,J00121:27:H3GGKBBXX:5:1126:12266:19337,J00121:27:H3GGKBBXX:5:1109:26839:47260,J00121:27:H3GGKBBXX:5:2122:7750:41088,J00121:27:H3GGKBBXX:5:2206:18406:22907,J00121:27:H3GGKBBXX:5:1223:7050:47682,J00121:27:H3GGKBBXX:5:1125:14539:1648,J00121:27:H3GGKBBXX:5:2108:16315:47278;sequence=TATGGGTCAATAGAAAAGAATCTAACTAATTGTATTATGCTTAAAATTATAAAAAAATATAAAAATTACATTCAAATTGATAA;start=113710;subtype=IES;support_ref=0;support_variant=43;type=IES;
scaffold51_164_with_IES	MILORD	internal_eliminated_sequence	113710	113799	.	.	.	ID=MILORD.164.113710.113799;Name=MILORD.164.113710.113799;bounded_by_ta=TRUE;common_boundary=LEFT;end=113799;ies_id=IESPGM.PTET51.1.164.109915;ies_left_dist=0;ies_min_dist=0;ies_right_dist=-7;junction_seq=ccagtgttgctcttaTAttaaaaattttaatt;read_names=J00121:27:H3GGKBBXX:5:2201:2301:4215;sequence=TATGGGTCAATAGAAAAGAATCTAACTAATTGTATTATGCTTAAAATTATAAAAAAATATAAAAATTACATTCAAATTGATAATAAGTAA;start=113710;subtype=PARTIAL_EXTERNAL;support_ref=0;support_variant=1;type=ALTERNATIVE;
scaffold51_164_with_IES	MILORD	internal_eliminated_sequence	113720	113792	.	.	.	ID=MILORD.164.113720.113792;Name=MILORD.164.113720.113792;bounded_by_ta=TRUE;common_boundary=RIGHT;end=113792;ies_id=IESPGM.PTET51.1.164.109915;ies_left_dist=-10;ies_min_dist=0;ies_right_dist=0;junction_seq=tcttatatgggtcaaTAagtaatattaaaaat;read_names=J00121:27:H3GGKBBXX:5:2201:15524:15276;sequence=TAGAAAAGAATCTAACTAATTGTATTATGCTTAAAATTATAAAAAAATATAAAAATTACATTCAAATTGATAA;start=113720;subtype=PARTIAL_INTERNAL;support_ref=0;support_variant=1;type=ALTERNATIVE;
scaffold51_164_with_IES	MILORD	internal_eliminated_sequence	115508	115560	.	.	.	ID=MILORD.164.115508.115560;Name=MILORD.164.115508.115560;bounded_by_ta=TRUE;common_boundary=Both;end=115560;ies_id=IESPGM.PTET51.1.164.111630;ies_left_dist=0;ies_min_dist=0;ies_right_dist=0;junction_seq=cccgtttattttaccTActtgattgtgagtct;read_names=J00121:27:H3GGKBBXX:5:1214:28879:28498,J00121:27:H3GGKBBXX:5:1115:22780:28797,J00121:27:H3GGKBBXX:5:1113:26301:31769,J00121:27:H3GGKBBXX:5:1213:28128:20234,J00121:27:H3GGKBBXX:5:1205:23155:13763,J00121:27:H3GGKBBXX:5:1109:17990:16735,J00121:27:H3GGKBBXX:5:1108:12175:45977,J00121:27:H3GGKBBXX:5:2121:17746:8717,J00121:27:H3GGKBBXX:5:2105:16467:11390,J00121:27:H3GGKBBXX:5:1102:31852:28200,J00121:27:H3GGKBBXX:5:2124:10257:39277,J00121:27:H3GGKBBXX:5:2221:17634:26775,J00121:27:H3GGKBBXX:5:2226:14387:43726,J00121:27:H3GGKBBXX:5:2103:19532:26863,J00121:27:H3GGKBBXX:5:2216:21237:10264,J00121:27:H3GGKBBXX:5:1101:16894:21729,J00121:27:H3GGKBBXX:5:1206:28331:36270,J00121:27:H3GGKBBXX:5:2103:9597:44957,J00121:27:H3GGKBBXX:5:2117:25662:13816,J00121:27:H3GGKBBXX:5:1105:24038:20463,J00121:27:H3GGKBBXX:5:1204:23429:28270,J00121:27:H3GGKBBXX:5:2124:17239:12691,J00121:27:H3GGKBBXX:5:1228:4229:16418;sequence=TACACTCCTCCTATCTAAATTTTGTATTAACATTAAATAGATGCCTTCTCCTG;start=115508;subtype=IES;support_ref=24;support_variant=23;type=IES;
scaffold51_164_with_IES	MILORD	internal_eliminated_sequence	115519	115560	.	.	.	ID=MILORD.164.115519.115560;Name=MILORD.164.115519.115560;bounded_by_ta=TRUE;common_boundary=RIGHT;end=115560;ies_id=IESPGM.PTET51.1.164.111630;ies_left_dist=-11;ies_min_dist=0;ies_right_dist=0;junction_seq=tacctacactcctccTActtgattgtgagtct;read_names=J00121:27:H3GGKBBXX:5:1126:14834:37818;sequence=TATCTAAATTTTGTATTAACATTAAATAGATGCCTTCTCCTG;start=115519;subtype=PARTIAL_INTERNAL;support_ref=12;support_variant=1;type=ALTERNATIVE;
scaffold51_164_with_IES	MILORD	internal_eliminated_sequence	116514	116560	.	.	.	ID=MILORD.164.116514.116560;Name=MILORD.164.116514.116560;bounded_by_ta=TRUE;common_boundary=Both;end=116560;ies_id=IESPGM.PTET51.1.164.112583;ies_left_dist=0;ies_min_dist=0;ies_right_dist=0;junction_seq=gcattttctatccatTAtcttccaattagtat;read_names=J00121:27:H3GGKBBXX:5:2110:21826:14625,J00121:27:H3GGKBBXX:5:1228:9029:42354,J00121:27:H3GGKBBXX:5:2226:21288:7398,J00121:27:H3GGKBBXX:5:1209:14549:8348,J00121:27:H3GGKBBXX:5:1219:19674:45889,J00121:27:H3GGKBBXX:5:1224:27488:33158,J00121:27:H3GGKBBXX:5:2227:24271:16999,J00121:27:H3GGKBBXX:5:2228:17442:46276,J00121:27:H3GGKBBXX:5:1123:27285:9877,J00121:27:H3GGKBBXX:5:1124:14966:21905,J00121:27:H3GGKBBXX:5:1118:30655:17298;sequence=TATAGGTGAGTTGTGAACATTACTCTTAGATGTACAGAAATCAACTA;start=116514;subtype=IES;support_ref=50;support_variant=11;type=IES;
scaffold51_164_with_IES	MILORD	internal_eliminated_sequence	117366	117413	.	.	.	ID=MILORD.164.117366.117413;Name=MILORD.164.117366.117413;bounded_by_ta=TRUE;common_boundary=None;end=117413;ies_id=IESPGM.PTET51.1.164.113764;ies_left_dist=376;ies_min_dist=357;ies_right_dist=357;junction_seq=ttataataacatttgTAcaaatatctcagtta;read_names=J00121:27:H3GGKBBXX:5:2226:15290:7873,J00121:27:H3GGKBBXX:5:1124:18446:30433,J00121:27:H3GGKBBXX:5:2217:16275:33563,J00121:27:H3GGKBBXX:5:1115:25154:33932,J00121:27:H3GGKBBXX:5:2109:22090:30028,J00121:27:H3GGKBBXX:5:1224:22942:23276;sequence=TACCATCCTTATCAACAAAGTAATATTATAGTTATTTCTATTAGAGTG;start=117366;subtype=MAC;support_ref=188;support_variant=6;type=CRYPTIC;
scaffold51_164_with_IES	MILORD	internal_eliminated_sequence	117742	117770	.	.	.	ID=MILORD.164.117742.117770;Name=MILORD.164.117742.117770;bounded_by_ta=TRUE;common_boundary=Both;end=117770;ies_id=IESPGM.PTET51.1.164.113764;ies_left_dist=0;ies_min_dist=0;ies_right_dist=0;junction_seq=attccttaatcatgcTAtcaatttcattgttt;read_names=J00121:27:H3GGKBBXX:5:1121:15351:41563,J00121:27:H3GGKBBXX:5:1111:12063:31540,J00121:27:H3GGKBBXX:5:2225:9962:23681,J00121:27:H3GGKBBXX:5:2219:16508:40860,J00121:27:H3GGKBBXX:5:2210:4645:44816,J00121:27:H3GGKBBXX:5:2212:19613:4251,J00121:27:H3GGKBBXX:5:2116:15199:17280,J00121:27:H3GGKBBXX:5:2223:2372:29378,J00121:27:H3GGKBBXX:5:1122:10754:44570,J00121:27:H3GGKBBXX:5:2119:17898:29096,J00121:27:H3GGKBBXX:5:2208:11799:23452,J00121:27:H3GGKBBXX:5:2225:13240:13640,J00121:27:H3GGKBBXX:5:1123:5193:4549,J00121:27:H3GGKBBXX:5:2218:25093:22432,J00121:27:H3GGKBBXX:5:1220:14955:33633,J00121:27:H3GGKBBXX:5:2223:4381:23997,J00121:27:H3GGKBBXX:5:1220:27651:38293,J00121:27:H3GGKBBXX:5:1226:6908:46873,J00121:27:H3GGKBBXX:5:2125:9039:44658,J00121:27:H3GGKBBXX:5:2104:15574:11495,J00121:27:H3GGKBBXX:5:2124:23561:25298,J00121:27:H3GGKBBXX:5:1207:21318:20744,J00121:27:H3GGKBBXX:5:1202:19248:32631,J00121:27:H3GGKBBXX:5:2202:20923:29413,J00121:27:H3GGKBBXX:5:1124:22719:35866,J00121:27:H3GGKBBXX:5:2102:19218:14924,J00121:27:H3GGKBBXX:5:2110:27549:6079,J00121:27:H3GGKBBXX:5:1126:26484:32719,J00121:27:H3GGKBBXX:5:1211:26382:41792,J00121:27:H3GGKBBXX:5:2209:14803:12304,J00121:27:H3GGKBBXX:5:1128:18254:9244,J00121:27:H3GGKBBXX:5:1119:25337:12093,J00121:27:H3GGKBBXX:5:1223:11302:46047,J00121:27:H3GGKBBXX:5:1117:22475:45713,J00121:27:H3GGKBBXX:5:2126:21887:15117,J00121:27:H3GGKBBXX:5:1120:3904:29255,J00121:27:H3GGKBBXX:5:1207:14407:45309,J00121:27:H3GGKBBXX:5:2128:16183:42478,J00121:27:H3GGKBBXX:5:2225:30655:13992,J00121:27:H3GGKBBXX:5:2212:16681:40350,J00121:27:H3GGKBBXX:5:2211:12307:11530,J00121:27:H3GGKBBXX:5:2108:31294:8242,J00121:27:H3GGKBBXX:5:1102:11150:15399,J00121:27:H3GGKBBXX:5:1224:9414:31312,J00121:27:H3GGKBBXX:5:1221:21085:11724,J00121:27:H3GGKBBXX:5:2107:17624:41704,J00121:27:H3GGKBBXX:5:2220:15016:45942,J00121:27:H3GGKBBXX:5:1227:27874:29290,J00121:27:H3GGKBBXX:5:1209:13606:38187,J00121:27:H3GGKBBXX:5:1210:23622:4620,J00121:27:H3GGKBBXX:5:2112:19004:45080,J00121:27:H3GGKBBXX:5:2222:19512:34213,J00121:27:H3GGKBBXX:5:2228:17279:6994,J00121:27:H3GGKBBXX:5:2219:21755:18687,J00121:27:H3GGKBBXX:5:2126:28889:19162;sequence=TACAGTGGATATACCCAAATAAATGACTG;start=117742;subtype=IES;support_ref=3;support_variant=55;type=IES;
scaffold51_164_with_IES	MILORD	internal_eliminated_sequence	119200	119245	.	.	.	ID=MILORD.164.119200.119245;Name=MILORD.164.119200.119245;bounded_by_ta=TRUE;common_boundary=Both;end=119245;ies_id=IESPGM.PTET51.1.164.115193;ies_left_dist=0;ies_min_dist=0;ies_right_dist=0;junction_seq=cactatcaactcaggTAcatttttcaatgtaa;read_names=J00121:27:H3GGKBBXX:5:1228:18690:2369,J00121:27:H3GGKBBXX:5:1204:10145:6941,J00121:27:H3GGKBBXX:5:1112:20029:6167,J00121:27:H3GGKBBXX:5:1116:2564:38961,J00121:27:H3GGKBBXX:5:1113:18822:7380,J00121:27:H3GGKBBXX:5:1107:18071:42126,J00121:27:H3GGKBBXX:5:2207:23348:47788,J00121:27:H3GGKBBXX:5:2220:13291:31628,J00121:27:H3GGKBBXX:5:1115:30208:9737,J00121:27:H3GGKBBXX:5:1208:11840:46838,J00121:27:H3GGKBBXX:5:2113:18528:46539,J00121:27:H3GGKBBXX:5:2113:21471:7117,J00121:27:H3GGKBBXX:5:1206:25104:15416,J00121:27:H3GGKBBXX:5:1205:11830:4374,J00121:27:H3GGKBBXX:5:2110:19563:9016,J00121:27:H3GGKBBXX:5:2217:14773:35251,J00121:27:H3GGKBBXX:5:2220:5467:5763,J00121:27:H3GGKBBXX:5:2217:6248:14889,J00121:27:H3GGKBBXX:5:2117:11424:15522,J00121:27:H3GGKBBXX:5:2224:25347:42460,J00121:27:H3GGKBBXX:5:1215:16518:46997,J00121:27:H3GGKBBXX:5:2217:30705:15240,J00121:27:H3GGKBBXX:5:2212:13068:7363,J00121:27:H3GGKBBXX:5:2225:28777:39928,J00121:27:H3GGKBBXX:5:2202:17097:1894,J00121:27:H3GGKBBXX:5:1205:23622:43620,J00121:27:H3GGKBBXX:5:1226:16315:39787,J00121:27:H3GGKBBXX:5:2214:24241:38117,J00121:27:H3GGKBBXX:5:1122:20040:10510,J00121:27:H3GGKBBXX:5:1219:11769:17491,J00121:27:H3GGKBBXX:5:1228:25479:41458,J00121:27:H3GGKBBXX:5:1223:18365:30820,J00121:27:H3GGKBBXX:5:2111:17117:45502;sequence=TACACCTCACATCATTAATTAAAATCTTATCCATCCAAAATGACAA;start=119200;subtype=IES;support_ref=16;support_variant=33;type=IES;
scaffold51_164_with_IES	MILORD	internal_eliminated_sequence	119375	119400	.	.	.	ID=MILORD.164.119375.119400;Name=MILORD.164.119375.119400;bounded_by_ta=TRUE;common_boundary=Both;end=119400;ies_id=IESPGM.PTET51.1.164.115322;ies_left_dist=0;ies_min_dist=0;ies_right_dist=0;junction_seq=ctcagcctcatctggTAaaaaggtaagtggat;read_names=J00121:27:H3GGKBBXX:5:1123:18528:31558,J00121:27:H3GGKBBXX:5:1128:19593:3969,J00121:27:H3GGKBBXX:5:1121:23206:24401,J00121:27:H3GGKBBXX:5:2113:20649:6747,J00121:27:H3GGKBBXX:5:2119:11403:35532,J00121:27:H3GGKBBXX:5:2208:7882:6923,J00121:27:H3GGKBBXX:5:2201:5203:39559,J00121:27:H3GGKBBXX:5:1223:11779:27004,J00121:27:H3GGKBBXX:5:1121:18710:38416,J00121:27:H3GGKBBXX:5:1223:28919:22590,J00121:27:H3GGKBBXX:5:1106:2646:11565,J00121:27:H3GGKBBXX:5:2115:8186:28024,J00121:27:H3GGKBBXX:5:1203:10155:11108,J00121:27:H3GGKBBXX:5:1106:22901:46803,J00121:27:H3GGKBBXX:5:1207:22800:11706,J00121:27:H3GGKBBXX:5:2213:31081:34037,J00121:27:H3GGKBBXX:5:2111:7172:8963,J00121:27:H3GGKBBXX:5:2119:21460:13324,J00121:27:H3GGKBBXX:5:2221:24444:17227,J00121:27:H3GGKBBXX:5:2117:6106:27268,J00121:27:H3GGKBBXX:5:1204:23135:45344,J00121:27:H3GGKBBXX:5:2210:19278:6589,J00121:27:H3GGKBBXX:5:2220:16610:23593,J00121:27:H3GGKBBXX:5:1202:23358:23927,J00121:27:H3GGKBBXX:5:2121:29823:36745,J00121:27:H3GGKBBXX:5:1225:5883:29131,J00121:27:H3GGKBBXX:5:1107:19035:34266,J00121:27:H3GGKBBXX:5:1223:11799:27039,J00121:27:H3GGKBBXX:5:1219:21542:44236,J00121:27:H3GGKBBXX:5:1209:23510:40332,J00121:27:H3GGKBBXX:5:1209:13139:27848,J00121:27:H3GGKBBXX:5:1117:28260:33756;sequence=TACAATTGCAATTACAAATCCCACTA;start=119375;subtype=IES;support_ref=0;support_variant=32;type=IES;
scaffold51_164_with_IES	MILORD	internal_eliminated_sequence	119859	119907	.	.	.	ID=MILORD.164.119859.119907;Name=MILORD.164.119859.119907;bounded_by_ta=TRUE;common_boundary=Both;end=119907;ies_id=IESPGM.PTET51.1.164.115780;ies_left_dist=0;ies_min_dist=0;ies_right_dist=0;junction_seq=tctatcctctccatgTAcctgtgatactcaac;read_names=J00121:27:H3GGKBBXX:5:1226:32481:22080,J00121:27:H3GGKBBXX:5:2216:16122:5974,J00121:27:H3GGKBBXX:5:1103:9283:37589,J00121:27:H3GGKBBXX:5:1127:3802:29852,J00121:27:H3GGKBBXX:5:1118:23084:44834,J00121:27:H3GGKBBXX:5:1103:1387:12339,J00121:27:H3GGKBBXX:5:2116:25794:8277,J00121:27:H3GGKBBXX:5:1213:18730:42038,J00121:27:H3GGKBBXX:5:2111:2767:15645,J00121:27:H3GGKBBXX:5:1108:10125:43269,J00121:27:H3GGKBBXX:5:2113:29467:38099,J00121:27:H3GGKBBXX:5:1223:3397:19056,J00121:27:H3GGKBBXX:5:2101:25012:29536,J00121:27:H3GGKBBXX:5:2108:31994:44201,J00121:27:H3GGKBBXX:5:2227:9242:31787,J00121:27:H3GGKBBXX:5:1209:27438:28885,J00121:27:H3GGKBBXX:5:1124:9790:6536,J00121:27:H3GGKBBXX:5:2215:17452:22696;sequence=TATCATAACAGCATTAGAAATTCATATACTATATCTAATAAACTCACAA;start=119859;subtype=IES;support_ref=24;support_variant=18;type=IES;
scaffold51_164_with_IES	MILORD	internal_eliminated_sequence	121211	121292	.	.	.	ID=MILORD.164.121211.121292;Name=MILORD.164.121211.121292;bounded_by_ta=TRUE;common_boundary=Both;end=121292;ies_id=IESPGM.PTET51.1.164.117083;ies_left_dist=0;ies_min_dist=0;ies_right_dist=0;junction_seq=ataagaataaacaatTAccttccccatgcatt;read_names=J00121:27:H3GGKBBXX:5:2223:14590:15029,J00121:27:H3GGKBBXX:5:1103:10886:17051,J00121:27:H3GGKBBXX:5:1227:25063:16999,J00121:27:H3GGKBBXX:5:2214:7354:2000,J00121:27:H3GGKBBXX:5:1126:13849:20322,J00121:27:H3GGKBBXX:5:2108:12652:41809,J00121:27:H3GGKBBXX:5:1105:25276:28129,J00121:27:H3GGKBBXX:5:2219:14752:34090,J00121:27:H3GGKBBXX:5:1213:6411:20551,J00121:27:H3GGKBBXX:5:2211:24525:9280,J00121:27:H3GGKBBXX:5:2106:13129:45977,J00121:27:H3GGKBBXX:5:2111:18517:41352,J00121:27:H3GGKBBXX:5:2202:15960:21025,J00121:27:H3GGKBBXX:5:2119:14580:13711,J00121:27:H3GGKBBXX:5:2211:24525:9561,J00121:27:H3GGKBBXX:5:2108:8268:34741,J00121:27:H3GGKBBXX:5:1117:27702:30784,J00121:27:H3GGKBBXX:5:2119:21866:41458,J00121:27:H3GGKBBXX:5:1118:26545:35356,J00121:27:H3GGKBBXX:5:2124:29599:7838;sequence=TACAGTCAACAAAACTTCGGTATAATCATTATTTTATTTAATCGGTATCATTATTTTATTTAATCCAACAAGTATTTTACTA;start=121211;subtype=IES;support_ref=0;support_variant=20;type=IES;
scaffold51_164_with_IES	MILORD	internal_eliminated_sequence	121231	121292	.	.	.	ID=MILORD.164.121231.121292;Name=MILORD.164.121231.121292;bounded_by_ta=TRUE;common_boundary=RIGHT;end=121292;ies_id=IESPGM.PTET51.1.164.117083;ies_left_dist=-20;ies_min_dist=0;ies_right_dist=0;junction_seq=tcaacaaaacttcggTAccttccccatgcatt;read_names=J00121:27:H3GGKBBXX:5:1207:27346:36429;sequence=TATAATCATTATTTTATTTAATCGGTATCATTATTTTATTTAATCCAACAAGTATTTTACTA;start=121231;subtype=PARTIAL_INTERNAL;support_ref=0;support_variant=1;type=ALTERNATIVE;
scaffold51_164_with_IES	MILORD	internal_eliminated_sequence	122737	122810	.	.	.	ID=MILORD.164.122737.122810;Name=MILORD.164.122737.122810;bounded_by_ta=TRUE;common_boundary=RIGHT;end=122810;ies_id=IESPGM.PTET51.1.164.118575;ies_left_dist=48;ies_min_dist=0;ies_right_dist=0;junction_seq=gcacgctaaaccagaTActctgtctaaattgc;read_names=J00121:27:H3GGKBBXX:5:1113:14681:32279,J00121:27:H3GGKBBXX:5:1123:13646:6220,J00121:27:H3GGKBBXX:5:1216:25104:2510;sequence=TATTGCTTGTTTCAGATAATCAATTAATTGAATTTCATTGATAGTCTGTATAGTGAATAATTGATGATGATGCA;start=122737;subtype=PARTIAL_EXTERNAL;support_ref=34;support_variant=3;type=ALTERNATIVE;
scaffold51_164_with_IES	MILORD	internal_eliminated_sequence	122737	122784	.	.	.	ID=MILORD.164.122737.122784;Name=MILORD.164.122737.122784;bounded_by_ta=TRUE;common_boundary=None;end=122784;ies_id=IESPGM.PTET51.1.164.118575;ies_left_dist=48;ies_min_dist=26;ies_right_dist=26;junction_seq=gcacgctaaaccagaTAtagtgaataattgat;read_names=J00121:27:H3GGKBBXX:5:2214:29122:13341;sequence=TATTGCTTGTTTCAGATAATCAATTAATTGAATTTCATTGATAGTCTG;start=122737;subtype=MAC;support_ref=34;support_variant=1;type=CRYPTIC;
scaffold51_164_with_IES	MILORD	internal_eliminated_sequence	122785	122810	.	.	.	ID=MILORD.164.122785.122810;Name=MILORD.164.122785.122810;bounded_by_ta=TRUE;common_boundary=Both;end=122810;ies_id=IESPGM.PTET51.1.164.118575;ies_left_dist=0;ies_min_dist=0;ies_right_dist=0;junction_seq=ttcattgatagtctgTActctgtctaaattgc;read_names=J00121:27:H3GGKBBXX:5:1219:21937:43058,J00121:27:H3GGKBBXX:5:2106:15168:29008,J00121:27:H3GGKBBXX:5:2101:3873:33387,J00121:27:H3GGKBBXX:5:2208:24525:39277,J00121:27:H3GGKBBXX:5:1128:15777:2281,J00121:27:H3GGKBBXX:5:2208:24657:39436,J00121:27:H3GGKBBXX:5:2213:19624:21078,J00121:27:H3GGKBBXX:5:1124:17350:15100,J00121:27:H3GGKBBXX:5:2215:11454:10968,J00121:27:H3GGKBBXX:5:2202:1590:21236,J00121:27:H3GGKBBXX:5:1217:27661:15029,J00121:27:H3GGKBBXX:5:2110:18954:26318,J00121:27:H3GGKBBXX:5:1111:23115:10036,J00121:27:H3GGKBBXX:5:2225:20577:30398,J00121:27:H3GGKBBXX:5:1223:29335:7275,J00121:27:H3GGKBBXX:5:2228:22942:10792,J00121:27:H3GGKBBXX:5:1213:21369:3670;sequence=TATAGTGAATAATTGATGATGATGCA;start=122785;subtype=IES;support_ref=24;support_variant=17;type=IES;
scaffold51_164_with_IES	MILORD	internal_eliminated_sequence	123037	123138	.	.	.	ID=MILORD.164.123037.123138;Name=MILORD.164.123037.123138;bounded_by_ta=TRUE;common_boundary=LEFT;end=123138;ies_id=IESPGM.PTET51.1.164.118801;ies_left_dist=0;ies_min_dist=0;ies_right_dist=-2;junction_seq=ggatcatgtttatgtTAagatcttgcattcag;read_names=J00121:27:H3GGKBBXX:5:1218:16752:11495;sequence=TACTATCAGTTAAGTTAACTTTGTATGTTAATTTCAGTTAAACAATTGATTGTAGTATATTTTCATTCAGGAAATTCTGTTGTCTACTGCATTCTTATTGTA;start=123037;subtype=PARTIAL_EXTERNAL;support_ref=34;support_variant=1;type=ALTERNATIVE;
scaffold51_164_with_IES	MILORD	internal_eliminated_sequence	123037	123136	.	.	.	ID=MILORD.164.123037.123136;Name=MILORD.164.123037.123136;bounded_by_ta=TRUE;common_boundary=Both;end=123136;ies_id=IESPGM.PTET51.1.164.118801;ies_left_dist=0;ies_min_dist=0;ies_right_dist=0;junction_seq=ggatcatgtttatgtTAtaagatcttgcattc;read_names=J00121:27:H3GGKBBXX:5:1212:18142:24173,J00121:27:H3GGKBBXX:5:1201:26078:8559,J00121:27:H3GGKBBXX:5:2226:23652:16524,J00121:27:H3GGKBBXX:5:2108:14529:2404,J00121:27:H3GGKBBXX:5:1211:29701:5517,J00121:27:H3GGKBBXX:5:2228:12073:48649,J00121:27:H3GGKBBXX:5:1119:6451:23575,J00121:27:H3GGKBBXX:5:2228:28209:33070,J00121:27:H3GGKBBXX:5:2210:18619:45010,J00121:27:H3GGKBBXX:5:1127:17563:33334,J00121:27:H3GGKBBXX:5:2127:7882:24823,J00121:27:H3GGKBBXX:5:2215:29193:43286,J00121:27:H3GGKBBXX:5:2209:2889:8822,J00121:27:H3GGKBBXX:5:1119:6431:23575,J00121:27:H3GGKBBXX:5:1119:28270:24595,J00121:27:H3GGKBBXX:5:2109:20628:33721,J00121:27:H3GGKBBXX:5:2207:27620:12673,J00121:27:H3GGKBBXX:5:1127:3457:4040,J00121:27:H3GGKBBXX:5:2214:15848:12075,J00121:27:H3GGKBBXX:5:1224:20080:22045,J00121:27:H3GGKBBXX:5:2202:23805:28182,J00121:27:H3GGKBBXX:5:2111:24363:33404,J00121:27:H3GGKBBXX:5:2213:20273:20023,J00121:27:H3GGKBBXX:5:2219:15331:37167,J00121:27:H3GGKBBXX:5:2227:5954:21764,J00121:27:H3GGKBBXX:5:2223:23764:18300,J00121:27:H3GGKBBXX:5:2217:29518:23944;sequence=TACTATCAGTTAAGTTAACTTTGTATGTTAATTTCAGTTAAACAATTGATTGTAGTATATTTTCATTCAGGAAATTCTGTTGTCTACTGCATTCTTATTG;start=123037;subtype=IES;support_ref=68;support_variant=27;type=IES;
scaffold51_164_with_IES	MILORD	internal_eliminated_sequence	126022	126165	.	.	.	ID=MILORD.164.126022.126165;Name=MILORD.164.126022.126165;bounded_by_ta=TRUE;common_boundary=None;end=126165;ies_id=IESPGM.PTET51.1.164.121684;ies_left_dist=-2;ies_min_dist=2;ies_right_dist=-2;junction_seq=tcatatattaatataTAtatataatatatatc;read_names=J00121:27:H3GGKBBXX:5:1216:14610:13166,J00121:27:H3GGKBBXX:5:1123:19583:29976,J00121:27:H3GGKBBXX:5:2222:16589:36499,J00121:27:H3GGKBBXX:5:1205:19827:5288,J00121:27:H3GGKBBXX:5:1228:7710:15698,J00121:27:H3GGKBBXX:5:2203:7425:29765,J00121:27:H3GGKBBXX:5:1227:4036:7820,J00121:27:H3GGKBBXX:5:2227:9140:23417,J00121:27:H3GGKBBXX:5:1124:7446:7785,J00121:27:H3GGKBBXX:5:2106:17858:35426,J00121:27:H3GGKBBXX:5:1126:8674:9315,J00121:27:H3GGKBBXX:5:1219:10845:23452,J00121:27:H3GGKBBXX:5:1104:3762:38468,J00121:27:H3GGKBBXX:5:1202:26697:27215,J00121:27:H3GGKBBXX:5:2111:5761:39189,J00121:27:H3GGKBBXX:5:1103:25347:31734,J00121:27:H3GGKBBXX:5:2122:31010:22028,J00121:27:H3GGKBBXX:5:1106:30604:33316,J00121:27:H3GGKBBXX:5:1128:16336:23892,J00121:27:H3GGKBBXX:5:2119:7699:26301;sequence=TATAATGCTTGCATAAAAGATTTTCTCATAGAGAGCCAAATTCACTTTGAAACGGTATTTTTAATTTACTTTTTGTTTAGGGACACCCTCATTTGATTAATGGATATTTATATATCTCTTATAATTCTTTTTGTGCAAGAACTA;start=126022;subtype=OVERLAPPING;support_ref=10;support_variant=20;type=ALTERNATIVE;
scaffold51_164_with_IES	MILORD	internal_eliminated_sequence	126022	126163	.	.	.	ID=MILORD.164.126022.126163;Name=MILORD.164.126022.126163;bounded_by_ta=TRUE;common_boundary=RIGHT;end=126163;ies_id=IESPGM.PTET51.1.164.121684;ies_left_dist=-2;ies_min_dist=0;ies_right_dist=0;junction_seq=tcatatattaatataTAtatatataatatata;read_names=J00121:27:H3GGKBBXX:5:2128:28818:1666,J00121:27:H3GGKBBXX:5:2217:15229:16489,J00121:27:H3GGKBBXX:5:2201:3802:36780,J00121:27:H3GGKBBXX:5:1215:15016:8523,J00121:27:H3GGKBBXX:5:2126:18162:44640;sequence=TATAATGCTTGCATAAAAGATTTTCTCATAGAGAGCCAAATTCACTTTGAAACGGTATTTTTAATTTACTTTTTGTTTAGGGACACCCTCATTTGATTAATGGATATTTATATATCTCTTATAATTCTTTTTGTGCAAGAAC;start=126022;subtype=PARTIAL_INTERNAL;support_ref=10;support_variant=5;type=ALTERNATIVE;
scaffold51_164_with_IES	MILORD	internal_eliminated_sequence	126024	126174	.	.	.	ID=MILORD.164.126024.126174;Name=MILORD.164.126024.126174;bounded_by_ta=TRUE;common_boundary=None;end=126174;ies_id=IESPGM.PTET51.1.164.121684;ies_left_dist=-4;ies_min_dist=4;ies_right_dist=-11;junction_seq=atatattaatatataTAtatatcattttttga;read_names=J00121:27:H3GGKBBXX:5:2204:26281:24103;sequence=TAATGCTTGCATAAAAGATTTTCTCATAGAGAGCCAAATTCACTTTGAAACGGTATTTTTAATTTACTTTTTGTTTAGGGACACCCTCATTTGATTAATGGATATTTATATATCTCTTATAATTCTTTTTGTGCAAGAACTATATATATAA;start=126024;subtype=OVERLAPPING;support_ref=3;support_variant=1;type=ALTERNATIVE;
scaffold51_164_with_IES	MILORD	internal_eliminated_sequence	127348	127376	.	.	.	ID=MILORD.164.127348.127376;Name=MILORD.164.127348.127376;bounded_by_ta=TRUE;common_boundary=Both;end=127376;ies_id=IESPGM.PTET51.1.164.122868;ies_left_dist=0;ies_min_dist=0;ies_right_dist=0;junction_seq=attctcagaaaggagTAcaacttcatggaaac;read_names=J00121:27:H3GGKBBXX:5:1101:8095:22063,J00121:27:H3GGKBBXX:5:1202:7507:35919,J00121:27:H3GGKBBXX:5:1213:22262:24278,J00121:27:H3GGKBBXX:5:1107:8156:11829,J00121:27:H3GGKBBXX:5:1116:25489:35426,J00121:27:H3GGKBBXX:5:1105:8603:7293,J00121:27:H3GGKBBXX:5:1114:20750:42900,J00121:27:H3GGKBBXX:5:1210:18456:29079,J00121:27:H3GGKBBXX:5:2103:14154:4356,J00121:27:H3GGKBBXX:5:2201:9455:33598,J00121:27:H3GGKBBXX:5:1103:11221:28393,J00121:27:H3GGKBBXX:5:2211:29346:44640,J00121:27:H3GGKBBXX:5:2219:21775:4163,J00121:27:H3GGKBBXX:5:1111:20060:13394,J00121:27:H3GGKBBXX:5:2213:9303:31646,J00121:27:H3GGKBBXX:5:1225:27174:23048,J00121:27:H3GGKBBXX:5:2124:6390:3881,J00121:27:H3GGKBBXX:5:1220:21937:20234,J00121:27:H3GGKBBXX:5:2109:11738:3688,J00121:27:H3GGKBBXX:5:1219:4087:41880,J00121:27:H3GGKBBXX:5:1119:23389:39172,J00121:27:H3GGKBBXX:5:1207:11495:31576,J00121:27:H3GGKBBXX:5:1214:4056:21043,J00121:27:H3GGKBBXX:5:1122:15077:22028,J00121:27:H3GGKBBXX:5:2202:11637:46557,J00121:27:H3GGKBBXX:5:2101:7730:10598,J00121:27:H3GGKBBXX:5:1213:18416:45748,J00121:27:H3GGKBBXX:5:1125:28148:47911,J00121:27:H3GGKBBXX:5:1111:5457:46715,J00121:27:H3GGKBBXX:5:2227:13859:44394,J00121:27:H3GGKBBXX:5:2202:14407:12743,J00121:27:H3GGKBBXX:5:1102:15788:37255,J00121:27:H3GGKBBXX:5:1103:6471:44253,J00121:27:H3GGKBBXX:5:2110:26981:43568,J00121:27:H3GGKBBXX:5:1116:21846:25140,J00121:27:H3GGKBBXX:5:1220:22526:45731,J00121:27:H3GGKBBXX:5:1227:14346:24103,J00121:27:H3GGKBBXX:5:1125:29041:47665,J00121:27:H3GGKBBXX:5:2211:15514:41282,J00121:27:H3GGKBBXX:5:1118:18254:32877,J00121:27:H3GGKBBXX:5:2110:25784:30450,J00121:27:H3GGKBBXX:5:1118:13423:23135,J00121:27:H3GGKBBXX:5:1217:2331:35391,J00121:27:H3GGKBBXX:5:1104:9201:49019,J00121:27:H3GGKBBXX:5:2218:24890:13746,J00121:27:H3GGKBBXX:5:2216:8542:29518,J00121:27:H3GGKBBXX:5:1124:23328:48491,J00121:27:H3GGKBBXX:5:1222:21420:48069,J00121:27:H3GGKBBXX:5:2214:23591:21869,J00121:27:H3GGKBBXX:5:2111:23805:30081,J00121:27:H3GGKBBXX:5:1219:29751:26810,J00121:27:H3GGKBBXX:5:1217:6005:16260,J00121:27:H3GGKBBXX:5:2211:15047:39101,J00121:27:H3GGKBBXX:5:1128:5041:15821,J00121:27:H3GGKBBXX:5:1217:12053:24911,J00121:27:H3GGKBBXX:5:2113:20780:24665,J00121:27:H3GGKBBXX:5:1111:26940:35022,J00121:27:H3GGKBBXX:5:1210:22100:34055,J00121:27:H3GGKBBXX:5:2227:29325:32683,J00121:27:H3GGKBBXX:5:2217:23723:47770;sequence=TATGATATCGATGAGGTCTATTCTATCTA;start=127348;subtype=IES;support_ref=3;support_variant=60;type=IES;
scaffold51_164_with_IES	MILORD	internal_eliminated_sequence	130807	130879	.	.	.	ID=MILORD.164.130807.130879;Name=MILORD.164.130807.130879;bounded_by_ta=TRUE;common_boundary=LEFT;end=130879;ies_id=IESPGM.PTET51.1.164.126298;ies_left_dist=0;ies_min_dist=0;ies_right_dist=11;junction_seq=cgctggcaggacaagTActtcaactgtataaa;read_names=J00121:27:H3GGKBBXX:5:2219:31913:45924;sequence=TATAGTTGATTGAATTTATGATAGATTTTCCTTTAATTTTAAACTTTATTTGATTTTAGTTTACCACTCAAAC;start=130807;subtype=PARTIAL_INTERNAL;support_ref=6;support_variant=1;type=ALTERNATIVE;
scaffold51_164_with_IES	MILORD	internal_eliminated_sequence	130807	130890	.	.	.	ID=MILORD.164.130807.130890;Name=MILORD.164.130807.130890;bounded_by_ta=TRUE;common_boundary=Both;end=130890;ies_id=IESPGM.PTET51.1.164.126298;ies_left_dist=0;ies_min_dist=0;ies_right_dist=0;junction_seq=cgctggcaggacaagTAtaaactttgatggca;read_names=J00121:27:H3GGKBBXX:5:1226:21511:47454,J00121:27:H3GGKBBXX:5:1212:28483:14273,J00121:27:H3GGKBBXX:5:2209:20750:42337,J00121:27:H3GGKBBXX:5:1225:23602:21606,J00121:27:H3GGKBBXX:5:2208:3234:1508,J00121:27:H3GGKBBXX:5:2124:27986:13201,J00121:27:H3GGKBBXX:5:2203:29934:21219,J00121:27:H3GGKBBXX:5:1215:20933:23593,J00121:27:H3GGKBBXX:5:2216:19847:22098,J00121:27:H3GGKBBXX:5:1210:15057:15698,J00121:27:H3GGKBBXX:5:1126:18284:16577,J00121:27:H3GGKBBXX:5:1121:23125:20498,J00121:27:H3GGKBBXX:5:1118:31243:42302,J00121:27:H3GGKBBXX:5:2103:14164:11759,J00121:27:H3GGKBBXX:5:2210:25712:11337,J00121:27:H3GGKBBXX:5:2206:15158:12708,J00121:27:H3GGKBBXX:5:1107:24373:19003,J00121:27:H3GGKBBXX:5:1213:5020:25070,J00121:27:H3GGKBBXX:5:1115:26504:29343,J00121:27:H3GGKBBXX:5:1124:16782:30573,J00121:27:H3GGKBBXX:5:1122:15148:28305,J00121:27:H3GGKBBXX:5:2214:4076:32894,J00121:27:H3GGKBBXX:5:1216:30807:30046,J00121:27:H3GGKBBXX:5:1117:4564:13869,J00121:27:H3GGKBBXX:5:2209:3254:11319,J00121:27:H3GGKBBXX:5:1214:9445:46065,J00121:27:H3GGKBBXX:5:2119:26991:16331,J00121:27:H3GGKBBXX:5:2208:22150:20006,J00121:27:H3GGKBBXX:5:1202:27032:42495,J00121:27:H3GGKBBXX:5:1214:3660:30837,J00121:27:H3GGKBBXX:5:2210:2706:39101,J00121:27:H3GGKBBXX:5:2222:20222:2000,J00121:27:H3GGKBBXX:5:1203:14722:44552,J00121:27:H3GGKBBXX:5:2203:23064:19689,J00121:27:H3GGKBBXX:5:2208:28929:7908,J00121:27:H3GGKBBXX:5:1123:14651:47559,J00121:27:H3GGKBBXX:5:1107:27214:48122,J00121:27:H3GGKBBXX:5:1108:5599:16120,J00121:27:H3GGKBBXX:5:2105:10399:4919,J00121:27:H3GGKBBXX:5:2219:19167:13148,J00121:27:H3GGKBBXX:5:1205:13626:38996,J00121:27:H3GGKBBXX:5:1212:20395:31910,J00121:27:H3GGKBBXX:5:1218:23348:24366,J00121:27:H3GGKBBXX:5:2101:8450:35796;sequence=TATAGTTGATTGAATTTATGATAGATTTTCCTTTAATTTTAAACTTTATTTGATTTTAGTTTACCACTCAAACTACTTCAACTG;start=130807;subtype=IES;support_ref=12;support_variant=44;type=IES;
scaffold51_164_with_IES	MILORD	internal_eliminated_sequence	131111	131137	.	.	.	ID=MILORD.164.131111.131137;Name=MILORD.164.131111.131137;bounded_by_ta=TRUE;common_boundary=None;end=131137;ies_id=IESPGM.PTET51.1.164.126298;ies_left_dist=-304;ies_min_dist=247;ies_right_dist=-247;junction_seq=aaaaagaagaaatgtTActatgaataatcaaa;read_names=J00121:27:H3GGKBBXX:5:2112:12530:39277,J00121:27:H3GGKBBXX:5:2110:26189:17263,J00121:27:H3GGKBBXX:5:1122:6979:37572;sequence=TATAACTTTTTAATTATTATTAAAATA;start=131111;subtype=MAC;support_ref=178;support_variant=3;type=CRYPTIC;
scaffold51_164_with_IES	MILORD	internal_eliminated_sequence	131808	132974	.	.	.	ID=MILORD.164.131808.132974;Name=MILORD.164.131808.132974;bounded_by_ta=TRUE;common_boundary=None;end=132974;ies_id=IESPGM.PTET51.1.164.128847;ies_left_dist=1632;ies_min_dist=494;ies_right_dist=494;junction_seq=gttttgtaatctcaaTAattatttacaaaaaa;read_names=J00121:27:H3GGKBBXX:5:2222:24424:2457;sequence=TATAATACACTCTGCATTTCGAGAATTAAAAATTTCATTAATTTTTAAAATGTTATAAATTATTTAAATATTGTGTTAATTTCATCACAACCTACTTAGCCTTCTGCATTGAGTGGGTCTCCATATAAGTTAATTCTCAAGTTTTAAACTTTTCCATTTTCAGTGAATTGTTAATTTGATTTGAGAAAATAAATATTATAAACTATTGAAGCCATCCCAATTAACAAAATCAAATCTTTCATATTCTGGAATCGTTTGCTATCACAGATGTCGTCAGAACCCTGATTTTTTGAAAATTACACCACAGCGAATCAGCCTAACGAAAGATCTAAAATAAATTATTTCAAAAAATTGGTATTGGCTGTTGAAGAGGTTCAATAATAAAATAATAATTAGATTAACAGGCATTTATATATAAAACTACATGTTTCATAATTTGAATTTATTTTTTAATGAATTCTTCTCAAGTTCTCTAACTTCGCTCAATAATTTCTTATACTTTTTAAGGTAGGTTTAGAAATTTATATATTTACACTTTTCTATTTTTTTTATAATGGATTTCATAGTTTTTTTTATCTTATCTTAGAGTTCTTATTTATTACTACTTCCCATCAAATTAAATTTTAAATTATTGAATTTTTATATATTATTTTAAATTTATGTATTTATTTTTTGTACTCAATTCCAACCAATCCAATAAAATTTCTGAAGGTTAATTTGAATAATTTAATATTGTAGATTCTTTGCTAGAGCCTATCATTGACCCCATCGATTATGATTCAAGAATTACCCAATTGATCAGACAACTTCAGTAATTATCAATGGCTATTCTATTTAATTATATTGGTATATTTTCTAATTTGCATCTTAAATTATAAGATTTTTACGAATATATGCTTTATTAATGGATAATATAAATAATTGTTCCATAAAATGATAATTAATTAAAGAAAATAAAGCTTATAGCTTAAAAAACTATTAAAGGAAGATTCCAATTTAGATTAATATAATTAAATCTTAAATAATTTAATCTTTTGAATCAAAATGATTTAAAAATTCGATAAATATCTAAGAATATAAGAAATCTATATATATAACCTGCATAATTTTTATAATATTTAGTAATTTTTGAACTTTGAGAAAAGAATATTAAATATTTGATTGTAA;start=131808;subtype=MAC;support_ref=76;support_variant=1;type=CRYPTIC;
scaffold51_164_with_IES	MILORD	internal_eliminated_sequence	132896	132971	.	.	.	ID=MILORD.164.132896.132971;Name=MILORD.164.132896.132971;bounded_by_ta=TRUE;common_boundary=None;end=132971;ies_id=IESPGM.PTET51.1.164.128847;ies_left_dist=544;ies_min_dist=497;ies_right_dist=497;junction_seq=aatataagaaatctaTAataattatttacaaa;read_names=J00121:27:H3GGKBBXX:5:2204:29863:39277,J00121:27:H3GGKBBXX:5:1122:11586:5605;sequence=TATATATAACCTGCATAATTTTTATAATATTTAGTAATTTTTGAACTTTGAGAAAAGAATATTAAATATTTGATTG;start=132896;subtype=MAC;support_ref=210;support_variant=2;type=CRYPTIC;
scaffold51_164_with_IES	MILORD	internal_eliminated_sequence	133440	133472	.	.	.	ID=MILORD.164.133440.133472;Name=MILORD.164.133440.133472;bounded_by_ta=TRUE;common_boundary=LEFT;end=133472;ies_id=IESPGM.PTET51.1.164.128847;ies_left_dist=0;ies_min_dist=0;ies_right_dist=-4;junction_seq=ggattacaattgttgTAataattcttctgtca;read_names=J00121:27:H3GGKBBXX:5:1128:12976:38363;sequence=TATTGACAAATAGAACACAACTCAAACTATACT;start=133440;subtype=PARTIAL_EXTERNAL;support_ref=0;support_variant=1;type=ALTERNATIVE;
scaffold51_164_with_IES	MILORD	internal_eliminated_sequence	133440	133468	.	.	.	ID=MILORD.164.133440.133468;Name=MILORD.164.133440.133468;bounded_by_ta=TRUE;common_boundary=Both;end=133468;ies_id=IESPGM.PTET51.1.164.128847;ies_left_dist=0;ies_min_dist=0;ies_right_dist=0;junction_seq=ggattacaattgttgTActtaataattcttct;read_names=J00121:27:H3GGKBBXX:5:1201:25621:6431,J00121:27:H3GGKBBXX:5:2119:22698:29149,J00121:27:H3GGKBBXX:5:1213:18741:14836,J00121:27:H3GGKBBXX:5:1213:15828:36059,J00121:27:H3GGKBBXX:5:1216:8866:4338,J00121:27:H3GGKBBXX:5:2205:25012:26019,J00121:27:H3GGKBBXX:5:2119:20476:41581,J00121:27:H3GGKBBXX:5:2210:20923:41792,J00121:27:H3GGKBBXX:5:2116:9080:41809,J00121:27:H3GGKBBXX:5:1127:26159:16190,J00121:27:H3GGKBBXX:5:1113:11160:33246,J00121:27:H3GGKBBXX:5:2226:26545:43409,J00121:27:H3GGKBBXX:5:1118:10663:18845,J00121:27:H3GGKBBXX:5:1203:23338:7785,J00121:27:H3GGKBBXX:5:2228:29792:13588,J00121:27:H3GGKBBXX:5:2114:25581:22784,J00121:27:H3GGKBBXX:5:1122:21278:39875,J00121:27:H3GGKBBXX:5:2213:31091:26388,J00121:27:H3GGKBBXX:5:2124:5954:44658,J00121:27:H3GGKBBXX:5:1117:5365:46065,J00121:27:H3GGKBBXX:5:2113:25053:4673,J00121:27:H3GGKBBXX:5:1224:11505:36376,J00121:27:H3GGKBBXX:5:1123:18771:13447,J00121:27:H3GGKBBXX:5:1219:4574:35550,J00121:27:H3GGKBBXX:5:2103:16772:30591;sequence=TATTGACAAATAGAACACAACTCAAACTA;start=133440;subtype=IES;support_ref=0;support_variant=25;type=IES;
scaffold51_164_with_IES	MILORD	internal_eliminated_sequence	136526	136554	.	.	.	ID=MILORD.164.136526.136554;Name=MILORD.164.136526.136554;bounded_by_ta=TRUE;common_boundary=Both;end=136554;ies_id=IESPGM.PTET51.1.164.131904;ies_left_dist=0;ies_min_dist=0;ies_right_dist=0;junction_seq=gtagcttatttgactTAgccgagaaggccctt;read_names=J00121:27:H3GGKBBXX:5:1103:30655:15399,J00121:27:H3GGKBBXX:5:1202:30482:21746,J00121:27:H3GGKBBXX:5:2109:16001:30767,J00121:27:H3GGKBBXX:5:2202:26271:22854,J00121:27:H3GGKBBXX:5:2218:15290:22608,J00121:27:H3GGKBBXX:5:2205:22110:7451,J00121:27:H3GGKBBXX:5:2109:8897:42337,J00121:27:H3GGKBBXX:5:2228:18883:4040,J00121:27:H3GGKBBXX:5:1121:22587:1490,J00121:27:H3GGKBBXX:5:2112:16072:45871,J00121:27:H3GGKBBXX:5:2103:30817:38644,J00121:27:H3GGKBBXX:5:2116:12642:21254,J00121:27:H3GGKBBXX:5:1201:12936:18282,J00121:27:H3GGKBBXX:5:2109:22881:31892,J00121:27:H3GGKBBXX:5:1118:8481:14924,J00121:27:H3GGKBBXX:5:1206:11292:8013,J00121:27:H3GGKBBXX:5:1227:14519:39770,J00121:27:H3GGKBBXX:5:2220:2514:35637,J00121:27:H3GGKBBXX:5:2211:8146:16805,J00121:27:H3GGKBBXX:5:2223:9516:10282,J00121:27:H3GGKBBXX:5:1123:17127:44992,J00121:27:H3GGKBBXX:5:2202:18111:36851,J00121:27:H3GGKBBXX:5:2111:29122:20797,J00121:27:H3GGKBBXX:5:1121:17381:23206,J00121:27:H3GGKBBXX:5:1202:15067:45115,J00121:27:H3GGKBBXX:5:1201:9577:19496,J00121:27:H3GGKBBXX:5:2215:29691:41440,J00121:27:H3GGKBBXX:5:1212:13961:27725,J00121:27:H3GGKBBXX:5:2123:24789:29888,J00121:27:H3GGKBBXX:5:2115:6877:30046,J00121:27:H3GGKBBXX:5:2101:17604:31365,J00121:27:H3GGKBBXX:5:1113:4452:1578,J00121:27:H3GGKBBXX:5:1108:10703:22362,J00121:27:H3GGKBBXX:5:1213:17665:27707,J00121:27:H3GGKBBXX:5:1208:10003:25333,J00121:27:H3GGKBBXX:5:2226:17523:33862,J00121:27:H3GGKBBXX:5:2206:23145:10264,J00121:27:H3GGKBBXX:5:1208:27214:32332,J00121:27:H3GGKBBXX:5:1209:8268:40930,J00121:27:H3GGKBBXX:5:1111:12124:29712,J00121:27:H3GGKBBXX:5:2124:23206:15399,J00121:27:H3GGKBBXX:5:2107:15047:7169,J00121:27:H3GGKBBXX:5:2205:19715:20533,J00121:27:H3GGKBBXX:5:1217:5751:35550,J00121:27:H3GGKBBXX:5:2101:16538:21324,J00121:27:H3GGKBBXX:5:1112:23267:45502,J00121:27:H3GGKBBXX:5:1218:17340:42759,J00121:27:H3GGKBBXX:5:1126:14032:4954,J00121:27:H3GGKBBXX:5:2118:7425:46575,J00121:27:H3GGKBBXX:5:1110:9019:48808,J00121:27:H3GGKBBXX:5:2228:28980:19812,J00121:27:H3GGKBBXX:5:2218:23876:4813,J00121:27:H3GGKBBXX:5:1224:8268:44412,J00121:27:H3GGKBBXX:5:1124:19045:23171,J00121:27:H3GGKBBXX:5:1120:21745:17403,J00121:27:H3GGKBBXX:5:2227:22587:28041,J00121:27:H3GGKBBXX:5:2211:8734:31540,J00121:27:H3GGKBBXX:5:1219:23490:7064,J00121:27:H3GGKBBXX:5:2223:26951:43831,J00121:27:H3GGKBBXX:5:2214:29173:17051;sequence=TATAGGTATATATTGATTCAATTTTACCA;start=136526;subtype=IES;support_ref=0;support_variant=60;type=IES;
scaffold51_164_with_IES	MILORD	internal_eliminated_sequence	137524	138639	.	.	.	ID=MILORD.164.137524.138639;Name=MILORD.164.137524.138639;bounded_by_ta=TRUE;common_boundary=None;end=138639;ies_id=IESPGM.PTET51.1.164.131904;ies_left_dist=-998;ies_min_dist=998;ies_right_dist=-2085;junction_seq=ctcagcattcttttcTActatcttccataagt;read_names=J00121:27:H3GGKBBXX:5:2126:24688:14555;sequence=TAAAGTGCTATAAAAAAATAATTCTATAAACTTTAATCAAGGTATAAATTTTAAAAAGAAAAAGGAGCTTTTATGATTATAAATATAAATATTTTAATAAAAATGTTAAAATATTGATAAAGACATTGTTTAATTTAAACAGAGTTTTTTTTTAGAAATATTTATATAGAAAAAAAAAAAAATCCATTAAAGTACGATTGTAAACTAACATCTAAAAAATGATGAAAGATTAGTCAACTAATTATAGAATAAAATTGAAAAATCAAATTGAGAATATAAGGGAAAAGAAGAATTTTTTGCCTAAATTATTCTATATTCAATAAATATATTAGATTAAAAAAATAGAATATATGCTATTGAGGATAATTAATTAATAAATCCATAAGGATAACTAATTAAGGGAAAAATGCTTTATTTATAGGATGATTATGATAACAAATACTACACTAGGATAACTTTATTCATTCACTTGAGCTAATACATATGATAAGCTTAAAATAGAACTCTTAAATACATCTAAATAATCGAATGAATATAATTGTAATTCTTCATATAAGTCAGTATGTTTTAAAAATTAAAAATGATTCATTAATTACAAATATACATCAATTCAAACAATATTGTGCATTCGCTTTAATATTCTAATGCATATCGCTGTAAATTTTAGCCTGCCCTTTTTTCTTGTAGTAGCTTAACTAATAATTAAGGACTTGCATTAGAATTCTCTTTAAAAAATTATTCAATTTATGTATAAATAGTTTTGATTTTAACTGATTTCTTCATAACGCTTAATCTTTGTTTTGCTTTCTCTAATTTTTCATTGGGCACTGGTTTTTATTCATAATTCTAATATGATTAGAAAATATAATACATCTTGTCTTCTAAAATTTTTAGCCAAAATGGCTGATTGCAATTTTGTAATTGATTGTGCTGCATCTTTAGCTGATAGTAATTTTAATTATTGTTATCCTAAAGAAAAAGCTTTAATCTTTTAAATTGTTTCATCTATATCTTATTTATAATCATTGCCTTCTTCTTATGCGACCCTCTTAATTAAAGAGTTAATAATTTAGAGTTGTTTTGTTGCTTCCTCCTTGATTGTTTTCAACCCTCTGG;start=137524;subtype=MAC;support_ref=89;support_variant=1;type=CRYPTIC;
scaffold51_164_with_IES	MILORD	internal_eliminated_sequence	137940	137965	.	.	.	ID=MILORD.164.137940.137965;Name=MILORD.164.137940.137965;bounded_by_ta=TRUE;common_boundary=None;end=137965;ies_id=IESPGM.PTET51.1.164.131904;ies_left_dist=-1414;ies_min_dist=1411;ies_right_dist=-1411;junction_seq=gaaaaatgctttattTAcactaggataacttt;read_names=J00121:27:H3GGKBBXX:5:2218:21643:34073,J00121:27:H3GGKBBXX:5:2125:6796:38029,J00121:27:H3GGKBBXX:5:1204:4249:2387,J00121:27:H3GGKBBXX:5:2210:17340:7240,J00121:27:H3GGKBBXX:5:2120:23754:44412;sequence=TATAGGATGATTATGATAACAAATAC;start=137940;subtype=MAC;support_ref=336;support_variant=5;type=CRYPTIC;
scaffold51_164_with_IES	MILORD	internal_eliminated_sequence	138640	138651	.	.	.	ID=MILORD.164.138640.138651;Name=MILORD.164.138640.138651;bounded_by_ta=TRUE;common_boundary=None;end=138651;ies_id=IESPGM.PTET51.1.164.135307;ies_left_dist=1318;ies_min_dist=1318;ies_right_dist=1332;junction_seq=ttttcaaccctctggTAagttttaagaaaacc;read_names=J00121:27:H3GGKBBXX:5:1114:26321:35673,J00121:27:H3GGKBBXX:5:1202:4137:24489;sequence=TACTATCTTCCA;start=138640;subtype=MAC;support_ref=81;support_variant=2;type=CRYPTIC;
scaffold51_164_with_IES	MILORD	internal_eliminated_sequence	139958	139983	.	.	.	ID=MILORD.164.139958.139983;Name=MILORD.164.139958.139983;bounded_by_ta=TRUE;common_boundary=Both;end=139983;ies_id=IESPGM.PTET51.1.164.135307;ies_left_dist=0;ies_min_dist=0;ies_right_dist=0;junction_seq=tgctgatgatacattTAcacttttcttttaag;read_names=J00121:27:H3GGKBBXX:5:1227:29934:48122,J00121:27:H3GGKBBXX:5:1108:8603:39154,J00121:27:H3GGKBBXX:5:1220:23713:3864,J00121:27:H3GGKBBXX:5:2117:10500:23311,J00121:27:H3GGKBBXX:5:1105:5244:20006,J00121:27:H3GGKBBXX:5:1112:2676:34055,J00121:27:H3GGKBBXX:5:2221:14143:34653,J00121:27:H3GGKBBXX:5:1128:26027:1754,J00121:27:H3GGKBBXX:5:1113:18933:16049,J00121:27:H3GGKBBXX:5:1128:28483:20955,J00121:27:H3GGKBBXX:5:1114:22739:31857,J00121:27:H3GGKBBXX:5:1228:4219:40983,J00121:27:H3GGKBBXX:5:2209:15412:48843,J00121:27:H3GGKBBXX:5:1124:14864:21483,J00121:27:H3GGKBBXX:5:2212:9364:7732,J00121:27:H3GGKBBXX:5:2213:29346:44746,J00121:27:H3GGKBBXX:5:2109:8623:23259,J00121:27:H3GGKBBXX:5:1223:11566:14678,J00121:27:H3GGKBBXX:5:2205:18730:35251,J00121:27:H3GGKBBXX:5:1202:28270:37607,J00121:27:H3GGKBBXX:5:1220:11403:34407,J00121:27:H3GGKBBXX:5:2208:7101:42601,J00121:27:H3GGKBBXX:5:1107:3833:6167,J00121:27:H3GGKBBXX:5:2223:16599:1068,J00121:27:H3GGKBBXX:5:2201:15828:42179,J00121:27:H3GGKBBXX:5:1107:10602:47577,J00121:27:H3GGKBBXX:5:2106:20192:44324,J00121:27:H3GGKBBXX:5:2228:6583:9913,J00121:27:H3GGKBBXX:5:2110:30908:46715,J00121:27:H3GGKBBXX:5:2214:2970:1613,J00121:27:H3GGKBBXX:5:1103:21471:23188,J00121:27:H3GGKBBXX:5:2208:23642:14326,J00121:27:H3GGKBBXX:5:1113:12073:9895,J00121:27:H3GGKBBXX:5:1114:5710:15856,J00121:27:H3GGKBBXX:5:1208:3163:44253,J00121:27:H3GGKBBXX:5:2215:26616:23839,J00121:27:H3GGKBBXX:5:1105:24434:37290,J00121:27:H3GGKBBXX:5:1202:26372:20181,J00121:27:H3GGKBBXX:5:1212:4076:21852,J00121:27:H3GGKBBXX:5:1208:7253:41634,J00121:27:H3GGKBBXX:5:2208:18700:5763,J00121:27:H3GGKBBXX:5:2227:30543:14643,J00121:27:H3GGKBBXX:5:1109:13941:16049,J00121:27:H3GGKBBXX:5:1203:8887:32930,J00121:27:H3GGKBBXX:5:1207:4178:17737,J00121:27:H3GGKBBXX:5:1209:9678:5780,J00121:27:H3GGKBBXX:5:2224:12165:3653,J00121:27:H3GGKBBXX:5:2218:26768:19777,J00121:27:H3GGKBBXX:5:2119:7324:12251,J00121:27:H3GGKBBXX:5:1126:19187:12937,J00121:27:H3GGKBBXX:5:2208:9161:29430,J00121:27:H3GGKBBXX:5:1209:15473:14379,J00121:27:H3GGKBBXX:5:1112:7253:15996,J00121:27:H3GGKBBXX:5:2217:15909:43761,J00121:27:H3GGKBBXX:5:2214:14955:31734,J00121:27:H3GGKBBXX:5:1123:20385:16172,J00121:27:H3GGKBBXX:5:1211:4391:24683,J00121:27:H3GGKBBXX:5:2225:23723:20058,J00121:27:H3GGKBBXX:5:2224:25773:23329,J00121:27:H3GGKBBXX:5:2119:21136:26336,J00121:27:H3GGKBBXX:5:1127:6492:8242,J00121:27:H3GGKBBXX:5:2223:21339:36112,J00121:27:H3GGKBBXX:5:2217:22688:33176;sequence=TATGATTAAATAAAAAATGTTATCTG;start=139958;subtype=IES;support_ref=6;support_variant=63;type=IES;
scaffold51_164_with_IES	MILORD	internal_eliminated_sequence	139958	139996	.	.	.	ID=MILORD.164.139958.139996;Name=MILORD.164.139958.139996;bounded_by_ta=TRUE;common_boundary=LEFT;end=139996;ies_id=IESPGM.PTET51.1.164.135307;ies_left_dist=0;ies_min_dist=0;ies_right_dist=-13;junction_seq=tgctgatgatacattTAaggaattccccttga;read_names=J00121:27:H3GGKBBXX:5:2210:12337:16331,J00121:27:H3GGKBBXX:5:1118:11891:20832;sequence=TATGATTAAATAAAAAATGTTATCTGTACACTTTTCTTT;start=139958;subtype=PARTIAL_EXTERNAL;support_ref=2;support_variant=2;type=ALTERNATIVE;
scaffold51_164_with_IES	MILORD	internal_eliminated_sequence	144087	144130	.	.	.	ID=MILORD.164.144087.144130;Name=MILORD.164.144087.144130;bounded_by_ta=TRUE;common_boundary=LEFT;end=144130;ies_id=IESPGM.PTET51.1.164.139410;ies_left_dist=0;ies_min_dist=0;ies_right_dist=11;junction_seq=ctaataatttttaaaTAattgtataatacaac;read_names=J00121:27:H3GGKBBXX:5:1123:27712:43955;sequence=TATTGCAAAATCATTAAAAATAGTTACTTTTTATCAGTAAATGT;start=144087;subtype=PARTIAL_INTERNAL;support_ref=2;support_variant=1;type=ALTERNATIVE;
scaffold51_164_with_IES	MILORD	internal_eliminated_sequence	144087	144141	.	.	.	ID=MILORD.164.144087.144141;Name=MILORD.164.144087.144141;bounded_by_ta=TRUE;common_boundary=Both;end=144141;ies_id=IESPGM.PTET51.1.164.139410;ies_left_dist=0;ies_min_dist=0;ies_right_dist=0;junction_seq=ctaataatttttaaaTAcaaccataaaataat;read_names=J00121:27:H3GGKBBXX:5:1202:26666:39647,J00121:27:H3GGKBBXX:5:1108:13494:49036,J00121:27:H3GGKBBXX:5:2216:18172:7978,J00121:27:H3GGKBBXX:5:1220:13545:24296,J00121:27:H3GGKBBXX:5:1208:4452:21307,J00121:27:H3GGKBBXX:5:2108:9008:29624,J00121:27:H3GGKBBXX:5:1221:20517:26318,J00121:27:H3GGKBBXX:5:1220:7527:29307,J00121:27:H3GGKBBXX:5:1121:23236:1244,J00121:27:H3GGKBBXX:5:2202:26829:31875,J00121:27:H3GGKBBXX:5:1206:13636:5464,J00121:27:H3GGKBBXX:5:1111:30939:14203,J00121:27:H3GGKBBXX:5:2201:24373:13341,J00121:27:H3GGKBBXX:5:2227:6238:44904,J00121:27:H3GGKBBXX:5:1227:9130:1912,J00121:27:H3GGKBBXX:5:2227:25286:21641,J00121:27:H3GGKBBXX:5:1106:16396:4338,J00121:27:H3GGKBBXX:5:1113:14864:27813,J00121:27:H3GGKBBXX:5:2213:4604:24138,J00121:27:H3GGKBBXX:5:1115:17614:25685,J00121:27:H3GGKBBXX:5:1225:4919:6185,J00121:27:H3GGKBBXX:5:2102:13869:37800,J00121:27:H3GGKBBXX:5:1215:13098:4286,J00121:27:H3GGKBBXX:5:1102:23135:28674,J00121:27:H3GGKBBXX:5:1207:28189:10809,J00121:27:H3GGKBBXX:5:1114:27022:3407,J00121:27:H3GGKBBXX:5:2110:4767:45097,J00121:27:H3GGKBBXX:5:1213:4350:16454,J00121:27:H3GGKBBXX:5:1218:29295:11249,J00121:27:H3GGKBBXX:5:1107:14357:17438,J00121:27:H3GGKBBXX:5:2227:17168:32754,J00121:27:H3GGKBBXX:5:1207:28463:10827,J00121:27:H3GGKBBXX:5:1118:16072:22907,J00121:27:H3GGKBBXX:5:2118:26129:36534,J00121:27:H3GGKBBXX:5:1114:17543:42302,J00121:27:H3GGKBBXX:5:2219:16691:32525,J00121:27:H3GGKBBXX:5:1105:25662:25070,J00121:27:H3GGKBBXX:5:1111:20872:25175,J00121:27:H3GGKBBXX:5:1119:3092:14203,J00121:27:H3GGKBBXX:5:2219:11505:47841,J00121:27:H3GGKBBXX:5:2207:23906:24630,J00121:27:H3GGKBBXX:5:2211:4959:16594,J00121:27:H3GGKBBXX:5:1109:12215:27654,J00121:27:H3GGKBBXX:5:1210:24525:14273,J00121:27:H3GGKBBXX:5:2117:5081:12058,J00121:27:H3GGKBBXX:5:1209:9455:30784,J00121:27:H3GGKBBXX:5:2201:28392:35602,J00121:27:H3GGKBBXX:5:1204:19502:42038,J00121:27:H3GGKBBXX:5:2201:8775:12339,J00121:27:H3GGKBBXX:5:1227:13108:19882,J00121:27:H3GGKBBXX:5:1227:14184:29272,J00121:27:H3GGKBBXX:5:1122:24038:44341,J00121:27:H3GGKBBXX:5:2214:4919:3442,J00121:27:H3GGKBBXX:5:2103:15960:35620,J00121:27:H3GGKBBXX:5:2120:9485:42126,J00121:27:H3GGKBBXX:5:2107:21156:24472,J00121:27:H3GGKBBXX:5:2226:27742:1771,J00121:27:H3GGKBBXX:5:1105:16112:45906,J00121:27:H3GGKBBXX:5:2206:15493:9491,J00121:27:H3GGKBBXX:5:1117:24150:1209,J00121:27:H3GGKBBXX:5:2211:5315:14854,J00121:27:H3GGKBBXX:5:2222:30249:35831,J00121:27:H3GGKBBXX:5:1222:17736:22942,J00121:27:H3GGKBBXX:5:2223:17980:4690,J00121:27:H3GGKBBXX:5:2210:27600:30679,J00121:27:H3GGKBBXX:5:1212:9567:15223,J00121:27:H3GGKBBXX:5:2113:14316:8365,J00121:27:H3GGKBBXX:5:2228:20283:11495,J00121:27:H3GGKBBXX:5:2214:4817:3442;sequence=TATTGCAAAATCATTAAAAATAGTTACTTTTTATCAGTAAATGTTAATTGTATAA;start=144087;subtype=IES;support_ref=4;support_variant=69;type=IES;
scaffold51_164_with_IES	MILORD	internal_eliminated_sequence	144087	144138	.	.	.	ID=MILORD.164.144087.144138;Name=MILORD.164.144087.144138;bounded_by_ta=TRUE;common_boundary=LEFT;end=144138;ies_id=IESPGM.PTET51.1.164.139410;ies_left_dist=0;ies_min_dist=0;ies_right_dist=3;junction_seq=ctaataatttttaaaTAatacaaccataaaat;read_names=J00121:27:H3GGKBBXX:5:2101:20375:4233;sequence=TATTGCAAAATCATTAAAAATAGTTACTTTTTATCAGTAAATGTTAATTGTA;start=144087;subtype=PARTIAL_INTERNAL;support_ref=2;support_variant=1;type=ALTERNATIVE;
scaffold51_164_with_IES	MILORD	internal_eliminated_sequence	147249	147322	.	.	.	ID=MILORD.164.147249.147322;Name=MILORD.164.147249.147322;bounded_by_ta=TRUE;common_boundary=RIGHT;end=147322;ies_id=IESPGM.PTET51.1.164.142521;ies_left_dist=4;ies_min_dist=0;ies_right_dist=0;junction_seq=tatattatttgatgtTAtgatgaaatatatat;read_names=J00121:27:H3GGKBBXX:5:2207:6685:3442,J00121:27:H3GGKBBXX:5:1226:22262:39295;sequence=TAGATACAGTTCATCTATTCTTTAATCAATTATTTATATTTATATAATTAAAATTTAACATATGATTTGGAGTG;start=147249;subtype=PARTIAL_EXTERNAL;support_ref=6;support_variant=2;type=ALTERNATIVE;
scaffold51_164_with_IES	MILORD	internal_eliminated_sequence	147253	147308	.	.	.	ID=MILORD.164.147253.147308;Name=MILORD.164.147253.147308;bounded_by_ta=TRUE;common_boundary=LEFT;end=147308;ies_id=IESPGM.PTET51.1.164.142521;ies_left_dist=0;ies_min_dist=0;ies_right_dist=14;junction_seq=ttatttgatgttagaTAtgatttggagtgtat;read_names=J00121:27:H3GGKBBXX:5:1227:21471:22696,J00121:27:H3GGKBBXX:5:1225:3173:47295,J00121:27:H3GGKBBXX:5:2107:19542:19918,J00121:27:H3GGKBBXX:5:1224:25662:40789;sequence=TACAGTTCATCTATTCTTTAATCAATTATTTATATTTATATAATTAAAATTTAACA;start=147253;subtype=PARTIAL_INTERNAL;support_ref=0;support_variant=4;type=ALTERNATIVE;
scaffold51_164_with_IES	MILORD	internal_eliminated_sequence	147253	147332	.	.	.	ID=MILORD.164.147253.147332;Name=MILORD.164.147253.147332;bounded_by_ta=TRUE;common_boundary=LEFT;end=147332;ies_id=IESPGM.PTET51.1.164.142521;ies_left_dist=0;ies_min_dist=0;ies_right_dist=-10;junction_seq=ttatttgatgttagaTAtatatgatgcaattt;read_names=J00121:27:H3GGKBBXX:5:2228:19583:8066,J00121:27:H3GGKBBXX:5:2122:13393:34793,J00121:27:H3GGKBBXX:5:1211:24860:30538;sequence=TACAGTTCATCTATTCTTTAATCAATTATTTATATTTATATAATTAAAATTTAACATATGATTTGGAGTGTATGATGAAA;start=147253;subtype=PARTIAL_EXTERNAL;support_ref=0;support_variant=3;type=ALTERNATIVE;
scaffold51_164_with_IES	MILORD	internal_eliminated_sequence	147253	147322	.	.	.	ID=MILORD.164.147253.147322;Name=MILORD.164.147253.147322;bounded_by_ta=TRUE;common_boundary=Both;end=147322;ies_id=IESPGM.PTET51.1.164.142521;ies_left_dist=0;ies_min_dist=0;ies_right_dist=0;junction_seq=ttatttgatgttagaTAtgatgaaatatatat;read_names=J00121:27:H3GGKBBXX:5:2208:25560:48034,J00121:27:H3GGKBBXX:5:1124:11292:41211,J00121:27:H3GGKBBXX:5:1220:26666:42601,J00121:27:H3GGKBBXX:5:1105:15818:33264,J00121:27:H3GGKBBXX:5:2213:11566:26353,J00121:27:H3GGKBBXX:5:2207:8836:21940,J00121:27:H3GGKBBXX:5:1120:16985:10036,J00121:27:H3GGKBBXX:5:1111:11444:2861,J00121:27:H3GGKBBXX:5:2227:14418:13324,J00121:27:H3GGKBBXX:5:2109:18822:18388,J00121:27:H3GGKBBXX:5:2204:6400:11073,J00121:27:H3GGKBBXX:5:2121:26545:33176,J00121:27:H3GGKBBXX:5:1206:27093:2404,J00121:27:H3GGKBBXX:5:1214:29214:29712,J00121:27:H3GGKBBXX:5:1120:26017:4198,J00121:27:H3GGKBBXX:5:2124:32339:42056,J00121:27:H3GGKBBXX:5:2111:3914:15487,J00121:27:H3GGKBBXX:5:2204:6705:10335,J00121:27:H3GGKBBXX:5:1201:4117:15909,J00121:27:H3GGKBBXX:5:1214:12347:46627,J00121:27:H3GGKBBXX:5:1201:4624:33352,J00121:27:H3GGKBBXX:5:2120:5761:7082,J00121:27:H3GGKBBXX:5:1126:23023:8260,J00121:27:H3GGKBBXX:5:1120:17655:18054,J00121:27:H3GGKBBXX:5:1127:32339:37519,J00121:27:H3GGKBBXX:5:2226:9891:40051,J00121:27:H3GGKBBXX:5:2211:10734:47243,J00121:27:H3GGKBBXX:5:1217:5477:35145,J00121:27:H3GGKBBXX:5:2108:24545:2176,J00121:27:H3GGKBBXX:5:2209:20375:9473,J00121:27:H3GGKBBXX:5:1225:7679:39453,J00121:27:H3GGKBBXX:5:2123:27945:6835,J00121:27:H3GGKBBXX:5:1207:15179:48614,J00121:27:H3GGKBBXX:5:1207:4208:30099;sequence=TACAGTTCATCTATTCTTTAATCAATTATTTATATTTATATAATTAAAATTTAACATATGATTTGGAGTG;start=147253;subtype=IES;support_ref=0;support_variant=34;type=IES;
scaffold51_164_with_IES	MILORD	internal_eliminated_sequence	148233	148288	.	.	.	ID=MILORD.164.148233.148288;Name=MILORD.164.148233.148288;bounded_by_ta=TRUE;common_boundary=LEFT;end=148288;ies_id=IESPGM.PTET51.1.164.143431;ies_left_dist=0;ies_min_dist=0;ies_right_dist=-7;junction_seq=tgaattcggaggtgtTAaatttacacaatatc;read_names=J00121:27:H3GGKBBXX:5:1209:25043:7222,J00121:27:H3GGKBBXX:5:1101:19207:29184;sequence=TATAGTTGTTCTTCATATTGATTAATGAGCACTTAAAAGAAATTGAGTATAATAAA;start=148233;subtype=PARTIAL_EXTERNAL;support_ref=4;support_variant=2;type=ALTERNATIVE;
scaffold51_164_with_IES	MILORD	internal_eliminated_sequence	148233	148281	.	.	.	ID=MILORD.164.148233.148281;Name=MILORD.164.148233.148281;bounded_by_ta=TRUE;common_boundary=Both;end=148281;ies_id=IESPGM.PTET51.1.164.143431;ies_left_dist=0;ies_min_dist=0;ies_right_dist=0;junction_seq=tgaattcggaggtgtTAataaataaatttaca;read_names=J00121:27:H3GGKBBXX:5:1114:15148:18071,J00121:27:H3GGKBBXX:5:1216:26433:16489,J00121:27:H3GGKBBXX:5:1201:28067:18476,J00121:27:H3GGKBBXX:5:1206:24373:31277,J00121:27:H3GGKBBXX:5:2112:1905:41088,J00121:27:H3GGKBBXX:5:1113:27894:19654,J00121:27:H3GGKBBXX:5:2227:17401:17474,J00121:27:H3GGKBBXX:5:2117:3295:48421,J00121:27:H3GGKBBXX:5:1126:13474:42108,J00121:27:H3GGKBBXX:5:1202:11403:4655,J00121:27:H3GGKBBXX:5:2101:17898:48016,J00121:27:H3GGKBBXX:5:1119:30340:30292,J00121:27:H3GGKBBXX:5:1111:17959:10774,J00121:27:H3GGKBBXX:5:2101:11535:31329,J00121:27:H3GGKBBXX:5:1216:24485:27320,J00121:27:H3GGKBBXX:5:2105:6614:3952,J00121:27:H3GGKBBXX:5:2228:17168:19882,J00121:27:H3GGKBBXX:5:2210:12489:3301,J00121:27:H3GGKBBXX:5:1228:5244:15715,J00121:27:H3GGKBBXX:5:2217:10399:31365,J00121:27:H3GGKBBXX:5:2215:6025:2861,J00121:27:H3GGKBBXX:5:1214:26636:35655,J00121:27:H3GGKBBXX:5:2210:17401:41141,J00121:27:H3GGKBBXX:5:2110:4848:11055,J00121:27:H3GGKBBXX:5:2202:4462:8840,J00121:27:H3GGKBBXX:5:2211:7963:9420,J00121:27:H3GGKBBXX:5:1125:29335:12093,J00121:27:H3GGKBBXX:5:1202:16467:9139,J00121:27:H3GGKBBXX:5:1121:21237:18915,J00121:27:H3GGKBBXX:5:2227:21156:12761,J00121:27:H3GGKBBXX:5:1116:5731:21553,J00121:27:H3GGKBBXX:5:2226:28980:47876,J00121:27:H3GGKBBXX:5:1225:17624:27039,J00121:27:H3GGKBBXX:5:1123:29579:2985,J00121:27:H3GGKBBXX:5:1105:29477:5798,J00121:27:H3GGKBBXX:5:1105:14438:45115,J00121:27:H3GGKBBXX:5:1117:10399:20885,J00121:27:H3GGKBBXX:5:2222:23632:26019,J00121:27:H3GGKBBXX:5:1125:16610:12656,J00121:27:H3GGKBBXX:5:1227:10845:26125,J00121:27:H3GGKBBXX:5:1215:26271:11847,J00121:27:H3GGKBBXX:5:2104:26240:40561,J00121:27:H3GGKBBXX:5:2104:29569:19988,J00121:27:H3GGKBBXX:5:1223:23145:29747,J00121:27:H3GGKBBXX:5:1121:5233:45168,J00121:27:H3GGKBBXX:5:2202:9516:31382,J00121:27:H3GGKBBXX:5:2219:19664:17139,J00121:27:H3GGKBBXX:5:1206:28869:28551,J00121:27:H3GGKBBXX:5:1117:27346:36816,J00121:27:H3GGKBBXX:5:2119:4493:42478,J00121:27:H3GGKBBXX:5:2214:31609:5833,J00121:27:H3GGKBBXX:5:2106:8816:23241,J00121:27:H3GGKBBXX:5:1212:23449:37238,J00121:27:H3GGKBBXX:5:1102:26423:34020,J00121:27:H3GGKBBXX:5:2205:3853:16999,J00121:27:H3GGKBBXX:5:2123:27387:3864,J00121:27:H3GGKBBXX:5:1123:18903:26301,J00121:27:H3GGKBBXX:5:1209:13829:12234,J00121:27:H3GGKBBXX:5:2126:22394:31927,J00121:27:H3GGKBBXX:5:2111:6664:8541,J00121:27:H3GGKBBXX:5:2220:9039:10405,J00121:27:H3GGKBBXX:5:1201:28280:3266,J00121:27:H3GGKBBXX:5:2220:8603:10950,J00121:27:H3GGKBBXX:5:2109:4635:19197,J00121:27:H3GGKBBXX:5:1121:30695:41247,J00121:27:H3GGKBBXX:5:1124:19329:9631;sequence=TATAGTTGTTCTTCATATTGATTAATGAGCACTTAAAAGAAATTGAGTA;start=148233;subtype=IES;support_ref=4;support_variant=66;type=IES;
scaffold51_164_with_IES	MILORD	internal_eliminated_sequence	149140	149215	.	.	.	ID=MILORD.164.149140.149215;Name=MILORD.164.149140.149215;bounded_by_ta=TRUE;common_boundary=Both;end=149215;ies_id=IESPGM.PTET51.1.164.144289;ies_left_dist=0;ies_min_dist=0;ies_right_dist=0;junction_seq=ttgtttctgtcctggTAtaattgctttgattg;read_names=J00121:27:H3GGKBBXX:5:2128:2808:38222,J00121:27:H3GGKBBXX:5:1119:8653:48878,J00121:27:H3GGKBBXX:5:2119:21653:17175,J00121:27:H3GGKBBXX:5:1113:13951:6009,J00121:27:H3GGKBBXX:5:1211:16051:6343,J00121:27:H3GGKBBXX:5:1123:31050:3319,J00121:27:H3GGKBBXX:5:1204:14215:9209;sequence=TATACTCAAATCCATTTTATTGTAATCCTTTTACTTTTTTAAATGGTTATCTAAATTATGTGAAATTAATCGATTA;start=149140;subtype=IES;support_ref=110;support_variant=7;type=IES;
scaffold51_164_with_IES	MILORD	internal_eliminated_sequence	149849	149929	.	.	.	ID=MILORD.164.149849.149929;Name=MILORD.164.149849.149929;bounded_by_ta=TRUE;common_boundary=RIGHT;end=149929;ies_id=IESPGM.PTET51.1.164.144926;ies_left_dist=4;ies_min_dist=0;ies_right_dist=0;junction_seq=actagcactcagagcTAtcttaaagaacttca;read_names=J00121:27:H3GGKBBXX:5:1219:12652:4286;sequence=TAAGTACAATTTGGATAATAGTATTTCTTTTTATGATATTGAGAAATATAACAATTAGATATCTCTTAAATTAATAGGCTG;start=149849;subtype=PARTIAL_EXTERNAL;support_ref=5;support_variant=1;type=ALTERNATIVE;
scaffold51_164_with_IES	MILORD	internal_eliminated_sequence	149853	149929	.	.	.	ID=MILORD.164.149853.149929;Name=MILORD.164.149853.149929;bounded_by_ta=TRUE;common_boundary=Both;end=149929;ies_id=IESPGM.PTET51.1.164.144926;ies_left_dist=0;ies_min_dist=0;ies_right_dist=0;junction_seq=gcactcagagctaagTAtcttaaagaacttca;read_names=J00121:27:H3GGKBBXX:5:1112:29954:48403,J00121:27:H3GGKBBXX:5:2223:26423:42495,J00121:27:H3GGKBBXX:5:2115:9455:15346,J00121:27:H3GGKBBXX:5:1128:14610:44218,J00121:27:H3GGKBBXX:5:2119:8734:45361,J00121:27:H3GGKBBXX:5:1213:10318:1191,J00121:27:H3GGKBBXX:5:1209:26443:35532,J00121:27:H3GGKBBXX:5:1114:5000:18669,J00121:27:H3GGKBBXX:5:1223:18132:28657,J00121:27:H3GGKBBXX:5:1115:17624:20076,J00121:27:H3GGKBBXX:5:2227:9364:40227,J00121:27:H3GGKBBXX:5:1227:26677:8787,J00121:27:H3GGKBBXX:5:1212:17046:45414,J00121:27:H3GGKBBXX:5:2110:6360:16594,J00121:27:H3GGKBBXX:5:1126:27367:21342,J00121:27:H3GGKBBXX:5:1214:8014:16682,J00121:27:H3GGKBBXX:5:1121:22069:42829,J00121:27:H3GGKBBXX:5:2213:28412:39998,J00121:27:H3GGKBBXX:5:1202:15270:30485,J00121:27:H3GGKBBXX:5:2118:6989:39664,J00121:27:H3GGKBBXX:5:2104:18010:37378,J00121:27:H3GGKBBXX:5:1128:27052:47383,J00121:27:H3GGKBBXX:5:2107:21856:22168,J00121:27:H3GGKBBXX:5:1110:12499:31628,J00121:27:H3GGKBBXX:5:1206:16214:27408,J00121:27:H3GGKBBXX:5:2210:6664:43251,J00121:27:H3GGKBBXX:5:2219:9191:47383,J00121:27:H3GGKBBXX:5:2104:15666:44253,J00121:27:H3GGKBBXX:5:1207:12642:23259,J00121:27:H3GGKBBXX:5:1121:4685:33949,J00121:27:H3GGKBBXX:5:1216:26656:27320,J00121:27:H3GGKBBXX:5:1228:16285:38257,J00121:27:H3GGKBBXX:5:1207:7182:32086,J00121:27:H3GGKBBXX:5:2215:22110:9385,J00121:27:H3GGKBBXX:5:2116:22780:22256,J00121:27:H3GGKBBXX:5:2210:21247:17913,J00121:27:H3GGKBBXX:5:2105:16295:8559,J00121:27:H3GGKBBXX:5:1222:26940:26336,J00121:27:H3GGKBBXX:5:2111:22952:40631,J00121:27:H3GGKBBXX:5:1217:25773:8312,J00121:27:H3GGKBBXX:5:2106:23267:33651;sequence=TACAATTTGGATAATAGTATTTCTTTTTATGATATTGAGAAATATAACAATTAGATATCTCTTAAATTAATAGGCTG;start=149853;subtype=IES;support_ref=6;support_variant=41;type=IES;
scaffold51_164_with_IES	MILORD	internal_eliminated_sequence	149864	149929	.	.	.	ID=MILORD.164.149864.149929;Name=MILORD.164.149864.149929;bounded_by_ta=TRUE;common_boundary=RIGHT;end=149929;ies_id=IESPGM.PTET51.1.164.144926;ies_left_dist=-11;ies_min_dist=0;ies_right_dist=0;junction_seq=taagtacaatttggaTAtcttaaagaacttca;read_names=J00121:27:H3GGKBBXX:5:2226:22719:41282,J00121:27:H3GGKBBXX:5:1218:26413:45818;sequence=TAATAGTATTTCTTTTTATGATATTGAGAAATATAACAATTAGATATCTCTTAAATTAATAGGCTG;start=149864;subtype=PARTIAL_INTERNAL;support_ref=6;support_variant=2;type=ALTERNATIVE;
scaffold51_164_with_IES	MILORD	internal_eliminated_sequence	150741	150768	.	.	.	ID=MILORD.164.150741.150768;Name=MILORD.164.150741.150768;bounded_by_ta=TRUE;common_boundary=Both;end=150768;ies_id=IESPGM.PTET51.1.164.145737;ies_left_dist=0;ies_min_dist=0;ies_right_dist=0;junction_seq=tcctagcccatcaatTAccagctgatttaact;read_names=J00121:27:H3GGKBBXX:5:2201:26545:44078,J00121:27:H3GGKBBXX:5:2125:10429:48509,J00121:27:H3GGKBBXX:5:1101:7030:48034,J00121:27:H3GGKBBXX:5:1202:26260:10774,J00121:27:H3GGKBBXX:5:2206:15077:27338,J00121:27:H3GGKBBXX:5:2212:26737:6572,J00121:27:H3GGKBBXX:5:1120:22952:22555,J00121:27:H3GGKBBXX:5:1105:16275:7328,J00121:27:H3GGKBBXX:5:1119:15168:11812,J00121:27:H3GGKBBXX:5:2209:20953:18669,J00121:27:H3GGKBBXX:5:2109:8288:37554,J00121:27:H3GGKBBXX:5:1115:24718:16753,J00121:27:H3GGKBBXX:5:2209:8958:14273,J00121:27:H3GGKBBXX:5:1210:30452:38398,J00121:27:H3GGKBBXX:5:1125:22485:35462,J00121:27:H3GGKBBXX:5:1213:26930:36974,J00121:27:H3GGKBBXX:5:1108:5457:7363,J00121:27:H3GGKBBXX:5:1201:5396:40526,J00121:27:H3GGKBBXX:5:2113:27072:32754,J00121:27:H3GGKBBXX:5:2213:18487:14291,J00121:27:H3GGKBBXX:5:1106:2960:37783,J00121:27:H3GGKBBXX:5:1202:15767:27232,J00121:27:H3GGKBBXX:5:2205:9171:14783,J00121:27:H3GGKBBXX:5:2122:29396:20955,J00121:27:H3GGKBBXX:5:2121:25560:44377,J00121:27:H3GGKBBXX:5:1218:25053:44236,J00121:27:H3GGKBBXX:5:1222:25855:14854,J00121:27:H3GGKBBXX:5:1127:15280:46469,J00121:27:H3GGKBBXX:5:1225:19481:35743,J00121:27:H3GGKBBXX:5:2211:18416:15258,J00121:27:H3GGKBBXX:5:1225:29508:23786,J00121:27:H3GGKBBXX:5:1125:4066:38609,J00121:27:H3GGKBBXX:5:2201:9790:31048,J00121:27:H3GGKBBXX:5:2203:21542:11671,J00121:27:H3GGKBBXX:5:1105:16914:36218,J00121:27:H3GGKBBXX:5:1215:13687:30099,J00121:27:H3GGKBBXX:5:2207:26636:1297,J00121:27:H3GGKBBXX:5:1203:14722:25281,J00121:27:H3GGKBBXX:5:1102:12784:16999;sequence=TATAGATTAATATCATTATATTTCTGCA;start=150741;subtype=IES;support_ref=3;support_variant=39;type=IES;
scaffold51_164_with_IES	MILORD	internal_eliminated_sequence	156070	156115	.	.	.	ID=MILORD.164.156070.156115;Name=MILORD.164.156070.156115;bounded_by_ta=TRUE;common_boundary=Both;end=156115;ies_id=IESPGM.PTET51.1.164.151038;ies_left_dist=0;ies_min_dist=0;ies_right_dist=0;junction_seq=atgaataaatgaagcTActaattcaagcatgt;read_names=J00121:27:H3GGKBBXX:5:1218:21745:3266,J00121:27:H3GGKBBXX:5:2224:28381:45818,J00121:27:H3GGKBBXX:5:1114:3955:38838,J00121:27:H3GGKBBXX:5:2220:14752:46786,J00121:27:H3GGKBBXX:5:1221:10561:31646,J00121:27:H3GGKBBXX:5:1217:4198:7890,J00121:27:H3GGKBBXX:5:1214:9435:28287,J00121:27:H3GGKBBXX:5:2208:25408:32050,J00121:27:H3GGKBBXX:5:1102:12479:22837,J00121:27:H3GGKBBXX:5:2201:20405:48350,J00121:27:H3GGKBBXX:5:2212:16275:13377,J00121:27:H3GGKBBXX:5:2202:13362:38222,J00121:27:H3GGKBBXX:5:2209:25256:48350,J00121:27:H3GGKBBXX:5:1202:18609:33668,J00121:27:H3GGKBBXX:5:2225:14022:38170,J00121:27:H3GGKBBXX:5:1203:10500:30450,J00121:27:H3GGKBBXX:5:1210:20994:1648,J00121:27:H3GGKBBXX:5:1107:17279:28938,J00121:27:H3GGKBBXX:5:1127:12926:38064,J00121:27:H3GGKBBXX:5:1126:27691:25492,J00121:27:H3GGKBBXX:5:2108:27184:20217,J00121:27:H3GGKBBXX:5:1227:11738:22819,J00121:27:H3GGKBBXX:5:2106:27630:39664,J00121:27:H3GGKBBXX:5:2112:5223:49089,J00121:27:H3GGKBBXX:5:1212:16802:30855,J00121:27:H3GGKBBXX:5:1225:14935:23997,J00121:27:H3GGKBBXX:5:2214:17574:26213,J00121:27:H3GGKBBXX:5:1106:27123:42794,J00121:27:H3GGKBBXX:5:2104:29721:28727,J00121:27:H3GGKBBXX:5:1116:8389:1648;sequence=TACACTTACCTTTATATATATAATTGTCTTTAATTGAATATGACTG;start=156070;subtype=IES;support_ref=6;support_variant=30;type=IES;
scaffold51_164_with_IES	MILORD	internal_eliminated_sequence	156076	156115	.	.	.	ID=MILORD.164.156076.156115;Name=MILORD.164.156076.156115;bounded_by_ta=TRUE;common_boundary=RIGHT;end=156115;ies_id=IESPGM.PTET51.1.164.151038;ies_left_dist=-6;ies_min_dist=0;ies_right_dist=0;junction_seq=aaatgaagctacactTActaattcaagcatgt;read_names=J00121:27:H3GGKBBXX:5:2224:3305:29026;sequence=TACCTTTATATATATAATTGTCTTTAATTGAATATGACTG;start=156076;subtype=PARTIAL_INTERNAL;support_ref=1;support_variant=1;type=ALTERNATIVE;
scaffold51_164_with_IES	MILORD	internal_eliminated_sequence	156359	156386	.	.	.	ID=MILORD.164.156359.156386;Name=MILORD.164.156359.156386;bounded_by_ta=TRUE;common_boundary=Both;end=156386;ies_id=IESPGM.PTET51.1.164.151281;ies_left_dist=0;ies_min_dist=0;ies_right_dist=0;junction_seq=gagtcaagttgaaggTAcaatgatggcaatgg;read_names=J00121:27:H3GGKBBXX:5:2201:21186:38205,J00121:27:H3GGKBBXX:5:1215:13108:45871,J00121:27:H3GGKBBXX:5:1108:23723:8312,J00121:27:H3GGKBBXX:5:1227:7080:40737,J00121:27:H3GGKBBXX:5:2103:17584:7240,J00121:27:H3GGKBBXX:5:2123:14793:9684,J00121:27:H3GGKBBXX:5:2120:10937:10036,J00121:27:H3GGKBBXX:5:1123:20314:34125,J00121:27:H3GGKBBXX:5:2225:6126:8172,J00121:27:H3GGKBBXX:5:2219:18659:17860,J00121:27:H3GGKBBXX:5:1107:27813:10194,J00121:27:H3GGKBBXX:5:1226:11160:48790,J00121:27:H3GGKBBXX:5:2123:14915:9860,J00121:27:H3GGKBBXX:5:1218:31649:10053,J00121:27:H3GGKBBXX:5:2218:18954:42847,J00121:27:H3GGKBBXX:5:2121:21623:14344,J00121:27:H3GGKBBXX:5:1128:8552:36710,J00121:27:H3GGKBBXX:5:1217:25915:42636,J00121:27:H3GGKBBXX:5:2205:18122:48368,J00121:27:H3GGKBBXX:5:1125:26900:36780,J00121:27:H3GGKBBXX:5:2202:11738:29219,J00121:27:H3GGKBBXX:5:2113:13494:41088,J00121:27:H3GGKBBXX:5:2223:5802:40385,J00121:27:H3GGKBBXX:5:1221:24444:28375,J00121:27:H3GGKBBXX:5:1113:9161:43497,J00121:27:H3GGKBBXX:5:1106:19593:18986,J00121:27:H3GGKBBXX:5:1122:26271:12269,J00121:27:H3GGKBBXX:5:1223:24241:3407,J00121:27:H3GGKBBXX:5:1209:6157:19126,J00121:27:H3GGKBBXX:5:1124:6573:12357,J00121:27:H3GGKBBXX:5:2118:9688:43075,J00121:27:H3GGKBBXX:5:1206:17330:34301,J00121:27:H3GGKBBXX:5:2123:16325:12409,J00121:27:H3GGKBBXX:5:2216:5984:38486,J00121:27:H3GGKBBXX:5:1209:23774:17227,J00121:27:H3GGKBBXX:5:2221:1773:5552,J00121:27:H3GGKBBXX:5:1216:5051:22028,J00121:27:H3GGKBBXX:5:1214:13606:1648;sequence=TATGAGTTGATTGGGGGCAATTCTATTG;start=156359;subtype=IES;support_ref=0;support_variant=38;type=IES;
scaffold51_164_with_IES	MILORD	internal_eliminated_sequence	157353	157407	.	.	.	ID=MILORD.164.157353.157407;Name=MILORD.164.157353.157407;bounded_by_ta=TRUE;common_boundary=Both;end=157407;ies_id=IESPGM.PTET51.1.164.152247;ies_left_dist=0;ies_min_dist=0;ies_right_dist=0;junction_seq=cttattttatattctTAtaataatctgctttt;read_names=J00121:27:H3GGKBBXX:5:1222:1803:33949,J00121:27:H3GGKBBXX:5:1205:11170:38644,J00121:27:H3GGKBBXX:5:2106:19827:23927,J00121:27:H3GGKBBXX:5:1108:16944:6378,J00121:27:H3GGKBBXX:5:2201:6157:2703,J00121:27:H3GGKBBXX:5:1108:22445:34969,J00121:27:H3GGKBBXX:5:1211:3468:9754,J00121:27:H3GGKBBXX:5:1226:9678:8348,J00121:27:H3GGKBBXX:5:2218:25043:15346,J00121:27:H3GGKBBXX:5:1107:8734:11038,J00121:27:H3GGKBBXX:5:1128:8856:1402,J00121:27:H3GGKBBXX:5:1119:22800:12445,J00121:27:H3GGKBBXX:5:2122:5244:5165,J00121:27:H3GGKBBXX:5:2118:5822:30609,J00121:27:H3GGKBBXX:5:1203:10947:43462,J00121:27:H3GGKBBXX:5:2102:20811:22749,J00121:27:H3GGKBBXX:5:2116:25144:15240,J00121:27:H3GGKBBXX:5:1223:7172:37484,J00121:27:H3GGKBBXX:5:1102:29782:18951,J00121:27:H3GGKBBXX:5:1208:21937:2721,J00121:27:H3GGKBBXX:5:2221:9120:36323,J00121:27:H3GGKBBXX:5:1115:7507:10704,J00121:27:H3GGKBBXX:5:1124:20963:29167,J00121:27:H3GGKBBXX:5:2118:5852:30591,J00121:27:H3GGKBBXX:5:1103:27854:38715,J00121:27:H3GGKBBXX:5:2212:26880:35198,J00121:27:H3GGKBBXX:5:2217:7425:24243,J00121:27:H3GGKBBXX:5:2104:21146:4760,J00121:27:H3GGKBBXX:5:1121:26118:43550,J00121:27:H3GGKBBXX:5:1209:24890:39875,J00121:27:H3GGKBBXX:5:2106:3082:26599,J00121:27:H3GGKBBXX:5:1113:6553:9578,J00121:27:H3GGKBBXX:5:2112:22161:34934,J00121:27:H3GGKBBXX:5:2221:28442:35444,J00121:27:H3GGKBBXX:5:1213:30076:46434,J00121:27:H3GGKBBXX:5:2213:16701:32191,J00121:27:H3GGKBBXX:5:1204:10886:46909,J00121:27:H3GGKBBXX:5:1208:19948:39928,J00121:27:H3GGKBBXX:5:1202:24119:32631;sequence=TACACTGGGGATAACTTTTTAATTGCCATCCCATTAAATTCAAGAATCTCCACTG;start=157353;subtype=IES;support_ref=0;support_variant=39;type=IES;
scaffold51_164_with_IES	MILORD	internal_eliminated_sequence	157353	157409	.	.	.	ID=MILORD.164.157353.157409;Name=MILORD.164.157353.157409;bounded_by_ta=TRUE;common_boundary=LEFT;end=157409;ies_id=IESPGM.PTET51.1.164.152247;ies_left_dist=0;ies_min_dist=0;ies_right_dist=-2;junction_seq=cttattttatattctTAataatctgctttttt;read_names=J00121:27:H3GGKBBXX:5:2106:2514:41370;sequence=TACACTGGGGATAACTTTTTAATTGCCATCCCATTAAATTCAAGAATCTCCACTGTA;start=157353;subtype=PARTIAL_EXTERNAL;support_ref=0;support_variant=1;type=ALTERNATIVE;
scaffold51_164_with_IES	MILORD	internal_eliminated_sequence	158928	158969	.	.	.	ID=MILORD.164.158928.158969;Name=MILORD.164.158928.158969;bounded_by_ta=TRUE;common_boundary=RIGHT;end=158969;ies_id=IESPGM.PTET51.1.164.153779;ies_left_dist=12;ies_min_dist=0;ies_right_dist=0;junction_seq=gtgattggctatgtcTActatagtgagagttt;read_names=J00121:27:H3GGKBBXX:5:1117:3772:11970;sequence=TAAAATAGTTTATACAGTCATAATAGTGTTAGGATAATACTA;start=158928;subtype=PARTIAL_EXTERNAL;support_ref=12;support_variant=1;type=ALTERNATIVE;
scaffold51_164_with_IES	MILORD	internal_eliminated_sequence	158938	158969	.	.	.	ID=MILORD.164.158938.158969;Name=MILORD.164.158938.158969;bounded_by_ta=TRUE;common_boundary=RIGHT;end=158969;ies_id=IESPGM.PTET51.1.164.153779;ies_left_dist=2;ies_min_dist=0;ies_right_dist=0;junction_seq=atgtctaaaatagttTActatagtgagagttt;read_names=J00121:27:H3GGKBBXX:5:2226:28006:2088,J00121:27:H3GGKBBXX:5:2119:19583:14959,J00121:27:H3GGKBBXX:5:2219:27702:7187,J00121:27:H3GGKBBXX:5:1106:24616:4831;sequence=TATACAGTCATAATAGTGTTAGGATAATACTA;start=158938;subtype=PARTIAL_EXTERNAL;support_ref=8;support_variant=4;type=ALTERNATIVE;
scaffold51_164_with_IES	MILORD	internal_eliminated_sequence	158940	158969	.	.	.	ID=MILORD.164.158940.158969;Name=MILORD.164.158940.158969;bounded_by_ta=TRUE;common_boundary=Both;end=158969;ies_id=IESPGM.PTET51.1.164.153779;ies_left_dist=0;ies_min_dist=0;ies_right_dist=0;junction_seq=gtctaaaatagtttaTActatagtgagagttt;read_names=J00121:27:H3GGKBBXX:5:2111:19207:22221,J00121:27:H3GGKBBXX:5:1119:18446:3178,J00121:27:H3GGKBBXX:5:1125:19705:26564,J00121:27:H3GGKBBXX:5:2128:29548:27127,J00121:27:H3GGKBBXX:5:1114:13179:47014,J00121:27:H3GGKBBXX:5:1104:5822:39928,J00121:27:H3GGKBBXX:5:1209:22313:22749,J00121:27:H3GGKBBXX:5:1104:20801:31206,J00121:27:H3GGKBBXX:5:1109:17706:5868,J00121:27:H3GGKBBXX:5:1126:18761:9666,J00121:27:H3GGKBBXX:5:1121:4148:38293,J00121:27:H3GGKBBXX:5:1218:8278:7328,J00121:27:H3GGKBBXX:5:2208:15118:17386,J00121:27:H3GGKBBXX:5:2126:25499:32842,J00121:27:H3GGKBBXX:5:1111:9932:36780,J00121:27:H3GGKBBXX:5:1111:9993:36921,J00121:27:H3GGKBBXX:5:2106:27245:30485,J00121:27:H3GGKBBXX:5:1106:17015:32877,J00121:27:H3GGKBBXX:5:2106:6157:17333,J00121:27:H3GGKBBXX:5:2227:10368:47032,J00121:27:H3GGKBBXX:5:1111:10013:36921,J00121:27:H3GGKBBXX:5:2101:19989:16260,J00121:27:H3GGKBBXX:5:2227:26484:43972,J00121:27:H3GGKBBXX:5:1212:10521:18423,J00121:27:H3GGKBBXX:5:1220:22719:43181,J00121:27:H3GGKBBXX:5:1204:17543:1578,J00121:27:H3GGKBBXX:5:2211:19299:41194,J00121:27:H3GGKBBXX:5:2218:10196:23311,J00121:27:H3GGKBBXX:5:2206:9597:48966,J00121:27:H3GGKBBXX:5:1203:18416:28481,J00121:27:H3GGKBBXX:5:2220:9435:21008,J00121:27:H3GGKBBXX:5:2215:3194:48983,J00121:27:H3GGKBBXX:5:1121:29122:6132,J00121:27:H3GGKBBXX:5:2223:9151:25439,J00121:27:H3GGKBBXX:5:2208:7720:2070,J00121:27:H3GGKBBXX:5:1207:6482:12691,J00121:27:H3GGKBBXX:5:1227:10734:24384;sequence=TACAGTCATAATAGTGTTAGGATAATACTA;start=158940;subtype=IES;support_ref=6;support_variant=37;type=IES;
scaffold51_164_with_IES	MILORD	internal_eliminated_sequence	158940	158974	.	.	.	ID=MILORD.164.158940.158974;Name=MILORD.164.158940.158974;bounded_by_ta=TRUE;common_boundary=LEFT;end=158974;ies_id=IESPGM.PTET51.1.164.153779;ies_left_dist=0;ies_min_dist=0;ies_right_dist=-5;junction_seq=gtctaaaatagtttaTAgtgagagtttgagca;read_names=J00121:27:H3GGKBBXX:5:2109:16011:25580;sequence=TACAGTCATAATAGTGTTAGGATAATACTATACTA;start=158940;subtype=PARTIAL_EXTERNAL;support_ref=2;support_variant=1;type=ALTERNATIVE;
scaffold51_164_with_IES	MILORD	internal_eliminated_sequence	158940	158964	.	.	.	ID=MILORD.164.158940.158964;Name=MILORD.164.158940.158964;bounded_by_ta=TRUE;common_boundary=LEFT;end=158964;ies_id=IESPGM.PTET51.1.164.153779;ies_left_dist=0;ies_min_dist=0;ies_right_dist=5;junction_seq=gtctaaaatagtttaTActatactatagtgag;read_names=J00121:27:H3GGKBBXX:5:2208:19958:3653,J00121:27:H3GGKBBXX:5:1220:24698:28287,J00121:27:H3GGKBBXX:5:2213:21125:49177;sequence=TACAGTCATAATAGTGTTAGGATAA;start=158940;subtype=PARTIAL_INTERNAL;support_ref=6;support_variant=3;type=ALTERNATIVE;
scaffold51_164_with_IES	MILORD	internal_eliminated_sequence	160004	160054	.	.	.	ID=MILORD.164.160004.160054;Name=MILORD.164.160004.160054;bounded_by_ta=TRUE;common_boundary=LEFT;end=160054;ies_id=IESPGM.PTET51.1.164.154813;ies_left_dist=0;ies_min_dist=0;ies_right_dist=-2;junction_seq=aatgaatttaactaaTAtagtaatttaaacat;read_names=J00121:27:H3GGKBBXX:5:1219:8907:13271;sequence=TACATTCAAATATATATAAATATATATAGTTTAACAATATTATTAAGTGTA;start=160004;subtype=PARTIAL_EXTERNAL;support_ref=5;support_variant=1;type=ALTERNATIVE;
scaffold51_164_with_IES	MILORD	internal_eliminated_sequence	160004	160052	.	.	.	ID=MILORD.164.160004.160052;Name=MILORD.164.160004.160052;bounded_by_ta=TRUE;common_boundary=Both;end=160052;ies_id=IESPGM.PTET51.1.164.154813;ies_left_dist=0;ies_min_dist=0;ies_right_dist=0;junction_seq=aatgaatttaactaaTAtatagtaatttaaac;read_names=J00121:27:H3GGKBBXX:5:1226:5193:43726,J00121:27:H3GGKBBXX:5:2207:17969:15926,J00121:27:H3GGKBBXX:5:2104:20405:25457,J00121:27:H3GGKBBXX:5:1111:19461:30855,J00121:27:H3GGKBBXX:5:1225:9790:40086,J00121:27:H3GGKBBXX:5:2109:27214:11548,J00121:27:H3GGKBBXX:5:2226:18680:3653,J00121:27:H3GGKBBXX:5:1215:28087:36587,J00121:27:H3GGKBBXX:5:2202:20111:3600,J00121:27:H3GGKBBXX:5:1211:24840:35637,J00121:27:H3GGKBBXX:5:1125:11515:1226,J00121:27:H3GGKBBXX:5:2212:24129:40069,J00121:27:H3GGKBBXX:5:2228:28219:32455,J00121:27:H3GGKBBXX:5:2101:25499:32173,J00121:27:H3GGKBBXX:5:1208:9130:38064;sequence=TACATTCAAATATATATAAATATATATAGTTTAACAATATTATTAAGTG;start=160004;subtype=IES;support_ref=10;support_variant=15;type=IES;
scaffold51_164_with_IES	MILORD	internal_eliminated_sequence	160004	160056	.	.	.	ID=MILORD.164.160004.160056;Name=MILORD.164.160004.160056;bounded_by_ta=TRUE;common_boundary=LEFT;end=160056;ies_id=IESPGM.PTET51.1.164.154813;ies_left_dist=0;ies_min_dist=0;ies_right_dist=-4;junction_seq=aatgaatttaactaaTAgtaatttaaacatca;read_names=J00121:27:H3GGKBBXX:5:2215:15229:12585,J00121:27:H3GGKBBXX:5:1218:26687:47911;sequence=TACATTCAAATATATATAAATATATATAGTTTAACAATATTATTAAGTGTATA;start=160004;subtype=PARTIAL_EXTERNAL;support_ref=10;support_variant=2;type=ALTERNATIVE;
scaffold51_164_with_IES	MILORD	internal_eliminated_sequence	160004	160046	.	.	.	ID=MILORD.164.160004.160046;Name=MILORD.164.160004.160046;bounded_by_ta=TRUE;common_boundary=LEFT;end=160046;ies_id=IESPGM.PTET51.1.164.154813;ies_left_dist=0;ies_min_dist=0;ies_right_dist=6;junction_seq=aatgaatttaactaaTAagtgtatatagtaat;read_names=J00121:27:H3GGKBBXX:5:2227:5142:42407,J00121:27:H3GGKBBXX:5:1211:10318:37660,J00121:27:H3GGKBBXX:5:1111:5345:36183;sequence=TACATTCAAATATATATAAATATATATAGTTTAACAATATTAT;start=160004;subtype=PARTIAL_INTERNAL;support_ref=10;support_variant=3;type=ALTERNATIVE;
scaffold51_164_with_IES	MILORD	internal_eliminated_sequence	160004	160043	.	.	.	ID=MILORD.164.160004.160043;Name=MILORD.164.160004.160043;bounded_by_ta=TRUE;common_boundary=LEFT;end=160043;ies_id=IESPGM.PTET51.1.164.154813;ies_left_dist=0;ies_min_dist=0;ies_right_dist=9;junction_seq=aatgaatttaactaaTAttaagtgtatatagt;read_names=J00121:27:H3GGKBBXX:5:1106:8775:22784,J00121:27:H3GGKBBXX:5:2224:7598:40930,J00121:27:H3GGKBBXX:5:1204:20638:3459,J00121:27:H3GGKBBXX:5:2120:6482:3160,J00121:27:H3GGKBBXX:5:2227:31842:39189;sequence=TACATTCAAATATATATAAATATATATAGTTTAACAATAT;start=160004;subtype=PARTIAL_INTERNAL;support_ref=15;support_variant=5;type=ALTERNATIVE;
scaffold51_164_with_IES	MILORD	internal_eliminated_sequence	160018	160056	.	.	.	ID=MILORD.164.160018.160056;Name=MILORD.164.160018.160056;bounded_by_ta=TRUE;common_boundary=None;end=160056;ies_id=IESPGM.PTET51.1.164.154813;ies_left_dist=-14;ies_min_dist=4;ies_right_dist=-4;junction_seq=atacattcaaatataTAgtaatttaaacatca;read_names=J00121:27:H3GGKBBXX:5:1228:21207:23645,J00121:27:H3GGKBBXX:5:1223:23794:36218;sequence=TATAAATATATATAGTTTAACAATATTATTAAGTGTATA;start=160018;subtype=OVERLAPPING;support_ref=0;support_variant=2;type=ALTERNATIVE;
scaffold51_164_with_IES	MILORD	internal_eliminated_sequence	162493	162560	.	.	.	ID=MILORD.164.162493.162560;Name=MILORD.164.162493.162560;bounded_by_ta=TRUE;common_boundary=Both;end=162560;ies_id=IESPGM.PTET51.1.164.157253;ies_left_dist=0;ies_min_dist=0;ies_right_dist=0;junction_seq=ccagtttgatttaaaTAaatgactccgccttc;read_names=J00121:27:H3GGKBBXX:5:1206:19725:34125,J00121:27:H3GGKBBXX:5:1121:4564:20023,J00121:27:H3GGKBBXX:5:2224:7101:39189,J00121:27:H3GGKBBXX:5:1119:18243:40631,J00121:27:H3GGKBBXX:5:2201:5751:16805,J00121:27:H3GGKBBXX:5:2219:3092:5868,J00121:27:H3GGKBBXX:5:1103:18913:41897,J00121:27:H3GGKBBXX:5:1125:26687:1103,J00121:27:H3GGKBBXX:5:1123:21471:34407,J00121:27:H3GGKBBXX:5:2115:10805:19654,J00121:27:H3GGKBBXX:5:2121:8166:13183,J00121:27:H3GGKBBXX:5:2124:13027:21957,J00121:27:H3GGKBBXX:5:2110:9526:40086,J00121:27:H3GGKBBXX:5:2208:2930:14590,J00121:27:H3GGKBBXX:5:2106:20699:8031,J00121:27:H3GGKBBXX:5:2223:25104:34407,J00121:27:H3GGKBBXX:5:2207:24028:13166,J00121:27:H3GGKBBXX:5:2205:8724:6941,J00121:27:H3GGKBBXX:5:1213:28828:3371,J00121:27:H3GGKBBXX:5:1213:5792:11812,J00121:27:H3GGKBBXX:5:2105:24342:14660,J00121:27:H3GGKBBXX:5:1107:5172:14713,J00121:27:H3GGKBBXX:5:1114:10297:1508,J00121:27:H3GGKBBXX:5:2217:8694:26336,J00121:27:H3GGKBBXX:5:2210:4970:48192,J00121:27:H3GGKBBXX:5:2101:11911:43691,J00121:27:H3GGKBBXX:5:2224:20679:18722,J00121:27:H3GGKBBXX:5:2203:24698:20340,J00121:27:H3GGKBBXX:5:1204:18467:7046,J00121:27:H3GGKBBXX:5:1219:13626:10405,J00121:27:H3GGKBBXX:5:2220:8937:1086,J00121:27:H3GGKBBXX:5:2104:22729:10000,J00121:27:H3GGKBBXX:5:2215:14752:31136,J00121:27:H3GGKBBXX:5:2117:6035:31787,J00121:27:H3GGKBBXX:5:1227:22688:47454,J00121:27:H3GGKBBXX:5:2223:22688:9825,J00121:27:H3GGKBBXX:5:2205:10003:26846,J00121:27:H3GGKBBXX:5:2226:9770:13289,J00121:27:H3GGKBBXX:5:2221:24434:9262,J00121:27:H3GGKBBXX:5:2102:13748:14414,J00121:27:H3GGKBBXX:5:1210:10379:3969,J00121:27:H3GGKBBXX:5:2225:22688:13623,J00121:27:H3GGKBBXX:5:2114:29508:25228,J00121:27:H3GGKBBXX:5:2113:10054:27813,J00121:27:H3GGKBBXX:5:2118:11353:22784,J00121:27:H3GGKBBXX:5:1108:10774:22872;sequence=TACACCTGATTTATTCTACTCTTTTAGATTCAATAGAAATAATATAAACTTGAAATTCAAATCAACCA;start=162493;subtype=IES;support_ref=8;support_variant=46;type=IES;
scaffold51_164_with_IES	MILORD	internal_eliminated_sequence	162504	162560	.	.	.	ID=MILORD.164.162504.162560;Name=MILORD.164.162504.162560;bounded_by_ta=TRUE;common_boundary=RIGHT;end=162560;ies_id=IESPGM.PTET51.1.164.157253;ies_left_dist=-11;ies_min_dist=0;ies_right_dist=0;junction_seq=taaatacacctgattTAaatgactccgccttc;read_names=J00121:27:H3GGKBBXX:5:1220:22597:39805,J00121:27:H3GGKBBXX:5:1211:30523:17350,J00121:27:H3GGKBBXX:5:1120:17259:38855,J00121:27:H3GGKBBXX:5:1118:27062:22960,J00121:27:H3GGKBBXX:5:1113:28940:39647,J00121:27:H3GGKBBXX:5:2216:27397:43128,J00121:27:H3GGKBBXX:5:1114:25185:8137,J00121:27:H3GGKBBXX:5:1103:24261:30521,J00121:27:H3GGKBBXX:5:1218:21105:38767,J00121:27:H3GGKBBXX:5:1218:10267:8629,J00121:27:H3GGKBBXX:5:1113:14834:2193,J00121:27:H3GGKBBXX:5:1218:10176:8822,J00121:27:H3GGKBBXX:5:2215:4990:45238,J00121:27:H3GGKBBXX:5:2201:28899:26494,J00121:27:H3GGKBBXX:5:2217:5731:46135,J00121:27:H3GGKBBXX:5:2217:2158:16524,J00121:27:H3GGKBBXX:5:1102:23581:36306;sequence=TATTCTACTCTTTTAGATTCAATAGAAATAATATAAACTTGAAATTCAAATCAACCA;start=162504;subtype=PARTIAL_INTERNAL;support_ref=0;support_variant=17;type=ALTERNATIVE;
scaffold51_164_with_IES	MILORD	internal_eliminated_sequence	163532	163617	.	.	.	ID=MILORD.164.163532.163617;Name=MILORD.164.163532.163617;bounded_by_ta=TRUE;common_boundary=Both;end=163617;ies_id=IESPGM.PTET51.1.164.158224;ies_left_dist=0;ies_min_dist=0;ies_right_dist=0;junction_seq=tagtggagattctgaTAtaatagattgaaatc;read_names=J00121:27:H3GGKBBXX:5:1213:30746:2861,J00121:27:H3GGKBBXX:5:1102:27894:28411,J00121:27:H3GGKBBXX:5:1119:26910:44922,J00121:27:H3GGKBBXX:5:2103:22059:46856,J00121:27:H3GGKBBXX:5:1119:28929:27989,J00121:27:H3GGKBBXX:5:2216:19674:9561,J00121:27:H3GGKBBXX:5:2111:27732:28129,J00121:27:H3GGKBBXX:5:1107:28574:35567,J00121:27:H3GGKBBXX:5:1213:18903:24015,J00121:27:H3GGKBBXX:5:1122:19278:29202,J00121:27:H3GGKBBXX:5:1124:28158:14449,J00121:27:H3GGKBBXX:5:1221:27559:12357,J00121:27:H3GGKBBXX:5:2101:27326:46276,J00121:27:H3GGKBBXX:5:2210:18771:40174,J00121:27:H3GGKBBXX:5:2228:22587:42776,J00121:27:H3GGKBBXX:5:2217:30259:35708,J00121:27:H3GGKBBXX:5:1207:11048:8049;sequence=TACACTCAAGTTCTTAATTGATTTTGTTATTCTTAATAGACACATAAACATAAACAGAAATACAAGAGAATTGGATGGATATACTA;start=163532;subtype=IES;support_ref=0;support_variant=17;type=IES;
scaffold51_164_with_IES	MILORD	internal_eliminated_sequence	163532	163612	.	.	.	ID=MILORD.164.163532.163612;Name=MILORD.164.163532.163612;bounded_by_ta=TRUE;common_boundary=LEFT;end=163612;ies_id=IESPGM.PTET51.1.164.158224;ies_left_dist=0;ies_min_dist=0;ies_right_dist=5;junction_seq=tagtggagattctgaTActatataatagattg;read_names=J00121:27:H3GGKBBXX:5:2226:21237:40649,J00121:27:H3GGKBBXX:5:1203:12581:27338;sequence=TACACTCAAGTTCTTAATTGATTTTGTTATTCTTAATAGACACATAAACATAAACAGAAATACAAGAGAATTGGATGGATA;start=163532;subtype=PARTIAL_INTERNAL;support_ref=0;support_variant=2;type=ALTERNATIVE;
scaffold51_164_with_IES	MILORD	internal_eliminated_sequence	164034	164080	.	.	.	ID=MILORD.164.164034.164080;Name=MILORD.164.164034.164080;bounded_by_ta=TRUE;common_boundary=Both;end=164080;ies_id=IESPGM.PTET51.1.164.158640;ies_left_dist=0;ies_min_dist=0;ies_right_dist=0;junction_seq=tcatcttggtcattgTAgtctgttgaatcaat;read_names=J00121:27:H3GGKBBXX:5:1119:3549:5429,J00121:27:H3GGKBBXX:5:2209:12002:6150,J00121:27:H3GGKBBXX:5:1218:8298:3741,J00121:27:H3GGKBBXX:5:2108:22120:14748,J00121:27:H3GGKBBXX:5:1127:23480:12357,J00121:27:H3GGKBBXX:5:1206:23338:14045,J00121:27:H3GGKBBXX:5:1225:28848:32701,J00121:27:H3GGKBBXX:5:1121:6745:46873,J00121:27:H3GGKBBXX:5:2213:11414:3793,J00121:27:H3GGKBBXX:5:1221:29457:39875,J00121:27:H3GGKBBXX:5:2222:16599:23329,J00121:27:H3GGKBBXX:5:1225:16224:41423,J00121:27:H3GGKBBXX:5:2111:25540:5200,J00121:27:H3GGKBBXX:5:2212:6502:11108,J00121:27:H3GGKBBXX:5:2114:20598:30398,J00121:27:H3GGKBBXX:5:1104:4756:48491,J00121:27:H3GGKBBXX:5:2105:25723:45994,J00121:27:H3GGKBBXX:5:1213:16772:42442,J00121:27:H3GGKBBXX:5:2215:6471:21289,J00121:27:H3GGKBBXX:5:1126:8044:33686,J00121:27:H3GGKBBXX:5:2103:15727:42952,J00121:27:H3GGKBBXX:5:2224:4726:44851,J00121:27:H3GGKBBXX:5:1111:21785:41352,J00121:27:H3GGKBBXX:5:2207:24038:13922,J00121:27:H3GGKBBXX:5:1126:22932:11161,J00121:27:H3GGKBBXX:5:2108:5436:47805,J00121:27:H3GGKBBXX:5:1119:13464:26476,J00121:27:H3GGKBBXX:5:2226:15615:12656,J00121:27:H3GGKBBXX:5:2214:19360:27549,J00121:27:H3GGKBBXX:5:1114:27275:40877,J00121:27:H3GGKBBXX:5:2124:25804:15574,J00121:27:H3GGKBBXX:5:1219:9952:21623,J00121:27:H3GGKBBXX:5:1109:17310:31593,J00121:27:H3GGKBBXX:5:2213:1874:20146,J00121:27:H3GGKBBXX:5:1104:13342:28692,J00121:27:H3GGKBBXX:5:1103:29061:34758,J00121:27:H3GGKBBXX:5:1113:25053:48808,J00121:27:H3GGKBBXX:5:2220:27813:22784,J00121:27:H3GGKBBXX:5:1213:12023:18318,J00121:27:H3GGKBBXX:5:1110:30239:5007,J00121:27:H3GGKBBXX:5:2214:11444:7996,J00121:27:H3GGKBBXX:5:1104:3772:17737,J00121:27:H3GGKBBXX:5:1201:16681:23294,J00121:27:H3GGKBBXX:5:2115:3843:13218;sequence=TACACTTAAGAATGTTTTTGTATATATATATGCTAATGATTTGACTG;start=164034;subtype=IES;support_ref=0;support_variant=44;type=IES;
scaffold51_164_with_IES	MILORD	internal_eliminated_sequence	164040	164080	.	.	.	ID=MILORD.164.164040.164080;Name=MILORD.164.164040.164080;bounded_by_ta=TRUE;common_boundary=RIGHT;end=164080;ies_id=IESPGM.PTET51.1.164.158640;ies_left_dist=-6;ies_min_dist=0;ies_right_dist=0;junction_seq=tggtcattgtacactTAgtctgttgaatcaat;read_names=J00121:27:H3GGKBBXX:5:1111:4523:4233,J00121:27:H3GGKBBXX:5:2212:2696:13201;sequence=TAAGAATGTTTTTGTATATATATATGCTAATGATTTGACTG;start=164040;subtype=PARTIAL_INTERNAL;support_ref=0;support_variant=2;type=ALTERNATIVE;
scaffold51_164_with_IES	MILORD	internal_eliminated_sequence	164383	164410	.	.	.	ID=MILORD.164.164383.164410;Name=MILORD.164.164383.164410;bounded_by_ta=TRUE;common_boundary=None;end=164410;ies_id=IESPGM.PTET51.1.164.159271;ies_left_dist=329;ies_min_dist=329;ies_right_dist=393;junction_seq=tgcaaggttaaacctTAgtgatatatatattt;read_names=J00121:27:H3GGKBBXX:5:2217:11190:33791;sequence=TATTCGTCCTAACAAATCAATAATCCAA;start=164383;subtype=MAC;support_ref=111;support_variant=1;type=CRYPTIC;
scaffold51_164_with_IES	MILORD	internal_eliminated_sequence	164666	164803	.	.	.	ID=MILORD.164.164666.164803;Name=MILORD.164.164666.164803;bounded_by_ta=TRUE;common_boundary=RIGHT;end=164803;ies_id=IESPGM.PTET51.1.164.159271;ies_left_dist=46;ies_min_dist=0;ies_right_dist=0;junction_seq=tcacatctaaatataTAtcccttttcatctca;read_names=J00121:27:H3GGKBBXX:5:2219:27864:35919;sequence=TAAAATGGAATTTATGGATTATATATAATTATTCTTAGATTAATGATACATTTGTATTAACCATCTTTTTATTATCACATTTTCGAGTGAATATTAAATCTACTTTAGAAAATATAAATGCTAACAAAATAATGACTG;start=164666;subtype=PARTIAL_EXTERNAL;support_ref=51;support_variant=1;type=ALTERNATIVE;
scaffold51_164_with_IES	MILORD	internal_eliminated_sequence	164712	164803	.	.	.	ID=MILORD.164.164712.164803;Name=MILORD.164.164712.164803;bounded_by_ta=TRUE;common_boundary=Both;end=164803;ies_id=IESPGM.PTET51.1.164.159271;ies_left_dist=0;ies_min_dist=0;ies_right_dist=0;junction_seq=ttcttagattaatgaTAtcccttttcatctca;read_names=J00121:27:H3GGKBBXX:5:1117:2209:14924,J00121:27:H3GGKBBXX:5:2202:23632:31118,J00121:27:H3GGKBBXX:5:2126:15635:44482,J00121:27:H3GGKBBXX:5:1101:10510:49107,J00121:27:H3GGKBBXX:5:2210:25033:47120,J00121:27:H3GGKBBXX:5:1128:22506:3846,J00121:27:H3GGKBBXX:5:1104:17655:12216,J00121:27:H3GGKBBXX:5:1110:22150:13816,J00121:27:H3GGKBBXX:5:1204:18741:25386,J00121:27:H3GGKBBXX:5:2125:18619:30028,J00121:27:H3GGKBBXX:5:2101:22029:20709,J00121:27:H3GGKBBXX:5:2107:30279:18933,J00121:27:H3GGKBBXX:5:2116:5030:6906,J00121:27:H3GGKBBXX:5:1213:21673:15838,J00121:27:H3GGKBBXX:5:1215:20994:8893,J00121:27:H3GGKBBXX:5:1119:26413:8822,J00121:27:H3GGKBBXX:5:2206:10358:34248,J00121:27:H3GGKBBXX:5:1128:21937:33457,J00121:27:H3GGKBBXX:5:1121:23338:12849,J00121:27:H3GGKBBXX:5:1126:30594:17544,J00121:27:H3GGKBBXX:5:2214:14225:13904,J00121:27:H3GGKBBXX:5:1216:9414:24771,J00121:27:H3GGKBBXX:5:2220:31771:29395,J00121:27:H3GGKBBXX:5:1125:11079:40948,J00121:27:H3GGKBBXX:5:1206:5751:32806,J00121:27:H3GGKBBXX:5:2201:9932:14062,J00121:27:H3GGKBBXX:5:1109:26260:27443,J00121:27:H3GGKBBXX:5:1228:30086:3864,J00121:27:H3GGKBBXX:5:1128:29599:6114,J00121:27:H3GGKBBXX:5:1205:27214:29518,J00121:27:H3GGKBBXX:5:2222:23947:45344,J00121:27:H3GGKBBXX:5:2214:28828:32490,J00121:27:H3GGKBBXX:5:2106:23663:20058;sequence=TACATTTGTATTAACCATCTTTTTATTATCACATTTTCGAGTGAATATTAAATCTACTTTAGAAAATATAAATGCTAACAAAATAATGACTG;start=164712;subtype=IES;support_ref=14;support_variant=33;type=IES;
scaffold51_164_with_IES	MILORD	internal_eliminated_sequence	164712	164794	.	.	.	ID=MILORD.164.164712.164794;Name=MILORD.164.164712.164794;bounded_by_ta=TRUE;common_boundary=LEFT;end=164794;ies_id=IESPGM.PTET51.1.164.159271;ies_left_dist=0;ies_min_dist=0;ies_right_dist=9;junction_seq=ttcttagattaatgaTAatgactgtatccctt;read_names=J00121:27:H3GGKBBXX:5:1223:3681:28024;sequence=TACATTTGTATTAACCATCTTTTTATTATCACATTTTCGAGTGAATATTAAATCTACTTTAGAAAATATAAATGCTAACAAAA;start=164712;subtype=PARTIAL_INTERNAL;support_ref=7;support_variant=1;type=ALTERNATIVE;
scaffold51_164_with_IES	MILORD	internal_eliminated_sequence	164720	164803	.	.	.	ID=MILORD.164.164720.164803;Name=MILORD.164.164720.164803;bounded_by_ta=TRUE;common_boundary=RIGHT;end=164803;ies_id=IESPGM.PTET51.1.164.159271;ies_left_dist=-8;ies_min_dist=0;ies_right_dist=0;junction_seq=ttaatgatacatttgTAtcccttttcatctca;read_names=J00121:27:H3GGKBBXX:5:2219:11475:18423,J00121:27:H3GGKBBXX:5:1105:12834:11460,J00121:27:H3GGKBBXX:5:2213:9942:30398,J00121:27:H3GGKBBXX:5:1105:12784:11759;sequence=TATTAACCATCTTTTTATTATCACATTTTCGAGTGAATATTAAATCTACTTTAGAAAATATAAATGCTAACAAAATAATGACTG;start=164720;subtype=PARTIAL_INTERNAL;support_ref=6;support_variant=4;type=ALTERNATIVE;
scaffold51_164_with_IES	MILORD	internal_eliminated_sequence	164723	164803	.	.	.	ID=MILORD.164.164723.164803;Name=MILORD.164.164723.164803;bounded_by_ta=TRUE;common_boundary=RIGHT;end=164803;ies_id=IESPGM.PTET51.1.164.159271;ies_left_dist=-11;ies_min_dist=0;ies_right_dist=0;junction_seq=atgatacatttgtatTAtcccttttcatctca;read_names=J00121:27:H3GGKBBXX:5:1101:22922:29395;sequence=TAACCATCTTTTTATTATCACATTTTCGAGTGAATATTAAATCTACTTTAGAAAATATAAATGCTAACAAAATAATGACTG;start=164723;subtype=PARTIAL_INTERNAL;support_ref=3;support_variant=1;type=ALTERNATIVE;
scaffold51_164_with_IES	MILORD	internal_eliminated_sequence	166209	166236	.	.	.	ID=MILORD.164.166209.166236;Name=MILORD.164.166209.166236;bounded_by_ta=TRUE;common_boundary=Both;end=166236;ies_id=IESPGM.PTET51.1.164.160676;ies_left_dist=0;ies_min_dist=0;ies_right_dist=0;junction_seq=aaatccttatgcaggTActcaaatagaaccac;read_names=J00121:27:H3GGKBBXX:5:1114:24302:38293,J00121:27:H3GGKBBXX:5:2106:27773:14590,J00121:27:H3GGKBBXX:5:1227:16376:4374,J00121:27:H3GGKBBXX:5:2214:18375:35901,J00121:27:H3GGKBBXX:5:1227:8450:34002,J00121:27:H3GGKBBXX:5:2227:5172:32613,J00121:27:H3GGKBBXX:5:2125:8288:29747,J00121:27:H3GGKBBXX:5:1106:19786:10176,J00121:27:H3GGKBBXX:5:1123:11211:41000,J00121:27:H3GGKBBXX:5:1228:29711:6660,J00121:27:H3GGKBBXX:5:2110:10531:32824,J00121:27:H3GGKBBXX:5:2111:18528:13377,J00121:27:H3GGKBBXX:5:1220:11444:7363,J00121:27:H3GGKBBXX:5:1128:27732:5692,J00121:27:H3GGKBBXX:5:2117:24606:15610,J00121:27:H3GGKBBXX:5:1202:19796:35444,J00121:27:H3GGKBBXX:5:2213:15006:47049,J00121:27:H3GGKBBXX:5:1127:23257:2123,J00121:27:H3GGKBBXX:5:2205:8592:30556,J00121:27:H3GGKBBXX:5:1218:3041:14361,J00121:27:H3GGKBBXX:5:2201:22150:13042,J00121:27:H3GGKBBXX:5:2118:9039:29782,J00121:27:H3GGKBBXX:5:2217:6319:36745,J00121:27:H3GGKBBXX:5:1212:5649:7099,J00121:27:H3GGKBBXX:5:1213:11769:32824,J00121:27:H3GGKBBXX:5:1223:9019:31400,J00121:27:H3GGKBBXX:5:1213:10642:29958,J00121:27:H3GGKBBXX:5:2225:7760:31611,J00121:27:H3GGKBBXX:5:2228:20943:8523,J00121:27:H3GGKBBXX:5:2126:23937:41141,J00121:27:H3GGKBBXX:5:2116:20009:11055,J00121:27:H3GGKBBXX:5:1106:18335:16946,J00121:27:H3GGKBBXX:5:2225:12124:20709,J00121:27:H3GGKBBXX:5:1224:23307:14168,J00121:27:H3GGKBBXX:5:2218:18051:12550,J00121:27:H3GGKBBXX:5:2116:20182:11143;sequence=TATGGTTGTTTCAATCGAAATCTATGTA;start=166209;subtype=IES;support_ref=0;support_variant=36;type=IES;
scaffold51_164_with_IES	MILORD	internal_eliminated_sequence	167543	167581	.	.	.	ID=MILORD.164.167543.167581;Name=MILORD.164.167543.167581;bounded_by_ta=TRUE;common_boundary=RIGHT;end=167581;ies_id=IESPGM.PTET51.1.164.161990;ies_left_dist=8;ies_min_dist=0;ies_right_dist=0;junction_seq=tttgcaatcctggccTAattcctttataaata;read_names=J00121:27:H3GGKBBXX:5:1126:26494:17720;sequence=TATTCTTGTATAGACAACAACAATAATTGATTTCCTCCA;start=167543;subtype=PARTIAL_EXTERNAL;support_ref=18;support_variant=1;type=ALTERNATIVE;
scaffold51_164_with_IES	MILORD	internal_eliminated_sequence	167551	167596	.	.	.	ID=MILORD.164.167551.167596;Name=MILORD.164.167551.167596;bounded_by_ta=TRUE;common_boundary=LEFT;end=167596;ies_id=IESPGM.PTET51.1.164.161990;ies_left_dist=0;ies_min_dist=0;ies_right_dist=-15;junction_seq=cctggcctattcttgTAacacaaacacttctc;read_names=J00121:27:H3GGKBBXX:5:1125:5375:44781,J00121:27:H3GGKBBXX:5:1221:6157:47331;sequence=TATAGACAACAACAATAATTGATTTCCTCCATAATTCCTTTATAAA;start=167551;subtype=PARTIAL_EXTERNAL;support_ref=22;support_variant=2;type=ALTERNATIVE;
scaffold51_164_with_IES	MILORD	internal_eliminated_sequence	167551	167581	.	.	.	ID=MILORD.164.167551.167581;Name=MILORD.164.167551.167581;bounded_by_ta=TRUE;common_boundary=Both;end=167581;ies_id=IESPGM.PTET51.1.164.161990;ies_left_dist=0;ies_min_dist=0;ies_right_dist=0;junction_seq=cctggcctattcttgTAattcctttataaata;read_names=J00121:27:H3GGKBBXX:5:1224:26017:15100,J00121:27:H3GGKBBXX:5:2223:9699:13341,J00121:27:H3GGKBBXX:5:1106:16325:47401,J00121:27:H3GGKBBXX:5:1215:20791:37097,J00121:27:H3GGKBBXX:5:1124:27022:35444;sequence=TATAGACAACAACAATAATTGATTTCCTCCA;start=167551;subtype=IES;support_ref=33;support_variant=5;type=IES;
scaffold51_164_with_IES	MILORD	internal_eliminated_sequence	167551	167618	.	.	.	ID=MILORD.164.167551.167618;Name=MILORD.164.167551.167618;bounded_by_ta=TRUE;common_boundary=LEFT;end=167618;ies_id=IESPGM.PTET51.1.164.161990;ies_left_dist=0;ies_min_dist=0;ies_right_dist=-37;junction_seq=cctggcctattcttgTAttttggaaatgaata;read_names=J00121:27:H3GGKBBXX:5:1207:16285:20814;sequence=TATAGACAACAACAATAATTGATTTCCTCCATAATTCCTTTATAAATAACACAAACACTTCTCAACTG;start=167551;subtype=PARTIAL_EXTERNAL;support_ref=11;support_variant=1;type=ALTERNATIVE;
scaffold51_164_with_IES	MILORD	internal_eliminated_sequence	167551	167592	.	.	.	ID=MILORD.164.167551.167592;Name=MILORD.164.167551.167592;bounded_by_ta=TRUE;common_boundary=LEFT;end=167592;ies_id=IESPGM.PTET51.1.164.161990;ies_left_dist=0;ies_min_dist=0;ies_right_dist=-11;junction_seq=cctggcctattcttgTAaataacacaaacact;read_names=J00121:27:H3GGKBBXX:5:1220:27600:5147,J00121:27:H3GGKBBXX:5:1125:9384:22749;sequence=TATAGACAACAACAATAATTGATTTCCTCCATAATTCCTTTA;start=167551;subtype=PARTIAL_EXTERNAL;support_ref=11;support_variant=2;type=ALTERNATIVE;
scaffold51_164_with_IES	MILORD	internal_eliminated_sequence	167591	167618	.	.	.	ID=MILORD.164.167591.167618;Name=MILORD.164.167591.167618;bounded_by_ta=TRUE;common_boundary=Both;end=167618;ies_id=IESPGM.PTET51.1.164.161999;ies_left_dist=0;ies_min_dist=0;ies_right_dist=0;junction_seq=cctccataattccttTAttttggaaatgaata;read_names=J00121:27:H3GGKBBXX:5:2212:20994:47366;sequence=TATAAATAACACAAACACTTCTCAACTG;start=167591;subtype=IES;support_ref=11;support_variant=1;type=IES;
scaffold51_164_with_IES	MILORD	internal_eliminated_sequence	168057	168084	.	.	.	ID=MILORD.164.168057.168084;Name=MILORD.164.168057.168084;bounded_by_ta=TRUE;common_boundary=Both;end=168084;ies_id=IESPGM.PTET51.1.164.162437;ies_left_dist=0;ies_min_dist=0;ies_right_dist=0;junction_seq=cactattgggggcatTAgtttaacgttgttag;read_names=J00121:27:H3GGKBBXX:5:1105:24292:8559,J00121:27:H3GGKBBXX:5:2119:11982:24577,J00121:27:H3GGKBBXX:5:1228:13616:2299,J00121:27:H3GGKBBXX:5:2125:15919:38539,J00121:27:H3GGKBBXX:5:2203:20638:21571,J00121:27:H3GGKBBXX:5:1216:24089:34301,J00121:27:H3GGKBBXX:5:2117:21907:16594,J00121:27:H3GGKBBXX:5:2227:30817:37519,J00121:27:H3GGKBBXX:5:2209:8237:18089;sequence=TACAATTAAGATCCCTCTTATTTGATTA;start=168057;subtype=IES;support_ref=66;support_variant=9;type=IES;
scaffold51_164_with_IES	MILORD	internal_eliminated_sequence	168176	168220	.	.	.	ID=MILORD.164.168176.168220;Name=MILORD.164.168176.168220;bounded_by_ta=TRUE;common_boundary=LEFT;end=168220;ies_id=IESPGM.PTET51.1.164.162528;ies_left_dist=0;ies_min_dist=0;ies_right_dist=11;junction_seq=tgacatcgattcataTAttttaagtgtatcaa;read_names=J00121:27:H3GGKBBXX:5:1125:20263:22432;sequence=TACGATTGAATTCATTATTCTCTTATACATAAATAACTATGCTAT;start=168176;subtype=PARTIAL_INTERNAL;support_ref=5;support_variant=1;type=ALTERNATIVE;
scaffold51_164_with_IES	MILORD	internal_eliminated_sequence	168176	168231	.	.	.	ID=MILORD.164.168176.168231;Name=MILORD.164.168176.168231;bounded_by_ta=TRUE;common_boundary=Both;end=168231;ies_id=IESPGM.PTET51.1.164.162528;ies_left_dist=0;ies_min_dist=0;ies_right_dist=0;junction_seq=tgacatcgattcataTAtcaaaaatgccaatc;read_names=J00121:27:H3GGKBBXX:5:2223:28168:47067,J00121:27:H3GGKBBXX:5:1222:19857:7029,J00121:27:H3GGKBBXX:5:2208:22577:3653,J00121:27:H3GGKBBXX:5:1103:15889:49177,J00121:27:H3GGKBBXX:5:1128:16884:38908,J00121:27:H3GGKBBXX:5:2225:8166:10018,J00121:27:H3GGKBBXX:5:2107:17076:34108,J00121:27:H3GGKBBXX:5:2120:23490:1578,J00121:27:H3GGKBBXX:5:1201:27326:13324,J00121:27:H3GGKBBXX:5:1203:7841:15715,J00121:27:H3GGKBBXX:5:2212:3904:4637,J00121:27:H3GGKBBXX:5:2211:12784:20410,J00121:27:H3GGKBBXX:5:1217:4350:29571,J00121:27:H3GGKBBXX:5:2227:22475:23065,J00121:27:H3GGKBBXX:5:1126:12408:28973,J00121:27:H3GGKBBXX:5:2104:28676:3881,J00121:27:H3GGKBBXX:5:1108:23135:46293,J00121:27:H3GGKBBXX:5:1210:17391:41546,J00121:27:H3GGKBBXX:5:1124:16437:3319,J00121:27:H3GGKBBXX:5:1102:24606:39734,J00121:27:H3GGKBBXX:5:1125:13839:46082,J00121:27:H3GGKBBXX:5:2201:28544:9526,J00121:27:H3GGKBBXX:5:2125:14357:47647,J00121:27:H3GGKBBXX:5:1201:27154:13236,J00121:27:H3GGKBBXX:5:1108:21217:46733;sequence=TACGATTGAATTCATTATTCTCTTATACATAAATAACTATGCTATTATTTTAAGTG;start=168176;subtype=IES;support_ref=10;support_variant=25;type=IES;
scaffold51_164_with_IES	MILORD	internal_eliminated_sequence	168338	169412	.	.	.	ID=MILORD.164.168338.169412;Name=MILORD.164.168338.169412;bounded_by_ta=TRUE;common_boundary=RIGHT;end=169412;ies_id=IESPGM.PTET51.1.164.163595;ies_left_dist=1020;ies_min_dist=0;ies_right_dist=0;junction_seq=gacattacgcccatgTActtacattataatct;read_names=J00121:27:H3GGKBBXX:5:1220:14133:41528;sequence=TATTATAAAGTTCGAAAATACATAAAAATCTATTTTTAATACTCATAAAGTTAACTAGAGTATAATCCCTTCTATTTCTTTCCTTCCTTTGTCTAACACGATGGCTTTGAATATTAAAATTCTGCAGTCGACTCTGCTTTAAATTTTGAAGACGACACGAGTTTTGCTCAAATAGAAATTAATTTAGATGCTAAAAAACGGATTCATTTTATCACCTATTAAACTTTGATGGATGTGGCTGCCAAAATAGGTGGCTTTTTCACGATCATTAGAATAATGTTCGATTTTGCACTATTTCCAATCTAAACCATTCTTTATCGACTCTATTTGATGAATTGTTTAACTCATCAACAACACAACTATAATAACAATAATACTGATATGCCTAAAAGTACTTCATCTGAGTCCCTAACATTTTTTAAACTTATCAAATCAGGCAATGCAAGATACAGCTTCAATTAAAGGTATTTTAATTATAGCTATATCAAAATCAATCGCTTATGATTGATAAATTTTTGGACATAACAGAAATACTTATTATAATGAAATCAATACACTTTCTTGACGATAACCCTTTAAGGTTTAATCGGTAGGTCGAAGATTTGTATGGTTCGCTTAAGAGATTTGATATTGTGAGTGCTCGTCAAAACAATCTCAATATAAATTAAGAGATTGATGAGTTGGTGGCTAATAATAATGAGTTTAATGATAATTAAAGCATCACTCCTAGGACGATAAATTTAGAAATGAAGTTGGGAAGCTTAACAAATTTTAAAGTTCCTCAACTTCATGTAAATTGAATCTATTTACATCAATCTATTAAATATTTGTATTTTTAAACACGAAAATAATTTTAAGTCATTTTAATAATTAATTTAGTAATTCTTATGCAAGATAAGTTTTTGAATCGATTTCTGATTTAATTAACTAAATTTGTGTTCTTAATACACTCTCTTTAAAAACTTATTAATTAAGTATCAAATTAATTGAGTTGATCTCTTCAATCTATTCAAGTTATCTTATTGTTAAAAAATAAAGTAATAATAATAATAATACATTATTTTTATCTCCATAA;start=168338;subtype=PARTIAL_EXTERNAL;support_ref=80;support_variant=1;type=ALTERNATIVE;
scaffold51_164_with_IES	MILORD	internal_eliminated_sequence	168785	168813	.	.	.	ID=MILORD.164.168785.168813;Name=MILORD.164.168785.168813;bounded_by_ta=TRUE;common_boundary=Both;end=168813;ies_id=IESPGM.PTET51.1.164.163081;ies_left_dist=0;ies_min_dist=0;ies_right_dist=0;junction_seq=tcaggcaatgcaagaTAgctatatcaaaatca;read_names=J00121:27:H3GGKBBXX:5:2117:15574:30661,J00121:27:H3GGKBBXX:5:1127:3691:47594,J00121:27:H3GGKBBXX:5:1222:27955:12796,J00121:27:H3GGKBBXX:5:1211:9475:27092,J00121:27:H3GGKBBXX:5:2105:8613:2281,J00121:27:H3GGKBBXX:5:1210:23196:34547,J00121:27:H3GGKBBXX:5:1218:18467:47594,J00121:27:H3GGKBBXX:5:1211:16701:15522,J00121:27:H3GGKBBXX:5:2205:15838:14062,J00121:27:H3GGKBBXX:5:1125:7222:21008;sequence=TACAGCTTCAATTAAAGGTATTTTAATTA;start=168785;subtype=IES;support_ref=0;support_variant=10;type=IES;
scaffold51_164_with_IES	MILORD	internal_eliminated_sequence	168876	168905	.	.	.	ID=MILORD.164.168876.168905;Name=MILORD.164.168876.168905;bounded_by_ta=TRUE;common_boundary=Both;end=168905;ies_id=IESPGM.PTET51.1.164.163143;ies_left_dist=0;ies_min_dist=0;ies_right_dist=0;junction_seq=aacagaaatacttatTAaccctttaaggttta;read_names=J00121:27:H3GGKBBXX:5:2124:22211:39031,J00121:27:H3GGKBBXX:5:2222:15848:33774,J00121:27:H3GGKBBXX:5:1217:15524:9332,J00121:27:H3GGKBBXX:5:1128:22678:33651,J00121:27:H3GGKBBXX:5:2107:17746:17368,J00121:27:H3GGKBBXX:5:1118:17340:11952,J00121:27:H3GGKBBXX:5:2216:22536:8717;sequence=TATAATGAAATCAATACACTTTCTTGACGA;start=168876;subtype=IES;support_ref=14;support_variant=7;type=IES;
scaffold51_164_with_IES	MILORD	internal_eliminated_sequence	168876	168913	.	.	.	ID=MILORD.164.168876.168913;Name=MILORD.164.168876.168913;bounded_by_ta=TRUE;common_boundary=LEFT;end=168913;ies_id=IESPGM.PTET51.1.164.163143;ies_left_dist=0;ies_min_dist=0;ies_right_dist=-8;junction_seq=aacagaaatacttatTAaggtttaatcggtag;read_names=J00121:27:H3GGKBBXX:5:2209:10125:40913;sequence=TATAATGAAATCAATACACTTTCTTGACGATAACCCTT;start=168876;subtype=PARTIAL_EXTERNAL;support_ref=7;support_variant=1;type=ALTERNATIVE;
scaffold51_164_with_IES	MILORD	internal_eliminated_sequence	169358	169412	.	.	.	ID=MILORD.164.169358.169412;Name=MILORD.164.169358.169412;bounded_by_ta=TRUE;common_boundary=Both;end=169412;ies_id=IESPGM.PTET51.1.164.163595;ies_left_dist=0;ies_min_dist=0;ies_right_dist=0;junction_seq=ctattcaagttatctTActtacattataatct;read_names=J00121:27:H3GGKBBXX:5:2106:6340:15680,J00121:27:H3GGKBBXX:5:2215:21521:8857,J00121:27:H3GGKBBXX:5:1210:12530:9315,J00121:27:H3GGKBBXX:5:1107:25215:12902,J00121:27:H3GGKBBXX:5:2103:19613:41598,J00121:27:H3GGKBBXX:5:2210:23581:13412,J00121:27:H3GGKBBXX:5:1126:29203:29765,J00121:27:H3GGKBBXX:5:2205:17990:41141,J00121:27:H3GGKBBXX:5:2221:1925:12673,J00121:27:H3GGKBBXX:5:1102:7080:10493,J00121:27:H3GGKBBXX:5:1128:14509:1877,J00121:27:H3GGKBBXX:5:1120:14387:22837,J00121:27:H3GGKBBXX:5:2216:8197:22239,J00121:27:H3GGKBBXX:5:2222:8339:26037,J00121:27:H3GGKBBXX:5:2202:9232:16577,J00121:27:H3GGKBBXX:5:2124:29894:44711,J00121:27:H3GGKBBXX:5:1205:26342:32121,J00121:27:H3GGKBBXX:5:1106:25114:17755,J00121:27:H3GGKBBXX:5:2115:22384:6730,J00121:27:H3GGKBBXX:5:1227:29620:48597,J00121:27:H3GGKBBXX:5:1107:25814:15276,J00121:27:H3GGKBBXX:5:2119:19015:16401,J00121:27:H3GGKBBXX:5:2116:18193:29923,J00121:27:H3GGKBBXX:5:2107:21227:43409,J00121:27:H3GGKBBXX:5:2111:11718:39488,J00121:27:H3GGKBBXX:5:2101:17046:8629,J00121:27:H3GGKBBXX:5:2110:13007:46680,J00121:27:H3GGKBBXX:5:2206:18213:9244;sequence=TATTGTTAAAAAATAAAGTAATAATAATAATAATACATTATTTTTATCTCCATAA;start=169358;subtype=IES;support_ref=6;support_variant=28;type=IES;
scaffold51_164_with_IES	MILORD	internal_eliminated_sequence	169358	169401	.	.	.	ID=MILORD.164.169358.169401;Name=MILORD.164.169358.169401;bounded_by_ta=TRUE;common_boundary=LEFT;end=169401;ies_id=IESPGM.PTET51.1.164.163595;ies_left_dist=0;ies_min_dist=0;ies_right_dist=11;junction_seq=ctattcaagttatctTAtctccataatactta;read_names=J00121:27:H3GGKBBXX:5:1204:22374:10862;sequence=TATTGTTAAAAAATAAAGTAATAATAATAATAATACATTATTTT;start=169358;subtype=PARTIAL_INTERNAL;support_ref=3;support_variant=1;type=ALTERNATIVE;
scaffold51_164_with_IES	MILORD	internal_eliminated_sequence	170610	170658	.	.	.	ID=MILORD.164.170610.170658;Name=MILORD.164.170610.170658;bounded_by_ta=TRUE;common_boundary=Both;end=170658;ies_id=IESPGM.PTET51.1.164.164792;ies_left_dist=0;ies_min_dist=0;ies_right_dist=0;junction_seq=tcaatcaattcatgaTAaattacccattcagg;read_names=J00121:27:H3GGKBBXX:5:2103:29518:10757,J00121:27:H3GGKBBXX:5:2115:4716:12128,J00121:27:H3GGKBBXX:5:2210:17563:33756,J00121:27:H3GGKBBXX:5:2224:21521:29958,J00121:27:H3GGKBBXX:5:2227:4148:45115,J00121:27:H3GGKBBXX:5:2207:9617:14713,J00121:27:H3GGKBBXX:5:1220:24799:48825,J00121:27:H3GGKBBXX:5:1221:22536:24577,J00121:27:H3GGKBBXX:5:1118:13453:10458,J00121:27:H3GGKBBXX:5:1216:11373:19162,J00121:27:H3GGKBBXX:5:1210:20090:45484,J00121:27:H3GGKBBXX:5:2108:26382:34512,J00121:27:H3GGKBBXX:5:2115:11546:25861,J00121:27:H3GGKBBXX:5:2102:30655:36147,J00121:27:H3GGKBBXX:5:1116:12763:30433,J00121:27:H3GGKBBXX:5:2214:18873:33492,J00121:27:H3GGKBBXX:5:1122:12560:1103,J00121:27:H3GGKBBXX:5:2109:15199:1982,J00121:27:H3GGKBBXX:5:1127:5964:17597,J00121:27:H3GGKBBXX:5:1123:4117:17948,J00121:27:H3GGKBBXX:5:2221:21471:39506;sequence=TACACTTTGAGACATAAATAAAAGTAAAATATACTTAATTAAATAACTG;start=170610;subtype=IES;support_ref=24;support_variant=21;type=IES;
scaffold51_164_with_IES	MILORD	internal_eliminated_sequence	170924	170979	.	.	.	ID=MILORD.164.170924.170979;Name=MILORD.164.170924.170979;bounded_by_ta=TRUE;common_boundary=Both;end=170979;ies_id=IESPGM.PTET51.1.164.165057;ies_left_dist=0;ies_min_dist=0;ies_right_dist=0;junction_seq=ttgataccctatatgTAtcacaccaattccct;read_names=J00121:27:H3GGKBBXX:5:2104:11475:39805,J00121:27:H3GGKBBXX:5:1109:12743:39822,J00121:27:H3GGKBBXX:5:1104:5660:13271,J00121:27:H3GGKBBXX:5:2112:1671:30028,J00121:27:H3GGKBBXX:5:1112:22272:22749,J00121:27:H3GGKBBXX:5:1124:13768:17720,J00121:27:H3GGKBBXX:5:1113:16346:21377,J00121:27:H3GGKBBXX:5:1203:3660:47577,J00121:27:H3GGKBBXX:5:2215:2382:44166,J00121:27:H3GGKBBXX:5:2101:14093:4321,J00121:27:H3GGKBBXX:5:2201:19177:45836,J00121:27:H3GGKBBXX:5:1117:5680:37079,J00121:27:H3GGKBBXX:5:2217:8318:42354,J00121:27:H3GGKBBXX:5:2208:18994:4866,J00121:27:H3GGKBBXX:5:2122:6482:42618,J00121:27:H3GGKBBXX:5:1226:3650:46856,J00121:27:H3GGKBBXX:5:1102:5193:36728;sequence=TATTGAATCTGAAAGTTTACAATGATATTTAATATTGCAATTGTGTTACTTGATGA;start=170924;subtype=IES;support_ref=100;support_variant=17;type=IES;
scaffold51_164_with_IES	MILORD	internal_eliminated_sequence	171658	171740	.	.	.	ID=MILORD.164.171658.171740;Name=MILORD.164.171658.171740;bounded_by_ta=TRUE;common_boundary=LEFT;end=171740;ies_id=IESPGM.PTET51.1.164.165735;ies_left_dist=0;ies_min_dist=0;ies_right_dist=6;junction_seq=actttgactttttgaTAagtataacatgaatc;read_names=J00121:27:H3GGKBBXX:5:1215:24880:37748,J00121:27:H3GGKBBXX:5:2126:3681:18951;sequence=TAGAATTGATCAGAGAATATTTAGTGATATTTCATAACTGAATCTTTATTTTATATATGAATCCAAGGAAATCAATATATTAA;start=171658;subtype=PARTIAL_INTERNAL;support_ref=8;support_variant=2;type=ALTERNATIVE;
scaffold51_164_with_IES	MILORD	internal_eliminated_sequence	171658	171746	.	.	.	ID=MILORD.164.171658.171746;Name=MILORD.164.171658.171746;bounded_by_ta=TRUE;common_boundary=Both;end=171746;ies_id=IESPGM.PTET51.1.164.165735;ies_left_dist=0;ies_min_dist=0;ies_right_dist=0;junction_seq=actttgactttttgaTAacatgaatcaatcac;read_names=J00121:27:H3GGKBBXX:5:2207:7923:16770,J00121:27:H3GGKBBXX:5:2216:23338:30890,J00121:27:H3GGKBBXX:5:1223:21714:9860,J00121:27:H3GGKBBXX:5:1123:13636:24630,J00121:27:H3GGKBBXX:5:2205:29528:48579,J00121:27:H3GGKBBXX:5:1109:1702:12427,J00121:27:H3GGKBBXX:5:1108:28107:33774,J00121:27:H3GGKBBXX:5:1123:13798:24384,J00121:27:H3GGKBBXX:5:1121:19644:23681,J00121:27:H3GGKBBXX:5:1107:26260:27092,J00121:27:H3GGKBBXX:5:1114:28503:47155,J00121:27:H3GGKBBXX:5:1210:30827:37361,J00121:27:H3GGKBBXX:5:1110:15737:48737,J00121:27:H3GGKBBXX:5:2108:29589:48403,J00121:27:H3GGKBBXX:5:2213:23267:19302,J00121:27:H3GGKBBXX:5:2205:12307:6853,J00121:27:H3GGKBBXX:5:2101:5852:19232,J00121:27:H3GGKBBXX:5:1103:14478:21940;sequence=TAGAATTGATCAGAGAATATTTAGTGATATTTCATAACTGAATCTTTATTTTATATATGAATCCAAGGAAATCAATATATTAATAAGTA;start=171658;subtype=IES;support_ref=8;support_variant=18;type=IES;
scaffold51_164_with_IES	MILORD	internal_eliminated_sequence	171658	171737	.	.	.	ID=MILORD.164.171658.171737;Name=MILORD.164.171658.171737;bounded_by_ta=TRUE;common_boundary=LEFT;end=171737;ies_id=IESPGM.PTET51.1.164.165735;ies_left_dist=0;ies_min_dist=0;ies_right_dist=9;junction_seq=actttgactttttgaTAataagtataacatga;read_names=J00121:27:H3GGKBBXX:5:1109:22658:42829;sequence=TAGAATTGATCAGAGAATATTTAGTGATATTTCATAACTGAATCTTTATTTTATATATGAATCCAAGGAAATCAATATAT;start=171658;subtype=PARTIAL_INTERNAL;support_ref=4;support_variant=1;type=ALTERNATIVE;
scaffold51_164_with_IES	MILORD	internal_eliminated_sequence	171658	171734	.	.	.	ID=MILORD.164.171658.171734;Name=MILORD.164.171658.171734;bounded_by_ta=TRUE;common_boundary=LEFT;end=171734;ies_id=IESPGM.PTET51.1.164.165735;ies_left_dist=0;ies_min_dist=0;ies_right_dist=12;junction_seq=actttgactttttgaTAttaataagtataaca;read_names=J00121:27:H3GGKBBXX:5:1101:7425:27443,J00121:27:H3GGKBBXX:5:2103:7405:20304,J00121:27:H3GGKBBXX:5:2103:7405:20340;sequence=TAGAATTGATCAGAGAATATTTAGTGATATTTCATAACTGAATCTTTATTTTATATATGAATCCAAGGAAATCAATA;start=171658;subtype=PARTIAL_INTERNAL;support_ref=8;support_variant=3;type=ALTERNATIVE;
scaffold51_164_with_IES	MILORD	internal_eliminated_sequence	171928	171958	.	.	.	ID=MILORD.164.171928.171958;Name=MILORD.164.171928.171958;bounded_by_ta=TRUE;common_boundary=Both;end=171958;ies_id=IESPGM.PTET51.1.164.165916;ies_left_dist=0;ies_min_dist=0;ies_right_dist=0;junction_seq=gcgaccataaattgaTAaatgcatgaatttct;read_names=J00121:27:H3GGKBBXX:5:2218:15311:33791,J00121:27:H3GGKBBXX:5:2213:10338:27215,J00121:27:H3GGKBBXX:5:2103:12083:26934,J00121:27:H3GGKBBXX:5:1101:16843:13869,J00121:27:H3GGKBBXX:5:2213:16762:45238,J00121:27:H3GGKBBXX:5:2210:8552:43005,J00121:27:H3GGKBBXX:5:1225:25510:14643,J00121:27:H3GGKBBXX:5:1207:23937:21025,J00121:27:H3GGKBBXX:5:2216:27996:9420,J00121:27:H3GGKBBXX:5:1214:4919:21272,J00121:27:H3GGKBBXX:5:1223:8156:39647,J00121:27:H3GGKBBXX:5:2125:24241:32771,J00121:27:H3GGKBBXX:5:1207:24616:20621,J00121:27:H3GGKBBXX:5:1224:27722:46082,J00121:27:H3GGKBBXX:5:2202:20567:36183,J00121:27:H3GGKBBXX:5:1202:28848:40332,J00121:27:H3GGKBBXX:5:2209:28584:28586,J00121:27:H3GGKBBXX:5:1212:25682:21483,J00121:27:H3GGKBBXX:5:1217:7101:31804;sequence=TATAGATCATAACAGAGTAATAATTCGACTG;start=171928;subtype=IES;support_ref=18;support_variant=19;type=IES;
scaffold51_164_with_IES	MILORD	internal_eliminated_sequence	171930	171958	.	.	.	ID=MILORD.164.171930.171958;Name=MILORD.164.171930.171958;bounded_by_ta=TRUE;common_boundary=RIGHT;end=171958;ies_id=IESPGM.PTET51.1.164.165916;ies_left_dist=-2;ies_min_dist=0;ies_right_dist=0;junction_seq=gaccataaattgataTAaatgcatgaatttct;read_names=J00121:27:H3GGKBBXX:5:2225:6411:18898,J00121:27:H3GGKBBXX:5:2123:28828:32490;sequence=TAGATCATAACAGAGTAATAATTCGACTG;start=171930;subtype=PARTIAL_INTERNAL;support_ref=10;support_variant=2;type=ALTERNATIVE;
scaffold51_164_with_IES	MILORD	internal_eliminated_sequence	172559	172588	.	.	.	ID=MILORD.164.172559.172588;Name=MILORD.164.172559.172588;bounded_by_ta=TRUE;common_boundary=Both;end=172588;ies_id=IESPGM.PTET51.1.164.166516;ies_left_dist=0;ies_min_dist=0;ies_right_dist=0;junction_seq=tattaaatattatggTAtctctaatattcatt;read_names=J00121:27:H3GGKBBXX:5:2120:9516:43058,J00121:27:H3GGKBBXX:5:1203:24769:25914,J00121:27:H3GGKBBXX:5:2217:15371:27250,J00121:27:H3GGKBBXX:5:1119:15331:32877,J00121:27:H3GGKBBXX:5:1127:24211:9789,J00121:27:H3GGKBBXX:5:2218:30584:47981,J00121:27:H3GGKBBXX:5:2209:22424:16401,J00121:27:H3GGKBBXX:5:1227:20953:13570,J00121:27:H3GGKBBXX:5:2108:12225:8963,J00121:27:H3GGKBBXX:5:1209:26758:12234,J00121:27:H3GGKBBXX:5:2226:18852:47559,J00121:27:H3GGKBBXX:5:1214:15808:2228,J00121:27:H3GGKBBXX:5:1126:30168:27039,J00121:27:H3GGKBBXX:5:1220:26677:44939,J00121:27:H3GGKBBXX:5:1105:9130:27971,J00121:27:H3GGKBBXX:5:1219:4726:19953,J00121:27:H3GGKBBXX:5:1205:19593:16278,J00121:27:H3GGKBBXX:5:2110:18852:24736,J00121:27:H3GGKBBXX:5:1118:27691:15012,J00121:27:H3GGKBBXX:5:1103:25672:5007,J00121:27:H3GGKBBXX:5:2103:6776:4198;sequence=TATAATCATTATCATTCACATACTCATCTA;start=172559;subtype=IES;support_ref=9;support_variant=21;type=IES;
scaffold51_164_with_IES	MILORD	internal_eliminated_sequence	172783	172837	.	.	.	ID=MILORD.164.172783.172837;Name=MILORD.164.172783.172837;bounded_by_ta=TRUE;common_boundary=None;end=172837;ies_id=IESPGM.PTET51.1.164.166763;ies_left_dist=53;ies_min_dist=44;ies_right_dist=44;junction_seq=tcattattcaggtacTAgtcaatttccaatt;read_names=J00121:27:H3GGKBBXX:5:1219:22211:31329;sequence=TACACTGTATATTTCCATTTCTCCATCATTTTCTCCTACAATAAATTTCTAAGTA;start=172783;subtype=OVERLAPPING;support_ref=30;support_variant=1;type=ALTERNATIVE;
scaffold51_164_with_IES	MILORD	internal_eliminated_sequence	172836	172881	.	.	.	ID=MILORD.164.172836.172881;Name=MILORD.164.172836.172881;bounded_by_ta=TRUE;common_boundary=Both;end=172881;ies_id=IESPGM.PTET51.1.164.166763;ies_left_dist=0;ies_min_dist=0;ies_right_dist=0;junction_seq=caataaatttctaagTAaccatgttttcatta;read_names=J00121:27:H3GGKBBXX:5:1128:4564:44711,J00121:27:H3GGKBBXX:5:1126:9394:20551,J00121:27:H3GGKBBXX:5:1227:28402:9315,J00121:27:H3GGKBBXX:5:1216:6066:10036,J00121:27:H3GGKBBXX:5:2213:27986:12286,J00121:27:H3GGKBBXX:5:1217:23541:21711,J00121:27:H3GGKBBXX:5:1201:24840:23223,J00121:27:H3GGKBBXX:5:2211:13717:40666,J00121:27:H3GGKBBXX:5:2222:25266:21113,J00121:27:H3GGKBBXX:5:1113:20791:41880,J00121:27:H3GGKBBXX:5:2212:25479:2598,J00121:27:H3GGKBBXX:5:1228:10490:9438,J00121:27:H3GGKBBXX:5:2121:26991:18652,J00121:27:H3GGKBBXX:5:1117:28361:13816,J00121:27:H3GGKBBXX:5:1107:13697:19249,J00121:27:H3GGKBBXX:5:2209:22150:31505,J00121:27:H3GGKBBXX:5:1105:28047:35743,J00121:27:H3GGKBBXX:5:2214:17949:23804,J00121:27:H3GGKBBXX:5:2114:20669:16876,J00121:27:H3GGKBBXX:5:1209:7791:36095,J00121:27:H3GGKBBXX:5:2109:8978:12972,J00121:27:H3GGKBBXX:5:1223:29173:42618,J00121:27:H3GGKBBXX:5:2119:27803:10739,J00121:27:H3GGKBBXX:5:1201:25418:23768,J00121:27:H3GGKBBXX:5:2219:2696:32719,J00121:27:H3GGKBBXX:5:2210:15402:38170,J00121:27:H3GGKBBXX:5:1126:29762:28340,J00121:27:H3GGKBBXX:5:2111:19603:41440,J00121:27:H3GGKBBXX:5:1220:30807:44816,J00121:27:H3GGKBBXX:5:2111:10754:31066,J00121:27:H3GGKBBXX:5:2121:19157:44675,J00121:27:H3GGKBBXX:5:1127:14154:1719,J00121:27:H3GGKBBXX:5:2112:3559:32173,J00121:27:H3GGKBBXX:5:1217:10937:25333,J00121:27:H3GGKBBXX:5:2212:14286:25544,J00121:27:H3GGKBBXX:5:2221:22445:28639,J00121:27:H3GGKBBXX:5:2114:24789:9420,J00121:27:H3GGKBBXX:5:2121:22993:20058,J00121:27:H3GGKBBXX:5:2116:16031:23434,J00121:27:H3GGKBBXX:5:1213:3194:15223,J00121:27:H3GGKBBXX:5:2124:27093:29237,J00121:27:H3GGKBBXX:5:1108:8481:10176,J00121:27:H3GGKBBXX:5:2126:19613:21412,J00121:27:H3GGKBBXX:5:2224:11363:45520,J00121:27:H3GGKBBXX:5:1124:6553:37607,J00121:27:H3GGKBBXX:5:2124:27346:29536,J00121:27:H3GGKBBXX:5:2208:9293:34793,J00121:27:H3GGKBBXX:5:2219:10744:23100,J00121:27:H3GGKBBXX:5:1102:25053:30907,J00121:27:H3GGKBBXX:5:1105:15209:11460,J00121:27:H3GGKBBXX:5:1126:29833:28323,J00121:27:H3GGKBBXX:5:2224:3671:27162,J00121:27:H3GGKBBXX:5:2227:5071:23048,J00121:27:H3GGKBBXX:5:2226:28828:34037,J00121:27:H3GGKBBXX:5:2206:14255:32420;sequence=TATAGTCAATTTCCAATTTAGTTTATTATTAAATGACTTCCATCTA;start=172836;subtype=IES;support_ref=6;support_variant=55;type=IES;
scaffold51_164_with_IES	MILORD	internal_eliminated_sequence	178528	178567	.	.	.	ID=MILORD.164.178528.178567;Name=MILORD.164.178528.178567;bounded_by_ta=TRUE;common_boundary=None;end=178567;ies_id=IESPGM.PTET51.1.164.173023;ies_left_dist=614;ies_min_dist=614;ies_right_dist=658;junction_seq=gtaatctatgcttatTAcctgctatgctgaat;read_names=J00121:27:H3GGKBBXX:5:2103:30513:13640;sequence=TATAAGTAAATACCCTTGTAGTATTTCTCTATCATGTAGT;start=178528;subtype=MAC;support_ref=82;support_variant=1;type=CRYPTIC;
scaffold51_164_with_IES	MILORD	internal_eliminated_sequence	179117	179227	.	.	.	ID=MILORD.164.179117.179227;Name=MILORD.164.179117.179227;bounded_by_ta=TRUE;common_boundary=None;end=179227;ies_id=IESPGM.PTET51.1.164.173023;ies_left_dist=25;ies_min_dist=2;ies_right_dist=-2;junction_seq=tctcttggctgatgtTAgtatcacgatctaat;read_names=J00121:27:H3GGKBBXX:5:2228:20476:15205;sequence=TATTGATAAAACTTATCATATCGGTTATAGAAAGTAAAAAATTATTTTCGATTTCTGAATTAATCAAGAAATTAGAATTAATAAATATAATCCTCATTTTATTATGCTGTA;start=179117;subtype=EXTERNAL;support_ref=21;support_variant=1;type=ALTERNATIVE;
scaffold51_164_with_IES	MILORD	internal_eliminated_sequence	179142	179230	.	.	.	ID=MILORD.164.179142.179230;Name=MILORD.164.179142.179230;bounded_by_ta=TRUE;common_boundary=LEFT;end=179230;ies_id=IESPGM.PTET51.1.164.173023;ies_left_dist=0;ies_min_dist=0;ies_right_dist=-5;junction_seq=acttatcatatcggtTAtcacgatctaattga;read_names=J00121:27:H3GGKBBXX:5:2111:18893:39014;sequence=TATAGAAAGTAAAAAATTATTTTCGATTTCTGAATTAATCAAGAAATTAGAATTAATAAATATAATCCTCATTTTATTATGCTGTATAG;start=179142;subtype=PARTIAL_EXTERNAL;support_ref=2;support_variant=1;type=ALTERNATIVE;
scaffold51_164_with_IES	MILORD	internal_eliminated_sequence	179142	179215	.	.	.	ID=MILORD.164.179142.179215;Name=MILORD.164.179142.179215;bounded_by_ta=TRUE;common_boundary=LEFT;end=179215;ies_id=IESPGM.PTET51.1.164.173023;ies_left_dist=0;ies_min_dist=0;ies_right_dist=10;junction_seq=acttatcatatcggtTAttatgctgtatagta;read_names=J00121:27:H3GGKBBXX:5:2216:5883:26424;sequence=TATAGAAAGTAAAAAATTATTTTCGATTTCTGAATTAATCAAGAAATTAGAATTAATAAATATAATCCTCATTT;start=179142;subtype=PARTIAL_INTERNAL;support_ref=2;support_variant=1;type=ALTERNATIVE;
scaffold51_164_with_IES	MILORD	internal_eliminated_sequence	179142	179225	.	.	.	ID=MILORD.164.179142.179225;Name=MILORD.164.179142.179225;bounded_by_ta=TRUE;common_boundary=Both;end=179225;ies_id=IESPGM.PTET51.1.164.173023;ies_left_dist=0;ies_min_dist=0;ies_right_dist=0;junction_seq=acttatcatatcggtTAtagtatcacgatcta;read_names=J00121:27:H3GGKBBXX:5:2103:31121:34495,J00121:27:H3GGKBBXX:5:1122:26392:6466,J00121:27:H3GGKBBXX:5:2207:31497:28358,J00121:27:H3GGKBBXX:5:1216:17482:19443,J00121:27:H3GGKBBXX:5:1109:18852:42917,J00121:27:H3GGKBBXX:5:1123:5396:33141,J00121:27:H3GGKBBXX:5:2202:13890:1824;sequence=TATAGAAAGTAAAAAATTATTTTCGATTTCTGAATTAATCAAGAAATTAGAATTAATAAATATAATCCTCATTTTATTATGCTG;start=179142;subtype=IES;support_ref=4;support_variant=7;type=IES;
scaffold51_164_with_IES	MILORD	internal_eliminated_sequence	179142	179227	.	.	.	ID=MILORD.164.179142.179227;Name=MILORD.164.179142.179227;bounded_by_ta=TRUE;common_boundary=LEFT;end=179227;ies_id=IESPGM.PTET51.1.164.173023;ies_left_dist=0;ies_min_dist=0;ies_right_dist=-2;junction_seq=acttatcatatcggtTAgtatcacgatctaat;read_names=J00121:27:H3GGKBBXX:5:2108:12063:13183,J00121:27:H3GGKBBXX:5:1112:22871:44816,J00121:27:H3GGKBBXX:5:1221:3894:34653,J00121:27:H3GGKBBXX:5:1214:17604:44974,J00121:27:H3GGKBBXX:5:1214:17685:44939,J00121:27:H3GGKBBXX:5:2211:13981:24525,J00121:27:H3GGKBBXX:5:2211:9496:5956;sequence=TATAGAAAGTAAAAAATTATTTTCGATTTCTGAATTAATCAAGAAATTAGAATTAATAAATATAATCCTCATTTTATTATGCTGTA;start=179142;subtype=PARTIAL_EXTERNAL;support_ref=4;support_variant=7;type=ALTERNATIVE;
scaffold51_164_with_IES	MILORD	internal_eliminated_sequence	180038	180088	.	.	.	ID=MILORD.164.180038.180088;Name=MILORD.164.180038.180088;bounded_by_ta=TRUE;common_boundary=None;end=180088;ies_id=IESPGM.PTET51.1.164.173023;ies_left_dist=-896;ies_min_dist=863;ies_right_dist=-863;junction_seq=atccccggtttatccTAtaactgctaataaga;read_names=J00121:27:H3GGKBBXX:5:2120:14001:29624;sequence=TACGCTTAGATTTATTCTGTTAAACTATCAATATTTTTTCCTATCTAGTTG;start=180038;subtype=MAC;support_ref=99;support_variant=1;type=CRYPTIC;
scaffold51_164_with_IES	MILORD	internal_eliminated_sequence	181559	181675	.	.	.	ID=MILORD.164.181559.181675;Name=MILORD.164.181559.181675;bounded_by_ta=TRUE;common_boundary=None;end=181675;ies_id=IESPGM.PTET51.1.164.173023;ies_left_dist=-2417;ies_min_dist=2417;ies_right_dist=-2450;junction_seq=tctaagccagttgtcTAaacaaaggcccctgt;read_names=J00121:27:H3GGKBBXX:5:2228:6309:27654;sequence=TAAACAAAGGCCCCTGTTAAACCATAAGTCCAAGATGATTCAGATGAGGAATCTGATGATGTCCCTCCTCCAAAGAAGCCAGTAGTAGCCACAAAACCAGTGGCTAAACCTGCTGTC;start=181559;subtype=MAC;support_ref=69;support_variant=1;type=CRYPTIC;
scaffold51_164_with_IES	MILORD	internal_eliminated_sequence	184448	184555	.	.	.	ID=MILORD.164.184448.184555;Name=MILORD.164.184448.184555;bounded_by_ta=TRUE;common_boundary=LEFT;end=184555;ies_id=IESPGM.PTET51.1.164.178245;ies_left_dist=0;ies_min_dist=0;ies_right_dist=-61;junction_seq=aaggatttactcttgTAttatatagatgatat;read_names=J00121:27:H3GGKBBXX:5:1106:18335:3547,J00121:27:H3GGKBBXX:5:2221:29904:24718;sequence=TATTATAAGTGTGTTATTAATTTATATATTTAGATTGTCAGCTACAATACCTACTATCATTTTTATTAATAAATTAAATATTCTTTTTAAGTATATTAATATCTATAA;start=184448;subtype=PARTIAL_EXTERNAL;support_ref=0;support_variant=2;type=ALTERNATIVE;
scaffold51_164_with_IES	MILORD	internal_eliminated_sequence	184448	184516	.	.	.	ID=MILORD.164.184448.184516;Name=MILORD.164.184448.184516;bounded_by_ta=TRUE;common_boundary=LEFT;end=184516;ies_id=IESPGM.PTET51.1.164.178245;ies_left_dist=0;ies_min_dist=0;ies_right_dist=-22;junction_seq=aaggatttactcttgTAaattaaatattcttt;read_names=J00121:27:H3GGKBBXX:5:1201:9841:31734;sequence=TATTATAAGTGTGTTATTAATTTATATATTTAGATTGTCAGCTACAATACCTACTATCATTTTTATTAA;start=184448;subtype=PARTIAL_EXTERNAL;support_ref=0;support_variant=1;type=ALTERNATIVE;
scaffold51_164_with_IES	MILORD	internal_eliminated_sequence	184448	184569	.	.	.	ID=MILORD.164.184448.184569;Name=MILORD.164.184448.184569;bounded_by_ta=TRUE;common_boundary=LEFT;end=184569;ies_id=IESPGM.PTET51.1.164.178245;ies_left_dist=0;ies_min_dist=0;ies_right_dist=-75;junction_seq=aaggatttactcttgTAttttgatgtagtttt;read_names=J00121:27:H3GGKBBXX:5:1113:1692:10370;sequence=TATTATAAGTGTGTTATTAATTTATATATTTAGATTGTCAGCTACAATACCTACTATCATTTTTATTAATAAATTAAATATTCTTTTTAAGTATATTAATATCTATAATATTATATAGATGA;start=184448;subtype=PARTIAL_EXTERNAL;support_ref=0;support_variant=1;type=ALTERNATIVE;
scaffold51_164_with_IES	MILORD	internal_eliminated_sequence	184448	184489	.	.	.	ID=MILORD.164.184448.184489;Name=MILORD.164.184448.184489;bounded_by_ta=TRUE;common_boundary=LEFT;end=184489;ies_id=IESPGM.PTET51.1.164.178245;ies_left_dist=0;ies_min_dist=0;ies_right_dist=5;junction_seq=aaggatttactcttgTAcaatacctactatca;read_names=J00121:27:H3GGKBBXX:5:1111:25662:37624;sequence=TATTATAAGTGTGTTATTAATTTATATATTTAGATTGTCAGC;start=184448;subtype=PARTIAL_INTERNAL;support_ref=0;support_variant=1;type=ALTERNATIVE;
scaffold51_164_with_IES	MILORD	internal_eliminated_sequence	184448	184494	.	.	.	ID=MILORD.164.184448.184494;Name=MILORD.164.184448.184494;bounded_by_ta=TRUE;common_boundary=Both;end=184494;ies_id=IESPGM.PTET51.1.164.178245;ies_left_dist=0;ies_min_dist=0;ies_right_dist=0;junction_seq=aaggatttactcttgTAcctactatcattttt;read_names=J00121:27:H3GGKBBXX:5:1127:10784:35620,J00121:27:H3GGKBBXX:5:1112:25520:39664,J00121:27:H3GGKBBXX:5:1118:21278:46768,J00121:27:H3GGKBBXX:5:2104:16579:12779,J00121:27:H3GGKBBXX:5:2107:9648:10229,J00121:27:H3GGKBBXX:5:1103:23186:15610,J00121:27:H3GGKBBXX:5:1218:14631:28428,J00121:27:H3GGKBBXX:5:2206:17503:29325,J00121:27:H3GGKBBXX:5:1105:25317:12128,J00121:27:H3GGKBBXX:5:1217:7973:3741,J00121:27:H3GGKBBXX:5:2228:15798:6220,J00121:27:H3GGKBBXX:5:2125:12023:48421,J00121:27:H3GGKBBXX:5:2102:10318:17368,J00121:27:H3GGKBBXX:5:2222:9688:46627,J00121:27:H3GGKBBXX:5:2123:21481:6501,J00121:27:H3GGKBBXX:5:2210:25093:42056,J00121:27:H3GGKBBXX:5:2218:27894:19795,J00121:27:H3GGKBBXX:5:1113:12885:47735;sequence=TATTATAAGTGTGTTATTAATTTATATATTTAGATTGTCAGCTACAA;start=184448;subtype=IES;support_ref=0;support_variant=18;type=IES;
scaffold51_164_with_IES	MILORD	internal_eliminated_sequence	184448	184540	.	.	.	ID=MILORD.164.184448.184540;Name=MILORD.164.184448.184540;bounded_by_ta=TRUE;common_boundary=LEFT;end=184540;ies_id=IESPGM.PTET51.1.164.178245;ies_left_dist=0;ies_min_dist=0;ies_right_dist=-46;junction_seq=aaggatttactcttgTAttaatatctataata;read_names=J00121:27:H3GGKBBXX:5:1219:11728:16858;sequence=TATTATAAGTGTGTTATTAATTTATATATTTAGATTGTCAGCTACAATACCTACTATCATTTTTATTAATAAATTAAATATTCTTTTTAAGTA;start=184448;subtype=PARTIAL_EXTERNAL;support_ref=0;support_variant=1;type=ALTERNATIVE;
scaffold51_164_with_IES	MILORD	internal_eliminated_sequence	185317	185401	.	.	.	ID=MILORD.164.185317.185401;Name=MILORD.164.185317.185401;bounded_by_ta=TRUE;common_boundary=LEFT;end=185401;ies_id=IESPGM.PTET51.1.164.179067;ies_left_dist=0;ies_min_dist=0;ies_right_dist=-10;junction_seq=tcattcaattgttggTAtttagcccctgagat;read_names=J00121:27:H3GGKBBXX:5:1126:24454:16471;sequence=TACACTATTACCCATTATTTCCTATTATAAATATAAAAGCAATATTAAATTACAATGATCTTTACAATTTAAGTGTACGCCTGAA;start=185317;subtype=PARTIAL_EXTERNAL;support_ref=0;support_variant=1;type=ALTERNATIVE;
scaffold51_164_with_IES	MILORD	internal_eliminated_sequence	185317	185385	.	.	.	ID=MILORD.164.185317.185385;Name=MILORD.164.185317.185385;bounded_by_ta=TRUE;common_boundary=LEFT;end=185385;ies_id=IESPGM.PTET51.1.164.179067;ies_left_dist=0;ies_min_dist=0;ies_right_dist=6;junction_seq=tcattcaattgttggTAagtgtacgcctgaat;read_names=J00121:27:H3GGKBBXX:5:1226:16741:13025;sequence=TACACTATTACCCATTATTTCCTATTATAAATATAAAAGCAATATTAAATTACAATGATCTTTACAATT;start=185317;subtype=PARTIAL_INTERNAL;support_ref=0;support_variant=1;type=ALTERNATIVE;
scaffold51_164_with_IES	MILORD	internal_eliminated_sequence	185317	185391	.	.	.	ID=MILORD.164.185317.185391;Name=MILORD.164.185317.185391;bounded_by_ta=TRUE;common_boundary=Both;end=185391;ies_id=IESPGM.PTET51.1.164.179067;ies_left_dist=0;ies_min_dist=0;ies_right_dist=0;junction_seq=tcattcaattgttggTAcgcctgaatatttag;read_names=J00121:27:H3GGKBBXX:5:2218:28595:18581,J00121:27:H3GGKBBXX:5:1203:11566:24771,J00121:27:H3GGKBBXX:5:1108:9770:8576,J00121:27:H3GGKBBXX:5:1207:30127:19513,J00121:27:H3GGKBBXX:5:1120:14519:33651,J00121:27:H3GGKBBXX:5:1210:24535:8629,J00121:27:H3GGKBBXX:5:1217:27600:34266,J00121:27:H3GGKBBXX:5:1222:19755:26969,J00121:27:H3GGKBBXX:5:1118:11921:19232,J00121:27:H3GGKBBXX:5:2128:31598:48614,J00121:27:H3GGKBBXX:5:1202:3579:14730,J00121:27:H3GGKBBXX:5:1106:30269:24155,J00121:27:H3GGKBBXX:5:1206:12063:19654,J00121:27:H3GGKBBXX:5:2225:16062:9139,J00121:27:H3GGKBBXX:5:1103:9983:14572;sequence=TACACTATTACCCATTATTTCCTATTATAAATATAAAAGCAATATTAAATTACAATGATCTTTACAATTTAAGTG;start=185317;subtype=IES;support_ref=0;support_variant=15;type=IES;
scaffold51_164_with_IES	MILORD	internal_eliminated_sequence	185322	185391	.	.	.	ID=MILORD.164.185322.185391;Name=MILORD.164.185322.185391;bounded_by_ta=TRUE;common_boundary=RIGHT;end=185391;ies_id=IESPGM.PTET51.1.164.179067;ies_left_dist=-5;ies_min_dist=0;ies_right_dist=0;junction_seq=caattgttggtacacTAcgcctgaatatttag;read_names=J00121:27:H3GGKBBXX:5:2208:28757:17597;sequence=TATTACCCATTATTTCCTATTATAAATATAAAAGCAATATTAAATTACAATGATCTTTACAATTTAAGTG;start=185322;subtype=PARTIAL_INTERNAL;support_ref=0;support_variant=1;type=ALTERNATIVE;
scaffold51_164_with_IES	MILORD	internal_eliminated_sequence	185478	185504	.	.	.	ID=MILORD.164.185478.185504;Name=MILORD.164.185478.185504;bounded_by_ta=TRUE;common_boundary=Both;end=185504;ies_id=IESPGM.PTET51.1.164.179153;ies_left_dist=0;ies_min_dist=0;ies_right_dist=0;junction_seq=ggtctttaggagcctTAttgtatgaaatgttg;read_names=J00121:27:H3GGKBBXX:5:2218:27691:23839,J00121:27:H3GGKBBXX:5:2218:19441:3178,J00121:27:H3GGKBBXX:5:1204:25652:40807,J00121:27:H3GGKBBXX:5:1225:27275:13658,J00121:27:H3GGKBBXX:5:2225:23104:18423,J00121:27:H3GGKBBXX:5:2108:16407:3829,J00121:27:H3GGKBBXX:5:2116:18345:11513,J00121:27:H3GGKBBXX:5:1127:24190:10493,J00121:27:H3GGKBBXX:5:2225:5903:28885,J00121:27:H3GGKBBXX:5:2101:4624:6484,J00121:27:H3GGKBBXX:5:2224:16447:2246,J00121:27:H3GGKBBXX:5:1225:10987:38152,J00121:27:H3GGKBBXX:5:1127:23845:6871,J00121:27:H3GGKBBXX:5:2204:9425:25949,J00121:27:H3GGKBBXX:5:1111:25794:37079,J00121:27:H3GGKBBXX:5:1221:20151:17667,J00121:27:H3GGKBBXX:5:1225:25855:26459,J00121:27:H3GGKBBXX:5:1213:6228:13904,J00121:27:H3GGKBBXX:5:1217:12063:20322,J00121:27:H3GGKBBXX:5:1113:19339:39400,J00121:27:H3GGKBBXX:5:1101:26575:44166;sequence=TACAGTTAATAACAACTGTTACAACTA;start=185478;subtype=IES;support_ref=12;support_variant=21;type=IES;
scaffold51_164_with_IES	MILORD	internal_eliminated_sequence	186566	186618	.	.	.	ID=MILORD.164.186566.186618;Name=MILORD.164.186566.186618;bounded_by_ta=TRUE;common_boundary=Both;end=186618;ies_id=IESPGM.PTET51.1.164.180214;ies_left_dist=0;ies_min_dist=0;ies_right_dist=0;junction_seq=tggcttttggtttgaTAcctgcaccaaccaaa;read_names=J00121:27:H3GGKBBXX:5:2115:13220:42231,J00121:27:H3GGKBBXX:5:1108:8217:46117,J00121:27:H3GGKBBXX:5:1208:5213:2967,J00121:27:H3GGKBBXX:5:1201:26027:2809,J00121:27:H3GGKBBXX:5:2205:4675:36394,J00121:27:H3GGKBBXX:5:1101:24424:35901,J00121:27:H3GGKBBXX:5:1118:8795:14344,J00121:27:H3GGKBBXX:5:2214:20435:30995,J00121:27:H3GGKBBXX:5:1205:13078:23065,J00121:27:H3GGKBBXX:5:2128:24647:15328,J00121:27:H3GGKBBXX:5:1115:6827:32736,J00121:27:H3GGKBBXX:5:2219:7050:20498,J00121:27:H3GGKBBXX:5:1205:22912:48579,J00121:27:H3GGKBBXX:5:1103:13464:24507,J00121:27:H3GGKBBXX:5:1227:10642:41809,J00121:27:H3GGKBBXX:5:2201:22069:43814,J00121:27:H3GGKBBXX:5:2211:11038:11724,J00121:27:H3GGKBBXX:5:2225:22414:2809,J00121:27:H3GGKBBXX:5:1103:17411:10282,J00121:27:H3GGKBBXX:5:1112:27600:13799,J00121:27:H3GGKBBXX:5:2225:12205:17051,J00121:27:H3GGKBBXX:5:1106:20029:23540,J00121:27:H3GGKBBXX:5:1216:10774:2404,J00121:27:H3GGKBBXX:5:2126:25986:32138,J00121:27:H3GGKBBXX:5:1202:4878:9069,J00121:27:H3GGKBBXX:5:1118:1286:7169,J00121:27:H3GGKBBXX:5:1101:31101:12269,J00121:27:H3GGKBBXX:5:2211:11089:11776,J00121:27:H3GGKBBXX:5:1106:21359:22432;sequence=TATAGTAGTTTTTTGAATAATTTTATATTTCCATTTGAATTAGTAAATCACTA;start=186566;subtype=IES;support_ref=0;support_variant=29;type=IES;
scaffold51_164_with_IES	MILORD	internal_eliminated_sequence	187476	187504	.	.	.	ID=MILORD.164.187476.187504;Name=MILORD.164.187476.187504;bounded_by_ta=TRUE;common_boundary=Both;end=187504;ies_id=IESPGM.PTET51.1.164.181071;ies_left_dist=0;ies_min_dist=0;ies_right_dist=0;junction_seq=tagggttttgctatgTActtgtctccattctt;read_names=J00121:27:H3GGKBBXX:5:2219:22648:19074,J00121:27:H3GGKBBXX:5:1222:18507:24771,J00121:27:H3GGKBBXX:5:2228:22526:8242,J00121:27:H3GGKBBXX:5:2203:19207:39488,J00121:27:H3GGKBBXX:5:2228:21572:8488,J00121:27:H3GGKBBXX:5:1203:22201:20058,J00121:27:H3GGKBBXX:5:2218:21227:32543,J00121:27:H3GGKBBXX:5:2222:4493:19408,J00121:27:H3GGKBBXX:5:2103:11129:29079,J00121:27:H3GGKBBXX:5:1122:17726:33826,J00121:27:H3GGKBBXX:5:2208:27316:37150,J00121:27:H3GGKBBXX:5:2101:24525:38926,J00121:27:H3GGKBBXX:5:2215:19268:21166,J00121:27:H3GGKBBXX:5:1128:15382:13130,J00121:27:H3GGKBBXX:5:1103:26149:11249,J00121:27:H3GGKBBXX:5:2213:17259:32420,J00121:27:H3GGKBBXX:5:2204:7689:10422,J00121:27:H3GGKBBXX:5:2105:9942:2686,J00121:27:H3GGKBBXX:5:2209:21633:40385,J00121:27:H3GGKBBXX:5:2107:2879:45660,J00121:27:H3GGKBBXX:5:1101:27529:8506,J00121:27:H3GGKBBXX:5:2119:32502:46627,J00121:27:H3GGKBBXX:5:1208:25814:2615,J00121:27:H3GGKBBXX:5:2208:22851:33281,J00121:27:H3GGKBBXX:5:1211:30614:11390,J00121:27:H3GGKBBXX:5:2208:15199:4901,J00121:27:H3GGKBBXX:5:2218:18081:34371,J00121:27:H3GGKBBXX:5:2212:20679:21887;sequence=TATAATAATAATTTTAATTAACAAGACCA;start=187476;subtype=IES;support_ref=6;support_variant=28;type=IES;
scaffold51_164_with_IES	MILORD	internal_eliminated_sequence	187478	187504	.	.	.	ID=MILORD.164.187478.187504;Name=MILORD.164.187478.187504;bounded_by_ta=TRUE;common_boundary=RIGHT;end=187504;ies_id=IESPGM.PTET51.1.164.181071;ies_left_dist=-2;ies_min_dist=0;ies_right_dist=0;junction_seq=gggttttgctatgtaTActtgtctccattctt;read_names=J00121:27:H3GGKBBXX:5:1210:24393:21149;sequence=TAATAATAATTTTAATTAACAAGACCA;start=187478;subtype=PARTIAL_INTERNAL;support_ref=2;support_variant=1;type=ALTERNATIVE;
scaffold51_164_with_IES	MILORD	internal_eliminated_sequence	187781	196910	.	.	.	ID=MILORD.164.187781.196910;Name=MILORD.164.187781.196910;bounded_by_ta=TRUE;common_boundary=RIGHT;end=196910;ies_id=IESPGM.PTET51.1.164.188323;ies_left_dist=7270;ies_min_dist=0;ies_right_dist=0;junction_seq=aataattattgtaatTAtataatattaattaa;read_names=J00121:27:H3GGKBBXX:5:1105:13078:21025;sequence=TATAATTCAAGAATTTATATTATTTATTAATCTAATTATAGTTTACTTTTTCATTTAGAAATTAGTTTATAAAATTTTTTTAAGTATGTTATTTTTCTAAATTTTTTAGTAGTTATGCTAATATTTGAGGATATTCTCCATATATATAAACATGTATTTCATTGAAAAAATTGATTATCTTATTTTTTATTTTTAAAACATATTGTCAGATATTATATTAAAGTAGTCATATAATAATATGAATATATATATATAAATGGGTTAACTAAATCAAGAATGTATGAGCATTAACTCAGCCTAATAGTTTGCTATCTGTTAGAGTAGTATTTCAGATGTGGGTAACTTTTTTATATTGTTTTGATGATATGCTTTAAGACAAAGATTCAGCTTAATCATAAGCAAGGTTCTTTTGTCAAAACACAATTGGTCATCCAAAATAGAATCTAATTAAGTAATTTCATTGGTAGTTATTGTTATCACAGAAGATTTAGAAGTTCTAATGTTGAATTAGTACAAGCATGGATTTAATGCTTTTTTGGGCTGTTTGGTTACTTCTTATTCGTATTCATCTTCATTAGAATTAGCCTTAGTTGTAATCAAAGATTAAGGAGGAGATACTTCGCATGGCTTAGAAACTGGAGGAGGTATGTATTTTATAGTCTTTTTGAATTTGATAGTCATGGCAGCTTTGAGGATTTGATGAATTAAATTGATTATACGCAATATTCTTAAGAGGAGAGTGGCAGCTTAAATAGTTTCAGTGTTAGTGATAACCTCTAAGATGACAAAGAGATCGAAGAACATGAAGCACCCATAAATGAATTGAAGTGGATCTTGGAAATTACGAAAGTATTTATATATATCTGGGGTAAGTAGTGAGGCAACTACATATCTCACCTAGCTAAGGAACACCATCATACCTTGGTGTCTGAGTAATTATTGTACTCATGAATGAGTGACAACTTCAATACCCCCGAAGCTGGCATTTTTTAAGGCAACCTCAATCTATCTAATAATAGAACATTCAATGTCAGTTCTACACTTCCCCAAATTAGATCACCCAAGTTTCCCTCTATCATAGATCCGTTTTAAAATATTAAAATTATATAAATTATCATATTTTCCCTCTTGTAGCAAAGTAAAACGCTAATCCAGCTAAACAACCGCCCAAATGAGCATCATGACCAATACACTTATTTCAATTAATTATTATTATTATTATTATTATTATTATTATTATCATTATCATCACTACAATTCATCTATACCACTTCCATCACCTTATCCTGCCCAACCTTAGTATAATATCAATAATCCCACTATCCATGCTGGTACAGGAATAAAGAACAATAATATTATTTCTCTAGGAAAATTACAAATATAATATGTTAATAAAGCATTGCATGCAGCACTTGCACCCAATGATATCCCTGCTTATCTTGATTACATAAATCCTCCTACTAATGCTCCTGCCAAATATATAGCTAGCAGTCTTTTTGATCCAAAATAAGCTTCAATCGTCCTTCCGAAGAAGTAAAAAGTCACCATATTAAATACTTAAAATTTCTAGAATTTTTACATAAATGTAATGTATTCTAATGGGAGAATGAATATGTTATAGTTCTAAGTATTAAATTCTAACTGTATAAATGTATGCAATTCTCTTATATTCATAGATCCAGGATGAAGAGTAAAATGTCTATACATAAAATTCTAATAATATGTATTATATATTCACCTTGTCAACTGCAGGAAAATGCCATAATGCATATACACCAACATTTATTCCTATTAAGTAAAAGTAAAGAGGCATTTATAATCTGTCTAAAAATCGATCTACTTATCCATATTGAAATTAGGGCTTATGATTAAGCAAGTATGTTTGTTTCAATTATTATGGAGATTTTGATAATAATTTGGCTATTTTTATCATTAATTATATTAATACGATATTATGAACAATATTTCAAATCTAATAGGATAACGAAGAGATTCAAAACAATCTAAGTGCTCTCCCTCTATTAATAAATAAACTTCTCAATAAATTCAAATATATGATCAATTGAAGAATTCCTTAAAATGTGACTGTTAAAAACAAAACAATAAAGATTACTCCTAATATCAAATTTTTGAATATAAAACTTAAAAAGAACTTGAATTTTTAATGTAATTTATTCAATAGGCATGTATTCATAATCCTTAATGCATTCATGAATAATTATTTGAAAAAAATTTGCAAAATAAAAAATTCCGATAATTATGCGATTTTCGAATTGATTGGACCAAACTAATTTTGAAAGCTGAGAAGCAATTTGAGAAAGCACTTATTAAGAAATAAATGGCCATCAATTGTTAACCCAATAATGATTGCTTCAAAATAATAATTTTAGAGGCCATTAATAATAAAGAAAACTCTCTCAAAATGCTCATTGATAAATCAAAATAAGAACAACAATTTATAGAATATGCTAAGAGATTTGCCATTAAATTATAATAGAAATTAGATTGTCCAGAATCCTTATTATGCTAATTCGAGGATGTGTAAAATCGTAAGAAATACATTCATCCTCCATCAATTTGGTCGATTATGAATTGTTCATGTAATACTACTAGTATAATTTGATAATAGTCATTTGCTCTTTAATTATTCTTTTAATTCTATTATTTCTTGTTGTAACAATTTTATGAATTGTTCTTAATGTGTCATTTATGCTTTTGTTATTTCCTCTCGAATCTATTCTTACAATTAATTTTATTTATTGTTTTCCAATAACTAGGATGACTTACATTATAATTCAACTGTTAACTTTTGTATCATTATCTAAGAGTCATTCAATTTTATTATTAATTCATTCTTCTCCTGTTTTAATTAATCCACTTAACTTAACATAATAAAATTTTATTGATCAAAATGATCATACTAAAATTGTTACACTTAAATTTTTATATTATGCTCTATTAATATTTCATTGACTGTATTACTCAATCGATGTTTCTAATTCATAAATCTAATTCAATAATGCTTAATTTTCGTATTCTAATTATACGATTCTTTCGCTTTTTTGATTCATGAGTAATGTCAATTAATCTAATTCATTTATTAAAGTTTCCAACTAACCTGAGAATAACAATTTTTATCTGAATGCACTTTATTACAACTATTATTCATAAGTCAATATTTATTGCTTCAATTATCTGTTACATCTATTTTCTTAAAATTATTAATTATAATTCAAATAATTAAAAATTTAATAAAATAAAAATAAAGAACTTCAATTTTCTGTATTCATAATCTGTTCATCTAATTGCATTTACAGTCTTCGAGTCTTCTCTTTGAATTGCTCTTCCAGTTTACAGATGTAATTTTGAAACTGATTAACTTATGCTTTCAAATTTGATATTTCTGAGTGATAGAAATCATAACTTAATTCAATATGAGGTGTCTCTTAAGTGCTTGAATTGTGCTACCAATCTCTGACTGTATACTCTGACATTAGTAAATTTTAATTATAACAGCTAAATGTATTAATATATTCATGAGTAACGTATTTTAATAATTTGTTTTGCCTCGCTTTACTATTTAAGTAATCCTTCTTTCATTCTCTTAAACTATTTCTTTGAAAATACTAGAATCAAGATGTAATTTTGATGGAAATCATAGTTTTTAATGACGTTCTGGAATAGTTTTGGAAAATTAACTCCATCTTGAGGTTTACATGGTTTAAAAGCACTAATTTATTTTTCTGAAATTTTCTATTTGGGAATTCTCAACCTCTTCTTAATTGGAAAATTTGGTATTCTTATTCTCATCATAATAGAGTTATTTTCAGAATATCTTCGTTTTAAAAATTGTTTACAATGTTCAATGTTAATAATCTTGGTCATTTCTAATAAACAAATGATATCATAGCTGAAAATAAATTTTTGATATTAAAATCTTGTCTTTACAGATTGACAAAATCAATTAAAGAAATTAACTTTCTATTCCATAATTATATATTATTATGCATCAAAAATTTCTTTATTTTCAAAGTATCATCTATTCATATTCTAGAATCAACTTCCCAAGAACTAGAATTGCTATTGATGTAGCTTTATTTATATTCTTTATTAATTATTATTTCATATAATAATTATTATGCAATACAAAATTAAGACATTTCGTAAATACAGTTTCAATCCCATTTATATCTATTATATAATATTGACAGATCAGGTACACTGTAAATTACAATCATTTTAGATCTTTTTAAGATCGCATATCTAACCCCTTAAGAGTTGAAACCATCAACTTCATGCGAAGTTAGACGCTAATAAAATAATAAAAAATTCACTACCGAAATTGAAAATGAGGATAATCCGCCAACTTAAATCATTGATATATCCAAATTACCAAATGGATAATTCAAGGATAGAAGTAATATATAAAATTTTATATCTAATTTCCAGGATATAATTAAAAGTATAAATTATCTCTATTATACATGCACACAGATGAAACATTCTTTGTTAAAATGGGAGGTAAAAATAGGGATCTAATTGCAGAAAGACTAAGATCAAAATAATCAGATAGATAGAGTCCGTTCAAATTTAAAGGTACTTTTAATAAAATTGTTAATTTAGTTAGAAAATCCATTTTTCAATCAAAATTTCATCAAACAAACCCTTAGATTATAAAAAAATTGTTCTCCTATTTCATCTAAAACTATTCGAACATCACAAAAAAAACTCTCGTTTCTCTAAGTTATTGATATAAAGCCTGTTACTATTAAAGAATAATAATTAAGAAGAGCATCTTCATTTACATCTGCAAAATAAAAGCTATTTAAGATTCTAACTGAAAAATCATGATATTTAATAATTAGTTATAAAACAGTAGTCTTTGCTTCATCATTATAGATACACTAATCATTTATTATATAAATATCAATAATTTTTTAAATATTAACAATATATTTATGAAAATTGAATAATAATAATTGTTCCTCAATTAAAAAATTATTTAATCCTCTTATAAAAAACAATTCATTTTATTCCATCTTTTGTTAATTCGTGAATGATAATAAATTATTTAATCATTTTATATATTTACTTTAAATAATTAGATCTTAATGTTTTTTCCAATAAGTTTAAGCATTAATTAATTTATTTCATGAATTAATAATGAGCCTTTTTTTTTCAAATGATTTTCTTTCAAATTTATGAAAGTTGCTTATTATTTTAGAGTAAAATTCTGAAAAATCATATCTTTATCGAGATATTGCATTATTCAATTATAATATCTATTTTTTATTTATTAGCGATAGATTTTATTTTTGACTTAATAGAGATTTTTTTAATCAATTAAGATTGCATGATTAGATAAGTTATTAAGAAGATTAATTTGTAGGTTATGTTTTCAAATTACTGTTAATTGATAAAAATAATCTGTTTTTATTGTTCTTTCAGTTTAGGAATGATTTCTTTTGATTAGGTAATATGCCTGCAGTTATATTAGAATAGAAATAGAAGTTATCAAATTTTCCTCAATTTTTATTTTCTTTGATTTGCCATAAATAATCCGTATAGATGTCAAATAAATAAAAAGATGGAATACTTCCTTATGATATTCCATTTCAAAAAGAATGTTTAGCTTCATTATTATTATAGTATTATTTACTAATTAATGCTTTTAGAAATTTTAGCTCGTTAATCGCAAGTTTTGTTTTCTTTTTTATATACAGATATAGTAGATCTAGATTAGCAGTATTGTATGCCCATTTAAAATCAATGAATATTACTACTTTATTATAATAAGCTCCTTATCTTGAAATATCTTTTATTAATTTAAAAATCTGAAATAAAGTTCCAAATCCTTTCATAAAGCCAAAATATTGTTTTATTATTTTGCTTTCACAGAATCTGCTTAAAAATTTTAACAATCGCAATTCTATCCGCTTATATAAGAGTCTTAACATTGTAATTGGTCGAAATTCGCTAGGCTTTGGATAGTTTTTATTTAATGGGATTATAACGAACTCTCCGAAGTTTTAACTAAATTTTATGTACTACTTCTCCAAACATCATCAAAATAATGAAGGATCAATTTTTGGATATCCAAGTGTCTGAAATTAAAACATTCGTTAACGCCTTGTTTTATCTTATTCTTGATTTCATATATAAAAATGGTTTAAAAGTAGTAGGTTCTAATTCTTGGAGTGGGATAGGTAGAAATTTATTAGTCCTTAATTATTTTTTTATGTATATAATACATTATTTTTGGATGTCTGTTTTCTGTGATTAAGTAATCTAAATTATCAATGTAACAATTCATGATTTCACCATCCCTTTTAATTGGATTAACTATAACTGGCTTGTTAATTAGTTTGCGAATAATCTTATTTTACTTAATTCTAATATTGCTATTAATTAATTAGAGTTTATTTAAAAATCTTAAGGAATTCTATGCATTATTAATTCGAGACTTTATCTTTTCTTCTATAGAGTTAGAATCTCTTTTGATTCTACTGAATTTTATGGATAAATTCTCTGAAATTCTCACTGAGAGTGCAATTCGAATTCAATAGTTAAACCTACTGCTTGTTCATTATGAAATTATATTGCTTTTAACTTCTTAGGTTTTTTTTCAAATTTAATGAACAAATGATTAATTTATGATTAGAAAGTTTATTTTCCTGAAGTTAATCGAATGCGAAAGCTCTTAATTGATTTGAAAAATGTCTGTTTTTGATTATCGAAGCTTGTTCTTTACGTATTTTTAGTACGTAATTTAAGATTTTTGGATTAAATTTCCTTTGAGCTTAACTGTACTATTATTAGCATCATTATAGGAGCAAATTGGATTTTTGATTTTAAGTTGAACAATCAAGCTTTGCAATTTATTTAATTAGTTTCTGAAACATTTAGAGTTGACAGAGTCGATATTCGCAATATATAGTTCTACATTATTTTTTGTACATTAAACTAACAAAAATTCAGTATCATCTACTTTTAATTATGAGAAATGTCTCTGCATATGAGTTATTTATGAATGCATTTACTTATTCCTCCGCCTGAAGAATGCTCGCTAAGTAATTTAATAATGAAATTGTATCTAGAAGAAGTGTTTATAATCTATTGAGTTTCTTGAAGACATATTTCATTTTCTTTTAAATAATTATAAAGTGATTGGTTTTAGAGAGGAAATATTTCAACACATTACTGTTATTTAATGATGTTTGAGTTTATATCGTTTTAGTTTTAAAGTTTTTATTATTATTAAAGTATTTATTATTTGGGGTTTTTATTACTAATGCTATCAACTACCCCCCCTATAAATTTCCAGACTTAGAGCAAAAGTTCTTATCAAGAGTATTTCCTTAATGTAGAAAATATATATGACAAAGGTAGGTTACAATTTTCACATGTGAGCGAATTTTCCTTTTCATTTTATTGTTAGGGTGAAAATGGTAAATTTTTGACTTAAATCGAATACTTATTTCTATTCCTTTGGTTACTTAAAGATGGCTATTTTGTCATCACGTTGTATATCCTAGTTTTCTTATCACAATTGTTGTTCTTCTAATGCCTACTTCCTTTATTTCAACTTTTACTATTATTATTTAGAAGGCTAAATTAAGATTCTCTTAAGTTTGATATGATGTAGTTCAGTCTTTCATCTGCTGCAAATATTATTTATTAATGTTCTTCATGTGTTTAATTGTTGACATAATTGTTTTGATCAATTAATAAGTTAGAGGTTTATTGCTTTTAAAGAAGTTTATTCTGTGTGTTCTATATTCCCTGTTATTATGACTTTTTAAAAGGTTGATTATTATCTACTTATTGAAAATGTTACTATAATTCATTTTATTTTTATGTATTTTTGTGTCTGCTGAACATACTTTTATGCTGTAAATCTCATCCAAGAAATATCTTTGGTTCATTTAAATTAGATTGATCCTATCGCAGAATTATTGAACATAAATTAATATTTTTTCTTTTTTTTGTTGAATGCTTTAAATTACATTTTTGCAAGTCAAGAGGCATAAGGTAAGATATTTATATTGTTATTTAATTTTTATGTATTTTATAAACGAATCTTCTACTTAAATTTTCAGAATTTACGAATTTATGAATTCATAGTTTATATTGTATATAATTTAGTAAATGGTTAGTTATGATGATTTATTTCTTTTTTCTTTTATTTTATTATTATTGTTGCTAATGGAAAGGTATTCCCTAACTGTTTATCGAATTTAACTTTAGCATTAAAAAATAATAATAATAATAATAATAATAATTTATTTGTAAAGTGATTAACCCTAATATTTTTTTTTCATTCTTTTCCCATTAGGTGAATAATTTCCTTTTAGCAATGAACTATTTTTGCCCTAAAAAGGTTTGGTTTTAAGCGCATAGCCCTAACCAAAGGTATTACTTAGTAAAGTAAGAGGAATCTTCGGGGAATTCCTTAAAATTTACTGTAAAAACTAGTCCAATATAATCAAATTTATTTTGTTCTATCCTAAATTTAGAACAAAAACTCGAGGCTGTAGTGGATAAAACTTTATATACTCTTTAAAAATTTTGAGGGTGTATAAAATGTAGGGGGTTATAAAAAAATTGGGTTGCCAGAAGACCTAATCTTATCATTCATTTTCCCTTAATAATTTCCAGGCTTGGGCTAAGGCGAAATTTTGAAACAAATTTATGGAATGCCTACTAACTTCAGTTTACTTTTTATTTCTGTTGGTGTATTGAATTTATCCTTTTTAATTTTCATCATATCTCCCACAGTCTTATATGATTCTAAATTCCTATATTTCCTGAGACTCAAGCCAAGACTACAGTTACTAAGATGACCAGGAAATTAGACTCATCCTTAATAAATTGCTCCTAAGTGTTCTTAAGATTTCTTTAACTCTCTTTCCTACTCCACAATAAAGAGGATTGGTGCCTTAAATTAAACAAATCATCTAGACTGTTTAGATATGAATAAAAAATCCCTAGAAAATCAGTAAGCCATTAAATTAGTATTTAGGAAGGAAATTTACTGAAAAGGCTTTAAATCCGCTCTTTGTCTATTTTTTCTTGAGTAAAATTTAATATGACAAAAATTATAAATAATAATAATACTTATCAAAGATAA;start=187781;subtype=PARTIAL_EXTERNAL;support_ref=83;support_variant=1;type=ALTERNATIVE;
scaffold51_164_with_IES	MILORD	internal_eliminated_sequence	187808	188023	.	.	.	ID=MILORD.164.187808.188023;Name=MILORD.164.187808.188023;bounded_by_ta=TRUE;common_boundary=None;end=188023;ies_id=IESPGM.PTET51.1.164.181071;ies_left_dist=-332;ies_min_dist=332;ies_right_dist=-519;junction_seq=atttatattatttatTAtatatatataaatgg;read_names=J00121:27:H3GGKBBXX:5:2115:12682:39225;sequence=TAATCTAATTATAGTTTACTTTTTCATTTAGAAATTAGTTTATAAAATTTTTTTAAGTATGTTATTTTTCTAAATTTTTTAGTAGTTATGCTAATATTTGAGGATATTCTCCATATATATAAACATGTATTTCATTGAAAAAATTGATTATCTTATTTTTTATTTTTAAAACATATTGTCAGATATTATATTAAAGTAGTCATATAATAATATGAA;start=187808;subtype=MAC;support_ref=80;support_variant=1;type=CRYPTIC;
scaffold51_164_with_IES	MILORD	internal_eliminated_sequence	188969	189077	.	.	.	ID=MILORD.164.188969.189077;Name=MILORD.164.188969.189077;bounded_by_ta=TRUE;common_boundary=LEFT;end=189077;ies_id=IESPGM.PTET51.1.164.182535;ies_left_dist=0;ies_min_dist=0;ies_right_dist=-32;junction_seq=gagcatcatgaccaaTAgtataatatcaataa;read_names=J00121:27:H3GGKBBXX:5:2121:26220:1455,J00121:27:H3GGKBBXX:5:2121:28310:12286;sequence=TACACTTATTTCAATTAATTATTATTATTATTATTATTATTATTATTATTATCATTATCATCACTACAATTCATCTATACCACTTCCATCACCTTATCCTGCCCAACCT;start=188969;subtype=PARTIAL_EXTERNAL;support_ref=1;support_variant=2;type=ALTERNATIVE;
scaffold51_164_with_IES	MILORD	internal_eliminated_sequence	188969	189045	.	.	.	ID=MILORD.164.188969.189045;Name=MILORD.164.188969.189045;bounded_by_ta=TRUE;common_boundary=Both;end=189045;ies_id=IESPGM.PTET51.1.164.182535;ies_left_dist=0;ies_min_dist=0;ies_right_dist=0;junction_seq=gagcatcatgaccaaTAccacttccatcacct;read_names=J00121:27:H3GGKBBXX:5:2217:25560:17016,J00121:27:H3GGKBBXX:5:1219:11870:48720,J00121:27:H3GGKBBXX:5:2213:8582:25298,J00121:27:H3GGKBBXX:5:2221:22577:21025,J00121:27:H3GGKBBXX:5:2121:22303:1947,J00121:27:H3GGKBBXX:5:2212:6512:45168,J00121:27:H3GGKBBXX:5:1112:19055:38134,J00121:27:H3GGKBBXX:5:2217:12185:15645,J00121:27:H3GGKBBXX:5:2218:27174:43093,J00121:27:H3GGKBBXX:5:1221:20791:42689,J00121:27:H3GGKBBXX:5:1201:24982:16928,J00121:27:H3GGKBBXX:5:2220:24292:20726,J00121:27:H3GGKBBXX:5:1211:20679:9789,J00121:27:H3GGKBBXX:5:1216:10379:26758,J00121:27:H3GGKBBXX:5:2221:25692:19355,J00121:27:H3GGKBBXX:5:2206:9414:17315,J00121:27:H3GGKBBXX:5:2206:24119:17509,J00121:27:H3GGKBBXX:5:2103:10470:35391,J00121:27:H3GGKBBXX:5:1224:25449:8523,J00121:27:H3GGKBBXX:5:2119:8877:38011,J00121:27:H3GGKBBXX:5:1126:12885:34196,J00121:27:H3GGKBBXX:5:1217:5934:13113,J00121:27:H3GGKBBXX:5:1216:4533:21025,J00121:27:H3GGKBBXX:5:1123:15270:21131,J00121:27:H3GGKBBXX:5:1207:17706:41176,J00121:27:H3GGKBBXX:5:1118:6867:35620,J00121:27:H3GGKBBXX:5:2128:26169:23065,J00121:27:H3GGKBBXX:5:1103:17432:31206,J00121:27:H3GGKBBXX:5:2119:26585:35286,J00121:27:H3GGKBBXX:5:1110:7720:7978,J00121:27:H3GGKBBXX:5:1116:30776:11425,J00121:27:H3GGKBBXX:5:2211:20080:27531;sequence=TACACTTATTTCAATTAATTATTATTATTATTATTATTATTATTATTATTATCATTATCATCACTACAATTCATCTA;start=188969;subtype=IES;support_ref=1;support_variant=32;type=IES;
scaffold51_164_with_IES	MILORD	internal_eliminated_sequence	188975	189045	.	.	.	ID=MILORD.164.188975.189045;Name=MILORD.164.188975.189045;bounded_by_ta=TRUE;common_boundary=RIGHT;end=189045;ies_id=IESPGM.PTET51.1.164.182535;ies_left_dist=-6;ies_min_dist=0;ies_right_dist=0;junction_seq=catgaccaatacactTAccacttccatcacct;read_names=J00121:27:H3GGKBBXX:5:2101:7578:29817;sequence=TATTTCAATTAATTATTATTATTATTATTATTATTATTATTATTATCATTATCATCACTACAATTCATCTA;start=188975;subtype=PARTIAL_INTERNAL;support_ref=0;support_variant=1;type=ALTERNATIVE;
scaffold51_164_with_IES	MILORD	internal_eliminated_sequence	188994	189045	.	.	.	ID=MILORD.164.188994.189045;Name=MILORD.164.188994.189045;bounded_by_ta=TRUE;common_boundary=RIGHT;end=189045;ies_id=IESPGM.PTET51.1.164.182535;ies_left_dist=-25;ies_min_dist=0;ies_right_dist=0;junction_seq=tcaattaattattatTAccacttccatcacct;read_names=J00121:27:H3GGKBBXX:5:1117:6888:18740;sequence=TATTATTATTATTATTATTATTATTATCATTATCATCACTACAATTCATCTA;start=188994;subtype=PARTIAL_INTERNAL;support_ref=0;support_variant=1;type=ALTERNATIVE;
scaffold51_164_with_IES	MILORD	internal_eliminated_sequence	189397	189424	.	.	.	ID=MILORD.164.189397.189424;Name=MILORD.164.189397.189424;bounded_by_ta=TRUE;common_boundary=Both;end=189424;ies_id=IESPGM.PTET51.1.164.182886;ies_left_dist=0;ies_min_dist=0;ies_right_dist=0;junction_seq=ggagaatgaatatgtTAtaaatgtatgcaatt;read_names=J00121:27:H3GGKBBXX:5:1111:21836:38803,J00121:27:H3GGKBBXX:5:1219:19258:26283,J00121:27:H3GGKBBXX:5:2120:5812:2352,J00121:27:H3GGKBBXX:5:2215:24535:48368,J00121:27:H3GGKBBXX:5:2222:13362:18177,J00121:27:H3GGKBBXX:5:2111:9455:38486,J00121:27:H3GGKBBXX:5:1217:26677:36605,J00121:27:H3GGKBBXX:5:1114:9617:10598,J00121:27:H3GGKBBXX:5:2204:3518:14484,J00121:27:H3GGKBBXX:5:2209:26078:26177,J00121:27:H3GGKBBXX:5:1103:17736:26072,J00121:27:H3GGKBBXX:5:2218:21105:28498,J00121:27:H3GGKBBXX:5:2126:10409:20902,J00121:27:H3GGKBBXX:5:1218:22343:48896,J00121:27:H3GGKBBXX:5:2218:21024:28393,J00121:27:H3GGKBBXX:5:2121:16711:30204,J00121:27:H3GGKBBXX:5:2118:22536:29782,J00121:27:H3GGKBBXX:5:1111:16214:32015,J00121:27:H3GGKBBXX:5:2204:15280:22450,J00121:27:H3GGKBBXX:5:2108:25093:29219,J00121:27:H3GGKBBXX:5:1108:24545:37800,J00121:27:H3GGKBBXX:5:1223:18000:27338,J00121:27:H3GGKBBXX:5:2202:25185:41757,J00121:27:H3GGKBBXX:5:1206:5284:41071,J00121:27:H3GGKBBXX:5:2113:5883:16049,J00121:27:H3GGKBBXX:5:2211:32228:29096,J00121:27:H3GGKBBXX:5:2113:20161:41211;sequence=TATAGTTCTAAGTATTAAATTCTAACTG;start=189397;subtype=IES;support_ref=6;support_variant=27;type=IES;
scaffold51_164_with_IES	MILORD	internal_eliminated_sequence	189397	189426	.	.	.	ID=MILORD.164.189397.189426;Name=MILORD.164.189397.189426;bounded_by_ta=TRUE;common_boundary=LEFT;end=189426;ies_id=IESPGM.PTET51.1.164.182886;ies_left_dist=0;ies_min_dist=0;ies_right_dist=-2;junction_seq=ggagaatgaatatgtTAaatgtatgcaattct;read_names=J00121:27:H3GGKBBXX:5:1206:5467:33334,J00121:27:H3GGKBBXX:5:1109:25215:9702,J00121:27:H3GGKBBXX:5:1128:9293:47911;sequence=TATAGTTCTAAGTATTAAATTCTAACTGTA;start=189397;subtype=PARTIAL_EXTERNAL;support_ref=4;support_variant=3;type=ALTERNATIVE;
scaffold51_164_with_IES	MILORD	internal_eliminated_sequence	189397	189471	.	.	.	ID=MILORD.164.189397.189471;Name=MILORD.164.189397.189471;bounded_by_ta=TRUE;common_boundary=LEFT;end=189471;ies_id=IESPGM.PTET51.1.164.182886;ies_left_dist=0;ies_min_dist=0;ies_right_dist=-47;junction_seq=ggagaatgaatatgtTAaaatgtctatacata;read_names=J00121:27:H3GGKBBXX:5:1127:20973:23979;sequence=TATAGTTCTAAGTATTAAATTCTAACTGTATAAATGTATGCAATTCTCTTATATTCATAGATCCAGGATGAAGAG;start=189397;subtype=PARTIAL_EXTERNAL;support_ref=2;support_variant=1;type=ALTERNATIVE;
scaffold51_164_with_IES	MILORD	internal_eliminated_sequence	189397	189432	.	.	.	ID=MILORD.164.189397.189432;Name=MILORD.164.189397.189432;bounded_by_ta=TRUE;common_boundary=LEFT;end=189432;ies_id=IESPGM.PTET51.1.164.182886;ies_left_dist=0;ies_min_dist=0;ies_right_dist=-8;junction_seq=ggagaatgaatatgtTAtgcaattctcttata;read_names=J00121:27:H3GGKBBXX:5:2225:28726:14379;sequence=TATAGTTCTAAGTATTAAATTCTAACTGTATAAATG;start=189397;subtype=PARTIAL_EXTERNAL;support_ref=2;support_variant=1;type=ALTERNATIVE;
scaffold51_164_with_IES	MILORD	internal_eliminated_sequence	190702	190756	.	.	.	ID=MILORD.164.190702.190756;Name=MILORD.164.190702.190756;bounded_by_ta=TRUE;common_boundary=RIGHT;end=190756;ies_id=IESPGM.PTET51.1.164.184172;ies_left_dist=9;ies_min_dist=0;ies_right_dist=0;junction_seq=tcaaaatgatcatacTAttactcaatcgatgt;read_names=J00121:27:H3GGKBBXX:5:1219:12672:24120;sequence=TAAAATTGTTACACTTAAATTTTTATATTATGCTCTATTAATATTTCATTGACTG;start=190702;subtype=PARTIAL_EXTERNAL;support_ref=7;support_variant=1;type=ALTERNATIVE;
scaffold51_164_with_IES	MILORD	internal_eliminated_sequence	190711	190759	.	.	.	ID=MILORD.164.190711.190759;Name=MILORD.164.190711.190759;bounded_by_ta=TRUE;common_boundary=LEFT;end=190759;ies_id=IESPGM.PTET51.1.164.184172;ies_left_dist=0;ies_min_dist=0;ies_right_dist=-3;junction_seq=tcatactaaaattgtTActcaatcgatgtttc;read_names=J00121:27:H3GGKBBXX:5:2217:9343:30837;sequence=TACACTTAAATTTTTATATTATGCTCTATTAATATTTCATTGACTGTAT;start=190711;subtype=PARTIAL_EXTERNAL;support_ref=1;support_variant=1;type=ALTERNATIVE;
scaffold51_164_with_IES	MILORD	internal_eliminated_sequence	190711	190756	.	.	.	ID=MILORD.164.190711.190756;Name=MILORD.164.190711.190756;bounded_by_ta=TRUE;common_boundary=Both;end=190756;ies_id=IESPGM.PTET51.1.164.184172;ies_left_dist=0;ies_min_dist=0;ies_right_dist=0;junction_seq=tcatactaaaattgtTAttactcaatcgatgt;read_names=J00121:27:H3GGKBBXX:5:1224:24413:23962,J00121:27:H3GGKBBXX:5:1214:21298:41071,J00121:27:H3GGKBBXX:5:2207:9414:7328,J00121:27:H3GGKBBXX:5:2213:31720:21887,J00121:27:H3GGKBBXX:5:2223:21115:28305,J00121:27:H3GGKBBXX:5:1224:7496:29114,J00121:27:H3GGKBBXX:5:1226:25185:44957,J00121:27:H3GGKBBXX:5:2120:2118:4743,J00121:27:H3GGKBBXX:5:2210:20527:5692,J00121:27:H3GGKBBXX:5:2220:27154:31875,J00121:27:H3GGKBBXX:5:2224:24464:10757,J00121:27:H3GGKBBXX:5:1122:5873:10194,J00121:27:H3GGKBBXX:5:1205:18274:8013,J00121:27:H3GGKBBXX:5:2225:19360:17386,J00121:27:H3GGKBBXX:5:2223:20811:29958,J00121:27:H3GGKBBXX:5:2101:25702:15434,J00121:27:H3GGKBBXX:5:1125:19360:27408,J00121:27:H3GGKBBXX:5:1221:3589:32191,J00121:27:H3GGKBBXX:5:1226:25236:44799,J00121:27:H3GGKBBXX:5:2104:17188:25439,J00121:27:H3GGKBBXX:5:1213:4645:39576,J00121:27:H3GGKBBXX:5:2123:3468:25228,J00121:27:H3GGKBBXX:5:2126:26839:6958,J00121:27:H3GGKBBXX:5:2125:23612:29255,J00121:27:H3GGKBBXX:5:1205:5254:17843,J00121:27:H3GGKBBXX:5:1218:12144:41563,J00121:27:H3GGKBBXX:5:1120:27712:26547,J00121:27:H3GGKBBXX:5:2226:6360:15258,J00121:27:H3GGKBBXX:5:1106:25205:48685,J00121:27:H3GGKBBXX:5:1205:18040:8559,J00121:27:H3GGKBBXX:5:2202:26616:27778,J00121:27:H3GGKBBXX:5:2211:23764:21641,J00121:27:H3GGKBBXX:5:1211:29417:22538,J00121:27:H3GGKBBXX:5:1105:13210:23153,J00121:27:H3GGKBBXX:5:1115:9648:36745,J00121:27:H3GGKBBXX:5:2213:21978:34336,J00121:27:H3GGKBBXX:5:1107:25205:10282,J00121:27:H3GGKBBXX:5:1222:10165:23188,J00121:27:H3GGKBBXX:5:1118:19715:36605,J00121:27:H3GGKBBXX:5:2121:24992:27637,J00121:27:H3GGKBBXX:5:1102:13707:28762,J00121:27:H3GGKBBXX:5:1123:5710:32806,J00121:27:H3GGKBBXX:5:2102:28351:24771,J00121:27:H3GGKBBXX:5:1124:2869:33932,J00121:27:H3GGKBBXX:5:1127:16072:6765,J00121:27:H3GGKBBXX:5:1109:5497:10739,J00121:27:H3GGKBBXX:5:1206:5741:41053;sequence=TACACTTAAATTTTTATATTATGCTCTATTAATATTTCATTGACTG;start=190711;subtype=IES;support_ref=3;support_variant=47;type=IES;
scaffold51_164_with_IES	MILORD	internal_eliminated_sequence	190725	190756	.	.	.	ID=MILORD.164.190725.190756;Name=MILORD.164.190725.190756;bounded_by_ta=TRUE;common_boundary=RIGHT;end=190756;ies_id=IESPGM.PTET51.1.164.184172;ies_left_dist=-14;ies_min_dist=0;ies_right_dist=0;junction_seq=ttacacttaaattttTAttactcaatcgatgt;read_names=J00121:27:H3GGKBBXX:5:2218:27377:23188;sequence=TATATTATGCTCTATTAATATTTCATTGACTG;start=190725;subtype=PARTIAL_INTERNAL;support_ref=0;support_variant=1;type=ALTERNATIVE;
scaffold51_164_with_IES	MILORD	internal_eliminated_sequence	190980	191063	.	.	.	ID=MILORD.164.190980.191063;Name=MILORD.164.190980.191063;bounded_by_ta=TRUE;common_boundary=Both;end=191063;ies_id=IESPGM.PTET51.1.164.184395;ies_left_dist=0;ies_min_dist=0;ies_right_dist=0;junction_seq=gcttcaattatctgtTAttcataatctgttca;read_names=J00121:27:H3GGKBBXX:5:1204:9049:11970,J00121:27:H3GGKBBXX:5:1204:7466:39365,J00121:27:H3GGKBBXX:5:1227:20730:30274,J00121:27:H3GGKBBXX:5:1208:1681:26459,J00121:27:H3GGKBBXX:5:2110:22140:32472,J00121:27:H3GGKBBXX:5:1101:15727:40280,J00121:27:H3GGKBBXX:5:1214:6735:22485,J00121:27:H3GGKBBXX:5:1109:31304:42407,J00121:27:H3GGKBBXX:5:2215:5558:2897,J00121:27:H3GGKBBXX:5:2103:7243:38170,J00121:27:H3GGKBBXX:5:2113:12327:17403,J00121:27:H3GGKBBXX:5:1113:9272:1455,J00121:27:H3GGKBBXX:5:2115:23896:33615,J00121:27:H3GGKBBXX:5:2228:2514:15592,J00121:27:H3GGKBBXX:5:1218:1976:33686,J00121:27:H3GGKBBXX:5:1205:28452:34231,J00121:27:H3GGKBBXX:5:1211:20709:32103,J00121:27:H3GGKBBXX:5:2113:5974:5728;sequence=TACATCTATTTTCTTAAAATTATTAATTATAATTCAAATAATTAAAAATTTAATAAAATAAAAATAAAGAACTTCAATTTTCTG;start=190980;subtype=IES;support_ref=0;support_variant=18;type=IES;
scaffold51_164_with_IES	MILORD	internal_eliminated_sequence	191880	196910	.	.	.	ID=MILORD.164.191880.196910;Name=MILORD.164.191880.196910;bounded_by_ta=TRUE;common_boundary=RIGHT;end=196910;ies_id=IESPGM.PTET51.1.164.188323;ies_left_dist=3171;ies_min_dist=0;ies_right_dist=0;junction_seq=tgatgtagctttattTAtataatattaattaa;read_names=J00121:27:H3GGKBBXX:5:2212:5629:32771;sequence=TATATTCTTTATTAATTATTATTTCATATAATAATTATTATGCAATACAAAATTAAGACATTTCGTAAATACAGTTTCAATCCCATTTATATCTATTATATAATATTGACAGATCAGGTACACTGTAAATTACAATCATTTTAGATCTTTTTAAGATCGCATATCTAACCCCTTAAGAGTTGAAACCATCAACTTCATGCGAAGTTAGACGCTAATAAAATAATAAAAAATTCACTACCGAAATTGAAAATGAGGATAATCCGCCAACTTAAATCATTGATATATCCAAATTACCAAATGGATAATTCAAGGATAGAAGTAATATATAAAATTTTATATCTAATTTCCAGGATATAATTAAAAGTATAAATTATCTCTATTATACATGCACACAGATGAAACATTCTTTGTTAAAATGGGAGGTAAAAATAGGGATCTAATTGCAGAAAGACTAAGATCAAAATAATCAGATAGATAGAGTCCGTTCAAATTTAAAGGTACTTTTAATAAAATTGTTAATTTAGTTAGAAAATCCATTTTTCAATCAAAATTTCATCAAACAAACCCTTAGATTATAAAAAAATTGTTCTCCTATTTCATCTAAAACTATTCGAACATCACAAAAAAAACTCTCGTTTCTCTAAGTTATTGATATAAAGCCTGTTACTATTAAAGAATAATAATTAAGAAGAGCATCTTCATTTACATCTGCAAAATAAAAGCTATTTAAGATTCTAACTGAAAAATCATGATATTTAATAATTAGTTATAAAACAGTAGTCTTTGCTTCATCATTATAGATACACTAATCATTTATTATATAAATATCAATAATTTTTTAAATATTAACAATATATTTATGAAAATTGAATAATAATAATTGTTCCTCAATTAAAAAATTATTTAATCCTCTTATAAAAAACAATTCATTTTATTCCATCTTTTGTTAATTCGTGAATGATAATAAATTATTTAATCATTTTATATATTTACTTTAAATAATTAGATCTTAATGTTTTTTCCAATAAGTTTAAGCATTAATTAATTTATTTCATGAATTAATAATGAGCCTTTTTTTTTCAAATGATTTTCTTTCAAATTTATGAAAGTTGCTTATTATTTTAGAGTAAAATTCTGAAAAATCATATCTTTATCGAGATATTGCATTATTCAATTATAATATCTATTTTTTATTTATTAGCGATAGATTTTATTTTTGACTTAATAGAGATTTTTTTAATCAATTAAGATTGCATGATTAGATAAGTTATTAAGAAGATTAATTTGTAGGTTATGTTTTCAAATTACTGTTAATTGATAAAAATAATCTGTTTTTATTGTTCTTTCAGTTTAGGAATGATTTCTTTTGATTAGGTAATATGCCTGCAGTTATATTAGAATAGAAATAGAAGTTATCAAATTTTCCTCAATTTTTATTTTCTTTGATTTGCCATAAATAATCCGTATAGATGTCAAATAAATAAAAAGATGGAATACTTCCTTATGATATTCCATTTCAAAAAGAATGTTTAGCTTCATTATTATTATAGTATTATTTACTAATTAATGCTTTTAGAAATTTTAGCTCGTTAATCGCAAGTTTTGTTTTCTTTTTTATATACAGATATAGTAGATCTAGATTAGCAGTATTGTATGCCCATTTAAAATCAATGAATATTACTACTTTATTATAATAAGCTCCTTATCTTGAAATATCTTTTATTAATTTAAAAATCTGAAATAAAGTTCCAAATCCTTTCATAAAGCCAAAATATTGTTTTATTATTTTGCTTTCACAGAATCTGCTTAAAAATTTTAACAATCGCAATTCTATCCGCTTATATAAGAGTCTTAACATTGTAATTGGTCGAAATTCGCTAGGCTTTGGATAGTTTTTATTTAATGGGATTATAACGAACTCTCCGAAGTTTTAACTAAATTTTATGTACTACTTCTCCAAACATCATCAAAATAATGAAGGATCAATTTTTGGATATCCAAGTGTCTGAAATTAAAACATTCGTTAACGCCTTGTTTTATCTTATTCTTGATTTCATATATAAAAATGGTTTAAAAGTAGTAGGTTCTAATTCTTGGAGTGGGATAGGTAGAAATTTATTAGTCCTTAATTATTTTTTTATGTATATAATACATTATTTTTGGATGTCTGTTTTCTGTGATTAAGTAATCTAAATTATCAATGTAACAATTCATGATTTCACCATCCCTTTTAATTGGATTAACTATAACTGGCTTGTTAATTAGTTTGCGAATAATCTTATTTTACTTAATTCTAATATTGCTATTAATTAATTAGAGTTTATTTAAAAATCTTAAGGAATTCTATGCATTATTAATTCGAGACTTTATCTTTTCTTCTATAGAGTTAGAATCTCTTTTGATTCTACTGAATTTTATGGATAAATTCTCTGAAATTCTCACTGAGAGTGCAATTCGAATTCAATAGTTAAACCTACTGCTTGTTCATTATGAAATTATATTGCTTTTAACTTCTTAGGTTTTTTTTCAAATTTAATGAACAAATGATTAATTTATGATTAGAAAGTTTATTTTCCTGAAGTTAATCGAATGCGAAAGCTCTTAATTGATTTGAAAAATGTCTGTTTTTGATTATCGAAGCTTGTTCTTTACGTATTTTTAGTACGTAATTTAAGATTTTTGGATTAAATTTCCTTTGAGCTTAACTGTACTATTATTAGCATCATTATAGGAGCAAATTGGATTTTTGATTTTAAGTTGAACAATCAAGCTTTGCAATTTATTTAATTAGTTTCTGAAACATTTAGAGTTGACAGAGTCGATATTCGCAATATATAGTTCTACATTATTTTTTGTACATTAAACTAACAAAAATTCAGTATCATCTACTTTTAATTATGAGAAATGTCTCTGCATATGAGTTATTTATGAATGCATTTACTTATTCCTCCGCCTGAAGAATGCTCGCTAAGTAATTTAATAATGAAATTGTATCTAGAAGAAGTGTTTATAATCTATTGAGTTTCTTGAAGACATATTTCATTTTCTTTTAAATAATTATAAAGTGATTGGTTTTAGAGAGGAAATATTTCAACACATTACTGTTATTTAATGATGTTTGAGTTTATATCGTTTTAGTTTTAAAGTTTTTATTATTATTAAAGTATTTATTATTTGGGGTTTTTATTACTAATGCTATCAACTACCCCCCCTATAAATTTCCAGACTTAGAGCAAAAGTTCTTATCAAGAGTATTTCCTTAATGTAGAAAATATATATGACAAAGGTAGGTTACAATTTTCACATGTGAGCGAATTTTCCTTTTCATTTTATTGTTAGGGTGAAAATGGTAAATTTTTGACTTAAATCGAATACTTATTTCTATTCCTTTGGTTACTTAAAGATGGCTATTTTGTCATCACGTTGTATATCCTAGTTTTCTTATCACAATTGTTGTTCTTCTAATGCCTACTTCCTTTATTTCAACTTTTACTATTATTATTTAGAAGGCTAAATTAAGATTCTCTTAAGTTTGATATGATGTAGTTCAGTCTTTCATCTGCTGCAAATATTATTTATTAATGTTCTTCATGTGTTTAATTGTTGACATAATTGTTTTGATCAATTAATAAGTTAGAGGTTTATTGCTTTTAAAGAAGTTTATTCTGTGTGTTCTATATTCCCTGTTATTATGACTTTTTAAAAGGTTGATTATTATCTACTTATTGAAAATGTTACTATAATTCATTTTATTTTTATGTATTTTTGTGTCTGCTGAACATACTTTTATGCTGTAAATCTCATCCAAGAAATATCTTTGGTTCATTTAAATTAGATTGATCCTATCGCAGAATTATTGAACATAAATTAATATTTTTTCTTTTTTTTGTTGAATGCTTTAAATTACATTTTTGCAAGTCAAGAGGCATAAGGTAAGATATTTATATTGTTATTTAATTTTTATGTATTTTATAAACGAATCTTCTACTTAAATTTTCAGAATTTACGAATTTATGAATTCATAGTTTATATTGTATATAATTTAGTAAATGGTTAGTTATGATGATTTATTTCTTTTTTCTTTTATTTTATTATTATTGTTGCTAATGGAAAGGTATTCCCTAACTGTTTATCGAATTTAACTTTAGCATTAAAAAATAATAATAATAATAATAATAATAATTTATTTGTAAAGTGATTAACCCTAATATTTTTTTTTCATTCTTTTCCCATTAGGTGAATAATTTCCTTTTAGCAATGAACTATTTTTGCCCTAAAAAGGTTTGGTTTTAAGCGCATAGCCCTAACCAAAGGTATTACTTAGTAAAGTAAGAGGAATCTTCGGGGAATTCCTTAAAATTTACTGTAAAAACTAGTCCAATATAATCAAATTTATTTTGTTCTATCCTAAATTTAGAACAAAAACTCGAGGCTGTAGTGGATAAAACTTTATATACTCTTTAAAAATTTTGAGGGTGTATAAAATGTAGGGGGTTATAAAAAAATTGGGTTGCCAGAAGACCTAATCTTATCATTCATTTTCCCTTAATAATTTCCAGGCTTGGGCTAAGGCGAAATTTTGAAACAAATTTATGGAATGCCTACTAACTTCAGTTTACTTTTTATTTCTGTTGGTGTATTGAATTTATCCTTTTTAATTTTCATCATATCTCCCACAGTCTTATATGATTCTAAATTCCTATATTTCCTGAGACTCAAGCCAAGACTACAGTTACTAAGATGACCAGGAAATTAGACTCATCCTTAATAAATTGCTCCTAAGTGTTCTTAAGATTTCTTTAACTCTCTTTCCTACTCCACAATAAAGAGGATTGGTGCCTTAAATTAAACAAATCATCTAGACTGTTTAGATATGAATAAAAAATCCCTAGAAAATCAGTAAGCCATTAAATTAGTATTTAGGAAGGAAATTTACTGAAAAGGCTTTAAATCCGCTCTTTGTCTATTTTTTCTTGAGTAAAATTTAATATGACAAAAATTATAAATAATAATAATACTTATCAAAGATAA;start=191880;subtype=PARTIAL_EXTERNAL;support_ref=57;support_variant=1;type=ALTERNATIVE;
scaffold51_164_with_IES	MILORD	internal_eliminated_sequence	191949	191977	.	.	.	ID=MILORD.164.191949.191977;Name=MILORD.164.191949.191977;bounded_by_ta=TRUE;common_boundary=Both;end=191977;ies_id=IESPGM.PTET51.1.164.185280;ies_left_dist=0;ies_min_dist=0;ies_right_dist=0;junction_seq=aagacatttcgtaaaTAtaatattgacagatc;read_names=J00121:27:H3GGKBBXX:5:1210:22901:35585,J00121:27:H3GGKBBXX:5:2106:20293:33422,J00121:27:H3GGKBBXX:5:1101:5974:2422,J00121:27:H3GGKBBXX:5:1205:24870:17333,J00121:27:H3GGKBBXX:5:2223:26098:13447,J00121:27:H3GGKBBXX:5:2221:6837:12146,J00121:27:H3GGKBBXX:5:1106:21227:41299,J00121:27:H3GGKBBXX:5:1222:22810:2158,J00121:27:H3GGKBBXX:5:1120:21562:3618,J00121:27:H3GGKBBXX:5:1207:28036:41528,J00121:27:H3GGKBBXX:5:1215:21907:44482,J00121:27:H3GGKBBXX:5:2222:14692:32719,J00121:27:H3GGKBBXX:5:2228:9749:13957,J00121:27:H3GGKBBXX:5:1207:29417:44271,J00121:27:H3GGKBBXX:5:1214:18284:14924,J00121:27:H3GGKBBXX:5:1221:26291:18388,J00121:27:H3GGKBBXX:5:2215:6360:21096,J00121:27:H3GGKBBXX:5:2125:4340:31593,J00121:27:H3GGKBBXX:5:2110:6441:12374,J00121:27:H3GGKBBXX:5:1111:29315:46029,J00121:27:H3GGKBBXX:5:2212:7456:15996,J00121:27:H3GGKBBXX:5:2224:8887:25052,J00121:27:H3GGKBBXX:5:2216:26748:26775,J00121:27:H3GGKBBXX:5:2201:23632:39981,J00121:27:H3GGKBBXX:5:1217:28463:35339,J00121:27:H3GGKBBXX:5:2210:13636:41370,J00121:27:H3GGKBBXX:5:1102:7466:28745,J00121:27:H3GGKBBXX:5:1228:5436:36095,J00121:27:H3GGKBBXX:5:1128:19644:36763,J00121:27:H3GGKBBXX:5:1124:14661:8154,J00121:27:H3GGKBBXX:5:1214:9861:27232,J00121:27:H3GGKBBXX:5:2207:21481:24999,J00121:27:H3GGKBBXX:5:1107:17990:7416;sequence=TACAGTTTCAATCCCATTTATATCTATTA;start=191949;subtype=IES;support_ref=3;support_variant=33;type=IES;
scaffold51_164_with_IES	MILORD	internal_eliminated_sequence	191949	192004	.	.	.	ID=MILORD.164.191949.192004;Name=MILORD.164.191949.192004;bounded_by_ta=TRUE;common_boundary=LEFT;end=192004;ies_id=IESPGM.PTET51.1.164.185280;ies_left_dist=0;ies_min_dist=0;ies_right_dist=-27;junction_seq=aagacatttcgtaaaTAaattacaatcatttt;read_names=J00121:27:H3GGKBBXX:5:1226:25428:18370;sequence=TACAGTTTCAATCCCATTTATATCTATTATATAATATTGACAGATCAGGTACACTG;start=191949;subtype=PARTIAL_EXTERNAL;support_ref=1;support_variant=1;type=ALTERNATIVE;
scaffold51_164_with_IES	MILORD	internal_eliminated_sequence	191949	191975	.	.	.	ID=MILORD.164.191949.191975;Name=MILORD.164.191949.191975;bounded_by_ta=TRUE;common_boundary=LEFT;end=191975;ies_id=IESPGM.PTET51.1.164.185280;ies_left_dist=0;ies_min_dist=0;ies_right_dist=2;junction_seq=aagacatttcgtaaaTAtataatattgacaga;read_names=J00121:27:H3GGKBBXX:5:1118:9628:11073;sequence=TACAGTTTCAATCCCATTTATATCTAT;start=191949;subtype=PARTIAL_INTERNAL;support_ref=1;support_variant=1;type=ALTERNATIVE;
scaffold51_164_with_IES	MILORD	internal_eliminated_sequence	192232	192256	.	.	.	ID=MILORD.164.192232.192256;Name=MILORD.164.192232.192256;bounded_by_ta=TRUE;common_boundary=LEFT;end=192256;ies_id=IESPGM.PTET51.1.164.185534;ies_left_dist=0;ies_min_dist=0;ies_right_dist=5;junction_seq=atctaatttccaggaTAttatacatgcacaca;read_names=J00121:27:H3GGKBBXX:5:1116:3660:22502,J00121:27:H3GGKBBXX:5:1112:28432:23786,J00121:27:H3GGKBBXX:5:1221:13961:46328;sequence=TATAATTAAAAGTATAAATTATCTC;start=192232;subtype=PARTIAL_INTERNAL;support_ref=3;support_variant=3;type=ALTERNATIVE;
scaffold51_164_with_IES	MILORD	internal_eliminated_sequence	192232	192261	.	.	.	ID=MILORD.164.192232.192261;Name=MILORD.164.192232.192261;bounded_by_ta=TRUE;common_boundary=Both;end=192261;ies_id=IESPGM.PTET51.1.164.185534;ies_left_dist=0;ies_min_dist=0;ies_right_dist=0;junction_seq=atctaatttccaggaTAcatgcacacagatga;read_names=J00121:27:H3GGKBBXX:5:1128:14326:19285,J00121:27:H3GGKBBXX:5:1103:12976:13851,J00121:27:H3GGKBBXX:5:2212:29143:6027,J00121:27:H3GGKBBXX:5:1124:5446:28833,J00121:27:H3GGKBBXX:5:1124:10866:1226,J00121:27:H3GGKBBXX:5:2221:10054:13253,J00121:27:H3GGKBBXX:5:1105:17533:23997,J00121:27:H3GGKBBXX:5:1208:29548:23505,J00121:27:H3GGKBBXX:5:1118:18426:16366,J00121:27:H3GGKBBXX:5:1102:20882:48509,J00121:27:H3GGKBBXX:5:1214:6573:11864;sequence=TATAATTAAAAGTATAAATTATCTCTATTA;start=192232;subtype=IES;support_ref=3;support_variant=11;type=IES;
scaffold51_164_with_IES	MILORD	internal_eliminated_sequence	192681	192731	.	.	.	ID=MILORD.164.192681.192731;Name=MILORD.164.192681.192731;bounded_by_ta=TRUE;common_boundary=None;end=192731;ies_id=IESPGM.PTET51.1.164.185534;ies_left_dist=-449;ies_min_dist=449;ies_right_dist=-470;junction_seq=cttcatcattatagaTAtatttatgaaaattg;read_names=J00121:27:H3GGKBBXX:5:2112:29954:35110,J00121:27:H3GGKBBXX:5:2119:9496:6308,J00121:27:H3GGKBBXX:5:1206:4980:10651;sequence=TACACTAATCATTTATTATATAAATATCAATAATTTTTTAAATATTAACAA;start=192681;subtype=MAC;support_ref=184;support_variant=3;type=CRYPTIC;
scaffold51_164_with_IES	MILORD	internal_eliminated_sequence	192699	198694	.	.	.	ID=MILORD.164.192699.198694;Name=MILORD.164.192699.198694;bounded_by_ta=TRUE;common_boundary=None;end=198694;ies_id=IESPGM.PTET51.1.164.189878;ies_left_dist=5767;ies_min_dist=9;ies_right_dist=-9;junction_seq=actaatcatttattaTAtaatgttttctgaaa;read_names=J00121:27:H3GGKBBXX:5:1223:17929:23100;sequence=TATAAATATCAATAATTTTTTAAATATTAACAATATATTTATGAAAATTGAATAATAATAATTGTTCCTCAATTAAAAAATTATTTAATCCTCTTATAAAAAACAATTCATTTTATTCCATCTTTTGTTAATTCGTGAATGATAATAAATTATTTAATCATTTTATATATTTACTTTAAATAATTAGATCTTAATGTTTTTTCCAATAAGTTTAAGCATTAATTAATTTATTTCATGAATTAATAATGAGCCTTTTTTTTTCAAATGATTTTCTTTCAAATTTATGAAAGTTGCTTATTATTTTAGAGTAAAATTCTGAAAAATCATATCTTTATCGAGATATTGCATTATTCAATTATAATATCTATTTTTTATTTATTAGCGATAGATTTTATTTTTGACTTAATAGAGATTTTTTTAATCAATTAAGATTGCATGATTAGATAAGTTATTAAGAAGATTAATTTGTAGGTTATGTTTTCAAATTACTGTTAATTGATAAAAATAATCTGTTTTTATTGTTCTTTCAGTTTAGGAATGATTTCTTTTGATTAGGTAATATGCCTGCAGTTATATTAGAATAGAAATAGAAGTTATCAAATTTTCCTCAATTTTTATTTTCTTTGATTTGCCATAAATAATCCGTATAGATGTCAAATAAATAAAAAGATGGAATACTTCCTTATGATATTCCATTTCAAAAAGAATGTTTAGCTTCATTATTATTATAGTATTATTTACTAATTAATGCTTTTAGAAATTTTAGCTCGTTAATCGCAAGTTTTGTTTTCTTTTTTATATACAGATATAGTAGATCTAGATTAGCAGTATTGTATGCCCATTTAAAATCAATGAATATTACTACTTTATTATAATAAGCTCCTTATCTTGAAATATCTTTTATTAATTTAAAAATCTGAAATAAAGTTCCAAATCCTTTCATAAAGCCAAAATATTGTTTTATTATTTTGCTTTCACAGAATCTGCTTAAAAATTTTAACAATCGCAATTCTATCCGCTTATATAAGAGTCTTAACATTGTAATTGGTCGAAATTCGCTAGGCTTTGGATAGTTTTTATTTAATGGGATTATAACGAACTCTCCGAAGTTTTAACTAAATTTTATGTACTACTTCTCCAAACATCATCAAAATAATGAAGGATCAATTTTTGGATATCCAAGTGTCTGAAATTAAAACATTCGTTAACGCCTTGTTTTATCTTATTCTTGATTTCATATATAAAAATGGTTTAAAAGTAGTAGGTTCTAATTCTTGGAGTGGGATAGGTAGAAATTTATTAGTCCTTAATTATTTTTTTATGTATATAATACATTATTTTTGGATGTCTGTTTTCTGTGATTAAGTAATCTAAATTATCAATGTAACAATTCATGATTTCACCATCCCTTTTAATTGGATTAACTATAACTGGCTTGTTAATTAGTTTGCGAATAATCTTATTTTACTTAATTCTAATATTGCTATTAATTAATTAGAGTTTATTTAAAAATCTTAAGGAATTCTATGCATTATTAATTCGAGACTTTATCTTTTCTTCTATAGAGTTAGAATCTCTTTTGATTCTACTGAATTTTATGGATAAATTCTCTGAAATTCTCACTGAGAGTGCAATTCGAATTCAATAGTTAAACCTACTGCTTGTTCATTATGAAATTATATTGCTTTTAACTTCTTAGGTTTTTTTTCAAATTTAATGAACAAATGATTAATTTATGATTAGAAAGTTTATTTTCCTGAAGTTAATCGAATGCGAAAGCTCTTAATTGATTTGAAAAATGTCTGTTTTTGATTATCGAAGCTTGTTCTTTACGTATTTTTAGTACGTAATTTAAGATTTTTGGATTAAATTTCCTTTGAGCTTAACTGTACTATTATTAGCATCATTATAGGAGCAAATTGGATTTTTGATTTTAAGTTGAACAATCAAGCTTTGCAATTTATTTAATTAGTTTCTGAAACATTTAGAGTTGACAGAGTCGATATTCGCAATATATAGTTCTACATTATTTTTTGTACATTAAACTAACAAAAATTCAGTATCATCTACTTTTAATTATGAGAAATGTCTCTGCATATGAGTTATTTATGAATGCATTTACTTATTCCTCCGCCTGAAGAATGCTCGCTAAGTAATTTAATAATGAAATTGTATCTAGAAGAAGTGTTTATAATCTATTGAGTTTCTTGAAGACATATTTCATTTTCTTTTAAATAATTATAAAGTGATTGGTTTTAGAGAGGAAATATTTCAACACATTACTGTTATTTAATGATGTTTGAGTTTATATCGTTTTAGTTTTAAAGTTTTTATTATTATTAAAGTATTTATTATTTGGGGTTTTTATTACTAATGCTATCAACTACCCCCCCTATAAATTTCCAGACTTAGAGCAAAAGTTCTTATCAAGAGTATTTCCTTAATGTAGAAAATATATATGACAAAGGTAGGTTACAATTTTCACATGTGAGCGAATTTTCCTTTTCATTTTATTGTTAGGGTGAAAATGGTAAATTTTTGACTTAAATCGAATACTTATTTCTATTCCTTTGGTTACTTAAAGATGGCTATTTTGTCATCACGTTGTATATCCTAGTTTTCTTATCACAATTGTTGTTCTTCTAATGCCTACTTCCTTTATTTCAACTTTTACTATTATTATTTAGAAGGCTAAATTAAGATTCTCTTAAGTTTGATATGATGTAGTTCAGTCTTTCATCTGCTGCAAATATTATTTATTAATGTTCTTCATGTGTTTAATTGTTGACATAATTGTTTTGATCAATTAATAAGTTAGAGGTTTATTGCTTTTAAAGAAGTTTATTCTGTGTGTTCTATATTCCCTGTTATTATGACTTTTTAAAAGGTTGATTATTATCTACTTATTGAAAATGTTACTATAATTCATTTTATTTTTATGTATTTTTGTGTCTGCTGAACATACTTTTATGCTGTAAATCTCATCCAAGAAATATCTTTGGTTCATTTAAATTAGATTGATCCTATCGCAGAATTATTGAACATAAATTAATATTTTTTCTTTTTTTTGTTGAATGCTTTAAATTACATTTTTGCAAGTCAAGAGGCATAAGGTAAGATATTTATATTGTTATTTAATTTTTATGTATTTTATAAACGAATCTTCTACTTAAATTTTCAGAATTTACGAATTTATGAATTCATAGTTTATATTGTATATAATTTAGTAAATGGTTAGTTATGATGATTTATTTCTTTTTTCTTTTATTTTATTATTATTGTTGCTAATGGAAAGGTATTCCCTAACTGTTTATCGAATTTAACTTTAGCATTAAAAAATAATAATAATAATAATAATAATAATTTATTTGTAAAGTGATTAACCCTAATATTTTTTTTTCATTCTTTTCCCATTAGGTGAATAATTTCCTTTTAGCAATGAACTATTTTTGCCCTAAAAAGGTTTGGTTTTAAGCGCATAGCCCTAACCAAAGGTATTACTTAGTAAAGTAAGAGGAATCTTCGGGGAATTCCTTAAAATTTACTGTAAAAACTAGTCCAATATAATCAAATTTATTTTGTTCTATCCTAAATTTAGAACAAAAACTCGAGGCTGTAGTGGATAAAACTTTATATACTCTTTAAAAATTTTGAGGGTGTATAAAATGTAGGGGGTTATAAAAAAATTGGGTTGCCAGAAGACCTAATCTTATCATTCATTTTCCCTTAATAATTTCCAGGCTTGGGCTAAGGCGAAATTTTGAAACAAATTTATGGAATGCCTACTAACTTCAGTTTACTTTTTATTTCTGTTGGTGTATTGAATTTATCCTTTTTAATTTTCATCATATCTCCCACAGTCTTATATGATTCTAAATTCCTATATTTCCTGAGACTCAAGCCAAGACTACAGTTACTAAGATGACCAGGAAATTAGACTCATCCTTAATAAATTGCTCCTAAGTGTTCTTAAGATTTCTTTAACTCTCTTTCCTACTCCACAATAAAGAGGATTGGTGCCTTAAATTAAACAAATCATCTAGACTGTTTAGATATGAATAAAAAATCCCTAGAAAATCAGTAAGCCATTAAATTAGTATTTAGGAAGGAAATTTACTGAAAAGGCTTTAAATCCGCTCTTTGTCTATTTTTTCTTGAGTAAAATTTAATATGACAAAAATTATAAATAATAATAATACTTATCAAAGATAATATATAATATTAATTAAAAAATATATATATATCAAAAAAGATGTAAGTAAGAATGATAATGTTAAAAGATTATGGGTAAATTATTTTATTCAATGAATAGAAAATGAGATTGAGTTAAGTTAGATAAAGCGAGAATAATGAGTATAATAATAATAAATAAATAAATGATAGAATGATATTAATTTGTTTTTATTTTTATTGATGAATATTGTAAGGTCATGCTAGTTAAGCGGCATTAACTTTATTGCAAGTATCTTCTAATAAGGCTAGAAGTGTTTCTTCTGTAGATTCTCTAAGATGATAATAAATAAAAATAGAAACCTTTATTTTTTTTCATTGTCTACTTCAGTTTTGATTCTATTGACAACATCTTTTAACATATCAAAGATTGCTTATTCTGATTCTTATCTATTGACTTTCTCTTAAACTAATAATTAGTTTAATTTGCTTAATTCTTCATTCATTTTTCTAGAGATGTTTGAATCCATTTCTTCTCTTTCTGCTACTTCTGTCTTTATAGCTTCATGTAATCTTGGTAAATCTGTTTCTAAACATTAATTTAATCTTTCGATATTTTCATTTCTTGTTCTACTTTCTGTACTCAATTCACTTCTTATTAATCCAGTCTTCTCTTCAATAAATCTTATAATCTTCTATTCTCCATCTTTTCTTGTTGATGTCAATCCTTCAACTGCCTAATTGAATGAATTCTCTAAATCGATATATTCCTTTTATTTTTATTCAAAATGTTATTCTCTTTATAATTTTGTTTAATCCAACACTTTCTATAATTTCAATACACTATCTTTTATCAAAGCTACTCTTTAACTTAATTATTCATTTAATTCATTCAATCCAGATTCCAATTAATCTAATCTTGTCTCTGATTCCTCTATTCTTTTTGTCTATATAAATATTAATAATTATATTACTCTCTCTCCTTCTATTGTTAAATCCATCTAACTTAATTAAGAACTTATTTTTGCTACTCTCTCTCTTGATGGTGAATAATCTACTATATTTCACTATACCTTACTTCTATTATTTGACATATCTAACTGATTATTTAAATTAAAAGATAATATTAATATAAATAAATTTATTGCTAATTTATTTTGCTCAAATATCATTTATAATTAGTTATTATTAGAATATTTATAATTTTTACAAAAAATTTAGCATTTAACAAAGTTTAGACACATCTCCATTTTATCTAAACCTTTATTTAAGGCTATTTTAAACTTAACATTAGGCTTTATGCAATATTGTTTCTCAATGTGGCTCAGCTAATTTTTTAACAGATGCTGTGTTTTTTCGAGTTTTCTATTTTAATTAGATTAATAACATTGCTAGATACTTGGAAGGAAATTTTAGAGTAAAATCATATGTTTTAGAGCATCTTAAATTGATATCAATAAAATTAGATTGAGAAGTAGATTTTTTTTAACATAAAGGATTAAATATTTATTGTGAACATTCAATTTTTATTATTTAAATAACATTTACATATAAAAATGATTTTTATACTCTATTAGTTATTATGTAATTGTTGTAATAGGGAGCTTGCACAATAATTTTAACAAAATTAATTTATGAAATAAATAGATTGTTATTGGTTAATAATTTTAGAGAAATTATAAAGCAAAATTTTCATTTTCATAATAAAAAAATTGTTCAAATTTACAATTAAATTTAGTATCTCGAGGTTTGTTATAAATAATCTTAATAATCATTTTATATATTTCTTCTGAGTAATTCTTTATGTGTAAGCATTGTAATAAAAA;start=192699;subtype=EXTERNAL;support_ref=101;support_variant=1;type=ALTERNATIVE;
scaffold51_164_with_IES	MILORD	internal_eliminated_sequence	192699	196910	.	.	.	ID=MILORD.164.192699.196910;Name=MILORD.164.192699.196910;bounded_by_ta=TRUE;common_boundary=RIGHT;end=196910;ies_id=IESPGM.PTET51.1.164.188323;ies_left_dist=2352;ies_min_dist=0;ies_right_dist=0;junction_seq=actaatcatttattaTAtataatattaattaa;read_names=J00121:27:H3GGKBBXX:5:1210:16275:1877;sequence=TATAAATATCAATAATTTTTTAAATATTAACAATATATTTATGAAAATTGAATAATAATAATTGTTCCTCAATTAAAAAATTATTTAATCCTCTTATAAAAAACAATTCATTTTATTCCATCTTTTGTTAATTCGTGAATGATAATAAATTATTTAATCATTTTATATATTTACTTTAAATAATTAGATCTTAATGTTTTTTCCAATAAGTTTAAGCATTAATTAATTTATTTCATGAATTAATAATGAGCCTTTTTTTTTCAAATGATTTTCTTTCAAATTTATGAAAGTTGCTTATTATTTTAGAGTAAAATTCTGAAAAATCATATCTTTATCGAGATATTGCATTATTCAATTATAATATCTATTTTTTATTTATTAGCGATAGATTTTATTTTTGACTTAATAGAGATTTTTTTAATCAATTAAGATTGCATGATTAGATAAGTTATTAAGAAGATTAATTTGTAGGTTATGTTTTCAAATTACTGTTAATTGATAAAAATAATCTGTTTTTATTGTTCTTTCAGTTTAGGAATGATTTCTTTTGATTAGGTAATATGCCTGCAGTTATATTAGAATAGAAATAGAAGTTATCAAATTTTCCTCAATTTTTATTTTCTTTGATTTGCCATAAATAATCCGTATAGATGTCAAATAAATAAAAAGATGGAATACTTCCTTATGATATTCCATTTCAAAAAGAATGTTTAGCTTCATTATTATTATAGTATTATTTACTAATTAATGCTTTTAGAAATTTTAGCTCGTTAATCGCAAGTTTTGTTTTCTTTTTTATATACAGATATAGTAGATCTAGATTAGCAGTATTGTATGCCCATTTAAAATCAATGAATATTACTACTTTATTATAATAAGCTCCTTATCTTGAAATATCTTTTATTAATTTAAAAATCTGAAATAAAGTTCCAAATCCTTTCATAAAGCCAAAATATTGTTTTATTATTTTGCTTTCACAGAATCTGCTTAAAAATTTTAACAATCGCAATTCTATCCGCTTATATAAGAGTCTTAACATTGTAATTGGTCGAAATTCGCTAGGCTTTGGATAGTTTTTATTTAATGGGATTATAACGAACTCTCCGAAGTTTTAACTAAATTTTATGTACTACTTCTCCAAACATCATCAAAATAATGAAGGATCAATTTTTGGATATCCAAGTGTCTGAAATTAAAACATTCGTTAACGCCTTGTTTTATCTTATTCTTGATTTCATATATAAAAATGGTTTAAAAGTAGTAGGTTCTAATTCTTGGAGTGGGATAGGTAGAAATTTATTAGTCCTTAATTATTTTTTTATGTATATAATACATTATTTTTGGATGTCTGTTTTCTGTGATTAAGTAATCTAAATTATCAATGTAACAATTCATGATTTCACCATCCCTTTTAATTGGATTAACTATAACTGGCTTGTTAATTAGTTTGCGAATAATCTTATTTTACTTAATTCTAATATTGCTATTAATTAATTAGAGTTTATTTAAAAATCTTAAGGAATTCTATGCATTATTAATTCGAGACTTTATCTTTTCTTCTATAGAGTTAGAATCTCTTTTGATTCTACTGAATTTTATGGATAAATTCTCTGAAATTCTCACTGAGAGTGCAATTCGAATTCAATAGTTAAACCTACTGCTTGTTCATTATGAAATTATATTGCTTTTAACTTCTTAGGTTTTTTTTCAAATTTAATGAACAAATGATTAATTTATGATTAGAAAGTTTATTTTCCTGAAGTTAATCGAATGCGAAAGCTCTTAATTGATTTGAAAAATGTCTGTTTTTGATTATCGAAGCTTGTTCTTTACGTATTTTTAGTACGTAATTTAAGATTTTTGGATTAAATTTCCTTTGAGCTTAACTGTACTATTATTAGCATCATTATAGGAGCAAATTGGATTTTTGATTTTAAGTTGAACAATCAAGCTTTGCAATTTATTTAATTAGTTTCTGAAACATTTAGAGTTGACAGAGTCGATATTCGCAATATATAGTTCTACATTATTTTTTGTACATTAAACTAACAAAAATTCAGTATCATCTACTTTTAATTATGAGAAATGTCTCTGCATATGAGTTATTTATGAATGCATTTACTTATTCCTCCGCCTGAAGAATGCTCGCTAAGTAATTTAATAATGAAATTGTATCTAGAAGAAGTGTTTATAATCTATTGAGTTTCTTGAAGACATATTTCATTTTCTTTTAAATAATTATAAAGTGATTGGTTTTAGAGAGGAAATATTTCAACACATTACTGTTATTTAATGATGTTTGAGTTTATATCGTTTTAGTTTTAAAGTTTTTATTATTATTAAAGTATTTATTATTTGGGGTTTTTATTACTAATGCTATCAACTACCCCCCCTATAAATTTCCAGACTTAGAGCAAAAGTTCTTATCAAGAGTATTTCCTTAATGTAGAAAATATATATGACAAAGGTAGGTTACAATTTTCACATGTGAGCGAATTTTCCTTTTCATTTTATTGTTAGGGTGAAAATGGTAAATTTTTGACTTAAATCGAATACTTATTTCTATTCCTTTGGTTACTTAAAGATGGCTATTTTGTCATCACGTTGTATATCCTAGTTTTCTTATCACAATTGTTGTTCTTCTAATGCCTACTTCCTTTATTTCAACTTTTACTATTATTATTTAGAAGGCTAAATTAAGATTCTCTTAAGTTTGATATGATGTAGTTCAGTCTTTCATCTGCTGCAAATATTATTTATTAATGTTCTTCATGTGTTTAATTGTTGACATAATTGTTTTGATCAATTAATAAGTTAGAGGTTTATTGCTTTTAAAGAAGTTTATTCTGTGTGTTCTATATTCCCTGTTATTATGACTTTTTAAAAGGTTGATTATTATCTACTTATTGAAAATGTTACTATAATTCATTTTATTTTTATGTATTTTTGTGTCTGCTGAACATACTTTTATGCTGTAAATCTCATCCAAGAAATATCTTTGGTTCATTTAAATTAGATTGATCCTATCGCAGAATTATTGAACATAAATTAATATTTTTTCTTTTTTTTGTTGAATGCTTTAAATTACATTTTTGCAAGTCAAGAGGCATAAGGTAAGATATTTATATTGTTATTTAATTTTTATGTATTTTATAAACGAATCTTCTACTTAAATTTTCAGAATTTACGAATTTATGAATTCATAGTTTATATTGTATATAATTTAGTAAATGGTTAGTTATGATGATTTATTTCTTTTTTCTTTTATTTTATTATTATTGTTGCTAATGGAAAGGTATTCCCTAACTGTTTATCGAATTTAACTTTAGCATTAAAAAATAATAATAATAATAATAATAATAATTTATTTGTAAAGTGATTAACCCTAATATTTTTTTTTCATTCTTTTCCCATTAGGTGAATAATTTCCTTTTAGCAATGAACTATTTTTGCCCTAAAAAGGTTTGGTTTTAAGCGCATAGCCCTAACCAAAGGTATTACTTAGTAAAGTAAGAGGAATCTTCGGGGAATTCCTTAAAATTTACTGTAAAAACTAGTCCAATATAATCAAATTTATTTTGTTCTATCCTAAATTTAGAACAAAAACTCGAGGCTGTAGTGGATAAAACTTTATATACTCTTTAAAAATTTTGAGGGTGTATAAAATGTAGGGGGTTATAAAAAAATTGGGTTGCCAGAAGACCTAATCTTATCATTCATTTTCCCTTAATAATTTCCAGGCTTGGGCTAAGGCGAAATTTTGAAACAAATTTATGGAATGCCTACTAACTTCAGTTTACTTTTTATTTCTGTTGGTGTATTGAATTTATCCTTTTTAATTTTCATCATATCTCCCACAGTCTTATATGATTCTAAATTCCTATATTTCCTGAGACTCAAGCCAAGACTACAGTTACTAAGATGACCAGGAAATTAGACTCATCCTTAATAAATTGCTCCTAAGTGTTCTTAAGATTTCTTTAACTCTCTTTCCTACTCCACAATAAAGAGGATTGGTGCCTTAAATTAAACAAATCATCTAGACTGTTTAGATATGAATAAAAAATCCCTAGAAAATCAGTAAGCCATTAAATTAGTATTTAGGAAGGAAATTTACTGAAAAGGCTTTAAATCCGCTCTTTGTCTATTTTTTCTTGAGTAAAATTTAATATGACAAAAATTATAAATAATAATAATACTTATCAAAGATAA;start=192699;subtype=PARTIAL_EXTERNAL;support_ref=101;support_variant=1;type=ALTERNATIVE;
scaffold51_164_with_IES	MILORD	internal_eliminated_sequence	192732	196912	.	.	.	ID=MILORD.164.192732.196912;Name=MILORD.164.192732.196912;bounded_by_ta=TRUE;common_boundary=None;end=196912;ies_id=IESPGM.PTET51.1.164.188323;ies_left_dist=2319;ies_min_dist=2;ies_right_dist=-2;junction_seq=tttaaatattaacaaTAtaatattaattaaaa;read_names=J00121:27:H3GGKBBXX:5:1106:29853:33422;sequence=TATATTTATGAAAATTGAATAATAATAATTGTTCCTCAATTAAAAAATTATTTAATCCTCTTATAAAAAACAATTCATTTTATTCCATCTTTTGTTAATTCGTGAATGATAATAAATTATTTAATCATTTTATATATTTACTTTAAATAATTAGATCTTAATGTTTTTTCCAATAAGTTTAAGCATTAATTAATTTATTTCATGAATTAATAATGAGCCTTTTTTTTTCAAATGATTTTCTTTCAAATTTATGAAAGTTGCTTATTATTTTAGAGTAAAATTCTGAAAAATCATATCTTTATCGAGATATTGCATTATTCAATTATAATATCTATTTTTTATTTATTAGCGATAGATTTTATTTTTGACTTAATAGAGATTTTTTTAATCAATTAAGATTGCATGATTAGATAAGTTATTAAGAAGATTAATTTGTAGGTTATGTTTTCAAATTACTGTTAATTGATAAAAATAATCTGTTTTTATTGTTCTTTCAGTTTAGGAATGATTTCTTTTGATTAGGTAATATGCCTGCAGTTATATTAGAATAGAAATAGAAGTTATCAAATTTTCCTCAATTTTTATTTTCTTTGATTTGCCATAAATAATCCGTATAGATGTCAAATAAATAAAAAGATGGAATACTTCCTTATGATATTCCATTTCAAAAAGAATGTTTAGCTTCATTATTATTATAGTATTATTTACTAATTAATGCTTTTAGAAATTTTAGCTCGTTAATCGCAAGTTTTGTTTTCTTTTTTATATACAGATATAGTAGATCTAGATTAGCAGTATTGTATGCCCATTTAAAATCAATGAATATTACTACTTTATTATAATAAGCTCCTTATCTTGAAATATCTTTTATTAATTTAAAAATCTGAAATAAAGTTCCAAATCCTTTCATAAAGCCAAAATATTGTTTTATTATTTTGCTTTCACAGAATCTGCTTAAAAATTTTAACAATCGCAATTCTATCCGCTTATATAAGAGTCTTAACATTGTAATTGGTCGAAATTCGCTAGGCTTTGGATAGTTTTTATTTAATGGGATTATAACGAACTCTCCGAAGTTTTAACTAAATTTTATGTACTACTTCTCCAAACATCATCAAAATAATGAAGGATCAATTTTTGGATATCCAAGTGTCTGAAATTAAAACATTCGTTAACGCCTTGTTTTATCTTATTCTTGATTTCATATATAAAAATGGTTTAAAAGTAGTAGGTTCTAATTCTTGGAGTGGGATAGGTAGAAATTTATTAGTCCTTAATTATTTTTTTATGTATATAATACATTATTTTTGGATGTCTGTTTTCTGTGATTAAGTAATCTAAATTATCAATGTAACAATTCATGATTTCACCATCCCTTTTAATTGGATTAACTATAACTGGCTTGTTAATTAGTTTGCGAATAATCTTATTTTACTTAATTCTAATATTGCTATTAATTAATTAGAGTTTATTTAAAAATCTTAAGGAATTCTATGCATTATTAATTCGAGACTTTATCTTTTCTTCTATAGAGTTAGAATCTCTTTTGATTCTACTGAATTTTATGGATAAATTCTCTGAAATTCTCACTGAGAGTGCAATTCGAATTCAATAGTTAAACCTACTGCTTGTTCATTATGAAATTATATTGCTTTTAACTTCTTAGGTTTTTTTTCAAATTTAATGAACAAATGATTAATTTATGATTAGAAAGTTTATTTTCCTGAAGTTAATCGAATGCGAAAGCTCTTAATTGATTTGAAAAATGTCTGTTTTTGATTATCGAAGCTTGTTCTTTACGTATTTTTAGTACGTAATTTAAGATTTTTGGATTAAATTTCCTTTGAGCTTAACTGTACTATTATTAGCATCATTATAGGAGCAAATTGGATTTTTGATTTTAAGTTGAACAATCAAGCTTTGCAATTTATTTAATTAGTTTCTGAAACATTTAGAGTTGACAGAGTCGATATTCGCAATATATAGTTCTACATTATTTTTTGTACATTAAACTAACAAAAATTCAGTATCATCTACTTTTAATTATGAGAAATGTCTCTGCATATGAGTTATTTATGAATGCATTTACTTATTCCTCCGCCTGAAGAATGCTCGCTAAGTAATTTAATAATGAAATTGTATCTAGAAGAAGTGTTTATAATCTATTGAGTTTCTTGAAGACATATTTCATTTTCTTTTAAATAATTATAAAGTGATTGGTTTTAGAGAGGAAATATTTCAACACATTACTGTTATTTAATGATGTTTGAGTTTATATCGTTTTAGTTTTAAAGTTTTTATTATTATTAAAGTATTTATTATTTGGGGTTTTTATTACTAATGCTATCAACTACCCCCCCTATAAATTTCCAGACTTAGAGCAAAAGTTCTTATCAAGAGTATTTCCTTAATGTAGAAAATATATATGACAAAGGTAGGTTACAATTTTCACATGTGAGCGAATTTTCCTTTTCATTTTATTGTTAGGGTGAAAATGGTAAATTTTTGACTTAAATCGAATACTTATTTCTATTCCTTTGGTTACTTAAAGATGGCTATTTTGTCATCACGTTGTATATCCTAGTTTTCTTATCACAATTGTTGTTCTTCTAATGCCTACTTCCTTTATTTCAACTTTTACTATTATTATTTAGAAGGCTAAATTAAGATTCTCTTAAGTTTGATATGATGTAGTTCAGTCTTTCATCTGCTGCAAATATTATTTATTAATGTTCTTCATGTGTTTAATTGTTGACATAATTGTTTTGATCAATTAATAAGTTAGAGGTTTATTGCTTTTAAAGAAGTTTATTCTGTGTGTTCTATATTCCCTGTTATTATGACTTTTTAAAAGGTTGATTATTATCTACTTATTGAAAATGTTACTATAATTCATTTTATTTTTATGTATTTTTGTGTCTGCTGAACATACTTTTATGCTGTAAATCTCATCCAAGAAATATCTTTGGTTCATTTAAATTAGATTGATCCTATCGCAGAATTATTGAACATAAATTAATATTTTTTCTTTTTTTTGTTGAATGCTTTAAATTACATTTTTGCAAGTCAAGAGGCATAAGGTAAGATATTTATATTGTTATTTAATTTTTATGTATTTTATAAACGAATCTTCTACTTAAATTTTCAGAATTTACGAATTTATGAATTCATAGTTTATATTGTATATAATTTAGTAAATGGTTAGTTATGATGATTTATTTCTTTTTTCTTTTATTTTATTATTATTGTTGCTAATGGAAAGGTATTCCCTAACTGTTTATCGAATTTAACTTTAGCATTAAAAAATAATAATAATAATAATAATAATAATTTATTTGTAAAGTGATTAACCCTAATATTTTTTTTTCATTCTTTTCCCATTAGGTGAATAATTTCCTTTTAGCAATGAACTATTTTTGCCCTAAAAAGGTTTGGTTTTAAGCGCATAGCCCTAACCAAAGGTATTACTTAGTAAAGTAAGAGGAATCTTCGGGGAATTCCTTAAAATTTACTGTAAAAACTAGTCCAATATAATCAAATTTATTTTGTTCTATCCTAAATTTAGAACAAAAACTCGAGGCTGTAGTGGATAAAACTTTATATACTCTTTAAAAATTTTGAGGGTGTATAAAATGTAGGGGGTTATAAAAAAATTGGGTTGCCAGAAGACCTAATCTTATCATTCATTTTCCCTTAATAATTTCCAGGCTTGGGCTAAGGCGAAATTTTGAAACAAATTTATGGAATGCCTACTAACTTCAGTTTACTTTTTATTTCTGTTGGTGTATTGAATTTATCCTTTTTAATTTTCATCATATCTCCCACAGTCTTATATGATTCTAAATTCCTATATTTCCTGAGACTCAAGCCAAGACTACAGTTACTAAGATGACCAGGAAATTAGACTCATCCTTAATAAATTGCTCCTAAGTGTTCTTAAGATTTCTTTAACTCTCTTTCCTACTCCACAATAAAGAGGATTGGTGCCTTAAATTAAACAAATCATCTAGACTGTTTAGATATGAATAAAAAATCCCTAGAAAATCAGTAAGCCATTAAATTAGTATTTAGGAAGGAAATTTACTGAAAAGGCTTTAAATCCGCTCTTTGTCTATTTTTTCTTGAGTAAAATTTAATATGACAAAAATTATAAATAATAATAATACTTATCAAAGATAATA;start=192732;subtype=EXTERNAL;support_ref=97;support_variant=1;type=ALTERNATIVE;
scaffold51_164_with_IES	MILORD	internal_eliminated_sequence	192812	196914	.	.	.	ID=MILORD.164.192812.196914;Name=MILORD.164.192812.196914;bounded_by_ta=TRUE;common_boundary=None;end=196914;ies_id=IESPGM.PTET51.1.164.188323;ies_left_dist=2239;ies_min_dist=4;ies_right_dist=-4;junction_seq=aaaaacaattcatttTAatattaattaaaaaa;read_names=J00121:27:H3GGKBBXX:5:2221:32542:37484;sequence=TATTCCATCTTTTGTTAATTCGTGAATGATAATAAATTATTTAATCATTTTATATATTTACTTTAAATAATTAGATCTTAATGTTTTTTCCAATAAGTTTAAGCATTAATTAATTTATTTCATGAATTAATAATGAGCCTTTTTTTTTCAAATGATTTTCTTTCAAATTTATGAAAGTTGCTTATTATTTTAGAGTAAAATTCTGAAAAATCATATCTTTATCGAGATATTGCATTATTCAATTATAATATCTATTTTTTATTTATTAGCGATAGATTTTATTTTTGACTTAATAGAGATTTTTTTAATCAATTAAGATTGCATGATTAGATAAGTTATTAAGAAGATTAATTTGTAGGTTATGTTTTCAAATTACTGTTAATTGATAAAAATAATCTGTTTTTATTGTTCTTTCAGTTTAGGAATGATTTCTTTTGATTAGGTAATATGCCTGCAGTTATATTAGAATAGAAATAGAAGTTATCAAATTTTCCTCAATTTTTATTTTCTTTGATTTGCCATAAATAATCCGTATAGATGTCAAATAAATAAAAAGATGGAATACTTCCTTATGATATTCCATTTCAAAAAGAATGTTTAGCTTCATTATTATTATAGTATTATTTACTAATTAATGCTTTTAGAAATTTTAGCTCGTTAATCGCAAGTTTTGTTTTCTTTTTTATATACAGATATAGTAGATCTAGATTAGCAGTATTGTATGCCCATTTAAAATCAATGAATATTACTACTTTATTATAATAAGCTCCTTATCTTGAAATATCTTTTATTAATTTAAAAATCTGAAATAAAGTTCCAAATCCTTTCATAAAGCCAAAATATTGTTTTATTATTTTGCTTTCACAGAATCTGCTTAAAAATTTTAACAATCGCAATTCTATCCGCTTATATAAGAGTCTTAACATTGTAATTGGTCGAAATTCGCTAGGCTTTGGATAGTTTTTATTTAATGGGATTATAACGAACTCTCCGAAGTTTTAACTAAATTTTATGTACTACTTCTCCAAACATCATCAAAATAATGAAGGATCAATTTTTGGATATCCAAGTGTCTGAAATTAAAACATTCGTTAACGCCTTGTTTTATCTTATTCTTGATTTCATATATAAAAATGGTTTAAAAGTAGTAGGTTCTAATTCTTGGAGTGGGATAGGTAGAAATTTATTAGTCCTTAATTATTTTTTTATGTATATAATACATTATTTTTGGATGTCTGTTTTCTGTGATTAAGTAATCTAAATTATCAATGTAACAATTCATGATTTCACCATCCCTTTTAATTGGATTAACTATAACTGGCTTGTTAATTAGTTTGCGAATAATCTTATTTTACTTAATTCTAATATTGCTATTAATTAATTAGAGTTTATTTAAAAATCTTAAGGAATTCTATGCATTATTAATTCGAGACTTTATCTTTTCTTCTATAGAGTTAGAATCTCTTTTGATTCTACTGAATTTTATGGATAAATTCTCTGAAATTCTCACTGAGAGTGCAATTCGAATTCAATAGTTAAACCTACTGCTTGTTCATTATGAAATTATATTGCTTTTAACTTCTTAGGTTTTTTTTCAAATTTAATGAACAAATGATTAATTTATGATTAGAAAGTTTATTTTCCTGAAGTTAATCGAATGCGAAAGCTCTTAATTGATTTGAAAAATGTCTGTTTTTGATTATCGAAGCTTGTTCTTTACGTATTTTTAGTACGTAATTTAAGATTTTTGGATTAAATTTCCTTTGAGCTTAACTGTACTATTATTAGCATCATTATAGGAGCAAATTGGATTTTTGATTTTAAGTTGAACAATCAAGCTTTGCAATTTATTTAATTAGTTTCTGAAACATTTAGAGTTGACAGAGTCGATATTCGCAATATATAGTTCTACATTATTTTTTGTACATTAAACTAACAAAAATTCAGTATCATCTACTTTTAATTATGAGAAATGTCTCTGCATATGAGTTATTTATGAATGCATTTACTTATTCCTCCGCCTGAAGAATGCTCGCTAAGTAATTTAATAATGAAATTGTATCTAGAAGAAGTGTTTATAATCTATTGAGTTTCTTGAAGACATATTTCATTTTCTTTTAAATAATTATAAAGTGATTGGTTTTAGAGAGGAAATATTTCAACACATTACTGTTATTTAATGATGTTTGAGTTTATATCGTTTTAGTTTTAAAGTTTTTATTATTATTAAAGTATTTATTATTTGGGGTTTTTATTACTAATGCTATCAACTACCCCCCCTATAAATTTCCAGACTTAGAGCAAAAGTTCTTATCAAGAGTATTTCCTTAATGTAGAAAATATATATGACAAAGGTAGGTTACAATTTTCACATGTGAGCGAATTTTCCTTTTCATTTTATTGTTAGGGTGAAAATGGTAAATTTTTGACTTAAATCGAATACTTATTTCTATTCCTTTGGTTACTTAAAGATGGCTATTTTGTCATCACGTTGTATATCCTAGTTTTCTTATCACAATTGTTGTTCTTCTAATGCCTACTTCCTTTATTTCAACTTTTACTATTATTATTTAGAAGGCTAAATTAAGATTCTCTTAAGTTTGATATGATGTAGTTCAGTCTTTCATCTGCTGCAAATATTATTTATTAATGTTCTTCATGTGTTTAATTGTTGACATAATTGTTTTGATCAATTAATAAGTTAGAGGTTTATTGCTTTTAAAGAAGTTTATTCTGTGTGTTCTATATTCCCTGTTATTATGACTTTTTAAAAGGTTGATTATTATCTACTTATTGAAAATGTTACTATAATTCATTTTATTTTTATGTATTTTTGTGTCTGCTGAACATACTTTTATGCTGTAAATCTCATCCAAGAAATATCTTTGGTTCATTTAAATTAGATTGATCCTATCGCAGAATTATTGAACATAAATTAATATTTTTTCTTTTTTTTGTTGAATGCTTTAAATTACATTTTTGCAAGTCAAGAGGCATAAGGTAAGATATTTATATTGTTATTTAATTTTTATGTATTTTATAAACGAATCTTCTACTTAAATTTTCAGAATTTACGAATTTATGAATTCATAGTTTATATTGTATATAATTTAGTAAATGGTTAGTTATGATGATTTATTTCTTTTTTCTTTTATTTTATTATTATTGTTGCTAATGGAAAGGTATTCCCTAACTGTTTATCGAATTTAACTTTAGCATTAAAAAATAATAATAATAATAATAATAATAATTTATTTGTAAAGTGATTAACCCTAATATTTTTTTTTCATTCTTTTCCCATTAGGTGAATAATTTCCTTTTAGCAATGAACTATTTTTGCCCTAAAAAGGTTTGGTTTTAAGCGCATAGCCCTAACCAAAGGTATTACTTAGTAAAGTAAGAGGAATCTTCGGGGAATTCCTTAAAATTTACTGTAAAAACTAGTCCAATATAATCAAATTTATTTTGTTCTATCCTAAATTTAGAACAAAAACTCGAGGCTGTAGTGGATAAAACTTTATATACTCTTTAAAAATTTTGAGGGTGTATAAAATGTAGGGGGTTATAAAAAAATTGGGTTGCCAGAAGACCTAATCTTATCATTCATTTTCCCTTAATAATTTCCAGGCTTGGGCTAAGGCGAAATTTTGAAACAAATTTATGGAATGCCTACTAACTTCAGTTTACTTTTTATTTCTGTTGGTGTATTGAATTTATCCTTTTTAATTTTCATCATATCTCCCACAGTCTTATATGATTCTAAATTCCTATATTTCCTGAGACTCAAGCCAAGACTACAGTTACTAAGATGACCAGGAAATTAGACTCATCCTTAATAAATTGCTCCTAAGTGTTCTTAAGATTTCTTTAACTCTCTTTCCTACTCCACAATAAAGAGGATTGGTGCCTTAAATTAAACAAATCATCTAGACTGTTTAGATATGAATAAAAAATCCCTAGAAAATCAGTAAGCCATTAAATTAGTATTTAGGAAGGAAATTTACTGAAAAGGCTTTAAATCCGCTCTTTGTCTATTTTTTCTTGAGTAAAATTTAATATGACAAAAATTATAAATAATAATAATACTTATCAAAGATAATATA;start=192812;subtype=EXTERNAL;support_ref=83;support_variant=1;type=ALTERNATIVE;
scaffold51_164_with_IES	MILORD	internal_eliminated_sequence	194934	195908	.	.	.	ID=MILORD.164.194934.195908;Name=MILORD.164.194934.195908;bounded_by_ta=TRUE;common_boundary=None;end=195908;ies_id=IESPGM.PTET51.1.164.188323;ies_left_dist=117;ies_min_dist=117;ies_right_dist=1002;junction_seq=tcattttcttttaaaTAttgtatataatttag;read_names=J00121:27:H3GGKBBXX:5:1225:5172:48614;sequence=TAATTATAAAGTGATTGGTTTTAGAGAGGAAATATTTCAACACATTACTGTTATTTAATGATGTTTGAGTTTATATCGTTTTAGTTTTAAAGTTTTTATTATTATTAAAGTATTTATTATTTGGGGTTTTTATTACTAATGCTATCAACTACCCCCCCTATAAATTTCCAGACTTAGAGCAAAAGTTCTTATCAAGAGTATTTCCTTAATGTAGAAAATATATATGACAAAGGTAGGTTACAATTTTCACATGTGAGCGAATTTTCCTTTTCATTTTATTGTTAGGGTGAAAATGGTAAATTTTTGACTTAAATCGAATACTTATTTCTATTCCTTTGGTTACTTAAAGATGGCTATTTTGTCATCACGTTGTATATCCTAGTTTTCTTATCACAATTGTTGTTCTTCTAATGCCTACTTCCTTTATTTCAACTTTTACTATTATTATTTAGAAGGCTAAATTAAGATTCTCTTAAGTTTGATATGATGTAGTTCAGTCTTTCATCTGCTGCAAATATTATTTATTAATGTTCTTCATGTGTTTAATTGTTGACATAATTGTTTTGATCAATTAATAAGTTAGAGGTTTATTGCTTTTAAAGAAGTTTATTCTGTGTGTTCTATATTCCCTGTTATTATGACTTTTTAAAAGGTTGATTATTATCTACTTATTGAAAATGTTACTATAATTCATTTTATTTTTATGTATTTTTGTGTCTGCTGAACATACTTTTATGCTGTAAATCTCATCCAAGAAATATCTTTGGTTCATTTAAATTAGATTGATCCTATCGCAGAATTATTGAACATAAATTAATATTTTTTCTTTTTTTTGTTGAATGCTTTAAATTACATTTTTGCAAGTCAAGAGGCATAAGGTAAGATATTTATATTGTTATTTAATTTTTATGTATTTTATAAACGAATCTTCTACTTAAATTTTCAGAATTTACGAATTTATGAATTCATAGTTTA;start=194934;subtype=OVERLAPPING;support_ref=66;support_variant=1;type=ALTERNATIVE;
scaffold51_164_with_IES	MILORD	internal_eliminated_sequence	194979	196912	.	.	.	ID=MILORD.164.194979.196912;Name=MILORD.164.194979.196912;bounded_by_ta=TRUE;common_boundary=None;end=196912;ies_id=IESPGM.PTET51.1.164.188323;ies_left_dist=72;ies_min_dist=2;ies_right_dist=-2;junction_seq=aatatttcaacacatTAtaatattaattaaaa;read_names=J00121:27:H3GGKBBXX:5:1117:21745:47120;sequence=TACTGTTATTTAATGATGTTTGAGTTTATATCGTTTTAGTTTTAAAGTTTTTATTATTATTAAAGTATTTATTATTTGGGGTTTTTATTACTAATGCTATCAACTACCCCCCCTATAAATTTCCAGACTTAGAGCAAAAGTTCTTATCAAGAGTATTTCCTTAATGTAGAAAATATATATGACAAAGGTAGGTTACAATTTTCACATGTGAGCGAATTTTCCTTTTCATTTTATTGTTAGGGTGAAAATGGTAAATTTTTGACTTAAATCGAATACTTATTTCTATTCCTTTGGTTACTTAAAGATGGCTATTTTGTCATCACGTTGTATATCCTAGTTTTCTTATCACAATTGTTGTTCTTCTAATGCCTACTTCCTTTATTTCAACTTTTACTATTATTATTTAGAAGGCTAAATTAAGATTCTCTTAAGTTTGATATGATGTAGTTCAGTCTTTCATCTGCTGCAAATATTATTTATTAATGTTCTTCATGTGTTTAATTGTTGACATAATTGTTTTGATCAATTAATAAGTTAGAGGTTTATTGCTTTTAAAGAAGTTTATTCTGTGTGTTCTATATTCCCTGTTATTATGACTTTTTAAAAGGTTGATTATTATCTACTTATTGAAAATGTTACTATAATTCATTTTATTTTTATGTATTTTTGTGTCTGCTGAACATACTTTTATGCTGTAAATCTCATCCAAGAAATATCTTTGGTTCATTTAAATTAGATTGATCCTATCGCAGAATTATTGAACATAAATTAATATTTTTTCTTTTTTTTGTTGAATGCTTTAAATTACATTTTTGCAAGTCAAGAGGCATAAGGTAAGATATTTATATTGTTATTTAATTTTTATGTATTTTATAAACGAATCTTCTACTTAAATTTTCAGAATTTACGAATTTATGAATTCATAGTTTATATTGTATATAATTTAGTAAATGGTTAGTTATGATGATTTATTTCTTTTTTCTTTTATTTTATTATTATTGTTGCTAATGGAAAGGTATTCCCTAACTGTTTATCGAATTTAACTTTAGCATTAAAAAATAATAATAATAATAATAATAATAATTTATTTGTAAAGTGATTAACCCTAATATTTTTTTTTCATTCTTTTCCCATTAGGTGAATAATTTCCTTTTAGCAATGAACTATTTTTGCCCTAAAAAGGTTTGGTTTTAAGCGCATAGCCCTAACCAAAGGTATTACTTAGTAAAGTAAGAGGAATCTTCGGGGAATTCCTTAAAATTTACTGTAAAAACTAGTCCAATATAATCAAATTTATTTTGTTCTATCCTAAATTTAGAACAAAAACTCGAGGCTGTAGTGGATAAAACTTTATATACTCTTTAAAAATTTTGAGGGTGTATAAAATGTAGGGGGTTATAAAAAAATTGGGTTGCCAGAAGACCTAATCTTATCATTCATTTTCCCTTAATAATTTCCAGGCTTGGGCTAAGGCGAAATTTTGAAACAAATTTATGGAATGCCTACTAACTTCAGTTTACTTTTTATTTCTGTTGGTGTATTGAATTTATCCTTTTTAATTTTCATCATATCTCCCACAGTCTTATATGATTCTAAATTCCTATATTTCCTGAGACTCAAGCCAAGACTACAGTTACTAAGATGACCAGGAAATTAGACTCATCCTTAATAAATTGCTCCTAAGTGTTCTTAAGATTTCTTTAACTCTCTTTCCTACTCCACAATAAAGAGGATTGGTGCCTTAAATTAAACAAATCATCTAGACTGTTTAGATATGAATAAAAAATCCCTAGAAAATCAGTAAGCCATTAAATTAGTATTTAGGAAGGAAATTTACTGAAAAGGCTTTAAATCCGCTCTTTGTCTATTTTTTCTTGAGTAAAATTTAATATGACAAAAATTATAAATAATAATAATACTTATCAAAGATAATA;start=194979;subtype=EXTERNAL;support_ref=62;support_variant=1;type=ALTERNATIVE;
scaffold51_164_with_IES	MILORD	internal_eliminated_sequence	194979	196910	.	.	.	ID=MILORD.164.194979.196910;Name=MILORD.164.194979.196910;bounded_by_ta=TRUE;common_boundary=RIGHT;end=196910;ies_id=IESPGM.PTET51.1.164.188323;ies_left_dist=72;ies_min_dist=0;ies_right_dist=0;junction_seq=aatatttcaacacatTAtataatattaattaa;read_names=J00121:27:H3GGKBBXX:5:2114:16031:37361;sequence=TACTGTTATTTAATGATGTTTGAGTTTATATCGTTTTAGTTTTAAAGTTTTTATTATTATTAAAGTATTTATTATTTGGGGTTTTTATTACTAATGCTATCAACTACCCCCCCTATAAATTTCCAGACTTAGAGCAAAAGTTCTTATCAAGAGTATTTCCTTAATGTAGAAAATATATATGACAAAGGTAGGTTACAATTTTCACATGTGAGCGAATTTTCCTTTTCATTTTATTGTTAGGGTGAAAATGGTAAATTTTTGACTTAAATCGAATACTTATTTCTATTCCTTTGGTTACTTAAAGATGGCTATTTTGTCATCACGTTGTATATCCTAGTTTTCTTATCACAATTGTTGTTCTTCTAATGCCTACTTCCTTTATTTCAACTTTTACTATTATTATTTAGAAGGCTAAATTAAGATTCTCTTAAGTTTGATATGATGTAGTTCAGTCTTTCATCTGCTGCAAATATTATTTATTAATGTTCTTCATGTGTTTAATTGTTGACATAATTGTTTTGATCAATTAATAAGTTAGAGGTTTATTGCTTTTAAAGAAGTTTATTCTGTGTGTTCTATATTCCCTGTTATTATGACTTTTTAAAAGGTTGATTATTATCTACTTATTGAAAATGTTACTATAATTCATTTTATTTTTATGTATTTTTGTGTCTGCTGAACATACTTTTATGCTGTAAATCTCATCCAAGAAATATCTTTGGTTCATTTAAATTAGATTGATCCTATCGCAGAATTATTGAACATAAATTAATATTTTTTCTTTTTTTTGTTGAATGCTTTAAATTACATTTTTGCAAGTCAAGAGGCATAAGGTAAGATATTTATATTGTTATTTAATTTTTATGTATTTTATAAACGAATCTTCTACTTAAATTTTCAGAATTTACGAATTTATGAATTCATAGTTTATATTGTATATAATTTAGTAAATGGTTAGTTATGATGATTTATTTCTTTTTTCTTTTATTTTATTATTATTGTTGCTAATGGAAAGGTATTCCCTAACTGTTTATCGAATTTAACTTTAGCATTAAAAAATAATAATAATAATAATAATAATAATTTATTTGTAAAGTGATTAACCCTAATATTTTTTTTTCATTCTTTTCCCATTAGGTGAATAATTTCCTTTTAGCAATGAACTATTTTTGCCCTAAAAAGGTTTGGTTTTAAGCGCATAGCCCTAACCAAAGGTATTACTTAGTAAAGTAAGAGGAATCTTCGGGGAATTCCTTAAAATTTACTGTAAAAACTAGTCCAATATAATCAAATTTATTTTGTTCTATCCTAAATTTAGAACAAAAACTCGAGGCTGTAGTGGATAAAACTTTATATACTCTTTAAAAATTTTGAGGGTGTATAAAATGTAGGGGGTTATAAAAAAATTGGGTTGCCAGAAGACCTAATCTTATCATTCATTTTCCCTTAATAATTTCCAGGCTTGGGCTAAGGCGAAATTTTGAAACAAATTTATGGAATGCCTACTAACTTCAGTTTACTTTTTATTTCTGTTGGTGTATTGAATTTATCCTTTTTAATTTTCATCATATCTCCCACAGTCTTATATGATTCTAAATTCCTATATTTCCTGAGACTCAAGCCAAGACTACAGTTACTAAGATGACCAGGAAATTAGACTCATCCTTAATAAATTGCTCCTAAGTGTTCTTAAGATTTCTTTAACTCTCTTTCCTACTCCACAATAAAGAGGATTGGTGCCTTAAATTAAACAAATCATCTAGACTGTTTAGATATGAATAAAAAATCCCTAGAAAATCAGTAAGCCATTAAATTAGTATTTAGGAAGGAAATTTACTGAAAAGGCTTTAAATCCGCTCTTTGTCTATTTTTTCTTGAGTAAAATTTAATATGACAAAAATTATAAATAATAATAATACTTATCAAAGATAA;start=194979;subtype=PARTIAL_EXTERNAL;support_ref=62;support_variant=1;type=ALTERNATIVE;
scaffold51_164_with_IES	MILORD	internal_eliminated_sequence	194989	196912	.	.	.	ID=MILORD.164.194989.196912;Name=MILORD.164.194989.196912;bounded_by_ta=TRUE;common_boundary=None;end=196912;ies_id=IESPGM.PTET51.1.164.188323;ies_left_dist=62;ies_min_dist=2;ies_right_dist=-2;junction_seq=cacattactgttattTAtaatattaattaaaa;read_names=J00121:27:H3GGKBBXX:5:2225:28128:39471;sequence=TAATGATGTTTGAGTTTATATCGTTTTAGTTTTAAAGTTTTTATTATTATTAAAGTATTTATTATTTGGGGTTTTTATTACTAATGCTATCAACTACCCCCCCTATAAATTTCCAGACTTAGAGCAAAAGTTCTTATCAAGAGTATTTCCTTAATGTAGAAAATATATATGACAAAGGTAGGTTACAATTTTCACATGTGAGCGAATTTTCCTTTTCATTTTATTGTTAGGGTGAAAATGGTAAATTTTTGACTTAAATCGAATACTTATTTCTATTCCTTTGGTTACTTAAAGATGGCTATTTTGTCATCACGTTGTATATCCTAGTTTTCTTATCACAATTGTTGTTCTTCTAATGCCTACTTCCTTTATTTCAACTTTTACTATTATTATTTAGAAGGCTAAATTAAGATTCTCTTAAGTTTGATATGATGTAGTTCAGTCTTTCATCTGCTGCAAATATTATTTATTAATGTTCTTCATGTGTTTAATTGTTGACATAATTGTTTTGATCAATTAATAAGTTAGAGGTTTATTGCTTTTAAAGAAGTTTATTCTGTGTGTTCTATATTCCCTGTTATTATGACTTTTTAAAAGGTTGATTATTATCTACTTATTGAAAATGTTACTATAATTCATTTTATTTTTATGTATTTTTGTGTCTGCTGAACATACTTTTATGCTGTAAATCTCATCCAAGAAATATCTTTGGTTCATTTAAATTAGATTGATCCTATCGCAGAATTATTGAACATAAATTAATATTTTTTCTTTTTTTTGTTGAATGCTTTAAATTACATTTTTGCAAGTCAAGAGGCATAAGGTAAGATATTTATATTGTTATTTAATTTTTATGTATTTTATAAACGAATCTTCTACTTAAATTTTCAGAATTTACGAATTTATGAATTCATAGTTTATATTGTATATAATTTAGTAAATGGTTAGTTATGATGATTTATTTCTTTTTTCTTTTATTTTATTATTATTGTTGCTAATGGAAAGGTATTCCCTAACTGTTTATCGAATTTAACTTTAGCATTAAAAAATAATAATAATAATAATAATAATAATTTATTTGTAAAGTGATTAACCCTAATATTTTTTTTTCATTCTTTTCCCATTAGGTGAATAATTTCCTTTTAGCAATGAACTATTTTTGCCCTAAAAAGGTTTGGTTTTAAGCGCATAGCCCTAACCAAAGGTATTACTTAGTAAAGTAAGAGGAATCTTCGGGGAATTCCTTAAAATTTACTGTAAAAACTAGTCCAATATAATCAAATTTATTTTGTTCTATCCTAAATTTAGAACAAAAACTCGAGGCTGTAGTGGATAAAACTTTATATACTCTTTAAAAATTTTGAGGGTGTATAAAATGTAGGGGGTTATAAAAAAATTGGGTTGCCAGAAGACCTAATCTTATCATTCATTTTCCCTTAATAATTTCCAGGCTTGGGCTAAGGCGAAATTTTGAAACAAATTTATGGAATGCCTACTAACTTCAGTTTACTTTTTATTTCTGTTGGTGTATTGAATTTATCCTTTTTAATTTTCATCATATCTCCCACAGTCTTATATGATTCTAAATTCCTATATTTCCTGAGACTCAAGCCAAGACTACAGTTACTAAGATGACCAGGAAATTAGACTCATCCTTAATAAATTGCTCCTAAGTGTTCTTAAGATTTCTTTAACTCTCTTTCCTACTCCACAATAAAGAGGATTGGTGCCTTAAATTAAACAAATCATCTAGACTGTTTAGATATGAATAAAAAATCCCTAGAAAATCAGTAAGCCATTAAATTAGTATTTAGGAAGGAAATTTACTGAAAAGGCTTTAAATCCGCTCTTTGTCTATTTTTTCTTGAGTAAAATTTAATATGACAAAAATTATAAATAATAATAATACTTATCAAAGATAATA;start=194989;subtype=EXTERNAL;support_ref=63;support_variant=1;type=ALTERNATIVE;
scaffold51_164_with_IES	MILORD	internal_eliminated_sequence	194989	196910	.	.	.	ID=MILORD.164.194989.196910;Name=MILORD.164.194989.196910;bounded_by_ta=TRUE;common_boundary=RIGHT;end=196910;ies_id=IESPGM.PTET51.1.164.188323;ies_left_dist=62;ies_min_dist=0;ies_right_dist=0;junction_seq=cacattactgttattTAtataatattaattaa;read_names=J00121:27:H3GGKBBXX:5:2207:31294:32050;sequence=TAATGATGTTTGAGTTTATATCGTTTTAGTTTTAAAGTTTTTATTATTATTAAAGTATTTATTATTTGGGGTTTTTATTACTAATGCTATCAACTACCCCCCCTATAAATTTCCAGACTTAGAGCAAAAGTTCTTATCAAGAGTATTTCCTTAATGTAGAAAATATATATGACAAAGGTAGGTTACAATTTTCACATGTGAGCGAATTTTCCTTTTCATTTTATTGTTAGGGTGAAAATGGTAAATTTTTGACTTAAATCGAATACTTATTTCTATTCCTTTGGTTACTTAAAGATGGCTATTTTGTCATCACGTTGTATATCCTAGTTTTCTTATCACAATTGTTGTTCTTCTAATGCCTACTTCCTTTATTTCAACTTTTACTATTATTATTTAGAAGGCTAAATTAAGATTCTCTTAAGTTTGATATGATGTAGTTCAGTCTTTCATCTGCTGCAAATATTATTTATTAATGTTCTTCATGTGTTTAATTGTTGACATAATTGTTTTGATCAATTAATAAGTTAGAGGTTTATTGCTTTTAAAGAAGTTTATTCTGTGTGTTCTATATTCCCTGTTATTATGACTTTTTAAAAGGTTGATTATTATCTACTTATTGAAAATGTTACTATAATTCATTTTATTTTTATGTATTTTTGTGTCTGCTGAACATACTTTTATGCTGTAAATCTCATCCAAGAAATATCTTTGGTTCATTTAAATTAGATTGATCCTATCGCAGAATTATTGAACATAAATTAATATTTTTTCTTTTTTTTGTTGAATGCTTTAAATTACATTTTTGCAAGTCAAGAGGCATAAGGTAAGATATTTATATTGTTATTTAATTTTTATGTATTTTATAAACGAATCTTCTACTTAAATTTTCAGAATTTACGAATTTATGAATTCATAGTTTATATTGTATATAATTTAGTAAATGGTTAGTTATGATGATTTATTTCTTTTTTCTTTTATTTTATTATTATTGTTGCTAATGGAAAGGTATTCCCTAACTGTTTATCGAATTTAACTTTAGCATTAAAAAATAATAATAATAATAATAATAATAATTTATTTGTAAAGTGATTAACCCTAATATTTTTTTTTCATTCTTTTCCCATTAGGTGAATAATTTCCTTTTAGCAATGAACTATTTTTGCCCTAAAAAGGTTTGGTTTTAAGCGCATAGCCCTAACCAAAGGTATTACTTAGTAAAGTAAGAGGAATCTTCGGGGAATTCCTTAAAATTTACTGTAAAAACTAGTCCAATATAATCAAATTTATTTTGTTCTATCCTAAATTTAGAACAAAAACTCGAGGCTGTAGTGGATAAAACTTTATATACTCTTTAAAAATTTTGAGGGTGTATAAAATGTAGGGGGTTATAAAAAAATTGGGTTGCCAGAAGACCTAATCTTATCATTCATTTTCCCTTAATAATTTCCAGGCTTGGGCTAAGGCGAAATTTTGAAACAAATTTATGGAATGCCTACTAACTTCAGTTTACTTTTTATTTCTGTTGGTGTATTGAATTTATCCTTTTTAATTTTCATCATATCTCCCACAGTCTTATATGATTCTAAATTCCTATATTTCCTGAGACTCAAGCCAAGACTACAGTTACTAAGATGACCAGGAAATTAGACTCATCCTTAATAAATTGCTCCTAAGTGTTCTTAAGATTTCTTTAACTCTCTTTCCTACTCCACAATAAAGAGGATTGGTGCCTTAAATTAAACAAATCATCTAGACTGTTTAGATATGAATAAAAAATCCCTAGAAAATCAGTAAGCCATTAAATTAGTATTTAGGAAGGAAATTTACTGAAAAGGCTTTAAATCCGCTCTTTGTCTATTTTTTCTTGAGTAAAATTTAATATGACAAAAATTATAAATAATAATAATACTTATCAAAGATAA;start=194989;subtype=PARTIAL_EXTERNAL;support_ref=63;support_variant=1;type=ALTERNATIVE;
scaffold51_164_with_IES	MILORD	internal_eliminated_sequence	194989	196914	.	.	.	ID=MILORD.164.194989.196914;Name=MILORD.164.194989.196914;bounded_by_ta=TRUE;common_boundary=None;end=196914;ies_id=IESPGM.PTET51.1.164.188323;ies_left_dist=62;ies_min_dist=4;ies_right_dist=-4;junction_seq=cacattactgttataTAatattaattaaaaaa;read_names=J00121:27:H3GGKBBXX:5:2204:15280:29905;sequence=TAATGATGTTTGAGTTTATATCGTTTTAGTTTTAAAGTTTTTATTATTATTAAAGTATTTATTATTTGGGGTTTTTATTACTAATGCTATCAACTACCCCCCCTATAAATTTCCAGACTTAGAGCAAAAGTTCTTATCAAGAGTATTTCCTTAATGTAGAAAATATATATGACAAAGGTAGGTTACAATTTTCACATGTGAGCGAATTTTCCTTTTCATTTTATTGTTAGGGTGAAAATGGTAAATTTTTGACTTAAATCGAATACTTATTTCTATTCCTTTGGTTACTTAAAGATGGCTATTTTGTCATCACGTTGTATATCCTAGTTTTCTTATCACAATTGTTGTTCTTCTAATGCCTACTTCCTTTATTTCAACTTTTACTATTATTATTTAGAAGGCTAAATTAAGATTCTCTTAAGTTTGATATGATGTAGTTCAGTCTTTCATCTGCTGCAAATATTATTTATTAATGTTCTTCATGTGTTTAATTGTTGACATAATTGTTTTGATCAATTAATAAGTTAGAGGTTTATTGCTTTTAAAGAAGTTTATTCTGTGTGTTCTATATTCCCTGTTATTATGACTTTTTAAAAGGTTGATTATTATCTACTTATTGAAAATGTTACTATAATTCATTTTATTTTTATGTATTTTTGTGTCTGCTGAACATACTTTTATGCTGTAAATCTCATCCAAGAAATATCTTTGGTTCATTTAAATTAGATTGATCCTATCGCAGAATTATTGAACATAAATTAATATTTTTTCTTTTTTTTGTTGAATGCTTTAAATTACATTTTTGCAAGTCAAGAGGCATAAGGTAAGATATTTATATTGTTATTTAATTTTTATGTATTTTATAAACGAATCTTCTACTTAAATTTTCAGAATTTACGAATTTATGAATTCATAGTTTATATTGTATATAATTTAGTAAATGGTTAGTTATGATGATTTATTTCTTTTTTCTTTTATTTTATTATTATTGTTGCTAATGGAAAGGTATTCCCTAACTGTTTATCGAATTTAACTTTAGCATTAAAAAATAATAATAATAATAATAATAATAATTTATTTGTAAAGTGATTAACCCTAATATTTTTTTTTCATTCTTTTCCCATTAGGTGAATAATTTCCTTTTAGCAATGAACTATTTTTGCCCTAAAAAGGTTTGGTTTTAAGCGCATAGCCCTAACCAAAGGTATTACTTAGTAAAGTAAGAGGAATCTTCGGGGAATTCCTTAAAATTTACTGTAAAAACTAGTCCAATATAATCAAATTTATTTTGTTCTATCCTAAATTTAGAACAAAAACTCGAGGCTGTAGTGGATAAAACTTTATATACTCTTTAAAAATTTTGAGGGTGTATAAAATGTAGGGGGTTATAAAAAAATTGGGTTGCCAGAAGACCTAATCTTATCATTCATTTTCCCTTAATAATTTCCAGGCTTGGGCTAAGGCGAAATTTTGAAACAAATTTATGGAATGCCTACTAACTTCAGTTTACTTTTTATTTCTGTTGGTGTATTGAATTTATCCTTTTTAATTTTCATCATATCTCCCACAGTCTTATATGATTCTAAATTCCTATATTTCCTGAGACTCAAGCCAAGACTACAGTTACTAAGATGACCAGGAAATTAGACTCATCCTTAATAAATTGCTCCTAAGTGTTCTTAAGATTTCTTTAACTCTCTTTCCTACTCCACAATAAAGAGGATTGGTGCCTTAAATTAAACAAATCATCTAGACTGTTTAGATATGAATAAAAAATCCCTAGAAAATCAGTAAGCCATTAAATTAGTATTTAGGAAGGAAATTTACTGAAAAGGCTTTAAATCCGCTCTTTGTCTATTTTTTCTTGAGTAAAATTTAATATGACAAAAATTATAAATAATAATAATACTTATCAAAGATAATATT;start=194989;subtype=EXTERNAL;support_ref=63;support_variant=1;type=ALTERNATIVE;
scaffold51_164_with_IES	MILORD	internal_eliminated_sequence	195007	196910	.	.	.	ID=MILORD.164.195007.196910;Name=MILORD.164.195007.196910;bounded_by_ta=TRUE;common_boundary=RIGHT;end=196910;ies_id=IESPGM.PTET51.1.164.188323;ies_left_dist=44;ies_min_dist=0;ies_right_dist=0;junction_seq=tgatgtttgagtttaTAtataatattaattaa;read_names=J00121:27:H3GGKBBXX:5:1103:24068:43234,J00121:27:H3GGKBBXX:5:2103:19400:33774,J00121:27:H3GGKBBXX:5:1211:19755:15750;sequence=TATCGTTTTAGTTTTAAAGTTTTTATTATTATTAAAGTATTTATTATTTGGGGTTTTTATTACTAATGCTATCAACTACCCCCCCTATAAATTTCCAGACTTAGAGCAAAAGTTCTTATCAAGAGTATTTCCTTAATGTAGAAAATATATATGACAAAGGTAGGTTACAATTTTCACATGTGAGCGAATTTTCCTTTTCATTTTATTGTTAGGGTGAAAATGGTAAATTTTTGACTTAAATCGAATACTTATTTCTATTCCTTTGGTTACTTAAAGATGGCTATTTTGTCATCACGTTGTATATCCTAGTTTTCTTATCACAATTGTTGTTCTTCTAATGCCTACTTCCTTTATTTCAACTTTTACTATTATTATTTAGAAGGCTAAATTAAGATTCTCTTAAGTTTGATATGATGTAGTTCAGTCTTTCATCTGCTGCAAATATTATTTATTAATGTTCTTCATGTGTTTAATTGTTGACATAATTGTTTTGATCAATTAATAAGTTAGAGGTTTATTGCTTTTAAAGAAGTTTATTCTGTGTGTTCTATATTCCCTGTTATTATGACTTTTTAAAAGGTTGATTATTATCTACTTATTGAAAATGTTACTATAATTCATTTTATTTTTATGTATTTTTGTGTCTGCTGAACATACTTTTATGCTGTAAATCTCATCCAAGAAATATCTTTGGTTCATTTAAATTAGATTGATCCTATCGCAGAATTATTGAACATAAATTAATATTTTTTCTTTTTTTTGTTGAATGCTTTAAATTACATTTTTGCAAGTCAAGAGGCATAAGGTAAGATATTTATATTGTTATTTAATTTTTATGTATTTTATAAACGAATCTTCTACTTAAATTTTCAGAATTTACGAATTTATGAATTCATAGTTTATATTGTATATAATTTAGTAAATGGTTAGTTATGATGATTTATTTCTTTTTTCTTTTATTTTATTATTATTGTTGCTAATGGAAAGGTATTCCCTAACTGTTTATCGAATTTAACTTTAGCATTAAAAAATAATAATAATAATAATAATAATAATTTATTTGTAAAGTGATTAACCCTAATATTTTTTTTTCATTCTTTTCCCATTAGGTGAATAATTTCCTTTTAGCAATGAACTATTTTTGCCCTAAAAAGGTTTGGTTTTAAGCGCATAGCCCTAACCAAAGGTATTACTTAGTAAAGTAAGAGGAATCTTCGGGGAATTCCTTAAAATTTACTGTAAAAACTAGTCCAATATAATCAAATTTATTTTGTTCTATCCTAAATTTAGAACAAAAACTCGAGGCTGTAGTGGATAAAACTTTATATACTCTTTAAAAATTTTGAGGGTGTATAAAATGTAGGGGGTTATAAAAAAATTGGGTTGCCAGAAGACCTAATCTTATCATTCATTTTCCCTTAATAATTTCCAGGCTTGGGCTAAGGCGAAATTTTGAAACAAATTTATGGAATGCCTACTAACTTCAGTTTACTTTTTATTTCTGTTGGTGTATTGAATTTATCCTTTTTAATTTTCATCATATCTCCCACAGTCTTATATGATTCTAAATTCCTATATTTCCTGAGACTCAAGCCAAGACTACAGTTACTAAGATGACCAGGAAATTAGACTCATCCTTAATAAATTGCTCCTAAGTGTTCTTAAGATTTCTTTAACTCTCTTTCCTACTCCACAATAAAGAGGATTGGTGCCTTAAATTAAACAAATCATCTAGACTGTTTAGATATGAATAAAAAATCCCTAGAAAATCAGTAAGCCATTAAATTAGTATTTAGGAAGGAAATTTACTGAAAAGGCTTTAAATCCGCTCTTTGTCTATTTTTTCTTGAGTAAAATTTAATATGACAAAAATTATAAATAATAATAATACTTATCAAAGATAA;start=195007;subtype=PARTIAL_EXTERNAL;support_ref=126;support_variant=3;type=ALTERNATIVE;
scaffold51_164_with_IES	MILORD	internal_eliminated_sequence	195007	196914	.	.	.	ID=MILORD.164.195007.196914;Name=MILORD.164.195007.196914;bounded_by_ta=TRUE;common_boundary=None;end=196914;ies_id=IESPGM.PTET51.1.164.188323;ies_left_dist=44;ies_min_dist=4;ies_right_dist=-4;junction_seq=tgatgtttgagtttaTAatattaattaaaaaa;read_names=J00121:27:H3GGKBBXX:5:2214:11931:46469;sequence=TATCGTTTTAGTTTTAAAGTTTTTATTATTATTAAAGTATTTATTATTTGGGGTTTTTATTACTAATGCTATCAACTACCCCCCCTATAAATTTCCAGACTTAGAGCAAAAGTTCTTATCAAGAGTATTTCCTTAATGTAGAAAATATATATGACAAAGGTAGGTTACAATTTTCACATGTGAGCGAATTTTCCTTTTCATTTTATTGTTAGGGTGAAAATGGTAAATTTTTGACTTAAATCGAATACTTATTTCTATTCCTTTGGTTACTTAAAGATGGCTATTTTGTCATCACGTTGTATATCCTAGTTTTCTTATCACAATTGTTGTTCTTCTAATGCCTACTTCCTTTATTTCAACTTTTACTATTATTATTTAGAAGGCTAAATTAAGATTCTCTTAAGTTTGATATGATGTAGTTCAGTCTTTCATCTGCTGCAAATATTATTTATTAATGTTCTTCATGTGTTTAATTGTTGACATAATTGTTTTGATCAATTAATAAGTTAGAGGTTTATTGCTTTTAAAGAAGTTTATTCTGTGTGTTCTATATTCCCTGTTATTATGACTTTTTAAAAGGTTGATTATTATCTACTTATTGAAAATGTTACTATAATTCATTTTATTTTTATGTATTTTTGTGTCTGCTGAACATACTTTTATGCTGTAAATCTCATCCAAGAAATATCTTTGGTTCATTTAAATTAGATTGATCCTATCGCAGAATTATTGAACATAAATTAATATTTTTTCTTTTTTTTGTTGAATGCTTTAAATTACATTTTTGCAAGTCAAGAGGCATAAGGTAAGATATTTATATTGTTATTTAATTTTTATGTATTTTATAAACGAATCTTCTACTTAAATTTTCAGAATTTACGAATTTATGAATTCATAGTTTATATTGTATATAATTTAGTAAATGGTTAGTTATGATGATTTATTTCTTTTTTCTTTTATTTTATTATTATTGTTGCTAATGGAAAGGTATTCCCTAACTGTTTATCGAATTTAACTTTAGCATTAAAAAATAATAATAATAATAATAATAATAATTTATTTGTAAAGTGATTAACCCTAATATTTTTTTTTCATTCTTTTCCCATTAGGTGAATAATTTCCTTTTAGCAATGAACTATTTTTGCCCTAAAAAGGTTTGGTTTTAAGCGCATAGCCCTAACCAAAGGTATTACTTAGTAAAGTAAGAGGAATCTTCGGGGAATTCCTTAAAATTTACTGTAAAAACTAGTCCAATATAATCAAATTTATTTTGTTCTATCCTAAATTTAGAACAAAAACTCGAGGCTGTAGTGGATAAAACTTTATATACTCTTTAAAAATTTTGAGGGTGTATAAAATGTAGGGGGTTATAAAAAAATTGGGTTGCCAGAAGACCTAATCTTATCATTCATTTTCCCTTAATAATTTCCAGGCTTGGGCTAAGGCGAAATTTTGAAACAAATTTATGGAATGCCTACTAACTTCAGTTTACTTTTTATTTCTGTTGGTGTATTGAATTTATCCTTTTTAATTTTCATCATATCTCCCACAGTCTTATATGATTCTAAATTCCTATATTTCCTGAGACTCAAGCCAAGACTACAGTTACTAAGATGACCAGGAAATTAGACTCATCCTTAATAAATTGCTCCTAAGTGTTCTTAAGATTTCTTTAACTCTCTTTCCTACTCCACAATAAAGAGGATTGGTGCCTTAAATTAAACAAATCATCTAGACTGTTTAGATATGAATAAAAAATCCCTAGAAAATCAGTAAGCCATTAAATTAGTATTTAGGAAGGAAATTTACTGAAAAGGCTTTAAATCCGCTCTTTGTCTATTTTTTCTTGAGTAAAATTTAATATGACAAAAATTATAAATAATAATAATACTTATCAAAGATAATATA;start=195007;subtype=EXTERNAL;support_ref=63;support_variant=1;type=ALTERNATIVE;
scaffold51_164_with_IES	MILORD	internal_eliminated_sequence	195033	196910	.	.	.	ID=MILORD.164.195033.196910;Name=MILORD.164.195033.196910;bounded_by_ta=TRUE;common_boundary=RIGHT;end=196910;ies_id=IESPGM.PTET51.1.164.188323;ies_left_dist=18;ies_min_dist=0;ies_right_dist=0;junction_seq=ttttaaagtttttatTAtataatattaattaa;read_names=J00121:27:H3GGKBBXX:5:2210:15341:3952,J00121:27:H3GGKBBXX:5:1112:24525:26090;sequence=TATTATTAAAGTATTTATTATTTGGGGTTTTTATTACTAATGCTATCAACTACCCCCCCTATAAATTTCCAGACTTAGAGCAAAAGTTCTTATCAAGAGTATTTCCTTAATGTAGAAAATATATATGACAAAGGTAGGTTACAATTTTCACATGTGAGCGAATTTTCCTTTTCATTTTATTGTTAGGGTGAAAATGGTAAATTTTTGACTTAAATCGAATACTTATTTCTATTCCTTTGGTTACTTAAAGATGGCTATTTTGTCATCACGTTGTATATCCTAGTTTTCTTATCACAATTGTTGTTCTTCTAATGCCTACTTCCTTTATTTCAACTTTTACTATTATTATTTAGAAGGCTAAATTAAGATTCTCTTAAGTTTGATATGATGTAGTTCAGTCTTTCATCTGCTGCAAATATTATTTATTAATGTTCTTCATGTGTTTAATTGTTGACATAATTGTTTTGATCAATTAATAAGTTAGAGGTTTATTGCTTTTAAAGAAGTTTATTCTGTGTGTTCTATATTCCCTGTTATTATGACTTTTTAAAAGGTTGATTATTATCTACTTATTGAAAATGTTACTATAATTCATTTTATTTTTATGTATTTTTGTGTCTGCTGAACATACTTTTATGCTGTAAATCTCATCCAAGAAATATCTTTGGTTCATTTAAATTAGATTGATCCTATCGCAGAATTATTGAACATAAATTAATATTTTTTCTTTTTTTTGTTGAATGCTTTAAATTACATTTTTGCAAGTCAAGAGGCATAAGGTAAGATATTTATATTGTTATTTAATTTTTATGTATTTTATAAACGAATCTTCTACTTAAATTTTCAGAATTTACGAATTTATGAATTCATAGTTTATATTGTATATAATTTAGTAAATGGTTAGTTATGATGATTTATTTCTTTTTTCTTTTATTTTATTATTATTGTTGCTAATGGAAAGGTATTCCCTAACTGTTTATCGAATTTAACTTTAGCATTAAAAAATAATAATAATAATAATAATAATAATTTATTTGTAAAGTGATTAACCCTAATATTTTTTTTTCATTCTTTTCCCATTAGGTGAATAATTTCCTTTTAGCAATGAACTATTTTTGCCCTAAAAAGGTTTGGTTTTAAGCGCATAGCCCTAACCAAAGGTATTACTTAGTAAAGTAAGAGGAATCTTCGGGGAATTCCTTAAAATTTACTGTAAAAACTAGTCCAATATAATCAAATTTATTTTGTTCTATCCTAAATTTAGAACAAAAACTCGAGGCTGTAGTGGATAAAACTTTATATACTCTTTAAAAATTTTGAGGGTGTATAAAATGTAGGGGGTTATAAAAAAATTGGGTTGCCAGAAGACCTAATCTTATCATTCATTTTCCCTTAATAATTTCCAGGCTTGGGCTAAGGCGAAATTTTGAAACAAATTTATGGAATGCCTACTAACTTCAGTTTACTTTTTATTTCTGTTGGTGTATTGAATTTATCCTTTTTAATTTTCATCATATCTCCCACAGTCTTATATGATTCTAAATTCCTATATTTCCTGAGACTCAAGCCAAGACTACAGTTACTAAGATGACCAGGAAATTAGACTCATCCTTAATAAATTGCTCCTAAGTGTTCTTAAGATTTCTTTAACTCTCTTTCCTACTCCACAATAAAGAGGATTGGTGCCTTAAATTAAACAAATCATCTAGACTGTTTAGATATGAATAAAAAATCCCTAGAAAATCAGTAAGCCATTAAATTAGTATTTAGGAAGGAAATTTACTGAAAAGGCTTTAAATCCGCTCTTTGTCTATTTTTTCTTGAGTAAAATTTAATATGACAAAAATTATAAATAATAATAATACTTATCAAAGATAA;start=195033;subtype=PARTIAL_EXTERNAL;support_ref=98;support_variant=2;type=ALTERNATIVE;
scaffold51_164_with_IES	MILORD	internal_eliminated_sequence	195036	196910	.	.	.	ID=MILORD.164.195036.196910;Name=MILORD.164.195036.196910;bounded_by_ta=TRUE;common_boundary=RIGHT;end=196910;ies_id=IESPGM.PTET51.1.164.188323;ies_left_dist=15;ies_min_dist=0;ies_right_dist=0;junction_seq=taaagtttttattatTAtataatattaattaa;read_names=J00121:27:H3GGKBBXX:5:2217:22394:24753;sequence=TATTAAAGTATTTATTATTTGGGGTTTTTATTACTAATGCTATCAACTACCCCCCCTATAAATTTCCAGACTTAGAGCAAAAGTTCTTATCAAGAGTATTTCCTTAATGTAGAAAATATATATGACAAAGGTAGGTTACAATTTTCACATGTGAGCGAATTTTCCTTTTCATTTTATTGTTAGGGTGAAAATGGTAAATTTTTGACTTAAATCGAATACTTATTTCTATTCCTTTGGTTACTTAAAGATGGCTATTTTGTCATCACGTTGTATATCCTAGTTTTCTTATCACAATTGTTGTTCTTCTAATGCCTACTTCCTTTATTTCAACTTTTACTATTATTATTTAGAAGGCTAAATTAAGATTCTCTTAAGTTTGATATGATGTAGTTCAGTCTTTCATCTGCTGCAAATATTATTTATTAATGTTCTTCATGTGTTTAATTGTTGACATAATTGTTTTGATCAATTAATAAGTTAGAGGTTTATTGCTTTTAAAGAAGTTTATTCTGTGTGTTCTATATTCCCTGTTATTATGACTTTTTAAAAGGTTGATTATTATCTACTTATTGAAAATGTTACTATAATTCATTTTATTTTTATGTATTTTTGTGTCTGCTGAACATACTTTTATGCTGTAAATCTCATCCAAGAAATATCTTTGGTTCATTTAAATTAGATTGATCCTATCGCAGAATTATTGAACATAAATTAATATTTTTTCTTTTTTTTGTTGAATGCTTTAAATTACATTTTTGCAAGTCAAGAGGCATAAGGTAAGATATTTATATTGTTATTTAATTTTTATGTATTTTATAAACGAATCTTCTACTTAAATTTTCAGAATTTACGAATTTATGAATTCATAGTTTATATTGTATATAATTTAGTAAATGGTTAGTTATGATGATTTATTTCTTTTTTCTTTTATTTTATTATTATTGTTGCTAATGGAAAGGTATTCCCTAACTGTTTATCGAATTTAACTTTAGCATTAAAAAATAATAATAATAATAATAATAATAATTTATTTGTAAAGTGATTAACCCTAATATTTTTTTTTCATTCTTTTCCCATTAGGTGAATAATTTCCTTTTAGCAATGAACTATTTTTGCCCTAAAAAGGTTTGGTTTTAAGCGCATAGCCCTAACCAAAGGTATTACTTAGTAAAGTAAGAGGAATCTTCGGGGAATTCCTTAAAATTTACTGTAAAAACTAGTCCAATATAATCAAATTTATTTTGTTCTATCCTAAATTTAGAACAAAAACTCGAGGCTGTAGTGGATAAAACTTTATATACTCTTTAAAAATTTTGAGGGTGTATAAAATGTAGGGGGTTATAAAAAAATTGGGTTGCCAGAAGACCTAATCTTATCATTCATTTTCCCTTAATAATTTCCAGGCTTGGGCTAAGGCGAAATTTTGAAACAAATTTATGGAATGCCTACTAACTTCAGTTTACTTTTTATTTCTGTTGGTGTATTGAATTTATCCTTTTTAATTTTCATCATATCTCCCACAGTCTTATATGATTCTAAATTCCTATATTTCCTGAGACTCAAGCCAAGACTACAGTTACTAAGATGACCAGGAAATTAGACTCATCCTTAATAAATTGCTCCTAAGTGTTCTTAAGATTTCTTTAACTCTCTTTCCTACTCCACAATAAAGAGGATTGGTGCCTTAAATTAAACAAATCATCTAGACTGTTTAGATATGAATAAAAAATCCCTAGAAAATCAGTAAGCCATTAAATTAGTATTTAGGAAGGAAATTTACTGAAAAGGCTTTAAATCCGCTCTTTGTCTATTTTTTCTTGAGTAAAATTTAATATGACAAAAATTATAAATAATAATAATACTTATCAAAGATAA;start=195036;subtype=PARTIAL_EXTERNAL;support_ref=46;support_variant=1;type=ALTERNATIVE;
scaffold51_164_with_IES	MILORD	internal_eliminated_sequence	195048	196912	.	.	.	ID=MILORD.164.195048.196912;Name=MILORD.164.195048.196912;bounded_by_ta=TRUE;common_boundary=None;end=196912;ies_id=IESPGM.PTET51.1.164.188323;ies_left_dist=3;ies_min_dist=2;ies_right_dist=-2;junction_seq=tattattaaagtattTAtaatattaattaaaa;read_names=J00121:27:H3GGKBBXX:5:2212:15747:43128;sequence=TATTATTTGGGGTTTTTATTACTAATGCTATCAACTACCCCCCCTATAAATTTCCAGACTTAGAGCAAAAGTTCTTATCAAGAGTATTTCCTTAATGTAGAAAATATATATGACAAAGGTAGGTTACAATTTTCACATGTGAGCGAATTTTCCTTTTCATTTTATTGTTAGGGTGAAAATGGTAAATTTTTGACTTAAATCGAATACTTATTTCTATTCCTTTGGTTACTTAAAGATGGCTATTTTGTCATCACGTTGTATATCCTAGTTTTCTTATCACAATTGTTGTTCTTCTAATGCCTACTTCCTTTATTTCAACTTTTACTATTATTATTTAGAAGGCTAAATTAAGATTCTCTTAAGTTTGATATGATGTAGTTCAGTCTTTCATCTGCTGCAAATATTATTTATTAATGTTCTTCATGTGTTTAATTGTTGACATAATTGTTTTGATCAATTAATAAGTTAGAGGTTTATTGCTTTTAAAGAAGTTTATTCTGTGTGTTCTATATTCCCTGTTATTATGACTTTTTAAAAGGTTGATTATTATCTACTTATTGAAAATGTTACTATAATTCATTTTATTTTTATGTATTTTTGTGTCTGCTGAACATACTTTTATGCTGTAAATCTCATCCAAGAAATATCTTTGGTTCATTTAAATTAGATTGATCCTATCGCAGAATTATTGAACATAAATTAATATTTTTTCTTTTTTTTGTTGAATGCTTTAAATTACATTTTTGCAAGTCAAGAGGCATAAGGTAAGATATTTATATTGTTATTTAATTTTTATGTATTTTATAAACGAATCTTCTACTTAAATTTTCAGAATTTACGAATTTATGAATTCATAGTTTATATTGTATATAATTTAGTAAATGGTTAGTTATGATGATTTATTTCTTTTTTCTTTTATTTTATTATTATTGTTGCTAATGGAAAGGTATTCCCTAACTGTTTATCGAATTTAACTTTAGCATTAAAAAATAATAATAATAATAATAATAATAATTTATTTGTAAAGTGATTAACCCTAATATTTTTTTTTCATTCTTTTCCCATTAGGTGAATAATTTCCTTTTAGCAATGAACTATTTTTGCCCTAAAAAGGTTTGGTTTTAAGCGCATAGCCCTAACCAAAGGTATTACTTAGTAAAGTAAGAGGAATCTTCGGGGAATTCCTTAAAATTTACTGTAAAAACTAGTCCAATATAATCAAATTTATTTTGTTCTATCCTAAATTTAGAACAAAAACTCGAGGCTGTAGTGGATAAAACTTTATATACTCTTTAAAAATTTTGAGGGTGTATAAAATGTAGGGGGTTATAAAAAAATTGGGTTGCCAGAAGACCTAATCTTATCATTCATTTTCCCTTAATAATTTCCAGGCTTGGGCTAAGGCGAAATTTTGAAACAAATTTATGGAATGCCTACTAACTTCAGTTTACTTTTTATTTCTGTTGGTGTATTGAATTTATCCTTTTTAATTTTCATCATATCTCCCACAGTCTTATATGATTCTAAATTCCTATATTTCCTGAGACTCAAGCCAAGACTACAGTTACTAAGATGACCAGGAAATTAGACTCATCCTTAATAAATTGCTCCTAAGTGTTCTTAAGATTTCTTTAACTCTCTTTCCTACTCCACAATAAAGAGGATTGGTGCCTTAAATTAAACAAATCATCTAGACTGTTTAGATATGAATAAAAAATCCCTAGAAAATCAGTAAGCCATTAAATTAGTATTTAGGAAGGAAATTTACTGAAAAGGCTTTAAATCCGCTCTTTGTCTATTTTTTCTTGAGTAAAATTTAATATGACAAAAATTATAAATAATAATAATACTTATCAAAGATAATA;start=195048;subtype=EXTERNAL;support_ref=45;support_variant=1;type=ALTERNATIVE;
scaffold51_164_with_IES	MILORD	internal_eliminated_sequence	195048	196910	.	.	.	ID=MILORD.164.195048.196910;Name=MILORD.164.195048.196910;bounded_by_ta=TRUE;common_boundary=RIGHT;end=196910;ies_id=IESPGM.PTET51.1.164.188323;ies_left_dist=3;ies_min_dist=0;ies_right_dist=0;junction_seq=tattattaaagtattTAtataatattaattaa;read_names=J00121:27:H3GGKBBXX:5:1121:17939:4725,J00121:27:H3GGKBBXX:5:2210:2524:37343,J00121:27:H3GGKBBXX:5:1125:12611:33615;sequence=TATTATTTGGGGTTTTTATTACTAATGCTATCAACTACCCCCCCTATAAATTTCCAGACTTAGAGCAAAAGTTCTTATCAAGAGTATTTCCTTAATGTAGAAAATATATATGACAAAGGTAGGTTACAATTTTCACATGTGAGCGAATTTTCCTTTTCATTTTATTGTTAGGGTGAAAATGGTAAATTTTTGACTTAAATCGAATACTTATTTCTATTCCTTTGGTTACTTAAAGATGGCTATTTTGTCATCACGTTGTATATCCTAGTTTTCTTATCACAATTGTTGTTCTTCTAATGCCTACTTCCTTTATTTCAACTTTTACTATTATTATTTAGAAGGCTAAATTAAGATTCTCTTAAGTTTGATATGATGTAGTTCAGTCTTTCATCTGCTGCAAATATTATTTATTAATGTTCTTCATGTGTTTAATTGTTGACATAATTGTTTTGATCAATTAATAAGTTAGAGGTTTATTGCTTTTAAAGAAGTTTATTCTGTGTGTTCTATATTCCCTGTTATTATGACTTTTTAAAAGGTTGATTATTATCTACTTATTGAAAATGTTACTATAATTCATTTTATTTTTATGTATTTTTGTGTCTGCTGAACATACTTTTATGCTGTAAATCTCATCCAAGAAATATCTTTGGTTCATTTAAATTAGATTGATCCTATCGCAGAATTATTGAACATAAATTAATATTTTTTCTTTTTTTTGTTGAATGCTTTAAATTACATTTTTGCAAGTCAAGAGGCATAAGGTAAGATATTTATATTGTTATTTAATTTTTATGTATTTTATAAACGAATCTTCTACTTAAATTTTCAGAATTTACGAATTTATGAATTCATAGTTTATATTGTATATAATTTAGTAAATGGTTAGTTATGATGATTTATTTCTTTTTTCTTTTATTTTATTATTATTGTTGCTAATGGAAAGGTATTCCCTAACTGTTTATCGAATTTAACTTTAGCATTAAAAAATAATAATAATAATAATAATAATAATTTATTTGTAAAGTGATTAACCCTAATATTTTTTTTTCATTCTTTTCCCATTAGGTGAATAATTTCCTTTTAGCAATGAACTATTTTTGCCCTAAAAAGGTTTGGTTTTAAGCGCATAGCCCTAACCAAAGGTATTACTTAGTAAAGTAAGAGGAATCTTCGGGGAATTCCTTAAAATTTACTGTAAAAACTAGTCCAATATAATCAAATTTATTTTGTTCTATCCTAAATTTAGAACAAAAACTCGAGGCTGTAGTGGATAAAACTTTATATACTCTTTAAAAATTTTGAGGGTGTATAAAATGTAGGGGGTTATAAAAAAATTGGGTTGCCAGAAGACCTAATCTTATCATTCATTTTCCCTTAATAATTTCCAGGCTTGGGCTAAGGCGAAATTTTGAAACAAATTTATGGAATGCCTACTAACTTCAGTTTACTTTTTATTTCTGTTGGTGTATTGAATTTATCCTTTTTAATTTTCATCATATCTCCCACAGTCTTATATGATTCTAAATTCCTATATTTCCTGAGACTCAAGCCAAGACTACAGTTACTAAGATGACCAGGAAATTAGACTCATCCTTAATAAATTGCTCCTAAGTGTTCTTAAGATTTCTTTAACTCTCTTTCCTACTCCACAATAAAGAGGATTGGTGCCTTAAATTAAACAAATCATCTAGACTGTTTAGATATGAATAAAAAATCCCTAGAAAATCAGTAAGCCATTAAATTAGTATTTAGGAAGGAAATTTACTGAAAAGGCTTTAAATCCGCTCTTTGTCTATTTTTTCTTGAGTAAAATTTAATATGACAAAAATTATAAATAATAATAATACTTATCAAAGATAA;start=195048;subtype=PARTIAL_EXTERNAL;support_ref=90;support_variant=3;type=ALTERNATIVE;
scaffold51_164_with_IES	MILORD	internal_eliminated_sequence	195048	196891	.	.	.	ID=MILORD.164.195048.196891;Name=MILORD.164.195048.196891;bounded_by_ta=TRUE;common_boundary=None;end=196891;ies_id=IESPGM.PTET51.1.164.188323;ies_left_dist=3;ies_min_dist=3;ies_right_dist=19;junction_seq=tattattaaagtattTAatacttatcaaagat;read_names=J00121:27:H3GGKBBXX:5:1115:11617:39699;sequence=TATTATTTGGGGTTTTTATTACTAATGCTATCAACTACCCCCCCTATAAATTTCCAGACTTAGAGCAAAAGTTCTTATCAAGAGTATTTCCTTAATGTAGAAAATATATATGACAAAGGTAGGTTACAATTTTCACATGTGAGCGAATTTTCCTTTTCATTTTATTGTTAGGGTGAAAATGGTAAATTTTTGACTTAAATCGAATACTTATTTCTATTCCTTTGGTTACTTAAAGATGGCTATTTTGTCATCACGTTGTATATCCTAGTTTTCTTATCACAATTGTTGTTCTTCTAATGCCTACTTCCTTTATTTCAACTTTTACTATTATTATTTAGAAGGCTAAATTAAGATTCTCTTAAGTTTGATATGATGTAGTTCAGTCTTTCATCTGCTGCAAATATTATTTATTAATGTTCTTCATGTGTTTAATTGTTGACATAATTGTTTTGATCAATTAATAAGTTAGAGGTTTATTGCTTTTAAAGAAGTTTATTCTGTGTGTTCTATATTCCCTGTTATTATGACTTTTTAAAAGGTTGATTATTATCTACTTATTGAAAATGTTACTATAATTCATTTTATTTTTATGTATTTTTGTGTCTGCTGAACATACTTTTATGCTGTAAATCTCATCCAAGAAATATCTTTGGTTCATTTAAATTAGATTGATCCTATCGCAGAATTATTGAACATAAATTAATATTTTTTCTTTTTTTTGTTGAATGCTTTAAATTACATTTTTGCAAGTCAAGAGGCATAAGGTAAGATATTTATATTGTTATTTAATTTTTATGTATTTTATAAACGAATCTTCTACTTAAATTTTCAGAATTTACGAATTTATGAATTCATAGTTTATATTGTATATAATTTAGTAAATGGTTAGTTATGATGATTTATTTCTTTTTTCTTTTATTTTATTATTATTGTTGCTAATGGAAAGGTATTCCCTAACTGTTTATCGAATTTAACTTTAGCATTAAAAAATAATAATAATAATAATAATAATAATTTATTTGTAAAGTGATTAACCCTAATATTTTTTTTTCATTCTTTTCCCATTAGGTGAATAATTTCCTTTTAGCAATGAACTATTTTTGCCCTAAAAAGGTTTGGTTTTAAGCGCATAGCCCTAACCAAAGGTATTACTTAGTAAAGTAAGAGGAATCTTCGGGGAATTCCTTAAAATTTACTGTAAAAACTAGTCCAATATAATCAAATTTATTTTGTTCTATCCTAAATTTAGAACAAAAACTCGAGGCTGTAGTGGATAAAACTTTATATACTCTTTAAAAATTTTGAGGGTGTATAAAATGTAGGGGGTTATAAAAAAATTGGGTTGCCAGAAGACCTAATCTTATCATTCATTTTCCCTTAATAATTTCCAGGCTTGGGCTAAGGCGAAATTTTGAAACAAATTTATGGAATGCCTACTAACTTCAGTTTACTTTTTATTTCTGTTGGTGTATTGAATTTATCCTTTTTAATTTTCATCATATCTCCCACAGTCTTATATGATTCTAAATTCCTATATTTCCTGAGACTCAAGCCAAGACTACAGTTACTAAGATGACCAGGAAATTAGACTCATCCTTAATAAATTGCTCCTAAGTGTTCTTAAGATTTCTTTAACTCTCTTTCCTACTCCACAATAAAGAGGATTGGTGCCTTAAATTAAACAAATCATCTAGACTGTTTAGATATGAATAAAAAATCCCTAGAAAATCAGTAAGCCATTAAATTAGTATTTAGGAAGGAAATTTACTGAAAAGGCTTTAAATCCGCTCTTTGTCTATTTTTTCTTGAGTAAAATTTAATATGACAAAAATTATAAATAATAA;start=195048;subtype=OVERLAPPING;support_ref=45;support_variant=1;type=ALTERNATIVE;
scaffold51_164_with_IES	MILORD	internal_eliminated_sequence	195064	196912	.	.	.	ID=MILORD.164.195064.196912;Name=MILORD.164.195064.196912;bounded_by_ta=TRUE;common_boundary=None;end=196912;ies_id=IESPGM.PTET51.1.164.188323;ies_left_dist=-13;ies_min_dist=2;ies_right_dist=-2;junction_seq=attatttggggttttTAtaatattaattaaaa;read_names=J00121:27:H3GGKBBXX:5:1110:18020:2088;sequence=TATTACTAATGCTATCAACTACCCCCCCTATAAATTTCCAGACTTAGAGCAAAAGTTCTTATCAAGAGTATTTCCTTAATGTAGAAAATATATATGACAAAGGTAGGTTACAATTTTCACATGTGAGCGAATTTTCCTTTTCATTTTATTGTTAGGGTGAAAATGGTAAATTTTTGACTTAAATCGAATACTTATTTCTATTCCTTTGGTTACTTAAAGATGGCTATTTTGTCATCACGTTGTATATCCTAGTTTTCTTATCACAATTGTTGTTCTTCTAATGCCTACTTCCTTTATTTCAACTTTTACTATTATTATTTAGAAGGCTAAATTAAGATTCTCTTAAGTTTGATATGATGTAGTTCAGTCTTTCATCTGCTGCAAATATTATTTATTAATGTTCTTCATGTGTTTAATTGTTGACATAATTGTTTTGATCAATTAATAAGTTAGAGGTTTATTGCTTTTAAAGAAGTTTATTCTGTGTGTTCTATATTCCCTGTTATTATGACTTTTTAAAAGGTTGATTATTATCTACTTATTGAAAATGTTACTATAATTCATTTTATTTTTATGTATTTTTGTGTCTGCTGAACATACTTTTATGCTGTAAATCTCATCCAAGAAATATCTTTGGTTCATTTAAATTAGATTGATCCTATCGCAGAATTATTGAACATAAATTAATATTTTTTCTTTTTTTTGTTGAATGCTTTAAATTACATTTTTGCAAGTCAAGAGGCATAAGGTAAGATATTTATATTGTTATTTAATTTTTATGTATTTTATAAACGAATCTTCTACTTAAATTTTCAGAATTTACGAATTTATGAATTCATAGTTTATATTGTATATAATTTAGTAAATGGTTAGTTATGATGATTTATTTCTTTTTTCTTTTATTTTATTATTATTGTTGCTAATGGAAAGGTATTCCCTAACTGTTTATCGAATTTAACTTTAGCATTAAAAAATAATAATAATAATAATAATAATAATTTATTTGTAAAGTGATTAACCCTAATATTTTTTTTTCATTCTTTTCCCATTAGGTGAATAATTTCCTTTTAGCAATGAACTATTTTTGCCCTAAAAAGGTTTGGTTTTAAGCGCATAGCCCTAACCAAAGGTATTACTTAGTAAAGTAAGAGGAATCTTCGGGGAATTCCTTAAAATTTACTGTAAAAACTAGTCCAATATAATCAAATTTATTTTGTTCTATCCTAAATTTAGAACAAAAACTCGAGGCTGTAGTGGATAAAACTTTATATACTCTTTAAAAATTTTGAGGGTGTATAAAATGTAGGGGGTTATAAAAAAATTGGGTTGCCAGAAGACCTAATCTTATCATTCATTTTCCCTTAATAATTTCCAGGCTTGGGCTAAGGCGAAATTTTGAAACAAATTTATGGAATGCCTACTAACTTCAGTTTACTTTTTATTTCTGTTGGTGTATTGAATTTATCCTTTTTAATTTTCATCATATCTCCCACAGTCTTATATGATTCTAAATTCCTATATTTCCTGAGACTCAAGCCAAGACTACAGTTACTAAGATGACCAGGAAATTAGACTCATCCTTAATAAATTGCTCCTAAGTGTTCTTAAGATTTCTTTAACTCTCTTTCCTACTCCACAATAAAGAGGATTGGTGCCTTAAATTAAACAAATCATCTAGACTGTTTAGATATGAATAAAAAATCCCTAGAAAATCAGTAAGCCATTAAATTAGTATTTAGGAAGGAAATTTACTGAAAAGGCTTTAAATCCGCTCTTTGTCTATTTTTTCTTGAGTAAAATTTAATATGACAAAAATTATAAATAATAATAATACTTATCAAAGATAATA;start=195064;subtype=OVERLAPPING;support_ref=42;support_variant=1;type=ALTERNATIVE;
scaffold51_164_with_IES	MILORD	internal_eliminated_sequence	195064	196910	.	.	.	ID=MILORD.164.195064.196910;Name=MILORD.164.195064.196910;bounded_by_ta=TRUE;common_boundary=RIGHT;end=196910;ies_id=IESPGM.PTET51.1.164.188323;ies_left_dist=-13;ies_min_dist=0;ies_right_dist=0;junction_seq=attatttggggttttTAtataatattaattaa;read_names=J00121:27:H3GGKBBXX:5:2106:8176:33633,J00121:27:H3GGKBBXX:5:1124:20151:4971;sequence=TATTACTAATGCTATCAACTACCCCCCCTATAAATTTCCAGACTTAGAGCAAAAGTTCTTATCAAGAGTATTTCCTTAATGTAGAAAATATATATGACAAAGGTAGGTTACAATTTTCACATGTGAGCGAATTTTCCTTTTCATTTTATTGTTAGGGTGAAAATGGTAAATTTTTGACTTAAATCGAATACTTATTTCTATTCCTTTGGTTACTTAAAGATGGCTATTTTGTCATCACGTTGTATATCCTAGTTTTCTTATCACAATTGTTGTTCTTCTAATGCCTACTTCCTTTATTTCAACTTTTACTATTATTATTTAGAAGGCTAAATTAAGATTCTCTTAAGTTTGATATGATGTAGTTCAGTCTTTCATCTGCTGCAAATATTATTTATTAATGTTCTTCATGTGTTTAATTGTTGACATAATTGTTTTGATCAATTAATAAGTTAGAGGTTTATTGCTTTTAAAGAAGTTTATTCTGTGTGTTCTATATTCCCTGTTATTATGACTTTTTAAAAGGTTGATTATTATCTACTTATTGAAAATGTTACTATAATTCATTTTATTTTTATGTATTTTTGTGTCTGCTGAACATACTTTTATGCTGTAAATCTCATCCAAGAAATATCTTTGGTTCATTTAAATTAGATTGATCCTATCGCAGAATTATTGAACATAAATTAATATTTTTTCTTTTTTTTGTTGAATGCTTTAAATTACATTTTTGCAAGTCAAGAGGCATAAGGTAAGATATTTATATTGTTATTTAATTTTTATGTATTTTATAAACGAATCTTCTACTTAAATTTTCAGAATTTACGAATTTATGAATTCATAGTTTATATTGTATATAATTTAGTAAATGGTTAGTTATGATGATTTATTTCTTTTTTCTTTTATTTTATTATTATTGTTGCTAATGGAAAGGTATTCCCTAACTGTTTATCGAATTTAACTTTAGCATTAAAAAATAATAATAATAATAATAATAATAATTTATTTGTAAAGTGATTAACCCTAATATTTTTTTTTCATTCTTTTCCCATTAGGTGAATAATTTCCTTTTAGCAATGAACTATTTTTGCCCTAAAAAGGTTTGGTTTTAAGCGCATAGCCCTAACCAAAGGTATTACTTAGTAAAGTAAGAGGAATCTTCGGGGAATTCCTTAAAATTTACTGTAAAAACTAGTCCAATATAATCAAATTTATTTTGTTCTATCCTAAATTTAGAACAAAAACTCGAGGCTGTAGTGGATAAAACTTTATATACTCTTTAAAAATTTTGAGGGTGTATAAAATGTAGGGGGTTATAAAAAAATTGGGTTGCCAGAAGACCTAATCTTATCATTCATTTTCCCTTAATAATTTCCAGGCTTGGGCTAAGGCGAAATTTTGAAACAAATTTATGGAATGCCTACTAACTTCAGTTTACTTTTTATTTCTGTTGGTGTATTGAATTTATCCTTTTTAATTTTCATCATATCTCCCACAGTCTTATATGATTCTAAATTCCTATATTTCCTGAGACTCAAGCCAAGACTACAGTTACTAAGATGACCAGGAAATTAGACTCATCCTTAATAAATTGCTCCTAAGTGTTCTTAAGATTTCTTTAACTCTCTTTCCTACTCCACAATAAAGAGGATTGGTGCCTTAAATTAAACAAATCATCTAGACTGTTTAGATATGAATAAAAAATCCCTAGAAAATCAGTAAGCCATTAAATTAGTATTTAGGAAGGAAATTTACTGAAAAGGCTTTAAATCCGCTCTTTGTCTATTTTTTCTTGAGTAAAATTTAATATGACAAAAATTATAAATAATAATAATACTTATCAAAGATAA;start=195064;subtype=PARTIAL_INTERNAL;support_ref=84;support_variant=2;type=ALTERNATIVE;
scaffold51_164_with_IES	MILORD	internal_eliminated_sequence	195154	196912	.	.	.	ID=MILORD.164.195154.196912;Name=MILORD.164.195154.196912;bounded_by_ta=TRUE;common_boundary=None;end=196912;ies_id=IESPGM.PTET51.1.164.188323;ies_left_dist=-103;ies_min_dist=2;ies_right_dist=-2;junction_seq=ttaatgtagaaaataTAtaatattaattaaaa;read_names=J00121:27:H3GGKBBXX:5:1106:13504:28375;sequence=TATATGACAAAGGTAGGTTACAATTTTCACATGTGAGCGAATTTTCCTTTTCATTTTATTGTTAGGGTGAAAATGGTAAATTTTTGACTTAAATCGAATACTTATTTCTATTCCTTTGGTTACTTAAAGATGGCTATTTTGTCATCACGTTGTATATCCTAGTTTTCTTATCACAATTGTTGTTCTTCTAATGCCTACTTCCTTTATTTCAACTTTTACTATTATTATTTAGAAGGCTAAATTAAGATTCTCTTAAGTTTGATATGATGTAGTTCAGTCTTTCATCTGCTGCAAATATTATTTATTAATGTTCTTCATGTGTTTAATTGTTGACATAATTGTTTTGATCAATTAATAAGTTAGAGGTTTATTGCTTTTAAAGAAGTTTATTCTGTGTGTTCTATATTCCCTGTTATTATGACTTTTTAAAAGGTTGATTATTATCTACTTATTGAAAATGTTACTATAATTCATTTTATTTTTATGTATTTTTGTGTCTGCTGAACATACTTTTATGCTGTAAATCTCATCCAAGAAATATCTTTGGTTCATTTAAATTAGATTGATCCTATCGCAGAATTATTGAACATAAATTAATATTTTTTCTTTTTTTTGTTGAATGCTTTAAATTACATTTTTGCAAGTCAAGAGGCATAAGGTAAGATATTTATATTGTTATTTAATTTTTATGTATTTTATAAACGAATCTTCTACTTAAATTTTCAGAATTTACGAATTTATGAATTCATAGTTTATATTGTATATAATTTAGTAAATGGTTAGTTATGATGATTTATTTCTTTTTTCTTTTATTTTATTATTATTGTTGCTAATGGAAAGGTATTCCCTAACTGTTTATCGAATTTAACTTTAGCATTAAAAAATAATAATAATAATAATAATAATAATTTATTTGTAAAGTGATTAACCCTAATATTTTTTTTTCATTCTTTTCCCATTAGGTGAATAATTTCCTTTTAGCAATGAACTATTTTTGCCCTAAAAAGGTTTGGTTTTAAGCGCATAGCCCTAACCAAAGGTATTACTTAGTAAAGTAAGAGGAATCTTCGGGGAATTCCTTAAAATTTACTGTAAAAACTAGTCCAATATAATCAAATTTATTTTGTTCTATCCTAAATTTAGAACAAAAACTCGAGGCTGTAGTGGATAAAACTTTATATACTCTTTAAAAATTTTGAGGGTGTATAAAATGTAGGGGGTTATAAAAAAATTGGGTTGCCAGAAGACCTAATCTTATCATTCATTTTCCCTTAATAATTTCCAGGCTTGGGCTAAGGCGAAATTTTGAAACAAATTTATGGAATGCCTACTAACTTCAGTTTACTTTTTATTTCTGTTGGTGTATTGAATTTATCCTTTTTAATTTTCATCATATCTCCCACAGTCTTATATGATTCTAAATTCCTATATTTCCTGAGACTCAAGCCAAGACTACAGTTACTAAGATGACCAGGAAATTAGACTCATCCTTAATAAATTGCTCCTAAGTGTTCTTAAGATTTCTTTAACTCTCTTTCCTACTCCACAATAAAGAGGATTGGTGCCTTAAATTAAACAAATCATCTAGACTGTTTAGATATGAATAAAAAATCCCTAGAAAATCAGTAAGCCATTAAATTAGTATTTAGGAAGGAAATTTACTGAAAAGGCTTTAAATCCGCTCTTTGTCTATTTTTTCTTGAGTAAAATTTAATATGACAAAAATTATAAATAATAATAATACTTATCAAAGATAATA;start=195154;subtype=OVERLAPPING;support_ref=41;support_variant=1;type=ALTERNATIVE;
scaffold51_164_with_IES	MILORD	internal_eliminated_sequence	195210	196910	.	.	.	ID=MILORD.164.195210.196910;Name=MILORD.164.195210.196910;bounded_by_ta=TRUE;common_boundary=RIGHT;end=196910;ies_id=IESPGM.PTET51.1.164.188323;ies_left_dist=-159;ies_min_dist=0;ies_right_dist=0;junction_seq=ttttccttttcatttTAtataatattaattaa;read_names=J00121:27:H3GGKBBXX:5:2210:21308:7363,J00121:27:H3GGKBBXX:5:2101:25327:40913;sequence=TATTGTTAGGGTGAAAATGGTAAATTTTTGACTTAAATCGAATACTTATTTCTATTCCTTTGGTTACTTAAAGATGGCTATTTTGTCATCACGTTGTATATCCTAGTTTTCTTATCACAATTGTTGTTCTTCTAATGCCTACTTCCTTTATTTCAACTTTTACTATTATTATTTAGAAGGCTAAATTAAGATTCTCTTAAGTTTGATATGATGTAGTTCAGTCTTTCATCTGCTGCAAATATTATTTATTAATGTTCTTCATGTGTTTAATTGTTGACATAATTGTTTTGATCAATTAATAAGTTAGAGGTTTATTGCTTTTAAAGAAGTTTATTCTGTGTGTTCTATATTCCCTGTTATTATGACTTTTTAAAAGGTTGATTATTATCTACTTATTGAAAATGTTACTATAATTCATTTTATTTTTATGTATTTTTGTGTCTGCTGAACATACTTTTATGCTGTAAATCTCATCCAAGAAATATCTTTGGTTCATTTAAATTAGATTGATCCTATCGCAGAATTATTGAACATAAATTAATATTTTTTCTTTTTTTTGTTGAATGCTTTAAATTACATTTTTGCAAGTCAAGAGGCATAAGGTAAGATATTTATATTGTTATTTAATTTTTATGTATTTTATAAACGAATCTTCTACTTAAATTTTCAGAATTTACGAATTTATGAATTCATAGTTTATATTGTATATAATTTAGTAAATGGTTAGTTATGATGATTTATTTCTTTTTTCTTTTATTTTATTATTATTGTTGCTAATGGAAAGGTATTCCCTAACTGTTTATCGAATTTAACTTTAGCATTAAAAAATAATAATAATAATAATAATAATAATTTATTTGTAAAGTGATTAACCCTAATATTTTTTTTTCATTCTTTTCCCATTAGGTGAATAATTTCCTTTTAGCAATGAACTATTTTTGCCCTAAAAAGGTTTGGTTTTAAGCGCATAGCCCTAACCAAAGGTATTACTTAGTAAAGTAAGAGGAATCTTCGGGGAATTCCTTAAAATTTACTGTAAAAACTAGTCCAATATAATCAAATTTATTTTGTTCTATCCTAAATTTAGAACAAAAACTCGAGGCTGTAGTGGATAAAACTTTATATACTCTTTAAAAATTTTGAGGGTGTATAAAATGTAGGGGGTTATAAAAAAATTGGGTTGCCAGAAGACCTAATCTTATCATTCATTTTCCCTTAATAATTTCCAGGCTTGGGCTAAGGCGAAATTTTGAAACAAATTTATGGAATGCCTACTAACTTCAGTTTACTTTTTATTTCTGTTGGTGTATTGAATTTATCCTTTTTAATTTTCATCATATCTCCCACAGTCTTATATGATTCTAAATTCCTATATTTCCTGAGACTCAAGCCAAGACTACAGTTACTAAGATGACCAGGAAATTAGACTCATCCTTAATAAATTGCTCCTAAGTGTTCTTAAGATTTCTTTAACTCTCTTTCCTACTCCACAATAAAGAGGATTGGTGCCTTAAATTAAACAAATCATCTAGACTGTTTAGATATGAATAAAAAATCCCTAGAAAATCAGTAAGCCATTAAATTAGTATTTAGGAAGGAAATTTACTGAAAAGGCTTTAAATCCGCTCTTTGTCTATTTTTTCTTGAGTAAAATTTAATATGACAAAAATTATAAATAATAATAATACTTATCAAAGATAA;start=195210;subtype=PARTIAL_INTERNAL;support_ref=42;support_variant=2;type=ALTERNATIVE;
scaffold51_164_with_IES	MILORD	internal_eliminated_sequence	195615	195673	.	.	.	ID=MILORD.164.195615.195673;Name=MILORD.164.195615.195673;bounded_by_ta=TRUE;common_boundary=None;end=195673;ies_id=IESPGM.PTET51.1.164.188323;ies_left_dist=-564;ies_min_dist=564;ies_right_dist=1237;junction_seq=acttattgaaaatgtTAaatctcatccaagaa;read_names=J00121:27:H3GGKBBXX:5:2103:30492:4497;sequence=TACTATAATTCATTTTATTTTTATGTATTTTTGTGTCTGCTGAACATACTTTTATGCTG;start=195615;subtype=INTERNAL;support_ref=25;support_variant=1;type=ALTERNATIVE;
scaffold51_164_with_IES	MILORD	internal_eliminated_sequence	195618	195673	.	.	.	ID=MILORD.164.195618.195673;Name=MILORD.164.195618.195673;bounded_by_ta=TRUE;common_boundary=None;end=195673;ies_id=IESPGM.PTET51.1.164.188323;ies_left_dist=-567;ies_min_dist=567;ies_right_dist=1237;junction_seq=tattgaaaatgttacTAaatctcatccaagaa;read_names=J00121:27:H3GGKBBXX:5:2109:28706:30063,J00121:27:H3GGKBBXX:5:1101:24180:34037,J00121:27:H3GGKBBXX:5:1107:20131:44289,J00121:27:H3GGKBBXX:5:2123:17827:16805,J00121:27:H3GGKBBXX:5:2218:11383:9719,J00121:27:H3GGKBBXX:5:1225:14001:27549,J00121:27:H3GGKBBXX:5:1107:20121:44306,J00121:27:H3GGKBBXX:5:1201:12733:3231,J00121:27:H3GGKBBXX:5:1217:16995:42513,J00121:27:H3GGKBBXX:5:1110:12499:22696,J00121:27:H3GGKBBXX:5:2224:28737:37501,J00121:27:H3GGKBBXX:5:1215:17868:36112,J00121:27:H3GGKBBXX:5:2218:8846:9789,J00121:27:H3GGKBBXX:5:1221:11241:18370,J00121:27:H3GGKBBXX:5:2218:6766:46346,J00121:27:H3GGKBBXX:5:2218:8846:9965,J00121:27:H3GGKBBXX:5:1104:5609:35514;sequence=TATAATTCATTTTATTTTTATGTATTTTTGTGTCTGCTGAACATACTTTTATGCTG;start=195618;subtype=INTERNAL;support_ref=42;support_variant=17;type=ALTERNATIVE;
scaffold51_164_with_IES	MILORD	internal_eliminated_sequence	195969	196910	.	.	.	ID=MILORD.164.195969.196910;Name=MILORD.164.195969.196910;bounded_by_ta=TRUE;common_boundary=RIGHT;end=196910;ies_id=IESPGM.PTET51.1.164.188323;ies_left_dist=-918;ies_min_dist=0;ies_right_dist=0;junction_seq=ttttttcttttatttTAtataatattaattaa;read_names=J00121:27:H3GGKBBXX:5:2102:16782:20867;sequence=TATTATTATTGTTGCTAATGGAAAGGTATTCCCTAACTGTTTATCGAATTTAACTTTAGCATTAAAAAATAATAATAATAATAATAATAATAATTTATTTGTAAAGTGATTAACCCTAATATTTTTTTTTCATTCTTTTCCCATTAGGTGAATAATTTCCTTTTAGCAATGAACTATTTTTGCCCTAAAAAGGTTTGGTTTTAAGCGCATAGCCCTAACCAAAGGTATTACTTAGTAAAGTAAGAGGAATCTTCGGGGAATTCCTTAAAATTTACTGTAAAAACTAGTCCAATATAATCAAATTTATTTTGTTCTATCCTAAATTTAGAACAAAAACTCGAGGCTGTAGTGGATAAAACTTTATATACTCTTTAAAAATTTTGAGGGTGTATAAAATGTAGGGGGTTATAAAAAAATTGGGTTGCCAGAAGACCTAATCTTATCATTCATTTTCCCTTAATAATTTCCAGGCTTGGGCTAAGGCGAAATTTTGAAACAAATTTATGGAATGCCTACTAACTTCAGTTTACTTTTTATTTCTGTTGGTGTATTGAATTTATCCTTTTTAATTTTCATCATATCTCCCACAGTCTTATATGATTCTAAATTCCTATATTTCCTGAGACTCAAGCCAAGACTACAGTTACTAAGATGACCAGGAAATTAGACTCATCCTTAATAAATTGCTCCTAAGTGTTCTTAAGATTTCTTTAACTCTCTTTCCTACTCCACAATAAAGAGGATTGGTGCCTTAAATTAAACAAATCATCTAGACTGTTTAGATATGAATAAAAAATCCCTAGAAAATCAGTAAGCCATTAAATTAGTATTTAGGAAGGAAATTTACTGAAAAGGCTTTAAATCCGCTCTTTGTCTATTTTTTCTTGAGTAAAATTTAATATGACAAAAATTATAAATAATAATAATACTTATCAAAGATAA;start=195969;subtype=PARTIAL_INTERNAL;support_ref=46;support_variant=1;type=ALTERNATIVE;
scaffold51_164_with_IES	MILORD	internal_eliminated_sequence	198466	198685	.	.	.	ID=MILORD.164.198466.198685;Name=MILORD.164.198466.198685;bounded_by_ta=TRUE;common_boundary=Both;end=198685;ies_id=IESPGM.PTET51.1.164.189878;ies_left_dist=0;ies_min_dist=0;ies_right_dist=0;junction_seq=atgtaattgttgtaaTAataaaaatataatgt;read_names=J00121:27:H3GGKBBXX:5:2208:22800:25421,J00121:27:H3GGKBBXX:5:2222:11282:35145,J00121:27:H3GGKBBXX:5:1228:24342:19021,J00121:27:H3GGKBBXX:5:1108:14600:23417,J00121:27:H3GGKBBXX:5:2109:8958:11495,J00121:27:H3GGKBBXX:5:1104:20608:34037,J00121:27:H3GGKBBXX:5:2103:9090:39119,J00121:27:H3GGKBBXX:5:1125:15077:26002,J00121:27:H3GGKBBXX:5:2208:24830:35444,J00121:27:H3GGKBBXX:5:2227:13869:46662,J00121:27:H3GGKBBXX:5:2228:3721:32209,J00121:27:H3GGKBBXX:5:1115:11647:46856,J00121:27:H3GGKBBXX:5:1222:15108:10897,J00121:27:H3GGKBBXX:5:1115:11657:46803,J00121:27:H3GGKBBXX:5:1112:27813:11987,J00121:27:H3GGKBBXX:5:1122:29498:18282,J00121:27:H3GGKBBXX:5:2222:13981:26564,J00121:27:H3GGKBBXX:5:2224:18314:3547,J00121:27:H3GGKBBXX:5:1121:21907:34987,J00121:27:H3GGKBBXX:5:1206:16782:43867,J00121:27:H3GGKBBXX:5:2123:18659:32314;sequence=TAGGGAGCTTGCACAATAATTTTAACAAAATTAATTTATGAAATAAATAGATTGTTATTGGTTAATAATTTTAGAGAAATTATAAAGCAAAATTTTCATTTTCATAATAAAAAAATTGTTCAAATTTACAATTAAATTTAGTATCTCGAGGTTTGTTATAAATAATCTTAATAATCATTTTATATATTTCTTCTGAGTAATTCTTTATGTGTAAGCATTG;start=198466;subtype=IES;support_ref=114;support_variant=21;type=IES;
scaffold51_164_with_IES	MILORD	internal_eliminated_sequence	199051	199081	.	.	.	ID=MILORD.164.199051.199081;Name=MILORD.164.199051.199081;bounded_by_ta=TRUE;common_boundary=RIGHT;end=199081;ies_id=IESPGM.PTET51.1.164.190247;ies_left_dist=4;ies_min_dist=0;ies_right_dist=0;junction_seq=gggaagatttattgcTAcgtttaatgaaacct;read_names=J00121:27:H3GGKBBXX:5:2201:19055:8981,J00121:27:H3GGKBBXX:5:2201:19096:8840;sequence=TATGTACAGATTAAATAAATTGGAGAATCTA;start=199051;subtype=PARTIAL_EXTERNAL;support_ref=5;support_variant=2;type=ALTERNATIVE;
scaffold51_164_with_IES	MILORD	internal_eliminated_sequence	199055	199081	.	.	.	ID=MILORD.164.199055.199081;Name=MILORD.164.199055.199081;bounded_by_ta=TRUE;common_boundary=Both;end=199081;ies_id=IESPGM.PTET51.1.164.190247;ies_left_dist=0;ies_min_dist=0;ies_right_dist=0;junction_seq=agatttattgctatgTAcgtttaatgaaacct;read_names=J00121:27:H3GGKBBXX:5:2202:19735:39488,J00121:27:H3GGKBBXX:5:1204:12236:27057,J00121:27:H3GGKBBXX:5:2118:1915:36780,J00121:27:H3GGKBBXX:5:1123:18182:19777,J00121:27:H3GGKBBXX:5:2205:9222:28762,J00121:27:H3GGKBBXX:5:1214:3945:2774,J00121:27:H3GGKBBXX:5:1201:14194:4004,J00121:27:H3GGKBBXX:5:2201:17797:25193,J00121:27:H3GGKBBXX:5:1121:27702:31734,J00121:27:H3GGKBBXX:5:2112:2798:47876,J00121:27:H3GGKBBXX:5:1219:13017:22397,J00121:27:H3GGKBBXX:5:1111:24099:45818,J00121:27:H3GGKBBXX:5:1212:30675:26160,J00121:27:H3GGKBBXX:5:1127:14651:13693,J00121:27:H3GGKBBXX:5:2217:26037:18019,J00121:27:H3GGKBBXX:5:2224:25114:42794,J00121:27:H3GGKBBXX:5:1216:2686:5868,J00121:27:H3GGKBBXX:5:2207:3366:23505,J00121:27:H3GGKBBXX:5:1102:16356:33703,J00121:27:H3GGKBBXX:5:1123:16396:21395,J00121:27:H3GGKBBXX:5:2217:4716:28868,J00121:27:H3GGKBBXX:5:1108:16457:35673,J00121:27:H3GGKBBXX:5:2221:23531:38961,J00121:27:H3GGKBBXX:5:1101:28858:14748,J00121:27:H3GGKBBXX:5:1118:18091:46557,J00121:27:H3GGKBBXX:5:1113:2158:9209,J00121:27:H3GGKBBXX:5:1221:8948:17597,J00121:27:H3GGKBBXX:5:1118:22029:25140,J00121:27:H3GGKBBXX:5:1205:28493:6062,J00121:27:H3GGKBBXX:5:1201:6299:20041,J00121:27:H3GGKBBXX:5:1205:4239:30714,J00121:27:H3GGKBBXX:5:2219:14397:17403,J00121:27:H3GGKBBXX:5:2207:11190:37027,J00121:27:H3GGKBBXX:5:1114:16701:11759,J00121:27:H3GGKBBXX:5:1104:14072:32103,J00121:27:H3GGKBBXX:5:1105:10541:31013,J00121:27:H3GGKBBXX:5:2208:5122:34108,J00121:27:H3GGKBBXX:5:2212:25510:32613,J00121:27:H3GGKBBXX:5:2211:16072:44746,J00121:27:H3GGKBBXX:5:1213:10602:10335;sequence=TACAGATTAAATAAATTGGAGAATCTA;start=199055;subtype=IES;support_ref=3;support_variant=40;type=IES;
scaffold51_164_with_IES	MILORD	internal_eliminated_sequence	200140	200217	.	.	.	ID=MILORD.164.200140.200217;Name=MILORD.164.200140.200217;bounded_by_ta=TRUE;common_boundary=RIGHT;end=200217;ies_id=IESPGM.PTET51.1.164.191356;ies_left_dist=51;ies_min_dist=0;ies_right_dist=0;junction_seq=aatatccctttgtatTAatttatgttaaaatt;read_names=J00121:27:H3GGKBBXX:5:2206:25611:33246;sequence=TATTCTTATAACTTTGTATTCTTAATATTATCAGATTATCGATCATTTAATTATGAATAAAAAGCCAGAATAATACTA;start=200140;subtype=PARTIAL_EXTERNAL;support_ref=33;support_variant=1;type=ALTERNATIVE;
scaffold51_164_with_IES	MILORD	internal_eliminated_sequence	200191	200217	.	.	.	ID=MILORD.164.200191.200217;Name=MILORD.164.200191.200217;bounded_by_ta=TRUE;common_boundary=Both;end=200217;ies_id=IESPGM.PTET51.1.164.191356;ies_left_dist=0;ies_min_dist=0;ies_right_dist=0;junction_seq=tatcgatcatttaatTAatttatgttaaaatt;read_names=J00121:27:H3GGKBBXX:5:2228:24657:42671,J00121:27:H3GGKBBXX:5:2213:30097:15698,J00121:27:H3GGKBBXX:5:1120:9952:42583,J00121:27:H3GGKBBXX:5:1125:20679:15451,J00121:27:H3GGKBBXX:5:2106:16417:8172,J00121:27:H3GGKBBXX:5:2106:22841:24226,J00121:27:H3GGKBBXX:5:2106:16356:8137,J00121:27:H3GGKBBXX:5:1225:13027:11266,J00121:27:H3GGKBBXX:5:2124:30208:28657,J00121:27:H3GGKBBXX:5:1103:27356:36657,J00121:27:H3GGKBBXX:5:1112:11820:49054,J00121:27:H3GGKBBXX:5:1105:19735:29782,J00121:27:H3GGKBBXX:5:1122:4411:6255,J00121:27:H3GGKBBXX:5:1202:4594:23874,J00121:27:H3GGKBBXX:5:2211:10318:9350,J00121:27:H3GGKBBXX:5:1225:13190:31242,J00121:27:H3GGKBBXX:5:2212:20618:17597,J00121:27:H3GGKBBXX:5:1117:21278:41352,J00121:27:H3GGKBBXX:5:1216:27813:10686,J00121:27:H3GGKBBXX:5:2101:5974:25034,J00121:27:H3GGKBBXX:5:1103:17563:35022,J00121:27:H3GGKBBXX:5:2113:19481:44992,J00121:27:H3GGKBBXX:5:1214:21197:13429,J00121:27:H3GGKBBXX:5:1208:15331:24401,J00121:27:H3GGKBBXX:5:1122:9293:41370,J00121:27:H3GGKBBXX:5:1103:16356:16788,J00121:27:H3GGKBBXX:5:1113:22445:13939,J00121:27:H3GGKBBXX:5:2124:12753:5517,J00121:27:H3GGKBBXX:5:2210:6959:13025,J00121:27:H3GGKBBXX:5:2109:21673:38592,J00121:27:H3GGKBBXX:5:1114:17614:8594,J00121:27:H3GGKBBXX:5:2211:4604:2439,J00121:27:H3GGKBBXX:5:1115:6157:30345,J00121:27:H3GGKBBXX:5:2201:18010:20920,J00121:27:H3GGKBBXX:5:2126:21775:35989,J00121:27:H3GGKBBXX:5:2214:15686:6308,J00121:27:H3GGKBBXX:5:2120:29954:13517,J00121:27:H3GGKBBXX:5:1219:21257:8717,J00121:27:H3GGKBBXX:5:2215:21542:9420,J00121:27:H3GGKBBXX:5:1203:26068:8646;sequence=TATGAATAAAAAGCCAGAATAATACTA;start=200191;subtype=IES;support_ref=0;support_variant=40;type=IES;
scaffold51_164_with_IES	MILORD	internal_eliminated_sequence	200612	200637	.	.	.	ID=MILORD.164.200612.200637;Name=MILORD.164.200612.200637;bounded_by_ta=TRUE;common_boundary=Both;end=200637;ies_id=IESPGM.PTET51.1.164.191750;ies_left_dist=0;ies_min_dist=0;ies_right_dist=0;junction_seq=aagttttgatgaggaTAaaaatactatgttaa;read_names=J00121:27:H3GGKBBXX:5:1225:27103:45115,J00121:27:H3GGKBBXX:5:2123:23216:17315,J00121:27:H3GGKBBXX:5:2110:11048:4356,J00121:27:H3GGKBBXX:5:2109:23470:5165,J00121:27:H3GGKBBXX:5:1108:32015:39242,J00121:27:H3GGKBBXX:5:1115:19999:18880,J00121:27:H3GGKBBXX:5:1223:30919:21307,J00121:27:H3GGKBBXX:5:2221:23967:41018,J00121:27:H3GGKBBXX:5:2215:21613:31031,J00121:27:H3GGKBBXX:5:1202:6837:7504,J00121:27:H3GGKBBXX:5:1113:14925:31646,J00121:27:H3GGKBBXX:5:2227:29569:3530,J00121:27:H3GGKBBXX:5:1225:16244:47717,J00121:27:H3GGKBBXX:5:2207:18873:28041,J00121:27:H3GGKBBXX:5:1215:12611:29923,J00121:27:H3GGKBBXX:5:1227:15970:2510,J00121:27:H3GGKBBXX:5:1223:21521:48139,J00121:27:H3GGKBBXX:5:2204:27377:37712,J00121:27:H3GGKBBXX:5:1118:23987:20586,J00121:27:H3GGKBBXX:5:2225:16650:10862,J00121:27:H3GGKBBXX:5:2103:10429:7046,J00121:27:H3GGKBBXX:5:1117:26321:47981,J00121:27:H3GGKBBXX:5:1105:22962:3020,J00121:27:H3GGKBBXX:5:1104:20750:8084,J00121:27:H3GGKBBXX:5:1207:19624:34512;sequence=TACAATCAATTATATTAAATTTACTG;start=200612;subtype=IES;support_ref=57;support_variant=25;type=IES;
scaffold51_164_with_IES	MILORD	internal_eliminated_sequence	201310	201569	.	.	.	ID=MILORD.164.201310.201569;Name=MILORD.164.201310.201569;bounded_by_ta=TRUE;common_boundary=RIGHT;end=201569;ies_id=IESPGM.PTET51.1.164.192431;ies_left_dist=9;ies_min_dist=0;ies_right_dist=0;junction_seq=caataatagttagaaTAattgtaataataatc;read_names=J00121:27:H3GGKBBXX:5:1217:15026:44482,J00121:27:H3GGKBBXX:5:1117:5609:43533;sequence=TAACAATAATATAATCATAGCAAAAAAGATTTCACTAGTAGGAAAATATAAAATATATAATTTAAAAATCATCCCTGATGTTAAGCTGAAATAGCTTCTGTATATTGTGATAGAATTATGTGGAATCTTTCAGGGAGGTTAGCTGGGGATTCGAAAAAAAAGAAATTATGATTTTCCATTGAAATATCTATCATATTTAATATTATTATTATATCATAAATATTTGATAAATTTCATTAAATAAATTTCTTGAGGAGCTA;start=201310;subtype=PARTIAL_EXTERNAL;support_ref=36;support_variant=2;type=ALTERNATIVE;
scaffold51_164_with_IES	MILORD	internal_eliminated_sequence	201316	201575	.	.	.	ID=MILORD.164.201316.201575;Name=MILORD.164.201316.201575;bounded_by_ta=TRUE;common_boundary=None;end=201575;ies_id=IESPGM.PTET51.1.164.192431;ies_left_dist=3;ies_min_dist=3;ies_right_dist=-6;junction_seq=tagttagaataacaaTAataataatcaaattc;read_names=J00121:27:H3GGKBBXX:5:1218:14854:42530;sequence=TAATATAATCATAGCAAAAAAGATTTCACTAGTAGGAAAATATAAAATATATAATTTAAAAATCATCCCTGATGTTAAGCTGAAATAGCTTCTGTATATTGTGATAGAATTATGTGGAATCTTTCAGGGAGGTTAGCTGGGGATTCGAAAAAAAAGAAATTATGATTTTCCATTGAAATATCTATCATATTTAATATTATTATTATATCATAAATATTTGATAAATTTCATTAAATAAATTTCTTGAGGAGCTATAATTG;start=201316;subtype=EXTERNAL;support_ref=11;support_variant=1;type=ALTERNATIVE;
scaffold51_164_with_IES	MILORD	internal_eliminated_sequence	201316	201569	.	.	.	ID=MILORD.164.201316.201569;Name=MILORD.164.201316.201569;bounded_by_ta=TRUE;common_boundary=RIGHT;end=201569;ies_id=IESPGM.PTET51.1.164.192431;ies_left_dist=3;ies_min_dist=0;ies_right_dist=0;junction_seq=tagttagaataacaaTAattgtaataataatc;read_names=J00121:27:H3GGKBBXX:5:2109:20364:43568;sequence=TAATATAATCATAGCAAAAAAGATTTCACTAGTAGGAAAATATAAAATATATAATTTAAAAATCATCCCTGATGTTAAGCTGAAATAGCTTCTGTATATTGTGATAGAATTATGTGGAATCTTTCAGGGAGGTTAGCTGGGGATTCGAAAAAAAAGAAATTATGATTTTCCATTGAAATATCTATCATATTTAATATTATTATTATATCATAAATATTTGATAAATTTCATTAAATAAATTTCTTGAGGAGCTA;start=201316;subtype=PARTIAL_EXTERNAL;support_ref=11;support_variant=1;type=ALTERNATIVE;
scaffold51_164_with_IES	MILORD	internal_eliminated_sequence	201319	202248	.	.	.	ID=MILORD.164.201319.202248;Name=MILORD.164.201319.202248;bounded_by_ta=TRUE;common_boundary=LEFT;end=202248;ies_id=IESPGM.PTET51.1.164.192431;ies_left_dist=0;ies_min_dist=0;ies_right_dist=-679;junction_seq=ttagaataacaataaTAgcaaatcagctttat;read_names=J00121:27:H3GGKBBXX:5:2109:15645:21746;sequence=TATAATCATAGCAAAAAAGATTTCACTAGTAGGAAAATATAAAATATATAATTTAAAAATCATCCCTGATGTTAAGCTGAAATAGCTTCTGTATATTGTGATAGAATTATGTGGAATCTTTCAGGGAGGTTAGCTGGGGATTCGAAAAAAAAGAAATTATGATTTTCCATTGAAATATCTATCATATTTAATATTATTATTATATCATAAATATTTGATAAATTTCATTAAATAAATTTCTTGAGGAGCTATAATTGTAATAATAATCAAATTCTTAAATTCAATTCCAAAACAACACTTGCCAAAATCTAAATGAAAATTTGGAAAGCGAGGAAAGTAACATTATGTTTCAAAAATATAATAACTAAAATGCTAATCTATATATATAAAAAGATTTTAATTAGCTTTTTGAAAAGCATAAGAAATAGTATCTATTAATTAATAACTTAGATTATTTAAGCCAAAATAAAAACTATATTTGAAATAAAACAAGGCTACTGTAGAAAAAAGGAAAAGGTCCATAGATGCAGCATAATCTAAATCAAAATCTAAGTCAAAAGAAAAGGAGAATTTTATATTGAAAGATAAAGAAAAAAAGAAAACTCCCTTATCATTTGAGGAAACATACAAAAGACACATCCAAGATTAATTAAAGAAACTTAATTTTATTGTCGAAAAATCTTTAAATAATAAATGAAAGAATAATAATCTTCTTTTAGCGTTGTAATGAATCTATACTGATTATAATATATATTGAAATAAATAACTCTCTTATTTTATTTTTTTTGATACAGCCATTTATGAATTCTAATTATTCATTTTTCATGATCAAATTTTGATTTAGAACAGAAATACGATTAATGAATTTTGTTAATTTCATTAGTAAAAAAGGTTAAAGAAAATAAATTTCTGTGTTTAATTCACTGGCTG;start=201319;subtype=PARTIAL_EXTERNAL;support_ref=10;support_variant=1;type=ALTERNATIVE;
scaffold51_164_with_IES	MILORD	internal_eliminated_sequence	201319	201575	.	.	.	ID=MILORD.164.201319.201575;Name=MILORD.164.201319.201575;bounded_by_ta=TRUE;common_boundary=LEFT;end=201575;ies_id=IESPGM.PTET51.1.164.192431;ies_left_dist=0;ies_min_dist=0;ies_right_dist=-6;junction_seq=ttagaataacaataaTAataataatcaaattc;read_names=J00121:27:H3GGKBBXX:5:1113:14194:35444;sequence=TATAATCATAGCAAAAAAGATTTCACTAGTAGGAAAATATAAAATATATAATTTAAAAATCATCCCTGATGTTAAGCTGAAATAGCTTCTGTATATTGTGATAGAATTATGTGGAATCTTTCAGGGAGGTTAGCTGGGGATTCGAAAAAAAAGAAATTATGATTTTCCATTGAAATATCTATCATATTTAATATTATTATTATATCATAAATATTTGATAAATTTCATTAAATAAATTTCTTGAGGAGCTATAATTG;start=201319;subtype=PARTIAL_EXTERNAL;support_ref=10;support_variant=1;type=ALTERNATIVE;
scaffold51_164_with_IES	MILORD	internal_eliminated_sequence	201319	201569	.	.	.	ID=MILORD.164.201319.201569;Name=MILORD.164.201319.201569;bounded_by_ta=TRUE;common_boundary=Both;end=201569;ies_id=IESPGM.PTET51.1.164.192431;ies_left_dist=0;ies_min_dist=0;ies_right_dist=0;junction_seq=ttagaataacaataaTAattgtaataataatc;read_names=J00121:27:H3GGKBBXX:5:1224:24058:21412,J00121:27:H3GGKBBXX:5:1122:21257:43497,J00121:27:H3GGKBBXX:5:1127:30421:24419,J00121:27:H3GGKBBXX:5:2105:7030:3231,J00121:27:H3GGKBBXX:5:1107:23713:41176,J00121:27:H3GGKBBXX:5:1115:12987:19847;sequence=TATAATCATAGCAAAAAAGATTTCACTAGTAGGAAAATATAAAATATATAATTTAAAAATCATCCCTGATGTTAAGCTGAAATAGCTTCTGTATATTGTGATAGAATTATGTGGAATCTTTCAGGGAGGTTAGCTGGGGATTCGAAAAAAAAGAAATTATGATTTTCCATTGAAATATCTATCATATTTAATATTATTATTATATCATAAATATTTGATAAATTTCATTAAATAAATTTCTTGAGGAGCTA;start=201319;subtype=IES;support_ref=20;support_variant=6;type=IES;
scaffold51_164_with_IES	MILORD	internal_eliminated_sequence	201327	201569	.	.	.	ID=MILORD.164.201327.201569;Name=MILORD.164.201327.201569;bounded_by_ta=TRUE;common_boundary=RIGHT;end=201569;ies_id=IESPGM.PTET51.1.164.192431;ies_left_dist=-8;ies_min_dist=0;ies_right_dist=0;junction_seq=acaataatataatcaTAattgtaataataatc;read_names=J00121:27:H3GGKBBXX:5:2114:24373:28112;sequence=TAGCAAAAAAGATTTCACTAGTAGGAAAATATAAAATATATAATTTAAAAATCATCCCTGATGTTAAGCTGAAATAGCTTCTGTATATTGTGATAGAATTATGTGGAATCTTTCAGGGAGGTTAGCTGGGGATTCGAAAAAAAAGAAATTATGATTTTCCATTGAAATATCTATCATATTTAATATTATTATTATATCATAAATATTTGATAAATTTCATTAAATAAATTTCTTGAGGAGCTA;start=201327;subtype=PARTIAL_INTERNAL;support_ref=10;support_variant=1;type=ALTERNATIVE;
scaffold51_164_with_IES	MILORD	internal_eliminated_sequence	202096	202248	.	.	.	ID=MILORD.164.202096.202248;Name=MILORD.164.202096.202248;bounded_by_ta=TRUE;common_boundary=RIGHT;end=202248;ies_id=IESPGM.PTET51.1.164.192969;ies_left_dist=12;ies_min_dist=0;ies_right_dist=0;junction_seq=ataactctcttatttTAgcaaatcagctttat;read_names=J00121:27:H3GGKBBXX:5:2119:7710:4725;sequence=TATTTTTTTTGATACAGCCATTTATGAATTCTAATTATTCATTTTTCATGATCAAATTTTGATTTAGAACAGAAATACGATTAATGAATTTTGTTAATTTCATTAGTAAAAAAGGTTAAAGAAAATAAATTTCTGTGTTTAATTCACTGGCTG;start=202096;subtype=PARTIAL_EXTERNAL;support_ref=20;support_variant=1;type=ALTERNATIVE;
scaffold51_164_with_IES	MILORD	internal_eliminated_sequence	202108	202248	.	.	.	ID=MILORD.164.202108.202248;Name=MILORD.164.202108.202248;bounded_by_ta=TRUE;common_boundary=Both;end=202248;ies_id=IESPGM.PTET51.1.164.192969;ies_left_dist=0;ies_min_dist=0;ies_right_dist=0;junction_seq=ttttattttttttgaTAgcaaatcagctttat;read_names=J00121:27:H3GGKBBXX:5:1120:29589:1877,J00121:27:H3GGKBBXX:5:2126:7425:4901,J00121:27:H3GGKBBXX:5:1228:30878:11952,J00121:27:H3GGKBBXX:5:2107:9739:32930,J00121:27:H3GGKBBXX:5:1126:18030:29008,J00121:27:H3GGKBBXX:5:1101:18162:46856,J00121:27:H3GGKBBXX:5:2217:21227:44500,J00121:27:H3GGKBBXX:5:2119:12997:34284,J00121:27:H3GGKBBXX:5:2210:26504:45555,J00121:27:H3GGKBBXX:5:2219:16863:28182,J00121:27:H3GGKBBXX:5:2126:21521:5306,J00121:27:H3GGKBBXX:5:2203:4939:16137,J00121:27:H3GGKBBXX:5:1109:10074:24859,J00121:27:H3GGKBBXX:5:2124:13342:25421,J00121:27:H3GGKBBXX:5:1108:24941:41159,J00121:27:H3GGKBBXX:5:2201:10510:28006,J00121:27:H3GGKBBXX:5:2113:1834:21236,J00121:27:H3GGKBBXX:5:1211:29670:17667,J00121:27:H3GGKBBXX:5:2201:10044:27971,J00121:27:H3GGKBBXX:5:1106:22120:10141,J00121:27:H3GGKBBXX:5:2112:16325:48561,J00121:27:H3GGKBBXX:5:2221:28645:13183,J00121:27:H3GGKBBXX:5:1122:8014:6062,J00121:27:H3GGKBBXX:5:2224:22465:19636,J00121:27:H3GGKBBXX:5:2208:23165:45185,J00121:27:H3GGKBBXX:5:1207:7740:47295,J00121:27:H3GGKBBXX:5:2228:8674:31751,J00121:27:H3GGKBBXX:5:1109:15503:3178,J00121:27:H3GGKBBXX:5:1125:27174:44535,J00121:27:H3GGKBBXX:5:1105:22384:11513,J00121:27:H3GGKBBXX:5:2114:31943:6132,J00121:27:H3GGKBBXX:5:2107:23571:27989,J00121:27:H3GGKBBXX:5:1227:5244:4462,J00121:27:H3GGKBBXX:5:1213:25296:42513,J00121:27:H3GGKBBXX:5:1210:22323:30925,J00121:27:H3GGKBBXX:5:1219:27884:33176,J00121:27:H3GGKBBXX:5:2109:23378:42108,J00121:27:H3GGKBBXX:5:1204:8471:15399;sequence=TACAGCCATTTATGAATTCTAATTATTCATTTTTCATGATCAAATTTTGATTTAGAACAGAAATACGATTAATGAATTTTGTTAATTTCATTAGTAAAAAAGGTTAAAGAAAATAAATTTCTGTGTTTAATTCACTGGCTG;start=202108;subtype=IES;support_ref=12;support_variant=38;type=IES;
scaffold51_164_with_IES	MILORD	internal_eliminated_sequence	202108	202234	.	.	.	ID=MILORD.164.202108.202234;Name=MILORD.164.202108.202234;bounded_by_ta=TRUE;common_boundary=LEFT;end=202234;ies_id=IESPGM.PTET51.1.164.192969;ies_left_dist=0;ies_min_dist=0;ies_right_dist=14;junction_seq=ttttattttttttgaTAattcactggctgtag;read_names=J00121:27:H3GGKBBXX:5:2210:25144:46891;sequence=TACAGCCATTTATGAATTCTAATTATTCATTTTTCATGATCAAATTTTGATTTAGAACAGAAATACGATTAATGAATTTTGTTAATTTCATTAGTAAAAAAGGTTAAAGAAAATAAATTTCTGTGTT;start=202108;subtype=PARTIAL_INTERNAL;support_ref=6;support_variant=1;type=ALTERNATIVE;
scaffold51_164_with_IES	MILORD	internal_eliminated_sequence	205529	205625	.	.	.	ID=MILORD.164.205529.205625;Name=MILORD.164.205529.205625;bounded_by_ta=TRUE;common_boundary=Both;end=205625;ies_id=IESPGM.PTET51.1.164.196249;ies_left_dist=0;ies_min_dist=0;ies_right_dist=0;junction_seq=agaaacaaggcttgaTAgcatagaatgcaaaa;read_names=J00121:27:H3GGKBBXX:5:1222:13910:44025,J00121:27:H3GGKBBXX:5:2218:12276:11161,J00121:27:H3GGKBBXX:5:2107:25662:36042,J00121:27:H3GGKBBXX:5:1215:22272:34776,J00121:27:H3GGKBBXX:5:2125:18193:31154,J00121:27:H3GGKBBXX:5:2202:5477:16190,J00121:27:H3GGKBBXX:5:2202:29406:13271,J00121:27:H3GGKBBXX:5:2202:7649:17878,J00121:27:H3GGKBBXX:5:1104:2808:24823,J00121:27:H3GGKBBXX:5:2220:13047:47805,J00121:27:H3GGKBBXX:5:1113:14357:39805,J00121:27:H3GGKBBXX:5:1119:7060:7363,J00121:27:H3GGKBBXX:5:2119:5903:5288,J00121:27:H3GGKBBXX:5:1216:2199:13570,J00121:27:H3GGKBBXX:5:1124:27316:29413,J00121:27:H3GGKBBXX:5:1105:10318:8400,J00121:27:H3GGKBBXX:5:2112:7588:44675,J00121:27:H3GGKBBXX:5:1214:6137:9772,J00121:27:H3GGKBBXX:5:1111:26788:40772,J00121:27:H3GGKBBXX:5:1127:6380:47190,J00121:27:H3GGKBBXX:5:1126:30452:15715,J00121:27:H3GGKBBXX:5:2221:30817:32806,J00121:27:H3GGKBBXX:5:1204:30381:34688,J00121:27:H3GGKBBXX:5:1209:21765:39277,J00121:27:H3GGKBBXX:5:2214:9181:36816,J00121:27:H3GGKBBXX:5:1104:11048:5552,J00121:27:H3GGKBBXX:5:1105:14377:38679,J00121:27:H3GGKBBXX:5:2112:27864:33176,J00121:27:H3GGKBBXX:5:1117:4767:22942,J00121:27:H3GGKBBXX:5:2223:2656:31453,J00121:27:H3GGKBBXX:5:1224:7618:6501,J00121:27:H3GGKBBXX:5:1112:3062:23153,J00121:27:H3GGKBBXX:5:2220:20314:42284,J00121:27:H3GGKBBXX:5:1202:10429:20340,J00121:27:H3GGKBBXX:5:2223:12916:15223,J00121:27:H3GGKBBXX:5:2113:7354:25281,J00121:27:H3GGKBBXX:5:1224:7415:6958,J00121:27:H3GGKBBXX:5:2104:16863:35145,J00121:27:H3GGKBBXX:5:2215:29559:45959,J00121:27:H3GGKBBXX:5:1226:25073:16067,J00121:27:H3GGKBBXX:5:2125:19634:39383,J00121:27:H3GGKBBXX:5:1212:29711:36200,J00121:27:H3GGKBBXX:5:2119:17178:3442,J00121:27:H3GGKBBXX:5:1209:13606:39137,J00121:27:H3GGKBBXX:5:2202:16031:25685,J00121:27:H3GGKBBXX:5:2201:5365:49230,J00121:27:H3GGKBBXX:5:2206:18030:5200,J00121:27:H3GGKBBXX:5:1204:19421:48087,J00121:27:H3GGKBBXX:5:1114:20364:19162,J00121:27:H3GGKBBXX:5:1209:13656:39225,J00121:27:H3GGKBBXX:5:1213:11038:48474;sequence=TACTATTGACTTGATAAGTAAATTGAAGTATTTTTATATTTAAACCATTTATCATTTTAAGATTAACTTCAAATTTCAATTCTGCTATTATTGAGTG;start=205529;subtype=IES;support_ref=34;support_variant=51;type=IES;
scaffold51_164_with_IES	MILORD	internal_eliminated_sequence	205532	205625	.	.	.	ID=MILORD.164.205532.205625;Name=MILORD.164.205532.205625;bounded_by_ta=TRUE;common_boundary=RIGHT;end=205625;ies_id=IESPGM.PTET51.1.164.196249;ies_left_dist=-3;ies_min_dist=0;ies_right_dist=0;junction_seq=aacaaggcttgatacTAgcatagaatgcaaaa;read_names=J00121:27:H3GGKBBXX:5:2121:6989:24472,J00121:27:H3GGKBBXX:5:1115:14742:9561;sequence=TATTGACTTGATAAGTAAATTGAAGTATTTTTATATTTAAACCATTTATCATTTTAAGATTAACTTCAAATTTCAATTCTGCTATTATTGAGTG;start=205532;subtype=PARTIAL_INTERNAL;support_ref=34;support_variant=2;type=ALTERNATIVE;
scaffold51_164_with_IES	MILORD	internal_eliminated_sequence	207183	207208	.	.	.	ID=MILORD.164.207183.207208;Name=MILORD.164.207183.207208;bounded_by_ta=TRUE;common_boundary=Both;end=207208;ies_id=IESPGM.PTET51.1.164.197806;ies_left_dist=0;ies_min_dist=0;ies_right_dist=0;junction_seq=agattatggcaagttTAcctgctttgatttta;read_names=J00121:27:H3GGKBBXX:5:1218:3031:9209,J00121:27:H3GGKBBXX:5:1111:12023:37554,J00121:27:H3GGKBBXX:5:2117:10470:4163,J00121:27:H3GGKBBXX:5:2202:19025:1472,J00121:27:H3GGKBBXX:5:1127:24769:41282,J00121:27:H3GGKBBXX:5:1121:26616:27496,J00121:27:H3GGKBBXX:5:2113:26463:19285,J00121:27:H3GGKBBXX:5:2222:14235:17579,J00121:27:H3GGKBBXX:5:1106:12215:21289,J00121:27:H3GGKBBXX:5:2111:6025:39295,J00121:27:H3GGKBBXX:5:1110:12560:1701,J00121:27:H3GGKBBXX:5:1112:2859:41194,J00121:27:H3GGKBBXX:5:1221:19136:3705,J00121:27:H3GGKBBXX:5:1108:4929:23892,J00121:27:H3GGKBBXX:5:2120:19928:17737,J00121:27:H3GGKBBXX:5:1128:16884:18687,J00121:27:H3GGKBBXX:5:2217:11617:47717,J00121:27:H3GGKBBXX:5:1228:25144:26283,J00121:27:H3GGKBBXX:5:1222:7740:36956,J00121:27:H3GGKBBXX:5:1128:7334:24507,J00121:27:H3GGKBBXX:5:1108:25337:3653,J00121:27:H3GGKBBXX:5:2120:11069:22221,J00121:27:H3GGKBBXX:5:2222:4330:45326,J00121:27:H3GGKBBXX:5:1101:29528:47383,J00121:27:H3GGKBBXX:5:2220:19542:35813,J00121:27:H3GGKBBXX:5:2220:23987:11829,J00121:27:H3GGKBBXX:5:1103:12195:43691,J00121:27:H3GGKBBXX:5:1220:13291:21711,J00121:27:H3GGKBBXX:5:1102:3599:19689;sequence=TATAGCTAATTAATTATATCATAATA;start=207183;subtype=IES;support_ref=3;support_variant=29;type=IES;
scaffold51_164_with_IES	MILORD	internal_eliminated_sequence	208061	208138	.	.	.	ID=MILORD.164.208061.208138;Name=MILORD.164.208061.208138;bounded_by_ta=TRUE;common_boundary=LEFT;end=208138;ies_id=IESPGM.PTET51.1.164.198658;ies_left_dist=0;ies_min_dist=0;ies_right_dist=9;junction_seq=gcttacttcaatggtTAtgaagtgtatcaaga;read_names=J00121:27:H3GGKBBXX:5:2117:20973:10546,J00121:27:H3GGKBBXX:5:2108:7710:2932,J00121:27:H3GGKBBXX:5:2110:30604:23294,J00121:27:H3GGKBBXX:5:1113:7354:3160,J00121:27:H3GGKBBXX:5:1227:30391:40578;sequence=TACAGTCAAGGGGAATAGAATTACAAAATTAATTGGAAATTTAAGTCTGAATCAACTGATCTACAAATAAGTGTTGAA;start=208061;subtype=PARTIAL_INTERNAL;support_ref=2;support_variant=5;type=ALTERNATIVE;
scaffold51_164_with_IES	MILORD	internal_eliminated_sequence	208061	208147	.	.	.	ID=MILORD.164.208061.208147;Name=MILORD.164.208061.208147;bounded_by_ta=TRUE;common_boundary=Both;end=208147;ies_id=IESPGM.PTET51.1.164.198658;ies_left_dist=0;ies_min_dist=0;ies_right_dist=0;junction_seq=gcttacttcaatggtTAtcaagaaaatctcct;read_names=J00121:27:H3GGKBBXX:5:2115:21237:30345,J00121:27:H3GGKBBXX:5:2124:16549:4251,J00121:27:H3GGKBBXX:5:1226:16579:12321,J00121:27:H3GGKBBXX:5:2102:24271:27760,J00121:27:H3GGKBBXX:5:2224:23754:31048,J00121:27:H3GGKBBXX:5:1102:7689:31875,J00121:27:H3GGKBBXX:5:2218:12905:7820,J00121:27:H3GGKBBXX:5:1224:10226:42882,J00121:27:H3GGKBBXX:5:2220:21065:27373,J00121:27:H3GGKBBXX:5:1126:4706:20480,J00121:27:H3GGKBBXX:5:2201:7151:46768,J00121:27:H3GGKBBXX:5:1228:7354:13289,J00121:27:H3GGKBBXX:5:2118:22942:36253,J00121:27:H3GGKBBXX:5:1219:23937:42231,J00121:27:H3GGKBBXX:5:2208:4817:32736,J00121:27:H3GGKBBXX:5:1109:14712:17386,J00121:27:H3GGKBBXX:5:1210:26017:20691,J00121:27:H3GGKBBXX:5:2125:30015:24208,J00121:27:H3GGKBBXX:5:2104:17492:29026,J00121:27:H3GGKBBXX:5:1221:27813:35163,J00121:27:H3GGKBBXX:5:1102:7466:31734,J00121:27:H3GGKBBXX:5:1210:7476:33334,J00121:27:H3GGKBBXX:5:1208:9140:11706,J00121:27:H3GGKBBXX:5:1105:22049:20287,J00121:27:H3GGKBBXX:5:2204:26443:42530,J00121:27:H3GGKBBXX:5:2205:8400:14854,J00121:27:H3GGKBBXX:5:2227:17888:15715,J00121:27:H3GGKBBXX:5:1212:21785:48245,J00121:27:H3GGKBBXX:5:1223:14255:4848,J00121:27:H3GGKBBXX:5:2111:17706:8963,J00121:27:H3GGKBBXX:5:2201:22719:48386,J00121:27:H3GGKBBXX:5:1228:17442:7310,J00121:27:H3GGKBBXX:5:2121:19268:40192,J00121:27:H3GGKBBXX:5:2113:25895:26002,J00121:27:H3GGKBBXX:5:2210:14651:30960,J00121:27:H3GGKBBXX:5:2111:26788:15909,J00121:27:H3GGKBBXX:5:2223:5030:4620,J00121:27:H3GGKBBXX:5:1228:15544:26283,J00121:27:H3GGKBBXX:5:2116:20476:21289,J00121:27:H3GGKBBXX:5:1214:4756:30169,J00121:27:H3GGKBBXX:5:1215:20598:12462,J00121:27:H3GGKBBXX:5:2113:12976:5833,J00121:27:H3GGKBBXX:5:2202:3346:38732,J00121:27:H3GGKBBXX:5:1125:32045:36552,J00121:27:H3GGKBBXX:5:2104:7527:7679,J00121:27:H3GGKBBXX:5:2113:4696:49019;sequence=TACAGTCAAGGGGAATAGAATTACAAAATTAATTGGAAATTTAAGTCTGAATCAACTGATCTACAAATAAGTGTTGAATATGAAGTG;start=208061;subtype=IES;support_ref=2;support_variant=46;type=IES;
scaffold51_164_with_IES	MILORD	internal_eliminated_sequence	209131	209158	.	.	.	ID=MILORD.164.209131.209158;Name=MILORD.164.209131.209158;bounded_by_ta=TRUE;common_boundary=LEFT;end=209158;ies_id=IESPGM.PTET51.1.164.199641;ies_left_dist=0;ies_min_dist=0;ies_right_dist=47;junction_seq=cctcagatttagaaaTAtttgctataataaat;read_names=J00121:27:H3GGKBBXX:5:1110:21024:14924;sequence=TACAGTTATCAAATTGACTGATTAACTT;start=209131;subtype=PARTIAL_INTERNAL;support_ref=64;support_variant=1;type=ALTERNATIVE;
scaffold51_164_with_IES	MILORD	internal_eliminated_sequence	209131	209205	.	.	.	ID=MILORD.164.209131.209205;Name=MILORD.164.209131.209205;bounded_by_ta=TRUE;common_boundary=Both;end=209205;ies_id=IESPGM.PTET51.1.164.199641;ies_left_dist=0;ies_min_dist=0;ies_right_dist=0;junction_seq=cctcagatttagaaaTAgtttcatttcataca;read_names=J00121:27:H3GGKBBXX:5:1109:18010:24331,J00121:27:H3GGKBBXX:5:2105:12916:3477,J00121:27:H3GGKBBXX:5:2221:5396:30327,J00121:27:H3GGKBBXX:5:1222:20811:25210,J00121:27:H3GGKBBXX:5:1109:25662:25808,J00121:27:H3GGKBBXX:5:1226:16153:9965,J00121:27:H3GGKBBXX:5:1219:4553:30239,J00121:27:H3GGKBBXX:5:1122:28909:20920,J00121:27:H3GGKBBXX:5:2201:14154:20111,J00121:27:H3GGKBBXX:5:2115:13809:41598,J00121:27:H3GGKBBXX:5:1214:6573:33879,J00121:27:H3GGKBBXX:5:1104:8278:8383,J00121:27:H3GGKBBXX:5:2228:19989:14010,J00121:27:H3GGKBBXX:5:2124:30391:32736,J00121:27:H3GGKBBXX:5:1103:8420:8348,J00121:27:H3GGKBBXX:5:2107:25337:41071,J00121:27:H3GGKBBXX:5:1212:16762:37290,J00121:27:H3GGKBBXX:5:1218:20222:6396;sequence=TACAGTTATCAAATTGACTGATTAACTTTATTTGCTATAATAAATTTGATTAATAATTATAATTAATAGAAACTA;start=209131;subtype=IES;support_ref=128;support_variant=18;type=IES;
scaffold51_164_with_IES	MILORD	internal_eliminated_sequence	213901	213929	.	.	.	ID=MILORD.164.213901.213929;Name=MILORD.164.213901.213929;bounded_by_ta=TRUE;common_boundary=Both;end=213929;ies_id=IESPGM.PTET51.1.164.204336;ies_left_dist=0;ies_min_dist=0;ies_right_dist=0;junction_seq=actaagagttaatagTAttactaatctaaaaa;read_names=J00121:27:H3GGKBBXX:5:2208:30736:42231,J00121:27:H3GGKBBXX:5:1106:2473:3002,J00121:27:H3GGKBBXX:5:1108:7557:3899,J00121:27:H3GGKBBXX:5:1106:4391:38539,J00121:27:H3GGKBBXX:5:2116:6735:39682,J00121:27:H3GGKBBXX:5:1117:15250:41352,J00121:27:H3GGKBBXX:5:1107:24627:10897,J00121:27:H3GGKBBXX:5:1114:24779:37537,J00121:27:H3GGKBBXX:5:2221:11018:30222,J00121:27:H3GGKBBXX:5:1217:25236:34952,J00121:27:H3GGKBBXX:5:2117:8055:17421,J00121:27:H3GGKBBXX:5:1114:29660:29888,J00121:27:H3GGKBBXX:5:1128:7364:45379,J00121:27:H3GGKBBXX:5:2113:10338:7029,J00121:27:H3GGKBBXX:5:1109:14752:23856,J00121:27:H3GGKBBXX:5:2208:20791:11812,J00121:27:H3GGKBBXX:5:1219:5690:40543,J00121:27:H3GGKBBXX:5:1104:7781:24823,J00121:27:H3GGKBBXX:5:2214:22252:16594,J00121:27:H3GGKBBXX:5:1219:1955:1367,J00121:27:H3GGKBBXX:5:2121:21704:45080,J00121:27:H3GGKBBXX:5:1114:28148:40104,J00121:27:H3GGKBBXX:5:2221:14245:19707,J00121:27:H3GGKBBXX:5:1208:11464:38978,J00121:27:H3GGKBBXX:5:2224:7984:5024,J00121:27:H3GGKBBXX:5:1121:15108:11143,J00121:27:H3GGKBBXX:5:1128:23551:12796,J00121:27:H3GGKBBXX:5:1120:19887:13623,J00121:27:H3GGKBBXX:5:1208:4584:27303,J00121:27:H3GGKBBXX:5:2126:17218:9139,J00121:27:H3GGKBBXX:5:1111:4300:22907,J00121:27:H3GGKBBXX:5:2206:8034:10317,J00121:27:H3GGKBBXX:5:2225:7436:19267,J00121:27:H3GGKBBXX:5:1222:23419:32402;sequence=TATAATAAAATTAAAATCTAATATGATTG;start=213901;subtype=IES;support_ref=75;support_variant=34;type=IES;
scaffold51_164_with_IES	MILORD	internal_eliminated_sequence	214178	214204	.	.	.	ID=MILORD.164.214178.214204;Name=MILORD.164.214178.214204;bounded_by_ta=TRUE;common_boundary=Both;end=214204;ies_id=IESPGM.PTET51.1.164.204584;ies_left_dist=0;ies_min_dist=0;ies_right_dist=0;junction_seq=ttcaaacaaataagaTAtctttcgttagactt;read_names=J00121:27:H3GGKBBXX:5:1228:15716:9526,J00121:27:H3GGKBBXX:5:1219:8339:48966,J00121:27:H3GGKBBXX:5:2206:17107:4725,J00121:27:H3GGKBBXX:5:2228:17655:12427,J00121:27:H3GGKBBXX:5:2118:28006:43937,J00121:27:H3GGKBBXX:5:2201:20425:10897,J00121:27:H3GGKBBXX:5:2225:10876:41792,J00121:27:H3GGKBBXX:5:1212:25053:41317,J00121:27:H3GGKBBXX:5:2207:31872:30907,J00121:27:H3GGKBBXX:5:2225:11048:41915,J00121:27:H3GGKBBXX:5:2223:4259:26564,J00121:27:H3GGKBBXX:5:1117:27032:49071,J00121:27:H3GGKBBXX:5:1117:19086:25246,J00121:27:H3GGKBBXX:5:1213:20506:32209,J00121:27:H3GGKBBXX:5:2101:13626:14203,J00121:27:H3GGKBBXX:5:1119:25915:5745,J00121:27:H3GGKBBXX:5:2215:29508:47278,J00121:27:H3GGKBBXX:5:1124:18162:44007,J00121:27:H3GGKBBXX:5:2107:25712:35145,J00121:27:H3GGKBBXX:5:2226:7862:45467,J00121:27:H3GGKBBXX:5:1216:25611:45133,J00121:27:H3GGKBBXX:5:2213:28564:39699,J00121:27:H3GGKBBXX:5:2111:2767:32420,J00121:27:H3GGKBBXX:5:1115:27032:10844,J00121:27:H3GGKBBXX:5:2215:12083:26863,J00121:27:H3GGKBBXX:5:2110:14387:31980,J00121:27:H3GGKBBXX:5:1201:4614:23628,J00121:27:H3GGKBBXX:5:1106:23399:27268,J00121:27:H3GGKBBXX:5:2120:10379:19830,J00121:27:H3GGKBBXX:5:1124:15382:39752,J00121:27:H3GGKBBXX:5:2211:21633:29272,J00121:27:H3GGKBBXX:5:1104:18325:5147,J00121:27:H3GGKBBXX:5:2116:31101:18423,J00121:27:H3GGKBBXX:5:1226:25733:31453,J00121:27:H3GGKBBXX:5:1103:29863:3125,J00121:27:H3GGKBBXX:5:2124:2290:31382,J00121:27:H3GGKBBXX:5:1111:17868:38433,J00121:27:H3GGKBBXX:5:1204:25652:4198,J00121:27:H3GGKBBXX:5:2215:2585:14941,J00121:27:H3GGKBBXX:5:1201:19745:23153,J00121:27:H3GGKBBXX:5:1208:30888:38662,J00121:27:H3GGKBBXX:5:2218:22942:38820,J00121:27:H3GGKBBXX:5:2102:31101:26441,J00121:27:H3GGKBBXX:5:1213:3904:3934,J00121:27:H3GGKBBXX:5:1224:30005:24648,J00121:27:H3GGKBBXX:5:2107:18984:30943;sequence=TATAGTCAACAAATAGGGTATCAATTA;start=214178;subtype=IES;support_ref=9;support_variant=46;type=IES;
scaffold51_164_with_IES	MILORD	internal_eliminated_sequence	214467	214515	.	.	.	ID=MILORD.164.214467.214515;Name=MILORD.164.214467.214515;bounded_by_ta=TRUE;common_boundary=LEFT;end=214515;ies_id=IESPGM.PTET51.1.164.204846;ies_left_dist=0;ies_min_dist=0;ies_right_dist=-3;junction_seq=attatctcatcagacTAgatattatgcaaatt;read_names=J00121:27:H3GGKBBXX:5:1103:28047:38556,J00121:27:H3GGKBBXX:5:1114:8755:10792,J00121:27:H3GGKBBXX:5:1126:30949:11055;sequence=TATAATTAATATTTGATAATCTTTTATTAAAATTAAATTTTGTGAATAG;start=214467;subtype=PARTIAL_EXTERNAL;support_ref=22;support_variant=3;type=ALTERNATIVE;
```
