## Supplementary material for "RNA-mediated nucleosome depletion is required for elimination of transposon-derived DNA": MILORD.gff3 (part 38 of 120)

```
scaffold51_164_with_IES	MILORD	internal_eliminated_sequence	214467	214512	.	.	.	ID=MILORD.164.214467.214512;Name=MILORD.164.214467.214512;bounded_by_ta=TRUE;common_boundary=Both;end=214512;ies_id=IESPGM.PTET51.1.164.204846;ies_left_dist=0;ies_min_dist=0;ies_right_dist=0;junction_seq=attatctcatcagacTAgtagatattatgcaa;read_names=J00121:27:H3GGKBBXX:5:1221:19908:20973,J00121:27:H3GGKBBXX:5:1118:11028:36288,J00121:27:H3GGKBBXX:5:2217:4269:47506,J00121:27:H3GGKBBXX:5:1215:19705:7715,J00121:27:H3GGKBBXX:5:1204:13809:6853,J00121:27:H3GGKBBXX:5:2212:11820:24507,J00121:27:H3GGKBBXX:5:1218:12591:2070,J00121:27:H3GGKBBXX:5:2124:12865:22942,J00121:27:H3GGKBBXX:5:2220:24525:48597,J00121:27:H3GGKBBXX:5:1220:10927:2105,J00121:27:H3GGKBBXX:5:2101:27600:40913,J00121:27:H3GGKBBXX:5:1206:25053:17685;sequence=TATAATTAATATTTGATAATCTTTTATTAAAATTAAATTTTGTGAA;start=214467;subtype=IES;support_ref=22;support_variant=12;type=IES;
scaffold51_164_with_IES	MILORD	internal_eliminated_sequence	214469	214515	.	.	.	ID=MILORD.164.214469.214515;Name=MILORD.164.214469.214515;bounded_by_ta=TRUE;common_boundary=None;end=214515;ies_id=IESPGM.PTET51.1.164.204846;ies_left_dist=-2;ies_min_dist=2;ies_right_dist=-3;junction_seq=tatctcatcagactaTAgatattatgcaaatt;read_names=J00121:27:H3GGKBBXX:5:2213:24160:33158;sequence=TAATTAATATTTGATAATCTTTTATTAAAATTAAATTTTGTGAATAG;start=214469;subtype=OVERLAPPING;support_ref=11;support_variant=1;type=ALTERNATIVE;
scaffold51_164_with_IES	MILORD	internal_eliminated_sequence	214516	214547	.	.	.	ID=MILORD.164.214516.214547;Name=MILORD.164.214516.214547;bounded_by_ta=TRUE;common_boundary=RIGHT;end=214547;ies_id=IESPGM.PTET51.1.164.204853;ies_left_dist=4;ies_min_dist=0;ies_right_dist=0;junction_seq=aaattttgtgaatagTAtttcattgattttat;read_names=J00121:27:H3GGKBBXX:5:2102:31284:17825;sequence=TAGATATTATGCAAATTGTTATTATTTATTTA;start=214516;subtype=PARTIAL_EXTERNAL;support_ref=8;support_variant=1;type=ALTERNATIVE;
scaffold51_164_with_IES	MILORD	internal_eliminated_sequence	214520	214547	.	.	.	ID=MILORD.164.214520.214547;Name=MILORD.164.214520.214547;bounded_by_ta=TRUE;common_boundary=Both;end=214547;ies_id=IESPGM.PTET51.1.164.204853;ies_left_dist=0;ies_min_dist=0;ies_right_dist=0;junction_seq=tttgtgaatagtagaTAtttcattgattttat;read_names=J00121:27:H3GGKBBXX:5:1227:28818:5991,J00121:27:H3GGKBBXX:5:1218:2179:5798,J00121:27:H3GGKBBXX:5:2205:7963:41036,J00121:27:H3GGKBBXX:5:2119:10642:40192;sequence=TATTATGCAAATTGTTATTATTTATTTA;start=214520;subtype=IES;support_ref=16;support_variant=4;type=IES;
scaffold51_164_with_IES	MILORD	internal_eliminated_sequence	215043	215108	.	.	.	ID=MILORD.164.215043.215108;Name=MILORD.164.215043.215108;bounded_by_ta=TRUE;common_boundary=Both;end=215108;ies_id=IESPGM.PTET51.1.164.205348;ies_left_dist=0;ies_min_dist=0;ies_right_dist=0;junction_seq=tttttactaatgaagTAtacttataattgatg;read_names=J00121:27:H3GGKBBXX:5:1128:5416:41405,J00121:27:H3GGKBBXX:5:2104:7283:39998,J00121:27:H3GGKBBXX:5:1107:24211:28076,J00121:27:H3GGKBBXX:5:1117:24901:1912,J00121:27:H3GGKBBXX:5:2208:2930:32279,J00121:27:H3GGKBBXX:5:1219:13494:13377,J00121:27:H3GGKBBXX:5:1224:16062:38363,J00121:27:H3GGKBBXX:5:2201:16417:46223,J00121:27:H3GGKBBXX:5:1218:3041:14185,J00121:27:H3GGKBBXX:5:2211:10947:34495,J00121:27:H3GGKBBXX:5:1106:28737:22907,J00121:27:H3GGKBBXX:5:2216:21227:46293,J00121:27:H3GGKBBXX:5:1221:17959:48649,J00121:27:H3GGKBBXX:5:2207:5375:20023,J00121:27:H3GGKBBXX:5:2228:26545:37501,J00121:27:H3GGKBBXX:5:1201:10145:3916,J00121:27:H3GGKBBXX:5:2107:19553:41000,J00121:27:H3GGKBBXX:5:1111:21511:26810,J00121:27:H3GGKBBXX:5:2226:17553:11196,J00121:27:H3GGKBBXX:5:1224:23338:12497,J00121:27:H3GGKBBXX:5:2119:29072:24894,J00121:27:H3GGKBBXX:5:1118:9140:18845;sequence=TAAAGGATGAATAATAAAATTTTTAGGATTTTACAAAAGATGTCAAAGTTTATTAAGGAATTCCTA;start=215043;subtype=IES;support_ref=76;support_variant=22;type=IES;
scaffold51_164_with_IES	MILORD	internal_eliminated_sequence	217602	217645	.	.	.	ID=MILORD.164.217602.217645;Name=MILORD.164.217602.217645;bounded_by_ta=TRUE;common_boundary=None;end=217645;ies_id=IESPGM.PTET51.1.164.207974;ies_left_dist=133;ies_min_dist=133;ies_right_dist=204;junction_seq=tgcatttaaccttagTAtcaaaactaaagaga;read_names=J00121:27:H3GGKBBXX:5:1204:16711:14625;sequence=TATAGTAAAAAAATTGAAATATACGAGTTGAAGAATTCTAATTA;start=217602;subtype=MAC;support_ref=92;support_variant=1;type=CRYPTIC;
scaffold51_164_with_IES	MILORD	internal_eliminated_sequence	217732	220303	.	.	.	ID=MILORD.164.217732.220303;Name=MILORD.164.217732.220303;bounded_by_ta=TRUE;common_boundary=None;end=220303;ies_id=IESPGM.PTET51.1.164.207974;ies_left_dist=3;ies_min_dist=3;ies_right_dist=-2454;junction_seq=aatcaaaataaatatTAataagtatattaatt;read_names=J00121:27:H3GGKBBXX:5:1103:10531:22415;sequence=TAATATTGTTGCTAATTTTTAGAATAACAAGTGATATTAGAAATTGAAAAAAATAAATATAGATTTGTTTTATTTTAAAAAATTTCTAATCTCCTTCTTTTTCTAAAATTAGCAACAATAAATAAAAATGGGTCTTGTGTAAATTTTATAAGTTTTTCTTCAAATTTAGAGAAAGTTTAAGAGTATTCTATTGAATTTTCTACAAATATGATTTATGGAGTATCAAGTAATAATGGTGAATATTTATTTACATGGGATTTTGAATCGAAATTAATACAAGTATGGAAGTATAAAGAAGAATGAGATATGAATAATTATAATATTCAAAATAAAATCTTTAATTGTCTCATCTTTCTGCAACTATTAGGATCATGTGAAATGAGTATAGATTACCATTTCATATTTTGGATGTTATAAATTCAAAATATATAATATTAAACTTCTGCTGGTAAAATAATTATGCTTTTTACATCTTCAAAACAATATTTAATGAATCGTGATGATAAAACTTAAAGAATTAAACATATATATTTCTTCTTACTACTCTATCTTAAGTATTTAATTTTGGCTTCATCAATTTTCATATTGTTTTTGTTATTACAATTCATTTTGGTTTTTATGTTTACAAATCATAAATATATATGTACTTCATATTTTCCTTATGTTGTATAAATCAAAGCTGATACTTTTTATCAAGGAATCTATTGGATAGTATTATATAATTTTTCCTGTCTAAATAGGTCCTTTAATGAGACATTTAGCTTTTTTAAAAAAAGAAAATTTAGATTTTAATAAAGATGTAAGTGAAGGTGCATTCAGTCAGTTTCCAAATATTTAGCTTTTATGATGAAATTTATATACTTTTAAACTACAGAATTCTATTAGCTAAAATAGTAATAATTATTGATGTTTGAAAACGGAAAAGCAGAAATGAACCAAACAGCAAATCGTTTAGCTTGAAATAGTTAATGAATTATTATAACCTAGAAATATTTATTAAGTTAAAAAAATTAATTGATCTATCTCTTAAACCAAATAACTTTTTATTTCTCAATTTATGGTGATATTAATTCTGAAAATGCAATCAAAGATTTAAATTTTATTCTTTAAATAATAGTCATACTAATGAGTTAGATCCTCTAATAAATATGATTAAAGATTAACATAAACATTTCTTTTTTGTATTGTAATTCATGCCTATAGGATGAAAAAGAGATTATTCATAAATTTGAATATATTAAAACAATATATTTAAATCAAAAAAAAGTTTTTTATCATAATTAATTAGCTTATTTATAAAGATAAATTTATGCATTTAATTATTAATTATTAATTAACTAGATTTATAATAATAGAGATTAAAATATTAAATTATTCAAATTAATAAATATAATATAAAAGTAGAAATAATATTTAACTTATGTATTTGTTGATGATATTATTCATACTGTTTATTCTAAATGATAAAAATGATTTTAATATTTATAAAGTTGATAAGATGAAAATCTAATTTTTGATTTTTGGAAGCTATTTCTATTAATCAAAGGTTCAAGAGAAATTGATATAACAATTTTTTTTGACTTAAAATAATTTGAGGTAGTATTTATAGATAGAACAATTGTAAATATAGAAAATTTTAATATTATTATGGATTGAAACCATATTCTCTAATTTGAAAAATATGAGATTTAATCCCAAGTTATTAAGAACTATCCATCTTGACTCATTGTTCCATGTATTTGACTCCATAAGACTTTTTTGAAATCAATCACCTCTTACAATTTGCACTTTGCAATTTCTTCTTCAGTCAAATATACTATCCTGATTAAATTCAATTTGTATTTTTGTTTAACAAGAATACAATTTTTCGAAGGTCCATAGATCATAGGGAAATAATAATTACAGGGTTGATGTCCTCCTTAAATTTCTACTTCCATTACTTTAAAAAATTTCTCGTTATCATATTTTAATTTATAAATTTCTAAATTAAATTATCTATAAAGTTAAAATACCAAGGTTTCATCTTTAATAAAAGATAATCTATATCAAAAATTAGAAATAACTTCTTAATGCTTTTAATATTAATATCGAATTGTTATCACTGCAAGATATTAATTTGTTTCTAAAATTACATGTTGAAAATGATTAAATTTATTAATTAAATAGTCTTAAAGTTTACACACATAAAGATAATGAAAAATACACAAAAATTTAATTGTAGAATCCTTTGATCCACTAATAATGAGATCTTCGAATATTGGATAAAACACAAGGCAGTTAATCCAATCATTATGACCTTTTAATTTTATTACATATTTTGAGTTTATTATTAATTTTGATGACTAAATAATAATTTTATATCTCTCCAACCCGATATGAACCACAAATCAATTTAAAAAAGTTTAGAGTAGTGACATTATCAAGATGCTTGTTATTCTGTAAAATCTATTTTAGATATTTGTGTTTGAACTAAAAGATTTTTGATTTTTTTTGTAGATTATTTCATAGTTGAAATTTTATATTATTATTCTTGCATTAATCCTATGGATTAAATAACTTTCATTTTCTATTA;start=217732;subtype=EXTERNAL;support_ref=57;support_variant=1;type=ALTERNATIVE;
scaffold51_164_with_IES	MILORD	internal_eliminated_sequence	217732	220306	.	.	.	ID=MILORD.164.217732.220306;Name=MILORD.164.217732.220306;bounded_by_ta=TRUE;common_boundary=None;end=220306;ies_id=IESPGM.PTET51.1.164.207974;ies_left_dist=3;ies_min_dist=3;ies_right_dist=-2457;junction_seq=aatcaaaataaatatTAagtatattaattgca;read_names=J00121:27:H3GGKBBXX:5:1220:18862:27918;sequence=TAATATTGTTGCTAATTTTTAGAATAACAAGTGATATTAGAAATTGAAAAAAATAAATATAGATTTGTTTTATTTTAAAAAATTTCTAATCTCCTTCTTTTTCTAAAATTAGCAACAATAAATAAAAATGGGTCTTGTGTAAATTTTATAAGTTTTTCTTCAAATTTAGAGAAAGTTTAAGAGTATTCTATTGAATTTTCTACAAATATGATTTATGGAGTATCAAGTAATAATGGTGAATATTTATTTACATGGGATTTTGAATCGAAATTAATACAAGTATGGAAGTATAAAGAAGAATGAGATATGAATAATTATAATATTCAAAATAAAATCTTTAATTGTCTCATCTTTCTGCAACTATTAGGATCATGTGAAATGAGTATAGATTACCATTTCATATTTTGGATGTTATAAATTCAAAATATATAATATTAAACTTCTGCTGGTAAAATAATTATGCTTTTTACATCTTCAAAACAATATTTAATGAATCGTGATGATAAAACTTAAAGAATTAAACATATATATTTCTTCTTACTACTCTATCTTAAGTATTTAATTTTGGCTTCATCAATTTTCATATTGTTTTTGTTATTACAATTCATTTTGGTTTTTATGTTTACAAATCATAAATATATATGTACTTCATATTTTCCTTATGTTGTATAAATCAAAGCTGATACTTTTTATCAAGGAATCTATTGGATAGTATTATATAATTTTTCCTGTCTAAATAGGTCCTTTAATGAGACATTTAGCTTTTTTAAAAAAAGAAAATTTAGATTTTAATAAAGATGTAAGTGAAGGTGCATTCAGTCAGTTTCCAAATATTTAGCTTTTATGATGAAATTTATATACTTTTAAACTACAGAATTCTATTAGCTAAAATAGTAATAATTATTGATGTTTGAAAACGGAAAAGCAGAAATGAACCAAACAGCAAATCGTTTAGCTTGAAATAGTTAATGAATTATTATAACCTAGAAATATTTATTAAGTTAAAAAAATTAATTGATCTATCTCTTAAACCAAATAACTTTTTATTTCTCAATTTATGGTGATATTAATTCTGAAAATGCAATCAAAGATTTAAATTTTATTCTTTAAATAATAGTCATACTAATGAGTTAGATCCTCTAATAAATATGATTAAAGATTAACATAAACATTTCTTTTTTGTATTGTAATTCATGCCTATAGGATGAAAAAGAGATTATTCATAAATTTGAATATATTAAAACAATATATTTAAATCAAAAAAAAGTTTTTTATCATAATTAATTAGCTTATTTATAAAGATAAATTTATGCATTTAATTATTAATTATTAATTAACTAGATTTATAATAATAGAGATTAAAATATTAAATTATTCAAATTAATAAATATAATATAAAAGTAGAAATAATATTTAACTTATGTATTTGTTGATGATATTATTCATACTGTTTATTCTAAATGATAAAAATGATTTTAATATTTATAAAGTTGATAAGATGAAAATCTAATTTTTGATTTTTGGAAGCTATTTCTATTAATCAAAGGTTCAAGAGAAATTGATATAACAATTTTTTTTGACTTAAAATAATTTGAGGTAGTATTTATAGATAGAACAATTGTAAATATAGAAAATTTTAATATTATTATGGATTGAAACCATATTCTCTAATTTGAAAAATATGAGATTTAATCCCAAGTTATTAAGAACTATCCATCTTGACTCATTGTTCCATGTATTTGACTCCATAAGACTTTTTTGAAATCAATCACCTCTTACAATTTGCACTTTGCAATTTCTTCTTCAGTCAAATATACTATCCTGATTAAATTCAATTTGTATTTTTGTTTAACAAGAATACAATTTTTCGAAGGTCCATAGATCATAGGGAAATAATAATTACAGGGTTGATGTCCTCCTTAAATTTCTACTTCCATTACTTTAAAAAATTTCTCGTTATCATATTTTAATTTATAAATTTCTAAATTAAATTATCTATAAAGTTAAAATACCAAGGTTTCATCTTTAATAAAAGATAATCTATATCAAAAATTAGAAATAACTTCTTAATGCTTTTAATATTAATATCGAATTGTTATCACTGCAAGATATTAATTTGTTTCTAAAATTACATGTTGAAAATGATTAAATTTATTAATTAAATAGTCTTAAAGTTTACACACATAAAGATAATGAAAAATACACAAAAATTTAATTGTAGAATCCTTTGATCCACTAATAATGAGATCTTCGAATATTGGATAAAACACAAGGCAGTTAATCCAATCATTATGACCTTTTAATTTTATTACATATTTTGAGTTTATTATTAATTTTGATGACTAAATAATAATTTTATATCTCTCCAACCCGATATGAACCACAAATCAATTTAAAAAAGTTTAGAGTAGTGACATTATCAAGATGCTTGTTATTCTGTAAAATCTATTTTAGATATTTGTGTTTGAACTAAAAGATTTTTGATTTTTTTTGTAGATTATTTCATAGTTGAAATTTTATATTATTATTCTTGCATTAATCCTATGGATTAAATAACTTTCATTTTCTATTATAA;start=217732;subtype=EXTERNAL;support_ref=57;support_variant=1;type=ALTERNATIVE;
scaffold51_164_with_IES	MILORD	internal_eliminated_sequence	217735	217849	.	.	.	ID=MILORD.164.217735.217849;Name=MILORD.164.217735.217849;bounded_by_ta=TRUE;common_boundary=Both;end=217849;ies_id=IESPGM.PTET51.1.164.207974;ies_left_dist=0;ies_min_dist=0;ies_right_dist=0;junction_seq=caaaataaatattaaTAaataaaaatgggtct;read_names=J00121:27:H3GGKBBXX:5:1213:28747:36077,J00121:27:H3GGKBBXX:5:1109:2950:48737,J00121:27:H3GGKBBXX:5:2224:19157:6308,J00121:27:H3GGKBBXX:5:2222:14001:17245,J00121:27:H3GGKBBXX:5:2208:21085:46610,J00121:27:H3GGKBBXX:5:2223:18558:39805,J00121:27:H3GGKBBXX:5:1209:12439:39154,J00121:27:H3GGKBBXX:5:2101:5101:21061,J00121:27:H3GGKBBXX:5:1218:8288:41458,J00121:27:H3GGKBBXX:5:1107:26829:46610,J00121:27:H3GGKBBXX:5:1104:2422:46205,J00121:27:H3GGKBBXX:5:1218:14620:44763,J00121:27:H3GGKBBXX:5:1206:30858:42829,J00121:27:H3GGKBBXX:5:1114:27925:25966,J00121:27:H3GGKBBXX:5:2224:3163:27373,J00121:27:H3GGKBBXX:5:2223:11302:28956,J00121:27:H3GGKBBXX:5:1220:21004:35391,J00121:27:H3GGKBBXX:5:1223:23916:41985,J00121:27:H3GGKBBXX:5:2220:21704:6572,J00121:27:H3GGKBBXX:5:2203:3731:11688,J00121:27:H3GGKBBXX:5:1115:12956:27004,J00121:27:H3GGKBBXX:5:2208:15696:45607,J00121:27:H3GGKBBXX:5:2215:13717:33035;sequence=TATTGTTGCTAATTTTTAGAATAACAAGTGATATTAGAAATTGAAAAAAATAAATATAGATTTGTTTTATTTTAAAAAATTTCTAATCTCCTTCTTTTTCTAAAATTAGCAACAA;start=217735;subtype=IES;support_ref=116;support_variant=23;type=IES;
scaffold51_164_with_IES	MILORD	internal_eliminated_sequence	217735	219119	.	.	.	ID=MILORD.164.217735.219119;Name=MILORD.164.217735.219119;bounded_by_ta=TRUE;common_boundary=LEFT;end=219119;ies_id=IESPGM.PTET51.1.164.207974;ies_left_dist=0;ies_min_dist=0;ies_right_dist=-1270;junction_seq=caaaataaatattaaTAtaatataaaagtaga;read_names=J00121:27:H3GGKBBXX:5:1202:31629:28305;sequence=TATTGTTGCTAATTTTTAGAATAACAAGTGATATTAGAAATTGAAAAAAATAAATATAGATTTGTTTTATTTTAAAAAATTTCTAATCTCCTTCTTTTTCTAAAATTAGCAACAATAAATAAAAATGGGTCTTGTGTAAATTTTATAAGTTTTTCTTCAAATTTAGAGAAAGTTTAAGAGTATTCTATTGAATTTTCTACAAATATGATTTATGGAGTATCAAGTAATAATGGTGAATATTTATTTACATGGGATTTTGAATCGAAATTAATACAAGTATGGAAGTATAAAGAAGAATGAGATATGAATAATTATAATATTCAAAATAAAATCTTTAATTGTCTCATCTTTCTGCAACTATTAGGATCATGTGAAATGAGTATAGATTACCATTTCATATTTTGGATGTTATAAATTCAAAATATATAATATTAAACTTCTGCTGGTAAAATAATTATGCTTTTTACATCTTCAAAACAATATTTAATGAATCGTGATGATAAAACTTAAAGAATTAAACATATATATTTCTTCTTACTACTCTATCTTAAGTATTTAATTTTGGCTTCATCAATTTTCATATTGTTTTTGTTATTACAATTCATTTTGGTTTTTATGTTTACAAATCATAAATATATATGTACTTCATATTTTCCTTATGTTGTATAAATCAAAGCTGATACTTTTTATCAAGGAATCTATTGGATAGTATTATATAATTTTTCCTGTCTAAATAGGTCCTTTAATGAGACATTTAGCTTTTTTAAAAAAAGAAAATTTAGATTTTAATAAAGATGTAAGTGAAGGTGCATTCAGTCAGTTTCCAAATATTTAGCTTTTATGATGAAATTTATATACTTTTAAACTACAGAATTCTATTAGCTAAAATAGTAATAATTATTGATGTTTGAAAACGGAAAAGCAGAAATGAACCAAACAGCAAATCGTTTAGCTTGAAATAGTTAATGAATTATTATAACCTAGAAATATTTATTAAGTTAAAAAAATTAATTGATCTATCTCTTAAACCAAATAACTTTTTATTTCTCAATTTATGGTGATATTAATTCTGAAAATGCAATCAAAGATTTAAATTTTATTCTTTAAATAATAGTCATACTAATGAGTTAGATCCTCTAATAAATATGATTAAAGATTAACATAAACATTTCTTTTTTGTATTGTAATTCATGCCTATAGGATGAAAAAGAGATTATTCATAAATTTGAATATATTAAAACAATATATTTAAATCAAAAAAAAGTTTTTTATCATAATTAATTAGCTTATTTATAAAGATAAATTTATGCATTTAATTATTAATTATTAATTAACTAGATTTATAATAATAGAGATTAAAATATTAAATTATTCAAATTAATAAA;start=217735;subtype=PARTIAL_EXTERNAL;support_ref=58;support_variant=1;type=ALTERNATIVE;
scaffold51_164_with_IES	MILORD	internal_eliminated_sequence	217766	217849	.	.	.	ID=MILORD.164.217766.217849;Name=MILORD.164.217766.217849;bounded_by_ta=TRUE;common_boundary=RIGHT;end=217849;ies_id=IESPGM.PTET51.1.164.207974;ies_left_dist=-31;ies_min_dist=0;ies_right_dist=0;junction_seq=tagaataacaagtgaTAaataaaaatgggtct;read_names=J00121:27:H3GGKBBXX:5:1227:10003:27760,J00121:27:H3GGKBBXX:5:2227:23084:28516;sequence=TATTAGAAATTGAAAAAAATAAATATAGATTTGTTTTATTTTAAAAAATTTCTAATCTCCTTCTTTTTCTAAAATTAGCAACAA;start=217766;subtype=PARTIAL_INTERNAL;support_ref=102;support_variant=2;type=ALTERNATIVE;
scaffold51_164_with_IES	MILORD	internal_eliminated_sequence	217802	219095	.	.	.	ID=MILORD.164.217802.219095;Name=MILORD.164.217802.219095;bounded_by_ta=TRUE;common_boundary=None;end=219095;ies_id=IESPGM.PTET51.1.164.207974;ies_left_dist=-67;ies_min_dist=67;ies_right_dist=-1246;junction_seq=aatatagatttgtttTAttaaattattcaaat;read_names=J00121:27:H3GGKBBXX:5:1118:9536:12954;sequence=TATTTTAAAAAATTTCTAATCTCCTTCTTTTTCTAAAATTAGCAACAATAAATAAAAATGGGTCTTGTGTAAATTTTATAAGTTTTTCTTCAAATTTAGAGAAAGTTTAAGAGTATTCTATTGAATTTTCTACAAATATGATTTATGGAGTATCAAGTAATAATGGTGAATATTTATTTACATGGGATTTTGAATCGAAATTAATACAAGTATGGAAGTATAAAGAAGAATGAGATATGAATAATTATAATATTCAAAATAAAATCTTTAATTGTCTCATCTTTCTGCAACTATTAGGATCATGTGAAATGAGTATAGATTACCATTTCATATTTTGGATGTTATAAATTCAAAATATATAATATTAAACTTCTGCTGGTAAAATAATTATGCTTTTTACATCTTCAAAACAATATTTAATGAATCGTGATGATAAAACTTAAAGAATTAAACATATATATTTCTTCTTACTACTCTATCTTAAGTATTTAATTTTGGCTTCATCAATTTTCATATTGTTTTTGTTATTACAATTCATTTTGGTTTTTATGTTTACAAATCATAAATATATATGTACTTCATATTTTCCTTATGTTGTATAAATCAAAGCTGATACTTTTTATCAAGGAATCTATTGGATAGTATTATATAATTTTTCCTGTCTAAATAGGTCCTTTAATGAGACATTTAGCTTTTTTAAAAAAAGAAAATTTAGATTTTAATAAAGATGTAAGTGAAGGTGCATTCAGTCAGTTTCCAAATATTTAGCTTTTATGATGAAATTTATATACTTTTAAACTACAGAATTCTATTAGCTAAAATAGTAATAATTATTGATGTTTGAAAACGGAAAAGCAGAAATGAACCAAACAGCAAATCGTTTAGCTTGAAATAGTTAATGAATTATTATAACCTAGAAATATTTATTAAGTTAAAAAAATTAATTGATCTATCTCTTAAACCAAATAACTTTTTATTTCTCAATTTATGGTGATATTAATTCTGAAAATGCAATCAAAGATTTAAATTTTATTCTTTAAATAATAGTCATACTAATGAGTTAGATCCTCTAATAAATATGATTAAAGATTAACATAAACATTTCTTTTTTGTATTGTAATTCATGCCTATAGGATGAAAAAGAGATTATTCATAAATTTGAATATATTAAAACAATATATTTAAATCAAAAAAAAGTTTTTTATCATAATTAATTAGCTTATTTATAAAGATAAATTTATGCATTTAATTATTAATTATTAATTAACTAGATTTATAATAATAGAGATTAAAA;start=217802;subtype=OVERLAPPING;support_ref=55;support_variant=1;type=ALTERNATIVE;
scaffold51_164_with_IES	MILORD	internal_eliminated_sequence	217802	219121	.	.	.	ID=MILORD.164.217802.219121;Name=MILORD.164.217802.219121;bounded_by_ta=TRUE;common_boundary=None;end=219121;ies_id=IESPGM.PTET51.1.164.207974;ies_left_dist=-67;ies_min_dist=67;ies_right_dist=-1272;junction_seq=aatatagatttgtttTAatataaaagtagaaa;read_names=J00121:27:H3GGKBBXX:5:2102:32410:37466;sequence=TATTTTAAAAAATTTCTAATCTCCTTCTTTTTCTAAAATTAGCAACAATAAATAAAAATGGGTCTTGTGTAAATTTTATAAGTTTTTCTTCAAATTTAGAGAAAGTTTAAGAGTATTCTATTGAATTTTCTACAAATATGATTTATGGAGTATCAAGTAATAATGGTGAATATTTATTTACATGGGATTTTGAATCGAAATTAATACAAGTATGGAAGTATAAAGAAGAATGAGATATGAATAATTATAATATTCAAAATAAAATCTTTAATTGTCTCATCTTTCTGCAACTATTAGGATCATGTGAAATGAGTATAGATTACCATTTCATATTTTGGATGTTATAAATTCAAAATATATAATATTAAACTTCTGCTGGTAAAATAATTATGCTTTTTACATCTTCAAAACAATATTTAATGAATCGTGATGATAAAACTTAAAGAATTAAACATATATATTTCTTCTTACTACTCTATCTTAAGTATTTAATTTTGGCTTCATCAATTTTCATATTGTTTTTGTTATTACAATTCATTTTGGTTTTTATGTTTACAAATCATAAATATATATGTACTTCATATTTTCCTTATGTTGTATAAATCAAAGCTGATACTTTTTATCAAGGAATCTATTGGATAGTATTATATAATTTTTCCTGTCTAAATAGGTCCTTTAATGAGACATTTAGCTTTTTTAAAAAAAGAAAATTTAGATTTTAATAAAGATGTAAGTGAAGGTGCATTCAGTCAGTTTCCAAATATTTAGCTTTTATGATGAAATTTATATACTTTTAAACTACAGAATTCTATTAGCTAAAATAGTAATAATTATTGATGTTTGAAAACGGAAAAGCAGAAATGAACCAAACAGCAAATCGTTTAGCTTGAAATAGTTAATGAATTATTATAACCTAGAAATATTTATTAAGTTAAAAAAATTAATTGATCTATCTCTTAAACCAAATAACTTTTTATTTCTCAATTTATGGTGATATTAATTCTGAAAATGCAATCAAAGATTTAAATTTTATTCTTTAAATAATAGTCATACTAATGAGTTAGATCCTCTAATAAATATGATTAAAGATTAACATAAACATTTCTTTTTTGTATTGTAATTCATGCCTATAGGATGAAAAAGAGATTATTCATAAATTTGAATATATTAAAACAATATATTTAAATCAAAAAAAAGTTTTTTATCATAATTAATTAGCTTATTTATAAAGATAAATTTATGCATTTAATTATTAATTATTAATTAACTAGATTTATAATAATAGAGATTAAAATATTAAATTATTCAAATTAATAAATA;start=217802;subtype=OVERLAPPING;support_ref=55;support_variant=1;type=ALTERNATIVE;
scaffold51_164_with_IES	MILORD	internal_eliminated_sequence	217802	220306	.	.	.	ID=MILORD.164.217802.220306;Name=MILORD.164.217802.220306;bounded_by_ta=TRUE;common_boundary=None;end=220306;ies_id=IESPGM.PTET51.1.164.207974;ies_left_dist=-67;ies_min_dist=67;ies_right_dist=-2457;junction_seq=aatatagatttgtttTAagtatattaattgca;read_names=J00121:27:H3GGKBBXX:5:1205:21339:27461;sequence=TATTTTAAAAAATTTCTAATCTCCTTCTTTTTCTAAAATTAGCAACAATAAATAAAAATGGGTCTTGTGTAAATTTTATAAGTTTTTCTTCAAATTTAGAGAAAGTTTAAGAGTATTCTATTGAATTTTCTACAAATATGATTTATGGAGTATCAAGTAATAATGGTGAATATTTATTTACATGGGATTTTGAATCGAAATTAATACAAGTATGGAAGTATAAAGAAGAATGAGATATGAATAATTATAATATTCAAAATAAAATCTTTAATTGTCTCATCTTTCTGCAACTATTAGGATCATGTGAAATGAGTATAGATTACCATTTCATATTTTGGATGTTATAAATTCAAAATATATAATATTAAACTTCTGCTGGTAAAATAATTATGCTTTTTACATCTTCAAAACAATATTTAATGAATCGTGATGATAAAACTTAAAGAATTAAACATATATATTTCTTCTTACTACTCTATCTTAAGTATTTAATTTTGGCTTCATCAATTTTCATATTGTTTTTGTTATTACAATTCATTTTGGTTTTTATGTTTACAAATCATAAATATATATGTACTTCATATTTTCCTTATGTTGTATAAATCAAAGCTGATACTTTTTATCAAGGAATCTATTGGATAGTATTATATAATTTTTCCTGTCTAAATAGGTCCTTTAATGAGACATTTAGCTTTTTTAAAAAAAGAAAATTTAGATTTTAATAAAGATGTAAGTGAAGGTGCATTCAGTCAGTTTCCAAATATTTAGCTTTTATGATGAAATTTATATACTTTTAAACTACAGAATTCTATTAGCTAAAATAGTAATAATTATTGATGTTTGAAAACGGAAAAGCAGAAATGAACCAAACAGCAAATCGTTTAGCTTGAAATAGTTAATGAATTATTATAACCTAGAAATATTTATTAAGTTAAAAAAATTAATTGATCTATCTCTTAAACCAAATAACTTTTTATTTCTCAATTTATGGTGATATTAATTCTGAAAATGCAATCAAAGATTTAAATTTTATTCTTTAAATAATAGTCATACTAATGAGTTAGATCCTCTAATAAATATGATTAAAGATTAACATAAACATTTCTTTTTTGTATTGTAATTCATGCCTATAGGATGAAAAAGAGATTATTCATAAATTTGAATATATTAAAACAATATATTTAAATCAAAAAAAAGTTTTTTATCATAATTAATTAGCTTATTTATAAAGATAAATTTATGCATTTAATTATTAATTATTAATTAACTAGATTTATAATAATAGAGATTAAAATATTAAATTATTCAAATTAATAAATATAATATAAAAGTAGAAATAATATTTAACTTATGTATTTGTTGATGATATTATTCATACTGTTTATTCTAAATGATAAAAATGATTTTAATATTTATAAAGTTGATAAGATGAAAATCTAATTTTTGATTTTTGGAAGCTATTTCTATTAATCAAAGGTTCAAGAGAAATTGATATAACAATTTTTTTTGACTTAAAATAATTTGAGGTAGTATTTATAGATAGAACAATTGTAAATATAGAAAATTTTAATATTATTATGGATTGAAACCATATTCTCTAATTTGAAAAATATGAGATTTAATCCCAAGTTATTAAGAACTATCCATCTTGACTCATTGTTCCATGTATTTGACTCCATAAGACTTTTTTGAAATCAATCACCTCTTACAATTTGCACTTTGCAATTTCTTCTTCAGTCAAATATACTATCCTGATTAAATTCAATTTGTATTTTTGTTTAACAAGAATACAATTTTTCGAAGGTCCATAGATCATAGGGAAATAATAATTACAGGGTTGATGTCCTCCTTAAATTTCTACTTCCATTACTTTAAAAAATTTCTCGTTATCATATTTTAATTTATAAATTTCTAAATTAAATTATCTATAAAGTTAAAATACCAAGGTTTCATCTTTAATAAAAGATAATCTATATCAAAAATTAGAAATAACTTCTTAATGCTTTTAATATTAATATCGAATTGTTATCACTGCAAGATATTAATTTGTTTCTAAAATTACATGTTGAAAATGATTAAATTTATTAATTAAATAGTCTTAAAGTTTACACACATAAAGATAATGAAAAATACACAAAAATTTAATTGTAGAATCCTTTGATCCACTAATAATGAGATCTTCGAATATTGGATAAAACACAAGGCAGTTAATCCAATCATTATGACCTTTTAATTTTATTACATATTTTGAGTTTATTATTAATTTTGATGACTAAATAATAATTTTATATCTCTCCAACCCGATATGAACCACAAATCAATTTAAAAAAGTTTAGAGTAGTGACATTATCAAGATGCTTGTTATTCTGTAAAATCTATTTTAGATATTTGTGTTTGAACTAAAAGATTTTTGATTTTTTTTGTAGATTATTTCATAGTTGAAATTTTATATTATTATTCTTGCATTAATCCTATGGATTAAATAACTTTCATTTTCTATTATAA;start=217802;subtype=OVERLAPPING;support_ref=55;support_variant=1;type=ALTERNATIVE;
scaffold51_164_with_IES	MILORD	internal_eliminated_sequence	217802	219119	.	.	.	ID=MILORD.164.217802.219119;Name=MILORD.164.217802.219119;bounded_by_ta=TRUE;common_boundary=None;end=219119;ies_id=IESPGM.PTET51.1.164.207974;ies_left_dist=-67;ies_min_dist=67;ies_right_dist=-1270;junction_seq=aatatagatttgtttTAtaatataaaagtaga;read_names=J00121:27:H3GGKBBXX:5:1226:27823:3635;sequence=TATTTTAAAAAATTTCTAATCTCCTTCTTTTTCTAAAATTAGCAACAATAAATAAAAATGGGTCTTGTGTAAATTTTATAAGTTTTTCTTCAAATTTAGAGAAAGTTTAAGAGTATTCTATTGAATTTTCTACAAATATGATTTATGGAGTATCAAGTAATAATGGTGAATATTTATTTACATGGGATTTTGAATCGAAATTAATACAAGTATGGAAGTATAAAGAAGAATGAGATATGAATAATTATAATATTCAAAATAAAATCTTTAATTGTCTCATCTTTCTGCAACTATTAGGATCATGTGAAATGAGTATAGATTACCATTTCATATTTTGGATGTTATAAATTCAAAATATATAATATTAAACTTCTGCTGGTAAAATAATTATGCTTTTTACATCTTCAAAACAATATTTAATGAATCGTGATGATAAAACTTAAAGAATTAAACATATATATTTCTTCTTACTACTCTATCTTAAGTATTTAATTTTGGCTTCATCAATTTTCATATTGTTTTTGTTATTACAATTCATTTTGGTTTTTATGTTTACAAATCATAAATATATATGTACTTCATATTTTCCTTATGTTGTATAAATCAAAGCTGATACTTTTTATCAAGGAATCTATTGGATAGTATTATATAATTTTTCCTGTCTAAATAGGTCCTTTAATGAGACATTTAGCTTTTTTAAAAAAAGAAAATTTAGATTTTAATAAAGATGTAAGTGAAGGTGCATTCAGTCAGTTTCCAAATATTTAGCTTTTATGATGAAATTTATATACTTTTAAACTACAGAATTCTATTAGCTAAAATAGTAATAATTATTGATGTTTGAAAACGGAAAAGCAGAAATGAACCAAACAGCAAATCGTTTAGCTTGAAATAGTTAATGAATTATTATAACCTAGAAATATTTATTAAGTTAAAAAAATTAATTGATCTATCTCTTAAACCAAATAACTTTTTATTTCTCAATTTATGGTGATATTAATTCTGAAAATGCAATCAAAGATTTAAATTTTATTCTTTAAATAATAGTCATACTAATGAGTTAGATCCTCTAATAAATATGATTAAAGATTAACATAAACATTTCTTTTTTGTATTGTAATTCATGCCTATAGGATGAAAAAGAGATTATTCATAAATTTGAATATATTAAAACAATATATTTAAATCAAAAAAAAGTTTTTTATCATAATTAATTAGCTTATTTATAAAGATAAATTTATGCATTTAATTATTAATTATTAATTAACTAGATTTATAATAATAGAGATTAAAATATTAAATTATTCAAATTAATAAA;start=217802;subtype=OVERLAPPING;support_ref=55;support_variant=1;type=ALTERNATIVE;
scaffold51_164_with_IES	MILORD	internal_eliminated_sequence	218260	219124	.	.	.	ID=MILORD.164.218260.219124;Name=MILORD.164.218260.219124;bounded_by_ta=TRUE;common_boundary=None;end=219124;ies_id=IESPGM.PTET51.1.164.207974;ies_left_dist=-525;ies_min_dist=525;ies_right_dist=-1275;junction_seq=agaattaaacatataTAtaaaagtagaaataa;read_names=J00121:27:H3GGKBBXX:5:1107:4878:46346;sequence=TATTTCTTCTTACTACTCTATCTTAAGTATTTAATTTTGGCTTCATCAATTTTCATATTGTTTTTGTTATTACAATTCATTTTGGTTTTTATGTTTACAAATCATAAATATATATGTACTTCATATTTTCCTTATGTTGTATAAATCAAAGCTGATACTTTTTATCAAGGAATCTATTGGATAGTATTATATAATTTTTCCTGTCTAAATAGGTCCTTTAATGAGACATTTAGCTTTTTTAAAAAAAGAAAATTTAGATTTTAATAAAGATGTAAGTGAAGGTGCATTCAGTCAGTTTCCAAATATTTAGCTTTTATGATGAAATTTATATACTTTTAAACTACAGAATTCTATTAGCTAAAATAGTAATAATTATTGATGTTTGAAAACGGAAAAGCAGAAATGAACCAAACAGCAAATCGTTTAGCTTGAAATAGTTAATGAATTATTATAACCTAGAAATATTTATTAAGTTAAAAAAATTAATTGATCTATCTCTTAAACCAAATAACTTTTTATTTCTCAATTTATGGTGATATTAATTCTGAAAATGCAATCAAAGATTTAAATTTTATTCTTTAAATAATAGTCATACTAATGAGTTAGATCCTCTAATAAATATGATTAAAGATTAACATAAACATTTCTTTTTTGTATTGTAATTCATGCCTATAGGATGAAAAAGAGATTATTCATAAATTTGAATATATTAAAACAATATATTTAAATCAAAAAAAAGTTTTTTATCATAATTAATTAGCTTATTTATAAAGATAAATTTATGCATTTAATTATTAATTATTAATTAACTAGATTTATAATAATAGAGATTAAAATATTAAATTATTCAAATTAATAAATATAA;start=218260;subtype=MAC;support_ref=89;support_variant=1;type=CRYPTIC;
scaffold51_164_with_IES	MILORD	internal_eliminated_sequence	220274	220303	.	.	.	ID=MILORD.164.220274.220303;Name=MILORD.164.220274.220303;bounded_by_ta=TRUE;common_boundary=None;end=220303;ies_id=IESPGM.PTET51.1.164.211289;ies_left_dist=891;ies_min_dist=891;ies_right_dist=1042;junction_seq=ttcttgcattaatccTAataagtatattaatt;read_names=J00121:27:H3GGKBBXX:5:1126:26139:10844;sequence=TATGGATTAAATAACTTTCATTTTCTATTA;start=220274;subtype=MAC;support_ref=97;support_variant=1;type=CRYPTIC;
scaffold51_164_with_IES	MILORD	internal_eliminated_sequence	221165	221239	.	.	.	ID=MILORD.164.221165.221239;Name=MILORD.164.221165.221239;bounded_by_ta=TRUE;common_boundary=LEFT;end=221239;ies_id=IESPGM.PTET51.1.164.211289;ies_left_dist=0;ies_min_dist=0;ies_right_dist=106;junction_seq=gtaacaggtacctctTActaaagttttatcta;read_names=J00121:27:H3GGKBBXX:5:1210:14275:35831;sequence=TATTGGTGAAAGAAAATTATTTCTCAAAATAAATATTAGTATTTTGAACGACGCAAGTATGATAAATTTGAACAT;start=221165;subtype=PARTIAL_INTERNAL;support_ref=40;support_variant=1;type=ALTERNATIVE;
scaffold51_164_with_IES	MILORD	internal_eliminated_sequence	221165	221345	.	.	.	ID=MILORD.164.221165.221345;Name=MILORD.164.221165.221345;bounded_by_ta=TRUE;common_boundary=Both;end=221345;ies_id=IESPGM.PTET51.1.164.211289;ies_left_dist=0;ies_min_dist=0;ies_right_dist=0;junction_seq=gtaacaggtacctctTAcagtagtggtgattt;read_names=J00121:27:H3GGKBBXX:5:1211:26991:1349,J00121:27:H3GGKBBXX:5:2123:1976:29536,J00121:27:H3GGKBBXX:5:2114:21176:5165,J00121:27:H3GGKBBXX:5:2201:14418:14730,J00121:27:H3GGKBBXX:5:2110:10845:27813,J00121:27:H3GGKBBXX:5:2213:31872:41106,J00121:27:H3GGKBBXX:5:2110:10805:27813,J00121:27:H3GGKBBXX:5:2120:23794:3125,J00121:27:H3GGKBBXX:5:2211:7090:36183,J00121:27:H3GGKBBXX:5:1117:11332:44236,J00121:27:H3GGKBBXX:5:1213:6614:14537,J00121:27:H3GGKBBXX:5:2110:10825:27918,J00121:27:H3GGKBBXX:5:1113:25114:6536,J00121:27:H3GGKBBXX:5:2108:17868:35585,J00121:27:H3GGKBBXX:5:1213:22922:24894,J00121:27:H3GGKBBXX:5:1220:21115:22573,J00121:27:H3GGKBBXX:5:1213:5923:18616,J00121:27:H3GGKBBXX:5:1226:28970:16876,J00121:27:H3GGKBBXX:5:1127:15666:30890,J00121:27:H3GGKBBXX:5:1212:3752:36341,J00121:27:H3GGKBBXX:5:1102:17229:27479;sequence=TATTGGTGAAAGAAAATTATTTCTCAAAATAAATATTAGTATTTTGAACGACGCAAGTATGATAAATTTGAACATTACTAAAGTTTTATCTAATTTAAATATACAAATATCTTGAATATTTTAATAAAACCCTCTTTATAATATATATATATACTAAAATTTTTTTTTGATCTGCTCACAA;start=221165;subtype=IES;support_ref=80;support_variant=21;type=IES;
scaffold51_164_with_IES	MILORD	internal_eliminated_sequence	221222	221265	.	.	.	ID=MILORD.164.221222.221265;Name=MILORD.164.221222.221265;bounded_by_ta=TRUE;common_boundary=None;end=221265;ies_id=IESPGM.PTET51.1.164.211289;ies_left_dist=-57;ies_min_dist=57;ies_right_dist=80;junction_seq=tttgaacgacgcaagTAcaaatatcttgaata;read_names=J00121:27:H3GGKBBXX:5:1213:2849:2070;sequence=TATGATAAATTTGAACATTACTAAAGTTTTATCTAATTTAAATA;start=221222;subtype=INTERNAL;support_ref=35;support_variant=1;type=ALTERNATIVE;
scaffold51_164_with_IES	MILORD	internal_eliminated_sequence	221222	221305	.	.	.	ID=MILORD.164.221222.221305;Name=MILORD.164.221222.221305;bounded_by_ta=TRUE;common_boundary=None;end=221305;ies_id=IESPGM.PTET51.1.164.211289;ies_left_dist=-57;ies_min_dist=40;ies_right_dist=40;junction_seq=tttgaacgacgcaagTAtatatatatactaaa;read_names=J00121:27:H3GGKBBXX:5:2111:13108:39471;sequence=TATGATAAATTTGAACATTACTAAAGTTTTATCTAATTTAAATATACAAATATCTTGAATATTTTAATAAAACCCTCTTTATAA;start=221222;subtype=INTERNAL;support_ref=35;support_variant=1;type=ALTERNATIVE;
scaffold51_164_with_IES	MILORD	internal_eliminated_sequence	221951	222005	.	.	.	ID=MILORD.164.221951.222005;Name=MILORD.164.221951.222005;bounded_by_ta=TRUE;common_boundary=Both;end=222005;ies_id=IESPGM.PTET51.1.164.211894;ies_left_dist=0;ies_min_dist=0;ies_right_dist=0;junction_seq=tttaaattaatcaaaTAacctataattagatc;read_names=J00121:27:H3GGKBBXX:5:2109:29620:37132,J00121:27:H3GGKBBXX:5:1223:17584:37906,J00121:27:H3GGKBBXX:5:2104:13565:30802,J00121:27:H3GGKBBXX:5:1123:14377:48210,J00121:27:H3GGKBBXX:5:1210:8095:6976,J00121:27:H3GGKBBXX:5:2108:15280:18265,J00121:27:H3GGKBBXX:5:1205:14834:38275,J00121:27:H3GGKBBXX:5:1123:10500:35936,J00121:27:H3GGKBBXX:5:1220:4767:7398,J00121:27:H3GGKBBXX:5:1123:3031:31329,J00121:27:H3GGKBBXX:5:1103:3671:22520,J00121:27:H3GGKBBXX:5:2222:23409:40895,J00121:27:H3GGKBBXX:5:1222:13941:10809,J00121:27:H3GGKBBXX:5:2120:28990:6255,J00121:27:H3GGKBBXX:5:2102:24941:37431,J00121:27:H3GGKBBXX:5:2214:23155:5710,J00121:27:H3GGKBBXX:5:2221:30279:20621,J00121:27:H3GGKBBXX:5:2212:23683:39752,J00121:27:H3GGKBBXX:5:2119:15290:26301,J00121:27:H3GGKBBXX:5:2213:2899:28393,J00121:27:H3GGKBBXX:5:2226:22759:3160,J00121:27:H3GGKBBXX:5:1223:4026:12163,J00121:27:H3GGKBBXX:5:2226:18193:15434,J00121:27:H3GGKBBXX:5:2203:12357:17210,J00121:27:H3GGKBBXX:5:2116:16630:37976;sequence=TAAAGTCTAAAAAAATAATAATTATGTATTATAATTTACAGTATGAAATTAGCTG;start=221951;subtype=IES;support_ref=46;support_variant=25;type=IES;
scaffold51_165_with_IES	MILORD	internal_eliminated_sequence	530	567	.	.	.	ID=MILORD.165.530.567;Name=MILORD.165.530.567;bounded_by_ta=TRUE;common_boundary=Both;end=567;ies_id=IESPGM.PTET51.1.165.530;ies_left_dist=0;ies_min_dist=0;ies_right_dist=0;junction_seq=tccctagttgatttgTAcaagcaaacctaact;read_names=J00121:27:H3GGKBBXX:5:2201:10064:34899,J00121:27:H3GGKBBXX:5:1205:25124:5816,J00121:27:H3GGKBBXX:5:1218:22983:46346,J00121:27:H3GGKBBXX:5:1127:10987:23839,J00121:27:H3GGKBBXX:5:2120:13494:24911,J00121:27:H3GGKBBXX:5:1117:21247:33527;sequence=TATTGATAAATAACAAAATAATCATATTTATGTTTTTA;start=530;subtype=IES;support_ref=90;support_variant=6;type=IES;
scaffold51_165_with_IES	MILORD	internal_eliminated_sequence	1185	1212	.	.	.	ID=MILORD.165.1185.1212;Name=MILORD.165.1185.1212;bounded_by_ta=TRUE;common_boundary=None;end=1212;ies_id=IESPGM.PTET51.1.165.530;ies_left_dist=-655;ies_min_dist=645;ies_right_dist=-645;junction_seq=cagaacactgagtacTAcatcaagggtttatt;read_names=J00121:27:H3GGKBBXX:5:1122:4350:28164,J00121:27:H3GGKBBXX:5:2224:29680:16594;sequence=TATAAGTAGTATACTAATACACTATGTA;start=1185;subtype=MAC;support_ref=124;support_variant=2;type=CRYPTIC;
scaffold51_165_with_IES	MILORD	internal_eliminated_sequence	6563	6647	.	.	.	ID=MILORD.165.6563.6647;Name=MILORD.165.6563.6647;bounded_by_ta=TRUE;common_boundary=RIGHT;end=6647;ies_id=IESPGM.PTET51.1.165.6531;ies_left_dist=6;ies_min_dist=0;ies_right_dist=0;junction_seq=tttattctatttcaaTAggtttttgtagattg;read_names=J00121:27:H3GGKBBXX:5:2226:21633:5569;sequence=TAAAACTACAGACAATTTTGTAAAATATAACATAAAATTTAAAATAATATATATTAATATTTCTAGTTTTTAGTCTCATAAAGTG;start=6563;subtype=PARTIAL_EXTERNAL;support_ref=7;support_variant=1;type=ALTERNATIVE;
scaffold51_165_with_IES	MILORD	internal_eliminated_sequence	6569	6613	.	.	.	ID=MILORD.165.6569.6613;Name=MILORD.165.6569.6613;bounded_by_ta=TRUE;common_boundary=LEFT;end=6613;ies_id=IESPGM.PTET51.1.165.6531;ies_left_dist=0;ies_min_dist=0;ies_right_dist=34;junction_seq=ctatttcaataaaacTAttaatatttctagtt;read_names=J00121:27:H3GGKBBXX:5:1125:16376:18300,J00121:27:H3GGKBBXX:5:1123:4543:31875,J00121:27:H3GGKBBXX:5:2210:13504:25949,J00121:27:H3GGKBBXX:5:1223:5000:9455,J00121:27:H3GGKBBXX:5:2216:32096:31540,J00121:27:H3GGKBBXX:5:1210:7364:25087,J00121:27:H3GGKBBXX:5:2205:5731:31083,J00121:27:H3GGKBBXX:5:1107:13626:9983,J00121:27:H3GGKBBXX:5:1118:6766:45643,J00121:27:H3GGKBBXX:5:1101:30624:2791;sequence=TACAGACAATTTTGTAAAATATAACATAAAATTTAAAATAATATA;start=6569;subtype=PARTIAL_INTERNAL;support_ref=6;support_variant=10;type=ALTERNATIVE;
scaffold51_165_with_IES	MILORD	internal_eliminated_sequence	6569	6609	.	.	.	ID=MILORD.165.6569.6609;Name=MILORD.165.6569.6609;bounded_by_ta=TRUE;common_boundary=LEFT;end=6609;ies_id=IESPGM.PTET51.1.165.6531;ies_left_dist=0;ies_min_dist=0;ies_right_dist=38;junction_seq=ctatttcaataaaacTAtatattaatatttct;read_names=J00121:27:H3GGKBBXX:5:2211:21826:21025;sequence=TACAGACAATTTTGTAAAATATAACATAAAATTTAAAATAA;start=6569;subtype=PARTIAL_INTERNAL;support_ref=3;support_variant=1;type=ALTERNATIVE;
scaffold51_165_with_IES	MILORD	internal_eliminated_sequence	6569	6647	.	.	.	ID=MILORD.165.6569.6647;Name=MILORD.165.6569.6647;bounded_by_ta=TRUE;common_boundary=Both;end=6647;ies_id=IESPGM.PTET51.1.165.6531;ies_left_dist=0;ies_min_dist=0;ies_right_dist=0;junction_seq=ctatttcaataaaacTAggtttttgtagattg;read_names=J00121:27:H3GGKBBXX:5:1209:9181:17192,J00121:27:H3GGKBBXX:5:1228:15889:17808,J00121:27:H3GGKBBXX:5:2217:29518:39453;sequence=TACAGACAATTTTGTAAAATATAACATAAAATTTAAAATAATATATATTAATATTTCTAGTTTTTAGTCTCATAAAGTG;start=6569;subtype=IES;support_ref=6;support_variant=3;type=IES;
scaffold51_165_with_IES	MILORD	internal_eliminated_sequence	9420	9446	.	.	.	ID=MILORD.165.9420.9446;Name=MILORD.165.9420.9446;bounded_by_ta=TRUE;common_boundary=Both;end=9446;ies_id=IESPGM.PTET51.1.165.9303;ies_left_dist=0;ies_min_dist=0;ies_right_dist=0;junction_seq=tactgttccaagcagTAcattcaattcatctt;read_names=J00121:27:H3GGKBBXX:5:1210:23805:42038,J00121:27:H3GGKBBXX:5:2226:29579:44166,J00121:27:H3GGKBBXX:5:2118:17878:13799,J00121:27:H3GGKBBXX:5:1212:13484:32349,J00121:27:H3GGKBBXX:5:1206:12855:6255,J00121:27:H3GGKBBXX:5:2218:9354:37431,J00121:27:H3GGKBBXX:5:2204:13362:19548,J00121:27:H3GGKBBXX:5:2117:12601:12532,J00121:27:H3GGKBBXX:5:1218:3468:8488,J00121:27:H3GGKBBXX:5:1221:8714:15504,J00121:27:H3GGKBBXX:5:2125:29772:35743,J00121:27:H3GGKBBXX:5:1126:15554:24261,J00121:27:H3GGKBBXX:5:1123:12763:22520,J00121:27:H3GGKBBXX:5:2120:29234:27004,J00121:27:H3GGKBBXX:5:1211:29274:28375,J00121:27:H3GGKBBXX:5:1219:17421:38961,J00121:27:H3GGKBBXX:5:1127:27011:46364,J00121:27:H3GGKBBXX:5:2224:7598:2809,J00121:27:H3GGKBBXX:5:1114:25743:29571,J00121:27:H3GGKBBXX:5:2218:19908:6660,J00121:27:H3GGKBBXX:5:1218:3660:28164,J00121:27:H3GGKBBXX:5:1227:29122:13939,J00121:27:H3GGKBBXX:5:1213:14143:24243,J00121:27:H3GGKBBXX:5:1222:16376:8629,J00121:27:H3GGKBBXX:5:2215:11353:47999,J00121:27:H3GGKBBXX:5:1124:13595:20093,J00121:27:H3GGKBBXX:5:1201:15432:27672,J00121:27:H3GGKBBXX:5:1124:26433:30239,J00121:27:H3GGKBBXX:5:1204:18416:10405,J00121:27:H3GGKBBXX:5:1119:9008:46469,J00121:27:H3GGKBBXX:5:1210:21613:9121,J00121:27:H3GGKBBXX:5:1206:22871:46258,J00121:27:H3GGKBBXX:5:1225:18659:22749,J00121:27:H3GGKBBXX:5:1119:15392:6572,J00121:27:H3GGKBBXX:5:1223:28584:20463,J00121:27:H3GGKBBXX:5:2226:22353:24401,J00121:27:H3GGKBBXX:5:1206:10683:35339,J00121:27:H3GGKBBXX:5:1102:16285:26934,J00121:27:H3GGKBBXX:5:2223:6045:35321;sequence=TATGATTGGATAATTAAGTGATATTCA;start=9420;subtype=IES;support_ref=60;support_variant=39;type=IES;
scaffold51_165_with_IES	MILORD	internal_eliminated_sequence	11014	11039	.	.	.	ID=MILORD.165.11014.11039;Name=MILORD.165.11014.11039;bounded_by_ta=TRUE;common_boundary=Both;end=11039;ies_id=IESPGM.PTET51.1.165.10870;ies_left_dist=0;ies_min_dist=0;ies_right_dist=0;junction_seq=gaagaagctgaaatgTAttcttattattaatt;read_names=J00121:27:H3GGKBBXX:5:1201:21927:44904,J00121:27:H3GGKBBXX:5:2124:9861:10176,J00121:27:H3GGKBBXX:5:1125:26443:18687,J00121:27:H3GGKBBXX:5:2219:8369:21623,J00121:27:H3GGKBBXX:5:1226:15970:47911,J00121:27:H3GGKBBXX:5:1123:20354:27197,J00121:27:H3GGKBBXX:5:1103:11424:32824,J00121:27:H3GGKBBXX:5:1226:21115:2774,J00121:27:H3GGKBBXX:5:2107:18456:20533,J00121:27:H3GGKBBXX:5:2120:19218:2932,J00121:27:H3GGKBBXX:5:1201:14722:14379,J00121:27:H3GGKBBXX:5:2102:28696:19777,J00121:27:H3GGKBBXX:5:2207:7050:43005,J00121:27:H3GGKBBXX:5:1103:23815:28938,J00121:27:H3GGKBBXX:5:2116:7872:7750,J00121:27:H3GGKBBXX:5:2103:9546:8154;sequence=TATAAAAGATTAGGAATATTAATCTA;start=11014;subtype=IES;support_ref=18;support_variant=16;type=IES;
scaffold51_165_with_IES	MILORD	internal_eliminated_sequence	11285	11310	.	.	.	ID=MILORD.165.11285.11310;Name=MILORD.165.11285.11310;bounded_by_ta=TRUE;common_boundary=Both;end=11310;ies_id=IESPGM.PTET51.1.165.11115;ies_left_dist=0;ies_min_dist=0;ies_right_dist=0;junction_seq=ttataacttttttatTAtttattagagtaatt;read_names=J00121:27:H3GGKBBXX:5:1216:23368:47155,J00121:27:H3GGKBBXX:5:1117:22800:9104,J00121:27:H3GGKBBXX:5:1211:20709:2176,J00121:27:H3GGKBBXX:5:1216:5639:17139,J00121:27:H3GGKBBXX:5:1221:6208:33457,J00121:27:H3GGKBBXX:5:1220:15889:15240,J00121:27:H3GGKBBXX:5:1213:3650:36763,J00121:27:H3GGKBBXX:5:1108:16214:49001,J00121:27:H3GGKBBXX:5:2219:9140:6677;sequence=TATAGTTTCGATATCTATTGTTACGA;start=11285;subtype=IES;support_ref=117;support_variant=9;type=IES;
scaffold51_165_with_IES	MILORD	internal_eliminated_sequence	16976	17871	.	.	.	ID=MILORD.165.16976.17871;Name=MILORD.165.16976.17871;bounded_by_ta=TRUE;common_boundary=LEFT;end=17871;ies_id=IESPGM.PTET51.1.165.16780;ies_left_dist=0;ies_min_dist=0;ies_right_dist=-508;junction_seq=ccacaataattcaacTAgaataatttaaaaca;read_names=J00121:27:H3GGKBBXX:5:1111:3650:9754;sequence=TACACTCAACTAAATAAAAGGAAAAAAAAAAATTTTGAGTTTTATAAATAGAAGTTTATGAGGGGAAATCCTAAAGAAAAATAAAAGAGTAAAAATATTATTCAATAAGATTGGTATTATAAGTGCATATAAATTTCATAATTTAATGGATCTGATGAAAATATACTAAAAAAAAGTATTTGATATATACACAAAATTAAAAACTACAATTTATATATATTTTGAGATTACTTTCTGTTTTTTTTTTAGTCCGAGTCCATCTTTTTGAAATTTACTTGTAATTTAAAGTGTTATTTAGTCTAATATTAAAATTTTTCAATTCTTCTCTTGATTTAAATTAGAATGAAAATAATGAATTATTGCTGACAAAATTATTCTGTGAGAGCTGTACTAATAAACTTTACTAAATATTTGTATTAAAAAAGAATAATTCTCACAATAAAAGATTGAGGGTGCAGTTATTTTAAATTCCATCATCTAAGGAAATTTCTAAAATTATTATCATTATTCATATTCTTAATGAAATAACTTTTAATTACTCAAAGTTTATAATTAAAGTTGATTTAAACCCAATTTATGGTAAAAATGTCTTATATTCATTAATATTTATAAACTAATTACTTAAGTCTTAGATTATGTTCAAGAATGAAGTTTGATTTTTGTTTTATCAAGTCGCAAGAATATGAATTTAACTTTAGAAATCTCATCTAGAACGAGGGGATACCAATTGTAATTCCAAGAAATGATTTCATTATTTGTTATTCCAAAAGCCTATAATTATTGTAGGGCTGAAAATATATATTCAATTATACACAAAACAAAATGAAAATAATGTTAATTGAGTAAAACGCTGAACAAAAATTTCCAATTAGAAAATTTTAATATGAAATCAAGCG;start=16976;subtype=PARTIAL_EXTERNAL;support_ref=2;support_variant=1;type=ALTERNATIVE;
scaffold51_165_with_IES	MILORD	internal_eliminated_sequence	16976	17363	.	.	.	ID=MILORD.165.16976.17363;Name=MILORD.165.16976.17363;bounded_by_ta=TRUE;common_boundary=Both;end=17363;ies_id=IESPGM.PTET51.1.165.16780;ies_left_dist=0;ies_min_dist=0;ies_right_dist=0;junction_seq=ccacaataattcaacTActaataaactttact;read_names=J00121:27:H3GGKBBXX:5:2121:28341:46240,J00121:27:H3GGKBBXX:5:1214:6106:20832,J00121:27:H3GGKBBXX:5:1228:8055:16049,J00121:27:H3GGKBBXX:5:1113:17107:34231,J00121:27:H3GGKBBXX:5:1113:8136:10528,J00121:27:H3GGKBBXX:5:1107:11941:21272,J00121:27:H3GGKBBXX:5:2207:10754:18265,J00121:27:H3GGKBBXX:5:1105:18040:37994,J00121:27:H3GGKBBXX:5:1106:10470:20621,J00121:27:H3GGKBBXX:5:1111:3518:38117,J00121:27:H3GGKBBXX:5:1220:27610:27426,J00121:27:H3GGKBBXX:5:2105:29447:9438,J00121:27:H3GGKBBXX:5:1115:6461:22573,J00121:27:H3GGKBBXX:5:2222:28706:18212,J00121:27:H3GGKBBXX:5:2221:18558:30521,J00121:27:H3GGKBBXX:5:1216:16752:29923,J00121:27:H3GGKBBXX:5:2217:28503:16102,J00121:27:H3GGKBBXX:5:1123:30157:39084,J00121:27:H3GGKBBXX:5:1102:22769:19777,J00121:27:H3GGKBBXX:5:2221:22709:3494,J00121:27:H3GGKBBXX:5:2104:16843:43269,J00121:27:H3GGKBBXX:5:1123:27884:8348,J00121:27:H3GGKBBXX:5:1105:9567:45010,J00121:27:H3GGKBBXX:5:1220:9759:21922,J00121:27:H3GGKBBXX:5:2128:28919:31628,J00121:27:H3GGKBBXX:5:1220:9110:46258,J00121:27:H3GGKBBXX:5:1210:30208:1191,J00121:27:H3GGKBBXX:5:2218:19644:11548,J00121:27:H3GGKBBXX:5:2222:14874:24771,J00121:27:H3GGKBBXX:5:2215:14681:17087,J00121:27:H3GGKBBXX:5:2210:13524:30380,J00121:27:H3GGKBBXX:5:2221:15229:24331,J00121:27:H3GGKBBXX:5:2104:17208:42987,J00121:27:H3GGKBBXX:5:2116:26727:5288,J00121:27:H3GGKBBXX:5:2205:6593:36692,J00121:27:H3GGKBBXX:5:1102:27641:13201,J00121:27:H3GGKBBXX:5:1220:30614:34952,J00121:27:H3GGKBBXX:5:1204:7395:40930,J00121:27:H3GGKBBXX:5:1108:24809:36253,J00121:27:H3GGKBBXX:5:2102:19400:15487,J00121:27:H3GGKBBXX:5:2211:16518:46997;sequence=TACACTCAACTAAATAAAAGGAAAAAAAAAAATTTTGAGTTTTATAAATAGAAGTTTATGAGGGGAAATCCTAAAGAAAAATAAAAGAGTAAAAATATTATTCAATAAGATTGGTATTATAAGTGCATATAAATTTCATAATTTAATGGATCTGATGAAAATATACTAAAAAAAAGTATTTGATATATACACAAAATTAAAAACTACAATTTATATATATTTTGAGATTACTTTCTGTTTTTTTTTTAGTCCGAGTCCATCTTTTTGAAATTTACTTGTAATTTAAAGTGTTATTTAGTCTAATATTAAAATTTTTCAATTCTTCTCTTGATTTAAATTAGAATGAAAATAATGAATTATTGCTGACAAAATTATTCTGTGAGAGCTG;start=16976;subtype=IES;support_ref=4;support_variant=41;type=IES;
scaffold51_165_with_IES	MILORD	internal_eliminated_sequence	16986	17363	.	.	.	ID=MILORD.165.16986.17363;Name=MILORD.165.16986.17363;bounded_by_ta=TRUE;common_boundary=RIGHT;end=17363;ies_id=IESPGM.PTET51.1.165.16780;ies_left_dist=-10;ies_min_dist=0;ies_right_dist=0;junction_seq=tcaactacactcaacTActaataaactttact;read_names=J00121:27:H3GGKBBXX:5:1218:6816:44605;sequence=TAAATAAAAGGAAAAAAAAAAATTTTGAGTTTTATAAATAGAAGTTTATGAGGGGAAATCCTAAAGAAAAATAAAAGAGTAAAAATATTATTCAATAAGATTGGTATTATAAGTGCATATAAATTTCATAATTTAATGGATCTGATGAAAATATACTAAAAAAAAGTATTTGATATATACACAAAATTAAAAACTACAATTTATATATATTTTGAGATTACTTTCTGTTTTTTTTTTAGTCCGAGTCCATCTTTTTGAAATTTACTTGTAATTTAAAGTGTTATTTAGTCTAATATTAAAATTTTTCAATTCTTCTCTTGATTTAAATTAGAATGAAAATAATGAATTATTGCTGACAAAATTATTCTGTGAGAGCTG;start=16986;subtype=PARTIAL_INTERNAL;support_ref=1;support_variant=1;type=ALTERNATIVE;
scaffold51_165_with_IES	MILORD	internal_eliminated_sequence	17754	17784	.	.	.	ID=MILORD.165.17754.17784;Name=MILORD.165.17754.17784;bounded_by_ta=TRUE;common_boundary=None;end=17784;ies_id=IESPGM.PTET51.1.165.17175;ies_left_dist=5;ies_min_dist=5;ies_right_dist=87;junction_seq=ccaaaagcctataatTAcacaaaacaaaatga;read_names=J00121:27:H3GGKBBXX:5:2120:7669:2158,J00121:27:H3GGKBBXX:5:2103:14448:15205;sequence=TATTGTAGGGCTGAAAATATATATTCAATTA;start=17754;subtype=OVERLAPPING;support_ref=44;support_variant=2;type=ALTERNATIVE;
scaffold51_165_with_IES	MILORD	internal_eliminated_sequence	17759	17871	.	.	.	ID=MILORD.165.17759.17871;Name=MILORD.165.17759.17871;bounded_by_ta=TRUE;common_boundary=Both;end=17871;ies_id=IESPGM.PTET51.1.165.17175;ies_left_dist=0;ies_min_dist=0;ies_right_dist=0;junction_seq=agcctataattattgTAgaataatttaaaaca;read_names=J00121:27:H3GGKBBXX:5:1221:21907:10968,J00121:27:H3GGKBBXX:5:2214:26210:29817,J00121:27:H3GGKBBXX:5:2104:5487:46592,J00121:27:H3GGKBBXX:5:1215:21288:44922,J00121:27:H3GGKBBXX:5:1110:29731:33633,J00121:27:H3GGKBBXX:5:1223:10896:16155,J00121:27:H3GGKBBXX:5:2221:3721:41141,J00121:27:H3GGKBBXX:5:2223:8866:39928,J00121:27:H3GGKBBXX:5:1223:24150:11970,J00121:27:H3GGKBBXX:5:1213:24200:11249,J00121:27:H3GGKBBXX:5:1118:11475:32349,J00121:27:H3GGKBBXX:5:1102:7436:22608,J00121:27:H3GGKBBXX:5:1214:19958:44869,J00121:27:H3GGKBBXX:5:2208:19563:26810,J00121:27:H3GGKBBXX:5:1121:10074:9666,J00121:27:H3GGKBBXX:5:1113:3823:13464,J00121:27:H3GGKBBXX:5:2206:11586:3952,J00121:27:H3GGKBBXX:5:1127:26971:33844,J00121:27:H3GGKBBXX:5:2103:18396:25281,J00121:27:H3GGKBBXX:5:1114:10764:30485,J00121:27:H3GGKBBXX:5:1110:21734:18827,J00121:27:H3GGKBBXX:5:2212:18000:47102,J00121:27:H3GGKBBXX:5:1228:29295:23346,J00121:27:H3GGKBBXX:5:1116:21420:24190,J00121:27:H3GGKBBXX:5:2221:12936:36288,J00121:27:H3GGKBBXX:5:2212:14143:5147,J00121:27:H3GGKBBXX:5:1121:5132:1525,J00121:27:H3GGKBBXX:5:2222:14681:12585,J00121:27:H3GGKBBXX:5:1206:21430:24278,J00121:27:H3GGKBBXX:5:2201:9252:25474,J00121:27:H3GGKBBXX:5:2120:24556:19144,J00121:27:H3GGKBBXX:5:2212:3021:40842,J00121:27:H3GGKBBXX:5:1220:27874:26476,J00121:27:H3GGKBBXX:5:1212:21004:17104,J00121:27:H3GGKBBXX:5:1118:7375:19091,J00121:27:H3GGKBBXX:5:2222:15270:12656,J00121:27:H3GGKBBXX:5:2113:19745:46645,J00121:27:H3GGKBBXX:5:2101:10500:26863;sequence=TAGGGCTGAAAATATATATTCAATTATACACAAAACAAAATGAAAATAATGTTAATTGAGTAAAACGCTGAACAAAAATTTCCAATTAGAAAATTTTAATATGAAATCAAGCG;start=17759;subtype=IES;support_ref=32;support_variant=38;type=IES;
scaffold51_165_with_IES	MILORD	internal_eliminated_sequence	17759	17784	.	.	.	ID=MILORD.165.17759.17784;Name=MILORD.165.17759.17784;bounded_by_ta=TRUE;common_boundary=LEFT;end=17784;ies_id=IESPGM.PTET51.1.165.17175;ies_left_dist=0;ies_min_dist=0;ies_right_dist=87;junction_seq=agcctataattattgTAcacaaaacaaaatga;read_names=J00121:27:H3GGKBBXX:5:1101:14275:14519,J00121:27:H3GGKBBXX:5:2106:24221:11601,J00121:27:H3GGKBBXX:5:2213:19735:15399;sequence=TAGGGCTGAAAATATATATTCAATTA;start=17759;subtype=PARTIAL_INTERNAL;support_ref=48;support_variant=3;type=ALTERNATIVE;
scaffold51_165_with_IES	MILORD	internal_eliminated_sequence	18218	18261	.	.	.	ID=MILORD.165.18218.18261;Name=MILORD.165.18218.18261;bounded_by_ta=TRUE;common_boundary=Both;end=18261;ies_id=IESPGM.PTET51.1.165.17521;ies_left_dist=0;ies_min_dist=0;ies_right_dist=0;junction_seq=ttagatttagttgtgTAgataggcaataagaa;read_names=J00121:27:H3GGKBBXX:5:2116:19989:16295,J00121:27:H3GGKBBXX:5:2218:18091:33193,J00121:27:H3GGKBBXX:5:2219:13393:20375,J00121:27:H3GGKBBXX:5:1217:23835:3266,J00121:27:H3GGKBBXX:5:1115:4878:28762,J00121:27:H3GGKBBXX:5:1105:21602:30978,J00121:27:H3GGKBBXX:5:1121:21339:10862,J00121:27:H3GGKBBXX:5:2219:26595:17403,J00121:27:H3GGKBBXX:5:1207:4736:16524,J00121:27:H3GGKBBXX:5:2220:22729:4620,J00121:27:H3GGKBBXX:5:2105:16062:9737,J00121:27:H3GGKBBXX:5:1202:14834:38521,J00121:27:H3GGKBBXX:5:2124:13677:35532,J00121:27:H3GGKBBXX:5:2204:21389:39084,J00121:27:H3GGKBBXX:5:1120:26311:39101,J00121:27:H3GGKBBXX:5:2212:2199:31083,J00121:27:H3GGKBBXX:5:2211:21227:4514,J00121:27:H3GGKBBXX:5:1127:23916:16348,J00121:27:H3GGKBBXX:5:1205:20060:19970,J00121:27:H3GGKBBXX:5:1202:27062:43638,J00121:27:H3GGKBBXX:5:2210:3579:40192,J00121:27:H3GGKBBXX:5:1110:29224:33563,J00121:27:H3GGKBBXX:5:1222:20172:41335,J00121:27:H3GGKBBXX:5:2116:6745:21201,J00121:27:H3GGKBBXX:5:1214:10724:34178,J00121:27:H3GGKBBXX:5:2106:23967:36798,J00121:27:H3GGKBBXX:5:2223:1996:13183,J00121:27:H3GGKBBXX:5:2111:11586:31945,J00121:27:H3GGKBBXX:5:2218:12368:34284,J00121:27:H3GGKBBXX:5:1201:22627:6941,J00121:27:H3GGKBBXX:5:2207:7730:24384,J00121:27:H3GGKBBXX:5:1227:9729:6220,J00121:27:H3GGKBBXX:5:2115:18081:7433,J00121:27:H3GGKBBXX:5:2204:7912:33352,J00121:27:H3GGKBBXX:5:1226:28118:9561,J00121:27:H3GGKBBXX:5:2128:16610:13253,J00121:27:H3GGKBBXX:5:1105:9516:10704,J00121:27:H3GGKBBXX:5:2124:10450:45062;sequence=TATAGACAGAATAATAATTAATTTAAGGAAAATTAAGATTACTA;start=18218;subtype=IES;support_ref=3;support_variant=38;type=IES;
scaffold51_165_with_IES	MILORD	internal_eliminated_sequence	18218	18250	.	.	.	ID=MILORD.165.18218.18250;Name=MILORD.165.18218.18250;bounded_by_ta=TRUE;common_boundary=LEFT;end=18250;ies_id=IESPGM.PTET51.1.165.17521;ies_left_dist=0;ies_min_dist=0;ies_right_dist=11;junction_seq=ttagatttagttgtgTAagattactatagata;read_names=J00121:27:H3GGKBBXX:5:2224:25134:16700,J00121:27:H3GGKBBXX:5:1218:4635:10440,J00121:27:H3GGKBBXX:5:2215:4807:12075;sequence=TATAGACAGAATAATAATTAATTTAAGGAAAAT;start=18218;subtype=PARTIAL_INTERNAL;support_ref=3;support_variant=3;type=ALTERNATIVE;
scaffold51_165_with_IES	MILORD	internal_eliminated_sequence	18901	18944	.	.	.	ID=MILORD.165.18901.18944;Name=MILORD.165.18901.18944;bounded_by_ta=TRUE;common_boundary=Both;end=18944;ies_id=IESPGM.PTET51.1.165.18160;ies_left_dist=0;ies_min_dist=0;ies_right_dist=0;junction_seq=ttaagtatcagtgagTAattctgactacaata;read_names=J00121:27:H3GGKBBXX:5:1115:18274:11671,J00121:27:H3GGKBBXX:5:2118:27803:30573,J00121:27:H3GGKBBXX:5:1221:21339:8471,J00121:27:H3GGKBBXX:5:2112:7496:27848,J00121:27:H3GGKBBXX:5:2105:17300:4673,J00121:27:H3GGKBBXX:5:2209:27255:20762,J00121:27:H3GGKBBXX:5:2219:10886:14062,J00121:27:H3GGKBBXX:5:1227:5934:21447,J00121:27:H3GGKBBXX:5:1210:11698:9033,J00121:27:H3GGKBBXX:5:1116:28239:33053,J00121:27:H3GGKBBXX:5:2119:17939:11407,J00121:27:H3GGKBBXX:5:1118:22871:35602,J00121:27:H3GGKBBXX:5:2219:26545:36587,J00121:27:H3GGKBBXX:5:1125:25875:35145,J00121:27:H3GGKBBXX:5:2217:3671:32578,J00121:27:H3GGKBBXX:5:1218:17381:32560,J00121:27:H3GGKBBXX:5:2228:8978:46487,J00121:27:H3GGKBBXX:5:2221:8308:14766,J00121:27:H3GGKBBXX:5:1225:10105:45309,J00121:27:H3GGKBBXX:5:2225:26474:3512,J00121:27:H3GGKBBXX:5:2104:11109:9104,J00121:27:H3GGKBBXX:5:2106:17553:42354,J00121:27:H3GGKBBXX:5:2202:2311:33105,J00121:27:H3GGKBBXX:5:2218:18761:10546,J00121:27:H3GGKBBXX:5:1125:26443:44675;sequence=TACAATTAAAGGATTTTCAGATACGAACTAAAAATTATTGGGTA;start=18901;subtype=IES;support_ref=78;support_variant=25;type=IES;
scaffold51_165_with_IES	MILORD	internal_eliminated_sequence	19695	19720	.	.	.	ID=MILORD.165.19695.19720;Name=MILORD.165.19695.19720;bounded_by_ta=TRUE;common_boundary=Both;end=19720;ies_id=IESPGM.PTET51.1.165.18910;ies_left_dist=0;ies_min_dist=0;ies_right_dist=0;junction_seq=tgttaattagaatgtTAcaatgtgttaaaata;read_names=J00121:27:H3GGKBBXX:5:1226:17959:27162,J00121:27:H3GGKBBXX:5:2221:17015:22432,J00121:27:H3GGKBBXX:5:1218:21501:25843,J00121:27:H3GGKBBXX:5:1220:22546:45133,J00121:27:H3GGKBBXX:5:2126:24819:44218,J00121:27:H3GGKBBXX:5:1121:32086:46399,J00121:27:H3GGKBBXX:5:1224:25043:22942,J00121:27:H3GGKBBXX:5:2104:11180:44535,J00121:27:H3GGKBBXX:5:1201:25885:2000,J00121:27:H3GGKBBXX:5:1214:25641:40578,J00121:27:H3GGKBBXX:5:1127:9049:26424,J00121:27:H3GGKBBXX:5:1207:25997:4479,J00121:27:H3GGKBBXX:5:1119:12428:32947,J00121:27:H3GGKBBXX:5:1215:3427:33527,J00121:27:H3GGKBBXX:5:2207:25438:31751,J00121:27:H3GGKBBXX:5:2225:13179:29782,J00121:27:H3GGKBBXX:5:1215:27255:31066,J00121:27:H3GGKBBXX:5:1222:26474:34776,J00121:27:H3GGKBBXX:5:2223:18903:32314,J00121:27:H3GGKBBXX:5:2211:4076:10563,J00121:27:H3GGKBBXX:5:1120:18528:7750,J00121:27:H3GGKBBXX:5:2123:29751:2545,J00121:27:H3GGKBBXX:5:2111:24505:22116,J00121:27:H3GGKBBXX:5:2204:24698:23470,J00121:27:H3GGKBBXX:5:1124:17482:42689,J00121:27:H3GGKBBXX:5:2223:22039:6765,J00121:27:H3GGKBBXX:5:1104:12286:31892,J00121:27:H3GGKBBXX:5:1207:10855:33598,J00121:27:H3GGKBBXX:5:2221:11840:19759,J00121:27:H3GGKBBXX:5:1113:24718:11794,J00121:27:H3GGKBBXX:5:1221:6461:22362,J00121:27:H3GGKBBXX:5:1226:27184:32173,J00121:27:H3GGKBBXX:5:1215:20943:21852;sequence=TATGATTATAAAATATAGATCAACTC;start=19695;subtype=IES;support_ref=6;support_variant=33;type=IES;
scaffold51_165_with_IES	MILORD	internal_eliminated_sequence	21348	21380	.	.	.	ID=MILORD.165.21348.21380;Name=MILORD.165.21348.21380;bounded_by_ta=TRUE;common_boundary=RIGHT;end=21380;ies_id=IESPGM.PTET51.1.165.20540;ies_left_dist=3;ies_min_dist=0;ies_right_dist=0;junction_seq=ggattgtttcaagtcTAcacaattatgcatca;read_names=J00121:27:H3GGKBBXX:5:2224:6634:34723;sequence=TACTATAGTTAACACTCTATTATAAACTGATTG;start=21348;subtype=PARTIAL_EXTERNAL;support_ref=2;support_variant=1;type=ALTERNATIVE;
scaffold51_165_with_IES	MILORD	internal_eliminated_sequence	21351	21380	.	.	.	ID=MILORD.165.21351.21380;Name=MILORD.165.21351.21380;bounded_by_ta=TRUE;common_boundary=Both;end=21380;ies_id=IESPGM.PTET51.1.165.20540;ies_left_dist=0;ies_min_dist=0;ies_right_dist=0;junction_seq=ttgtttcaagtctacTAcacaattatgcatca;read_names=J00121:27:H3GGKBBXX:5:2215:31720:30151,J00121:27:H3GGKBBXX:5:1216:13291:13517,J00121:27:H3GGKBBXX:5:2225:23307:37660,J00121:27:H3GGKBBXX:5:2207:21846:28727,J00121:27:H3GGKBBXX:5:1222:14489:44183,J00121:27:H3GGKBBXX:5:2116:12499:10704,J00121:27:H3GGKBBXX:5:1202:15057:10704,J00121:27:H3GGKBBXX:5:2115:7923:45959,J00121:27:H3GGKBBXX:5:2109:26900:24648,J00121:27:H3GGKBBXX:5:1125:3447:2650,J00121:27:H3GGKBBXX:5:1108:26108:18599,J00121:27:H3GGKBBXX:5:1213:25053:22749,J00121:27:H3GGKBBXX:5:1209:20750:13605,J00121:27:H3GGKBBXX:5:2208:21704:41317,J00121:27:H3GGKBBXX:5:1219:16031:19355,J00121:27:H3GGKBBXX:5:1110:16691:44095,J00121:27:H3GGKBBXX:5:2102:17594:45238,J00121:27:H3GGKBBXX:5:1216:11048:24648,J00121:27:H3GGKBBXX:5:2212:21897:48860,J00121:27:H3GGKBBXX:5:1103:4361:28815,J00121:27:H3GGKBBXX:5:2115:25185:37079,J00121:27:H3GGKBBXX:5:1113:23947:36024,J00121:27:H3GGKBBXX:5:2223:20679:27092,J00121:27:H3GGKBBXX:5:1227:18629:22344,J00121:27:H3GGKBBXX:5:1223:17726:13359,J00121:27:H3GGKBBXX:5:2214:8572:37871,J00121:27:H3GGKBBXX:5:2109:27133:40596,J00121:27:H3GGKBBXX:5:2102:29894:14572,J00121:27:H3GGKBBXX:5:1212:15108:14344,J00121:27:H3GGKBBXX:5:2211:19086:3547,J00121:27:H3GGKBBXX:5:2106:10389:11266,J00121:27:H3GGKBBXX:5:1124:27600:10915,J00121:27:H3GGKBBXX:5:2110:28148:48544,J00121:27:H3GGKBBXX:5:2101:8095:7644,J00121:27:H3GGKBBXX:5:2214:3468:4338,J00121:27:H3GGKBBXX:5:1118:1854:14133,J00121:27:H3GGKBBXX:5:2225:30695:5587,J00121:27:H3GGKBBXX:5:1101:23399:33387,J00121:27:H3GGKBBXX:5:1204:21288:22942,J00121:27:H3GGKBBXX:5:2221:6766:21025,J00121:27:H3GGKBBXX:5:2112:21998:29518;sequence=TATAGTTAACACTCTATTATAAACTGATTG;start=21351;subtype=IES;support_ref=3;support_variant=41;type=IES;
scaffold51_165_with_IES	MILORD	internal_eliminated_sequence	21541	21604	.	.	.	ID=MILORD.165.21541.21604;Name=MILORD.165.21541.21604;bounded_by_ta=TRUE;common_boundary=None;end=21604;ies_id=IESPGM.PTET51.1.165.20707;ies_left_dist=7;ies_min_dist=2;ies_right_dist=-2;junction_seq=ttactacaggatctaTAaatgattggaaattc;read_names=J00121:27:H3GGKBBXX:5:1116:16376:10739;sequence=TAAAGAATATACTTTATTTATTGAATTTTGTTAAAATTATTTTAAAGTAGAAGGGTTGAGTATA;start=21541;subtype=EXTERNAL;support_ref=9;support_variant=1;type=ALTERNATIVE;
scaffold51_165_with_IES	MILORD	internal_eliminated_sequence	21548	21602	.	.	.	ID=MILORD.165.21548.21602;Name=MILORD.165.21548.21602;bounded_by_ta=TRUE;common_boundary=Both;end=21602;ies_id=IESPGM.PTET51.1.165.20707;ies_left_dist=0;ies_min_dist=0;ies_right_dist=0;junction_seq=aggatctataaagaaTAtaaatgattggaaat;read_names=J00121:27:H3GGKBBXX:5:2214:10541:34530,J00121:27:H3GGKBBXX:5:1211:5934:39066,J00121:27:H3GGKBBXX:5:2211:19045:24190,J00121:27:H3GGKBBXX:5:2203:11556:27426,J00121:27:H3GGKBBXX:5:1225:18396:27461,J00121:27:H3GGKBBXX:5:2219:26940:8365,J00121:27:H3GGKBBXX:5:1204:8988:39893,J00121:27:H3GGKBBXX:5:1104:23642:15276,J00121:27:H3GGKBBXX:5:2212:21988:23663,J00121:27:H3GGKBBXX:5:1124:13484:24788,J00121:27:H3GGKBBXX:5:2106:8521:42390;sequence=TATACTTTATTTATTGAATTTTGTTAAAATTATTTTAAAGTAGAAGGGTTGAGTA;start=21548;subtype=IES;support_ref=14;support_variant=11;type=IES;
scaffold51_165_with_IES	MILORD	internal_eliminated_sequence	21785	21812	.	.	.	ID=MILORD.165.21785.21812;Name=MILORD.165.21785.21812;bounded_by_ta=TRUE;common_boundary=Both;end=21812;ies_id=IESPGM.PTET51.1.165.20889;ies_left_dist=0;ies_min_dist=0;ies_right_dist=0;junction_seq=atgtggtgtatttgaTAttattcaagccaatg;read_names=J00121:27:H3GGKBBXX:5:1228:3143:26564,J00121:27:H3GGKBBXX:5:2107:19725:17069,J00121:27:H3GGKBBXX:5:1209:8085:15750,J00121:27:H3GGKBBXX:5:2206:14499:15856,J00121:27:H3GGKBBXX:5:2109:12357:5499,J00121:27:H3GGKBBXX:5:1114:5507:26863,J00121:27:H3GGKBBXX:5:1107:21156:13042,J00121:27:H3GGKBBXX:5:1122:13281:19865,J00121:27:H3GGKBBXX:5:2220:28047:19144,J00121:27:H3GGKBBXX:5:2203:25195:7240,J00121:27:H3GGKBBXX:5:1227:19958:43040,J00121:27:H3GGKBBXX:5:2220:17574:43234,J00121:27:H3GGKBBXX:5:2207:22221:28323,J00121:27:H3GGKBBXX:5:2206:15077:7011,J00121:27:H3GGKBBXX:5:1114:28260:39875,J00121:27:H3GGKBBXX:5:2212:30513:46733,J00121:27:H3GGKBBXX:5:1221:30776:32525,J00121:27:H3GGKBBXX:5:2210:12834:38679,J00121:27:H3GGKBBXX:5:2216:7466:2369,J00121:27:H3GGKBBXX:5:1213:19319:19988,J00121:27:H3GGKBBXX:5:1216:13382:19689,J00121:27:H3GGKBBXX:5:1112:19481:42425,J00121:27:H3GGKBBXX:5:2216:13504:30696,J00121:27:H3GGKBBXX:5:1111:6593:32332,J00121:27:H3GGKBBXX:5:1211:3955:32472,J00121:27:H3GGKBBXX:5:2113:4097:10844;sequence=TATAGAAAATAGTACTTTTATCCATCCA;start=21785;subtype=IES;support_ref=12;support_variant=26;type=IES;
scaffold51_165_with_IES	MILORD	internal_eliminated_sequence	23115	23171	.	.	.	ID=MILORD.165.23115.23171;Name=MILORD.165.23115.23171;bounded_by_ta=TRUE;common_boundary=LEFT;end=23171;ies_id=IESPGM.PTET51.1.165.22191;ies_left_dist=0;ies_min_dist=0;ies_right_dist=10;junction_seq=gaattattttcaaatTAaattactatatcttt;read_names=J00121:27:H3GGKBBXX:5:2120:6877:8453,J00121:27:H3GGKBBXX:5:1206:1651:18704;sequence=TACAGTCGTTTTAGTTTTCATTTAATATAAATAATTAAGCAATAAAATATACAGAAT;start=23115;subtype=PARTIAL_INTERNAL;support_ref=2;support_variant=2;type=ALTERNATIVE;
scaffold51_165_with_IES	MILORD	internal_eliminated_sequence	23115	23181	.	.	.	ID=MILORD.165.23115.23181;Name=MILORD.165.23115.23181;bounded_by_ta=TRUE;common_boundary=Both;end=23181;ies_id=IESPGM.PTET51.1.165.22191;ies_left_dist=0;ies_min_dist=0;ies_right_dist=0;junction_seq=gaattattttcaaatTAtctttatagcattaa;read_names=J00121:27:H3GGKBBXX:5:2224:27762:21043,J00121:27:H3GGKBBXX:5:2107:13332:29765,J00121:27:H3GGKBBXX:5:2206:12256:18546,J00121:27:H3GGKBBXX:5:2113:15290:45080,J00121:27:H3GGKBBXX:5:1107:25033:13886,J00121:27:H3GGKBBXX:5:1124:10003:21078,J00121:27:H3GGKBBXX:5:1121:12104:42372,J00121:27:H3GGKBBXX:5:2211:12763:26353,J00121:27:H3GGKBBXX:5:1220:21988:21272,J00121:27:H3GGKBBXX:5:2110:20862:11794,J00121:27:H3GGKBBXX:5:1101:6451:38381,J00121:27:H3GGKBBXX:5:1119:15554:10862;sequence=TACAGTCGTTTTAGTTTTCATTTAATATAAATAATTAAGCAATAAAATATACAGAATTAAATTACTA;start=23115;subtype=IES;support_ref=2;support_variant=12;type=IES;
scaffold51_165_with_IES	MILORD	internal_eliminated_sequence	23310	23337	.	.	.	ID=MILORD.165.23310.23337;Name=MILORD.165.23310.23337;bounded_by_ta=TRUE;common_boundary=Both;end=23337;ies_id=IESPGM.PTET51.1.165.22319;ies_left_dist=0;ies_min_dist=0;ies_right_dist=0;junction_seq=tattatttgtttttaTAcataaatgaatttaa;read_names=J00121:27:H3GGKBBXX:5:1209:2859:23012,J00121:27:H3GGKBBXX:5:2201:31294:10317,J00121:27:H3GGKBBXX:5:1110:13575:40420,J00121:27:H3GGKBBXX:5:1215:8359:15944,J00121:27:H3GGKBBXX:5:1112:16792:25140,J00121:27:H3GGKBBXX:5:1108:22891:9227,J00121:27:H3GGKBBXX:5:2126:22698:41880,J00121:27:H3GGKBBXX:5:1118:8887:39963,J00121:27:H3GGKBBXX:5:1123:12439:22837,J00121:27:H3GGKBBXX:5:1120:4513:22116,J00121:27:H3GGKBBXX:5:2204:6177:27742,J00121:27:H3GGKBBXX:5:2214:13981:14467,J00121:27:H3GGKBBXX:5:1223:16488:18845,J00121:27:H3GGKBBXX:5:1127:5518:18335,J00121:27:H3GGKBBXX:5:1215:8846:19003,J00121:27:H3GGKBBXX:5:2116:22800:24823,J00121:27:H3GGKBBXX:5:2206:21257:9385,J00121:27:H3GGKBBXX:5:2204:12885:24384;sequence=TATAGGGAATGTAGATAGAATGAAATTA;start=23310;subtype=IES;support_ref=6;support_variant=18;type=IES;
scaffold51_165_with_IES	MILORD	internal_eliminated_sequence	25926	25955	.	.	.	ID=MILORD.165.25926.25955;Name=MILORD.165.25926.25955;bounded_by_ta=TRUE;common_boundary=LEFT;end=25955;ies_id=IESPGM.PTET51.1.165.24907;ies_left_dist=0;ies_min_dist=0;ies_right_dist=14;junction_seq=caagattattttgatTAatatactggctgtaa;read_names=J00121:27:H3GGKBBXX:5:2118:16640:45203,J00121:27:H3GGKBBXX:5:2118:16650:45185;sequence=TACAGCTCTACTGGAATTATAAATTTTCTC;start=25926;subtype=PARTIAL_INTERNAL;support_ref=2;support_variant=2;type=ALTERNATIVE;
scaffold51_165_with_IES	MILORD	internal_eliminated_sequence	25926	25969	.	.	.	ID=MILORD.165.25926.25969;Name=MILORD.165.25926.25969;bounded_by_ta=TRUE;common_boundary=Both;end=25969;ies_id=IESPGM.PTET51.1.165.24907;ies_left_dist=0;ies_min_dist=0;ies_right_dist=0;junction_seq=caagattattttgatTAacattaataatatta;read_names=J00121:27:H3GGKBBXX:5:2210:9130:2475,J00121:27:H3GGKBBXX:5:2102:9354:1877,J00121:27:H3GGKBBXX:5:1204:13342:8013,J00121:27:H3GGKBBXX:5:2109:25520:6607,J00121:27:H3GGKBBXX:5:1111:2524:6501,J00121:27:H3GGKBBXX:5:1127:5365:19830,J00121:27:H3GGKBBXX:5:2113:11383:35989,J00121:27:H3GGKBBXX:5:2228:22597:17755,J00121:27:H3GGKBBXX:5:1208:25033:20674,J00121:27:H3GGKBBXX:5:1116:22049:46803,J00121:27:H3GGKBBXX:5:2115:13890:48702,J00121:27:H3GGKBBXX:5:1209:18619:43638,J00121:27:H3GGKBBXX:5:2126:3041:4022,J00121:27:H3GGKBBXX:5:2128:5731:33193,J00121:27:H3GGKBBXX:5:2225:13271:33703,J00121:27:H3GGKBBXX:5:1223:32065:1490,J00121:27:H3GGKBBXX:5:2216:18974:2053,J00121:27:H3GGKBBXX:5:2207:3265:17843,J00121:27:H3GGKBBXX:5:2215:24972:12656,J00121:27:H3GGKBBXX:5:2204:3752:20902,J00121:27:H3GGKBBXX:5:1116:11891:40069,J00121:27:H3GGKBBXX:5:2219:26951:30503,J00121:27:H3GGKBBXX:5:2115:7202:14467,J00121:27:H3GGKBBXX:5:2111:29802:42196,J00121:27:H3GGKBBXX:5:2228:22536:17579,J00121:27:H3GGKBBXX:5:1218:11931:44605,J00121:27:H3GGKBBXX:5:1117:3792:13306,J00121:27:H3GGKBBXX:5:2110:7040:32297;sequence=TACAGCTCTACTGGAATTATAAATTTTCTCTAATATACTGGCTG;start=25926;subtype=IES;support_ref=6;support_variant=28;type=IES;
scaffold51_165_with_IES	MILORD	internal_eliminated_sequence	25926	25960	.	.	.	ID=MILORD.165.25926.25960;Name=MILORD.165.25926.25960;bounded_by_ta=TRUE;common_boundary=LEFT;end=25960;ies_id=IESPGM.PTET51.1.165.24907;ies_left_dist=0;ies_min_dist=0;ies_right_dist=9;junction_seq=caagattattttgatTActggctgtaacatta;read_names=J00121:27:H3GGKBBXX:5:1108:20466:5376,J00121:27:H3GGKBBXX:5:1225:25946:20428,J00121:27:H3GGKBBXX:5:1206:7375:10757,J00121:27:H3GGKBBXX:5:2213:8481:44781,J00121:27:H3GGKBBXX:5:1113:20141:34706,J00121:27:H3GGKBBXX:5:1204:3833:47383,J00121:27:H3GGKBBXX:5:2212:22374:26019,J00121:27:H3GGKBBXX:5:1211:23825:44218,J00121:27:H3GGKBBXX:5:2228:22881:42126;sequence=TACAGCTCTACTGGAATTATAAATTTTCTCTAATA;start=25926;subtype=PARTIAL_INTERNAL;support_ref=6;support_variant=9;type=ALTERNATIVE;
scaffold51_165_with_IES	MILORD	internal_eliminated_sequence	25926	25958	.	.	.	ID=MILORD.165.25926.25958;Name=MILORD.165.25926.25958;bounded_by_ta=TRUE;common_boundary=LEFT;end=25958;ies_id=IESPGM.PTET51.1.165.24907;ies_left_dist=0;ies_min_dist=0;ies_right_dist=11;junction_seq=caagattattttgatTAtactggctgtaacat;read_names=J00121:27:H3GGKBBXX:5:2220:24068:30925,J00121:27:H3GGKBBXX:5:1227:20253:36130,J00121:27:H3GGKBBXX:5:1220:28990:42267;sequence=TACAGCTCTACTGGAATTATAAATTTTCTCTAA;start=25926;subtype=PARTIAL_INTERNAL;support_ref=6;support_variant=3;type=ALTERNATIVE;
scaffold51_165_with_IES	MILORD	internal_eliminated_sequence	25926	25981	.	.	.	ID=MILORD.165.25926.25981;Name=MILORD.165.25926.25981;bounded_by_ta=TRUE;common_boundary=LEFT;end=25981;ies_id=IESPGM.PTET51.1.165.24907;ies_left_dist=0;ies_min_dist=0;ies_right_dist=-12;junction_seq=caagattattttgatTAttacacatttacaaa;read_names=J00121:27:H3GGKBBXX:5:2215:3001:10985;sequence=TACAGCTCTACTGGAATTATAAATTTTCTCTAATATACTGGCTGTAACATTAATAA;start=25926;subtype=PARTIAL_EXTERNAL;support_ref=2;support_variant=1;type=ALTERNATIVE;
scaffold51_165_with_IES	MILORD	internal_eliminated_sequence	28467	28533	.	.	.	ID=MILORD.165.28467.28533;Name=MILORD.165.28467.28533;bounded_by_ta=TRUE;common_boundary=Both;end=28533;ies_id=IESPGM.PTET51.1.165.27404;ies_left_dist=0;ies_min_dist=0;ies_right_dist=0;junction_seq=accaaaattttctgtTAttttctgatattata;read_names=J00121:27:H3GGKBBXX:5:1219:18781:44236,J00121:27:H3GGKBBXX:5:1216:18193:29747,J00121:27:H3GGKBBXX:5:2105:30908:21043,J00121:27:H3GGKBBXX:5:2112:26118:34512,J00121:27:H3GGKBBXX:5:2223:17533:35919,J00121:27:H3GGKBBXX:5:2126:19877:13886,J00121:27:H3GGKBBXX:5:2222:23815:18177,J00121:27:H3GGKBBXX:5:1225:25794:13799,J00121:27:H3GGKBBXX:5:2123:29092:4356,J00121:27:H3GGKBBXX:5:1108:26149:39875,J00121:27:H3GGKBBXX:5:2108:22912:45660,J00121:27:H3GGKBBXX:5:2109:1631:45572,J00121:27:H3GGKBBXX:5:1101:16478:14150,J00121:27:H3GGKBBXX:5:1101:9973:31435,J00121:27:H3GGKBBXX:5:1228:22658:43040,J00121:27:H3GGKBBXX:5:2213:5578:8277,J00121:27:H3GGKBBXX:5:2219:27032:26107,J00121:27:H3GGKBBXX:5:1204:18182:27232,J00121:27:H3GGKBBXX:5:1126:20111:9332,J00121:27:H3GGKBBXX:5:2216:13941:42425,J00121:27:H3GGKBBXX:5:2217:26321:47243,J00121:27:H3GGKBBXX:5:2123:29031:1156,J00121:27:H3GGKBBXX:5:1125:31000:22221,J00121:27:H3GGKBBXX:5:1209:19532:36640,J00121:27:H3GGKBBXX:5:1228:26616:39172,J00121:27:H3GGKBBXX:5:1106:10937:38978,J00121:27:H3GGKBBXX:5:1201:29193:33510,J00121:27:H3GGKBBXX:5:1217:11454:34846,J00121:27:H3GGKBBXX:5:2125:29072:3301,J00121:27:H3GGKBBXX:5:1205:11231:37589,J00121:27:H3GGKBBXX:5:1123:27580:13799,J00121:27:H3GGKBBXX:5:2226:29751:9016;sequence=TATAGATGGACTCAAAAAGTTAATAAAATTCCTACTATTATTTTAGTAAATACTAATTCTGATACTG;start=28467;subtype=IES;support_ref=2;support_variant=32;type=IES;
scaffold51_165_with_IES	MILORD	internal_eliminated_sequence	33619	33694	.	.	.	ID=MILORD.165.33619.33694;Name=MILORD.165.33619.33694;bounded_by_ta=TRUE;common_boundary=Both;end=33694;ies_id=IESPGM.PTET51.1.165.32489;ies_left_dist=0;ies_min_dist=0;ies_right_dist=0;junction_seq=tttaatgaaaactcgTAccaaataccatatta;read_names=J00121:27:H3GGKBBXX:5:2215:3823:3442,J00121:27:H3GGKBBXX:5:2201:5396:16506,J00121:27:H3GGKBBXX:5:2110:23713:12304,J00121:27:H3GGKBBXX:5:1128:7222:30995,J00121:27:H3GGKBBXX:5:2110:24880:19671,J00121:27:H3GGKBBXX:5:1113:26321:35637,J00121:27:H3GGKBBXX:5:1101:20090:33985,J00121:27:H3GGKBBXX:5:1203:19390:38082,J00121:27:H3GGKBBXX:5:2217:7984:1578,J00121:27:H3GGKBBXX:5:1127:17949:18177,J00121:27:H3GGKBBXX:5:2209:2635:35180,J00121:27:H3GGKBBXX:5:2218:24454:8699;sequence=TATGCTTGATCTCTCAAACATTTCTATTTTAAAAAAGATGAAAATAAAGTAATCATTTAAATATATAATCTCTCTG;start=33619;subtype=IES;support_ref=0;support_variant=12;type=IES;
scaffold51_165_with_IES	MILORD	internal_eliminated_sequence	33619	33706	.	.	.	ID=MILORD.165.33619.33706;Name=MILORD.165.33619.33706;bounded_by_ta=TRUE;common_boundary=LEFT;end=33706;ies_id=IESPGM.PTET51.1.165.32489;ies_left_dist=0;ies_min_dist=0;ies_right_dist=-12;junction_seq=tttaatgaaaactcgTAttacaccaaataaac;read_names=J00121:27:H3GGKBBXX:5:1227:14204:44042;sequence=TATGCTTGATCTCTCAAACATTTCTATTTTAAAAAAGATGAAAATAAAGTAATCATTTAAATATATAATCTCTCTGTACCAAATACCA;start=33619;subtype=PARTIAL_EXTERNAL;support_ref=0;support_variant=1;type=ALTERNATIVE;
scaffold51_165_with_IES	MILORD	internal_eliminated_sequence	33619	33681	.	.	.	ID=MILORD.165.33619.33681;Name=MILORD.165.33619.33681;bounded_by_ta=TRUE;common_boundary=LEFT;end=33681;ies_id=IESPGM.PTET51.1.165.32489;ies_left_dist=0;ies_min_dist=0;ies_right_dist=13;junction_seq=tttaatgaaaactcgTAtaatctctctgtacc;read_names=J00121:27:H3GGKBBXX:5:1217:14935:11337;sequence=TATGCTTGATCTCTCAAACATTTCTATTTTAAAAAAGATGAAAATAAAGTAATCATTTAAATA;start=33619;subtype=PARTIAL_INTERNAL;support_ref=0;support_variant=1;type=ALTERNATIVE;
scaffold51_165_with_IES	MILORD	internal_eliminated_sequence	33619	33701	.	.	.	ID=MILORD.165.33619.33701;Name=MILORD.165.33619.33701;bounded_by_ta=TRUE;common_boundary=LEFT;end=33701;ies_id=IESPGM.PTET51.1.165.32489;ies_left_dist=0;ies_min_dist=0;ies_right_dist=-7;junction_seq=tttaatgaaaactcgTAccatattacaccaaa;read_names=J00121:27:H3GGKBBXX:5:2203:9759:24525;sequence=TATGCTTGATCTCTCAAACATTTCTATTTTAAAAAAGATGAAAATAAAGTAATCATTTAAATATATAATCTCTCTGTACCAAA;start=33619;subtype=PARTIAL_EXTERNAL;support_ref=0;support_variant=1;type=ALTERNATIVE;
scaffold51_165_with_IES	MILORD	internal_eliminated_sequence	34152	34226	.	.	.	ID=MILORD.165.34152.34226;Name=MILORD.165.34152.34226;bounded_by_ta=TRUE;common_boundary=Both;end=34226;ies_id=IESPGM.PTET51.1.165.32946;ies_left_dist=0;ies_min_dist=0;ies_right_dist=0;junction_seq=ttgttgctatgcttgTAtatcaattgagatgc;read_names=J00121:27:H3GGKBBXX:5:1114:29944:26019;sequence=TACTGTAACAGAATTAACATTAGTTTTTTTTGTCAGATAGAAGGATAAAAGTAAACAAAATACACAATTCAATAA;start=34152;subtype=IES;support_ref=12;support_variant=1;type=IES;
scaffold51_165_with_IES	MILORD	internal_eliminated_sequence	34247	34273	.	.	.	ID=MILORD.165.34247.34273;Name=MILORD.165.34247.34273;bounded_by_ta=TRUE;common_boundary=Both;end=34273;ies_id=IESPGM.PTET51.1.165.32966;ies_left_dist=0;ies_min_dist=0;ies_right_dist=0;junction_seq=caattgagatgcattTAtttaaatatcagggt;read_names=J00121:27:H3GGKBBXX:5:2219:25621:6220,J00121:27:H3GGKBBXX:5:1204:25104:15557,J00121:27:H3GGKBBXX:5:1209:16062:14062,J00121:27:H3GGKBBXX:5:2206:8339:30257,J00121:27:H3GGKBBXX:5:2205:16569:41352,J00121:27:H3GGKBBXX:5:2220:30787:44218,J00121:27:H3GGKBBXX:5:1126:15473:43075;sequence=TATAATGAAATTGAATAATAGCAATTA;start=34247;subtype=IES;support_ref=3;support_variant=7;type=IES;
scaffold51_165_with_IES	MILORD	internal_eliminated_sequence	35066	35246	.	.	.	ID=MILORD.165.35066.35246;Name=MILORD.165.35066.35246;bounded_by_ta=TRUE;common_boundary=Both;end=35246;ies_id=IESPGM.PTET51.1.165.33758;ies_left_dist=0;ies_min_dist=0;ies_right_dist=0;junction_seq=gggctattgtttgggTActcatatgttaattg;read_names=J00121:27:H3GGKBBXX:5:1121:17888:7205,J00121:27:H3GGKBBXX:5:1202:7649:8664,J00121:27:H3GGKBBXX:5:2217:24271:14572,J00121:27:H3GGKBBXX:5:2109:32055:30556,J00121:27:H3GGKBBXX:5:2116:15108:20955,J00121:27:H3GGKBBXX:5:1207:8745:28393,J00121:27:H3GGKBBXX:5:1106:4635:45361,J00121:27:H3GGKBBXX:5:1103:14326:4268,J00121:27:H3GGKBBXX:5:1104:23389:26652,J00121:27:H3GGKBBXX:5:2208:12256:47032,J00121:27:H3GGKBBXX:5:1110:28381:40367,J00121:27:H3GGKBBXX:5:2213:18304:28287,J00121:27:H3GGKBBXX:5:2219:18030:26512,J00121:27:H3GGKBBXX:5:1208:24160:5868,J00121:27:H3GGKBBXX:5:2213:24261:34635,J00121:27:H3GGKBBXX:5:1212:17158:28551,J00121:27:H3GGKBBXX:5:1126:23307:6747,J00121:27:H3GGKBBXX:5:2218:31294:31488,J00121:27:H3GGKBBXX:5:2119:28696:19847,J00121:27:H3GGKBBXX:5:1127:19796:47120,J00121:27:H3GGKBBXX:5:1125:11343:44042,J00121:27:H3GGKBBXX:5:2227:3325:20797,J00121:27:H3GGKBBXX:5:1104:4888:25720;sequence=TATAGTGTTTGCAAATTCGATCATCCTAAAGGTGTATATAAATTGAAGAGTTTTATTGTTTATAAATAATATTAATCAAGATTGAACTCATTTATATTTTTCAATCTAAAATTTATTCTCCTTTTTGTCTAATAATTAAATTTATCGATTCCAATAATAAATATCTTTTTTGTAGGTGCTA;start=35066;subtype=IES;support_ref=6;support_variant=23;type=IES;
scaffold51_165_with_IES	MILORD	internal_eliminated_sequence	35066	35237	.	.	.	ID=MILORD.165.35066.35237;Name=MILORD.165.35066.35237;bounded_by_ta=TRUE;common_boundary=LEFT;end=35237;ies_id=IESPGM.PTET51.1.165.33758;ies_left_dist=0;ies_min_dist=0;ies_right_dist=9;junction_seq=gggctattgtttgggTAggtgctatactcata;read_names=J00121:27:H3GGKBBXX:5:1104:9526:9948,J00121:27:H3GGKBBXX:5:2212:22211:48948,J00121:27:H3GGKBBXX:5:1204:28473:38310;sequence=TATAGTGTTTGCAAATTCGATCATCCTAAAGGTGTATATAAATTGAAGAGTTTTATTGTTTATAAATAATATTAATCAAGATTGAACTCATTTATATTTTTCAATCTAAAATTTATTCTCCTTTTTGTCTAATAATTAAATTTATCGATTCCAATAATAAATATCTTTTTTG;start=35066;subtype=PARTIAL_INTERNAL;support_ref=3;support_variant=3;type=ALTERNATIVE;
scaffold51_165_with_IES	MILORD	internal_eliminated_sequence	35066	35252	.	.	.	ID=MILORD.165.35066.35252;Name=MILORD.165.35066.35252;bounded_by_ta=TRUE;common_boundary=LEFT;end=35252;ies_id=IESPGM.PTET51.1.165.33758;ies_left_dist=0;ies_min_dist=0;ies_right_dist=-6;junction_seq=gggctattgtttgggTAtgttaattgttttga;read_names=J00121:27:H3GGKBBXX:5:1203:14143:48438,J00121:27:H3GGKBBXX:5:2202:7841:12163;sequence=TATAGTGTTTGCAAATTCGATCATCCTAAAGGTGTATATAAATTGAAGAGTTTTATTGTTTATAAATAATATTAATCAAGATTGAACTCATTTATATTTTTCAATCTAAAATTTATTCTCCTTTTTGTCTAATAATTAAATTTATCGATTCCAATAATAAATATCTTTTTTGTAGGTGCTATACTCA;start=35066;subtype=PARTIAL_EXTERNAL;support_ref=6;support_variant=2;type=ALTERNATIVE;
scaffold51_165_with_IES	MILORD	internal_eliminated_sequence	35092	35246	.	.	.	ID=MILORD.165.35092.35246;Name=MILORD.165.35092.35246;bounded_by_ta=TRUE;common_boundary=RIGHT;end=35246;ies_id=IESPGM.PTET51.1.165.33758;ies_left_dist=-26;ies_min_dist=0;ies_right_dist=0;junction_seq=aaattcgatcatcctTActcatatgttaattg;read_names=J00121:27:H3GGKBBXX:5:1223:12134:16401;sequence=TAAAGGTGTATATAAATTGAAGAGTTTTATTGTTTATAAATAATATTAATCAAGATTGAACTCATTTATATTTTTCAATCTAAAATTTATTCTCCTTTTTGTCTAATAATTAAATTTATCGATTCCAATAATAAATATCTTTTTTGTAGGTGCTA;start=35092;subtype=PARTIAL_INTERNAL;support_ref=2;support_variant=1;type=ALTERNATIVE;
scaffold51_165_with_IES	MILORD	internal_eliminated_sequence	37043	37089	.	.	.	ID=MILORD.165.37043.37089;Name=MILORD.165.37043.37089;bounded_by_ta=TRUE;common_boundary=LEFT;end=37089;ies_id=IESPGM.PTET51.1.165.35554;ies_left_dist=0;ies_min_dist=0;ies_right_dist=12;junction_seq=acaaccgcatatgtgTAaatataacagtacaa;read_names=J00121:27:H3GGKBBXX:5:1122:25053:30485;sequence=TATTGTAGATTCTATGATCTTATTTACAAAATGAATTGAGTGGATTT;start=37043;subtype=PARTIAL_INTERNAL;support_ref=1;support_variant=1;type=ALTERNATIVE;
scaffold51_165_with_IES	MILORD	internal_eliminated_sequence	37043	37095	.	.	.	ID=MILORD.165.37043.37095;Name=MILORD.165.37043.37095;bounded_by_ta=TRUE;common_boundary=LEFT;end=37095;ies_id=IESPGM.PTET51.1.165.35554;ies_left_dist=0;ies_min_dist=0;ies_right_dist=6;junction_seq=acaaccgcatatgtgTAacagtacaacactca;read_names=J00121:27:H3GGKBBXX:5:1208:26392:12867;sequence=TATTGTAGATTCTATGATCTTATTTACAAAATGAATTGAGTGGATTTTAAATA;start=37043;subtype=PARTIAL_INTERNAL;support_ref=1;support_variant=1;type=ALTERNATIVE;
scaffold51_165_with_IES	MILORD	internal_eliminated_sequence	37043	37101	.	.	.	ID=MILORD.165.37043.37101;Name=MILORD.165.37043.37101;bounded_by_ta=TRUE;common_boundary=Both;end=37101;ies_id=IESPGM.PTET51.1.165.35554;ies_left_dist=0;ies_min_dist=0;ies_right_dist=0;junction_seq=acaaccgcatatgtgTAcaacactcacgataa;read_names=J00121:27:H3GGKBBXX:5:2104:25895:39611,J00121:27:H3GGKBBXX:5:2114:21481:10475,J00121:27:H3GGKBBXX:5:2106:6827:23522,J00121:27:H3GGKBBXX:5:1122:28036:44763,J00121:27:H3GGKBBXX:5:2223:15361:8207,J00121:27:H3GGKBBXX:5:2212:16823:15768,J00121:27:H3GGKBBXX:5:1104:10592:11407,J00121:27:H3GGKBBXX:5:1217:10825:31927,J00121:27:H3GGKBBXX:5:2210:16741:10387,J00121:27:H3GGKBBXX:5:2217:14367:19109,J00121:27:H3GGKBBXX:5:1222:29305:11442,J00121:27:H3GGKBBXX:5:1105:6279:41247,J00121:27:H3GGKBBXX:5:1109:13453:34301,J00121:27:H3GGKBBXX:5:1122:28463:44728,J00121:27:H3GGKBBXX:5:1105:12855:22924,J00121:27:H3GGKBBXX:5:2209:30898:7380,J00121:27:H3GGKBBXX:5:1228:15554:11671,J00121:27:H3GGKBBXX:5:2123:9638:16120,J00121:27:H3GGKBBXX:5:2211:8592:11882,J00121:27:H3GGKBBXX:5:1206:25428:37783,J00121:27:H3GGKBBXX:5:1215:25997:46117,J00121:27:H3GGKBBXX:5:2111:16965:22309,J00121:27:H3GGKBBXX:5:1219:23815:47084,J00121:27:H3GGKBBXX:5:2212:25875:29800,J00121:27:H3GGKBBXX:5:1115:13809:34917,J00121:27:H3GGKBBXX:5:2119:13078:9069,J00121:27:H3GGKBBXX:5:2202:12053:41968,J00121:27:H3GGKBBXX:5:2207:18071:43779,J00121:27:H3GGKBBXX:5:2117:19492:8224,J00121:27:H3GGKBBXX:5:1214:8298:13236,J00121:27:H3GGKBBXX:5:1223:5426:22678,J00121:27:H3GGKBBXX:5:1209:6603:23452,J00121:27:H3GGKBBXX:5:1205:12165:17931,J00121:27:H3GGKBBXX:5:2223:21765:19478,J00121:27:H3GGKBBXX:5:2225:26585:12216,J00121:27:H3GGKBBXX:5:2213:27438:6378,J00121:27:H3GGKBBXX:5:1107:6279:19232,J00121:27:H3GGKBBXX:5:2111:21613:44324,J00121:27:H3GGKBBXX:5:2118:22475:31751,J00121:27:H3GGKBBXX:5:2123:21237:20357,J00121:27:H3GGKBBXX:5:2224:7253:6079,J00121:27:H3GGKBBXX:5:1223:11860:15047;sequence=TATTGTAGATTCTATGATCTTATTTACAAAATGAATTGAGTGGATTTTAAATATAACAG;start=37043;subtype=IES;support_ref=2;support_variant=42;type=IES;
scaffold51_165_with_IES	MILORD	internal_eliminated_sequence	37048	37101	.	.	.	ID=MILORD.165.37048.37101;Name=MILORD.165.37048.37101;bounded_by_ta=TRUE;common_boundary=RIGHT;end=37101;ies_id=IESPGM.PTET51.1.165.35554;ies_left_dist=-5;ies_min_dist=0;ies_right_dist=0;junction_seq=cgcatatgtgtattgTAcaacactcacgataa;read_names=J00121:27:H3GGKBBXX:5:1213:20395:30503;sequence=TAGATTCTATGATCTTATTTACAAAATGAATTGAGTGGATTTTAAATATAACAG;start=37048;subtype=PARTIAL_INTERNAL;support_ref=1;support_variant=1;type=ALTERNATIVE;
scaffold51_165_with_IES	MILORD	internal_eliminated_sequence	37048	37095	.	.	.	ID=MILORD.165.37048.37095;Name=MILORD.165.37048.37095;bounded_by_ta=TRUE;common_boundary=None;end=37095;ies_id=IESPGM.PTET51.1.165.35554;ies_left_dist=-5;ies_min_dist=5;ies_right_dist=6;junction_seq=cgcatatgtgtattgTAacagtacaacactca;read_names=J00121:27:H3GGKBBXX:5:1222:8755:3793;sequence=TAGATTCTATGATCTTATTTACAAAATGAATTGAGTGGATTTTAAATA;start=37048;subtype=INTERNAL;support_ref=1;support_variant=1;type=ALTERNATIVE;
scaffold51_165_with_IES	MILORD	internal_eliminated_sequence	38069	38137	.	.	.	ID=MILORD.165.38069.38137;Name=MILORD.165.38069.38137;bounded_by_ta=TRUE;common_boundary=RIGHT;end=38137;ies_id=IESPGM.PTET51.1.165.36523;ies_left_dist=2;ies_min_dist=0;ies_right_dist=0;junction_seq=tgaactctcaaacatTAataacacaatttaat;read_names=J00121:27:H3GGKBBXX:5:2102:20862:24771,J00121:27:H3GGKBBXX:5:1124:3265:26916;sequence=TATACACTCTCTATAAATTTCTATTGATTATTTTAATGTATCTCTTTTCCCAATTATTCTATTCCTCTG;start=38069;subtype=PARTIAL_EXTERNAL;support_ref=10;support_variant=2;type=ALTERNATIVE;
scaffold51_165_with_IES	MILORD	internal_eliminated_sequence	38069	38127	.	.	.	ID=MILORD.165.38069.38127;Name=MILORD.165.38069.38127;bounded_by_ta=TRUE;common_boundary=None;end=38127;ies_id=IESPGM.PTET51.1.165.36523;ies_left_dist=2;ies_min_dist=2;ies_right_dist=10;junction_seq=tgaactctcaaacatTAttcctctgtaataac;read_names=J00121:27:H3GGKBBXX:5:2220:4046:40789;sequence=TATACACTCTCTATAAATTTCTATTGATTATTTTAATGTATCTCTTTTCCCAATTATTC;start=38069;subtype=OVERLAPPING;support_ref=5;support_variant=1;type=ALTERNATIVE;
scaffold51_165_with_IES	MILORD	internal_eliminated_sequence	38071	38137	.	.	.	ID=MILORD.165.38071.38137;Name=MILORD.165.38071.38137;bounded_by_ta=TRUE;common_boundary=Both;end=38137;ies_id=IESPGM.PTET51.1.165.36523;ies_left_dist=0;ies_min_dist=0;ies_right_dist=0;junction_seq=aactctcaaacattaTAataacacaatttaat;read_names=J00121:27:H3GGKBBXX:5:1112:10368:9684,J00121:27:H3GGKBBXX:5:1109:18933:16331,J00121:27:H3GGKBBXX:5:1116:4168:32349,J00121:27:H3GGKBBXX:5:2218:20699:18019,J00121:27:H3GGKBBXX:5:2225:24688:15117,J00121:27:H3GGKBBXX:5:2227:8136:47032,J00121:27:H3GGKBBXX:5:2121:1621:32683,J00121:27:H3GGKBBXX:5:2226:21420:24612,J00121:27:H3GGKBBXX:5:2208:21876:6941,J00121:27:H3GGKBBXX:5:2118:12002:41458,J00121:27:H3GGKBBXX:5:1124:12702:35954,J00121:27:H3GGKBBXX:5:2227:18264:22872,J00121:27:H3GGKBBXX:5:2108:27833:46346,J00121:27:H3GGKBBXX:5:1118:5609:4215,J00121:27:H3GGKBBXX:5:1112:24606:41915;sequence=TACACTCTCTATAAATTTCTATTGATTATTTTAATGTATCTCTTTTCCCAATTATTCTATTCCTCTG;start=38071;subtype=IES;support_ref=8;support_variant=15;type=IES;
scaffold51_165_with_IES	MILORD	internal_eliminated_sequence	38071	38127	.	.	.	ID=MILORD.165.38071.38127;Name=MILORD.165.38071.38127;bounded_by_ta=TRUE;common_boundary=LEFT;end=38127;ies_id=IESPGM.PTET51.1.165.36523;ies_left_dist=0;ies_min_dist=0;ies_right_dist=10;junction_seq=aactctcaaacattaTAttcctctgtaataac;read_names=J00121:27:H3GGKBBXX:5:2104:13575:19812,J00121:27:H3GGKBBXX:5:2109:9973:31787,J00121:27:H3GGKBBXX:5:2225:23378:9684,J00121:27:H3GGKBBXX:5:1115:28493:42882,J00121:27:H3GGKBBXX:5:1123:27570:33334;sequence=TACACTCTCTATAAATTTCTATTGATTATTTTAATGTATCTCTTTTCCCAATTATTC;start=38071;subtype=PARTIAL_INTERNAL;support_ref=8;support_variant=5;type=ALTERNATIVE;
scaffold51_165_with_IES	MILORD	internal_eliminated_sequence	38080	38137	.	.	.	ID=MILORD.165.38080.38137;Name=MILORD.165.38080.38137;bounded_by_ta=TRUE;common_boundary=RIGHT;end=38137;ies_id=IESPGM.PTET51.1.165.36523;ies_left_dist=-9;ies_min_dist=0;ies_right_dist=0;junction_seq=acattatacactctcTAataacacaatttaat;read_names=J00121:27:H3GGKBBXX:5:1204:21298:31435;sequence=TATAAATTTCTATTGATTATTTTAATGTATCTCTTTTCCCAATTATTCTATTCCTCTG;start=38080;subtype=PARTIAL_INTERNAL;support_ref=2;support_variant=1;type=ALTERNATIVE;
scaffold51_165_with_IES	MILORD	internal_eliminated_sequence	41509	41567	.	.	.	ID=MILORD.165.41509.41567;Name=MILORD.165.41509.41567;bounded_by_ta=TRUE;common_boundary=Both;end=41567;ies_id=IESPGM.PTET51.1.165.39894;ies_left_dist=0;ies_min_dist=0;ies_right_dist=0;junction_seq=gagcctagaacatgaTAacagatccattcgat;read_names=J00121:27:H3GGKBBXX:5:1212:25144:34442,J00121:27:H3GGKBBXX:5:2220:9242:46522,J00121:27:H3GGKBBXX:5:2210:18812:18335,J00121:27:H3GGKBBXX:5:2224:24129:41757,J00121:27:H3GGKBBXX:5:1110:26342:48790,J00121:27:H3GGKBBXX:5:1128:27275:24138,J00121:27:H3GGKBBXX:5:2207:11495:29782,J00121:27:H3GGKBBXX:5:2224:29072:25492,J00121:27:H3GGKBBXX:5:2110:10734:41932,J00121:27:H3GGKBBXX:5:2103:6928:14941,J00121:27:H3GGKBBXX:5:2203:30533:17685,J00121:27:H3GGKBBXX:5:1121:24200:15539,J00121:27:H3GGKBBXX:5:1221:27488:5165,J00121:27:H3GGKBBXX:5:1217:24200:12796,J00121:27:H3GGKBBXX:5:2207:11525:29835,J00121:27:H3GGKBBXX:5:1217:13281:7134,J00121:27:H3GGKBBXX:5:2228:30979:29747,J00121:27:H3GGKBBXX:5:2128:27732:7662,J00121:27:H3GGKBBXX:5:2215:26007:20779,J00121:27:H3GGKBBXX:5:2228:8075:47946,J00121:27:H3GGKBBXX:5:1221:6837:39330,J00121:27:H3GGKBBXX:5:1114:4533:20850,J00121:27:H3GGKBBXX:5:2219:17513:26072,J00121:27:H3GGKBBXX:5:2212:18954:36411,J00121:27:H3GGKBBXX:5:1209:23937:40754,J00121:27:H3GGKBBXX:5:1117:12337:18863,J00121:27:H3GGKBBXX:5:1227:8806:27830,J00121:27:H3GGKBBXX:5:1106:16376:16928,J00121:27:H3GGKBBXX:5:2213:9577:19777,J00121:27:H3GGKBBXX:5:2218:19634:5446,J00121:27:H3GGKBBXX:5:2109:12215:10633,J00121:27:H3GGKBBXX:5:1115:6187:12673,J00121:27:H3GGKBBXX:5:2209:8816:28833;sequence=TACAGTAAATATTGCTTGATAAGTTATGATAATCTGAATTGGATGAAAATAATCGAGTG;start=41509;subtype=IES;support_ref=2;support_variant=33;type=IES;
scaffold51_165_with_IES	MILORD	internal_eliminated_sequence	41509	41557	.	.	.	ID=MILORD.165.41509.41557;Name=MILORD.165.41509.41557;bounded_by_ta=TRUE;common_boundary=LEFT;end=41557;ies_id=IESPGM.PTET51.1.165.39894;ies_left_dist=0;ies_min_dist=0;ies_right_dist=10;junction_seq=gagcctagaacatgaTAatcgagtgtaacaga;read_names=J00121:27:H3GGKBBXX:5:1118:4168:21377;sequence=TACAGTAAATATTGCTTGATAAGTTATGATAATCTGAATTGGATGAAAA;start=41509;subtype=PARTIAL_INTERNAL;support_ref=1;support_variant=1;type=ALTERNATIVE;
scaffold51_165_with_IES	MILORD	internal_eliminated_sequence	42148	42180	.	.	.	ID=MILORD.165.42148.42180;Name=MILORD.165.42148.42180;bounded_by_ta=TRUE;common_boundary=LEFT;end=42180;ies_id=IESPGM.PTET51.1.165.40474;ies_left_dist=0;ies_min_dist=0;ies_right_dist=-3;junction_seq=aggaactttgggcatTAcgaaagctaatgttt;read_names=J00121:27:H3GGKBBXX:5:1102:16752:23100;sequence=TATGGTTGAAGTGAAATTATAGTGTAACTGTAT;start=42148;subtype=PARTIAL_EXTERNAL;support_ref=1;support_variant=1;type=ALTERNATIVE;
scaffold51_165_with_IES	MILORD	internal_eliminated_sequence	42148	42177	.	.	.	ID=MILORD.165.42148.42177;Name=MILORD.165.42148.42177;bounded_by_ta=TRUE;common_boundary=Both;end=42177;ies_id=IESPGM.PTET51.1.165.40474;ies_left_dist=0;ies_min_dist=0;ies_right_dist=0;junction_seq=aggaactttgggcatTAttacgaaagctaatg;read_names=J00121:27:H3GGKBBXX:5:1101:6005:9192,J00121:27:H3GGKBBXX:5:2212:7841:26230,J00121:27:H3GGKBBXX:5:2119:17269:35391,J00121:27:H3GGKBBXX:5:2219:2737:28639,J00121:27:H3GGKBBXX:5:1117:27529:10932,J00121:27:H3GGKBBXX:5:1227:27559:30925,J00121:27:H3GGKBBXX:5:1109:7364:5253,J00121:27:H3GGKBBXX:5:2213:7821:30450,J00121:27:H3GGKBBXX:5:1224:14022:28991;sequence=TATGGTTGAAGTGAAATTATAGTGTAACTG;start=42148;subtype=IES;support_ref=2;support_variant=9;type=IES;
scaffold51_165_with_IES	MILORD	internal_eliminated_sequence	42148	42171	.	.	.	ID=MILORD.165.42148.42171;Name=MILORD.165.42148.42171;bounded_by_ta=TRUE;common_boundary=LEFT;end=42171;ies_id=IESPGM.PTET51.1.165.40474;ies_left_dist=0;ies_min_dist=0;ies_right_dist=6;junction_seq=aggaactttgggcatTAactgtattacgaaag;read_names=J00121:27:H3GGKBBXX:5:1220:10581:10370;sequence=TATGGTTGAAGTGAAATTATAGTG;start=42148;subtype=PARTIAL_INTERNAL;support_ref=1;support_variant=1;type=ALTERNATIVE;
scaffold51_165_with_IES	MILORD	internal_eliminated_sequence	48483	48536	.	.	.	ID=MILORD.165.48483.48536;Name=MILORD.165.48483.48536;bounded_by_ta=TRUE;common_boundary=None;end=48536;ies_id=IESPGM.PTET51.1.165.46785;ies_left_dist=6;ies_min_dist=6;ies_right_dist=9;junction_seq=ctctataaagattagTAgggagtgtacttaaa;read_names=J00121:27:H3GGKBBXX:5:1102:10967:27356;sequence=TAGAAGTACAATCTAGATTTGCATTTATGTTTGTATGAAATTTAGTAATAATTC;start=48483;subtype=OVERLAPPING;support_ref=6;support_variant=1;type=ALTERNATIVE;
scaffold51_165_with_IES	MILORD	internal_eliminated_sequence	48489	48536	.	.	.	ID=MILORD.165.48489.48536;Name=MILORD.165.48489.48536;bounded_by_ta=TRUE;common_boundary=LEFT;end=48536;ies_id=IESPGM.PTET51.1.165.46785;ies_left_dist=0;ies_min_dist=0;ies_right_dist=9;junction_seq=aaagattagtagaagTAgggagtgtacttaaa;read_names=J00121:27:H3GGKBBXX:5:1219:17178:10475;sequence=TACAATCTAGATTTGCATTTATGTTTGTATGAAATTTAGTAATAATTC;start=48489;subtype=PARTIAL_INTERNAL;support_ref=1;support_variant=1;type=ALTERNATIVE;
scaffold51_165_with_IES	MILORD	internal_eliminated_sequence	48489	48545	.	.	.	ID=MILORD.165.48489.48545;Name=MILORD.165.48489.48545;bounded_by_ta=TRUE;common_boundary=Both;end=48545;ies_id=IESPGM.PTET51.1.165.46785;ies_left_dist=0;ies_min_dist=0;ies_right_dist=0;junction_seq=aaagattagtagaagTActtaaataaaaataa;read_names=J00121:27:H3GGKBBXX:5:1118:25276:27039,J00121:27:H3GGKBBXX:5:1214:22891:11688,J00121:27:H3GGKBBXX:5:2215:17360:35268,J00121:27:H3GGKBBXX:5:2201:6015:28551,J00121:27:H3GGKBBXX:5:2226:29548:31206,J00121:27:H3GGKBBXX:5:1218:26930:14010,J00121:27:H3GGKBBXX:5:2203:29630:30468,J00121:27:H3GGKBBXX:5:2228:6025:27584,J00121:27:H3GGKBBXX:5:1214:24748:11636,J00121:27:H3GGKBBXX:5:2119:28716:34371,J00121:27:H3GGKBBXX:5:2101:17056:13711,J00121:27:H3GGKBBXX:5:1101:20202:38820,J00121:27:H3GGKBBXX:5:1208:22069:11565,J00121:27:H3GGKBBXX:5:1124:20080:45502,J00121:27:H3GGKBBXX:5:2221:32339:23944,J00121:27:H3GGKBBXX:5:2225:20253:9578,J00121:27:H3GGKBBXX:5:1228:18193:33721,J00121:27:H3GGKBBXX:5:2220:27184:38785,J00121:27:H3GGKBBXX:5:1216:9617:24278,J00121:27:H3GGKBBXX:5:2214:7222:30714;sequence=TACAATCTAGATTTGCATTTATGTTTGTATGAAATTTAGTAATAATTCTAGGGAGTG;start=48489;subtype=IES;support_ref=2;support_variant=20;type=IES;
scaffold51_165_with_IES	MILORD	internal_eliminated_sequence	51518	51581	.	.	.	ID=MILORD.165.51518.51581;Name=MILORD.165.51518.51581;bounded_by_ta=TRUE;common_boundary=LEFT;end=51581;ies_id=IESPGM.PTET51.1.165.49757;ies_left_dist=0;ies_min_dist=0;ies_right_dist=-8;junction_seq=tatttattatattgtTAttaaacttcaatcct;read_names=J00121:27:H3GGKBBXX:5:2123:21866:9666;sequence=TACAGCGCATAATGTTAAGATTTGTAAAATCAATCTATTAATTTATTCTCGTACTGTATGAGTT;start=51518;subtype=PARTIAL_EXTERNAL;support_ref=0;support_variant=1;type=ALTERNATIVE;
scaffold51_165_with_IES	MILORD	internal_eliminated_sequence	51518	51573	.	.	.	ID=MILORD.165.51518.51573;Name=MILORD.165.51518.51573;bounded_by_ta=TRUE;common_boundary=Both;end=51573;ies_id=IESPGM.PTET51.1.165.49757;ies_left_dist=0;ies_min_dist=0;ies_right_dist=0;junction_seq=tatttattatattgtTAtgagtttattaaact;read_names=J00121:27:H3GGKBBXX:5:2224:25266:36270,J00121:27:H3GGKBBXX:5:1205:22820:8013,J00121:27:H3GGKBBXX:5:1224:22424:42143,J00121:27:H3GGKBBXX:5:1112:15645:28850,J00121:27:H3GGKBBXX:5:1121:28432:12181,J00121:27:H3GGKBBXX:5:1108:28067:14045,J00121:27:H3GGKBBXX:5:2119:15676:38117,J00121:27:H3GGKBBXX:5:1217:24819:41897,J00121:27:H3GGKBBXX:5:1123:27590:47999,J00121:27:H3GGKBBXX:5:2110:22374:1754,J00121:27:H3GGKBBXX:5:1115:17959:4338,J00121:27:H3GGKBBXX:5:1204:6857:11724,J00121:27:H3GGKBBXX:5:1201:24596:39471,J00121:27:H3GGKBBXX:5:2208:23439:5780,J00121:27:H3GGKBBXX:5:2225:20882:19285,J00121:27:H3GGKBBXX:5:2217:25855:21149,J00121:27:H3GGKBBXX:5:1220:17147:15803,J00121:27:H3GGKBBXX:5:2214:26768:19918,J00121:27:H3GGKBBXX:5:2201:17523:44060,J00121:27:H3GGKBBXX:5:1226:23165:23593,J00121:27:H3GGKBBXX:5:1111:16011:37994,J00121:27:H3GGKBBXX:5:2220:30360:19320,J00121:27:H3GGKBBXX:5:1213:14235:34987,J00121:27:H3GGKBBXX:5:2219:12479:4374,J00121:27:H3GGKBBXX:5:2219:14519:37906,J00121:27:H3GGKBBXX:5:1127:2818:17421,J00121:27:H3GGKBBXX:5:1220:30827:19249,J00121:27:H3GGKBBXX:5:1225:2432:16436,J00121:27:H3GGKBBXX:5:1110:9902:37361,J00121:27:H3GGKBBXX:5:2207:25621:46240,J00121:27:H3GGKBBXX:5:1126:10307:24630,J00121:27:H3GGKBBXX:5:2108:26301:14115,J00121:27:H3GGKBBXX:5:2202:27762:27268,J00121:27:H3GGKBBXX:5:2109:10023:39787,J00121:27:H3GGKBBXX:5:2217:29863:37062;sequence=TACAGCGCATAATGTTAAGATTTGTAAAATCAATCTATTAATTTATTCTCGTACTG;start=51518;subtype=IES;support_ref=0;support_variant=35;type=IES;
scaffold51_165_with_IES	MILORD	internal_eliminated_sequence	51919	51970	.	.	.	ID=MILORD.165.51919.51970;Name=MILORD.165.51919.51970;bounded_by_ta=TRUE;common_boundary=RIGHT;end=51970;ies_id=IESPGM.PTET51.1.165.50106;ies_left_dist=4;ies_min_dist=0;ies_right_dist=0;junction_seq=attgagtcaatctttTAaaagtaggaacagat;read_names=J00121:27:H3GGKBBXX:5:2225:27407:12761;sequence=TATGTATAATTGATTATTATTAAATCAATGTGGGTTATTGTTTAAATCACTA;start=51919;subtype=PARTIAL_EXTERNAL;support_ref=6;support_variant=1;type=ALTERNATIVE;
scaffold51_165_with_IES	MILORD	internal_eliminated_sequence	51923	51970	.	.	.	ID=MILORD.165.51923.51970;Name=MILORD.165.51923.51970;bounded_by_ta=TRUE;common_boundary=Both;end=51970;ies_id=IESPGM.PTET51.1.165.50106;ies_left_dist=0;ies_min_dist=0;ies_right_dist=0;junction_seq=agtcaatcttttatgTAaaagtaggaacagat;read_names=J00121:27:H3GGKBBXX:5:1126:20101:39699,J00121:27:H3GGKBBXX:5:2121:18568:40913,J00121:27:H3GGKBBXX:5:2210:9161:49124,J00121:27:H3GGKBBXX:5:2104:20770:7099,J00121:27:H3GGKBBXX:5:2227:19908:18476,J00121:27:H3GGKBBXX:5:1112:19502:44922,J00121:27:H3GGKBBXX:5:2202:25185:11653,J00121:27:H3GGKBBXX:5:2119:20577:21113,J00121:27:H3GGKBBXX:5:1226:21643:35092,J00121:27:H3GGKBBXX:5:1216:17726:7169,J00121:27:H3GGKBBXX:5:2108:29691:43656,J00121:27:H3GGKBBXX:5:1227:15179:15135,J00121:27:H3GGKBBXX:5:1101:25317:44201,J00121:27:H3GGKBBXX:5:1104:24322:4743,J00121:27:H3GGKBBXX:5:1217:21186:29026,J00121:27:H3GGKBBXX:5:2206:28209:31242,J00121:27:H3GGKBBXX:5:2207:21694:32191,J00121:27:H3GGKBBXX:5:2220:17645:12304,J00121:27:H3GGKBBXX:5:2227:32370:39928,J00121:27:H3GGKBBXX:5:1217:10581:29395,J00121:27:H3GGKBBXX:5:1117:4990:5886,J00121:27:H3GGKBBXX:5:1217:21816:23856,J00121:27:H3GGKBBXX:5:1104:9475:23470,J00121:27:H3GGKBBXX:5:1120:2808:22327,J00121:27:H3GGKBBXX:5:1126:18893:16120,J00121:27:H3GGKBBXX:5:1214:23500:10950,J00121:27:H3GGKBBXX:5:2103:9120:5200,J00121:27:H3GGKBBXX:5:2128:9749:46170,J00121:27:H3GGKBBXX:5:2123:24596:37466,J00121:27:H3GGKBBXX:5:2103:29792:37150,J00121:27:H3GGKBBXX:5:1109:9912:12480,J00121:27:H3GGKBBXX:5:2219:5051:17034,J00121:27:H3GGKBBXX:5:1128:23876:6677,J00121:27:H3GGKBBXX:5:1108:23246:21096,J00121:27:H3GGKBBXX:5:2225:27762:21184,J00121:27:H3GGKBBXX:5:1228:8877:9526,J00121:27:H3GGKBBXX:5:2116:8400:27162,J00121:27:H3GGKBBXX:5:2219:2392:21500;sequence=TATAATTGATTATTATTAAATCAATGTGGGTTATTGTTTAAATCACTA;start=51923;subtype=IES;support_ref=4;support_variant=38;type=IES;
scaffold51_165_with_IES	MILORD	internal_eliminated_sequence	54320	54345	.	.	.	ID=MILORD.165.54320.54345;Name=MILORD.165.54320.54345;bounded_by_ta=TRUE;common_boundary=Both;end=54345;ies_id=IESPGM.PTET51.1.165.52455;ies_left_dist=0;ies_min_dist=0;ies_right_dist=0;junction_seq=taatcatagagtcagTActagagaaaatggaa;read_names=J00121:27:H3GGKBBXX:5:1109:20303:7627,J00121:27:H3GGKBBXX:5:2111:27448:32455,J00121:27:H3GGKBBXX:5:1106:8684:3635,J00121:27:H3GGKBBXX:5:1117:21602:39629,J00121:27:H3GGKBBXX:5:2215:27945:18898,J00121:27:H3GGKBBXX:5:1102:21937:10282,J00121:27:H3GGKBBXX:5:1120:31111:23329,J00121:27:H3GGKBBXX:5:2120:1854:10546,J00121:27:H3GGKBBXX:5:2228:22688:39365,J00121:27:H3GGKBBXX:5:2213:4097:2545,J00121:27:H3GGKBBXX:5:1227:6674:23118,J00121:27:H3GGKBBXX:5:2120:1874:10405,J00121:27:H3GGKBBXX:5:1218:7760:35444,J00121:27:H3GGKBBXX:5:2227:15168:11425,J00121:27:H3GGKBBXX:5:1227:5081:32103,J00121:27:H3GGKBBXX:5:1102:9648:23979,J00121:27:H3GGKBBXX:5:2115:17655:18441,J00121:27:H3GGKBBXX:5:2110:22323:12392,J00121:27:H3GGKBBXX:5:1106:15534:12831,J00121:27:H3GGKBBXX:5:2224:17391:11020,J00121:27:H3GGKBBXX:5:1217:29000:13693,J00121:27:H3GGKBBXX:5:1106:15534:13324,J00121:27:H3GGKBBXX:5:2121:22526:46328,J00121:27:H3GGKBBXX:5:2118:28960:42319,J00121:27:H3GGKBBXX:5:2227:17472:37290,J00121:27:H3GGKBBXX:5:1211:19360:18019,J00121:27:H3GGKBBXX:5:1208:25611:15768,J00121:27:H3GGKBBXX:5:1102:13484:43251,J00121:27:H3GGKBBXX:5:2117:20273:15205,J00121:27:H3GGKBBXX:5:1117:9516:41159,J00121:27:H3GGKBBXX:5:2113:14438:30907,J00121:27:H3GGKBBXX:5:2208:16762:41932,J00121:27:H3GGKBBXX:5:2110:32136:39242,J00121:27:H3GGKBBXX:5:1202:27965:17491,J00121:27:H3GGKBBXX:5:1114:13920:9965,J00121:27:H3GGKBBXX:5:1220:4767:34477,J00121:27:H3GGKBBXX:5:1119:14874:12357,J00121:27:H3GGKBBXX:5:1115:10998:2439,J00121:27:H3GGKBBXX:5:2216:31548:1683,J00121:27:H3GGKBBXX:5:1224:23399:34371,J00121:27:H3GGKBBXX:5:1217:29153:27672,J00121:27:H3GGKBBXX:5:2102:4158:42847,J00121:27:H3GGKBBXX:5:1120:22110:9596,J00121:27:H3GGKBBXX:5:2211:16752:6044,J00121:27:H3GGKBBXX:5:1110:26281:17597,J00121:27:H3GGKBBXX:5:1210:14438:8646,J00121:27:H3GGKBBXX:5:2104:9770:21412,J00121:27:H3GGKBBXX:5:1218:15432:26617,J00121:27:H3GGKBBXX:5:2203:16366:6818,J00121:27:H3GGKBBXX:5:2117:19096:29096,J00121:27:H3GGKBBXX:5:1111:1895:19232,J00121:27:H3GGKBBXX:5:1124:15351:17544,J00121:27:H3GGKBBXX:5:2208:7730:31488;sequence=TATTGTATTATTGTTTATCGTTGCTA;start=54320;subtype=IES;support_ref=6;support_variant=53;type=IES;
scaffold51_165_with_IES	MILORD	internal_eliminated_sequence	54320	54348	.	.	.	ID=MILORD.165.54320.54348;Name=MILORD.165.54320.54348;bounded_by_ta=TRUE;common_boundary=LEFT;end=54348;ies_id=IESPGM.PTET51.1.165.52455;ies_left_dist=0;ies_min_dist=0;ies_right_dist=-3;junction_seq=taatcatagagtcagTAgagaaaatggaaatg;read_names=J00121:27:H3GGKBBXX:5:2207:12124:5095;sequence=TATTGTATTATTGTTTATCGTTGCTATAC;start=54320;subtype=PARTIAL_EXTERNAL;support_ref=2;support_variant=1;type=ALTERNATIVE;
scaffold51_165_with_IES	MILORD	internal_eliminated_sequence	54701	54732	.	.	.	ID=MILORD.165.54701.54732;Name=MILORD.165.54701.54732;bounded_by_ta=TRUE;common_boundary=RIGHT;end=54732;ies_id=IESPGM.PTET51.1.165.52813;ies_left_dist=3;ies_min_dist=0;ies_right_dist=0;junction_seq=atttataaggttgccTAtattcaattcaaaaa;read_names=J00121:27:H3GGKBBXX:5:2222:23389:21658,J00121:27:H3GGKBBXX:5:1109:25560:38961;sequence=TATTAAATCTACATTTCGCTTTCGTGTCACAA;start=54701;subtype=PARTIAL_EXTERNAL;support_ref=18;support_variant=2;type=ALTERNATIVE;
scaffold51_165_with_IES	MILORD	internal_eliminated_sequence	54704	54734	.	.	.	ID=MILORD.165.54704.54734;Name=MILORD.165.54704.54734;bounded_by_ta=TRUE;common_boundary=LEFT;end=54734;ies_id=IESPGM.PTET51.1.165.52813;ies_left_dist=0;ies_min_dist=0;ies_right_dist=-2;junction_seq=tataaggttgcctatTAttcaattcaaaaata;read_names=J00121:27:H3GGKBBXX:5:1216:20659:41686,J00121:27:H3GGKBBXX:5:1203:21846:35022;sequence=TAAATCTACATTTCGCTTTCGTGTCACAATA;start=54704;subtype=PARTIAL_EXTERNAL;support_ref=14;support_variant=2;type=ALTERNATIVE;
scaffold51_165_with_IES	MILORD	internal_eliminated_sequence	54704	54732	.	.	.	ID=MILORD.165.54704.54732;Name=MILORD.165.54704.54732;bounded_by_ta=TRUE;common_boundary=Both;end=54732;ies_id=IESPGM.PTET51.1.165.52813;ies_left_dist=0;ies_min_dist=0;ies_right_dist=0;junction_seq=tataaggttgcctatTAtattcaattcaaaaa;read_names=J00121:27:H3GGKBBXX:5:2217:31842:30362,J00121:27:H3GGKBBXX:5:1101:20821:48122,J00121:27:H3GGKBBXX:5:1212:10561:3829,J00121:27:H3GGKBBXX:5:2211:11962:30415,J00121:27:H3GGKBBXX:5:1215:16853:37202,J00121:27:H3GGKBBXX:5:1201:10592:33316,J00121:27:H3GGKBBXX:5:1205:10297:24648,J00121:27:H3GGKBBXX:5:1104:8440:28991,J00121:27:H3GGKBBXX:5:2209:27032:29694,J00121:27:H3GGKBBXX:5:2221:24789:46205,J00121:27:H3GGKBBXX:5:1228:26453:20041,J00121:27:H3GGKBBXX:5:2207:5680:7890,J00121:27:H3GGKBBXX:5:2119:17513:28252,J00121:27:H3GGKBBXX:5:1103:20841:21465,J00121:27:H3GGKBBXX:5:1101:22485:6238,J00121:27:H3GGKBBXX:5:2119:17066:12146,J00121:27:H3GGKBBXX:5:1103:20425:21729,J00121:27:H3GGKBBXX:5:2218:19076:41651,J00121:27:H3GGKBBXX:5:1213:29853:32261,J00121:27:H3GGKBBXX:5:1116:24931:3301,J00121:27:H3GGKBBXX:5:2107:30411:5833,J00121:27:H3GGKBBXX:5:1126:12175:17280,J00121:27:H3GGKBBXX:5:2203:15950:46926,J00121:27:H3GGKBBXX:5:2217:14945:13464,J00121:27:H3GGKBBXX:5:2202:31730:15399,J00121:27:H3GGKBBXX:5:1114:12327:29360,J00121:27:H3GGKBBXX:5:2218:20415:38732,J00121:27:H3GGKBBXX:5:2220:24759:3213,J00121:27:H3GGKBBXX:5:2213:21958:22661;sequence=TAAATCTACATTTCGCTTTCGTGTCACAA;start=54704;subtype=IES;support_ref=21;support_variant=29;type=IES;
scaffold51_165_with_IES	MILORD	internal_eliminated_sequence	55012	55040	.	.	.	ID=MILORD.165.55012.55040;Name=MILORD.165.55012.55040;bounded_by_ta=TRUE;common_boundary=Both;end=55040;ies_id=IESPGM.PTET51.1.165.53092;ies_left_dist=0;ies_min_dist=0;ies_right_dist=0;junction_seq=acataagcctcaactTAatgtagttgaataaa;read_names=J00121:27:H3GGKBBXX:5:1213:10196:1297,J00121:27:H3GGKBBXX:5:1208:9688:29290,J00121:27:H3GGKBBXX:5:1216:31172:34407,J00121:27:H3GGKBBXX:5:2214:16802:19109,J00121:27:H3GGKBBXX:5:1209:11738:29079,J00121:27:H3GGKBBXX:5:1125:11008:35831,J00121:27:H3GGKBBXX:5:2117:30624:8348,J00121:27:H3GGKBBXX:5:2209:5731:19021,J00121:27:H3GGKBBXX:5:2113:23683:23681,J00121:27:H3GGKBBXX:5:2110:19309:28481,J00121:27:H3GGKBBXX:5:1125:21328:10669,J00121:27:H3GGKBBXX:5:2111:31426:34424,J00121:27:H3GGKBBXX:5:1211:5274:46188,J00121:27:H3GGKBBXX:5:2114:8247:7767,J00121:27:H3GGKBBXX:5:2211:21339:22784,J00121:27:H3GGKBBXX:5:1215:22069:26828,J00121:27:H3GGKBBXX:5:1222:26352:39910,J00121:27:H3GGKBBXX:5:2206:30360:14221,J00121:27:H3GGKBBXX:5:1215:28463:1754,J00121:27:H3GGKBBXX:5:2225:4594:11003,J00121:27:H3GGKBBXX:5:2213:29072:2000,J00121:27:H3GGKBBXX:5:1125:22871:29272,J00121:27:H3GGKBBXX:5:1112:3731:14818,J00121:27:H3GGKBBXX:5:2223:17086:44078,J00121:27:H3GGKBBXX:5:2116:20476:18757,J00121:27:H3GGKBBXX:5:1217:5639:32156,J00121:27:H3GGKBBXX:5:1226:30847:41299,J00121:27:H3GGKBBXX:5:1119:19207:27426,J00121:27:H3GGKBBXX:5:2113:23764:28006,J00121:27:H3GGKBBXX:5:1107:21034:3793,J00121:27:H3GGKBBXX:5:1207:7415:28692,J00121:27:H3GGKBBXX:5:2119:18132:13957,J00121:27:H3GGKBBXX:5:1216:12936:41282,J00121:27:H3GGKBBXX:5:1225:11069:9561,J00121:27:H3GGKBBXX:5:1109:23358:3037,J00121:27:H3GGKBBXX:5:1124:11353:42794,J00121:27:H3GGKBBXX:5:1116:5893:11319;sequence=TATAATAGAAATGTTAATCACATAATCTA;start=55012;subtype=IES;support_ref=18;support_variant=37;type=IES;
scaffold51_165_with_IES	MILORD	internal_eliminated_sequence	55012	55038	.	.	.	ID=MILORD.165.55012.55038;Name=MILORD.165.55012.55038;bounded_by_ta=TRUE;common_boundary=LEFT;end=55038;ies_id=IESPGM.PTET51.1.165.53092;ies_left_dist=0;ies_min_dist=0;ies_right_dist=2;junction_seq=acataagcctcaactTAtaatgtagttgaata;read_names=J00121:27:H3GGKBBXX:5:1104:2412:47594;sequence=TATAATAGAAATGTTAATCACATAATC;start=55012;subtype=PARTIAL_INTERNAL;support_ref=6;support_variant=1;type=ALTERNATIVE;
scaffold51_165_with_IES	MILORD	internal_eliminated_sequence	55168	55211	.	.	.	ID=MILORD.165.55168.55211;Name=MILORD.165.55168.55211;bounded_by_ta=TRUE;common_boundary=LEFT;end=55211;ies_id=IESPGM.PTET51.1.165.53219;ies_left_dist=0;ies_min_dist=0;ies_right_dist=27;junction_seq=ttttagcttttgcttTAaacttagtaattaca;read_names=J00121:27:H3GGKBBXX:5:2227:20679:13869,J00121:27:H3GGKBBXX:5:1106:10257:9842;sequence=TACACATAAATAATTTAAAATAATTTATTTATGTATTTTGAATA;start=55168;subtype=PARTIAL_INTERNAL;support_ref=20;support_variant=2;type=ALTERNATIVE;
scaffold51_165_with_IES	MILORD	internal_eliminated_sequence	55168	55238	.	.	.	ID=MILORD.165.55168.55238;Name=MILORD.165.55168.55238;bounded_by_ta=TRUE;common_boundary=Both;end=55238;ies_id=IESPGM.PTET51.1.165.53219;ies_left_dist=0;ies_min_dist=0;ies_right_dist=0;junction_seq=ttttagcttttgcttTAgaaagatttgggaag;read_names=J00121:27:H3GGKBBXX:5:1219:10724:17403,J00121:27:H3GGKBBXX:5:1104:27072:44746,J00121:27:H3GGKBBXX:5:2224:17634:35919,J00121:27:H3GGKBBXX:5:2128:14590:31488,J00121:27:H3GGKBBXX:5:1113:15635:1332,J00121:27:H3GGKBBXX:5:2120:1844:15944,J00121:27:H3GGKBBXX:5:1224:23845:41370,J00121:27:H3GGKBBXX:5:1221:25002:6273,J00121:27:H3GGKBBXX:5:1120:18599:11776,J00121:27:H3GGKBBXX:5:2209:3082:34829,J00121:27:H3GGKBBXX:5:1122:25570:24736,J00121:27:H3GGKBBXX:5:1125:22079:39506,J00121:27:H3GGKBBXX:5:2206:23561:24103,J00121:27:H3GGKBBXX:5:2207:12784:35426,J00121:27:H3GGKBBXX:5:1117:3062:27690,J00121:27:H3GGKBBXX:5:2223:17665:20252,J00121:27:H3GGKBBXX:5:2219:21765:41704,J00121:27:H3GGKBBXX:5:2228:9516:12321,J00121:27:H3GGKBBXX:5:2201:19837:37624;sequence=TACACATAAATAATTTAAAATAATTTATTTATGTATTTTGAATATAAACTTAGTAATTACAATTATTCCTA;start=55168;subtype=IES;support_ref=20;support_variant=19;type=IES;
scaffold51_165_with_IES	MILORD	internal_eliminated_sequence	55168	55209	.	.	.	ID=MILORD.165.55168.55209;Name=MILORD.165.55168.55209;bounded_by_ta=TRUE;common_boundary=LEFT;end=55209;ies_id=IESPGM.PTET51.1.165.53219;ies_left_dist=0;ies_min_dist=0;ies_right_dist=29;junction_seq=ttttagcttttgcttTAtaaacttagtaatta;read_names=J00121:27:H3GGKBBXX:5:1128:13920:40033,J00121:27:H3GGKBBXX:5:1128:13941:39998;sequence=TACACATAAATAATTTAAAATAATTTATTTATGTATTTTGAA;start=55168;subtype=PARTIAL_INTERNAL;support_ref=10;support_variant=2;type=ALTERNATIVE;
scaffold51_165_with_IES	MILORD	internal_eliminated_sequence	55365	55393	.	.	.	ID=MILORD.165.55365.55393;Name=MILORD.165.55365.55393;bounded_by_ta=TRUE;common_boundary=Both;end=55393;ies_id=IESPGM.PTET51.1.165.53345;ies_left_dist=0;ies_min_dist=0;ies_right_dist=0;junction_seq=taacaggaaaagtctTActcaattgcaagaag;read_names=J00121:27:H3GGKBBXX:5:1210:20659:44711,J00121:27:H3GGKBBXX:5:1202:22282:10669,J00121:27:H3GGKBBXX:5:2224:29335:29782,J00121:27:H3GGKBBXX:5:2120:25712:27936,J00121:27:H3GGKBBXX:5:1206:20161:21518,J00121:27:H3GGKBBXX:5:1212:4330:30028,J00121:27:H3GGKBBXX:5:1113:18933:12040,J00121:27:H3GGKBBXX:5:2214:28879:4444,J00121:27:H3GGKBBXX:5:1106:16528:13535,J00121:27:H3GGKBBXX:5:2104:4797:28833,J00121:27:H3GGKBBXX:5:1211:12520:32613,J00121:27:H3GGKBBXX:5:1104:7425:47735,J00121:27:H3GGKBBXX:5:2219:15777:20568,J00121:27:H3GGKBBXX:5:1213:10044:34829,J00121:27:H3GGKBBXX:5:2115:7486:26705;sequence=TAATAATTTAAAGTTAAATAAACTTTCTT;start=55365;subtype=IES;support_ref=0;support_variant=15;type=IES;
scaffold51_165_with_IES	MILORD	internal_eliminated_sequence	55480	55554	.	.	.	ID=MILORD.165.55480.55554;Name=MILORD.165.55480.55554;bounded_by_ta=TRUE;common_boundary=Both;end=55554;ies_id=IESPGM.PTET51.1.165.53431;ies_left_dist=0;ies_min_dist=0;ies_right_dist=0;junction_seq=gagattgcctaagttTAcaaatgtattaatcc;read_names=J00121:27:H3GGKBBXX:5:2118:31395:1455;sequence=TACTATTGATCTAAATAAGAAATAAAAAAAGTCATAAATAAATAATAAAATTTGAATTAGTTTTTCAATCACTAT;start=55480;subtype=IES;support_ref=10;support_variant=1;type=IES;
scaffold51_165_with_IES	MILORD	internal_eliminated_sequence	55593	55619	.	.	.	ID=MILORD.165.55593.55619;Name=MILORD.165.55593.55619;bounded_by_ta=TRUE;common_boundary=Both;end=55619;ies_id=IESPGM.PTET51.1.165.53469;ies_left_dist=0;ies_min_dist=0;ies_right_dist=0;junction_seq=ataaaggtttgactcTAttaaatcaaaatgaa;read_names=J00121:27:H3GGKBBXX:5:1209:28929:34776,J00121:27:H3GGKBBXX:5:2103:26321:37009,J00121:27:H3GGKBBXX:5:1223:28158:47155,J00121:27:H3GGKBBXX:5:1122:20547:8189,J00121:27:H3GGKBBXX:5:1226:20780:48790,J00121:27:H3GGKBBXX:5:1206:29417:27145,J00121:27:H3GGKBBXX:5:1126:28777:24454,J00121:27:H3GGKBBXX:5:1102:21613:13517,J00121:27:H3GGKBBXX:5:2207:28097:27356,J00121:27:H3GGKBBXX:5:1121:12276:31699;sequence=TAAATTTAGTTGAGTATGACAAATCCA;start=55593;subtype=IES;support_ref=18;support_variant=10;type=IES;
scaffold51_165_with_IES	MILORD	internal_eliminated_sequence	55741	55768	.	.	.	ID=MILORD.165.55741.55768;Name=MILORD.165.55741.55768;bounded_by_ta=TRUE;common_boundary=None;end=55768;ies_id=IESPGM.PTET51.1.165.53598;ies_left_dist=8;ies_min_dist=7;ies_right_dist=7;junction_seq=ttgaataatattaggTAaactatacaaatgta;read_names=J00121:27:H3GGKBBXX:5:2208:6766:45080;sequence=TATTATCTTATAATAATAGATTTATTAC;start=55741;subtype=OVERLAPPING;support_ref=7;support_variant=1;type=ALTERNATIVE;
scaffold51_165_with_IES	MILORD	internal_eliminated_sequence	55749	55775	.	.	.	ID=MILORD.165.55749.55775;Name=MILORD.165.55749.55775;bounded_by_ta=TRUE;common_boundary=Both;end=55775;ies_id=IESPGM.PTET51.1.165.53598;ies_left_dist=0;ies_min_dist=0;ies_right_dist=0;junction_seq=tattaggtattatctTAcaaatgtaagataaa;read_names=J00121:27:H3GGKBBXX:5:1212:6867:49124,J00121:27:H3GGKBBXX:5:1218:5396:28745,J00121:27:H3GGKBBXX:5:2201:13250:41018,J00121:27:H3GGKBBXX:5:2102:5792:29008,J00121:27:H3GGKBBXX:5:2212:29254:25457,J00121:27:H3GGKBBXX:5:2115:19461:11759,J00121:27:H3GGKBBXX:5:1218:5355:28709,J00121:27:H3GGKBBXX:5:2203:15300:33774,J00121:27:H3GGKBBXX:5:2104:5213:19566,J00121:27:H3GGKBBXX:5:2221:3559:22608,J00121:27:H3GGKBBXX:5:2210:27001:28657,J00121:27:H3GGKBBXX:5:1118:28584:40543,J00121:27:H3GGKBBXX:5:1204:10338:27391,J00121:27:H3GGKBBXX:5:1223:22252:11636,J00121:27:H3GGKBBXX:5:2103:6086:22344,J00121:27:H3GGKBBXX:5:1223:23378:28885,J00121:27:H3GGKBBXX:5:1106:20689:5903,J00121:27:H3GGKBBXX:5:1213:21673:14994,J00121:27:H3GGKBBXX:5:1213:21724:15082,J00121:27:H3GGKBBXX:5:1205:23439:13166,J00121:27:H3GGKBBXX:5:2118:24545:43673;sequence=TATAATAATAGATTTATTACTAAACTA;start=55749;subtype=IES;support_ref=24;support_variant=21;type=IES;
scaffold51_165_with_IES	MILORD	internal_eliminated_sequence	55904	55931	.	.	.	ID=MILORD.165.55904.55931;Name=MILORD.165.55904.55931;bounded_by_ta=TRUE;common_boundary=Both;end=55931;ies_id=IESPGM.PTET51.1.165.53726;ies_left_dist=0;ies_min_dist=0;ies_right_dist=0;junction_seq=ttataggttatgtttTAattttagattctaaa;read_names=J00121:27:H3GGKBBXX:5:2122:18893:27514,J00121:27:H3GGKBBXX:5:1119:27397:31980,J00121:27:H3GGKBBXX:5:2222:7263:39471,J00121:27:H3GGKBBXX:5:1225:16417:3002,J00121:27:H3GGKBBXX:5:1110:12449:23593,J00121:27:H3GGKBBXX:5:1207:26890:13517,J00121:27:H3GGKBBXX:5:1212:12439:34512,J00121:27:H3GGKBBXX:5:2219:20446:25949,J00121:27:H3GGKBBXX:5:2209:12834:46873,J00121:27:H3GGKBBXX:5:1221:29254:32595,J00121:27:H3GGKBBXX:5:1127:24708:41739,J00121:27:H3GGKBBXX:5:1105:7304:18652;sequence=TACTATTGTATTATTATTCAATTCTGTT;start=55904;subtype=IES;support_ref=3;support_variant=12;type=IES;
scaffold51_165_with_IES	MILORD	internal_eliminated_sequence	55907	55931	.	.	.	ID=MILORD.165.55907.55931;Name=MILORD.165.55907.55931;bounded_by_ta=TRUE;common_boundary=RIGHT;end=55931;ies_id=IESPGM.PTET51.1.165.53726;ies_left_dist=-3;ies_min_dist=0;ies_right_dist=0;junction_seq=taggttatgttttacTAattttagattctaaa;read_names=J00121:27:H3GGKBBXX:5:2222:15950:8664,J00121:27:H3GGKBBXX:5:2106:2098:2105;sequence=TATTGTATTATTATTCAATTCTGTT;start=55907;subtype=PARTIAL_INTERNAL;support_ref=2;support_variant=2;type=ALTERNATIVE;
scaffold51_165_with_IES	MILORD	internal_eliminated_sequence	56025	56050	.	.	.	ID=MILORD.165.56025.56050;Name=MILORD.165.56025.56050;bounded_by_ta=TRUE;common_boundary=Both;end=56050;ies_id=IESPGM.PTET51.1.165.53819;ies_left_dist=0;ies_min_dist=0;ies_right_dist=0;junction_seq=tcaaagttttattttTActtaagcttaataaa;read_names=J00121:27:H3GGKBBXX:5:2206:17158:2141,J00121:27:H3GGKBBXX:5:2227:4066:48808,J00121:27:H3GGKBBXX:5:1205:23175:4444,J00121:27:H3GGKBBXX:5:2109:26159:4338,J00121:27:H3GGKBBXX:5:1125:23713:48034,J00121:27:H3GGKBBXX:5:1110:14346:20586,J00121:27:H3GGKBBXX:5:2116:24972:21905,J00121:27:H3GGKBBXX:5:1203:13758:34582,J00121:27:H3GGKBBXX:5:2101:21816:8066,J00121:27:H3GGKBBXX:5:2227:19624:17772;sequence=TATAGTTCAAAACATTATTGCATTCT;start=56025;subtype=IES;support_ref=27;support_variant=10;type=IES;
scaffold51_165_with_IES	MILORD	internal_eliminated_sequence	56148	56203	.	.	.	ID=MILORD.165.56148.56203;Name=MILORD.165.56148.56203;bounded_by_ta=TRUE;common_boundary=LEFT;end=56203;ies_id=IESPGM.PTET51.1.165.53916;ies_left_dist=0;ies_min_dist=0;ies_right_dist=-2;junction_seq=agaagcatttttgatTAaaagaaaatggatag;read_names=J00121:27:H3GGKBBXX:5:2215:14864:8963;sequence=TATATAATAGAAAATAATTCATATGAATCATATAATAAAATGATTTGAATTTATTA;start=56148;subtype=PARTIAL_EXTERNAL;support_ref=3;support_variant=1;type=ALTERNATIVE;
scaffold51_165_with_IES	MILORD	internal_eliminated_sequence	56150	56201	.	.	.	ID=MILORD.165.56150.56201;Name=MILORD.165.56150.56201;bounded_by_ta=TRUE;common_boundary=RIGHT;end=56201;ies_id=IESPGM.PTET51.1.165.53916;ies_left_dist=-2;ies_min_dist=0;ies_right_dist=0;junction_seq=aagcatttttgattaTAtaaaagaaaatggat;read_names=J00121:27:H3GGKBBXX:5:1106:14428:46399,J00121:27:H3GGKBBXX:5:1221:30046:14730,J00121:27:H3GGKBBXX:5:2220:18670:22415;sequence=TATAATAGAAAATAATTCATATGAATCATATAATAAAATGATTTGAATTTAT;start=56150;subtype=PARTIAL_INTERNAL;support_ref=3;support_variant=3;type=ALTERNATIVE;
scaffold51_165_with_IES	MILORD	internal_eliminated_sequence	56150	56203	.	.	.	ID=MILORD.165.56150.56203;Name=MILORD.165.56150.56203;bounded_by_ta=TRUE;common_boundary=None;end=56203;ies_id=IESPGM.PTET51.1.165.53916;ies_left_dist=-2;ies_min_dist=2;ies_right_dist=-2;junction_seq=aagcatttttgattaTAaaagaaaatggatag;read_names=J00121:27:H3GGKBBXX:5:1108:29112:39348,J00121:27:H3GGKBBXX:5:1218:9110:13482,J00121:27:H3GGKBBXX:5:1212:11921:17263,J00121:27:H3GGKBBXX:5:1227:21927:5200,J00121:27:H3GGKBBXX:5:1210:29417:31118,J00121:27:H3GGKBBXX:5:1214:9780:44675,J00121:27:H3GGKBBXX:5:1124:22394:8365,J00121:27:H3GGKBBXX:5:1214:30157:38205,J00121:27:H3GGKBBXX:5:2110:5528:29184,J00121:27:H3GGKBBXX:5:2103:15422:44605,J00121:27:H3GGKBBXX:5:1125:20689:22467,J00121:27:H3GGKBBXX:5:1118:11272:34846,J00121:27:H3GGKBBXX:5:2217:26169:38082,J00121:27:H3GGKBBXX:5:2202:20983:1490,J00121:27:H3GGKBBXX:5:1124:26027:9174,J00121:27:H3GGKBBXX:5:2206:5974:41669,J00121:27:H3GGKBBXX:5:1128:22587:5288,J00121:27:H3GGKBBXX:5:1205:17066:4233,J00121:27:H3GGKBBXX:5:2222:9942:26037,J00121:27:H3GGKBBXX:5:1220:28635:38416,J00121:27:H3GGKBBXX:5:2225:32289:27830,J00121:27:H3GGKBBXX:5:2209:22150:19443,J00121:27:H3GGKBBXX:5:2109:26301:14818,J00121:27:H3GGKBBXX:5:1101:26991:43972,J00121:27:H3GGKBBXX:5:1204:2301:26054,J00121:27:H3GGKBBXX:5:2106:18659:28340,J00121:27:H3GGKBBXX:5:2124:17239:34002,J00121:27:H3GGKBBXX:5:1127:17685:27426,J00121:27:H3GGKBBXX:5:1123:31771:20181,J00121:27:H3GGKBBXX:5:1105:16447:21940,J00121:27:H3GGKBBXX:5:2227:19512:9772;sequence=TATAATAGAAAATAATTCATATGAATCATATAATAAAATGATTTGAATTTATTA;start=56150;subtype=OVERLAPPING;support_ref=3;support_variant=31;type=ALTERNATIVE;
scaffold51_165_with_IES	MILORD	internal_eliminated_sequence	56150	56177	.	.	.	ID=MILORD.165.56150.56177;Name=MILORD.165.56150.56177;bounded_by_ta=TRUE;common_boundary=None;end=56177;ies_id=IESPGM.PTET51.1.165.53916;ies_left_dist=-2;ies_min_dist=2;ies_right_dist=24;junction_seq=aagcatttttgattaTAtaataaaatgatttg;read_names=J00121:27:H3GGKBBXX:5:1116:26524:15662,J00121:27:H3GGKBBXX:5:1219:27062:17860,J00121:27:H3GGKBBXX:5:1221:11485:31417,J00121:27:H3GGKBBXX:5:2113:31142:33193,J00121:27:H3GGKBBXX:5:1113:19197:5745,J00121:27:H3GGKBBXX:5:1216:12276:43409,J00121:27:H3GGKBBXX:5:2125:20263:41669;sequence=TATAATAGAAAATAATTCATATGAATCA;start=56150;subtype=INTERNAL;support_ref=6;support_variant=7;type=ALTERNATIVE;
scaffold51_165_with_IES	MILORD	internal_eliminated_sequence	56178	56203	.	.	.	ID=MILORD.165.56178.56203;Name=MILORD.165.56178.56203;bounded_by_ta=TRUE;common_boundary=None;end=56203;ies_id=IESPGM.PTET51.1.165.53916;ies_left_dist=-30;ies_min_dist=2;ies_right_dist=-2;junction_seq=aattcatatgaatcaTAaaagaaaatggatag;read_names=J00121:27:H3GGKBBXX:5:2216:19187:44306;sequence=TATAATAAAATGATTTGAATTTATTA;start=56178;subtype=OVERLAPPING;support_ref=1;support_variant=1;type=ALTERNATIVE;
scaffold51_165_with_IES	MILORD	internal_eliminated_sequence	57985	58022	.	.	.	ID=MILORD.165.57985.58022;Name=MILORD.165.57985.58022;bounded_by_ta=TRUE;common_boundary=None;end=58022;ies_id=IESPGM.PTET51.1.165.56128;ies_left_dist=429;ies_min_dist=429;ies_right_dist=467;junction_seq=cttcagctattcgatTAattccgtaatgatac;read_names=J00121:27:H3GGKBBXX:5:1222:20912:45713,J00121:27:H3GGKBBXX:5:1201:6167:43234,J00121:27:H3GGKBBXX:5:2212:3051:12515;sequence=TAGAGTAGATAATGCAATTCCATCCAAATATTCAACTA;start=57985;subtype=MAC;support_ref=264;support_variant=3;type=CRYPTIC;
scaffold51_165_with_IES	MILORD	internal_eliminated_sequence	58405	58489	.	.	.	ID=MILORD.165.58405.58489;Name=MILORD.165.58405.58489;bounded_by_ta=TRUE;common_boundary=RIGHT;end=58489;ies_id=IESPGM.PTET51.1.165.56128;ies_left_dist=9;ies_min_dist=0;ies_right_dist=0;junction_seq=tttgaaaacttacttTAccgaaggcacgattt;read_names=J00121:27:H3GGKBBXX:5:2101:13413:32156,J00121:27:H3GGKBBXX:5:1215:27884:24278,J00121:27:H3GGKBBXX:5:1120:8166:14519,J00121:27:H3GGKBBXX:5:1114:26656:28586,J00121:27:H3GGKBBXX:5:1121:10693:30749;sequence=TATATTTTATAAACTTAAACCACTCAATTTTCATAATTACTACCATTAATTGATCAAAATAATGAATACTTGAAGTACTTAAGTG;start=58405;subtype=PARTIAL_EXTERNAL;support_ref=20;support_variant=5;type=ALTERNATIVE;
scaffold51_165_with_IES	MILORD	internal_eliminated_sequence	58414	58489	.	.	.	ID=MILORD.165.58414.58489;Name=MILORD.165.58414.58489;bounded_by_ta=TRUE;common_boundary=Both;end=58489;ies_id=IESPGM.PTET51.1.165.56128;ies_left_dist=0;ies_min_dist=0;ies_right_dist=0;junction_seq=cttacttatattttaTAccgaaggcacgattt;read_names=J00121:27:H3GGKBBXX:5:2104:23145:10299,J00121:27:H3GGKBBXX:5:2206:21054:20252,J00121:27:H3GGKBBXX:5:2116:31243:14273,J00121:27:H3GGKBBXX:5:2104:23439:14854,J00121:27:H3GGKBBXX:5:1228:31010:37361,J00121:27:H3GGKBBXX:5:2212:18477:19584,J00121:27:H3GGKBBXX:5:1217:21460:44412,J00121:27:H3GGKBBXX:5:2214:20446:10159,J00121:27:H3GGKBBXX:5:1107:11809:35110,J00121:27:H3GGKBBXX:5:2108:8389:7732,J00121:27:H3GGKBBXX:5:2121:30868:26318,J00121:27:H3GGKBBXX:5:1221:28229:25333,J00121:27:H3GGKBBXX:5:2212:26727:6730,J00121:27:H3GGKBBXX:5:2224:5720:44464,J00121:27:H3GGKBBXX:5:1225:6512:19460,J00121:27:H3GGKBBXX:5:2228:14803:5657,J00121:27:H3GGKBBXX:5:1216:3386:41194,J00121:27:H3GGKBBXX:5:1103:3346:36341,J00121:27:H3GGKBBXX:5:2218:9780:4233,J00121:27:H3GGKBBXX:5:1215:24840:32015,J00121:27:H3GGKBBXX:5:2214:15209:27426,J00121:27:H3GGKBBXX:5:1227:21917:22977;sequence=TAAACTTAAACCACTCAATTTTCATAATTACTACCATTAATTGATCAAAATAATGAATACTTGAAGTACTTAAGTG;start=58414;subtype=IES;support_ref=2;support_variant=22;type=IES;
scaffold51_165_with_IES	MILORD	internal_eliminated_sequence	58899	58958	.	.	.	ID=MILORD.165.58899.58958;Name=MILORD.165.58899.58958;bounded_by_ta=TRUE;common_boundary=Both;end=58958;ies_id=IESPGM.PTET51.1.165.56537;ies_left_dist=0;ies_min_dist=0;ies_right_dist=0;junction_seq=tctaagggaagaataTAaatgaacgagagaaa;read_names=J00121:27:H3GGKBBXX:5:1124:4452:2176,J00121:27:H3GGKBBXX:5:2213:13413:3108,J00121:27:H3GGKBBXX:5:1222:28392:10247,J00121:27:H3GGKBBXX:5:1111:18528:4725,J00121:27:H3GGKBBXX:5:2223:29782:13535,J00121:27:H3GGKBBXX:5:2101:14367:18230,J00121:27:H3GGKBBXX:5:1122:22201:28639,J00121:27:H3GGKBBXX:5:1119:12642:6273,J00121:27:H3GGKBBXX:5:1125:12824:26670,J00121:27:H3GGKBBXX:5:2201:24576:32965,J00121:27:H3GGKBBXX:5:1225:4503:12603,J00121:27:H3GGKBBXX:5:2107:27752:9350,J00121:27:H3GGKBBXX:5:2113:29193:42583,J00121:27:H3GGKBBXX:5:2106:28442:48702,J00121:27:H3GGKBBXX:5:1220:26210:8822,J00121:27:H3GGKBBXX:5:1111:23013:16999,J00121:27:H3GGKBBXX:5:2216:26971:20164,J00121:27:H3GGKBBXX:5:2222:10216:31365,J00121:27:H3GGKBBXX:5:2111:7344:25439,J00121:27:H3GGKBBXX:5:1211:6938:8770,J00121:27:H3GGKBBXX:5:2103:20841:17913,J00121:27:H3GGKBBXX:5:2114:19157:6097,J00121:27:H3GGKBBXX:5:1105:14326:29026,J00121:27:H3GGKBBXX:5:1211:26880:41774,J00121:27:H3GGKBBXX:5:1218:8532:9033,J00121:27:H3GGKBBXX:5:1214:8562:2439,J00121:27:H3GGKBBXX:5:1216:24211:30046,J00121:27:H3GGKBBXX:5:2102:7324:7890,J00121:27:H3GGKBBXX:5:2206:8532:19091,J00121:27:H3GGKBBXX:5:1117:27965:41194,J00121:27:H3GGKBBXX:5:1214:18040:32789;sequence=TACACCTAAGAAATTTAATATGAATAATAAATTATCAATAAAAATTAAGACCCCAATCTG;start=58899;subtype=IES;support_ref=70;support_variant=31;type=IES;
scaffold51_165_with_IES	MILORD	internal_eliminated_sequence	60111	60141	.	.	.	ID=MILORD.165.60111.60141;Name=MILORD.165.60111.60141;bounded_by_ta=TRUE;common_boundary=None;end=60141;ies_id=IESPGM.PTET51.1.165.57697;ies_left_dist=8;ies_min_dist=6;ies_right_dist=6;junction_seq=tttaatcataatttcTAcccatataaactcaa;read_names=J00121:27:H3GGKBBXX:5:2210:12784:14502,J00121:27:H3GGKBBXX:5:1212:13423:34073;sequence=TATTTAGGTATGAACAAATAACAAATCATTT;start=60111;subtype=OVERLAPPING;support_ref=10;support_variant=2;type=ALTERNATIVE;
scaffold51_165_with_IES	MILORD	internal_eliminated_sequence	60119	60147	.	.	.	ID=MILORD.165.60119.60147;Name=MILORD.165.60119.60147;bounded_by_ta=TRUE;common_boundary=Both;end=60147;ies_id=IESPGM.PTET51.1.165.57697;ies_left_dist=0;ies_min_dist=0;ies_right_dist=0;junction_seq=taatttctatttaggTAtaaactcaaaagggg;read_names=J00121:27:H3GGKBBXX:5:2121:28422:25949,J00121:27:H3GGKBBXX:5:2103:16234:21922,J00121:27:H3GGKBBXX:5:1102:12865:34934,J00121:27:H3GGKBBXX:5:2220:16305:46944,J00121:27:H3GGKBBXX:5:1223:10957:16717,J00121:27:H3GGKBBXX:5:1103:28473:44007,J00121:27:H3GGKBBXX:5:1106:13839:39365,J00121:27:H3GGKBBXX:5:2112:29701:33369,J00121:27:H3GGKBBXX:5:1210:25733:16120,J00121:27:H3GGKBBXX:5:1224:16336:37994,J00121:27:H3GGKBBXX:5:1206:9567:37554,J00121:27:H3GGKBBXX:5:2111:20131:2158,J00121:27:H3GGKBBXX:5:1103:7699:45783,J00121:27:H3GGKBBXX:5:2210:32349:22555,J00121:27:H3GGKBBXX:5:1125:23378:31101,J00121:27:H3GGKBBXX:5:1202:11089:14871,J00121:27:H3GGKBBXX:5:1227:5883:41616;sequence=TATGAACAAATAACAAATCATTTTACCCA;start=60119;subtype=IES;support_ref=2;support_variant=17;type=IES;
scaffold51_165_with_IES	MILORD	internal_eliminated_sequence	60672	60697	.	.	.	ID=MILORD.165.60672.60697;Name=MILORD.165.60672.60697;bounded_by_ta=TRUE;common_boundary=Both;end=60697;ies_id=IESPGM.PTET51.1.165.58221;ies_left_dist=0;ies_min_dist=0;ies_right_dist=0;junction_seq=attaataattggttgTAatgaattatttctga;read_names=J00121:27:H3GGKBBXX:5:1120:2199:28797,J00121:27:H3GGKBBXX:5:2219:14032:27813,J00121:27:H3GGKBBXX:5:1115:12033:45766,J00121:27:H3GGKBBXX:5:2116:23246:7169,J00121:27:H3GGKBBXX:5:2202:3062:7328,J00121:27:H3GGKBBXX:5:2228:29122:3494,J00121:27:H3GGKBBXX:5:1114:10724:18107,J00121:27:H3GGKBBXX:5:1213:24048:24278,J00121:27:H3GGKBBXX:5:2223:6725:44306,J00121:27:H3GGKBBXX:5:1113:22617:47964,J00121:27:H3GGKBBXX:5:1213:24038:24296,J00121:27:H3GGKBBXX:5:1210:18893:5745,J00121:27:H3GGKBBXX:5:1213:24150:24736,J00121:27:H3GGKBBXX:5:1215:11444:10704,J00121:27:H3GGKBBXX:5:2202:17523:31892,J00121:27:H3GGKBBXX:5:2119:21846:29184,J00121:27:H3GGKBBXX:5:1104:8318:12040,J00121:27:H3GGKBBXX:5:2222:21826:8049,J00121:27:H3GGKBBXX:5:2214:16264:31716,J00121:27:H3GGKBBXX:5:2223:31477:21500,J00121:27:H3GGKBBXX:5:2116:27011:19074,J00121:27:H3GGKBBXX:5:1127:27499:48720,J00121:27:H3GGKBBXX:5:2111:9110:38556,J00121:27:H3GGKBBXX:5:2207:4523:21043,J00121:27:H3GGKBBXX:5:2104:12114:5323,J00121:27:H3GGKBBXX:5:1222:11475:23487,J00121:27:H3GGKBBXX:5:1220:4949:43269,J00121:27:H3GGKBBXX:5:2214:31822:6519,J00121:27:H3GGKBBXX:5:2208:1844:45414,J00121:27:H3GGKBBXX:5:2228:16843:39365,J00121:27:H3GGKBBXX:5:1120:22648:8031,J00121:27:H3GGKBBXX:5:1227:27854:26758,J00121:27:H3GGKBBXX:5:2106:8024:15750,J00121:27:H3GGKBBXX:5:1224:18396:4321,J00121:27:H3GGKBBXX:5:2206:19431:1578,J00121:27:H3GGKBBXX:5:2126:26433:43603,J00121:27:H3GGKBBXX:5:2121:29011:11847,J00121:27:H3GGKBBXX:5:2207:8958:5024,J00121:27:H3GGKBBXX:5:1201:11403:21817,J00121:27:H3GGKBBXX:5:2216:14397:49089,J00121:27:H3GGKBBXX:5:2121:17442:13253,J00121:27:H3GGKBBXX:5:1211:7192:33721,J00121:27:H3GGKBBXX:5:1214:4868:19003,J00121:27:H3GGKBBXX:5:2226:21440:22186,J00121:27:H3GGKBBXX:5:2213:16752:16418,J00121:27:H3GGKBBXX:5:1227:25469:23223,J00121:27:H3GGKBBXX:5:1207:12763:34512,J00121:27:H3GGKBBXX:5:2218:11647:14783,J00121:27:H3GGKBBXX:5:1115:17695:38978,J00121:27:H3GGKBBXX:5:1203:15828:12532,J00121:27:H3GGKBBXX:5:2108:11058:46926,J00121:27:H3GGKBBXX:5:1211:20375:29378,J00121:27:H3GGKBBXX:5:1225:18568:35919;sequence=TACATAGAAAAACTATGATTTAGTTA;start=60672;subtype=IES;support_ref=9;support_variant=53;type=IES;
scaffold51_165_with_IES	MILORD	internal_eliminated_sequence	61166	61191	.	.	.	ID=MILORD.165.61166.61191;Name=MILORD.165.61166.61191;bounded_by_ta=TRUE;common_boundary=Both;end=61191;ies_id=IESPGM.PTET51.1.165.58689;ies_left_dist=0;ies_min_dist=0;ies_right_dist=0;junction_seq=aagtctcttttgagaTAcattctttcttaata;read_names=J00121:27:H3GGKBBXX:5:2219:29934:15522,J00121:27:H3GGKBBXX:5:1203:29427:6554,J00121:27:H3GGKBBXX:5:2214:10216:21869,J00121:27:H3GGKBBXX:5:1116:17584:44025,J00121:27:H3GGKBBXX:5:1112:25286:38873,J00121:27:H3GGKBBXX:5:2202:24079:32279,J00121:27:H3GGKBBXX:5:2221:32065:8559,J00121:27:H3GGKBBXX:5:1203:22171:46627,J00121:27:H3GGKBBXX:5:2201:25499:25597,J00121:27:H3GGKBBXX:5:1127:9546:1402,J00121:27:H3GGKBBXX:5:1112:18111:18669,J00121:27:H3GGKBBXX:5:1104:8826:4127,J00121:27:H3GGKBBXX:5:1119:18497:48702,J00121:27:H3GGKBBXX:5:1102:22242:45766,J00121:27:H3GGKBBXX:5:1223:31436:36798,J00121:27:H3GGKBBXX:5:1223:25246:15240,J00121:27:H3GGKBBXX:5:2210:29721:40789;sequence=TATAGTGCATTCAATCTTTTTATTCG;start=61166;subtype=IES;support_ref=0;support_variant=17;type=IES;
scaffold51_165_with_IES	MILORD	internal_eliminated_sequence	61166	61203	.	.	.	ID=MILORD.165.61166.61203;Name=MILORD.165.61166.61203;bounded_by_ta=TRUE;common_boundary=LEFT;end=61203;ies_id=IESPGM.PTET51.1.165.58689;ies_left_dist=0;ies_min_dist=0;ies_right_dist=-12;junction_seq=aagtctcttttgagaTAataatctattgacag;read_names=J00121:27:H3GGKBBXX:5:1224:19715:14555,J00121:27:H3GGKBBXX:5:1208:20435:7609;sequence=TATAGTGCATTCAATCTTTTTATTCGTACATTCTTTCT;start=61166;subtype=PARTIAL_EXTERNAL;support_ref=0;support_variant=2;type=ALTERNATIVE;
scaffold51_165_with_IES	MILORD	internal_eliminated_sequence	61264	61326	.	.	.	ID=MILORD.165.61264.61326;Name=MILORD.165.61264.61326;bounded_by_ta=TRUE;common_boundary=Both;end=61326;ies_id=IESPGM.PTET51.1.165.58761;ies_left_dist=0;ies_min_dist=0;ies_right_dist=0;junction_seq=atttccaatagtatcTAaaataatattttaac;read_names=J00121:27:H3GGKBBXX:5:1214:29356:2703,J00121:27:H3GGKBBXX:5:1223:7496:18634,J00121:27:H3GGKBBXX:5:2106:27093:34758,J00121:27:H3GGKBBXX:5:2113:27894:27461,J00121:27:H3GGKBBXX:5:1123:6177:16348,J00121:27:H3GGKBBXX:5:1128:14641:3582,J00121:27:H3GGKBBXX:5:2219:18649:7609;sequence=TATGGGGGATTCGAGAGGCTTCCTAAAGATTTACCATTATAAGAAATCTTAATGATTCAAGTG;start=61264;subtype=IES;support_ref=17;support_variant=7;type=IES;
scaffold51_165_with_IES	MILORD	internal_eliminated_sequence	62341	62367	.	.	.	ID=MILORD.165.62341.62367;Name=MILORD.165.62341.62367;bounded_by_ta=TRUE;common_boundary=Both;end=62367;ies_id=IESPGM.PTET51.1.165.59775;ies_left_dist=0;ies_min_dist=0;ies_right_dist=0;junction_seq=taatttgattacaagTActcatcaatagtacc;read_names=J00121:27:H3GGKBBXX:5:1218:2128:16964,J00121:27:H3GGKBBXX:5:1201:1732:6923,J00121:27:H3GGKBBXX:5:1207:7344:15240,J00121:27:H3GGKBBXX:5:2219:29396:13289,J00121:27:H3GGKBBXX:5:1216:6400:48280,J00121:27:H3GGKBBXX:5:2208:6776:16084,J00121:27:H3GGKBBXX:5:2202:16650:27180,J00121:27:H3GGKBBXX:5:1108:11596:18986,J00121:27:H3GGKBBXX:5:2101:29599:7627,J00121:27:H3GGKBBXX:5:2210:26616:15328,J00121:27:H3GGKBBXX:5:1118:10977:34125,J00121:27:H3GGKBBXX:5:2121:29122:6167,J00121:27:H3GGKBBXX:5:1101:9993:48561,J00121:27:H3GGKBBXX:5:1124:22800:47577,J00121:27:H3GGKBBXX:5:2201:8491:23593,J00121:27:H3GGKBBXX:5:2125:12662:34934,J00121:27:H3GGKBBXX:5:2202:11221:31980,J00121:27:H3GGKBBXX:5:2103:19553:40086,J00121:27:H3GGKBBXX:5:2223:22506:33949,J00121:27:H3GGKBBXX:5:2120:8887:8559,J00121:27:H3GGKBBXX:5:1107:5944:8242,J00121:27:H3GGKBBXX:5:1216:5873:4673,J00121:27:H3GGKBBXX:5:1224:16752:43392,J00121:27:H3GGKBBXX:5:1118:7446:41475,J00121:27:H3GGKBBXX:5:2212:8349:44341,J00121:27:H3GGKBBXX:5:1223:2189:41053,J00121:27:H3GGKBBXX:5:1208:31111:20199,J00121:27:H3GGKBBXX:5:2108:26189:3582,J00121:27:H3GGKBBXX:5:2126:16295:15276,J00121:27:H3GGKBBXX:5:1220:20780:20410,J00121:27:H3GGKBBXX:5:2110:27549:19373,J00121:27:H3GGKBBXX:5:2228:6482:36323,J00121:27:H3GGKBBXX:5:1115:15138:17386;sequence=TACAATTAAACCTTTATATATTATGCA;start=62341;subtype=IES;support_ref=0;support_variant=33;type=IES;
scaffold51_165_with_IES	MILORD	internal_eliminated_sequence	64876	64931	.	.	.	ID=MILORD.165.64876.64931;Name=MILORD.165.64876.64931;bounded_by_ta=TRUE;common_boundary=Both;end=64931;ies_id=IESPGM.PTET51.1.165.62283;ies_left_dist=0;ies_min_dist=0;ies_right_dist=0;junction_seq=aaagaagagcattaaTAattagtttaaactaa;read_names=J00121:27:H3GGKBBXX:5:1207:20253:23786,J00121:27:H3GGKBBXX:5:1224:21369:20937,J00121:27:H3GGKBBXX:5:1109:14945:45291,J00121:27:H3GGKBBXX:5:1126:26585:35251,J00121:27:H3GGKBBXX:5:2112:2311:29870,J00121:27:H3GGKBBXX:5:2106:11566:39893,J00121:27:H3GGKBBXX:5:2201:16569:41387,J00121:27:H3GGKBBXX:5:1228:10774:42952,J00121:27:H3GGKBBXX:5:2216:20699:9895,J00121:27:H3GGKBBXX:5:1114:27712:30556,J00121:27:H3GGKBBXX:5:1103:8349:24648,J00121:27:H3GGKBBXX:5:1118:27671:28622,J00121:27:H3GGKBBXX:5:1124:24474:40350,J00121:27:H3GGKBBXX:5:1228:7070:27672,J00121:27:H3GGKBBXX:5:2211:14925:9983,J00121:27:H3GGKBBXX:5:2216:6319:39559,J00121:27:H3GGKBBXX:5:1116:14509:19355,J00121:27:H3GGKBBXX:5:2221:19796:32595,J00121:27:H3GGKBBXX:5:2206:27854:44728,J00121:27:H3GGKBBXX:5:2207:27488:27637,J00121:27:H3GGKBBXX:5:2103:24393:33316,J00121:27:H3GGKBBXX:5:2206:12540:23259,J00121:27:H3GGKBBXX:5:1112:5802:38451,J00121:27:H3GGKBBXX:5:1204:20435:7187,J00121:27:H3GGKBBXX:5:1201:21887:6712,J00121:27:H3GGKBBXX:5:2208:22698:1754,J00121:27:H3GGKBBXX:5:1103:18974:25193,J00121:27:H3GGKBBXX:5:1103:5944:38134,J00121:27:H3GGKBBXX:5:2112:14194:28059,J00121:27:H3GGKBBXX:5:1103:9790:16946,J00121:27:H3GGKBBXX:5:2207:6238:48069,J00121:27:H3GGKBBXX:5:2120:30888:40596,J00121:27:H3GGKBBXX:5:1226:13007:4866,J00121:27:H3GGKBBXX:5:2115:27509:39559,J00121:27:H3GGKBBXX:5:1122:5396:38627,J00121:27:H3GGKBBXX:5:1113:25347:12919,J00121:27:H3GGKBBXX:5:2103:9983:47981,J00121:27:H3GGKBBXX:5:1209:30898:42056,J00121:27:H3GGKBBXX:5:1108:4127:10827,J00121:27:H3GGKBBXX:5:1116:6471:37361,J00121:27:H3GGKBBXX:5:1117:27225:39207,J00121:27:H3GGKBBXX:5:2123:23003:14977;sequence=TATAGTTGATTTTTAATTAAAACCGTTATTAAATTAATTATTTTATCTATCGATTA;start=64876;subtype=IES;support_ref=2;support_variant=42;type=IES;
scaffold51_165_with_IES	MILORD	internal_eliminated_sequence	64876	64922	.	.	.	ID=MILORD.165.64876.64922;Name=MILORD.165.64876.64922;bounded_by_ta=TRUE;common_boundary=LEFT;end=64922;ies_id=IESPGM.PTET51.1.165.62283;ies_left_dist=0;ies_min_dist=0;ies_right_dist=9;junction_seq=aaagaagagcattaaTAtcgattataattagt;read_names=J00121:27:H3GGKBBXX:5:2211:29823:29782,J00121:27:H3GGKBBXX:5:2221:19542:39611,J00121:27:H3GGKBBXX:5:1222:15960:30028;sequence=TATAGTTGATTTTTAATTAAAACCGTTATTAAATTAATTATTTTATC;start=64876;subtype=PARTIAL_INTERNAL;support_ref=1;support_variant=3;type=ALTERNATIVE;
scaffold51_165_with_IES	MILORD	internal_eliminated_sequence	64893	64931	.	.	.	ID=MILORD.165.64893.64931;Name=MILORD.165.64893.64931;bounded_by_ta=TRUE;common_boundary=RIGHT;end=64931;ies_id=IESPGM.PTET51.1.165.62283;ies_left_dist=-17;ies_min_dist=0;ies_right_dist=0;junction_seq=tagttgatttttaatTAattagtttaaactaa;read_names=J00121:27:H3GGKBBXX:5:1105:23257:13799;sequence=TAAAACCGTTATTAAATTAATTATTTTATCTATCGATTA;start=64893;subtype=PARTIAL_INTERNAL;support_ref=0;support_variant=1;type=ALTERNATIVE;
scaffold51_165_with_IES	MILORD	internal_eliminated_sequence	70171	70240	.	.	.	ID=MILORD.165.70171.70240;Name=MILORD.165.70171.70240;bounded_by_ta=TRUE;common_boundary=Both;end=70240;ies_id=IESPGM.PTET51.1.165.67522;ies_left_dist=0;ies_min_dist=0;ies_right_dist=0;junction_seq=gcgaattaaatgatgTAtcaatttggtgaaaa;read_names=J00121:27:H3GGKBBXX:5:2201:16559:47559,J00121:27:H3GGKBBXX:5:1123:27844:37079,J00121:27:H3GGKBBXX:5:1225:25418:20744;sequence=TACAATTATTTTATTAATATTCAAACTAACGATTAATTCAATTGTATAATCTAATTTACTATTTTATTTA;start=70171;subtype=IES;support_ref=2;support_variant=3;type=IES;
scaffold51_165_with_IES	MILORD	internal_eliminated_sequence	70378	70418	.	.	.	ID=MILORD.165.70378.70418;Name=MILORD.165.70378.70418;bounded_by_ta=TRUE;common_boundary=RIGHT;end=70418;ies_id=IESPGM.PTET51.1.165.67603;ies_left_dist=14;ies_min_dist=0;ies_right_dist=0;junction_seq=agtgttctatatatcTAcataaagcattcaaa;read_names=J00121:27:H3GGKBBXX:5:1123:21542:23065;sequence=TATGCTATAGCATTTATGGTTATATTAAAATAAGAATACTA;start=70378;subtype=PARTIAL_EXTERNAL;support_ref=1;support_variant=1;type=ALTERNATIVE;
scaffold51_165_with_IES	MILORD	internal_eliminated_sequence	70383	70413	.	.	.	ID=MILORD.165.70383.70413;Name=MILORD.165.70383.70413;bounded_by_ta=TRUE;common_boundary=None;end=70413;ies_id=IESPGM.PTET51.1.165.67603;ies_left_dist=9;ies_min_dist=5;ies_right_dist=5;junction_seq=ctatatatctatgctTActatacataaagcat;read_names=J00121:27:H3GGKBBXX:5:1204:4665:33281;sequence=TATAGCATTTATGGTTATATTAAAATAAGAA;start=70383;subtype=OVERLAPPING;support_ref=1;support_variant=1;type=ALTERNATIVE;
scaffold51_165_with_IES	MILORD	internal_eliminated_sequence	70392	70418	.	.	.	ID=MILORD.165.70392.70418;Name=MILORD.165.70392.70418;bounded_by_ta=TRUE;common_boundary=Both;end=70418;ies_id=IESPGM.PTET51.1.165.67603;ies_left_dist=0;ies_min_dist=0;ies_right_dist=0;junction_seq=ctatgctatagcattTAcataaagcattcaaa;read_names=J00121:27:H3GGKBBXX:5:2218:14671:31804,J00121:27:H3GGKBBXX:5:2101:9729:33440,J00121:27:H3GGKBBXX:5:1103:14519:21764,J00121:27:H3GGKBBXX:5:2119:7456:15469,J00121:27:H3GGKBBXX:5:1205:7841:6501;sequence=TATGGTTATATTAAAATAAGAATACTA;start=70392;subtype=IES;support_ref=0;support_variant=5;type=IES;
scaffold51_165_with_IES	MILORD	internal_eliminated_sequence	70841	70868	.	.	.	ID=MILORD.165.70841.70868;Name=MILORD.165.70841.70868;bounded_by_ta=TRUE;common_boundary=Both;end=70868;ies_id=IESPGM.PTET51.1.165.68025;ies_left_dist=0;ies_min_dist=0;ies_right_dist=0;junction_seq=ttcccatttactagaTAaataaattaatgata;read_names=J00121:27:H3GGKBBXX:5:2225:7111:6888,J00121:27:H3GGKBBXX:5:1105:24190:18124,J00121:27:H3GGKBBXX:5:2204:29447:42706,J00121:27:H3GGKBBXX:5:2212:26139:48509,J00121:27:H3GGKBBXX:5:1106:10876:17667,J00121:27:H3GGKBBXX:5:1205:29873:38381,J00121:27:H3GGKBBXX:5:1115:7567:6097,J00121:27:H3GGKBBXX:5:1127:16102:7099,J00121:27:H3GGKBBXX:5:2206:11221:21500,J00121:27:H3GGKBBXX:5:2114:4949:4760,J00121:27:H3GGKBBXX:5:1206:11403:16049,J00121:27:H3GGKBBXX:5:1217:12225:7275,J00121:27:H3GGKBBXX:5:1124:24951:13359,J00121:27:H3GGKBBXX:5:1226:4726:46504,J00121:27:H3GGKBBXX:5:1118:12388:41880,J00121:27:H3GGKBBXX:5:1120:12621:28182,J00121:27:H3GGKBBXX:5:2228:27296:36622,J00121:27:H3GGKBBXX:5:1220:7831:1736,J00121:27:H3GGKBBXX:5:1128:3945:8400,J00121:27:H3GGKBBXX:5:2203:5680:48227,J00121:27:H3GGKBBXX:5:2102:13261:36780,J00121:27:H3GGKBBXX:5:2118:29467:37501,J00121:27:H3GGKBBXX:5:1123:7923:39805,J00121:27:H3GGKBBXX:5:1217:6634:21254,J00121:27:H3GGKBBXX:5:1102:22719:22854,J00121:27:H3GGKBBXX:5:2221:22049:16981,J00121:27:H3GGKBBXX:5:2215:14357:8189,J00121:27:H3GGKBBXX:5:1228:30919:41739,J00121:27:H3GGKBBXX:5:2219:21643:48948,J00121:27:H3GGKBBXX:5:2222:4097:3072,J00121:27:H3GGKBBXX:5:2107:24099:31505;sequence=TATAGACATGACACTGGGTATTGGACCA;start=70841;subtype=IES;support_ref=39;support_variant=31;type=IES;
scaffold51_165_with_IES	MILORD	internal_eliminated_sequence	74184	74284	.	.	.	ID=MILORD.165.74184.74284;Name=MILORD.165.74184.74284;bounded_by_ta=TRUE;common_boundary=RIGHT;end=74284;ies_id=IESPGM.PTET51.1.165.71345;ies_left_dist=5;ies_min_dist=0;ies_right_dist=0;junction_seq=agttacttcaacattTAtcattaatcctttca;read_names=J00121:27:H3GGKBBXX:5:2209:5538:33070;sequence=TATTATATAGAGGATGATAGACTAATTTATCTAAATTTATAATTTAAGTAATTATCAAGAAGAATAATTAAAAGATTATTAAACTTTAAATTATCTAACTG;start=74184;subtype=PARTIAL_EXTERNAL;support_ref=2;support_variant=1;type=ALTERNATIVE;
scaffold51_165_with_IES	MILORD	internal_eliminated_sequence	74187	74284	.	.	.	ID=MILORD.165.74187.74284;Name=MILORD.165.74187.74284;bounded_by_ta=TRUE;common_boundary=RIGHT;end=74284;ies_id=IESPGM.PTET51.1.165.71345;ies_left_dist=2;ies_min_dist=0;ies_right_dist=0;junction_seq=tacttcaacatttatTAtcattaatcctttca;read_names=J00121:27:H3GGKBBXX:5:2125:15848:29976,J00121:27:H3GGKBBXX:5:2110:11972:20234,J00121:27:H3GGKBBXX:5:1116:26129:4567;sequence=TATATAGAGGATGATAGACTAATTTATCTAAATTTATAATTTAAGTAATTATCAAGAAGAATAATTAAAAGATTATTAAACTTTAAATTATCTAACTG;start=74187;subtype=PARTIAL_EXTERNAL;support_ref=2;support_variant=3;type=ALTERNATIVE;
scaffold51_165_with_IES	MILORD	internal_eliminated_sequence	74189	74274	.	.	.	ID=MILORD.165.74189.74274;Name=MILORD.165.74189.74274;bounded_by_ta=TRUE;common_boundary=LEFT;end=74274;ies_id=IESPGM.PTET51.1.165.71345;ies_left_dist=0;ies_min_dist=0;ies_right_dist=10;junction_seq=cttcaacatttattaTAtctaactgtatcatt;read_names=J00121:27:H3GGKBBXX:5:1211:19319:25228;sequence=TATAGAGGATGATAGACTAATTTATCTAAATTTATAATTTAAGTAATTATCAAGAAGAATAATTAAAAGATTATTAAACTTTAAAT;start=74189;subtype=PARTIAL_INTERNAL;support_ref=1;support_variant=1;type=ALTERNATIVE;
scaffold51_165_with_IES	MILORD	internal_eliminated_sequence	74189	74284	.	.	.	ID=MILORD.165.74189.74284;Name=MILORD.165.74189.74284;bounded_by_ta=TRUE;common_boundary=Both;end=74284;ies_id=IESPGM.PTET51.1.165.71345;ies_left_dist=0;ies_min_dist=0;ies_right_dist=0;junction_seq=cttcaacatttattaTAtcattaatcctttca;read_names=J00121:27:H3GGKBBXX:5:1115:20111:44886,J00121:27:H3GGKBBXX:5:1212:21197:33791,J00121:27:H3GGKBBXX:5:2210:8663:39154,J00121:27:H3GGKBBXX:5:1203:5720:34055,J00121:27:H3GGKBBXX:5:1114:20608:14027,J00121:27:H3GGKBBXX:5:1118:4574:44377,J00121:27:H3GGKBBXX:5:2122:24616:18511,J00121:27:H3GGKBBXX:5:1228:15006:19513,J00121:27:H3GGKBBXX:5:2223:2321:38398,J00121:27:H3GGKBBXX:5:2226:23206:15117,J00121:27:H3GGKBBXX:5:2101:26585:46258,J00121:27:H3GGKBBXX:5:2119:27844:30362,J00121:27:H3GGKBBXX:5:1222:18254:26301,J00121:27:H3GGKBBXX:5:2101:12976:31716,J00121:27:H3GGKBBXX:5:1210:17665:16348,J00121:27:H3GGKBBXX:5:1228:12398:11020,J00121:27:H3GGKBBXX:5:1221:4726:30257,J00121:27:H3GGKBBXX:5:1212:26301:41616,J00121:27:H3GGKBBXX:5:2109:24992:43357,J00121:27:H3GGKBBXX:5:2109:30239:17421,J00121:27:H3GGKBBXX:5:2107:4046:19337,J00121:27:H3GGKBBXX:5:2209:25682:2246,J00121:27:H3GGKBBXX:5:2203:29863:27391;sequence=TATAGAGGATGATAGACTAATTTATCTAAATTTATAATTTAAGTAATTATCAAGAAGAATAATTAAAAGATTATTAAACTTTAAATTATCTAACTG;start=74189;subtype=IES;support_ref=2;support_variant=23;type=IES;
scaffold51_165_with_IES	MILORD	internal_eliminated_sequence	76088	76143	.	.	.	ID=MILORD.165.76088.76143;Name=MILORD.165.76088.76143;bounded_by_ta=TRUE;common_boundary=Both;end=76143;ies_id=IESPGM.PTET51.1.165.73148;ies_left_dist=0;ies_min_dist=0;ies_right_dist=0;junction_seq=cagcaataggctttcTAactatcaacggtaag;read_names=J00121:27:H3GGKBBXX:5:2217:29021:25544,J00121:27:H3GGKBBXX:5:1125:20902:39576,J00121:27:H3GGKBBXX:5:1225:22019:23610,J00121:27:H3GGKBBXX:5:2125:27894:35972,J00121:27:H3GGKBBXX:5:1227:10845:4708,J00121:27:H3GGKBBXX:5:2222:13748:37027,J00121:27:H3GGKBBXX:5:2126:24616:6765,J00121:27:H3GGKBBXX:5:2219:2737:7855,J00121:27:H3GGKBBXX:5:1125:5325:26898,J00121:27:H3GGKBBXX:5:1106:19197:36903,J00121:27:H3GGKBBXX:5:1203:16072:34618,J00121:27:H3GGKBBXX:5:1127:26392:28692,J00121:27:H3GGKBBXX:5:1223:16681:29448,J00121:27:H3GGKBBXX:5:1220:17158:34776,J00121:27:H3GGKBBXX:5:2111:29183:9192,J00121:27:H3GGKBBXX:5:2104:4726:32191,J00121:27:H3GGKBBXX:5:1224:24982:37361,J00121:27:H3GGKBBXX:5:2105:26829:21113,J00121:27:H3GGKBBXX:5:2226:7121:44148,J00121:27:H3GGKBBXX:5:1123:22465:33492,J00121:27:H3GGKBBXX:5:2101:30736:11038,J00121:27:H3GGKBBXX:5:1221:11525:18300,J00121:27:H3GGKBBXX:5:2205:22922:31998,J00121:27:H3GGKBBXX:5:1226:23764:35321,J00121:27:H3GGKBBXX:5:1123:13098:39699,J00121:27:H3GGKBBXX:5:1209:10571:26353,J00121:27:H3GGKBBXX:5:2225:3427:2510,J00121:27:H3GGKBBXX:5:1110:18111:24155,J00121:27:H3GGKBBXX:5:2106:4148:29466,J00121:27:H3GGKBBXX:5:1207:26321:48438,J00121:27:H3GGKBBXX:5:1109:21917:33070,J00121:27:H3GGKBBXX:5:2221:28798:15205,J00121:27:H3GGKBBXX:5:1206:23855:22713,J00121:27:H3GGKBBXX:5:1210:21521:46029,J00121:27:H3GGKBBXX:5:1115:8562:41897,J00121:27:H3GGKBBXX:5:2101:14336:41985,J00121:27:H3GGKBBXX:5:2113:2280:15434,J00121:27:H3GGKBBXX:5:2126:24972:21061,J00121:27:H3GGKBBXX:5:1104:21166:36270,J00121:27:H3GGKBBXX:5:2102:10379:37941,J00121:27:H3GGKBBXX:5:1115:28808:45889,J00121:27:H3GGKBBXX:5:2213:14935:5816,J00121:27:H3GGKBBXX:5:2104:15463:37150,J00121:27:H3GGKBBXX:5:1228:22424:14783,J00121:27:H3GGKBBXX:5:2223:2331:6202,J00121:27:H3GGKBBXX:5:2211:30350:21905,J00121:27:H3GGKBBXX:5:2221:20699:3600,J00121:27:H3GGKBBXX:5:1219:22079:10528,J00121:27:H3GGKBBXX:5:1202:11799:8506,J00121:27:H3GGKBBXX:5:1114:19441:27057;sequence=TATAGGGACCTCCATTAATTGCCATTGTAATTTAATTGATAAGATTGATGCTTCCA;start=76088;subtype=IES;support_ref=30;support_variant=50;type=IES;
scaffold51_165_with_IES	MILORD	internal_eliminated_sequence	76372	76427	.	.	.	ID=MILORD.165.76372.76427;Name=MILORD.165.76372.76427;bounded_by_ta=TRUE;common_boundary=Both;end=76427;ies_id=IESPGM.PTET51.1.165.73376;ies_left_dist=0;ies_min_dist=0;ies_right_dist=0;junction_seq=caaggctacaaaaagTAcaaggttaatcttct;read_names=J00121:27:H3GGKBBXX:5:1204:26606:8383,J00121:27:H3GGKBBXX:5:2227:4442:21535,J00121:27:H3GGKBBXX:5:2123:32339:35550,J00121:27:H3GGKBBXX:5:1218:15453:7416,J00121:27:H3GGKBBXX:5:2118:25367:17386,J00121:27:H3GGKBBXX:5:2124:28138:25597,J00121:27:H3GGKBBXX:5:2206:13971:26898,J00121:27:H3GGKBBXX:5:1219:11941:10721,J00121:27:H3GGKBBXX:5:1109:30645:17913,J00121:27:H3GGKBBXX:5:1128:29477:39207,J00121:27:H3GGKBBXX:5:1121:10500:38328,J00121:27:H3GGKBBXX:5:2110:25205:25755,J00121:27:H3GGKBBXX:5:2220:9861:6695,J00121:27:H3GGKBBXX:5:2115:15016:28323,J00121:27:H3GGKBBXX:5:1107:3041:27373,J00121:27:H3GGKBBXX:5:1212:24099:37202,J00121:27:H3GGKBBXX:5:1108:16437:23997;sequence=TACAGCTAATCCCCATAATTCCCAGTAAAATAATTGTATTTCTTTGAATCCATCAA;start=76372;subtype=IES;support_ref=4;support_variant=17;type=IES;
scaffold51_165_with_IES	MILORD	internal_eliminated_sequence	76587	76617	.	.	.	ID=MILORD.165.76587.76617;Name=MILORD.165.76587.76617;bounded_by_ta=TRUE;common_boundary=None;end=76617;ies_id=IESPGM.PTET51.1.165.73538;ies_left_dist=3;ies_min_dist=2;ies_right_dist=2;junction_seq=tttaattgcaataagTAtaaattaagtcttgc;read_names=J00121:27:H3GGKBBXX:5:1120:21521:39734;sequence=TATTATAGTTTAATCAGTCATTAAATTTACT;start=76587;subtype=OVERLAPPING;support_ref=11;support_variant=1;type=ALTERNATIVE;
scaffold51_165_with_IES	MILORD	internal_eliminated_sequence	76590	76619	.	.	.	ID=MILORD.165.76590.76619;Name=MILORD.165.76590.76619;bounded_by_ta=TRUE;common_boundary=Both;end=76619;ies_id=IESPGM.PTET51.1.165.73538;ies_left_dist=0;ies_min_dist=0;ies_right_dist=0;junction_seq=aattgcaataagtatTAaattaagtcttgctc;read_names=J00121:27:H3GGKBBXX:5:2124:17746:7591,J00121:27:H3GGKBBXX:5:1214:25550:22028,J00121:27:H3GGKBBXX:5:2101:9516:24841,J00121:27:H3GGKBBXX:5:2215:4432:40649,J00121:27:H3GGKBBXX:5:2128:27976:12304,J00121:27:H3GGKBBXX:5:2114:29061:31910,J00121:27:H3GGKBBXX:5:1207:4604:45625,J00121:27:H3GGKBBXX:5:2208:7364:36306,J00121:27:H3GGKBBXX:5:2116:27143:3688,J00121:27:H3GGKBBXX:5:2216:14813:47594,J00121:27:H3GGKBBXX:5:1207:4665:31769,J00121:27:H3GGKBBXX:5:1124:16711:31083,J00121:27:H3GGKBBXX:5:2206:21694:46997,J00121:27:H3GGKBBXX:5:1207:23926:34512,J00121:27:H3GGKBBXX:5:1102:3488:34231,J00121:27:H3GGKBBXX:5:2119:21704:43779,J00121:27:H3GGKBBXX:5:2111:5720:20586,J00121:27:H3GGKBBXX:5:1208:12063:14801,J00121:27:H3GGKBBXX:5:2204:20405:25351,J00121:27:H3GGKBBXX:5:2104:15392:15574,J00121:27:H3GGKBBXX:5:2211:25520:34635,J00121:27:H3GGKBBXX:5:1116:28828:30556,J00121:27:H3GGKBBXX:5:1224:28473:34934,J00121:27:H3GGKBBXX:5:1120:23094:18265,J00121:27:H3GGKBBXX:5:2101:9455:24771,J00121:27:H3GGKBBXX:5:1102:4523:30714,J00121:27:H3GGKBBXX:5:2112:16467:36429,J00121:27:H3GGKBBXX:5:1206:21095:5692,J00121:27:H3GGKBBXX:5:2101:5639:5534,J00121:27:H3GGKBBXX:5:1202:3376:35831,J00121:27:H3GGKBBXX:5:1121:24809:16805,J00121:27:H3GGKBBXX:5:1220:7263:7539,J00121:27:H3GGKBBXX:5:2213:27001:33791,J00121:27:H3GGKBBXX:5:1120:30726:33457,J00121:27:H3GGKBBXX:5:1119:4005:18282,J00121:27:H3GGKBBXX:5:1207:14123:2193,J00121:27:H3GGKBBXX:5:1124:20040:11671,J00121:27:H3GGKBBXX:5:2108:16853:43779;sequence=TATAGTTTAATCAGTCATTAAATTTACTTA;start=76590;subtype=IES;support_ref=27;support_variant=38;type=IES;
scaffold51_165_with_IES	MILORD	internal_eliminated_sequence	76919	76971	.	.	.	ID=MILORD.165.76919.76971;Name=MILORD.165.76919.76971;bounded_by_ta=TRUE;common_boundary=LEFT;end=76971;ies_id=IESPGM.PTET51.1.165.73837;ies_left_dist=0;ies_min_dist=0;ies_right_dist=-7;junction_seq=tgaatctgcttcattTAttctgctgaatacaa;read_names=J00121:27:H3GGKBBXX:5:2219:7791:45695;sequence=TACAGTCACTACCCATTATTTAATTCAATACTCAAAATTAATACTGTATCATA;start=76919;subtype=PARTIAL_EXTERNAL;support_ref=2;support_variant=1;type=ALTERNATIVE;
scaffold51_165_with_IES	MILORD	internal_eliminated_sequence	76919	76964	.	.	.	ID=MILORD.165.76919.76964;Name=MILORD.165.76919.76964;bounded_by_ta=TRUE;common_boundary=Both;end=76964;ies_id=IESPGM.PTET51.1.165.73837;ies_left_dist=0;ies_min_dist=0;ies_right_dist=0;junction_seq=tgaatctgcttcattTAtcatatattctgctg;read_names=J00121:27:H3GGKBBXX:5:2220:18548:43198,J00121:27:H3GGKBBXX:5:1122:12713:18564,J00121:27:H3GGKBBXX:5:1126:20537:26072,J00121:27:H3GGKBBXX:5:2213:15737:38117,J00121:27:H3GGKBBXX:5:1128:10155:32947,J00121:27:H3GGKBBXX:5:2110:19289:42759,J00121:27:H3GGKBBXX:5:2216:3366:10036,J00121:27:H3GGKBBXX:5:1124:20232:47102,J00121:27:H3GGKBBXX:5:1220:8856:13007,J00121:27:H3GGKBBXX:5:2128:29701:48561,J00121:27:H3GGKBBXX:5:1127:7030:27742,J00121:27:H3GGKBBXX:5:1107:19684:12427,J00121:27:H3GGKBBXX:5:2102:10115:24437,J00121:27:H3GGKBBXX:5:2113:15757:13253,J00121:27:H3GGKBBXX:5:2115:25581:1121,J00121:27:H3GGKBBXX:5:1120:22901:28938,J00121:27:H3GGKBBXX:5:1109:7507:5077,J00121:27:H3GGKBBXX:5:2223:5761:27619,J00121:27:H3GGKBBXX:5:2106:10470:23470,J00121:27:H3GGKBBXX:5:1107:2077:29360,J00121:27:H3GGKBBXX:5:1223:10186:31593,J00121:27:H3GGKBBXX:5:1214:27986:26846,J00121:27:H3GGKBBXX:5:1228:12144:48632,J00121:27:H3GGKBBXX:5:1124:3366:14467,J00121:27:H3GGKBBXX:5:2205:11759:45713,J00121:27:H3GGKBBXX:5:1114:4685:20762,J00121:27:H3GGKBBXX:5:1120:30147:16313,J00121:27:H3GGKBBXX:5:2114:25855:29835,J00121:27:H3GGKBBXX:5:1208:19167:23276;sequence=TACAGTCACTACCCATTATTTAATTCAATACTCAAAATTAATACTG;start=76919;subtype=IES;support_ref=6;support_variant=29;type=IES;
scaffold51_165_with_IES	MILORD	internal_eliminated_sequence	76928	76964	.	.	.	ID=MILORD.165.76928.76964;Name=MILORD.165.76928.76964;bounded_by_ta=TRUE;common_boundary=RIGHT;end=76964;ies_id=IESPGM.PTET51.1.165.73837;ies_left_dist=-9;ies_min_dist=0;ies_right_dist=0;junction_seq=ttcatttacagtcacTAtcatatattctgctg;read_names=J00121:27:H3GGKBBXX:5:1211:14123:19882;sequence=TACCCATTATTTAATTCAATACTCAAAATTAATACTG;start=76928;subtype=PARTIAL_INTERNAL;support_ref=1;support_variant=1;type=ALTERNATIVE;
scaffold51_165_with_IES	MILORD	internal_eliminated_sequence	78324	78400	.	.	.	ID=MILORD.165.78324.78400;Name=MILORD.165.78324.78400;bounded_by_ta=TRUE;common_boundary=Both;end=78400;ies_id=IESPGM.PTET51.1.165.75196;ies_left_dist=0;ies_min_dist=0;ies_right_dist=0;junction_seq=aataaagaaaaacacTAacaacaaaaagacag;read_names=J00121:27:H3GGKBBXX:5:2222:24129:42214,J00121:27:H3GGKBBXX:5:1124:20283:18740,J00121:27:H3GGKBBXX:5:2119:26748:14572,J00121:27:H3GGKBBXX:5:2219:9729:19865,J00121:27:H3GGKBBXX:5:2114:9343:39277,J00121:27:H3GGKBBXX:5:1208:9039:29255,J00121:27:H3GGKBBXX:5:2226:6350:31277,J00121:27:H3GGKBBXX:5:2221:31903:38978,J00121:27:H3GGKBBXX:5:2211:6015:7134,J00121:27:H3GGKBBXX:5:1221:13362:23135,J00121:27:H3GGKBBXX:5:2109:11464:39295,J00121:27:H3GGKBBXX:5:2118:9800:46258,J00121:27:H3GGKBBXX:5:1102:16772:33053,J00121:27:H3GGKBBXX:5:2202:29021:30011,J00121:27:H3GGKBBXX:5:1208:15209:42794,J00121:27:H3GGKBBXX:5:2215:11566:45133,J00121:27:H3GGKBBXX:5:2106:9445:35128,J00121:27:H3GGKBBXX:5:2213:21542:4532,J00121:27:H3GGKBBXX:5:1113:17756:27971,J00121:27:H3GGKBBXX:5:1206:30147:33193,J00121:27:H3GGKBBXX:5:2226:26088:28868,J00121:27:H3GGKBBXX:5:1221:3711:4233,J00121:27:H3GGKBBXX:5:2107:4097:29131,J00121:27:H3GGKBBXX:5:1222:23145:26723,J00121:27:H3GGKBBXX:5:1110:9526:7345,J00121:27:H3GGKBBXX:5:1123:28554:18863,J00121:27:H3GGKBBXX:5:1104:17756:11864,J00121:27:H3GGKBBXX:5:1214:11617:8576,J00121:27:H3GGKBBXX:5:2102:6137:45396,J00121:27:H3GGKBBXX:5:1205:11860:4356,J00121:27:H3GGKBBXX:5:1118:28534:47700,J00121:27:H3GGKBBXX:5:2214:22709:7750,J00121:27:H3GGKBBXX:5:2123:17706:19654,J00121:27:H3GGKBBXX:5:2210:13727:20392,J00121:27:H3GGKBBXX:5:1107:14519:14344,J00121:27:H3GGKBBXX:5:1223:5507:27215,J00121:27:H3GGKBBXX:5:1201:6441:17509,J00121:27:H3GGKBBXX:5:2208:25712:34934,J00121:27:H3GGKBBXX:5:1107:17817:45027,J00121:27:H3GGKBBXX:5:1102:4229:39418,J00121:27:H3GGKBBXX:5:1117:18396:25175,J00121:27:H3GGKBBXX:5:1205:21846:41985,J00121:27:H3GGKBBXX:5:2222:4756:27531,J00121:27:H3GGKBBXX:5:1107:20303:37343,J00121:27:H3GGKBBXX:5:2205:22495:24120,J00121:27:H3GGKBBXX:5:2110:13088:23856,J00121:27:H3GGKBBXX:5:1219:28209:39893;sequence=TATAGTTTGATTAAAAGAGTAATGATATTTTTTTATATATTGAAATGCATAAAACCAATATATTATTCAACCCACTA;start=78324;subtype=IES;support_ref=12;support_variant=47;type=IES;
scaffold51_165_with_IES	MILORD	internal_eliminated_sequence	79170	79233	.	.	.	ID=MILORD.165.79170.79233;Name=MILORD.165.79170.79233;bounded_by_ta=TRUE;common_boundary=LEFT;end=79233;ies_id=IESPGM.PTET51.1.165.75965;ies_left_dist=0;ies_min_dist=0;ies_right_dist=-6;junction_seq=ttaacaatgaaaggtTAccaaaacaaaaacac;read_names=J00121:27:H3GGKBBXX:5:1112:14752:2053,J00121:27:H3GGKBBXX:5:1223:29944:19197;sequence=TATTATGAATTCAACATTTTTCAATTCTCAAACATATCCATCTCATTCTTTCTGACAATATAAA;start=79170;subtype=PARTIAL_EXTERNAL;support_ref=3;support_variant=2;type=ALTERNATIVE;
scaffold51_165_with_IES	MILORD	internal_eliminated_sequence	79170	79227	.	.	.	ID=MILORD.165.79170.79227;Name=MILORD.165.79170.79227;bounded_by_ta=TRUE;common_boundary=Both;end=79227;ies_id=IESPGM.PTET51.1.165.75965;ies_left_dist=0;ies_min_dist=0;ies_right_dist=0;junction_seq=ttaacaatgaaaggtTAtaaataccaaaacaa;read_names=J00121:27:H3GGKBBXX:5:2212:18122:18898,J00121:27:H3GGKBBXX:5:1117:3031:29993,J00121:27:H3GGKBBXX:5:1213:28757:30679,J00121:27:H3GGKBBXX:5:1210:24353:22696,J00121:27:H3GGKBBXX:5:1112:21856:16999,J00121:27:H3GGKBBXX:5:1201:19776:10405,J00121:27:H3GGKBBXX:5:1201:30858:41000,J00121:27:H3GGKBBXX:5:2207:24647:9244,J00121:27:H3GGKBBXX:5:2209:12002:1930,J00121:27:H3GGKBBXX:5:1126:17675:31453,J00121:27:H3GGKBBXX:5:2226:21054:31576,J00121:27:H3GGKBBXX:5:2220:25347:9930,J00121:27:H3GGKBBXX:5:1116:13261:3407;sequence=TATTATGAATTCAACATTTTTCAATTCTCAAACATATCCATCTCATTCTTTCTGACAA;start=79170;subtype=IES;support_ref=6;support_variant=13;type=IES;
scaffold51_165_with_IES	MILORD	internal_eliminated_sequence	79303	79360	.	.	.	ID=MILORD.165.79303.79360;Name=MILORD.165.79303.79360;bounded_by_ta=TRUE;common_boundary=None;end=79360;ies_id=IESPGM.PTET51.1.165.75965;ies_left_dist=-133;ies_min_dist=133;ies_right_dist=-133;junction_seq=atttctaaacctttaTAtctcttttgcgtcta;read_names=J00121:27:H3GGKBBXX:5:2118:20354:9965,J00121:27:H3GGKBBXX:5:2210:29680:1402,J00121:27:H3GGKBBXX:5:2202:21531:42354;sequence=TACAATGAATCTGAGAATAGCTTAAACTATTTCAAATTTTAAGAGTAAAAATTAAATG;start=79303;subtype=MAC;support_ref=122;support_variant=3;type=CRYPTIC;
scaffold51_165_with_IES	MILORD	internal_eliminated_sequence	79965	80162	.	.	.	ID=MILORD.165.79965.80162;Name=MILORD.165.79965.80162;bounded_by_ta=TRUE;common_boundary=LEFT;end=80162;ies_id=IESPGM.PTET51.1.165.76702;ies_left_dist=0;ies_min_dist=0;ies_right_dist=9;junction_seq=agcttcatatatatgTAagtactataccaata;read_names=J00121:27:H3GGKBBXX:5:1111:29061:27162;sequence=TATAGTTGTTGATTAAAACGCTTTGTCAATAATAAAGAATTTCTTAAAATGAAAAATAAATGGATTAATTAAATAATCCAATTTTATATACTAGGTTGTTTATTGGGAGAATACAAAAACAATTTGTTAATTAAATCATTTAAAACAATTGGATTGAATTAATTAAAAAGCTCCACACTCCTGTAAAATTTTCATGTT;start=79965;subtype=PARTIAL_INTERNAL;support_ref=16;support_variant=1;type=ALTERNATIVE;
scaffold51_165_with_IES	MILORD	internal_eliminated_sequence	79965	80171	.	.	.	ID=MILORD.165.79965.80171;Name=MILORD.165.79965.80171;bounded_by_ta=TRUE;common_boundary=Both;end=80171;ies_id=IESPGM.PTET51.1.165.76702;ies_left_dist=0;ies_min_dist=0;ies_right_dist=0;junction_seq=agcttcatatatatgTAccaataacaaagctt;read_names=J00121:27:H3GGKBBXX:5:2120:21623:6185,J00121:27:H3GGKBBXX:5:1228:23033:38416,J00121:27:H3GGKBBXX:5:1104:29954:26283,J00121:27:H3GGKBBXX:5:2101:23967:28674,J00121:27:H3GGKBBXX:5:2118:7425:41862,J00121:27:H3GGKBBXX:5:2101:24363:9877,J00121:27:H3GGKBBXX:5:2220:9303:11952,J00121:27:H3GGKBBXX:5:2209:16498:27197,J00121:27:H3GGKBBXX:5:1103:15615:41387,J00121:27:H3GGKBBXX:5:1219:19695:37624,J00121:27:H3GGKBBXX:5:1108:13900:5218,J00121:27:H3GGKBBXX:5:2212:8227:39770,J00121:27:H3GGKBBXX:5:1216:5944:48438;sequence=TATAGTTGTTGATTAAAACGCTTTGTCAATAATAAAGAATTTCTTAAAATGAAAAATAAATGGATTAATTAAATAATCCAATTTTATATACTAGGTTGTTTATTGGGAGAATACAAAAACAATTTGTTAATTAAATCATTTAAAACAATTGGATTGAATTAATTAAAAAGCTCCACACTCCTGTAAAATTTTCATGTTTAAGTACTA;start=79965;subtype=IES;support_ref=32;support_variant=13;type=IES;
scaffold51_165_with_IES	MILORD	internal_eliminated_sequence	79965	80169	.	.	.	ID=MILORD.165.79965.80169;Name=MILORD.165.79965.80169;bounded_by_ta=TRUE;common_boundary=LEFT;end=80169;ies_id=IESPGM.PTET51.1.165.76702;ies_left_dist=0;ies_min_dist=0;ies_right_dist=2;junction_seq=agcttcatatatatgTAtaccaataacaaagc;read_names=J00121:27:H3GGKBBXX:5:2228:26920:41528;sequence=TATAGTTGTTGATTAAAACGCTTTGTCAATAATAAAGAATTTCTTAAAATGAAAAATAAATGGATTAATTAAATAATCCAATTTTATATACTAGGTTGTTTATTGGGAGAATACAAAAACAATTTGTTAATTAAATCATTTAAAACAATTGGATTGAATTAATTAAAAAGCTCCACACTCCTGTAAAATTTTCATGTTTAAGTAC;start=79965;subtype=PARTIAL_INTERNAL;support_ref=16;support_variant=1;type=ALTERNATIVE;
scaffold51_165_with_IES	MILORD	internal_eliminated_sequence	81722	81781	.	.	.	ID=MILORD.165.81722.81781;Name=MILORD.165.81722.81781;bounded_by_ta=TRUE;common_boundary=LEFT;end=81781;ies_id=IESPGM.PTET51.1.165.78252;ies_left_dist=0;ies_min_dist=0;ies_right_dist=-12;junction_seq=tcagttggttgagggTActcattttgatcatt;read_names=J00121:27:H3GGKBBXX:5:1126:16792:41176,J00121:27:H3GGKBBXX:5:1204:12987:16366;sequence=TACAGGAGATTTGAATAGATAGAACAGACACACAGATTGAAATGAGTGTACCTCCGCATG;start=81722;subtype=PARTIAL_EXTERNAL;support_ref=4;support_variant=2;type=ALTERNATIVE;
scaffold51_165_with_IES	MILORD	internal_eliminated_sequence	81722	81769	.	.	.	ID=MILORD.165.81722.81769;Name=MILORD.165.81722.81769;bounded_by_ta=TRUE;common_boundary=Both;end=81769;ies_id=IESPGM.PTET51.1.165.78252;ies_left_dist=0;ies_min_dist=0;ies_right_dist=0;junction_seq=tcagttggttgagggTAcctccgcatgtactc;read_names=J00121:27:H3GGKBBXX:5:1110:10064:33703,J00121:27:H3GGKBBXX:5:1102:16224:15539,J00121:27:H3GGKBBXX:5:2206:4807:20093,J00121:27:H3GGKBBXX:5:1102:5761:29202,J00121:27:H3GGKBBXX:5:1107:5416:7293,J00121:27:H3GGKBBXX:5:1228:9658:47524,J00121:27:H3GGKBBXX:5:2225:23602:5886,J00121:27:H3GGKBBXX:5:1113:11454:9561,J00121:27:H3GGKBBXX:5:1213:10135:36851,J00121:27:H3GGKBBXX:5:1207:25154:41669,J00121:27:H3GGKBBXX:5:2109:20851:15821,J00121:27:H3GGKBBXX:5:2112:10318:36816,J00121:27:H3GGKBBXX:5:1227:1976:35409,J00121:27:H3GGKBBXX:5:2214:21745:42372,J00121:27:H3GGKBBXX:5:2103:20212:12990;sequence=TACAGGAGATTTGAATAGATAGAACAGACACACAGATTGAAATGAGTG;start=81722;subtype=IES;support_ref=2;support_variant=15;type=IES;
scaffold51_165_with_IES	MILORD	internal_eliminated_sequence	82057	82112	.	.	.	ID=MILORD.165.82057.82112;Name=MILORD.165.82057.82112;bounded_by_ta=TRUE;common_boundary=RIGHT;end=82112;ies_id=IESPGM.PTET51.1.165.78548;ies_left_dist=9;ies_min_dist=0;ies_right_dist=0;junction_seq=taaatatcttgaataTAtttatgcaaccaaat;read_names=J00121:27:H3GGKBBXX:5:2118:14478:37519;sequence=TATAATTTATACAGTACATAGAAGTGAGTTCAAATTACAATATGCGCTTTGAGGTG;start=82057;subtype=PARTIAL_EXTERNAL;support_ref=9;support_variant=1;type=ALTERNATIVE;
scaffold51_165_with_IES	MILORD	internal_eliminated_sequence	82057	82162	.	.	.	ID=MILORD.165.82057.82162;Name=MILORD.165.82057.82162;bounded_by_ta=TRUE;common_boundary=RIGHT;end=82162;ies_id=IESPGM.PTET51.1.165.78570;ies_left_dist=78;ies_min_dist=0;ies_right_dist=0;junction_seq=taaatatcttgaataTAgttctccgaaattca;read_names=J00121:27:H3GGKBBXX:5:1201:16721:32789;sequence=TATAATTTATACAGTACATAGAAGTGAGTTCAAATTACAATATGCGCTTTGAGGTGTATTTATGCAACCAAATTCAATTACAATGGGAATGGAGTGTTCTGAACTG;start=82057;subtype=PARTIAL_EXTERNAL;support_ref=9;support_variant=1;type=ALTERNATIVE;
scaffold51_165_with_IES	MILORD	internal_eliminated_sequence	82066	82112	.	.	.	ID=MILORD.165.82066.82112;Name=MILORD.165.82066.82112;bounded_by_ta=TRUE;common_boundary=Both;end=82112;ies_id=IESPGM.PTET51.1.165.78548;ies_left_dist=0;ies_min_dist=0;ies_right_dist=0;junction_seq=tgaatatataatttaTAtttatgcaaccaaat;read_names=J00121:27:H3GGKBBXX:5:1101:5751:47964,J00121:27:H3GGKBBXX:5:2224:10490:42354,J00121:27:H3GGKBBXX:5:2104:22495:27039,J00121:27:H3GGKBBXX:5:1224:22150:35128,J00121:27:H3GGKBBXX:5:2102:30817:17649,J00121:27:H3GGKBBXX:5:2126:18649:1560;sequence=TACAGTACATAGAAGTGAGTTCAAATTACAATATGCGCTTTGAGGTG;start=82066;subtype=IES;support_ref=8;support_variant=6;type=IES;
scaffold51_165_with_IES	MILORD	internal_eliminated_sequence	82135	82162	.	.	.	ID=MILORD.165.82135.82162;Name=MILORD.165.82135.82162;bounded_by_ta=TRUE;common_boundary=Both;end=82162;ies_id=IESPGM.PTET51.1.165.78570;ies_left_dist=0;ies_min_dist=0;ies_right_dist=0;junction_seq=gcaaccaaattcaatTAgttctccgaaattc;read_names=J00121:27:H3GGKBBXX:5:1118:3660:31083,J00121:27:H3GGKBBXX:5:1221:27316:16155,J00121:27:H3GGKBBXX:5:2218:15087:40965;sequence=TACAATGGGAATGGAGTGTTCTGAACTG;start=82135;subtype=IES;support_ref=8;support_variant=3;type=IES;
scaffold51_165_with_IES	MILORD	internal_eliminated_sequence	83564	83611	.	.	.	ID=MILORD.165.83564.83611;Name=MILORD.165.83564.83611;bounded_by_ta=TRUE;common_boundary=Both;end=83611;ies_id=IESPGM.PTET51.1.165.79971;ies_left_dist=0;ies_min_dist=0;ies_right_dist=0;junction_seq=tatcttcgttatttgTAattgaccagagcctg;read_names=J00121:27:H3GGKBBXX:5:1211:26636:32666,J00121:27:H3GGKBBXX:5:1120:14154:46451,J00121:27:H3GGKBBXX:5:2102:17432:22907,J00121:27:H3GGKBBXX:5:1207:25631:28006,J00121:27:H3GGKBBXX:5:1216:7588:22942,J00121:27:H3GGKBBXX:5:2116:29538:30837,J00121:27:H3GGKBBXX:5:1226:26666:12462,J00121:27:H3GGKBBXX:5:2119:25469:13799,J00121:27:H3GGKBBXX:5:1206:10835:14959,J00121:27:H3GGKBBXX:5:2220:21095:38644,J00121:27:H3GGKBBXX:5:1112:9617:43304,J00121:27:H3GGKBBXX:5:2219:8948:8770,J00121:27:H3GGKBBXX:5:1122:12195:28780,J00121:27:H3GGKBBXX:5:2227:32015:15469,J00121:27:H3GGKBBXX:5:2208:7476:34846,J00121:27:H3GGKBBXX:5:2111:19786:28323,J00121:27:H3GGKBBXX:5:1216:7618:23030,J00121:27:H3GGKBBXX:5:1103:20527:20568,J00121:27:H3GGKBBXX:5:2115:4817:41282,J00121:27:H3GGKBBXX:5:2218:23013:4444,J00121:27:H3GGKBBXX:5:2101:11657:33299,J00121:27:H3GGKBBXX:5:1103:26301:11548,J00121:27:H3GGKBBXX:5:2119:19065:27567,J00121:27:H3GGKBBXX:5:2221:20232:10141,J00121:27:H3GGKBBXX:5:2207:15899:2598,J00121:27:H3GGKBBXX:5:2201:9557:33246,J00121:27:H3GGKBBXX:5:2222:17269:38240,J00121:27:H3GGKBBXX:5:2206:6776:17526,J00121:27:H3GGKBBXX:5:2202:8694:5552,J00121:27:H3GGKBBXX:5:2217:21054:9455,J00121:27:H3GGKBBXX:5:1227:16072:38064,J00121:27:H3GGKBBXX:5:1206:2098:5095,J00121:27:H3GGKBBXX:5:2214:23835:42478,J00121:27:H3GGKBBXX:5:2201:32471:22415,J00121:27:H3GGKBBXX:5:2205:26047:8611,J00121:27:H3GGKBBXX:5:1206:15442:21641;sequence=TATTGTGCATCTCTAATTGTTCAATATTATAATCCCCACAAGTTACAA;start=83564;subtype=IES;support_ref=72;support_variant=36;type=IES;
scaffold51_165_with_IES	MILORD	internal_eliminated_sequence	84654	84710	.	.	.	ID=MILORD.165.84654.84710;Name=MILORD.165.84654.84710;bounded_by_ta=TRUE;common_boundary=Both;end=84710;ies_id=IESPGM.PTET51.1.165.81013;ies_left_dist=0;ies_min_dist=0;ies_right_dist=0;junction_seq=attaacaaattaattTAtcaaaattctcaagc;read_names=J00121:27:H3GGKBBXX:5:1115:8105:8541,J00121:27:H3GGKBBXX:5:1122:5812:40930,J00121:27:H3GGKBBXX:5:1203:19989:1842,J00121:27:H3GGKBBXX:5:1217:4219:33246,J00121:27:H3GGKBBXX:5:1115:13535:46961,J00121:27:H3GGKBBXX:5:2215:29031:9174,J00121:27:H3GGKBBXX:5:1119:7598:34108,J00121:27:H3GGKBBXX:5:2204:30381:41264,J00121:27:H3GGKBBXX:5:2123:11048:19162,J00121:27:H3GGKBBXX:5:1209:9080:3477,J00121:27:H3GGKBBXX:5:1220:13839:14115,J00121:27:H3GGKBBXX:5:2212:26687:21606,J00121:27:H3GGKBBXX:5:2207:10500:12093,J00121:27:H3GGKBBXX:5:1101:18132:8119,J00121:27:H3GGKBBXX:5:2228:26108:15012,J00121:27:H3GGKBBXX:5:2103:22485:22837,J00121:27:H3GGKBBXX:5:2104:18933:6343,J00121:27:H3GGKBBXX:5:1124:25175:44588;sequence=TACACTTGATTTTCATTCGCTCTAATATCTTTTTAATACAAATTTCAATGCCGTCTG;start=84654;subtype=IES;support_ref=2;support_variant=18;type=IES;
scaffold51_165_with_IES	MILORD	internal_eliminated_sequence	85838	85867	.	.	.	ID=MILORD.165.85838.85867;Name=MILORD.165.85838.85867;bounded_by_ta=TRUE;common_boundary=LEFT;end=85867;ies_id=IESPGM.PTET51.1.165.82140;ies_left_dist=0;ies_min_dist=0;ies_right_dist=17;junction_seq=aggttgaactgttgaTAgtatatcaattgctg;read_names=J00121:27:H3GGKBBXX:5:2222:8014:39787;sequence=TACAGTCAGAATATATATGCTGTCTATTTT;start=85838;subtype=PARTIAL_INTERNAL;support_ref=10;support_variant=1;type=ALTERNATIVE;
scaffold51_165_with_IES	MILORD	internal_eliminated_sequence	85838	85884	.	.	.	ID=MILORD.165.85838.85884;Name=MILORD.165.85838.85884;bounded_by_ta=TRUE;common_boundary=Both;end=85884;ies_id=IESPGM.PTET51.1.165.82140;ies_left_dist=0;ies_min_dist=0;ies_right_dist=0;junction_seq=aggttgaactgttgaTAtcttggcaaacccta;read_names=J00121:27:H3GGKBBXX:5:1201:8877:2844,J00121:27:H3GGKBBXX:5:1224:14742:13042,J00121:27:H3GGKBBXX:5:2222:2838:39471,J00121:27:H3GGKBBXX:5:2201:21694:28674,J00121:27:H3GGKBBXX:5:1207:21653:17983,J00121:27:H3GGKBBXX:5:2217:6522:20076,J00121:27:H3GGKBBXX:5:2227:21298:14027,J00121:27:H3GGKBBXX:5:1120:22485:22626,J00121:27:H3GGKBBXX:5:2206:7710:35778,J00121:27:H3GGKBBXX:5:2225:27052:47172,J00121:27:H3GGKBBXX:5:1226:26200:12005,J00121:27:H3GGKBBXX:5:1116:15240:21078,J00121:27:H3GGKBBXX:5:2217:26017:12357,J00121:27:H3GGKBBXX:5:1124:10013:6361,J00121:27:H3GGKBBXX:5:1205:29224:39682,J00121:27:H3GGKBBXX:5:1121:16417:10176,J00121:27:H3GGKBBXX:5:2118:30482:43163,J00121:27:H3GGKBBXX:5:1108:16356:33457,J00121:27:H3GGKBBXX:5:1101:9861:32578,J00121:27:H3GGKBBXX:5:2205:22709:41124,J00121:27:H3GGKBBXX:5:2210:3853:33492,J00121:27:H3GGKBBXX:5:1221:13961:19425,J00121:27:H3GGKBBXX:5:1107:27762:48790,J00121:27:H3GGKBBXX:5:1103:23581:13341,J00121:27:H3GGKBBXX:5:2125:29427:24630,J00121:27:H3GGKBBXX:5:2218:14367:34371,J00121:27:H3GGKBBXX:5:2109:19766:35356,J00121:27:H3GGKBBXX:5:1128:23328:20006,J00121:27:H3GGKBBXX:5:1109:14164:36692,J00121:27:H3GGKBBXX:5:2224:11211:29817,J00121:27:H3GGKBBXX:5:2205:14560:21623,J00121:27:H3GGKBBXX:5:1122:23470:16454,J00121:27:H3GGKBBXX:5:2106:24028:34723;sequence=TACAGTCAGAATATATATGCTGTCTATTTTTAGTATATCAATTGCTG;start=85838;subtype=IES;support_ref=30;support_variant=33;type=IES;
scaffold51_165_with_IES	MILORD	internal_eliminated_sequence	86651	86880	.	.	.	ID=MILORD.165.86651.86880;Name=MILORD.165.86651.86880;bounded_by_ta=TRUE;common_boundary=RIGHT;end=86880;ies_id=IESPGM.PTET51.1.165.83078;ies_left_dist=172;ies_min_dist=0;ies_right_dist=0;junction_seq=taagtgtaatcagaaTAtgaggaatgtcttcg;read_names=J00121:27:H3GGKBBXX:5:1221:19147:13781,J00121:27:H3GGKBBXX:5:2101:15351:41985;sequence=TATAGGAGGATATTTTGACCAACGATGTTCTTCGAAGTACATTCCAAGATCTCGATGATTAATTTAGATGATATTAAATTCAGATGATAGTATTCTTTGGAATCTTCTGAGTATTCAATATGCTTTACTAAATTCTTAGCCAAACTTTTAAGCAAATCCTACAAATAGGTGATATAGGGGATGTGAATCATATTTAATTCTTTGAAATAATTTTATAATTTAATCAATTG;start=86651;subtype=PARTIAL_EXTERNAL;support_ref=97;support_variant=2;type=ALTERNATIVE;
scaffold51_165_with_IES	MILORD	internal_eliminated_sequence	86823	86880	.	.	.	ID=MILORD.165.86823.86880;Name=MILORD.165.86823.86880;bounded_by_ta=TRUE;common_boundary=Both;end=86880;ies_id=IESPGM.PTET51.1.165.83078;ies_left_dist=0;ies_min_dist=0;ies_right_dist=0;junction_seq=cctacaaataggtgaTAtgaggaatgtcttcg;read_names=J00121:27:H3GGKBBXX:5:1205:17066:39049,J00121:27:H3GGKBBXX:5:1118:15209:18107,J00121:27:H3GGKBBXX:5:2218:6167:40491,J00121:27:H3GGKBBXX:5:1120:6299:36112,J00121:27:H3GGKBBXX:5:2226:23348:16700,J00121:27:H3GGKBBXX:5:1220:13880:35884,J00121:27:H3GGKBBXX:5:1226:32045:7468,J00121:27:H3GGKBBXX:5:1112:4269:42337,J00121:27:H3GGKBBXX:5:1213:24312:25439,J00121:27:H3GGKBBXX:5:2213:30086:32173,J00121:27:H3GGKBBXX:5:2107:13920:37677,J00121:27:H3GGKBBXX:5:2218:6268:40385,J00121:27:H3GGKBBXX:5:2206:25672:12181,J00121:27:H3GGKBBXX:5:1228:16731:22854,J00121:27:H3GGKBBXX:5:1216:27864:39295,J00121:27:H3GGKBBXX:5:2213:22495:14906,J00121:27:H3GGKBBXX:5:1218:10115:1719,J00121:27:H3GGKBBXX:5:1217:14143:5077,J00121:27:H3GGKBBXX:5:1110:11566:7257,J00121:27:H3GGKBBXX:5:2106:11941:22784,J00121:27:H3GGKBBXX:5:2106:18964:1472,J00121:27:H3GGKBBXX:5:2209:1590:2774,J00121:27:H3GGKBBXX:5:2202:12449:39840,J00121:27:H3GGKBBXX:5:1109:8359:33703,J00121:27:H3GGKBBXX:5:2108:15798:18669,J00121:27:H3GGKBBXX:5:2218:18446:4479,J00121:27:H3GGKBBXX:5:2123:17137:31048,J00121:27:H3GGKBBXX:5:1224:26930:15733,J00121:27:H3GGKBBXX:5:2218:19684:23505,J00121:27:H3GGKBBXX:5:2202:2108:22133,J00121:27:H3GGKBBXX:5:2103:20375:42249,J00121:27:H3GGKBBXX:5:1117:28990:11636,J00121:27:H3GGKBBXX:5:2225:32106:41792,J00121:27:H3GGKBBXX:5:1204:27265:40016,J00121:27:H3GGKBBXX:5:1110:30705:46680,J00121:27:H3GGKBBXX:5:1110:19613:32279,J00121:27:H3GGKBBXX:5:1218:10490:1560,J00121:27:H3GGKBBXX:5:2209:24403:35514,J00121:27:H3GGKBBXX:5:2124:23115:29061,J00121:27:H3GGKBBXX:5:1108:27306:41071;sequence=TATAGGGGATGTGAATCATATTTAATTCTTTGAAATAATTTTATAATTTAATCAATTG;start=86823;subtype=IES;support_ref=0;support_variant=40;type=IES;
scaffold51_165_with_IES	MILORD	internal_eliminated_sequence	87120	87179	.	.	.	ID=MILORD.165.87120.87179;Name=MILORD.165.87120.87179;bounded_by_ta=TRUE;common_boundary=Both;end=87179;ies_id=IESPGM.PTET51.1.165.83317;ies_left_dist=0;ies_min_dist=0;ies_right_dist=0;junction_seq=tcataattaaatatgTAcatgaaaccgcagtt;read_names=J00121:27:H3GGKBBXX:5:2206:24058:28622,J00121:27:H3GGKBBXX:5:2128:18944:33686,J00121:27:H3GGKBBXX:5:2118:30665:4163,J00121:27:H3GGKBBXX:5:2108:26971:11231,J00121:27:H3GGKBBXX:5:1117:16843:1666,J00121:27:H3GGKBBXX:5:1103:30929:8523,J00121:27:H3GGKBBXX:5:2109:24464:5411,J00121:27:H3GGKBBXX:5:1128:20486:3899,J00121:27:H3GGKBBXX:5:2216:11647:9438,J00121:27:H3GGKBBXX:5:2101:17066:12110,J00121:27:H3GGKBBXX:5:2206:8389:20603,J00121:27:H3GGKBBXX:5:2121:15747:41968,J00121:27:H3GGKBBXX:5:2207:8958:31751,J00121:27:H3GGKBBXX:5:1123:3315:23417,J00121:27:H3GGKBBXX:5:1202:14732:47489,J00121:27:H3GGKBBXX:5:2206:21602:4602,J00121:27:H3GGKBBXX:5:2106:16863:3248,J00121:27:H3GGKBBXX:5:2206:14204:34934;sequence=TACAGTAGATGATTTGCTACATCTTCATATAATTAATATTGTTAAACAAATCATTTACTG;start=87120;subtype=IES;support_ref=6;support_variant=18;type=IES;
scaffold51_165_with_IES	MILORD	internal_eliminated_sequence	87147	87179	.	.	.	ID=MILORD.165.87147.87179;Name=MILORD.165.87147.87179;bounded_by_ta=TRUE;common_boundary=RIGHT;end=87179;ies_id=IESPGM.PTET51.1.165.83317;ies_left_dist=-27;ies_min_dist=0;ies_right_dist=0;junction_seq=tttgctacatcttcaTAcatgaaaccgcagtt;read_names=J00121:27:H3GGKBBXX:5:2216:22201:10844,J00121:27:H3GGKBBXX:5:1206:10622:2176;sequence=TATAATTAATATTGTTAAACAAATCATTTACTG;start=87147;subtype=PARTIAL_INTERNAL;support_ref=0;support_variant=2;type=ALTERNATIVE;
scaffold51_165_with_IES	MILORD	internal_eliminated_sequence	88369	88414	.	.	.	ID=MILORD.165.88369.88414;Name=MILORD.165.88369.88414;bounded_by_ta=TRUE;common_boundary=RIGHT;end=88414;ies_id=IESPGM.PTET51.1.165.84521;ies_left_dist=15;ies_min_dist=0;ies_right_dist=0;junction_seq=catgaaaggactcccTAtctttggccaaaaat;read_names=J00121:27:H3GGKBBXX:5:2102:19421:45097;sequence=TAATAGCTTTAGTTGTATAATAGAAATCAAGCATAAGATTTAACTG;start=88369;subtype=PARTIAL_EXTERNAL;support_ref=7;support_variant=1;type=ALTERNATIVE;
scaffold51_165_with_IES	MILORD	internal_eliminated_sequence	88384	88414	.	.	.	ID=MILORD.165.88384.88414;Name=MILORD.165.88384.88414;bounded_by_ta=TRUE;common_boundary=Both;end=88414;ies_id=IESPGM.PTET51.1.165.84521;ies_left_dist=0;ies_min_dist=0;ies_right_dist=0;junction_seq=taatagctttagttgTAtctttggccaaaaat;read_names=J00121:27:H3GGKBBXX:5:2227:28118:48245,J00121:27:H3GGKBBXX:5:2214:21136:31681,J00121:27:H3GGKBBXX:5:2121:11992:14643,J00121:27:H3GGKBBXX:5:2228:8146:31435,J00121:27:H3GGKBBXX:5:2122:31091:34371,J00121:27:H3GGKBBXX:5:1105:26433:12831,J00121:27:H3GGKBBXX:5:2213:12418:13834,J00121:27:H3GGKBBXX:5:1120:8643:33914,J00121:27:H3GGKBBXX:5:2220:30868:14502,J00121:27:H3GGKBBXX:5:1109:17969:25597,J00121:27:H3GGKBBXX:5:1208:25459:25386,J00121:27:H3GGKBBXX:5:2223:5964:29378,J00121:27:H3GGKBBXX:5:1125:19725:46926,J00121:27:H3GGKBBXX:5:2111:20527:23206,J00121:27:H3GGKBBXX:5:1103:19553:44095,J00121:27:H3GGKBBXX:5:2227:28128:48227,J00121:27:H3GGKBBXX:5:2112:21197:24190,J00121:27:H3GGKBBXX:5:2222:18588:2580,J00121:27:H3GGKBBXX:5:1117:16752:25808,J00121:27:H3GGKBBXX:5:1201:22262:11618,J00121:27:H3GGKBBXX:5:1207:25702:17051,J00121:27:H3GGKBBXX:5:1226:13991:44693,J00121:27:H3GGKBBXX:5:2108:29762:29606,J00121:27:H3GGKBBXX:5:2218:15229:31505,J00121:27:H3GGKBBXX:5:1110:12449:35620,J00121:27:H3GGKBBXX:5:1115:18051:45607,J00121:27:H3GGKBBXX:5:2211:18304:3776,J00121:27:H3GGKBBXX:5:1219:7466:37818,J00121:27:H3GGKBBXX:5:1218:11129:21623,J00121:27:H3GGKBBXX:5:1114:11546:31206,J00121:27:H3GGKBBXX:5:1210:5893:33404,J00121:27:H3GGKBBXX:5:1118:30553:8224,J00121:27:H3GGKBBXX:5:1124:6654:30609,J00121:27:H3GGKBBXX:5:2109:4127:22116,J00121:27:H3GGKBBXX:5:2220:21075:22854,J00121:27:H3GGKBBXX:5:1126:22140:46715,J00121:27:H3GGKBBXX:5:2211:11708:12286,J00121:27:H3GGKBBXX:5:1101:10703:6396,J00121:27:H3GGKBBXX:5:2106:8379:44429,J00121:27:H3GGKBBXX:5:1201:24677:9297,J00121:27:H3GGKBBXX:5:2108:26869:13060,J00121:27:H3GGKBBXX:5:1217:24170:12603,J00121:27:H3GGKBBXX:5:2116:26301:8840,J00121:27:H3GGKBBXX:5:2211:26626:13904;sequence=TATAATAGAAATCAAGCATAAGATTTAACTG;start=88384;subtype=IES;support_ref=0;support_variant=44;type=IES;
scaffold51_165_with_IES	MILORD	internal_eliminated_sequence	88384	88408	.	.	.	ID=MILORD.165.88384.88408;Name=MILORD.165.88384.88408;bounded_by_ta=TRUE;common_boundary=LEFT;end=88408;ies_id=IESPGM.PTET51.1.165.84521;ies_left_dist=0;ies_min_dist=0;ies_right_dist=6;junction_seq=taatagctttagttgTAactgtatctttggcc;read_names=J00121:27:H3GGKBBXX:5:1111:24566:22960;sequence=TATAATAGAAATCAAGCATAAGATT;start=88384;subtype=PARTIAL_INTERNAL;support_ref=0;support_variant=1;type=ALTERNATIVE;
scaffold51_165_with_IES	MILORD	internal_eliminated_sequence	88685	88805	.	.	.	ID=MILORD.165.88685.88805;Name=MILORD.165.88685.88805;bounded_by_ta=TRUE;common_boundary=Both;end=88805;ies_id=IESPGM.PTET51.1.165.84791;ies_left_dist=0;ies_min_dist=0;ies_right_dist=0;junction_seq=gtcatccaactttgtTActgacatgatataca;read_names=J00121:27:H3GGKBBXX:5:1218:5913:19267,J00121:27:H3GGKBBXX:5:1215:26159:29202,J00121:27:H3GGKBBXX:5:2213:8856:29606,J00121:27:H3GGKBBXX:5:2218:3498:38257,J00121:27:H3GGKBBXX:5:2121:23196:21746,J00121:27:H3GGKBBXX:5:1121:10571:27936,J00121:27:H3GGKBBXX:5:2207:12926:32613,J00121:27:H3GGKBBXX:5:1121:16944:39330,J00121:27:H3GGKBBXX:5:1206:20517:28815,J00121:27:H3GGKBBXX:5:1103:17574:22344,J00121:27:H3GGKBBXX:5:2224:29122:33281,J00121:27:H3GGKBBXX:5:1123:22039:40104,J00121:27:H3GGKBBXX:5:1204:18416:48245;sequence=TATAGTTCTTGGACAAAAGATTTTGTTAGAGATGAAAGATATCAAAATAATTAAATAACTAAAAAATAGAAAAAACTTTAAAATAGTAAACAACCTTTAAAATTCTTCCTCCCAACAACTC;start=88685;subtype=IES;support_ref=92;support_variant=13;type=IES;
scaffold51_165_with_IES	MILORD	internal_eliminated_sequence	88685	89030	.	.	.	ID=MILORD.165.88685.89030;Name=MILORD.165.88685.89030;bounded_by_ta=TRUE;common_boundary=LEFT;end=89030;ies_id=IESPGM.PTET51.1.165.84791;ies_left_dist=0;ies_min_dist=0;ies_right_dist=-225;junction_seq=gtcatccaactttgtTAtatcattgtttttgg;read_names=J00121:27:H3GGKBBXX:5:1223:29234:27496;sequence=TATAGTTCTTGGACAAAAGATTTTGTTAGAGATGAAAGATATCAAAATAATTAAATAACTAAAAAATAGAAAAAACTTTAAAATAGTAAACAACCTTTAAAATTCTTCCTCCCAACAACTCTACTGACATGATATACAATAAGGCTTCACTGAAGAATTCATTATTCATCAAATGAGTAACAGCTGCACAATTCTGAGTTATTTCATCTTATTCTTCAGTGTATTATTACAATTAACCTAACAATGATATCAATTCATAATCATAATCAGAACCTAATAGTTTAATGTAAATTTAATCCATTAAATTGATCAAAACTAATGATGATTTTATTAAATTTAATAATTA;start=88685;subtype=PARTIAL_EXTERNAL;support_ref=46;support_variant=1;type=ALTERNATIVE;
scaffold51_165_with_IES	MILORD	internal_eliminated_sequence	90150	90198	.	.	.	ID=MILORD.165.90150.90198;Name=MILORD.165.90150.90198;bounded_by_ta=TRUE;common_boundary=Both;end=90198;ies_id=IESPGM.PTET51.1.165.86135;ies_left_dist=0;ies_min_dist=0;ies_right_dist=0;junction_seq=ttttaaatgtttagtTAaaactctatgcattt;read_names=J00121:27:H3GGKBBXX:5:1118:8937:48456,J00121:27:H3GGKBBXX:5:1109:8389:16207,J00121:27:H3GGKBBXX:5:2213:16955:39488,J00121:27:H3GGKBBXX:5:2118:14925:35479,J00121:27:H3GGKBBXX:5:2225:12286:40227,J00121:27:H3GGKBBXX:5:2224:6532:21500,J00121:27:H3GGKBBXX:5:1226:29041:39119,J00121:27:H3GGKBBXX:5:1224:25286:38345,J00121:27:H3GGKBBXX:5:2216:3711:2580,J00121:27:H3GGKBBXX:5:1213:12997:2914,J00121:27:H3GGKBBXX:5:1207:9069:1842,J00121:27:H3GGKBBXX:5:1213:28067:4585,J00121:27:H3GGKBBXX:5:2118:4827:30116,J00121:27:H3GGKBBXX:5:1128:25256:6677,J00121:27:H3GGKBBXX:5:1224:9485:22256,J00121:27:H3GGKBBXX:5:2213:17036:39734,J00121:27:H3GGKBBXX:5:1115:4269:31048,J00121:27:H3GGKBBXX:5:1226:27681:13025,J00121:27:H3GGKBBXX:5:1117:3163:16647,J00121:27:H3GGKBBXX:5:2124:15676:16981,J00121:27:H3GGKBBXX:5:2203:11201:41932,J00121:27:H3GGKBBXX:5:2206:14499:3547,J00121:27:H3GGKBBXX:5:2221:21197:1437,J00121:27:H3GGKBBXX:5:2214:18649:46575,J00121:27:H3GGKBBXX:5:1225:28716:15909,J00121:27:H3GGKBBXX:5:2104:21765:4567;sequence=TACACTATAATGATAGATAATACATTACATATGAAATTCAAATTAACTG;start=90150;subtype=IES;support_ref=16;support_variant=26;type=IES;
scaffold51_165_with_IES	MILORD	internal_eliminated_sequence	90150	90206	.	.	.	ID=MILORD.165.90150.90206;Name=MILORD.165.90150.90206;bounded_by_ta=TRUE;common_boundary=LEFT;end=90206;ies_id=IESPGM.PTET51.1.165.86135;ies_left_dist=0;ies_min_dist=0;ies_right_dist=-8;junction_seq=ttttaaatgtttagtTAtgcatttattccaat;read_names=J00121:27:H3GGKBBXX:5:1103:7334:34073;sequence=TACACTATAATGATAGATAATACATTACATATGAAATTCAAATTAACTGTAAAACTC;start=90150;subtype=PARTIAL_EXTERNAL;support_ref=8;support_variant=1;type=ALTERNATIVE;
scaffold51_165_with_IES	MILORD	internal_eliminated_sequence	90155	90198	.	.	.	ID=MILORD.165.90155.90198;Name=MILORD.165.90155.90198;bounded_by_ta=TRUE;common_boundary=RIGHT;end=90198;ies_id=IESPGM.PTET51.1.165.86135;ies_left_dist=-5;ies_min_dist=0;ies_right_dist=0;junction_seq=aatgtttagttacacTAaaactctatgcattt;read_names=J00121:27:H3GGKBBXX:5:1101:11941:11038,J00121:27:H3GGKBBXX:5:1116:23693:28340,J00121:27:H3GGKBBXX:5:2113:19481:19531;sequence=TATAATGATAGATAATACATTACATATGAAATTCAAATTAACTG;start=90155;subtype=PARTIAL_INTERNAL;support_ref=14;support_variant=3;type=ALTERNATIVE;
scaffold51_165_with_IES	MILORD	internal_eliminated_sequence	90359	90403	.	.	.	ID=MILORD.165.90359.90403;Name=MILORD.165.90359.90403;bounded_by_ta=TRUE;common_boundary=None;end=90403;ies_id=IESPGM.PTET51.1.165.86135;ies_left_dist=-209;ies_min_dist=205;ies_right_dist=-205;junction_seq=tcttcaagtaataatTAaatgtgatccaaaac;read_names=J00121:27:H3GGKBBXX:5:2212:31182:8013;sequence=TATGGTTGAATATTGTCAACACATAAATGGTAATTCTCTTGGTTG;start=90359;subtype=MAC;support_ref=100;support_variant=1;type=CRYPTIC;
scaffold51_165_with_IES	MILORD	internal_eliminated_sequence	90650	90852	.	.	.	ID=MILORD.165.90650.90852;Name=MILORD.165.90650.90852;bounded_by_ta=TRUE;common_boundary=LEFT;end=90852;ies_id=IESPGM.PTET51.1.165.86586;ies_left_dist=0;ies_min_dist=0;ies_right_dist=2;junction_seq=ataaaatcggtgattTAtactataatgagaat;read_names=J00121:27:H3GGKBBXX:5:2228:26595:45185,J00121:27:H3GGKBBXX:5:2204:30107:34952;sequence=TATAGTTGTCTCACTGAAGATATTAATAAAATGAGTATGGAAGATGAGTAAGTTTAATAAATTCAGATTAAACAGATTGTATAATTATGTATTCCAATTAGGTAATTTTATTTATAAAATAATTAATTTAAATTAAATATATTAAGAACCTTTAACACATATATTTAATAATCCTTCTGGGTAAAAACATTTTTATCAAGTGC;start=90650;subtype=PARTIAL_INTERNAL;support_ref=2;support_variant=2;type=ALTERNATIVE;
scaffold51_165_with_IES	MILORD	internal_eliminated_sequence	90650	90859	.	.	.	ID=MILORD.165.90650.90859;Name=MILORD.165.90650.90859;bounded_by_ta=TRUE;common_boundary=LEFT;end=90859;ies_id=IESPGM.PTET51.1.165.86586;ies_left_dist=0;ies_min_dist=0;ies_right_dist=-5;junction_seq=ataaaatcggtgattTAatgagaatatataaa;read_names=J00121:27:H3GGKBBXX:5:1212:5913:45221,J00121:27:H3GGKBBXX:5:1112:29021:1877;sequence=TATAGTTGTCTCACTGAAGATATTAATAAAATGAGTATGGAAGATGAGTAAGTTTAATAAATTCAGATTAAACAGATTGTATAATTATGTATTCCAATTAGGTAATTTTATTTATAAAATAATTAATTTAAATTAAATATATTAAGAACCTTTAACACATATATTTAATAATCCTTCTGGGTAAAAACATTTTTATCAAGTGCTATACTA;start=90650;subtype=PARTIAL_EXTERNAL;support_ref=2;support_variant=2;type=ALTERNATIVE;
scaffold51_165_with_IES	MILORD	internal_eliminated_sequence	90650	90854	.	.	.	ID=MILORD.165.90650.90854;Name=MILORD.165.90650.90854;bounded_by_ta=TRUE;common_boundary=Both;end=90854;ies_id=IESPGM.PTET51.1.165.86586;ies_left_dist=0;ies_min_dist=0;ies_right_dist=0;junction_seq=ataaaatcggtgattTActataatgagaatat;read_names=J00121:27:H3GGKBBXX:5:1222:8400:45133,J00121:27:H3GGKBBXX:5:1212:16599:5851,J00121:27:H3GGKBBXX:5:1213:27367:11108,J00121:27:H3GGKBBXX:5:1112:21907:9842,J00121:27:H3GGKBBXX:5:1226:21542:27989,J00121:27:H3GGKBBXX:5:1218:15869:24876,J00121:27:H3GGKBBXX:5:1222:17137:1156,J00121:27:H3GGKBBXX:5:2116:20090:10844,J00121:27:H3GGKBBXX:5:2106:27783:23118,J00121:27:H3GGKBBXX:5:2114:20720:7504,J00121:27:H3GGKBBXX:5:2113:25367:34934,J00121:27:H3GGKBBXX:5:1210:10267:28569,J00121:27:H3GGKBBXX:5:1211:28676:28182,J00121:27:H3GGKBBXX:5:2109:22404:45871,J00121:27:H3GGKBBXX:5:1125:19593:37238,J00121:27:H3GGKBBXX:5:2114:15006:18353,J00121:27:H3GGKBBXX:5:2207:14722:18704,J00121:27:H3GGKBBXX:5:2227:28808:5692,J00121:27:H3GGKBBXX:5:1125:24393:44640,J00121:27:H3GGKBBXX:5:1210:8998:14730,J00121:27:H3GGKBBXX:5:1212:15473:33826,J00121:27:H3GGKBBXX:5:2215:3265:17139,J00121:27:H3GGKBBXX:5:1121:5842:24243,J00121:27:H3GGKBBXX:5:1118:15453:41141,J00121:27:H3GGKBBXX:5:1202:19207:35128,J00121:27:H3GGKBBXX:5:1110:23287:23909,J00121:27:H3GGKBBXX:5:2105:28250:7855,J00121:27:H3GGKBBXX:5:1101:12317:23188,J00121:27:H3GGKBBXX:5:2119:28696:28428,J00121:27:H3GGKBBXX:5:2218:15980:16137,J00121:27:H3GGKBBXX:5:2210:30573:25210,J00121:27:H3GGKBBXX:5:2104:21602:14519,J00121:27:H3GGKBBXX:5:2108:10287:40877,J00121:27:H3GGKBBXX:5:1106:19238:10809,J00121:27:H3GGKBBXX:5:2206:23389:3336,J00121:27:H3GGKBBXX:5:1116:24748:43251,J00121:27:H3GGKBBXX:5:1102:18822:15750,J00121:27:H3GGKBBXX:5:2213:22912:9332,J00121:27:H3GGKBBXX:5:2226:6695:38662,J00121:27:H3GGKBBXX:5:1213:30046:41880,J00121:27:H3GGKBBXX:5:2217:11546:14643,J00121:27:H3GGKBBXX:5:2221:20415:15381,J00121:27:H3GGKBBXX:5:2124:16173:2615,J00121:27:H3GGKBBXX:5:2217:27062:12269;sequence=TATAGTTGTCTCACTGAAGATATTAATAAAATGAGTATGGAAGATGAGTAAGTTTAATAAATTCAGATTAAACAGATTGTATAATTATGTATTCCAATTAGGTAATTTTATTTATAAAATAATTAATTTAAATTAAATATATTAAGAACCTTTAACACATATATTTAATAATCCTTCTGGGTAAAAACATTTTTATCAAGTGCTA;start=90650;subtype=IES;support_ref=2;support_variant=44;type=IES;
scaffold51_165_with_IES	MILORD	internal_eliminated_sequence	90650	90842	.	.	.	ID=MILORD.165.90650.90842;Name=MILORD.165.90650.90842;bounded_by_ta=TRUE;common_boundary=LEFT;end=90842;ies_id=IESPGM.PTET51.1.165.86586;ies_left_dist=0;ies_min_dist=0;ies_right_dist=12;junction_seq=ataaaatcggtgattTAtcaagtgctatacta;read_names=J00121:27:H3GGKBBXX:5:2125:7395:48913,J00121:27:H3GGKBBXX:5:1225:28442:14414;sequence=TATAGTTGTCTCACTGAAGATATTAATAAAATGAGTATGGAAGATGAGTAAGTTTAATAAATTCAGATTAAACAGATTGTATAATTATGTATTCCAATTAGGTAATTTTATTTATAAAATAATTAATTTAAATTAAATATATTAAGAACCTTTAACACATATATTTAATAATCCTTCTGGGTAAAAACATTTT;start=90650;subtype=PARTIAL_INTERNAL;support_ref=1;support_variant=2;type=ALTERNATIVE;
scaffold51_165_with_IES	MILORD	internal_eliminated_sequence	91953	91984	.	.	.	ID=MILORD.165.91953.91984;Name=MILORD.165.91953.91984;bounded_by_ta=TRUE;common_boundary=RIGHT;end=91984;ies_id=IESPGM.PTET51.1.165.87689;ies_left_dist=5;ies_min_dist=0;ies_right_dist=0;junction_seq=aatcagtaatttaatTAcaatttaaggtcatg;read_names=J00121:27:H3GGKBBXX:5:1118:3995:13904;sequence=TAGAGTACAGGCTACTTAATTCAAGTTAGCTT;start=91953;subtype=PARTIAL_EXTERNAL;support_ref=14;support_variant=1;type=ALTERNATIVE;
scaffold51_165_with_IES	MILORD	internal_eliminated_sequence	91958	91984	.	.	.	ID=MILORD.165.91958.91984;Name=MILORD.165.91958.91984;bounded_by_ta=TRUE;common_boundary=Both;end=91984;ies_id=IESPGM.PTET51.1.165.87689;ies_left_dist=0;ies_min_dist=0;ies_right_dist=0;junction_seq=gtaatttaattagagTAcaatttaaggtcatg;read_names=J00121:27:H3GGKBBXX:5:1107:7436:36921,J00121:27:H3GGKBBXX:5:1122:12946:45168,J00121:27:H3GGKBBXX:5:2117:10602:20252,J00121:27:H3GGKBBXX:5:2210:22110:31329,J00121:27:H3GGKBBXX:5:2115:20253:39647,J00121:27:H3GGKBBXX:5:2208:5852:28129,J00121:27:H3GGKBBXX:5:1214:18243:33914,J00121:27:H3GGKBBXX:5:2114:27235:14080,J00121:27:H3GGKBBXX:5:1201:25033:12515,J00121:27:H3GGKBBXX:5:1207:23754:19935,J00121:27:H3GGKBBXX:5:2117:15645:8207,J00121:27:H3GGKBBXX:5:1228:16752:40086,J00121:27:H3GGKBBXX:5:2108:7466:8559,J00121:27:H3GGKBBXX:5:2217:4411:13535;sequence=TACAGGCTACTTAATTCAAGTTAGCTT;start=91958;subtype=IES;support_ref=39;support_variant=14;type=IES;
scaffold51_165_with_IES	MILORD	internal_eliminated_sequence	98267	98311	.	.	.	ID=MILORD.165.98267.98311;Name=MILORD.165.98267.98311;bounded_by_ta=TRUE;common_boundary=Both;end=98311;ies_id=IESPGM.PTET51.1.165.93971;ies_left_dist=0;ies_min_dist=0;ies_right_dist=0;junction_seq=agtttatttttgactTAattaattaccaaaat;read_names=J00121:27:H3GGKBBXX:5:1127:10581:47647,J00121:27:H3GGKBBXX:5:1109:10186:30292,J00121:27:H3GGKBBXX:5:2203:6167:45520,J00121:27:H3GGKBBXX:5:2216:16102:45678,J00121:27:H3GGKBBXX:5:2205:9638:45097,J00121:27:H3GGKBBXX:5:2120:19126:10827,J00121:27:H3GGKBBXX:5:1206:22140:11196,J00121:27:H3GGKBBXX:5:1109:23257:16471,J00121:27:H3GGKBBXX:5:1102:19522:21535,J00121:27:H3GGKBBXX:5:1109:29914:46856,J00121:27:H3GGKBBXX:5:1105:6685:33967,J00121:27:H3GGKBBXX:5:2228:21542:17579,J00121:27:H3GGKBBXX:5:2112:5091:46539,J00121:27:H3GGKBBXX:5:2201:18730:11407,J00121:27:H3GGKBBXX:5:2124:20608:41598,J00121:27:H3GGKBBXX:5:2225:4513:1789,J00121:27:H3GGKBBXX:5:1209:29244:16471,J00121:27:H3GGKBBXX:5:1120:15240:36095,J00121:27:H3GGKBBXX:5:2220:19664:24595,J00121:27:H3GGKBBXX:5:2124:4016:46012,J00121:27:H3GGKBBXX:5:2219:21613:44500,J00121:27:H3GGKBBXX:5:2225:18162:48298,J00121:27:H3GGKBBXX:5:2113:10206:41721,J00121:27:H3GGKBBXX:5:1220:18355:2985,J00121:27:H3GGKBBXX:5:1101:22780:35796,J00121:27:H3GGKBBXX:5:2217:20577:35673,J00121:27:H3GGKBBXX:5:2117:9962:7398,J00121:27:H3GGKBBXX:5:1218:26595:6572;sequence=TATACTTAATTTAATAATTATTAAATTCTCACTATGGATCACCTG;start=98267;subtype=IES;support_ref=0;support_variant=28;type=IES;
scaffold51_165_with_IES	MILORD	internal_eliminated_sequence	101247	101274	.	.	.	ID=MILORD.165.101247.101274;Name=MILORD.165.101247.101274;bounded_by_ta=TRUE;common_boundary=Both;end=101274;ies_id=IESPGM.PTET51.1.165.96906;ies_left_dist=0;ies_min_dist=0;ies_right_dist=0;junction_seq=acttaaatcagaagaTActtcttcctcttctc;read_names=J00121:27:H3GGKBBXX:5:1228:10998:25755,J00121:27:H3GGKBBXX:5:1217:21257:25562,J00121:27:H3GGKBBXX:5:1121:17807:21131,J00121:27:H3GGKBBXX:5:1108:13261:44271,J00121:27:H3GGKBBXX:5:2124:27661:38627,J00121:27:H3GGKBBXX:5:2222:30645:48755,J00121:27:H3GGKBBXX:5:2202:13890:18212,J00121:27:H3GGKBBXX:5:1128:14001:23012,J00121:27:H3GGKBBXX:5:1101:29934:14924,J00121:27:H3GGKBBXX:5:1127:26392:16383,J00121:27:H3GGKBBXX:5:1206:28381:26406,J00121:27:H3GGKBBXX:5:1120:3539:38468,J00121:27:H3GGKBBXX:5:2213:8440:32050,J00121:27:H3GGKBBXX:5:1109:21359:22362,J00121:27:H3GGKBBXX:5:2104:10541:44693,J00121:27:H3GGKBBXX:5:1103:28402:29536,J00121:27:H3GGKBBXX:5:1218:13738:4022,J00121:27:H3GGKBBXX:5:1223:6451:14396,J00121:27:H3GGKBBXX:5:2213:24008:16225,J00121:27:H3GGKBBXX:5:2226:16924:13377,J00121:27:H3GGKBBXX:5:1224:11190:41845,J00121:27:H3GGKBBXX:5:2207:30381:19777,J00121:27:H3GGKBBXX:5:2208:11698:45994,J00121:27:H3GGKBBXX:5:1122:19796:38644,J00121:27:H3GGKBBXX:5:1209:12205:23135,J00121:27:H3GGKBBXX:5:2117:9333:20199,J00121:27:H3GGKBBXX:5:2202:17634:15522,J00121:27:H3GGKBBXX:5:2208:14641:27848,J00121:27:H3GGKBBXX:5:1124:24505:42478,J00121:27:H3GGKBBXX:5:1114:18182:40350,J00121:27:H3GGKBBXX:5:1226:8592:19091,J00121:27:H3GGKBBXX:5:1224:14062:10844,J00121:27:H3GGKBBXX:5:1216:18456:1297,J00121:27:H3GGKBBXX:5:2205:4117:21324,J00121:27:H3GGKBBXX:5:2224:8369:47964,J00121:27:H3GGKBBXX:5:1111:28858:20023;sequence=TATAGTCAATTCAAATATTTCAGATCCG;start=101247;subtype=IES;support_ref=6;support_variant=36;type=IES;
scaffold51_165_with_IES	MILORD	internal_eliminated_sequence	102012	102038	.	.	.	ID=MILORD.165.102012.102038;Name=MILORD.165.102012.102038;bounded_by_ta=TRUE;common_boundary=Both;end=102038;ies_id=IESPGM.PTET51.1.165.97643;ies_left_dist=0;ies_min_dist=0;ies_right_dist=0;junction_seq=ctaaaaaataggatgTAaatgacaaggttagt;read_names=J00121:27:H3GGKBBXX:5:1103:19583:47208,J00121:27:H3GGKBBXX:5:1204:21775:1877,J00121:27:H3GGKBBXX:5:1122:6248:18863,J00121:27:H3GGKBBXX:5:1122:25794:9051,J00121:27:H3GGKBBXX:5:2106:10206:23470,J00121:27:H3GGKBBXX:5:2101:14316:24542,J00121:27:H3GGKBBXX:5:1113:20699:2861,J00121:27:H3GGKBBXX:5:1215:4148:6572,J00121:27:H3GGKBBXX:5:1112:19867:23048,J00121:27:H3GGKBBXX:5:1214:24251:9086,J00121:27:H3GGKBBXX:5:1123:7385:32859,J00121:27:H3GGKBBXX:5:2212:9120:20041,J00121:27:H3GGKBBXX:5:1216:30147:4567,J00121:27:H3GGKBBXX:5:1124:14894:28991,J00121:27:H3GGKBBXX:5:2223:30584:9719,J00121:27:H3GGKBBXX:5:1106:15453:3547,J00121:27:H3GGKBBXX:5:1109:6035:8189,J00121:27:H3GGKBBXX:5:1120:29954:18089,J00121:27:H3GGKBBXX:5:2213:18649:8488,J00121:27:H3GGKBBXX:5:2108:16762:11794,J00121:27:H3GGKBBXX:5:1103:28148:33070,J00121:27:H3GGKBBXX:5:2221:27844:42812,J00121:27:H3GGKBBXX:5:2219:14407:19601,J00121:27:H3GGKBBXX:5:2113:22739:39277,J00121:27:H3GGKBBXX:5:1216:26545:21149,J00121:27:H3GGKBBXX:5:1106:16376:43023,J00121:27:H3GGKBBXX:5:2228:23886:11337,J00121:27:H3GGKBBXX:5:1109:5203:1472,J00121:27:H3GGKBBXX:5:1212:17188:34020,J00121:27:H3GGKBBXX:5:1219:25763:26934,J00121:27:H3GGKBBXX:5:1211:30421:26635,J00121:27:H3GGKBBXX:5:2109:29904:46522,J00121:27:H3GGKBBXX:5:1102:15605:22872,J00121:27:H3GGKBBXX:5:1115:26940:16348,J00121:27:H3GGKBBXX:5:2210:11759:18177,J00121:27:H3GGKBBXX:5:1107:24941:26248,J00121:27:H3GGKBBXX:5:1220:17837:34020,J00121:27:H3GGKBBXX:5:2124:11525:5745,J00121:27:H3GGKBBXX:5:1107:28392:26248,J00121:27:H3GGKBBXX:5:1212:16092:26459,J00121:27:H3GGKBBXX:5:1111:2392:2123,J00121:27:H3GGKBBXX:5:1225:23622:3987,J00121:27:H3GGKBBXX:5:1214:21947:24437;sequence=TATAATTGATATGCCTTAATTCAATTA;start=102012;subtype=IES;support_ref=3;support_variant=43;type=IES;
scaffold51_165_with_IES	MILORD	internal_eliminated_sequence	102285	102344	.	.	.	ID=MILORD.165.102285.102344;Name=MILORD.165.102285.102344;bounded_by_ta=TRUE;common_boundary=Both;end=102344;ies_id=IESPGM.PTET51.1.165.97889;ies_left_dist=0;ies_min_dist=0;ies_right_dist=0;junction_seq=tatcttaaatcctatTAtcaaataattttaat;read_names=J00121:27:H3GGKBBXX:5:1222:14854:46575,J00121:27:H3GGKBBXX:5:2120:18588:2791,J00121:27:H3GGKBBXX:5:1102:11292:47471,J00121:27:H3GGKBBXX:5:2110:22648:6238,J00121:27:H3GGKBBXX:5:1223:20141:41036,J00121:27:H3GGKBBXX:5:1218:25012:4145,J00121:27:H3GGKBBXX:5:2201:19004:20076,J00121:27:H3GGKBBXX:5:2120:19938:10721,J00121:27:H3GGKBBXX:5:2215:21846:32349,J00121:27:H3GGKBBXX:5:1213:28067:11899,J00121:27:H3GGKBBXX:5:2222:12784:11020,J00121:27:H3GGKBBXX:5:1220:12479:6624,J00121:27:H3GGKBBXX:5:1206:11140:42073,J00121:27:H3GGKBBXX:5:2228:23947:7539,J00121:27:H3GGKBBXX:5:1115:6441:46768,J00121:27:H3GGKBBXX:5:1208:5345:46276,J00121:27:H3GGKBBXX:5:1217:8613:24894,J00121:27:H3GGKBBXX:5:1207:7486:8594,J00121:27:H3GGKBBXX:5:2205:4736:33229,J00121:27:H3GGKBBXX:5:1110:8653:23206,J00121:27:H3GGKBBXX:5:1106:17005:2334,J00121:27:H3GGKBBXX:5:2212:14387:7117;sequence=TACAGTCAACTTATGATTAAATATCTGTTATTTTTTTAAAACGAATAATATTAATGACTG;start=102285;subtype=IES;support_ref=8;support_variant=22;type=IES;
scaffold51_165_with_IES	MILORD	internal_eliminated_sequence	102296	102344	.	.	.	ID=MILORD.165.102296.102344;Name=MILORD.165.102296.102344;bounded_by_ta=TRUE;common_boundary=RIGHT;end=102344;ies_id=IESPGM.PTET51.1.165.97889;ies_left_dist=-11;ies_min_dist=0;ies_right_dist=0;junction_seq=ctattacagtcaactTAtcaaataattttaat;read_names=J00121:27:H3GGKBBXX:5:2228:6390:10704,J00121:27:H3GGKBBXX:5:1104:7557:46205,J00121:27:H3GGKBBXX:5:1212:24211:48931,J00121:27:H3GGKBBXX:5:1224:4178:14783,J00121:27:H3GGKBBXX:5:2208:4381:42882,J00121:27:H3GGKBBXX:5:2101:3620:34565;sequence=TATGATTAAATATCTGTTATTTTTTTAAAACGAATAATATTAATGACTG;start=102296;subtype=PARTIAL_INTERNAL;support_ref=0;support_variant=6;type=ALTERNATIVE;
scaffold51_165_with_IES	MILORD	internal_eliminated_sequence	102738	102767	.	.	.	ID=MILORD.165.102738.102767;Name=MILORD.165.102738.102767;bounded_by_ta=TRUE;common_boundary=Both;end=102767;ies_id=IESPGM.PTET51.1.165.98282;ies_left_dist=0;ies_min_dist=0;ies_right_dist=0;junction_seq=aatcttctaagtcacTAatataatattatagg;read_names=J00121:27:H3GGKBBXX:5:1104:29386:5112,J00121:27:H3GGKBBXX:5:2216:28036:32490,J00121:27:H3GGKBBXX:5:2202:6066:10106,J00121:27:H3GGKBBXX:5:2201:24596:46293,J00121:27:H3GGKBBXX:5:1128:18822:45432,J00121:27:H3GGKBBXX:5:2218:24464:44412,J00121:27:H3GGKBBXX:5:2201:24951:46557,J00121:27:H3GGKBBXX:5:1204:28696:10950,J00121:27:H3GGKBBXX:5:1114:26108:8084,J00121:27:H3GGKBBXX:5:2209:13382:31787,J00121:27:H3GGKBBXX:5:1101:23419:11020,J00121:27:H3GGKBBXX:5:1118:15970:5605,J00121:27:H3GGKBBXX:5:2224:29873:40244,J00121:27:H3GGKBBXX:5:1219:5589:36464,J00121:27:H3GGKBBXX:5:2214:2960:26846,J00121:27:H3GGKBBXX:5:2211:25337:8506,J00121:27:H3GGKBBXX:5:2223:31629:22538,J00121:27:H3GGKBBXX:5:2221:30847:44359,J00121:27:H3GGKBBXX:5:1117:30482:17386,J00121:27:H3GGKBBXX:5:2224:19827:6027,J00121:27:H3GGKBBXX:5:2211:3366:34793,J00121:27:H3GGKBBXX:5:2227:18172:8224,J00121:27:H3GGKBBXX:5:2225:19238:28182,J00121:27:H3GGKBBXX:5:1117:30746:18370,J00121:27:H3GGKBBXX:5:2113:28798:48685,J00121:27:H3GGKBBXX:5:1217:1692:7521,J00121:27:H3GGKBBXX:5:2110:26321:13060,J00121:27:H3GGKBBXX:5:2109:13321:11143,J00121:27:H3GGKBBXX:5:1211:12581:20515,J00121:27:H3GGKBBXX:5:2109:13261:11073,J00121:27:H3GGKBBXX:5:2201:11617:45115,J00121:27:H3GGKBBXX:5:1111:21420:8013,J00121:27:H3GGKBBXX:5:1223:14641:1367,J00121:27:H3GGKBBXX:5:1108:6634:29800,J00121:27:H3GGKBBXX:5:2222:9912:28903,J00121:27:H3GGKBBXX:5:1215:26606:30187,J00121:27:H3GGKBBXX:5:1114:11464:39084,J00121:27:H3GGKBBXX:5:2105:3995:15873,J00121:27:H3GGKBBXX:5:1203:6177:47225,J00121:27:H3GGKBBXX:5:1211:14722:48139,J00121:27:H3GGKBBXX:5:2221:17594:29237,J00121:27:H3GGKBBXX:5:2124:12408:30556,J00121:27:H3GGKBBXX:5:2102:30594:23276,J00121:27:H3GGKBBXX:5:1120:12053:5534;sequence=TATAATCAAGTCTTCATTTGAATTTAACTA;start=102738;subtype=IES;support_ref=9;support_variant=44;type=IES;
scaffold51_165_with_IES	MILORD	internal_eliminated_sequence	102738	102772	.	.	.	ID=MILORD.165.102738.102772;Name=MILORD.165.102738.102772;bounded_by_ta=TRUE;common_boundary=LEFT;end=102772;ies_id=IESPGM.PTET51.1.165.98282;ies_left_dist=0;ies_min_dist=0;ies_right_dist=-5;junction_seq=aatcttctaagtcacTAatattataggtaatt;read_names=J00121:27:H3GGKBBXX:5:2219:19553:2703;sequence=TATAATCAAGTCTTCATTTGAATTTAACTATAATA;start=102738;subtype=PARTIAL_EXTERNAL;support_ref=3;support_variant=1;type=ALTERNATIVE;
scaffold51_165_with_IES	MILORD	internal_eliminated_sequence	103302	103344	.	.	.	ID=MILORD.165.103302.103344;Name=MILORD.165.103302.103344;bounded_by_ta=TRUE;common_boundary=RIGHT;end=103344;ies_id=IESPGM.PTET51.1.165.98832;ies_left_dist=16;ies_min_dist=0;ies_right_dist=0;junction_seq=ttatttaagcaaattTActaacaaagtaggca;read_names=J00121:27:H3GGKBBXX:5:1122:10612:30714;sequence=TATCTGATGATGTCGATATACCTTAAACATTAGAATCTAATTA;start=103302;subtype=PARTIAL_EXTERNAL;support_ref=8;support_variant=1;type=ALTERNATIVE;
scaffold51_165_with_IES	MILORD	internal_eliminated_sequence	103318	103347	.	.	.	ID=MILORD.165.103318.103347;Name=MILORD.165.103318.103347;bounded_by_ta=TRUE;common_boundary=LEFT;end=103347;ies_id=IESPGM.PTET51.1.165.98832;ies_left_dist=0;ies_min_dist=0;ies_right_dist=-3;junction_seq=atctgatgatgtcgaTAacaaagtaggcaatg;read_names=J00121:27:H3GGKBBXX:5:1104:20253:28076,J00121:27:H3GGKBBXX:5:1227:26565:38556;sequence=TATACCTTAAACATTAGAATCTAATTATAC;start=103318;subtype=PARTIAL_EXTERNAL;support_ref=0;support_variant=2;type=ALTERNATIVE;
scaffold51_165_with_IES	MILORD	internal_eliminated_sequence	103318	103344	.	.	.	ID=MILORD.165.103318.103344;Name=MILORD.165.103318.103344;bounded_by_ta=TRUE;common_boundary=Both;end=103344;ies_id=IESPGM.PTET51.1.165.98832;ies_left_dist=0;ies_min_dist=0;ies_right_dist=0;junction_seq=atctgatgatgtcgaTActaacaaagtaggca;read_names=J00121:27:H3GGKBBXX:5:2220:6370:8453,J00121:27:H3GGKBBXX:5:1224:25154:12691,J00121:27:H3GGKBBXX:5:1220:8055:23821,J00121:27:H3GGKBBXX:5:2104:13646:25808,J00121:27:H3GGKBBXX:5:1205:22313:49019,J00121:27:H3GGKBBXX:5:1124:29812:5429,J00121:27:H3GGKBBXX:5:2212:26575:5552,J00121:27:H3GGKBBXX:5:1105:20202:21483,J00121:27:H3GGKBBXX:5:2104:27184:13183,J00121:27:H3GGKBBXX:5:1122:5548:7099,J00121:27:H3GGKBBXX:5:2223:31730:11319,J00121:27:H3GGKBBXX:5:1222:10774:17913,J00121:27:H3GGKBBXX:5:2104:11891:16190,J00121:27:H3GGKBBXX:5:1104:20557:32402,J00121:27:H3GGKBBXX:5:2109:9171:41862,J00121:27:H3GGKBBXX:5:1210:15168:21658,J00121:27:H3GGKBBXX:5:2225:14681:19900,J00121:27:H3GGKBBXX:5:1110:22841:6923,J00121:27:H3GGKBBXX:5:1118:1397:3108,J00121:27:H3GGKBBXX:5:2101:9577:26037,J00121:27:H3GGKBBXX:5:2222:10815:4092,J00121:27:H3GGKBBXX:5:1205:25733:4374,J00121:27:H3GGKBBXX:5:2206:25317:23874,J00121:27:H3GGKBBXX:5:1225:18375:25457,J00121:27:H3GGKBBXX:5:2225:14458:18845,J00121:27:H3GGKBBXX:5:2224:3813:10071,J00121:27:H3GGKBBXX:5:2107:12073:22801,J00121:27:H3GGKBBXX:5:2118:25652:32015,J00121:27:H3GGKBBXX:5:1202:12256:15451,J00121:27:H3GGKBBXX:5:2107:11850:23118,J00121:27:H3GGKBBXX:5:2109:6076:34987,J00121:27:H3GGKBBXX:5:2107:18700:20639,J00121:27:H3GGKBBXX:5:2220:23470:47717,J00121:27:H3GGKBBXX:5:2217:11556:19302,J00121:27:H3GGKBBXX:5:1210:12804:46645,J00121:27:H3GGKBBXX:5:1108:11058:43058,J00121:27:H3GGKBBXX:5:1206:12530:6325,J00121:27:H3GGKBBXX:5:1105:10480:18810,J00121:27:H3GGKBBXX:5:2128:26169:44763,J00121:27:H3GGKBBXX:5:2220:11079:5429,J00121:27:H3GGKBBXX:5:2205:13058:28164,J00121:27:H3GGKBBXX:5:1118:18700:36288,J00121:27:H3GGKBBXX:5:1218:6106:21535,J00121:27:H3GGKBBXX:5:1115:25976:19953;sequence=TATACCTTAAACATTAGAATCTAATTA;start=103318;subtype=IES;support_ref=0;support_variant=44;type=IES;
scaffold51_165_with_IES	MILORD	internal_eliminated_sequence	103749	103796	.	.	.	ID=MILORD.165.103749.103796;Name=MILORD.165.103749.103796;bounded_by_ta=TRUE;common_boundary=LEFT;end=103796;ies_id=IESPGM.PTET51.1.165.99236;ies_left_dist=0;ies_min_dist=0;ies_right_dist=13;junction_seq=ttgcaacgtctaagtTAtaaacctgctatacc;read_names=J00121:27:H3GGKBBXX:5:2121:28777:31101,J00121:27:H3GGKBBXX:5:2224:26890:11091;sequence=TACAGTACTTTGGTAATAAATTATTAATTTATAATAATTTGACATCTA;start=103749;subtype=PARTIAL_INTERNAL;support_ref=4;support_variant=2;type=ALTERNATIVE;
scaffold51_165_with_IES	MILORD	internal_eliminated_sequence	103749	103809	.	.	.	ID=MILORD.165.103749.103809;Name=MILORD.165.103749.103809;bounded_by_ta=TRUE;common_boundary=Both;end=103809;ies_id=IESPGM.PTET51.1.165.99236;ies_left_dist=0;ies_min_dist=0;ies_right_dist=0;junction_seq=ttgcaacgtctaagtTAccactaattgtttca;read_names=J00121:27:H3GGKBBXX:5:2104:15371:15680,J00121:27:H3GGKBBXX:5:2213:6573:23681,J00121:27:H3GGKBBXX:5:1104:8826:40631,J00121:27:H3GGKBBXX:5:2115:15219:17315,J00121:27:H3GGKBBXX:5:1208:13098:41176,J00121:27:H3GGKBBXX:5:2219:3934:6589,J00121:27:H3GGKBBXX:5:1210:22577:10370,J00121:27:H3GGKBBXX:5:2211:18923:6572,J00121:27:H3GGKBBXX:5:2206:27093:43656,J00121:27:H3GGKBBXX:5:2207:24241:21518,J00121:27:H3GGKBBXX:5:1107:5741:28498,J00121:27:H3GGKBBXX:5:1228:22059:1701,J00121:27:H3GGKBBXX:5:1105:27438:14643,J00121:27:H3GGKBBXX:5:2210:12662:21360,J00121:27:H3GGKBBXX:5:1106:19360:46715,J00121:27:H3GGKBBXX:5:2123:13453:21008,J00121:27:H3GGKBBXX:5:2215:15737:40227,J00121:27:H3GGKBBXX:5:2228:1519:44640,J00121:27:H3GGKBBXX:5:2212:3183:15065,J00121:27:H3GGKBBXX:5:2103:28036:32912;sequence=TACAGTACTTTGGTAATAAATTATTAATTTATAATAATTTGACATCTATATAAACCTGCTA;start=103749;subtype=IES;support_ref=4;support_variant=20;type=IES;
scaffold51_165_with_IES	MILORD	internal_eliminated_sequence	103749	103782	.	.	.	ID=MILORD.165.103749.103782;Name=MILORD.165.103749.103782;bounded_by_ta=TRUE;common_boundary=LEFT;end=103782;ies_id=IESPGM.PTET51.1.165.99236;ies_left_dist=0;ies_min_dist=0;ies_right_dist=27;junction_seq=ttgcaacgtctaagtTAatttgacatctatat;read_names=J00121:27:H3GGKBBXX:5:1119:13190:21289;sequence=TACAGTACTTTGGTAATAAATTATTAATTTATAA;start=103749;subtype=PARTIAL_INTERNAL;support_ref=2;support_variant=1;type=ALTERNATIVE;
scaffold51_165_with_IES	MILORD	internal_eliminated_sequence	103749	103798	.	.	.	ID=MILORD.165.103749.103798;Name=MILORD.165.103749.103798;bounded_by_ta=TRUE;common_boundary=LEFT;end=103798;ies_id=IESPGM.PTET51.1.165.99236;ies_left_dist=0;ies_min_dist=0;ies_right_dist=11;junction_seq=ttgcaacgtctaagtTAaacctgctataccac;read_names=J00121:27:H3GGKBBXX:5:1118:8917:12128;sequence=TACAGTACTTTGGTAATAAATTATTAATTTATAATAATTTGACATCTATA;start=103749;subtype=PARTIAL_INTERNAL;support_ref=2;support_variant=1;type=ALTERNATIVE;
scaffold51_165_with_IES	MILORD	internal_eliminated_sequence	104152	104243	.	.	.	ID=MILORD.165.104152.104243;Name=MILORD.165.104152.104243;bounded_by_ta=TRUE;common_boundary=RIGHT;end=104243;ies_id=IESPGM.PTET51.1.165.99588;ies_left_dist=10;ies_min_dist=0;ies_right_dist=0;junction_seq=cctctttttagcaagTActtcaataagtgcat;read_names=J00121:27:H3GGKBBXX:5:2115:18314:34248,J00121:27:H3GGKBBXX:5:2227:29853:25298;sequence=TATTTTTGTGTATTATTAAATTAGGTGAGTGTAAGGAATATAATTAATATAATAAATTATTCAAAAATGAATAGGATAATTTATTTTAATGA;start=104152;subtype=PARTIAL_EXTERNAL;support_ref=6;support_variant=2;type=ALTERNATIVE;
scaffold51_165_with_IES	MILORD	internal_eliminated_sequence	104162	104243	.	.	.	ID=MILORD.165.104162.104243;Name=MILORD.165.104162.104243;bounded_by_ta=TRUE;common_boundary=Both;end=104243;ies_id=IESPGM.PTET51.1.165.99588;ies_left_dist=0;ies_min_dist=0;ies_right_dist=0;junction_seq=gcaagtatttttgtgTActtcaataagtgcat;read_names=J00121:27:H3GGKBBXX:5:1206:11048:1367,J00121:27:H3GGKBBXX:5:1201:8877:32455,J00121:27:H3GGKBBXX:5:1208:3945:11636,J00121:27:H3GGKBBXX:5:1119:19938:29079,J00121:27:H3GGKBBXX:5:2217:14164:19566,J00121:27:H3GGKBBXX:5:2103:12966:32297,J00121:27:H3GGKBBXX:5:1216:11069:21096,J00121:27:H3GGKBBXX:5:2110:24211:28850,J00121:27:H3GGKBBXX:5:1218:20253:27373;sequence=TATTATTAAATTAGGTGAGTGTAAGGAATATAATTAATATAATAAATTATTCAAAAATGAATAGGATAATTTATTTTAATGA;start=104162;subtype=IES;support_ref=2;support_variant=9;type=IES;
scaffold51_165_with_IES	MILORD	internal_eliminated_sequence	104162	104222	.	.	.	ID=MILORD.165.104162.104222;Name=MILORD.165.104162.104222;bounded_by_ta=TRUE;common_boundary=LEFT;end=104222;ies_id=IESPGM.PTET51.1.165.99588;ies_left_dist=0;ies_min_dist=0;ies_right_dist=21;junction_seq=gcaagtatttttgtgTAggataatttatttta;read_names=J00121:27:H3GGKBBXX:5:2221:21643:33264;sequence=TATTATTAAATTAGGTGAGTGTAAGGAATATAATTAATATAATAAATTATTCAAAAATGAA;start=104162;subtype=PARTIAL_INTERNAL;support_ref=1;support_variant=1;type=ALTERNATIVE;
scaffold51_165_with_IES	MILORD	internal_eliminated_sequence	104162	104251	.	.	.	ID=MILORD.165.104162.104251;Name=MILORD.165.104162.104251;bounded_by_ta=TRUE;common_boundary=LEFT;end=104251;ies_id=IESPGM.PTET51.1.165.99588;ies_left_dist=0;ies_min_dist=0;ies_right_dist=-8;junction_seq=gcaagtatttttgtgTAagtgcatccaacata;read_names=J00121:27:H3GGKBBXX:5:2207:25976:33738;sequence=TATTATTAAATTAGGTGAGTGTAAGGAATATAATTAATATAATAAATTATTCAAAAATGAATAGGATAATTTATTTTAATGATACTTCAA;start=104162;subtype=PARTIAL_EXTERNAL;support_ref=1;support_variant=1;type=ALTERNATIVE;
scaffold51_165_with_IES	MILORD	internal_eliminated_sequence	104865	104912	.	.	.	ID=MILORD.165.104865.104912;Name=MILORD.165.104865.104912;bounded_by_ta=TRUE;common_boundary=Both;end=104912;ies_id=IESPGM.PTET51.1.165.100209;ies_left_dist=0;ies_min_dist=0;ies_right_dist=0;junction_seq=acatgtgttattaaaTAccacatttatgaggt;read_names=J00121:27:H3GGKBBXX:5:2215:17036:41950,J00121:27:H3GGKBBXX:5:1220:24119:26160,J00121:27:H3GGKBBXX:5:2105:28097:5903,J00121:27:H3GGKBBXX:5:2115:21471:7785,J00121:27:H3GGKBBXX:5:1224:19816:48139;sequence=TATTGTCGATTAAGGTTGTTATTGAATTAGATCTTTGAGGTTGAACAA;start=104865;subtype=IES;support_ref=2;support_variant=5;type=IES;
scaffold51_165_with_IES	MILORD	internal_eliminated_sequence	104936	104963	.	.	.	ID=MILORD.165.104936.104963;Name=MILORD.165.104936.104963;bounded_by_ta=TRUE;common_boundary=Both;end=104963;ies_id=IESPGM.PTET51.1.165.100232;ies_left_dist=0;ies_min_dist=0;ies_right_dist=0;junction_seq=ttatgaggttattgtTAtcgtcatagtgacaa;read_names=J00121:27:H3GGKBBXX:5:2103:25104:37783,J00121:27:H3GGKBBXX:5:1201:13768:19337,J00121:27:H3GGKBBXX:5:1210:8227:46698,J00121:27:H3GGKBBXX:5:1116:16640:1244;sequence=TATAGACAAAGTAGAGGCGTTTTTTCTA;start=104936;subtype=IES;support_ref=0;support_variant=4;type=IES;
scaffold51_165_with_IES	MILORD	internal_eliminated_sequence	106096	106245	.	.	.	ID=MILORD.165.106096.106245;Name=MILORD.165.106096.106245;bounded_by_ta=TRUE;common_boundary=Both;end=106245;ies_id=IESPGM.PTET51.1.165.101364;ies_left_dist=0;ies_min_dist=0;ies_right_dist=0;junction_seq=agtttgatataattgTAcatggttgttccatg;read_names=J00121:27:H3GGKBBXX:5:2208:19096:29413,J00121:27:H3GGKBBXX:5:1111:6928:39875,J00121:27:H3GGKBBXX:5:1228:25327:22977,J00121:27:H3GGKBBXX:5:2106:20933:14695,J00121:27:H3GGKBBXX:5:1109:26677:15399,J00121:27:H3GGKBBXX:5:2116:8846:7750,J00121:27:H3GGKBBXX:5:2227:6350:31839,J00121:27:H3GGKBBXX:5:1213:2889:26230,J00121:27:H3GGKBBXX:5:1107:20730:15856,J00121:27:H3GGKBBXX:5:2212:10541:41176,J00121:27:H3GGKBBXX:5:2113:18812:34793,J00121:27:H3GGKBBXX:5:2121:15859:44025,J00121:27:H3GGKBBXX:5:1120:3092:28446,J00121:27:H3GGKBBXX:5:2228:17076:33334,J00121:27:H3GGKBBXX:5:2108:18923:19267,J00121:27:H3GGKBBXX:5:1228:25205:23048,J00121:27:H3GGKBBXX:5:2217:27864:1771,J00121:27:H3GGKBBXX:5:1218:3478:31224,J00121:27:H3GGKBBXX:5:1112:1915:44904,J00121:27:H3GGKBBXX:5:2215:19329:22643,J00121:27:H3GGKBBXX:5:2103:18619:33334,J00121:27:H3GGKBBXX:5:2218:14225:25298,J00121:27:H3GGKBBXX:5:1106:20263:48772,J00121:27:H3GGKBBXX:5:2226:29711:20023,J00121:27:H3GGKBBXX:5:2215:12956:35374,J00121:27:H3GGKBBXX:5:1119:15595:36956,J00121:27:H3GGKBBXX:5:2113:26098:36868,J00121:27:H3GGKBBXX:5:1226:19431:21412,J00121:27:H3GGKBBXX:5:2206:22262:3881,J00121:27:H3GGKBBXX:5:1112:14681:43040,J00121:27:H3GGKBBXX:5:2211:18162:38064,J00121:27:H3GGKBBXX:5:2115:11515:20076,J00121:27:H3GGKBBXX:5:1208:29082:31171,J00121:27:H3GGKBBXX:5:1212:22414:24999,J00121:27:H3GGKBBXX:5:2110:9303:48737;sequence=TATTATCAAAGTAAGATATAAATATTATTTAATATAATTCAATATATAAATTATAATATGAATTTATGATTTCTATGTTTAAACAGGGATTTTACTCCATCTAATCTAAAATTTATTTAAATAATAATAAGTATTAATTCTATTCAACAT;start=106096;subtype=IES;support_ref=10;support_variant=35;type=IES;
scaffold51_165_with_IES	MILORD	internal_eliminated_sequence	106107	106245	.	.	.	ID=MILORD.165.106107.106245;Name=MILORD.165.106107.106245;bounded_by_ta=TRUE;common_boundary=RIGHT;end=106245;ies_id=IESPGM.PTET51.1.165.101364;ies_left_dist=-11;ies_min_dist=0;ies_right_dist=0;junction_seq=attgtattatcaaagTAcatggttgttccatg;read_names=J00121:27:H3GGKBBXX:5:2221:6806:23698,J00121:27:H3GGKBBXX:5:2121:19015:32824,J00121:27:H3GGKBBXX:5:1210:2889:24226,J00121:27:H3GGKBBXX:5:2216:26423:17667,J00121:27:H3GGKBBXX:5:1123:3823:23979,J00121:27:H3GGKBBXX:5:1109:14783:13535,J00121:27:H3GGKBBXX:5:1102:1986:31875,J00121:27:H3GGKBBXX:5:1103:11728:40631,J00121:27:H3GGKBBXX:5:1126:23591:33967,J00121:27:H3GGKBBXX:5:1222:4564:39541,J00121:27:H3GGKBBXX:5:2120:20446:46416,J00121:27:H3GGKBBXX:5:2126:30594:8119,J00121:27:H3GGKBBXX:5:2113:19969:41299;sequence=TAAGATATAAATATTATTTAATATAATTCAATATATAAATTATAATATGAATTTATGATTTCTATGTTTAAACAGGGATTTTACTCCATCTAATCTAAAATTTATTTAAATAATAATAAGTATTAATTCTATTCAACAT;start=106107;subtype=PARTIAL_INTERNAL;support_ref=6;support_variant=13;type=ALTERNATIVE;
scaffold51_165_with_IES	MILORD	internal_eliminated_sequence	106574	106662	.	.	.	ID=MILORD.165.106574.106662;Name=MILORD.165.106574.106662;bounded_by_ta=TRUE;common_boundary=Both;end=106662;ies_id=IESPGM.PTET51.1.165.101692;ies_left_dist=0;ies_min_dist=0;ies_right_dist=0;junction_seq=agctattataataaaTAttaagattcctaaag;read_names=J00121:27:H3GGKBBXX:5:2227:15706:21676,J00121:27:H3GGKBBXX:5:2207:12408:10792,J00121:27:H3GGKBBXX:5:2222:15564:15627,J00121:27:H3GGKBBXX:5:1116:15351:8365,J00121:27:H3GGKBBXX:5:2203:12297:22274,J00121:27:H3GGKBBXX:5:2211:13098:6747,J00121:27:H3GGKBBXX:5:2116:8826:7011,J00121:27:H3GGKBBXX:5:2103:22769:15522,J00121:27:H3GGKBBXX:5:1119:9749:42161,J00121:27:H3GGKBBXX:5:1105:18781:14766,J00121:27:H3GGKBBXX:5:1227:4685:48685,J00121:27:H3GGKBBXX:5:1119:7831:35954,J00121:27:H3GGKBBXX:5:2206:13595:7574,J00121:27:H3GGKBBXX:5:2228:24779:16999,J00121:27:H3GGKBBXX:5:2225:10754:16366,J00121:27:H3GGKBBXX:5:2112:25915:48544,J00121:27:H3GGKBBXX:5:1109:19471:7732,J00121:27:H3GGKBBXX:5:2104:14894:14678,J00121:27:H3GGKBBXX:5:2115:25652:11970,J00121:27:H3GGKBBXX:5:2109:30482:17280,J00121:27:H3GGKBBXX:5:2116:16934:2176,J00121:27:H3GGKBBXX:5:1223:23439:7293,J00121:27:H3GGKBBXX:5:1227:17604:15328,J00121:27:H3GGKBBXX:5:2106:30218:34442,J00121:27:H3GGKBBXX:5:1213:23348:47612,J00121:27:H3GGKBBXX:5:1115:25459:32947,J00121:27:H3GGKBBXX:5:1103:25976:25931,J00121:27:H3GGKBBXX:5:1123:31010:39822,J00121:27:H3GGKBBXX:5:2218:28107:12603,J00121:27:H3GGKBBXX:5:1122:11079:19812,J00121:27:H3GGKBBXX:5:1114:25266:28850,J00121:27:H3GGKBBXX:5:1102:8846:16506,J00121:27:H3GGKBBXX:5:1113:5071:27057,J00121:27:H3GGKBBXX:5:1124:12723:26388,J00121:27:H3GGKBBXX:5:2208:9394:31206,J00121:27:H3GGKBBXX:5:1218:3305:30925,J00121:27:H3GGKBBXX:5:2104:14631:14818;sequence=TACAGTATTGAAGGAGTATCAATAGAAATTAAGTATCGATCTGATAATTAAAAATAAATAAATTAGTAAAAATTTGATGAATCAAAGTT;start=106574;subtype=IES;support_ref=2;support_variant=37;type=IES;
scaffold51_165_with_IES	MILORD	internal_eliminated_sequence	106579	106662	.	.	.	ID=MILORD.165.106579.106662;Name=MILORD.165.106579.106662;bounded_by_ta=TRUE;common_boundary=RIGHT;end=106662;ies_id=IESPGM.PTET51.1.165.101692;ies_left_dist=-5;ies_min_dist=0;ies_right_dist=0;junction_seq=ttataataaatacagTAttaagattcctaaag;read_names=J00121:27:H3GGKBBXX:5:1125:21085:44394;sequence=TATTGAAGGAGTATCAATAGAAATTAAGTATCGATCTGATAATTAAAAATAAATAAATTAGTAAAAATTTGATGAATCAAAGTT;start=106579;subtype=PARTIAL_INTERNAL;support_ref=1;support_variant=1;type=ALTERNATIVE;
scaffold51_165_with_IES	MILORD	internal_eliminated_sequence	107856	108016	.	.	.	ID=MILORD.165.107856.108016;Name=MILORD.165.107856.108016;bounded_by_ta=TRUE;common_boundary=LEFT;end=108016;ies_id=IESPGM.PTET51.1.165.102885;ies_left_dist=0;ies_min_dist=0;ies_right_dist=11;junction_seq=tttattaatcattatTAaaagtactgtatcag;read_names=J00121:27:H3GGKBBXX:5:1203:6583:12445,J00121:27:H3GGKBBXX:5:1110:5660:23048,J00121:27:H3GGKBBXX:5:2106:6411:38662;sequence=TATAGATAGTTTTAAAATATCTTTAAGTTTTTCTTCTGCATAAAATAACTTACCTCTAGTTAGCTTAAAAGAAATGAATAATTATATAATTTTAAATAAACAGTTTATTAAATAAAAATCCAAAATTAACATCAAATTCAAGGTATTTCATAAAGAAACTC;start=107856;subtype=PARTIAL_INTERNAL;support_ref=10;support_variant=3;type=ALTERNATIVE;
scaffold51_165_with_IES	MILORD	internal_eliminated_sequence	107856	108027	.	.	.	ID=MILORD.165.107856.108027;Name=MILORD.165.107856.108027;bounded_by_ta=TRUE;common_boundary=Both;end=108027;ies_id=IESPGM.PTET51.1.165.102885;ies_left_dist=0;ies_min_dist=0;ies_right_dist=0;junction_seq=tttattaatcattatTAtcagctcttactaaa;read_names=J00121:27:H3GGKBBXX:5:1203:29041:46469,J00121:27:H3GGKBBXX:5:2108:16518:21219,J00121:27:H3GGKBBXX:5:2212:11779:27180,J00121:27:H3GGKBBXX:5:2204:16538:46821,J00121:27:H3GGKBBXX:5:1222:17553:11231,J00121:27:H3GGKBBXX:5:1111:21643:19900,J00121:27:H3GGKBBXX:5:1227:24616:24173,J00121:27:H3GGKBBXX:5:1201:24008:3108,J00121:27:H3GGKBBXX:5:1103:2321:18353,J00121:27:H3GGKBBXX:5:1217:19644:10985,J00121:27:H3GGKBBXX:5:2203:25966:7627,J00121:27:H3GGKBBXX:5:2124:4726:26177,J00121:27:H3GGKBBXX:5:1111:15848:39436,J00121:27:H3GGKBBXX:5:1222:14458:4708,J00121:27:H3GGKBBXX:5:2203:11677:30872,J00121:27:H3GGKBBXX:5:2119:9749:28164,J00121:27:H3GGKBBXX:5:2216:7162:43128,J00121:27:H3GGKBBXX:5:1207:27428:36183,J00121:27:H3GGKBBXX:5:2216:7172:43181,J00121:27:H3GGKBBXX:5:2211:8308:21623,J00121:27:H3GGKBBXX:5:1202:30097:8137,J00121:27:H3GGKBBXX:5:2222:27509:5024,J00121:27:H3GGKBBXX:5:2119:13900:15873;sequence=TATAGATAGTTTTAAAATATCTTTAAGTTTTTCTTCTGCATAAAATAACTTACCTCTAGTTAGCTTAAAAGAAATGAATAATTATATAATTTTAAATAAACAGTTTATTAAATAAAAATCCAAAATTAACATCAAATTCAAGGTATTTCATAAAGAAACTCTAAAAGTACTG;start=107856;subtype=IES;support_ref=10;support_variant=23;type=IES;
scaffold51_165_with_IES	MILORD	internal_eliminated_sequence	107862	108027	.	.	.	ID=MILORD.165.107862.108027;Name=MILORD.165.107862.108027;bounded_by_ta=TRUE;common_boundary=RIGHT;end=108027;ies_id=IESPGM.PTET51.1.165.102885;ies_left_dist=-6;ies_min_dist=0;ies_right_dist=0;junction_seq=aatcattattatagaTAtcagctcttactaaa;read_names=J00121:27:H3GGKBBXX:5:1215:16630:28305,J00121:27:H3GGKBBXX:5:1215:16681:28182,J00121:27:H3GGKBBXX:5:2227:16508:42056;sequence=TAGTTTTAAAATATCTTTAAGTTTTTCTTCTGCATAAAATAACTTACCTCTAGTTAGCTTAAAAGAAATGAATAATTATATAATTTTAAATAAACAGTTTATTAAATAAAAATCCAAAATTAACATCAAATTCAAGGTATTTCATAAAGAAACTCTAAAAGTACTG;start=107862;subtype=PARTIAL_INTERNAL;support_ref=4;support_variant=3;type=ALTERNATIVE;
scaffold51_165_with_IES	MILORD	internal_eliminated_sequence	107868	108027	.	.	.	ID=MILORD.165.107868.108027;Name=MILORD.165.107868.108027;bounded_by_ta=TRUE;common_boundary=RIGHT;end=108027;ies_id=IESPGM.PTET51.1.165.102885;ies_left_dist=-12;ies_min_dist=0;ies_right_dist=0;junction_seq=tattatagatagtttTAtcagctcttactaaa;read_names=J00121:27:H3GGKBBXX:5:2123:27570:6361;sequence=TAAAATATCTTTAAGTTTTTCTTCTGCATAAAATAACTTACCTCTAGTTAGCTTAAAAGAAATGAATAATTATATAATTTTAAATAAACAGTTTATTAAATAAAAATCCAAAATTAACATCAAATTCAAGGTATTTCATAAAGAAACTCTAAAAGTACTG;start=107868;subtype=PARTIAL_INTERNAL;support_ref=4;support_variant=1;type=ALTERNATIVE;
scaffold51_165_with_IES	MILORD	internal_eliminated_sequence	108231	108276	.	.	.	ID=MILORD.165.108231.108276;Name=MILORD.165.108231.108276;bounded_by_ta=TRUE;common_boundary=Both;end=108276;ies_id=IESPGM.PTET51.1.165.103088;ies_left_dist=0;ies_min_dist=0;ies_right_dist=0;junction_seq=ccattttgacgatgaTAtacattaagttctta;read_names=J00121:27:H3GGKBBXX:5:2221:5731:12163,J00121:27:H3GGKBBXX:5:1111:2443:19970,J00121:27:H3GGKBBXX:5:2215:28412:18652,J00121:27:H3GGKBBXX:5:1202:8582:45590,J00121:27:H3GGKBBXX:5:1216:20212:46012,J00121:27:H3GGKBBXX:5:2109:21745:21975,J00121:27:H3GGKBBXX:5:2216:2869:12867,J00121:27:H3GGKBBXX:5:2207:19065:6783,J00121:27:H3GGKBBXX:5:1113:26149:21236,J00121:27:H3GGKBBXX:5:1121:28534:35989,J00121:27:H3GGKBBXX:5:2201:10186:30995,J00121:27:H3GGKBBXX:5:1111:18426:36517,J00121:27:H3GGKBBXX:5:2218:14722:20885,J00121:27:H3GGKBBXX:5:1121:9333:37290,J00121:27:H3GGKBBXX:5:1122:10713:31839,J00121:27:H3GGKBBXX:5:1128:26230:21905,J00121:27:H3GGKBBXX:5:1102:15686:2932,J00121:27:H3GGKBBXX:5:1103:24566:43919,J00121:27:H3GGKBBXX:5:2126:8197:26635,J00121:27:H3GGKBBXX:5:1105:13514:24278,J00121:27:H3GGKBBXX:5:2209:25225:24911,J00121:27:H3GGKBBXX:5:2119:14884:7169,J00121:27:H3GGKBBXX:5:1227:16478:8559,J00121:27:H3GGKBBXX:5:1213:29072:15504,J00121:27:H3GGKBBXX:5:1215:3691:26459,J00121:27:H3GGKBBXX:5:2204:26240:35602;sequence=TATATCCTTCAATTTTCAATTAAATAATTACAAACATAAATATTAC;start=108231;subtype=IES;support_ref=110;support_variant=26;type=IES;
scaffold51_165_with_IES	MILORD	internal_eliminated_sequence	111219	111322	.	.	.	ID=MILORD.165.111219.111322;Name=MILORD.165.111219.111322;bounded_by_ta=TRUE;common_boundary=Both;end=111322;ies_id=IESPGM.PTET51.1.165.106030;ies_left_dist=0;ies_min_dist=0;ies_right_dist=0;junction_seq=tttttgtttgattgaTAttctcaataatttaa;read_names=J00121:27:H3GGKBBXX:5:2222:10987:31857,J00121:27:H3GGKBBXX:5:1116:15290:15363,J00121:27:H3GGKBBXX:5:1218:9201:26582,J00121:27:H3GGKBBXX:5:1120:29538:27531,J00121:27:H3GGKBBXX:5:1120:26433:7732,J00121:27:H3GGKBBXX:5:2125:12195:45484,J00121:27:H3GGKBBXX:5:1108:30391:33686,J00121:27:H3GGKBBXX:5:1202:16670:18107,J00121:27:H3GGKBBXX:5:1106:19390:24929,J00121:27:H3GGKBBXX:5:2213:16041:14027,J00121:27:H3GGKBBXX:5:2223:11779:15610,J00121:27:H3GGKBBXX:5:2218:11018:8101,J00121:27:H3GGKBBXX:5:1124:26189:4426,J00121:27:H3GGKBBXX:5:1221:14560:20357,J00121:27:H3GGKBBXX:5:1125:14590:48509,J00121:27:H3GGKBBXX:5:2119:5670:17579,J00121:27:H3GGKBBXX:5:2213:26971:45414,J00121:27:H3GGKBBXX:5:1108:22972:20797,J00121:27:H3GGKBBXX:5:2114:21460:23557,J00121:27:H3GGKBBXX:5:2103:25225:6238,J00121:27:H3GGKBBXX:5:2216:18862:10968,J00121:27:H3GGKBBXX:5:1206:15909:11266,J00121:27:H3GGKBBXX:5:2209:29203:20410,J00121:27:H3GGKBBXX:5:2102:12895:44306,J00121:27:H3GGKBBXX:5:1123:14418:5939,J00121:27:H3GGKBBXX:5:1108:30695:2105,J00121:27:H3GGKBBXX:5:2224:24545:10581,J00121:27:H3GGKBBXX:5:1223:17381:9069,J00121:27:H3GGKBBXX:5:1225:8765:31910;sequence=TACTAATTAATCATATAAATATTTAAAATTTATGATAAAAAATGAGTATTGAATAATGTAAACACATTTTATTTATTAATATAAAAATACAAACAAACTTATTG;start=111219;subtype=IES;support_ref=4;support_variant=29;type=IES;
scaffold51_165_with_IES	MILORD	internal_eliminated_sequence	111219	111398	.	.	.	ID=MILORD.165.111219.111398;Name=MILORD.165.111219.111398;bounded_by_ta=TRUE;common_boundary=LEFT;end=111398;ies_id=IESPGM.PTET51.1.165.106030;ies_left_dist=0;ies_min_dist=0;ies_right_dist=-76;junction_seq=tttttgtttgattgaTAatatcaacaaattgc;read_names=J00121:27:H3GGKBBXX:5:2101:17746:43075,J00121:27:H3GGKBBXX:5:2112:27570:28973,J00121:27:H3GGKBBXX:5:1215:20983:22801,J00121:27:H3GGKBBXX:5:1117:9587:17333;sequence=TACTAATTAATCATATAAATATTTAAAATTTATGATAAAAAATGAGTATTGAATAATGTAAACACATTTTATTTATTAATATAAAAATACAAACAAACTTATTGTATTCTCAATAATTTAATAAAAGTTGATTAAAAATGATTACAATATTTTATTATTTATTTACAAGATAATTTATAA;start=111219;subtype=PARTIAL_EXTERNAL;support_ref=4;support_variant=4;type=ALTERNATIVE;
scaffold51_165_with_IES	MILORD	internal_eliminated_sequence	111219	111331	.	.	.	ID=MILORD.165.111219.111331;Name=MILORD.165.111219.111331;bounded_by_ta=TRUE;common_boundary=LEFT;end=111331;ies_id=IESPGM.PTET51.1.165.106030;ies_left_dist=0;ies_min_dist=0;ies_right_dist=-9;junction_seq=tttttgtttgattgaTAatttaataaaagttg;read_names=J00121:27:H3GGKBBXX:5:1205:19674:19865,J00121:27:H3GGKBBXX:5:1208:14083:6800;sequence=TACTAATTAATCATATAAATATTTAAAATTTATGATAAAAAATGAGTATTGAATAATGTAAACACATTTTATTTATTAATATAAAAATACAAACAAACTTATTGTATTCTCAA;start=111219;subtype=PARTIAL_EXTERNAL;support_ref=2;support_variant=2;type=ALTERNATIVE;
scaffold51_165_with_IES	MILORD	internal_eliminated_sequence	111222	111322	.	.	.	ID=MILORD.165.111222.111322;Name=MILORD.165.111222.111322;bounded_by_ta=TRUE;common_boundary=RIGHT;end=111322;ies_id=IESPGM.PTET51.1.165.106030;ies_left_dist=-3;ies_min_dist=0;ies_right_dist=0;junction_seq=ttgtttgattgatacTAttctcaataatttaa;read_names=J00121:27:H3GGKBBXX:5:2213:31649:16946;sequence=TAATTAATCATATAAATATTTAAAATTTATGATAAAAAATGAGTATTGAATAATGTAAACACATTTTATTTATTAATATAAAAATACAAACAAACTTATTG;start=111222;subtype=PARTIAL_INTERNAL;support_ref=1;support_variant=1;type=ALTERNATIVE;
scaffold51_165_with_IES	MILORD	internal_eliminated_sequence	111323	111398	.	.	.	ID=MILORD.165.111323.111398;Name=MILORD.165.111323.111398;bounded_by_ta=TRUE;common_boundary=None;end=111398;ies_id=IESPGM.PTET51.1.165.106030;ies_left_dist=-104;ies_min_dist=76;ies_right_dist=-76;junction_seq=caaacaaacttattgTAatatcaacaaattgc;read_names=J00121:27:H3GGKBBXX:5:2227:14813:7363;sequence=TATTCTCAATAATTTAATAAAAGTTGATTAAAAATGATTACAATATTTTATTATTTATTTACAAGATAATTTATAA;start=111323;subtype=MAC;support_ref=0;support_variant=1;type=CRYPTIC;
scaffold51_165_with_IES	MILORD	internal_eliminated_sequence	113333	113358	.	.	.	ID=MILORD.165.113333.113358;Name=MILORD.165.113333.113358;bounded_by_ta=TRUE;common_boundary=None;end=113358;ies_id=IESPGM.PTET51.1.165.108843;ies_left_dist=803;ies_min_dist=803;ies_right_dist=846;junction_seq=ttgagtgtattctttTAtcgttattggctaat;read_names=J00121:27:H3GGKBBXX:5:2115:30066:32138;sequence=TAATTCATGTAAAATTTATTGGATGT;start=113333;subtype=MAC;support_ref=89;support_variant=1;type=CRYPTIC;
scaffold51_165_with_IES	MILORD	internal_eliminated_sequence	114136	114204	.	.	.	ID=MILORD.165.114136.114204;Name=MILORD.165.114136.114204;bounded_by_ta=TRUE;common_boundary=Both;end=114204;ies_id=IESPGM.PTET51.1.165.108843;ies_left_dist=0;ies_min_dist=0;ies_right_dist=0;junction_seq=atcccattgttctgaTAgccaatgctctcaga;read_names=J00121:27:H3GGKBBXX:5:2106:14732:43409,J00121:27:H3GGKBBXX:5:1104:6735:33949,J00121:27:H3GGKBBXX:5:2106:14012:16454,J00121:27:H3GGKBBXX:5:1112:7710:14432,J00121:27:H3GGKBBXX:5:2215:22577:7486,J00121:27:H3GGKBBXX:5:2110:3427:14010,J00121:27:H3GGKBBXX:5:1210:25631:41194,J00121:27:H3GGKBBXX:5:2226:9364:2281,J00121:27:H3GGKBBXX:5:2102:22820:19724,J00121:27:H3GGKBBXX:5:1104:2453:21430,J00121:27:H3GGKBBXX:5:2107:13261:20498,J00121:27:H3GGKBBXX:5:1122:9688:8611,J00121:27:H3GGKBBXX:5:1127:16681:12497,J00121:27:H3GGKBBXX:5:1117:26382:12251,J00121:27:H3GGKBBXX:5:1217:20709:8541,J00121:27:H3GGKBBXX:5:2108:23805:5183,J00121:27:H3GGKBBXX:5:1210:16336:1595,J00121:27:H3GGKBBXX:5:1127:14590:45027,J00121:27:H3GGKBBXX:5:1102:29548:45906,J00121:27:H3GGKBBXX:5:1109:27722:23470,J00121:27:H3GGKBBXX:5:2219:15889:33914,J00121:27:H3GGKBBXX:5:2203:29488:28287,J00121:27:H3GGKBBXX:5:1121:25895:35708,J00121:27:H3GGKBBXX:5:2228:12845:24067,J00121:27:H3GGKBBXX:5:1211:10480:18529,J00121:27:H3GGKBBXX:5:2220:10125:27162,J00121:27:H3GGKBBXX:5:1106:12023:42864,J00121:27:H3GGKBBXX:5:2216:29954:35673,J00121:27:H3GGKBBXX:5:2220:10044:26951,J00121:27:H3GGKBBXX:5:2103:22922:43919,J00121:27:H3GGKBBXX:5:1216:4685:36235,J00121:27:H3GGKBBXX:5:2207:8927:40420,J00121:27:H3GGKBBXX:5:1228:3630:46399,J00121:27:H3GGKBBXX:5:2201:24180:3512,J00121:27:H3GGKBBXX:5:2222:10084:20797,J00121:27:H3GGKBBXX:5:2227:22100:28920,J00121:27:H3GGKBBXX:5:1109:23317:43726,J00121:27:H3GGKBBXX:5:1206:13047:36165,J00121:27:H3GGKBBXX:5:2218:30959:2668,J00121:27:H3GGKBBXX:5:1205:7811:23329,J00121:27:H3GGKBBXX:5:2218:21958:21360,J00121:27:H3GGKBBXX:5:1209:19461:28815,J00121:27:H3GGKBBXX:5:2209:12743:18722,J00121:27:H3GGKBBXX:5:2207:2828:37484,J00121:27:H3GGKBBXX:5:2115:9912:47682,J00121:27:H3GGKBBXX:5:1128:25520:15082,J00121:27:H3GGKBBXX:5:1227:26260:29167,J00121:27:H3GGKBBXX:5:2206:7324:8383,J00121:27:H3GGKBBXX:5:2206:6918:18581,J00121:27:H3GGKBBXX:5:1117:5264:17298,J00121:27:H3GGKBBXX:5:1102:10855:20480,J00121:27:H3GGKBBXX:5:1208:12063:16418,J00121:27:H3GGKBBXX:5:2221:27022:12796,J00121:27:H3GGKBBXX:5:2213:28666:11319,J00121:27:H3GGKBBXX:5:1207:4016:29167,J00121:27:H3GGKBBXX:5:1218:12479:30573,J00121:27:H3GGKBBXX:5:2201:27356:5253,J00121:27:H3GGKBBXX:5:2214:25702:20674,J00121:27:H3GGKBBXX:5:1106:22932:20304,J00121:27:H3GGKBBXX:5:2118:29061:23223,J00121:27:H3GGKBBXX:5:1219:21217:5517,J00121:27:H3GGKBBXX:5:1120:5477:33422,J00121:27:H3GGKBBXX:5:2204:30563:17526,J00121:27:H3GGKBBXX:5:1214:14448:22063,J00121:27:H3GGKBBXX:5:1201:19715:26652,J00121:27:H3GGKBBXX:5:1103:3011:36077;sequence=TATGGCTGATTTTGCATCTATTAATTATTGAGATTCAAAATAATATTGGAAATATATGAGAAATGACTA;start=114136;subtype=IES;support_ref=10;support_variant=66;type=IES;
scaffold51_165_with_IES	MILORD	internal_eliminated_sequence	120425	120493	.	.	.	ID=MILORD.165.120425.120493;Name=MILORD.165.120425.120493;bounded_by_ta=TRUE;common_boundary=Both;end=120493;ies_id=IESPGM.PTET51.1.165.115063;ies_left_dist=0;ies_min_dist=0;ies_right_dist=0;junction_seq=gaaagatgtacgagaTAcatgaagcctacgaa;read_names=J00121:27:H3GGKBBXX:5:1217:15564:15838,J00121:27:H3GGKBBXX:5:1206:3671:48931,J00121:27:H3GGKBBXX:5:1123:18132:5587,J00121:27:H3GGKBBXX:5:1204:6461:31716,J00121:27:H3GGKBBXX:5:2115:22952:46645,J00121:27:H3GGKBBXX:5:2122:14681:22608,J00121:27:H3GGKBBXX:5:2216:10906:30345,J00121:27:H3GGKBBXX:5:1227:25002:45555,J00121:27:H3GGKBBXX:5:2113:19553:4180,J00121:27:H3GGKBBXX:5:1205:19634:39805,J00121:27:H3GGKBBXX:5:2213:7831:10036,J00121:27:H3GGKBBXX:5:2217:2940:27936,J00121:27:H3GGKBBXX:5:1205:3813:18757,J00121:27:H3GGKBBXX:5:1125:29011:22467,J00121:27:H3GGKBBXX:5:2217:27793:43146,J00121:27:H3GGKBBXX:5:2208:3742:45256,J00121:27:H3GGKBBXX:5:1205:3792:18722,J00121:27:H3GGKBBXX:5:1213:20791:41704,J00121:27:H3GGKBBXX:5:1109:26413:38574,J00121:27:H3GGKBBXX:5:1127:11383:11020,J00121:27:H3GGKBBXX:5:2116:26697:2211,J00121:27:H3GGKBBXX:5:2111:21217:25738,J00121:27:H3GGKBBXX:5:1104:23328:42407,J00121:27:H3GGKBBXX:5:1117:21714:39611,J00121:27:H3GGKBBXX:5:1126:29254:35725,J00121:27:H3GGKBBXX:5:1110:26545:42073,J00121:27:H3GGKBBXX:5:1127:4959:12374,J00121:27:H3GGKBBXX:5:1115:26169:37097,J00121:27:H3GGKBBXX:5:2124:5000:22291,J00121:27:H3GGKBBXX:5:1120:18182:27760,J00121:27:H3GGKBBXX:5:2218:13210:48509,J00121:27:H3GGKBBXX:5:1108:10815:44992,J00121:27:H3GGKBBXX:5:1225:3204:11724,J00121:27:H3GGKBBXX:5:1210:19877:24472,J00121:27:H3GGKBBXX:5:1126:31061:18001,J00121:27:H3GGKBBXX:5:1210:19908:24489,J00121:27:H3GGKBBXX:5:2213:2899:28604,J00121:27:H3GGKBBXX:5:2211:18446:16014,J00121:27:H3GGKBBXX:5:1201:17137:16559,J00121:27:H3GGKBBXX:5:2206:22343:42073,J00121:27:H3GGKBBXX:5:2112:31598:41616,J00121:27:H3GGKBBXX:5:2125:29447:35004;sequence=TATTGATTAATCCAAATTTCTATCTATTTTTACATTGAATTTATAAATATGCATAAGAAATCTCGACAA;start=120425;subtype=IES;support_ref=8;support_variant=42;type=IES;
scaffold51_165_with_IES	MILORD	internal_eliminated_sequence	122503	122558	.	.	.	ID=MILORD.165.122503.122558;Name=MILORD.165.122503.122558;bounded_by_ta=TRUE;common_boundary=LEFT;end=122558;ies_id=IESPGM.PTET51.1.165.117072;ies_left_dist=0;ies_min_dist=0;ies_right_dist=-8;junction_seq=agaaattaaagattaTActtaaatgattttaa;read_names=J00121:27:H3GGKBBXX:5:2115:17097:47647,J00121:27:H3GGKBBXX:5:2118:11454:19619;sequence=TATACTTGATTATTTGGATTTTATGAAAACACAATATCAAACTAAGTGTATCTTTG;start=122503;subtype=PARTIAL_EXTERNAL;support_ref=4;support_variant=2;type=ALTERNATIVE;
scaffold51_165_with_IES	MILORD	internal_eliminated_sequence	122503	122550	.	.	.	ID=MILORD.165.122503.122550;Name=MILORD.165.122503.122550;bounded_by_ta=TRUE;common_boundary=Both;end=122550;ies_id=IESPGM.PTET51.1.165.117072;ies_left_dist=0;ies_min_dist=0;ies_right_dist=0;junction_seq=agaaattaaagattaTAtctttgtacttaaat;read_names=J00121:27:H3GGKBBXX:5:1220:23368:34635,J00121:27:H3GGKBBXX:5:2202:10592:30538,J00121:27:H3GGKBBXX:5:1201:16650:20111,J00121:27:H3GGKBBXX:5:1127:25611:33281,J00121:27:H3GGKBBXX:5:1224:4198:44781,J00121:27:H3GGKBBXX:5:1126:19441:6871,J00121:27:H3GGKBBXX:5:1216:4564:6695,J00121:27:H3GGKBBXX:5:1102:21572:5640,J00121:27:H3GGKBBXX:5:2220:4208:46170,J00121:27:H3GGKBBXX:5:1122:19258:45871,J00121:27:H3GGKBBXX:5:2108:9902:48122,J00121:27:H3GGKBBXX:5:2222:28625:12691,J00121:27:H3GGKBBXX:5:2223:26656:8787,J00121:27:H3GGKBBXX:5:1101:16244:6818,J00121:27:H3GGKBBXX:5:1205:14529:9860,J00121:27:H3GGKBBXX:5:2223:6553:32578,J00121:27:H3GGKBBXX:5:1205:13859:6589,J00121:27:H3GGKBBXX:5:2206:30310:39523,J00121:27:H3GGKBBXX:5:1201:21704:39418,J00121:27:H3GGKBBXX:5:1210:4503:21254,J00121:27:H3GGKBBXX:5:2215:24921:25755,J00121:27:H3GGKBBXX:5:2228:28980:24173,J00121:27:H3GGKBBXX:5:1212:18284:39260,J00121:27:H3GGKBBXX:5:1123:27762:28217,J00121:27:H3GGKBBXX:5:2104:20486:32982,J00121:27:H3GGKBBXX:5:1116:11657:2527,J00121:27:H3GGKBBXX:5:2202:28341:26758,J00121:27:H3GGKBBXX:5:2115:28716:22801,J00121:27:H3GGKBBXX:5:1211:12905:28745,J00121:27:H3GGKBBXX:5:1225:24211:12321,J00121:27:H3GGKBBXX:5:2220:14489:20867,J00121:27:H3GGKBBXX:5:1112:16244:33404,J00121:27:H3GGKBBXX:5:1113:21755:7433,J00121:27:H3GGKBBXX:5:1102:19674:2949,J00121:27:H3GGKBBXX:5:1202:17036:10792,J00121:27:H3GGKBBXX:5:2105:16579:42847,J00121:27:H3GGKBBXX:5:1109:20638:23118,J00121:27:H3GGKBBXX:5:2108:11880:1824,J00121:27:H3GGKBBXX:5:2108:32268:40877,J00121:27:H3GGKBBXX:5:2216:28036:22362,J00121:27:H3GGKBBXX:5:2221:6857:44992,J00121:27:H3GGKBBXX:5:2221:6877:44957,J00121:27:H3GGKBBXX:5:1207:28808:10053,J00121:27:H3GGKBBXX:5:1204:24495:27584,J00121:27:H3GGKBBXX:5:2210:23541:12110,J00121:27:H3GGKBBXX:5:1223:21582:34741;sequence=TATACTTGATTATTTGGATTTTATGAAAACACAATATCAAACTAAGTG;start=122503;subtype=IES;support_ref=4;support_variant=46;type=IES;
scaffold51_165_with_IES	MILORD	internal_eliminated_sequence	123643	123668	.	.	.	ID=MILORD.165.123643.123668;Name=MILORD.165.123643.123668;bounded_by_ta=TRUE;common_boundary=None;end=123668;ies_id=IESPGM.PTET51.1.165.119161;ies_left_dist=997;ies_min_dist=997;ies_right_dist=1037;junction_seq=tcggagttcttaaagTAttttatatataaaat;read_names=J00121:27:H3GGKBBXX:5:2122:14580:2246;sequence=TATAGATTATTATTCTATTCTCAATA;start=123643;subtype=MAC;support_ref=93;support_variant=1;type=CRYPTIC;
scaffold51_165_with_IES	MILORD	internal_eliminated_sequence	124640	124705	.	.	.	ID=MILORD.165.124640.124705;Name=MILORD.165.124640.124705;bounded_by_ta=TRUE;common_boundary=Both;end=124705;ies_id=IESPGM.PTET51.1.165.119161;ies_left_dist=0;ies_min_dist=0;ies_right_dist=0;junction_seq=ttatattaaaattgtTAatgtaaagctgctaa;read_names=J00121:27:H3GGKBBXX:5:2128:7233:42689,J00121:27:H3GGKBBXX:5:2104:20588:15152,J00121:27:H3GGKBBXX:5:2223:26433:37660,J00121:27:H3GGKBBXX:5:2104:20527:14941,J00121:27:H3GGKBBXX:5:1222:9364:37554,J00121:27:H3GGKBBXX:5:1208:28452:36235,J00121:27:H3GGKBBXX:5:1211:21125:32437,J00121:27:H3GGKBBXX:5:2223:25591:8910,J00121:27:H3GGKBBXX:5:2221:12987:23610,J00121:27:H3GGKBBXX:5:1109:27904:33563,J00121:27:H3GGKBBXX:5:1206:4381:38381,J00121:27:H3GGKBBXX:5:1217:21663:4251,J00121:27:H3GGKBBXX:5:2205:16305:19548,J00121:27:H3GGKBBXX:5:1226:22191:37238,J00121:27:H3GGKBBXX:5:1115:21907:47682,J00121:27:H3GGKBBXX:5:2208:6248:28709,J00121:27:H3GGKBBXX:5:1103:7994:5007,J00121:27:H3GGKBBXX:5:1216:3163:12919,J00121:27:H3GGKBBXX:5:1228:23896:10159,J00121:27:H3GGKBBXX:5:1220:25641:1367,J00121:27:H3GGKBBXX:5:1122:20618:5218,J00121:27:H3GGKBBXX:5:1112:11688:13271,J00121:27:H3GGKBBXX:5:1221:15605:41581,J00121:27:H3GGKBBXX:5:1215:20608:11460,J00121:27:H3GGKBBXX:5:1225:15442:8664,J00121:27:H3GGKBBXX:5:1221:17817:19285,J00121:27:H3GGKBBXX:5:2113:23500:38381,J00121:27:H3GGKBBXX:5:2219:16264:27918,J00121:27:H3GGKBBXX:5:2218:8948:45133,J00121:27:H3GGKBBXX:5:1119:11221:20199,J00121:27:H3GGKBBXX:5:1107:12236:34231,J00121:27:H3GGKBBXX:5:1205:14377:3512,J00121:27:H3GGKBBXX:5:1113:24748:26723,J00121:27:H3GGKBBXX:5:2205:10287:34969,J00121:27:H3GGKBBXX:5:2112:8877:33545,J00121:27:H3GGKBBXX:5:2208:30137:44042,J00121:27:H3GGKBBXX:5:2228:23338:28252,J00121:27:H3GGKBBXX:5:1216:11251:6079,J00121:27:H3GGKBBXX:5:1227:3924:43286,J00121:27:H3GGKBBXX:5:2203:20456:8031,J00121:27:H3GGKBBXX:5:1216:31233:29765,J00121:27:H3GGKBBXX:5:1226:14062:45906,J00121:27:H3GGKBBXX:5:2126:4117:36059,J00121:27:H3GGKBBXX:5:2228:23805:28358,J00121:27:H3GGKBBXX:5:2213:4513:20217,J00121:27:H3GGKBBXX:5:2115:7050:23100,J00121:27:H3GGKBBXX:5:2104:16366:23276,J00121:27:H3GGKBBXX:5:2104:21491:25298,J00121:27:H3GGKBBXX:5:2223:22090:10827,J00121:27:H3GGKBBXX:5:2125:30411:43357;sequence=TACAGACATTCCAAATAGATTTTTAGATTCTCTATCAGATTTCCTAATGTCGCATCAAATGAACTG;start=124640;subtype=IES;support_ref=42;support_variant=50;type=IES;
scaffold51_165_with_IES	MILORD	internal_eliminated_sequence	127420	127602	.	.	.	ID=MILORD.165.127420.127602;Name=MILORD.165.127420.127602;bounded_by_ta=TRUE;common_boundary=RIGHT;end=127602;ies_id=IESPGM.PTET51.1.165.121883;ies_left_dist=8;ies_min_dist=0;ies_right_dist=0;junction_seq=ctaattctgaaaatcTAtatcacacaaatttc;read_names=J00121:27:H3GGKBBXX:5:2205:27499:30433;sequence=TAAGCATATATTGCTGGAATAAATTTGATTTCCATTAATATATGTTTTAAATTCTTAATTTATTTAATCTTTAAATAATATAATTATCATTAAATTATTTAATATTTTAGAATAAATAGAATAAATAATGAAAATGAATAATATTTTATAAGTACAAAAAATAATTTTATTTAATTGACACAA;start=127420;subtype=PARTIAL_EXTERNAL;support_ref=12;support_variant=1;type=ALTERNATIVE;
scaffold51_165_with_IES	MILORD	internal_eliminated_sequence	127428	127590	.	.	.	ID=MILORD.165.127428.127590;Name=MILORD.165.127428.127590;bounded_by_ta=TRUE;common_boundary=LEFT;end=127590;ies_id=IESPGM.PTET51.1.165.121883;ies_left_dist=0;ies_min_dist=0;ies_right_dist=12;junction_seq=gaaaatctaagcataTAattgacacaatatat;read_names=J00121:27:H3GGKBBXX:5:1204:3610:28639;sequence=TATTGCTGGAATAAATTTGATTTCCATTAATATATGTTTTAAATTCTTAATTTATTTAATCTTTAAATAATATAATTATCATTAAATTATTTAATATTTTAGAATAAATAGAATAAATAATGAAAATGAATAATATTTTATAAGTACAAAAAATAATTTTATT;start=127428;subtype=PARTIAL_INTERNAL;support_ref=10;support_variant=1;type=ALTERNATIVE;
scaffold51_165_with_IES	MILORD	internal_eliminated_sequence	127428	127604	.	.	.	ID=MILORD.165.127428.127604;Name=MILORD.165.127428.127604;bounded_by_ta=TRUE;common_boundary=LEFT;end=127604;ies_id=IESPGM.PTET51.1.165.121883;ies_left_dist=0;ies_min_dist=0;ies_right_dist=-2;junction_seq=gaaaatctaagcataTAtcacacaaatttcat;read_names=J00121:27:H3GGKBBXX:5:1205:14732:36798,J00121:27:H3GGKBBXX:5:2113:28361:30661,J00121:27:H3GGKBBXX:5:1103:11546:14361,J00121:27:H3GGKBBXX:5:2118:1712:3371;sequence=TATTGCTGGAATAAATTTGATTTCCATTAATATATGTTTTAAATTCTTAATTTATTTAATCTTTAAATAATATAATTATCATTAAATTATTTAATATTTTAGAATAAATAGAATAAATAATGAAAATGAATAATATTTTATAAGTACAAAAAATAATTTTATTTAATTGACACAATA;start=127428;subtype=PARTIAL_EXTERNAL;support_ref=20;support_variant=4;type=ALTERNATIVE;
scaffold51_165_with_IES	MILORD	internal_eliminated_sequence	127428	127602	.	.	.	ID=MILORD.165.127428.127602;Name=MILORD.165.127428.127602;bounded_by_ta=TRUE;common_boundary=Both;end=127602;ies_id=IESPGM.PTET51.1.165.121883;ies_left_dist=0;ies_min_dist=0;ies_right_dist=0;junction_seq=gaaaatctaagcataTAtatcacacaaatttc;read_names=J00121:27:H3GGKBBXX:5:1203:7770:41651,J00121:27:H3GGKBBXX:5:2228:16031:10176,J00121:27:H3GGKBBXX:5:2213:27214:31488,J00121:27:H3GGKBBXX:5:1110:3072:19759,J00121:27:H3GGKBBXX:5:2222:4838:19443,J00121:27:H3GGKBBXX:5:1112:16620:42495,J00121:27:H3GGKBBXX:5:2225:14763:5903,J00121:27:H3GGKBBXX:5:2203:29254:44412,J00121:27:H3GGKBBXX:5:1105:22130:24437,J00121:27:H3GGKBBXX:5:2105:25662:17403,J00121:27:H3GGKBBXX:5:2126:2372:14256,J00121:27:H3GGKBBXX:5:2224:5315:42636,J00121:27:H3GGKBBXX:5:2223:19136:24630,J00121:27:H3GGKBBXX:5:1112:13007:44324,J00121:27:H3GGKBBXX:5:2121:6766:15082,J00121:27:H3GGKBBXX:5:1127:17046:4127,J00121:27:H3GGKBBXX:5:2101:10937:46293,J00121:27:H3GGKBBXX:5:1110:16762:48614,J00121:27:H3GGKBBXX:5:1223:10998:33387,J00121:27:H3GGKBBXX:5:1223:10866:33123,J00121:27:H3GGKBBXX:5:2226:5558:40209,J00121:27:H3GGKBBXX:5:2201:22384:24876,J00121:27:H3GGKBBXX:5:1224:11150:32033,J00121:27:H3GGKBBXX:5:1228:27955:12620,J00121:27:H3GGKBBXX:5:2225:27052:15416,J00121:27:H3GGKBBXX:5:2207:22313:15152,J00121:27:H3GGKBBXX:5:2123:8572:13218,J00121:27:H3GGKBBXX:5:1224:10521:6712,J00121:27:H3GGKBBXX:5:1108:9942:42671,J00121:27:H3GGKBBXX:5:1215:27052:6273,J00121:27:H3GGKBBXX:5:2201:10196:37413,J00121:27:H3GGKBBXX:5:1224:15158:9965,J00121:27:H3GGKBBXX:5:2205:8826:40842,J00121:27:H3GGKBBXX:5:2208:7933:42319,J00121:27:H3GGKBBXX:5:1226:17563:8541,J00121:27:H3GGKBBXX:5:2202:31517:30187,J00121:27:H3GGKBBXX:5:2118:30563:33457,J00121:27:H3GGKBBXX:5:2103:27448:34881,J00121:27:H3GGKBBXX:5:2108:26808:31664,J00121:27:H3GGKBBXX:5:1217:1387:2738,J00121:27:H3GGKBBXX:5:2220:9262:48632,J00121:27:H3GGKBBXX:5:2219:2128:26670,J00121:27:H3GGKBBXX:5:1103:11069:28938,J00121:27:H3GGKBBXX:5:2128:18467:22731,J00121:27:H3GGKBBXX:5:1115:23581:9614,J00121:27:H3GGKBBXX:5:2118:8684:44851,J00121:27:H3GGKBBXX:5:1103:20567:16383,J00121:27:H3GGKBBXX:5:2210:16011:38521;sequence=TATTGCTGGAATAAATTTGATTTCCATTAATATATGTTTTAAATTCTTAATTTATTTAATCTTTAAATAATATAATTATCATTAAATTATTTAATATTTTAGAATAAATAGAATAAATAATGAAAATGAATAATATTTTATAAGTACAAAAAATAATTTTATTTAATTGACACAA;start=127428;subtype=IES;support_ref=20;support_variant=48;type=IES;
scaffold51_165_with_IES	MILORD	internal_eliminated_sequence	127504	127602	.	.	.	ID=MILORD.165.127504.127602;Name=MILORD.165.127504.127602;bounded_by_ta=TRUE;common_boundary=RIGHT;end=127602;ies_id=IESPGM.PTET51.1.165.121883;ies_left_dist=-76;ies_min_dist=0;ies_right_dist=0;junction_seq=tttaaataatataatTAtatcacacaaatttc;read_names=J00121:27:H3GGKBBXX:5:1215:13129:15170,J00121:27:H3GGKBBXX:5:1206:11444:13693,J00121:27:H3GGKBBXX:5:2221:21663:9174;sequence=TATCATTAAATTATTTAATATTTTAGAATAAATAGAATAAATAATGAAAATGAATAATATTTTATAAGTACAAAAAATAATTTTATTTAATTGACACAA;start=127504;subtype=PARTIAL_INTERNAL;support_ref=14;support_variant=3;type=ALTERNATIVE;
scaffold51_165_with_IES	MILORD	internal_eliminated_sequence	127965	128030	.	.	.	ID=MILORD.165.127965.128030;Name=MILORD.165.127965.128030;bounded_by_ta=TRUE;common_boundary=Both;end=128030;ies_id=IESPGM.PTET51.1.165.122245;ies_left_dist=0;ies_min_dist=0;ies_right_dist=0;junction_seq=atcttattcattattTAtataatgactctaaa;read_names=J00121:27:H3GGKBBXX:5:1227:8948:44394,J00121:27:H3GGKBBXX:5:1215:5223:27602,J00121:27:H3GGKBBXX:5:1203:23023:7099,J00121:27:H3GGKBBXX:5:2111:30127:25632,J00121:27:H3GGKBBXX:5:2119:28016:20217,J00121:27:H3GGKBBXX:5:1207:11424:7715,J00121:27:H3GGKBBXX:5:2228:29183:22766,J00121:27:H3GGKBBXX:5:2101:31994:35866,J00121:27:H3GGKBBXX:5:1108:30817:27320,J00121:27:H3GGKBBXX:5:2126:6776:18581,J00121:27:H3GGKBBXX:5:1204:8105:40086,J00121:27:H3GGKBBXX:5:2222:27600:17350,J00121:27:H3GGKBBXX:5:2201:26717:38152,J00121:27:H3GGKBBXX:5:1228:10145:5710,J00121:27:H3GGKBBXX:5:1117:27225:9842,J00121:27:H3GGKBBXX:5:1206:7933:5323,J00121:27:H3GGKBBXX:5:2105:29620:29606,J00121:27:H3GGKBBXX:5:2222:12875:22151,J00121:27:H3GGKBBXX:5:2110:25753:13060,J00121:27:H3GGKBBXX:5:2219:26687:47594;sequence=TATTATCAATACTAATATTGAAATTTGATCAATAAAGGAAATATTAGAAAATGTTGATCACAACAA;start=127965;subtype=IES;support_ref=94;support_variant=20;type=IES;
scaffold51_165_with_IES	MILORD	internal_eliminated_sequence	128492	128520	.	.	.	ID=MILORD.165.128492.128520;Name=MILORD.165.128492.128520;bounded_by_ta=TRUE;common_boundary=Both;end=128520;ies_id=IESPGM.PTET51.1.165.122706;ies_left_dist=0;ies_min_dist=0;ies_right_dist=0;junction_seq=tagaaatacgtaactTAcatgtttaaatttat;read_names=J00121:27:H3GGKBBXX:5:2219:9800:7996,J00121:27:H3GGKBBXX:5:1107:8156:15838,J00121:27:H3GGKBBXX:5:1115:8318:4409,J00121:27:H3GGKBBXX:5:2104:8684:13763,J00121:27:H3GGKBBXX:5:1101:21755:3143,J00121:27:H3GGKBBXX:5:1206:27377:4760,J00121:27:H3GGKBBXX:5:1126:15950:36376,J00121:27:H3GGKBBXX:5:1213:5274:41018,J00121:27:H3GGKBBXX:5:2107:14316:31329,J00121:27:H3GGKBBXX:5:1110:18233:15539,J00121:27:H3GGKBBXX:5:1206:27367:4743,J00121:27:H3GGKBBXX:5:2219:9658:6730,J00121:27:H3GGKBBXX:5:1101:18051:14203,J00121:27:H3GGKBBXX:5:1205:27935:4040,J00121:27:H3GGKBBXX:5:1105:22942:23733,J00121:27:H3GGKBBXX:5:2209:23815:34108,J00121:27:H3GGKBBXX:5:1210:28331:47243,J00121:27:H3GGKBBXX:5:1227:8156:17175,J00121:27:H3GGKBBXX:5:1227:8136:17315,J00121:27:H3GGKBBXX:5:2221:17695:42319,J00121:27:H3GGKBBXX:5:2214:20385:6466,J00121:27:H3GGKBBXX:5:1213:15280:48016,J00121:27:H3GGKBBXX:5:2125:13423:27813,J00121:27:H3GGKBBXX:5:1218:21328:27162,J00121:27:H3GGKBBXX:5:1125:14884:10510,J00121:27:H3GGKBBXX:5:2119:1945:8348,J00121:27:H3GGKBBXX:5:2222:23734:42372,J00121:27:H3GGKBBXX:5:2227:23723:35286,J00121:27:H3GGKBBXX:5:1109:19167:21905,J00121:27:H3GGKBBXX:5:1116:21643:30732,J00121:27:H3GGKBBXX:5:2207:28696:18019,J00121:27:H3GGKBBXX:5:1128:21521:5763,J00121:27:H3GGKBBXX:5:2215:29985:41598,J00121:27:H3GGKBBXX:5:1215:20476:48720,J00121:27:H3GGKBBXX:5:1204:19390:14168,J00121:27:H3GGKBBXX:5:1118:29031:38820,J00121:27:H3GGKBBXX:5:2105:29508:11829,J00121:27:H3GGKBBXX:5:2220:14022:20621,J00121:27:H3GGKBBXX:5:1217:15818:44060;sequence=TATGGTGACAATAAGAGGATCCATAACTA;start=128492;subtype=IES;support_ref=52;support_variant=39;type=IES;
scaffold51_165_with_IES	MILORD	internal_eliminated_sequence	129352	129407	.	.	.	ID=MILORD.165.129352.129407;Name=MILORD.165.129352.129407;bounded_by_ta=TRUE;common_boundary=Both;end=129407;ies_id=IESPGM.PTET51.1.165.123537;ies_left_dist=0;ies_min_dist=0;ies_right_dist=0;junction_seq=gcctcccaaataaggTAgcaagagtaagccat;read_names=J00121:27:H3GGKBBXX:5:2207:4452:35233,J00121:27:H3GGKBBXX:5:1204:24474:31839,J00121:27:H3GGKBBXX:5:1101:17472:37326,J00121:27:H3GGKBBXX:5:2128:11667:41124,J00121:27:H3GGKBBXX:5:1105:11992:16823,J00121:27:H3GGKBBXX:5:2116:27549:18740,J00121:27:H3GGKBBXX:5:1218:18345:2756,J00121:27:H3GGKBBXX:5:1219:24708:42407,J00121:27:H3GGKBBXX:5:1114:28554:42319,J00121:27:H3GGKBBXX:5:2210:9475:13201,J00121:27:H3GGKBBXX:5:2204:27773:39312,J00121:27:H3GGKBBXX:5:1121:25378:17544,J00121:27:H3GGKBBXX:5:1102:23815:2985,J00121:27:H3GGKBBXX:5:1228:17634:2334,J00121:27:H3GGKBBXX:5:2218:26149:27918,J00121:27:H3GGKBBXX:5:1212:21075:47471,J00121:27:H3GGKBBXX:5:2103:25723:8928,J00121:27:H3GGKBBXX:5:2112:6066:36692,J00121:27:H3GGKBBXX:5:2226:19512:7802,J00121:27:H3GGKBBXX:5:2118:23632:9596,J00121:27:H3GGKBBXX:5:1111:4401:13834,J00121:27:H3GGKBBXX:5:2122:13332:19531,J00121:27:H3GGKBBXX:5:1224:26717:40297,J00121:27:H3GGKBBXX:5:1101:19867:34125,J00121:27:H3GGKBBXX:5:1227:2382:43919,J00121:27:H3GGKBBXX:5:1115:9272:40420,J00121:27:H3GGKBBXX:5:1114:2615:44640,J00121:27:H3GGKBBXX:5:2103:32146:9719,J00121:27:H3GGKBBXX:5:1201:19532:29114,J00121:27:H3GGKBBXX:5:2207:5599:10176,J00121:27:H3GGKBBXX:5:1220:2077:22502,J00121:27:H3GGKBBXX:5:1216:6492:42847,J00121:27:H3GGKBBXX:5:1202:16366:31787,J00121:27:H3GGKBBXX:5:2124:5020:13007,J00121:27:H3GGKBBXX:5:2109:26332:35022,J00121:27:H3GGKBBXX:5:1227:14001:4936;sequence=TATTATTAGAATAACAAAAGTCATAGTCGAATAATAATCAAATTTGCAATCTACAT;start=129352;subtype=IES;support_ref=68;support_variant=36;type=IES;
scaffold51_165_with_IES	MILORD	internal_eliminated_sequence	129352	129382	.	.	.	ID=MILORD.165.129352.129382;Name=MILORD.165.129352.129382;bounded_by_ta=TRUE;common_boundary=LEFT;end=129382;ies_id=IESPGM.PTET51.1.165.123537;ies_left_dist=0;ies_min_dist=0;ies_right_dist=25;junction_seq=gcctcccaaataaggTAataatcaaatttgca;read_names=J00121:27:H3GGKBBXX:5:2227:17492:28604;sequence=TATTATTAGAATAACAAAAGTCATAGTCGAA;start=129352;subtype=PARTIAL_INTERNAL;support_ref=34;support_variant=1;type=ALTERNATIVE;
scaffold51_165_with_IES	MILORD	internal_eliminated_sequence	130279	130404	.	.	.	ID=MILORD.165.130279.130404;Name=MILORD.165.130279.130404;bounded_by_ta=TRUE;common_boundary=RIGHT;end=130404;ies_id=IESPGM.PTET51.1.165.124420;ies_left_dist=12;ies_min_dist=0;ies_right_dist=0;junction_seq=tccaaaggtaaaacaTAacaaagatgcataga;read_names=J00121:27:H3GGKBBXX:5:2206:20080:27531;sequence=TACACCAAGAGGTACTGGTGAATCGATTACGATATTGAATTAATCTTTTATTTTTATCAAATATATATATTTCTTGAATGATATGCATTCTAACTATTAAAACATAATAAATTATCAAATCAACTA;start=130279;subtype=PARTIAL_EXTERNAL;support_ref=12;support_variant=1;type=ALTERNATIVE;
scaffold51_165_with_IES	MILORD	internal_eliminated_sequence	130291	130404	.	.	.	ID=MILORD.165.130291.130404;Name=MILORD.165.130291.130404;bounded_by_ta=TRUE;common_boundary=Both;end=130404;ies_id=IESPGM.PTET51.1.165.124420;ies_left_dist=0;ies_min_dist=0;ies_right_dist=0;junction_seq=acatacaccaagaggTAacaaagatgcataga;read_names=J00121:27:H3GGKBBXX:5:1202:27965:38416,J00121:27:H3GGKBBXX:5:1109:13788:9069,J00121:27:H3GGKBBXX:5:2115:27691:19337,J00121:27:H3GGKBBXX:5:1107:7679:41985,J00121:27:H3GGKBBXX:5:2120:19766:17561,J00121:27:H3GGKBBXX:5:1225:24160:2281,J00121:27:H3GGKBBXX:5:1210:30310:35409,J00121:27:H3GGKBBXX:5:1106:18558:9913,J00121:27:H3GGKBBXX:5:2212:11190:21377,J00121:27:H3GGKBBXX:5:1207:5944:33000,J00121:27:H3GGKBBXX:5:2211:10064:45133,J00121:27:H3GGKBBXX:5:2211:26829:19109,J00121:27:H3GGKBBXX:5:2215:23774:20850,J00121:27:H3GGKBBXX:5:2206:1621:48438,J00121:27:H3GGKBBXX:5:1227:26595:2141,J00121:27:H3GGKBBXX:5:1214:19421:19882,J00121:27:H3GGKBBXX:5:1116:19634:42970,J00121:27:H3GGKBBXX:5:2116:25520:16559,J00121:27:H3GGKBBXX:5:2128:21653:35848,J00121:27:H3GGKBBXX:5:2122:26606:46012,J00121:27:H3GGKBBXX:5:1112:11617:47612,J00121:27:H3GGKBBXX:5:1107:15970:16436,J00121:27:H3GGKBBXX:5:1106:17878:10282,J00121:27:H3GGKBBXX:5:2122:26382:2369,J00121:27:H3GGKBBXX:5:2119:10145:28463,J00121:27:H3GGKBBXX:5:1126:8440:13306,J00121:27:H3GGKBBXX:5:1212:16102:11812,J00121:27:H3GGKBBXX:5:2111:14204:35567,J00121:27:H3GGKBBXX:5:2113:8603:19671,J00121:27:H3GGKBBXX:5:1108:6542:32736,J00121:27:H3GGKBBXX:5:2111:17330:13834,J00121:27:H3GGKBBXX:5:2209:6421:29430,J00121:27:H3GGKBBXX:5:2124:23805:20129,J00121:27:H3GGKBBXX:5:2207:21613:30714,J00121:27:H3GGKBBXX:5:2102:27996:23171,J00121:27:H3GGKBBXX:5:1207:4229:35128,J00121:27:H3GGKBBXX:5:1217:30056:38451,J00121:27:H3GGKBBXX:5:1117:5172:3987,J00121:27:H3GGKBBXX:5:1116:2828:22362,J00121:27:H3GGKBBXX:5:2218:11911:16295,J00121:27:H3GGKBBXX:5:2110:8400:16049,J00121:27:H3GGKBBXX:5:1124:15544:37853,J00121:27:H3GGKBBXX:5:2119:27001:15574,J00121:27:H3GGKBBXX:5:2120:18761:20639;sequence=TACTGGTGAATCGATTACGATATTGAATTAATCTTTTATTTTTATCAAATATATATATTTCTTGAATGATATGCATTCTAACTATTAAAACATAATAAATTATCAAATCAACTA;start=130291;subtype=IES;support_ref=12;support_variant=44;type=IES;
scaffold51_165_with_IES	MILORD	internal_eliminated_sequence	130633	130728	.	.	.	ID=MILORD.165.130633.130728;Name=MILORD.165.130633.130728;bounded_by_ta=TRUE;common_boundary=RIGHT;end=130728;ies_id=IESPGM.PTET51.1.165.124659;ies_left_dist=11;ies_min_dist=0;ies_right_dist=0;junction_seq=agtgaaccatggaacTAatgaaaatcaacatg;read_names=J00121:27:H3GGKBBXX:5:2224:17452:36306;sequence=TATAGAATTAGTACACCTATATTTTTGGATGGTTTTAAAAACATATTGAAAATTCAATTATAAATTTAAAAGGATAATTAAACAATTTTACTACTG;start=130633;subtype=PARTIAL_EXTERNAL;support_ref=13;support_variant=1;type=ALTERNATIVE;
scaffold51_165_with_IES	MILORD	internal_eliminated_sequence	130635	130720	.	.	.	ID=MILORD.165.130635.130720;Name=MILORD.165.130635.130720;bounded_by_ta=TRUE;common_boundary=None;end=130720;ies_id=IESPGM.PTET51.1.165.124659;ies_left_dist=9;ies_min_dist=8;ies_right_dist=8;junction_seq=tgaaccatggaactaTActactgtaatgaaaa;read_names=J00121:27:H3GGKBBXX:5:1220:28584:15645;sequence=TAGAATTAGTACACCTATATTTTTGGATGGTTTTAAAAACATATTGAAAATTCAATTATAAATTTAAAAGGATAATTAAACAATTT;start=130635;subtype=OVERLAPPING;support_ref=9;support_variant=1;type=ALTERNATIVE;
scaffold51_165_with_IES	MILORD	internal_eliminated_sequence	130644	130720	.	.	.	ID=MILORD.165.130644.130720;Name=MILORD.165.130644.130720;bounded_by_ta=TRUE;common_boundary=LEFT;end=130720;ies_id=IESPGM.PTET51.1.165.124659;ies_left_dist=0;ies_min_dist=0;ies_right_dist=8;junction_seq=gaactatagaattagTActactgtaatgaaaa;read_names=J00121:27:H3GGKBBXX:5:2108:27620:46047;sequence=TACACCTATATTTTTGGATGGTTTTAAAAACATATTGAAAATTCAATTATAAATTTAAAAGGATAATTAAACAATTT;start=130644;subtype=PARTIAL_INTERNAL;support_ref=4;support_variant=1;type=ALTERNATIVE;
scaffold51_165_with_IES	MILORD	internal_eliminated_sequence	130644	130728	.	.	.	ID=MILORD.165.130644.130728;Name=MILORD.165.130644.130728;bounded_by_ta=TRUE;common_boundary=Both;end=130728;ies_id=IESPGM.PTET51.1.165.124659;ies_left_dist=0;ies_min_dist=0;ies_right_dist=0;junction_seq=gaactatagaattagTAatgaaaatcaacatg;read_names=J00121:27:H3GGKBBXX:5:1128:9973:40649,J00121:27:H3GGKBBXX:5:2205:16965:39154,J00121:27:H3GGKBBXX:5:2212:24576:39330,J00121:27:H3GGKBBXX:5:1118:22800:24788,J00121:27:H3GGKBBXX:5:1225:6045:2756,J00121:27:H3GGKBBXX:5:1222:15463:15627,J00121:27:H3GGKBBXX:5:1115:22871:9121,J00121:27:H3GGKBBXX:5:2108:19806:25158,J00121:27:H3GGKBBXX:5:2110:3468:1631,J00121:27:H3GGKBBXX:5:1118:26342:39014,J00121:27:H3GGKBBXX:5:1214:3955:44957,J00121:27:H3GGKBBXX:5:2205:17178:38433,J00121:27:H3GGKBBXX:5:1111:1793:42829,J00121:27:H3GGKBBXX:5:1206:28463:20955,J00121:27:H3GGKBBXX:5:2116:13047:15768,J00121:27:H3GGKBBXX:5:1217:9496:33879,J00121:27:H3GGKBBXX:5:1118:18538:13922,J00121:27:H3GGKBBXX:5:1216:30076:38908,J00121:27:H3GGKBBXX:5:1122:5274:19285,J00121:27:H3GGKBBXX:5:2107:11688:34231,J00121:27:H3GGKBBXX:5:1225:28777:13166,J00121:27:H3GGKBBXX:5:1216:20253:39436,J00121:27:H3GGKBBXX:5:2124:12114:2932,J00121:27:H3GGKBBXX:5:1202:10409:41475,J00121:27:H3GGKBBXX:5:1111:28321:15434,J00121:27:H3GGKBBXX:5:1104:24200:17263,J00121:27:H3GGKBBXX:5:1206:19898:36640,J00121:27:H3GGKBBXX:5:2208:9232:23892,J00121:27:H3GGKBBXX:5:2218:14022:9825,J00121:27:H3GGKBBXX:5:2224:11779:27531,J00121:27:H3GGKBBXX:5:2110:16792:20744,J00121:27:H3GGKBBXX:5:1224:13342:13851;sequence=TACACCTATATTTTTGGATGGTTTTAAAAACATATTGAAAATTCAATTATAAATTTAAAAGGATAATTAAACAATTTTACTACTG;start=130644;subtype=IES;support_ref=8;support_variant=32;type=IES;
scaffold51_165_with_IES	MILORD	internal_eliminated_sequence	130652	130728	.	.	.	ID=MILORD.165.130652.130728;Name=MILORD.165.130652.130728;bounded_by_ta=TRUE;common_boundary=RIGHT;end=130728;ies_id=IESPGM.PTET51.1.165.124659;ies_left_dist=-8;ies_min_dist=0;ies_right_dist=0;junction_seq=gaattagtacacctaTAatgaaaatcaacatg;read_names=J00121:27:H3GGKBBXX:5:2204:29447:45871,J00121:27:H3GGKBBXX:5:2117:17046:12392;sequence=TATTTTTGGATGGTTTTAAAAACATATTGAAAATTCAATTATAAATTTAAAAGGATAATTAAACAATTTTACTACTG;start=130652;subtype=PARTIAL_INTERNAL;support_ref=3;support_variant=2;type=ALTERNATIVE;
scaffold51_165_with_IES	MILORD	internal_eliminated_sequence	131338	131381	.	.	.	ID=MILORD.165.131338.131381;Name=MILORD.165.131338.131381;bounded_by_ta=TRUE;common_boundary=Both;end=131381;ies_id=IESPGM.PTET51.1.165.125268;ies_left_dist=0;ies_min_dist=0;ies_right_dist=0;junction_seq=cataattgtaggagaTAacgcatataccacta;read_names=J00121:27:H3GGKBBXX:5:2123:22617:15328,J00121:27:H3GGKBBXX:5:2223:4929:26775,J00121:27:H3GGKBBXX:5:1109:23622:19601,J00121:27:H3GGKBBXX:5:1213:23490:39945,J00121:27:H3GGKBBXX:5:1204:25449:20199,J00121:27:H3GGKBBXX:5:1110:5436:10563,J00121:27:H3GGKBBXX:5:1102:26788:39787,J00121:27:H3GGKBBXX:5:1206:6441:25843,J00121:27:H3GGKBBXX:5:1109:13880:43726,J00121:27:H3GGKBBXX:5:1224:16325:26301,J00121:27:H3GGKBBXX:5:1222:20202:15996,J00121:27:H3GGKBBXX:5:2122:9485:9561,J00121:27:H3GGKBBXX:5:2212:20547:12726,J00121:27:H3GGKBBXX:5:1108:3599:12445,J00121:27:H3GGKBBXX:5:1201:15067:34495,J00121:27:H3GGKBBXX:5:2108:23632:5130,J00121:27:H3GGKBBXX:5:1128:27752:20006,J00121:27:H3GGKBBXX:5:2210:16386:29923,J00121:27:H3GGKBBXX:5:2116:12926:2791,J00121:27:H3GGKBBXX:5:2107:9019:15680,J00121:27:H3GGKBBXX:5:1121:14712:45625,J00121:27:H3GGKBBXX:5:2207:4817:19900,J00121:27:H3GGKBBXX:5:2215:15696:15785,J00121:27:H3GGKBBXX:5:1101:10551:23645,J00121:27:H3GGKBBXX:5:1126:25408:44218,J00121:27:H3GGKBBXX:5:1213:22211:31787,J00121:27:H3GGKBBXX:5:1117:3498:46170,J00121:27:H3GGKBBXX:5:1218:17462:9491,J00121:27:H3GGKBBXX:5:2118:22252:7767,J00121:27:H3GGKBBXX:5:1103:9587:14871,J00121:27:H3GGKBBXX:5:1128:24464:45432,J00121:27:H3GGKBBXX:5:1101:10977:23681,J00121:27:H3GGKBBXX:5:1102:25956:41757,J00121:27:H3GGKBBXX:5:1114:28625:4989,J00121:27:H3GGKBBXX:5:2219:16559:42952,J00121:27:H3GGKBBXX:5:2107:10632:48016,J00121:27:H3GGKBBXX:5:2217:21826:19091,J00121:27:H3GGKBBXX:5:1103:27367:46838,J00121:27:H3GGKBBXX:5:2128:15818:40332,J00121:27:H3GGKBBXX:5:1222:25357:5974,J00121:27:H3GGKBBXX:5:2124:24789:13500,J00121:27:H3GGKBBXX:5:1123:24495:12919,J00121:27:H3GGKBBXX:5:1112:22932:30398,J00121:27:H3GGKBBXX:5:2227:14316:47155,J00121:27:H3GGKBBXX:5:1227:9120:11143,J00121:27:H3GGKBBXX:5:1222:20172:31558,J00121:27:H3GGKBBXX:5:1102:22201:11829,J00121:27:H3GGKBBXX:5:2111:25164:6589,J00121:27:H3GGKBBXX:5:1220:13078:22573,J00121:27:H3GGKBBXX:5:1121:19248:48667,J00121:27:H3GGKBBXX:5:2101:5944:7715,J00121:27:H3GGKBBXX:5:1226:22901:27496,J00121:27:H3GGKBBXX:5:1227:9749:45010;sequence=TACAGCTATTTTTAATATTAGGGAAATAGGAATTTAAATGAGTG;start=131338;subtype=IES;support_ref=9;support_variant=53;type=IES;
scaffold51_165_with_IES	MILORD	internal_eliminated_sequence	131338	131390	.	.	.	ID=MILORD.165.131338.131390;Name=MILORD.165.131338.131390;bounded_by_ta=TRUE;common_boundary=LEFT;end=131390;ies_id=IESPGM.PTET51.1.165.125268;ies_left_dist=0;ies_min_dist=0;ies_right_dist=-9;junction_seq=cataattgtaggagaTAccactaaaatcaaat;read_names=J00121:27:H3GGKBBXX:5:2223:6969:25175,J00121:27:H3GGKBBXX:5:2115:24271:4620;sequence=TACAGCTATTTTTAATATTAGGGAAATAGGAATTTAAATGAGTGTAACGCATA;start=131338;subtype=PARTIAL_EXTERNAL;support_ref=3;support_variant=2;type=ALTERNATIVE;
scaffold51_165_with_IES	MILORD	internal_eliminated_sequence	133189	133248	.	.	.	ID=MILORD.165.133189.133248;Name=MILORD.165.133189.133248;bounded_by_ta=TRUE;common_boundary=RIGHT;end=133248;ies_id=IESPGM.PTET51.1.165.127090;ies_left_dist=15;ies_min_dist=0;ies_right_dist=0;junction_seq=cttcgctttattcggTAtttatacaaaggctg;read_names=J00121:27:H3GGKBBXX:5:2207:22617:24261;sequence=TAGAGTGGGAGGTGGTACAGTTGACAAATCTAGAAACATCATATTTCACAGTTTTAGTTG;start=133189;subtype=PARTIAL_EXTERNAL;support_ref=13;support_variant=1;type=ALTERNATIVE;
scaffold51_165_with_IES	MILORD	internal_eliminated_sequence	133204	133248	.	.	.	ID=MILORD.165.133204.133248;Name=MILORD.165.133204.133248;bounded_by_ta=TRUE;common_boundary=Both;end=133248;ies_id=IESPGM.PTET51.1.165.127090;ies_left_dist=0;ies_min_dist=0;ies_right_dist=0;junction_seq=tagagtgggaggtggTAtttatacaaaggctg;read_names=J00121:27:H3GGKBBXX:5:2209:21978:19531,J00121:27:H3GGKBBXX:5:2215:18517:43181,J00121:27:H3GGKBBXX:5:2209:23196:19144,J00121:27:H3GGKBBXX:5:1109:16356:41194,J00121:27:H3GGKBBXX:5:1123:26027:34670,J00121:27:H3GGKBBXX:5:2110:17908:21483,J00121:27:H3GGKBBXX:5:2224:27397:36024,J00121:27:H3GGKBBXX:5:2123:16082:15645,J00121:27:H3GGKBBXX:5:1126:7567:1455,J00121:27:H3GGKBBXX:5:2101:3772:28147,J00121:27:H3GGKBBXX:5:2114:21186:41792,J00121:27:H3GGKBBXX:5:1122:30340:3741,J00121:27:H3GGKBBXX:5:2210:21176:24331,J00121:27:H3GGKBBXX:5:1212:23226:15047,J00121:27:H3GGKBBXX:5:2205:10419:47014,J00121:27:H3GGKBBXX:5:2102:26332:1754,J00121:27:H3GGKBBXX:5:1124:24312:2299,J00121:27:H3GGKBBXX:5:1127:5832:9631,J00121:27:H3GGKBBXX:5:1118:5223:15539,J00121:27:H3GGKBBXX:5:2119:20588:5657,J00121:27:H3GGKBBXX:5:2215:8014:20797,J00121:27:H3GGKBBXX:5:1222:26342:6097,J00121:27:H3GGKBBXX:5:1118:15666:18476,J00121:27:H3GGKBBXX:5:2219:4107:43146,J00121:27:H3GGKBBXX:5:2113:3021:8207,J00121:27:H3GGKBBXX:5:2206:17959:35848,J00121:27:H3GGKBBXX:5:2223:7557:48667,J00121:27:H3GGKBBXX:5:1216:9597:13763,J00121:27:H3GGKBBXX:5:1226:17472:9438,J00121:27:H3GGKBBXX:5:2221:18071:30626,J00121:27:H3GGKBBXX:5:2121:16062:10510;sequence=TACAGTTGACAAATCTAGAAACATCATATTTCACAGTTTTAGTTG;start=133204;subtype=IES;support_ref=3;support_variant=31;type=IES;
scaffold51_165_with_IES	MILORD	internal_eliminated_sequence	133636	133704	.	.	.	ID=MILORD.165.133636.133704;Name=MILORD.165.133636.133704;bounded_by_ta=TRUE;common_boundary=RIGHT;end=133704;ies_id=IESPGM.PTET51.1.165.127489;ies_left_dist=12;ies_min_dist=0;ies_right_dist=0;junction_seq=aatcatctcttaaatTAtcaaccgtggcgttg;read_names=J00121:27:H3GGKBBXX:5:1106:23642:12708,J00121:27:H3GGKBBXX:5:2210:15848:22977;sequence=TACAGTTATTGTTACACTAGGATGACAATATATTATTATTATATAATTTCTTTATCACTTTCACAACTA;start=133636;subtype=PARTIAL_EXTERNAL;support_ref=15;support_variant=2;type=ALTERNATIVE;
scaffold51_165_with_IES	MILORD	internal_eliminated_sequence	133648	133704	.	.	.	ID=MILORD.165.133648.133704;Name=MILORD.165.133648.133704;bounded_by_ta=TRUE;common_boundary=Both;end=133704;ies_id=IESPGM.PTET51.1.165.127489;ies_left_dist=0;ies_min_dist=0;ies_right_dist=0;junction_seq=aattacagttattgtTAtcaaccgtggcgttg;read_names=J00121:27:H3GGKBBXX:5:1222:12378:39436,J00121:27:H3GGKBBXX:5:1208:18690:38592,J00121:27:H3GGKBBXX:5:2120:16965:12357,J00121:27:H3GGKBBXX:5:2213:11048:5130,J00121:27:H3GGKBBXX:5:2222:30005:37906,J00121:27:H3GGKBBXX:5:1119:29833:4338,J00121:27:H3GGKBBXX:5:2103:6045:10844,J00121:27:H3GGKBBXX:5:1228:20131:28041,J00121:27:H3GGKBBXX:5:2124:17604:15434,J00121:27:H3GGKBBXX:5:2115:17401:21307,J00121:27:H3GGKBBXX:5:1205:14661:44236,J00121:27:H3GGKBBXX:5:1217:17391:4514,J00121:27:H3GGKBBXX:5:1227:8653:46381,J00121:27:H3GGKBBXX:5:1202:8846:25474,J00121:27:H3GGKBBXX:5:1123:31081:23663,J00121:27:H3GGKBBXX:5:1208:12956:29219,J00121:27:H3GGKBBXX:5:1217:25083:6624,J00121:27:H3GGKBBXX:5:2210:6035:34952,J00121:27:H3GGKBBXX:5:2120:3660:17720,J00121:27:H3GGKBBXX:5:2208:19390:45326,J00121:27:H3GGKBBXX:5:2227:21785:12058,J00121:27:H3GGKBBXX:5:2116:9303:36429,J00121:27:H3GGKBBXX:5:1103:5284:39945,J00121:27:H3GGKBBXX:5:2216:13007:20093,J00121:27:H3GGKBBXX:5:2218:10267:3389,J00121:27:H3GGKBBXX:5:2104:11921:24366,J00121:27:H3GGKBBXX:5:1109:12327:5763;sequence=TACACTAGGATGACAATATATTATTATTATATAATTTCTTTATCACTTTCACAACTA;start=133648;subtype=IES;support_ref=6;support_variant=27;type=IES;
scaffold51_165_with_IES	MILORD	internal_eliminated_sequence	133653	133704	.	.	.	ID=MILORD.165.133653.133704;Name=MILORD.165.133653.133704;bounded_by_ta=TRUE;common_boundary=RIGHT;end=133704;ies_id=IESPGM.PTET51.1.165.127489;ies_left_dist=-5;ies_min_dist=0;ies_right_dist=0;junction_seq=cagttattgttacacTAtcaaccgtggcgttg;read_names=J00121:27:H3GGKBBXX:5:1123:20060:2211;sequence=TAGGATGACAATATATTATTATTATATAATTTCTTTATCACTTTCACAACTA;start=133653;subtype=PARTIAL_INTERNAL;support_ref=1;support_variant=1;type=ALTERNATIVE;
scaffold51_165_with_IES	MILORD	internal_eliminated_sequence	134009	134055	.	.	.	ID=MILORD.165.134009.134055;Name=MILORD.165.134009.134055;bounded_by_ta=TRUE;common_boundary=Both;end=134055;ies_id=IESPGM.PTET51.1.165.127793;ies_left_dist=0;ies_min_dist=0;ies_right_dist=0;junction_seq=tggctttgggatactTAtctacaattgttcct;read_names=J00121:27:H3GGKBBXX:5:2222:28087:26635,J00121:27:H3GGKBBXX:5:1219:20801:16049,J00121:27:H3GGKBBXX:5:1107:9597:24560,J00121:27:H3GGKBBXX:5:2108:5254:19179,J00121:27:H3GGKBBXX:5:1128:23937:30063,J00121:27:H3GGKBBXX:5:1112:8948:29061,J00121:27:H3GGKBBXX:5:1104:31193:27443,J00121:27:H3GGKBBXX:5:2115:18923:42935,J00121:27:H3GGKBBXX:5:1112:28950:45748,J00121:27:H3GGKBBXX:5:1107:4959:47120,J00121:27:H3GGKBBXX:5:1125:11069:22924,J00121:27:H3GGKBBXX:5:1102:25043:1631,J00121:27:H3GGKBBXX:5:1214:3194:29536,J00121:27:H3GGKBBXX:5:2215:19553:10968,J00121:27:H3GGKBBXX:5:2115:19197:46153,J00121:27:H3GGKBBXX:5:2201:8024:2457,J00121:27:H3GGKBBXX:5:2218:4350:24999,J00121:27:H3GGKBBXX:5:2211:19289:23346,J00121:27:H3GGKBBXX:5:1104:19065:24437,J00121:27:H3GGKBBXX:5:2219:31822:31980,J00121:27:H3GGKBBXX:5:1114:28584:30485,J00121:27:H3GGKBBXX:5:2228:4949:20867,J00121:27:H3GGKBBXX:5:2121:30391:6185,J00121:27:H3GGKBBXX:5:1211:16041:3969,J00121:27:H3GGKBBXX:5:2202:25733:39963,J00121:27:H3GGKBBXX:5:2101:24464:18775,J00121:27:H3GGKBBXX:5:1205:30695:25070;sequence=TATGGTTGATTTGGGTAATTCAAATATTTAGAATATTGAAATTTCTA;start=134009;subtype=IES;support_ref=111;support_variant=27;type=IES;
scaffold51_165_with_IES	MILORD	internal_eliminated_sequence	135125	135191	.	.	.	ID=MILORD.165.135125.135191;Name=MILORD.165.135125.135191;bounded_by_ta=TRUE;common_boundary=Both;end=135191;ies_id=IESPGM.PTET51.1.165.128862;ies_left_dist=0;ies_min_dist=0;ies_right_dist=0;junction_seq=tttaatgaataagttTAtttataacatttaat;read_names=J00121:27:H3GGKBBXX:5:1108:17056:47190,J00121:27:H3GGKBBXX:5:2111:20293:2334,J00121:27:H3GGKBBXX:5:1108:11475:15188,J00121:27:H3GGKBBXX:5:2202:28940:39647,J00121:27:H3GGKBBXX:5:2227:5436:9438,J00121:27:H3GGKBBXX:5:1202:27194:47454,J00121:27:H3GGKBBXX:5:2202:29021:39822,J00121:27:H3GGKBBXX:5:1111:23967:42460,J00121:27:H3GGKBBXX:5:1222:25398:27285,J00121:27:H3GGKBBXX:5:1111:13819:21219,J00121:27:H3GGKBBXX:5:2106:26504:39541,J00121:27:H3GGKBBXX:5:2213:28564:19548,J00121:27:H3GGKBBXX:5:1217:14925:29923,J00121:27:H3GGKBBXX:5:2119:32309:39225,J00121:27:H3GGKBBXX:5:1201:30056:43269,J00121:27:H3GGKBBXX:5:1203:19837:19197,J00121:27:H3GGKBBXX:5:1117:23257:13974,J00121:27:H3GGKBBXX:5:1126:23216:34371;sequence=TACAGATGGGGGGATTGATTTCGTCGAAATAATAATGCAAATTGTGGAATTTTATTATATGCTATAG;start=135125;subtype=IES;support_ref=4;support_variant=18;type=IES;
scaffold51_165_with_IES	MILORD	internal_eliminated_sequence	135125	135188	.	.	.	ID=MILORD.165.135125.135188;Name=MILORD.165.135125.135188;bounded_by_ta=TRUE;common_boundary=LEFT;end=135188;ies_id=IESPGM.PTET51.1.165.128862;ies_left_dist=0;ies_min_dist=0;ies_right_dist=3;junction_seq=tttaatgaataagttTAgtatttataacattt;read_names=J00121:27:H3GGKBBXX:5:2102:13991:19935,J00121:27:H3GGKBBXX:5:1210:4350:26898,J00121:27:H3GGKBBXX:5:1117:25641:19478,J00121:27:H3GGKBBXX:5:1126:16285:34917,J00121:27:H3GGKBBXX:5:2221:15442:37959,J00121:27:H3GGKBBXX:5:1215:20375:34512,J00121:27:H3GGKBBXX:5:1117:24485:20006;sequence=TACAGATGGGGGGATTGATTTCGTCGAAATAATAATGCAAATTGTGGAATTTTATTATATGCTA;start=135125;subtype=PARTIAL_INTERNAL;support_ref=4;support_variant=7;type=ALTERNATIVE;
scaffold51_165_with_IES	MILORD	internal_eliminated_sequence	135125	135181	.	.	.	ID=MILORD.165.135125.135181;Name=MILORD.165.135125.135181;bounded_by_ta=TRUE;common_boundary=LEFT;end=135181;ies_id=IESPGM.PTET51.1.165.128862;ies_left_dist=0;ies_min_dist=0;ies_right_dist=10;junction_seq=tttaatgaataagttTAtgctatagtatttat;read_names=J00121:27:H3GGKBBXX:5:2126:14793:13201,J00121:27:H3GGKBBXX:5:2202:23663:20480,J00121:27:H3GGKBBXX:5:1211:25225:25298,J00121:27:H3GGKBBXX:5:2102:18720:23804,J00121:27:H3GGKBBXX:5:1119:23348:19197,J00121:27:H3GGKBBXX:5:2219:19025:37800,J00121:27:H3GGKBBXX:5:1207:4127:1965,J00121:27:H3GGKBBXX:5:1126:14955:17597,J00121:27:H3GGKBBXX:5:1213:23500:36903;sequence=TACAGATGGGGGGATTGATTTCGTCGAAATAATAATGCAAATTGTGGAATTTTATTA;start=135125;subtype=PARTIAL_INTERNAL;support_ref=4;support_variant=9;type=ALTERNATIVE;
scaffold51_165_with_IES	MILORD	internal_eliminated_sequence	135541	135568	.	.	.	ID=MILORD.165.135541.135568;Name=MILORD.165.135541.135568;bounded_by_ta=TRUE;common_boundary=Both;end=135568;ies_id=IESPGM.PTET51.1.165.129211;ies_left_dist=0;ies_min_dist=0;ies_right_dist=0;junction_seq=gaaccagatttgatgTAtaattaaattaatca;read_names=J00121:27:H3GGKBBXX:5:2225:5710:43427,J00121:27:H3GGKBBXX:5:1101:4320:19249,J00121:27:H3GGKBBXX:5:2227:14874:7609,J00121:27:H3GGKBBXX:5:1224:15168:46170,J00121:27:H3GGKBBXX:5:1207:19248:11354,J00121:27:H3GGKBBXX:5:1204:18619:12304,J00121:27:H3GGKBBXX:5:1120:6745:12656,J00121:27:H3GGKBBXX:5:2219:17320:8084,J00121:27:H3GGKBBXX:5:2216:10135:24085,J00121:27:H3GGKBBXX:5:1114:9770:31505,J00121:27:H3GGKBBXX:5:2105:3549:3705,J00121:27:H3GGKBBXX:5:1212:2219:35128,J00121:27:H3GGKBBXX:5:1102:19441:43972,J00121:27:H3GGKBBXX:5:2113:7009:12093,J00121:27:H3GGKBBXX:5:1102:6451:10493,J00121:27:H3GGKBBXX:5:1106:5974:22643;sequence=TACAATTCAGATGGCAGCATTTTGATTG;start=135541;subtype=IES;support_ref=1;support_variant=16;type=IES;
scaffold51_165_with_IES	MILORD	internal_eliminated_sequence	135541	135570	.	.	.	ID=MILORD.165.135541.135570;Name=MILORD.165.135541.135570;bounded_by_ta=TRUE;common_boundary=LEFT;end=135570;ies_id=IESPGM.PTET51.1.165.129211;ies_left_dist=0;ies_min_dist=0;ies_right_dist=-2;junction_seq=gaaccagatttgatgTAattaaattaatcata;read_names=J00121:27:H3GGKBBXX:5:1202:3721:14273,J00121:27:H3GGKBBXX:5:1125:21278:24015,J00121:27:H3GGKBBXX:5:1115:12276:7187;sequence=TACAATTCAGATGGCAGCATTTTGATTGTA;start=135541;subtype=PARTIAL_EXTERNAL;support_ref=3;support_variant=3;type=ALTERNATIVE;
scaffold51_165_with_IES	MILORD	internal_eliminated_sequence	135758	135861	.	.	.	ID=MILORD.165.135758.135861;Name=MILORD.165.135758.135861;bounded_by_ta=TRUE;common_boundary=None;end=135861;ies_id=IESPGM.PTET51.1.165.129403;ies_left_dist=3;ies_min_dist=2;ies_right_dist=-2;junction_seq=acttcttagattaatTAataaaattaagaagc;read_names=J00121:27:H3GGKBBXX:5:1119:18375:39805;sequence=TAATAAGGTGTTTCCCAGTAACTTTTATATTTTCATGTCAAAAATTCAATAATTGCAATAAAACTTGATACGAAATAATTGCAATTTAAATTAAATTGAATGTA;start=135758;subtype=EXTERNAL;support_ref=4;support_variant=1;type=ALTERNATIVE;
scaffold51_165_with_IES	MILORD	internal_eliminated_sequence	135761	135861	.	.	.	ID=MILORD.165.135761.135861;Name=MILORD.165.135761.135861;bounded_by_ta=TRUE;common_boundary=LEFT;end=135861;ies_id=IESPGM.PTET51.1.165.129403;ies_left_dist=0;ies_min_dist=0;ies_right_dist=-2;junction_seq=tcttagattaattaaTAataaaattaagaagc;read_names=J00121:27:H3GGKBBXX:5:1127:10176:47823;sequence=TAAGGTGTTTCCCAGTAACTTTTATATTTTCATGTCAAAAATTCAATAATTGCAATAAAACTTGATACGAAATAATTGCAATTTAAATTAAATTGAATGTA;start=135761;subtype=PARTIAL_EXTERNAL;support_ref=3;support_variant=1;type=ALTERNATIVE;
scaffold51_165_with_IES	MILORD	internal_eliminated_sequence	135761	135859	.	.	.	ID=MILORD.165.135761.135859;Name=MILORD.165.135761.135859;bounded_by_ta=TRUE;common_boundary=Both;end=135859;ies_id=IESPGM.PTET51.1.165.129403;ies_left_dist=0;ies_min_dist=0;ies_right_dist=0;junction_seq=tcttagattaattaaTAtaataaaattaagaa;read_names=J00121:27:H3GGKBBXX:5:1108:18010:30099,J00121:27:H3GGKBBXX:5:2218:10795:47700,J00121:27:H3GGKBBXX:5:1109:28178:21588,J00121:27:H3GGKBBXX:5:2201:7375:28762,J00121:27:H3GGKBBXX:5:2205:8603:43831,J00121:27:H3GGKBBXX:5:2205:23186:46170,J00121:27:H3GGKBBXX:5:2220:16691:38715,J00121:27:H3GGKBBXX:5:1203:29163:21360,J00121:27:H3GGKBBXX:5:1120:14103:41827,J00121:27:H3GGKBBXX:5:2108:16610:6150,J00121:27:H3GGKBBXX:5:1126:26646:23681,J00121:27:H3GGKBBXX:5:1207:11170:43111,J00121:27:H3GGKBBXX:5:2201:15859:19759,J00121:27:H3GGKBBXX:5:2126:8603:9332,J00121:27:H3GGKBBXX:5:2106:17746:20885,J00121:27:H3GGKBBXX:5:1216:25236:18704,J00121:27:H3GGKBBXX:5:1225:15930:23856,J00121:27:H3GGKBBXX:5:1116:2899:48966,J00121:27:H3GGKBBXX:5:1211:7821:4884,J00121:27:H3GGKBBXX:5:1218:22353:39066,J00121:27:H3GGKBBXX:5:2218:4797:3055,J00121:27:H3GGKBBXX:5:1117:4746:32050,J00121:27:H3GGKBBXX:5:2102:4827:9192,J00121:27:H3GGKBBXX:5:2227:31355:14221;sequence=TAAGGTGTTTCCCAGTAACTTTTATATTTTCATGTCAAAAATTCAATAATTGCAATAAAACTTGATACGAAATAATTGCAATTTAAATTAAATTGAATG;start=135761;subtype=IES;support_ref=6;support_variant=24;type=IES;
scaffold51_165_with_IES	MILORD	internal_eliminated_sequence	136760	136811	.	.	.	ID=MILORD.165.136760.136811;Name=MILORD.165.136760.136811;bounded_by_ta=TRUE;common_boundary=LEFT;end=136811;ies_id=IESPGM.PTET51.1.165.130303;ies_left_dist=0;ies_min_dist=0;ies_right_dist=5;junction_seq=catttgatatgtaagTActgtatcatattcac;read_names=J00121:27:H3GGKBBXX:5:1223:3305:4444;sequence=TACAGTATTTATTTGGAATTTTCTTAGTTTATTATTTGAATTAATAATGATA;start=136760;subtype=PARTIAL_INTERNAL;support_ref=0;support_variant=1;type=ALTERNATIVE;
scaffold51_165_with_IES	MILORD	internal_eliminated_sequence	136760	136816	.	.	.	ID=MILORD.165.136760.136816;Name=MILORD.165.136760.136816;bounded_by_ta=TRUE;common_boundary=Both;end=136816;ies_id=IESPGM.PTET51.1.165.130303;ies_left_dist=0;ies_min_dist=0;ies_right_dist=0;junction_seq=catttgatatgtaagTAtcatattcacggggg;read_names=J00121:27:H3GGKBBXX:5:2220:26332:27250,J00121:27:H3GGKBBXX:5:2102:3153:20076,J00121:27:H3GGKBBXX:5:2103:6390:18898;sequence=TACAGTATTTATTTGGAATTTTCTTAGTTTATTATTTGAATTAATAATGATATACTG;start=136760;subtype=IES;support_ref=0;support_variant=3;type=IES;
scaffold51_165_with_IES	MILORD	internal_eliminated_sequence	136760	136809	.	.	.	ID=MILORD.165.136760.136809;Name=MILORD.165.136760.136809;bounded_by_ta=TRUE;common_boundary=LEFT;end=136809;ies_id=IESPGM.PTET51.1.165.130303;ies_left_dist=0;ies_min_dist=0;ies_right_dist=7;junction_seq=catttgatatgtaagTAtactgtatcatattc;read_names=J00121:27:H3GGKBBXX:5:2112:17675:47700,J00121:27:H3GGKBBXX:5:1201:9820:7398;sequence=TACAGTATTTATTTGGAATTTTCTTAGTTTATTATTTGAATTAATAATGA;start=136760;subtype=PARTIAL_INTERNAL;support_ref=0;support_variant=2;type=ALTERNATIVE;
scaffold51_165_with_IES	MILORD	internal_eliminated_sequence	136769	136816	.	.	.	ID=MILORD.165.136769.136816;Name=MILORD.165.136769.136816;bounded_by_ta=TRUE;common_boundary=RIGHT;end=136816;ies_id=IESPGM.PTET51.1.165.130303;ies_left_dist=-9;ies_min_dist=0;ies_right_dist=0;junction_seq=tgtaagtacagtattTAtcatattcacggggg;read_names=J00121:27:H3GGKBBXX:5:2214:14915:23716;sequence=TATTTGGAATTTTCTTAGTTTATTATTTGAATTAATAATGATATACTG;start=136769;subtype=PARTIAL_INTERNAL;support_ref=0;support_variant=1;type=ALTERNATIVE;
scaffold51_165_with_IES	MILORD	internal_eliminated_sequence	138770	138835	.	.	.	ID=MILORD.165.138770.138835;Name=MILORD.165.138770.138835;bounded_by_ta=TRUE;common_boundary=Both;end=138835;ies_id=IESPGM.PTET51.1.165.132256;ies_left_dist=0;ies_min_dist=0;ies_right_dist=0;junction_seq=tataaatgttaaagaTAcctcttcttaattat;read_names=J00121:27:H3GGKBBXX:5:1206:10176:29466,J00121:27:H3GGKBBXX:5:1203:21745:32560,J00121:27:H3GGKBBXX:5:2221:19512:19654,J00121:27:H3GGKBBXX:5:1201:5213:43726,J00121:27:H3GGKBBXX:5:1223:8460:7117,J00121:27:H3GGKBBXX:5:1120:30716:27672,J00121:27:H3GGKBBXX:5:2227:24373:4866,J00121:27:H3GGKBBXX:5:1102:5812:31154,J00121:27:H3GGKBBXX:5:2201:22972:20762,J00121:27:H3GGKBBXX:5:1215:26220:26635,J00121:27:H3GGKBBXX:5:2222:15960:5763,J00121:27:H3GGKBBXX:5:1126:10764:31927,J00121:27:H3GGKBBXX:5:1228:21034:31716,J00121:27:H3GGKBBXX:5:1226:8034:29694,J00121:27:H3GGKBBXX:5:2113:14245:34125,J00121:27:H3GGKBBXX:5:1207:26321:24771,J00121:27:H3GGKBBXX:5:1223:22252:22502,J00121:27:H3GGKBBXX:5:2201:31132:1666,J00121:27:H3GGKBBXX:5:1122:13809:48667,J00121:27:H3GGKBBXX:5:1119:25824:35655,J00121:27:H3GGKBBXX:5:1109:15290:26793;sequence=TATAATCAAAAATAAAATAATTATAAATAAAAAATAAAATAATTAATCAATTAAATATTTAGGATG;start=138770;subtype=IES;support_ref=2;support_variant=21;type=IES;
scaffold51_165_with_IES	MILORD	internal_eliminated_sequence	139470	139546	.	.	.	ID=MILORD.165.139470.139546;Name=MILORD.165.139470.139546;bounded_by_ta=TRUE;common_boundary=Both;end=139546;ies_id=IESPGM.PTET51.1.165.132890;ies_left_dist=0;ies_min_dist=0;ies_right_dist=0;junction_seq=ctcctcttgatctagTAaattaattaattgat;read_names=J00121:27:H3GGKBBXX:5:2213:31213:3108,J00121:27:H3GGKBBXX:5:2222:29843:25879,J00121:27:H3GGKBBXX:5:2205:27407:8893,J00121:27:H3GGKBBXX:5:2114:24962:20340,J00121:27:H3GGKBBXX:5:2223:4888:2053,J00121:27:H3GGKBBXX:5:1201:28726:13781,J00121:27:H3GGKBBXX:5:2205:22810:15029,J00121:27:H3GGKBBXX:5:2122:25631:5851,J00121:27:H3GGKBBXX:5:2219:23541:38873,J00121:27:H3GGKBBXX:5:1226:14580:36358,J00121:27:H3GGKBBXX:5:2217:8471:19162,J00121:27:H3GGKBBXX:5:1102:6299:6501,J00121:27:H3GGKBBXX:5:1103:5112:25122,J00121:27:H3GGKBBXX:5:2102:12439:22977;sequence=TACACTCCTTTTTGCTAAAATTAAATGTAATAAGTGGATATTTGAGATTGTTGATTCGAAATACTTTGAATTGAATG;start=139470;subtype=IES;support_ref=14;support_variant=14;type=IES;
scaffold51_165_with_IES	MILORD	internal_eliminated_sequence	139470	139565	.	.	.	ID=MILORD.165.139470.139565;Name=MILORD.165.139470.139565;bounded_by_ta=TRUE;common_boundary=LEFT;end=139565;ies_id=IESPGM.PTET51.1.165.132890;ies_left_dist=0;ies_min_dist=0;ies_right_dist=-19;junction_seq=ctcctcttgatctagTAtactctttttcaatt;read_names=J00121:27:H3GGKBBXX:5:1102:20090:28147;sequence=TACACTCCTTTTTGCTAAAATTAAATGTAATAAGTGGATATTTGAGATTGTTGATTCGAAATACTTTGAATTGAATGTAAATTAATTAATTGATTG;start=139470;subtype=PARTIAL_EXTERNAL;support_ref=7;support_variant=1;type=ALTERNATIVE;
scaffold51_165_with_IES	MILORD	internal_eliminated_sequence	141342	141609	.	.	.	ID=MILORD.165.141342.141609;Name=MILORD.165.141342.141609;bounded_by_ta=TRUE;common_boundary=None;end=141609;ies_id=IESPGM.PTET51.1.165.136501;ies_left_dist=1816;ies_min_dist=1575;ies_right_dist=1575;junction_seq=ttactatacttttttTAtttatactattttta;read_names=J00121:27:H3GGKBBXX:5:1223:28838:23012,J00121:27:H3GGKBBXX:5:2201:21176:20287,J00121:27:H3GGKBBXX:5:1220:17147:10563,J00121:27:H3GGKBBXX:5:2218:23257:21606,J00121:27:H3GGKBBXX:5:2205:25936:43550,J00121:27:H3GGKBBXX:5:1102:14976:28604,J00121:27:H3GGKBBXX:5:1219:13717:6871,J00121:27:H3GGKBBXX:5:1217:18416:37730,J00121:27:H3GGKBBXX:5:2205:26068:43673,J00121:27:H3GGKBBXX:5:1208:22983:10335,J00121:27:H3GGKBBXX:5:1104:15138:2650,J00121:27:H3GGKBBXX:5:1218:20029:15979,J00121:27:H3GGKBBXX:5:1210:14225:37079,J00121:27:H3GGKBBXX:5:2220:32664:35936,J00121:27:H3GGKBBXX:5:1122:31609:33017,J00121:27:H3GGKBBXX:5:1205:28696:27057,J00121:27:H3GGKBBXX:5:1104:15250:2035,J00121:27:H3GGKBBXX:5:1123:19004:31224;sequence=TATAGTGTTTTCCAAAAGGATATTTCCTATTTTGGGTAAAATGATGAATGTTGTTACTTATAATAAATAGAGTTGTATAAAATCTAGCTTGAAAAGACTATTGTTTTTAAGTGAAAACTAAATAAACAAGTTTGATTTTTTCACTTTCTTAATAATGGAATATTATTCTTAATAAATTGTTTTTATCTTATTATAATTAGTCTATCTCTGATTTTATAGATAACGTTTATCTCAAATGATATTCTGAAAATATTTTTTGCAGGAGTTA;start=141342;subtype=MAC;support_ref=118;support_variant=18;type=CRYPTIC;
scaffold51_165_with_IES	MILORD	internal_eliminated_sequence	142752	142797	.	.	.	ID=MILORD.165.142752.142797;Name=MILORD.165.142752.142797;bounded_by_ta=TRUE;common_boundary=None;end=142797;ies_id=IESPGM.PTET51.1.165.136501;ies_left_dist=406;ies_min_dist=387;ies_right_dist=387;junction_seq=aatagcaattcttggTAttataaggaggttta;read_names=J00121:27:H3GGKBBXX:5:1101:17259:31716;sequence=TATTATTATATTGCAAGGAAATTAAAATCCTTAAATAAATGGAGTA;start=142752;subtype=MAC;support_ref=90;support_variant=1;type=CRYPTIC;
scaffold51_165_with_IES	MILORD	internal_eliminated_sequence	143158	143184	.	.	.	ID=MILORD.165.143158.143184;Name=MILORD.165.143158.143184;bounded_by_ta=TRUE;common_boundary=Both;end=143184;ies_id=IESPGM.PTET51.1.165.136501;ies_left_dist=0;ies_min_dist=0;ies_right_dist=0;junction_seq=taactattgagtaaaTAttaaacacatataaa;read_names=J00121:27:H3GGKBBXX:5:2223:7263:44289,J00121:27:H3GGKBBXX:5:1203:16193:9754,J00121:27:H3GGKBBXX:5:1127:27235:4936,J00121:27:H3GGKBBXX:5:2115:26291:22924,J00121:27:H3GGKBBXX:5:1219:13900:13799,J00121:27:H3GGKBBXX:5:1102:15057:6484,J00121:27:H3GGKBBXX:5:2206:28016:18107,J00121:27:H3GGKBBXX:5:1219:13687:13640,J00121:27:H3GGKBBXX:5:2217:23541:16120,J00121:27:H3GGKBBXX:5:2102:26697:34248;sequence=TAGAGTTGGATTAGGGAGATTGCTCTA;start=143158;subtype=IES;support_ref=6;support_variant=10;type=IES;
scaffold51_165_with_IES	MILORD	internal_eliminated_sequence	143210	143235	.	.	.	ID=MILORD.165.143210.143235;Name=MILORD.165.143210.143235;bounded_by_ta=TRUE;common_boundary=Both;end=143235;ies_id=IESPGM.PTET51.1.165.136526;ies_left_dist=0;ies_min_dist=0;ies_right_dist=0;junction_seq=atataaatattattgTActtatatctaaatat;read_names=J00121:27:H3GGKBBXX:5:1206:22617:48737,J00121:27:H3GGKBBXX:5:1201:6999:33703,J00121:27:H3GGKBBXX:5:2101:10368:45660;sequence=TATAATGTAAGTAAAATGGTTGTGCA;start=143210;subtype=IES;support_ref=8;support_variant=3;type=IES;
scaffold51_165_with_IES	MILORD	internal_eliminated_sequence	143210	143241	.	.	.	ID=MILORD.165.143210.143241;Name=MILORD.165.143210.143241;bounded_by_ta=TRUE;common_boundary=LEFT;end=143241;ies_id=IESPGM.PTET51.1.165.136526;ies_left_dist=0;ies_min_dist=0;ies_right_dist=-6;junction_seq=atataaatattattgTAtctaaatataaattg;read_names=J00121:27:H3GGKBBXX:5:1211:17320:33053;sequence=TATAATGTAAGTAAAATGGTTGTGCATACTTA;start=143210;subtype=PARTIAL_EXTERNAL;support_ref=4;support_variant=1;type=ALTERNATIVE;
scaffold51_165_with_IES	MILORD	internal_eliminated_sequence	143746	143833	.	.	.	ID=MILORD.165.143746.143833;Name=MILORD.165.143746.143833;bounded_by_ta=TRUE;common_boundary=Both;end=143833;ies_id=IESPGM.PTET51.1.165.137036;ies_left_dist=0;ies_min_dist=0;ies_right_dist=0;junction_seq=tttttgacacttagaTAtctaaagcagcatgt;read_names=J00121:27:H3GGKBBXX:5:1102:17208:19074,J00121:27:H3GGKBBXX:5:1128:4168:37132,J00121:27:H3GGKBBXX:5:2113:8592:4321,J00121:27:H3GGKBBXX:5:1218:7283:46750,J00121:27:H3GGKBBXX:5:1124:9394:36903,J00121:27:H3GGKBBXX:5:1216:17553:2756,J00121:27:H3GGKBBXX:5:2115:13413:19777,J00121:27:H3GGKBBXX:5:1221:28929:36816,J00121:27:H3GGKBBXX:5:1203:3194:15715,J00121:27:H3GGKBBXX:5:2119:24068:17386,J00121:27:H3GGKBBXX:5:1202:16457:46750,J00121:27:H3GGKBBXX:5:2116:13220:20322,J00121:27:H3GGKBBXX:5:1228:30371:21905,J00121:27:H3GGKBBXX:5:1214:10500:7169,J00121:27:H3GGKBBXX:5:2208:4046:29430,J00121:27:H3GGKBBXX:5:2101:17421:27426,J00121:27:H3GGKBBXX:5:2110:26748:1455,J00121:27:H3GGKBBXX:5:1104:10521:39734,J00121:27:H3GGKBBXX:5:2124:5994:31787,J00121:27:H3GGKBBXX:5:2208:6319:10335,J00121:27:H3GGKBBXX:5:2207:24698:5253,J00121:27:H3GGKBBXX:5:1203:3488:48825,J00121:27:H3GGKBBXX:5:1213:23328:20955,J00121:27:H3GGKBBXX:5:1222:19664:36622,J00121:27:H3GGKBBXX:5:1125:9983:39752,J00121:27:H3GGKBBXX:5:1214:9709:19197,J00121:27:H3GGKBBXX:5:2210:10003:3635,J00121:27:H3GGKBBXX:5:2213:15909:30081,J00121:27:H3GGKBBXX:5:2206:17218:10124,J00121:27:H3GGKBBXX:5:1212:3914:18863,J00121:27:H3GGKBBXX:5:2218:10439:48808,J00121:27:H3GGKBBXX:5:2218:9770:13922,J00121:27:H3GGKBBXX:5:2212:14620:37378,J00121:27:H3GGKBBXX:5:1116:27793:35409,J00121:27:H3GGKBBXX:5:1223:6451:23259,J00121:27:H3GGKBBXX:5:1116:18122:8101,J00121:27:H3GGKBBXX:5:1122:7030:2387,J00121:27:H3GGKBBXX:5:1218:15859:43322,J00121:27:H3GGKBBXX:5:1108:25875:2686,J00121:27:H3GGKBBXX:5:1227:10734:29096,J00121:27:H3GGKBBXX:5:1124:13646:23382;sequence=TACTCTCTGTTGGATTTCAATTCCTCTTGTATTTATTTATTTATTATTTCTAATTTATAAATTAAATATAAATCTATTTCAATAACTG;start=143746;subtype=IES;support_ref=10;support_variant=41;type=IES;
scaffold51_165_with_IES	MILORD	internal_eliminated_sequence	144196	144225	.	.	.	ID=MILORD.165.144196.144225;Name=MILORD.165.144196.144225;bounded_by_ta=TRUE;common_boundary=Both;end=144225;ies_id=IESPGM.PTET51.1.165.137398;ies_left_dist=0;ies_min_dist=0;ies_right_dist=0;junction_seq=atctcattagggagcTAatagaaaagctaacc;read_names=J00121:27:H3GGKBBXX:5:2210:7405:39506,J00121:27:H3GGKBBXX:5:1128:28858:43902,J00121:27:H3GGKBBXX:5:2110:11789:4549,J00121:27:H3GGKBBXX:5:2112:15290:31259,J00121:27:H3GGKBBXX:5:2214:19898:12304,J00121:27:H3GGKBBXX:5:2215:2534:6695,J00121:27:H3GGKBBXX:5:1203:28087:7715,J00121:27:H3GGKBBXX:5:1227:16995:6888,J00121:27:H3GGKBBXX:5:2111:17807:17403,J00121:27:H3GGKBBXX:5:1206:29193:5763,J00121:27:H3GGKBBXX:5:2103:19695:38504,J00121:27:H3GGKBBXX:5:1125:16478:17104,J00121:27:H3GGKBBXX:5:2215:10805:42267,J00121:27:H3GGKBBXX:5:1123:10226:46364,J00121:27:H3GGKBBXX:5:2225:21379:45396,J00121:27:H3GGKBBXX:5:2103:30330:8049,J00121:27:H3GGKBBXX:5:2225:18375:37906,J00121:27:H3GGKBBXX:5:2121:22567:48614,J00121:27:H3GGKBBXX:5:2221:2554:27690,J00121:27:H3GGKBBXX:5:2223:24008:45273,J00121:27:H3GGKBBXX:5:1228:10703:14449,J00121:27:H3GGKBBXX:5:1127:14336:5376,J00121:27:H3GGKBBXX:5:1215:20547:21236,J00121:27:H3GGKBBXX:5:1106:9414:5077,J00121:27:H3GGKBBXX:5:2216:17868:18880,J00121:27:H3GGKBBXX:5:1225:11343:35813,J00121:27:H3GGKBBXX:5:2218:17046:16999,J00121:27:H3GGKBBXX:5:2226:21237:20463,J00121:27:H3GGKBBXX:5:2206:1580:44464,J00121:27:H3GGKBBXX:5:2218:6035:27180,J00121:27:H3GGKBBXX:5:2126:29031:13535;sequence=TATAGATGCAAATCTTTCTCTGATCTACTA;start=144196;subtype=IES;support_ref=30;support_variant=31;type=IES;
scaffold51_165_with_IES	MILORD	internal_eliminated_sequence	144907	145051	.	.	.	ID=MILORD.165.144907.145051;Name=MILORD.165.144907.145051;bounded_by_ta=TRUE;common_boundary=LEFT;end=145051;ies_id=IESPGM.PTET51.1.165.138079;ies_left_dist=0;ies_min_dist=0;ies_right_dist=-14;junction_seq=tgaatctaattttaaTAgaaaaggaataaagt;read_names=J00121:27:H3GGKBBXX:5:2109:26524:14994;sequence=TAGAGTTCTTCTACAAAAAACAACGATTTCTGAAATTTGATTGATATAATAAAATATTATTAGAATTAGTTAAAATTATCAACTTATATAAACTAGACTCACATAATATAAAATTTATATCCCAAACGCTATACTTTAAGTATCA;start=144907;subtype=PARTIAL_EXTERNAL;support_ref=44;support_variant=1;type=ALTERNATIVE;
scaffold51_165_with_IES	MILORD	internal_eliminated_sequence	144907	145037	.	.	.	ID=MILORD.165.144907.145037;Name=MILORD.165.144907.145037;bounded_by_ta=TRUE;common_boundary=Both;end=145037;ies_id=IESPGM.PTET51.1.165.138079;ies_left_dist=0;ies_min_dist=0;ies_right_dist=0;junction_seq=tgaatctaattttaaTActttaagtatcatag;read_names=J00121:27:H3GGKBBXX:5:2225:24261:24753,J00121:27:H3GGKBBXX:5:1214:8329:23346,J00121:27:H3GGKBBXX:5:1105:3265:7715,J00121:27:H3GGKBBXX:5:2118:7750:15205,J00121:27:H3GGKBBXX:5:1214:10663:45678,J00121:27:H3GGKBBXX:5:2217:15371:23909,J00121:27:H3GGKBBXX:5:2211:17695:3881;sequence=TAGAGTTCTTCTACAAAAAACAACGATTTCTGAAATTTGATTGATATAATAAAATATTATTAGAATTAGTTAAAATTATCAACTTATATAAACTAGACTCACATAATATAAAATTTATATCCCAAACGCTA;start=144907;subtype=IES;support_ref=88;support_variant=7;type=IES;
scaffold51_165_with_IES	MILORD	internal_eliminated_sequence	144907	145035	.	.	.	ID=MILORD.165.144907.145035;Name=MILORD.165.144907.145035;bounded_by_ta=TRUE;common_boundary=LEFT;end=145035;ies_id=IESPGM.PTET51.1.165.138079;ies_left_dist=0;ies_min_dist=0;ies_right_dist=2;junction_seq=tgaatctaattttaaTAtactttaagtatcat;read_names=J00121:27:H3GGKBBXX:5:1212:28422:11987,J00121:27:H3GGKBBXX:5:1115:23622:1631;sequence=TAGAGTTCTTCTACAAAAAACAACGATTTCTGAAATTTGATTGATATAATAAAATATTATTAGAATTAGTTAAAATTATCAACTTATATAAACTAGACTCACATAATATAAAATTTATATCCCAAACGC;start=144907;subtype=PARTIAL_INTERNAL;support_ref=44;support_variant=2;type=ALTERNATIVE;
scaffold51_165_with_IES	MILORD	internal_eliminated_sequence	147079	147182	.	.	.	ID=MILORD.165.147079.147182;Name=MILORD.165.147079.147182;bounded_by_ta=TRUE;common_boundary=Both;end=147182;ies_id=IESPGM.PTET51.1.165.140120;ies_left_dist=0;ies_min_dist=0;ies_right_dist=0;junction_seq=cagaacattgtcaggTAaataaaccgattttg;read_names=J00121:27:H3GGKBBXX:5:2123:11099:1349,J00121:27:H3GGKBBXX:5:1108:23328:17122,J00121:27:H3GGKBBXX:5:2104:29731:4374,J00121:27:H3GGKBBXX:5:1212:14286:17843,J00121:27:H3GGKBBXX:5:1128:14357:11354,J00121:27:H3GGKBBXX:5:2202:14986:35690,J00121:27:H3GGKBBXX:5:1226:25946:27285,J00121:27:H3GGKBBXX:5:1221:23673:15680,J00121:27:H3GGKBBXX:5:1210:18446:21219,J00121:27:H3GGKBBXX:5:1127:19603:4936,J00121:27:H3GGKBBXX:5:2219:8998:27813,J00121:27:H3GGKBBXX:5:1121:15047:40438,J00121:27:H3GGKBBXX:5:1110:17665:29782,J00121:27:H3GGKBBXX:5:2106:17208:41405,J00121:27:H3GGKBBXX:5:1108:23277:17350,J00121:27:H3GGKBBXX:5:2228:7486:42354,J00121:27:H3GGKBBXX:5:1121:16295:21782,J00121:27:H3GGKBBXX:5:2204:12418:32015,J00121:27:H3GGKBBXX:5:1104:14874:42530,J00121:27:H3GGKBBXX:5:1205:32055:10721,J00121:27:H3GGKBBXX:5:1214:14275:35585,J00121:27:H3GGKBBXX:5:1220:28513:44640,J00121:27:H3GGKBBXX:5:2107:19289:41000,J00121:27:H3GGKBBXX:5:1209:25154:22924,J00121:27:H3GGKBBXX:5:2202:3934:13728;sequence=TATAGATTAAACAAATACAATTGATTATATTGTGGAAGTGGCAAAAGTACATTGATTTTTTCTTAATTTTGAAATTTAATCTAAATTAAAATAATTATAAACAA;start=147079;subtype=IES;support_ref=0;support_variant=25;type=IES;
scaffold51_165_with_IES	MILORD	internal_eliminated_sequence	147483	147569	.	.	.	ID=MILORD.165.147483.147569;Name=MILORD.165.147483.147569;bounded_by_ta=TRUE;common_boundary=Both;end=147569;ies_id=IESPGM.PTET51.1.165.140420;ies_left_dist=0;ies_min_dist=0;ies_right_dist=0;junction_seq=taaacgtaaatttgtTAtttgaattaagcaaa;read_names=J00121:27:H3GGKBBXX:5:2221:9719:48192,J00121:27:H3GGKBBXX:5:1108:9800:32824,J00121:27:H3GGKBBXX:5:1112:14752:32824,J00121:27:H3GGKBBXX:5:1115:7598:47049,J00121:27:H3GGKBBXX:5:2108:22790:32613,J00121:27:H3GGKBBXX:5:2209:31974:8998,J00121:27:H3GGKBBXX:5:1203:5213:28076,J00121:27:H3GGKBBXX:5:1223:5934:25914,J00121:27:H3GGKBBXX:5:1203:22221:48544,J00121:27:H3GGKBBXX:5:2102:21328:24067,J00121:27:H3GGKBBXX:5:1117:10896:3670,J00121:27:H3GGKBBXX:5:1218:4411:29958,J00121:27:H3GGKBBXX:5:1224:25418:19408,J00121:27:H3GGKBBXX:5:2110:6116:30521,J00121:27:H3GGKBBXX:5:1203:22282:49001;sequence=TACTGATTATTAAGATATCTTTTTTTAATTTTCCTTAAATTTAATAGTTAGATACAAGGAAGGATTGAAATATTCTACTTCTTACTA;start=147483;subtype=IES;support_ref=80;support_variant=15;type=IES;
scaffold51_165_with_IES	MILORD	internal_eliminated_sequence	148806	148858	.	.	.	ID=MILORD.165.148806.148858;Name=MILORD.165.148806.148858;bounded_by_ta=TRUE;common_boundary=LEFT;end=148858;ies_id=IESPGM.PTET51.1.165.141656;ies_left_dist=0;ies_min_dist=0;ies_right_dist=-8;junction_seq=acaattttgctttgaTAttcaatggtcataat;read_names=J00121:27:H3GGKBBXX:5:2210:9485:41387,J00121:27:H3GGKBBXX:5:2111:6806:8822;sequence=TATAGTTAACAGTTGATATTGAAAAATGAAGTTAAGAATCGAGTATATATTCA;start=148806;subtype=PARTIAL_EXTERNAL;support_ref=0;support_variant=2;type=ALTERNATIVE;
scaffold51_165_with_IES	MILORD	internal_eliminated_sequence	148806	148850	.	.	.	ID=MILORD.165.148806.148850;Name=MILORD.165.148806.148850;bounded_by_ta=TRUE;common_boundary=Both;end=148850;ies_id=IESPGM.PTET51.1.165.141656;ies_left_dist=0;ies_min_dist=0;ies_right_dist=0;junction_seq=acaattttgctttgaTAtattcatattcaatg;read_names=J00121:27:H3GGKBBXX:5:2119:29579:32068,J00121:27:H3GGKBBXX:5:1118:22861:44236,J00121:27:H3GGKBBXX:5:2203:12185:9491,J00121:27:H3GGKBBXX:5:1125:17442:33088,J00121:27:H3GGKBBXX:5:2201:15503:47841,J00121:27:H3GGKBBXX:5:1120:22079:22872,J00121:27:H3GGKBBXX:5:2210:10460:5517,J00121:27:H3GGKBBXX:5:1114:14651:20797,J00121:27:H3GGKBBXX:5:1201:27042:12550,J00121:27:H3GGKBBXX:5:2202:30381:30011,J00121:27:H3GGKBBXX:5:1203:17107:26353,J00121:27:H3GGKBBXX:5:2112:28057:46698,J00121:27:H3GGKBBXX:5:2116:10176:22502,J00121:27:H3GGKBBXX:5:2216:12408:16032,J00121:27:H3GGKBBXX:5:1122:12713:6079,J00121:27:H3GGKBBXX:5:1101:7801:11284,J00121:27:H3GGKBBXX:5:2227:13484:37730,J00121:27:H3GGKBBXX:5:1105:3884:33475,J00121:27:H3GGKBBXX:5:1123:9151:48016,J00121:27:H3GGKBBXX:5:2102:29437:9807;sequence=TATAGTTAACAGTTGATATTGAAAAATGAAGTTAAGAATCGAGTA;start=148806;subtype=IES;support_ref=0;support_variant=20;type=IES;
scaffold51_165_with_IES	MILORD	internal_eliminated_sequence	151534	151562	.	.	.	ID=MILORD.165.151534.151562;Name=MILORD.165.151534.151562;bounded_by_ta=TRUE;common_boundary=Both;end=151562;ies_id=IESPGM.PTET51.1.165.144339;ies_left_dist=0;ies_min_dist=0;ies_right_dist=0;junction_seq=atttccaattttagaTAtcaaaggagttagaa;read_names=J00121:27:H3GGKBBXX:5:2213:26007:27602,J00121:27:H3GGKBBXX:5:2219:14062:24419,J00121:27:H3GGKBBXX:5:2214:5365:36675,J00121:27:H3GGKBBXX:5:2216:20314:13588,J00121:27:H3GGKBBXX:5:2216:3711:41124,J00121:27:H3GGKBBXX:5:2121:31385:17579,J00121:27:H3GGKBBXX:5:1102:23571:34424,J00121:27:H3GGKBBXX:5:1208:16569:15715,J00121:27:H3GGKBBXX:5:2119:20963:41546,J00121:27:H3GGKBBXX:5:2228:28534:33352,J00121:27:H3GGKBBXX:5:2222:7953:24595,J00121:27:H3GGKBBXX:5:2205:22293:41036,J00121:27:H3GGKBBXX:5:1119:4584:11688,J00121:27:H3GGKBBXX:5:2227:10105:41546,J00121:27:H3GGKBBXX:5:1121:6218:48245;sequence=TACACTTGCTTTAATTATTATTCCAACCA;start=151534;subtype=IES;support_ref=135;support_variant=15;type=IES;
scaffold51_165_with_IES	MILORD	internal_eliminated_sequence	153006	153053	.	.	.	ID=MILORD.165.153006.153053;Name=MILORD.165.153006.153053;bounded_by_ta=TRUE;common_boundary=Both;end=153053;ies_id=IESPGM.PTET51.1.165.145782;ies_left_dist=0;ies_min_dist=0;ies_right_dist=0;junction_seq=cgatttctaaaagggTAatatcattaatgaat;read_names=J00121:27:H3GGKBBXX:5:2223:3843:22080,J00121:27:H3GGKBBXX:5:2209:18670:3354,J00121:27:H3GGKBBXX:5:1212:24211:20937,J00121:27:H3GGKBBXX:5:1211:10602:27004,J00121:27:H3GGKBBXX:5:2221:19025:39348,J00121:27:H3GGKBBXX:5:1126:21095:25914,J00121:27:H3GGKBBXX:5:2226:7517:33158,J00121:27:H3GGKBBXX:5:1121:12012:48087,J00121:27:H3GGKBBXX:5:1217:24921:16999,J00121:27:H3GGKBBXX:5:1119:21897:31769,J00121:27:H3GGKBBXX:5:2107:20232:19953,J00121:27:H3GGKBBXX:5:1226:22983:5200,J00121:27:H3GGKBBXX:5:2225:20801:22801,J00121:27:H3GGKBBXX:5:1116:18812:35637,J00121:27:H3GGKBBXX:5:2221:18385:9473,J00121:27:H3GGKBBXX:5:2227:9617:41475,J00121:27:H3GGKBBXX:5:1107:9912:2105,J00121:27:H3GGKBBXX:5:1114:7233:2176,J00121:27:H3GGKBBXX:5:1202:22993:29167,J00121:27:H3GGKBBXX:5:1222:22617:17227,J00121:27:H3GGKBBXX:5:1226:6015:10968,J00121:27:H3GGKBBXX:5:2109:11312:32138,J00121:27:H3GGKBBXX:5:2201:5416:43831,J00121:27:H3GGKBBXX:5:1221:24129:25193,J00121:27:H3GGKBBXX:5:1128:19898:30802,J00121:27:H3GGKBBXX:5:2119:26189:39066;sequence=TACAGCATTTATAGACTATTCTGCAAATGGGGAGTTGCTTTTTGAGTG;start=153006;subtype=IES;support_ref=36;support_variant=26;type=IES;
scaffold51_165_with_IES	MILORD	internal_eliminated_sequence	153015	153053	.	.	.	ID=MILORD.165.153015.153053;Name=MILORD.165.153015.153053;bounded_by_ta=TRUE;common_boundary=RIGHT;end=153053;ies_id=IESPGM.PTET51.1.165.145782;ies_left_dist=-9;ies_min_dist=0;ies_right_dist=0;junction_seq=gggtacagcatttaaTAatatcattaatgaat;read_names=J00121:27:H3GGKBBXX:5:2217:29599:11354;sequence=TATAGACTATTCTGCAAATGGGGAGTTGCTTTTTGAGTG;start=153015;subtype=PARTIAL_INTERNAL;support_ref=19;support_variant=1;type=ALTERNATIVE;
scaffold51_165_with_IES	MILORD	internal_eliminated_sequence	153590	153646	.	.	.	ID=MILORD.165.153590.153646;Name=MILORD.165.153590.153646;bounded_by_ta=TRUE;common_boundary=RIGHT;end=153646;ies_id=IESPGM.PTET51.1.165.146326;ies_left_dist=8;ies_min_dist=0;ies_right_dist=0;junction_seq=aaataagtattacttTActctttattgtctca;read_names=J00121:27:H3GGKBBXX:5:2206:14773:27373;sequence=TATTCAGGTACGGTCCGATCAATAGTGCATCAATATCATTGGATTCTCATTTCACTG;start=153590;subtype=PARTIAL_EXTERNAL;support_ref=7;support_variant=1;type=ALTERNATIVE;
scaffold51_165_with_IES	MILORD	internal_eliminated_sequence	153598	153646	.	.	.	ID=MILORD.165.153598.153646;Name=MILORD.165.153598.153646;bounded_by_ta=TRUE;common_boundary=Both;end=153646;ies_id=IESPGM.PTET51.1.165.146326;ies_left_dist=0;ies_min_dist=0;ies_right_dist=0;junction_seq=attactttattcaggTActctttattgtctca;read_names=J00121:27:H3GGKBBXX:5:2227:10084:16647,J00121:27:H3GGKBBXX:5:2113:12702:4655,J00121:27:H3GGKBBXX:5:2106:2503:37519,J00121:27:H3GGKBBXX:5:2201:1844:8172,J00121:27:H3GGKBBXX:5:2107:8826:12919,J00121:27:H3GGKBBXX:5:1202:21958:34196,J00121:27:H3GGKBBXX:5:2228:20182:45010,J00121:27:H3GGKBBXX:5:1224:18690:2615,J00121:27:H3GGKBBXX:5:1111:8877:36323,J00121:27:H3GGKBBXX:5:2126:26606:35954,J00121:27:H3GGKBBXX:5:1218:9211:19109;sequence=TACGGTCCGATCAATAGTGCATCAATATCATTGGATTCTCATTTCACTG;start=153598;subtype=IES;support_ref=8;support_variant=11;type=IES;
scaffold51_165_with_IES	MILORD	internal_eliminated_sequence	155918	155963	.	.	.	ID=MILORD.165.155918.155963;Name=MILORD.165.155918.155963;bounded_by_ta=TRUE;common_boundary=RIGHT;end=155963;ies_id=IESPGM.PTET51.1.165.148615;ies_left_dist=18;ies_min_dist=0;ies_right_dist=0;junction_seq=ttgcacagaagatttTActctcattttaaatc;read_names=J00121:27:H3GGKBBXX:5:2112:6360:46698,J00121:27:H3GGKBBXX:5:1117:18771:36235;sequence=TACCCCCATGAGGAAAGGTATGGTTAATACATCGTCATTCCCTCTC;start=155918;subtype=PARTIAL_EXTERNAL;support_ref=16;support_variant=2;type=ALTERNATIVE;
scaffold51_165_with_IES	MILORD	internal_eliminated_sequence	155936	155963	.	.	.	ID=MILORD.165.155936.155963;Name=MILORD.165.155936.155963;bounded_by_ta=TRUE;common_boundary=Both;end=155963;ies_id=IESPGM.PTET51.1.165.148615;ies_left_dist=0;ies_min_dist=0;ies_right_dist=0;junction_seq=ccccatgaggaaaggTActctcattttaaatc;read_names=J00121:27:H3GGKBBXX:5:2225:28402:17051,J00121:27:H3GGKBBXX:5:1226:11099:3143,J00121:27:H3GGKBBXX:5:2226:22638:20744,J00121:27:H3GGKBBXX:5:1104:11403:27619,J00121:27:H3GGKBBXX:5:1108:4898:15680,J00121:27:H3GGKBBXX:5:1122:5426:15961,J00121:27:H3GGKBBXX:5:1118:10247:45695,J00121:27:H3GGKBBXX:5:2225:5426:11495,J00121:27:H3GGKBBXX:5:2101:9820:13060,J00121:27:H3GGKBBXX:5:2104:22059:48403,J00121:27:H3GGKBBXX:5:2120:13474:8699,J00121:27:H3GGKBBXX:5:1114:18659:39734,J00121:27:H3GGKBBXX:5:2107:12246:7275,J00121:27:H3GGKBBXX:5:2122:10247:1595,J00121:27:H3GGKBBXX:5:1224:29985:40086,J00121:27:H3GGKBBXX:5:1118:16802:3846,J00121:27:H3GGKBBXX:5:1210:21653:8277,J00121:27:H3GGKBBXX:5:1202:12885:23188,J00121:27:H3GGKBBXX:5:1107:7466:35637,J00121:27:H3GGKBBXX:5:2218:20496:47313,J00121:27:H3GGKBBXX:5:1210:15321:11337,J00121:27:H3GGKBBXX:5:1212:16620:48790,J00121:27:H3GGKBBXX:5:1221:24048:31031,J00121:27:H3GGKBBXX:5:2219:10510:23364;sequence=TATGGTTAATACATCGTCATTCCCTCTC;start=155936;subtype=IES;support_ref=0;support_variant=24;type=IES;
scaffold51_165_with_IES	MILORD	internal_eliminated_sequence	156209	156386	.	.	.	ID=MILORD.165.156209.156386;Name=MILORD.165.156209.156386;bounded_by_ta=TRUE;common_boundary=RIGHT;end=156386;ies_id=IESPGM.PTET51.1.165.148870;ies_left_dist=10;ies_min_dist=0;ies_right_dist=0;junction_seq=actattttttttggaTAcctattggaatggc;read_names=J00121:27:H3GGKBBXX:5:2208:5091:43058;sequence=TATCACATTATATTGTCGTAATTAATTTAAGATCAGAGAAGAAATCATAATTATTTTATTCATGTTAGACATCTTTAAATATCATTTATACCAAATTGATTAAAGAGTGAATATTTAATTTTTAAGATCTTCTGACTTATTTTTTATAATAAAATACAATAGAAATTTAAATATACAA;start=156209;subtype=PARTIAL_EXTERNAL;support_ref=13;support_variant=1;type=ALTERNATIVE;
scaffold51_165_with_IES	MILORD	internal_eliminated_sequence	156219	156375	.	.	.	ID=MILORD.165.156219.156375;Name=MILORD.165.156219.156375;bounded_by_ta=TRUE;common_boundary=LEFT;end=156375;ies_id=IESPGM.PTET51.1.165.148870;ies_left_dist=0;ies_min_dist=0;ies_right_dist=11;junction_seq=ttggatatcacattaTAaatatacaataccta;read_names=J00121:27:H3GGKBBXX:5:1115:22039:22590,J00121:27:H3GGKBBXX:5:2209:24089:41862;sequence=TATTGTCGTAATTAATTTAAGATCAGAGAAGAAATCATAATTATTTTATTCATGTTAGACATCTTTAAATATCATTTATACCAAATTGATTAAAGAGTGAATATTTAATTTTTAAGATCTTCTGACTTATTTTTTATAATAAAATACAATAGAAATT;start=156219;subtype=PARTIAL_INTERNAL;support_ref=6;support_variant=2;type=ALTERNATIVE;
scaffold51_165_with_IES	MILORD	internal_eliminated_sequence	156219	156386	.	.	.	ID=MILORD.165.156219.156386;Name=MILORD.165.156219.156386;bounded_by_ta=TRUE;common_boundary=Both;end=156386;ies_id=IESPGM.PTET51.1.165.148870;ies_left_dist=0;ies_min_dist=0;ies_right_dist=0;junction_seq=ttggatatcacattaTAcctattggaatggca;read_names=J00121:27:H3GGKBBXX:5:2102:17888:9139,J00121:27:H3GGKBBXX:5:1218:22343:34723,J00121:27:H3GGKBBXX:5:1219:30675:38574,J00121:27:H3GGKBBXX:5:1117:31822:31980,J00121:27:H3GGKBBXX:5:1111:12023:39523,J00121:27:H3GGKBBXX:5:2226:15909:33738,J00121:27:H3GGKBBXX:5:2217:15341:11407,J00121:27:H3GGKBBXX:5:1228:14032:1648,J00121:27:H3GGKBBXX:5:1112:9232:47489,J00121:27:H3GGKBBXX:5:1225:7202:35251,J00121:27:H3GGKBBXX:5:1228:15838:24859,J00121:27:H3GGKBBXX:5:1109:3589:37431,J00121:27:H3GGKBBXX:5:1226:30056:13271,J00121:27:H3GGKBBXX:5:2212:30168:36147,J00121:27:H3GGKBBXX:5:2107:18040:9614,J00121:27:H3GGKBBXX:5:1115:16417:27654,J00121:27:H3GGKBBXX:5:1225:7578:34635,J00121:27:H3GGKBBXX:5:1110:23439:18230,J00121:27:H3GGKBBXX:5:2201:26463:17491,J00121:27:H3GGKBBXX:5:2217:14326:21817,J00121:27:H3GGKBBXX:5:2208:24038:25140,J00121:27:H3GGKBBXX:5:1124:6360:9807,J00121:27:H3GGKBBXX:5:1209:27823:17104,J00121:27:H3GGKBBXX:5:1101:6035:7099,J00121:27:H3GGKBBXX:5:2209:14103:46188,J00121:27:H3GGKBBXX:5:1104:15442:12357;sequence=TATTGTCGTAATTAATTTAAGATCAGAGAAGAAATCATAATTATTTTATTCATGTTAGACATCTTTAAATATCATTTATACCAAATTGATTAAAGAGTGAATATTTAATTTTTAAGATCTTCTGACTTATTTTTTATAATAAAATACAATAGAAATTTAAATATACAA;start=156219;subtype=IES;support_ref=12;support_variant=26;type=IES;
scaffold51_165_with_IES	MILORD	internal_eliminated_sequence	156353	156381	.	.	.	ID=MILORD.165.156353.156381;Name=MILORD.165.156353.156381;bounded_by_ta=TRUE;common_boundary=None;end=156381;ies_id=IESPGM.PTET51.1.165.148870;ies_left_dist=-134;ies_min_dist=5;ies_right_dist=5;junction_seq=ttctgacttatttttTAcaatacctattggaa;read_names=J00121:27:H3GGKBBXX:5:2115:21663:22151,J00121:27:H3GGKBBXX:5:1203:27519:14291;sequence=TATAATAAAATACAATAGAAATTTAAATA;start=156353;subtype=INTERNAL;support_ref=6;support_variant=2;type=ALTERNATIVE;
scaffold51_165_with_IES	MILORD	internal_eliminated_sequence	157350	157407	.	.	.	ID=MILORD.165.157350.157407;Name=MILORD.165.157350.157407;bounded_by_ta=TRUE;common_boundary=Both;end=157407;ies_id=IESPGM.PTET51.1.165.149833;ies_left_dist=0;ies_min_dist=0;ies_right_dist=0;junction_seq=agtgtttcatactgtTAtctataattatcttt;read_names=J00121:27:H3GGKBBXX:5:2227:8379:38381,J00121:27:H3GGKBBXX:5:1218:8136:41018,J00121:27:H3GGKBBXX:5:1111:10774:44605,J00121:27:H3GGKBBXX:5:1122:18152:10299,J00121:27:H3GGKBBXX:5:1227:4442:7257,J00121:27:H3GGKBBXX:5:2214:9587:15082,J00121:27:H3GGKBBXX:5:1220:24424:28657,J00121:27:H3GGKBBXX:5:2114:29904:24226,J00121:27:H3GGKBBXX:5:2110:11475:42161;sequence=TATTGTAGAGGATGCTTTGAGAGTGGATGGATATTAAGTGGTTTAGGTAGATTGACAG;start=157350;subtype=IES;support_ref=94;support_variant=9;type=IES;
scaffold51_165_with_IES	MILORD	internal_eliminated_sequence	158211	158240	.	.	.	ID=MILORD.165.158211.158240;Name=MILORD.165.158211.158240;bounded_by_ta=TRUE;common_boundary=Both;end=158240;ies_id=IESPGM.PTET51.1.165.150636;ies_left_dist=0;ies_min_dist=0;ies_right_dist=0;junction_seq=agggtagtggttggaTAccagcctaattaatt;read_names=J00121:27:H3GGKBBXX:5:2225:20567:10792,J00121:27:H3GGKBBXX:5:2126:13595:8207,J00121:27:H3GGKBBXX:5:1212:15209:10264,J00121:27:H3GGKBBXX:5:1111:4005:26476,J00121:27:H3GGKBBXX:5:1106:22242:21922,J00121:27:H3GGKBBXX:5:2221:20161:42653,J00121:27:H3GGKBBXX:5:1111:19522:13552,J00121:27:H3GGKBBXX:5:2213:16670:15645,J00121:27:H3GGKBBXX:5:2102:20496:6238,J00121:27:H3GGKBBXX:5:1222:15219:45731,J00121:27:H3GGKBBXX:5:2108:12571:10159,J00121:27:H3GGKBBXX:5:2103:6502:16418,J00121:27:H3GGKBBXX:5:2104:15453:1789,J00121:27:H3GGKBBXX:5:1110:3579:39559,J00121:27:H3GGKBBXX:5:1128:9526:47471;sequence=TACAGTCCCACTTAAATAGAAGATTGACTA;start=158211;subtype=IES;support_ref=12;support_variant=15;type=IES;
scaffold51_165_with_IES	MILORD	internal_eliminated_sequence	159600	159644	.	.	.	ID=MILORD.165.159600.159644;Name=MILORD.165.159600.159644;bounded_by_ta=TRUE;common_boundary=Both;end=159644;ies_id=IESPGM.PTET51.1.165.151995;ies_left_dist=0;ies_min_dist=0;ies_right_dist=0;junction_seq=tagctcttatgttgtTAcaacatctgattata;read_names=J00121:27:H3GGKBBXX:5:1103:19126:3618,J00121:27:H3GGKBBXX:5:1206:24951:49124,J00121:27:H3GGKBBXX:5:2103:11880:6501,J00121:27:H3GGKBBXX:5:1110:14042:34899,J00121:27:H3GGKBBXX:5:1222:17310:18230,J00121:27:H3GGKBBXX:5:1226:13616:48192,J00121:27:H3GGKBBXX:5:1128:25621:46733,J00121:27:H3GGKBBXX:5:1211:7253:2141,J00121:27:H3GGKBBXX:5:1110:5599:33211,J00121:27:H3GGKBBXX:5:1111:26311:34037,J00121:27:H3GGKBBXX:5:2223:15341:8945,J00121:27:H3GGKBBXX:5:2216:15199:27303,J00121:27:H3GGKBBXX:5:1219:12845:9367,J00121:27:H3GGKBBXX:5:1113:20851:29923,J00121:27:H3GGKBBXX:5:2115:14438:27848,J00121:27:H3GGKBBXX:5:1225:24424:27461,J00121:27:H3GGKBBXX:5:2216:14296:42267,J00121:27:H3GGKBBXX:5:1110:10815:45484,J00121:27:H3GGKBBXX:5:1113:15473:25562,J00121:27:H3GGKBBXX:5:1104:15889:20867,J00121:27:H3GGKBBXX:5:2224:19278:40631,J00121:27:H3GGKBBXX:5:1226:20141:2211,J00121:27:H3GGKBBXX:5:1107:23307:9666,J00121:27:H3GGKBBXX:5:1112:2432:10985,J00121:27:H3GGKBBXX:5:2107:12205:17825,J00121:27:H3GGKBBXX:5:2119:17766:30204,J00121:27:H3GGKBBXX:5:1227:11454:31822,J00121:27:H3GGKBBXX:5:2116:30198:33844,J00121:27:H3GGKBBXX:5:1210:22059:48192,J00121:27:H3GGKBBXX:5:1201:6208:33844,J00121:27:H3GGKBBXX:5:2115:25641:10827,J00121:27:H3GGKBBXX:5:1123:11211:12656,J00121:27:H3GGKBBXX:5:2210:23805:9227,J00121:27:H3GGKBBXX:5:1106:25601:15258,J00121:27:H3GGKBBXX:5:1213:24170:3952,J00121:27:H3GGKBBXX:5:2111:16498:24243,J00121:27:H3GGKBBXX:5:1217:29011:30767,J00121:27:H3GGKBBXX:5:1203:26433:45467,J00121:27:H3GGKBBXX:5:1224:5264:19337,J00121:27:H3GGKBBXX:5:2208:25875:12146,J00121:27:H3GGKBBXX:5:1116:9993:2563,J00121:27:H3GGKBBXX:5:2107:26078:45273,J00121:27:H3GGKBBXX:5:1221:2544:21307,J00121:27:H3GGKBBXX:5:1225:25753:41686,J00121:27:H3GGKBBXX:5:1213:23439:7539,J00121:27:H3GGKBBXX:5:1226:14357:12093,J00121:27:H3GGKBBXX:5:1220:28310:27760;sequence=TACACTTATTTCATTTTTTTAATATTCATATCTATTCAAGCACTA;start=159600;subtype=IES;support_ref=3;support_variant=47;type=IES;
scaffold51_165_with_IES	MILORD	internal_eliminated_sequence	159606	159644	.	.	.	ID=MILORD.165.159606.159644;Name=MILORD.165.159606.159644;bounded_by_ta=TRUE;common_boundary=RIGHT;end=159644;ies_id=IESPGM.PTET51.1.165.151995;ies_left_dist=-6;ies_min_dist=0;ies_right_dist=0;junction_seq=ttatgttgttacactTAcaacatctgattata;read_names=J00121:27:H3GGKBBXX:5:2220:14458:4251;sequence=TATTTCATTTTTTTAATATTCATATCTATTCAAGCACTA;start=159606;subtype=PARTIAL_INTERNAL;support_ref=1;support_variant=1;type=ALTERNATIVE;
scaffold51_165_with_IES	MILORD	internal_eliminated_sequence	160619	160644	.	.	.	ID=MILORD.165.160619.160644;Name=MILORD.165.160619.160644;bounded_by_ta=TRUE;common_boundary=Both;end=160644;ies_id=IESPGM.PTET51.1.165.152969;ies_left_dist=0;ies_min_dist=0;ies_right_dist=0;junction_seq=tgctgatgcttatggTAtgcctgtgaagtagt;read_names=J00121:27:H3GGKBBXX:5:2212:28696:41264,J00121:27:H3GGKBBXX:5:2103:10145:15733,J00121:27:H3GGKBBXX:5:1216:26332:19302,J00121:27:H3GGKBBXX:5:2219:10186:3776,J00121:27:H3GGKBBXX:5:1115:8603:36587,J00121:27:H3GGKBBXX:5:1205:19157:18089,J00121:27:H3GGKBBXX:5:1223:27204:38785,J00121:27:H3GGKBBXX:5:2111:7385:36974,J00121:27:H3GGKBBXX:5:2123:15300:21922,J00121:27:H3GGKBBXX:5:1215:28463:10159;sequence=TATAATCAAATAAAGATTTCGATTTA;start=160619;subtype=IES;support_ref=171;support_variant=10;type=IES;
scaffold51_165_with_IES	MILORD	internal_eliminated_sequence	161337	161391	.	.	.	ID=MILORD.165.161337.161391;Name=MILORD.165.161337.161391;bounded_by_ta=TRUE;common_boundary=Both;end=161391;ies_id=IESPGM.PTET51.1.165.153661;ies_left_dist=0;ies_min_dist=0;ies_right_dist=0;junction_seq=gattgtctattatggTAtttctaatgaatatt;read_names=J00121:27:H3GGKBBXX:5:1108:7730:30609,J00121:27:H3GGKBBXX:5:1217:21420:1402,J00121:27:H3GGKBBXX:5:2215:19035:46715,J00121:27:H3GGKBBXX:5:1209:5304:19830,J00121:27:H3GGKBBXX:5:1209:5365:20146,J00121:27:H3GGKBBXX:5:1209:11911:17526,J00121:27:H3GGKBBXX:5:1123:25733:24384,J00121:27:H3GGKBBXX:5:2226:5213:7855,J00121:27:H3GGKBBXX:5:2224:26707:20480,J00121:27:H3GGKBBXX:5:2103:23642:19671,J00121:27:H3GGKBBXX:5:1106:30127:9209,J00121:27:H3GGKBBXX:5:2117:3254:10194,J00121:27:H3GGKBBXX:5:2115:12794:24437,J00121:27:H3GGKBBXX:5:2214:8501:19038,J00121:27:H3GGKBBXX:5:1204:14590:29272,J00121:27:H3GGKBBXX:5:1220:6908:1332,J00121:27:H3GGKBBXX:5:1126:6603:43427,J00121:27:H3GGKBBXX:5:2114:21765:14695,J00121:27:H3GGKBBXX:5:1122:13798:4163,J00121:27:H3GGKBBXX:5:1215:8603:42214,J00121:27:H3GGKBBXX:5:1126:22851:3037;sequence=TATTGTTAGATGTTTTGGTATTTTGATTTGAAACTTAAAGAATATAAATTCATAA;start=161337;subtype=IES;support_ref=50;support_variant=21;type=IES;
scaffold51_165_with_IES	MILORD	internal_eliminated_sequence	161811	161839	.	.	.	ID=MILORD.165.161811.161839;Name=MILORD.165.161811.161839;bounded_by_ta=TRUE;common_boundary=RIGHT;end=161839;ies_id=IESPGM.PTET51.1.165.154083;ies_left_dist=3;ies_min_dist=0;ies_right_dist=0;junction_seq=ctatgtgctcaaggtTAccttgttaattataa;read_names=J00121:27:H3GGKBBXX:5:2219:2057:48737,J00121:27:H3GGKBBXX:5:1118:20770:46522,J00121:27:H3GGKBBXX:5:1224:21146:22274,J00121:27:H3GGKBBXX:5:2107:4239:36692,J00121:27:H3GGKBBXX:5:2221:21481:40051,J00121:27:H3GGKBBXX:5:2107:4208:36640;sequence=TATTACAGAAAATTCAGATGTATTTACTA;start=161811;subtype=PARTIAL_EXTERNAL;support_ref=4;support_variant=6;type=ALTERNATIVE;
scaffold51_165_with_IES	MILORD	internal_eliminated_sequence	161814	161839	.	.	.	ID=MILORD.165.161814.161839;Name=MILORD.165.161814.161839;bounded_by_ta=TRUE;common_boundary=Both;end=161839;ies_id=IESPGM.PTET51.1.165.154083;ies_left_dist=0;ies_min_dist=0;ies_right_dist=0;junction_seq=tgtgctcaaggttatTAccttgttaattataa;read_names=J00121:27:H3GGKBBXX:5:1216:23876:10299,J00121:27:H3GGKBBXX:5:1127:6573:9649,J00121:27:H3GGKBBXX:5:2213:13585:28059,J00121:27:H3GGKBBXX:5:1126:3173:40719,J00121:27:H3GGKBBXX:5:2227:4970:28323,J00121:27:H3GGKBBXX:5:1128:22414:42407,J00121:27:H3GGKBBXX:5:2210:22364:28147,J00121:27:H3GGKBBXX:5:1106:4888:22766,J00121:27:H3GGKBBXX:5:2217:24860:48016,J00121:27:H3GGKBBXX:5:1213:13961:26846,J00121:27:H3GGKBBXX:5:2213:2483:17825,J00121:27:H3GGKBBXX:5:1227:22333:18775,J00121:27:H3GGKBBXX:5:1227:7608:7117,J00121:27:H3GGKBBXX:5:2211:18122:30222,J00121:27:H3GGKBBXX:5:1208:28889:23557;sequence=TACAGAAAATTCAGATGTATTTACTA;start=161814;subtype=IES;support_ref=6;support_variant=15;type=IES;
scaffold51_165_with_IES	MILORD	internal_eliminated_sequence	162380	162409	.	.	.	ID=MILORD.165.162380.162409;Name=MILORD.165.162380.162409;bounded_by_ta=TRUE;common_boundary=Both;end=162409;ies_id=IESPGM.PTET51.1.165.154623;ies_left_dist=0;ies_min_dist=0;ies_right_dist=0;junction_seq=ctcaaatcatattatTAtgaaaaccaaattgt;read_names=J00121:27:H3GGKBBXX:5:2126:23896:9631,J00121:27:H3GGKBBXX:5:1221:11617:33967,J00121:27:H3GGKBBXX:5:1222:23307:35936,J00121:27:H3GGKBBXX:5:1226:27996:48491,J00121:27:H3GGKBBXX:5:2118:30726:27021,J00121:27:H3GGKBBXX:5:1110:6725:3196,J00121:27:H3GGKBBXX:5:2215:11931:5218,J00121:27:H3GGKBBXX:5:1215:10328:16506,J00121:27:H3GGKBBXX:5:1127:14346:41299,J00121:27:H3GGKBBXX:5:1121:14062:29413,J00121:27:H3GGKBBXX:5:1110:17158:4708,J00121:27:H3GGKBBXX:5:1101:8318:25966,J00121:27:H3GGKBBXX:5:1205:17990:27004,J00121:27:H3GGKBBXX:5:1116:22638:1437,J00121:27:H3GGKBBXX:5:1224:4726:35567,J00121:27:H3GGKBBXX:5:2115:22739:7205,J00121:27:H3GGKBBXX:5:2207:19004:37624,J00121:27:H3GGKBBXX:5:2202:25357:30028,J00121:27:H3GGKBBXX:5:1219:26342:38170,J00121:27:H3GGKBBXX:5:2212:18172:42794,J00121:27:H3GGKBBXX:5:2227:18111:30591,J00121:27:H3GGKBBXX:5:1110:14001:26177,J00121:27:H3GGKBBXX:5:2223:30127:5587,J00121:27:H3GGKBBXX:5:2211:13108:38592,J00121:27:H3GGKBBXX:5:2101:17310:47805,J00121:27:H3GGKBBXX:5:1205:7375:39312;sequence=TATAATCAAATTAAATATACACATTTTCTA;start=162380;subtype=IES;support_ref=42;support_variant=26;type=IES;
scaffold51_165_with_IES	MILORD	internal_eliminated_sequence	162685	162712	.	.	.	ID=MILORD.165.162685.162712;Name=MILORD.165.162685.162712;bounded_by_ta=TRUE;common_boundary=Both;end=162712;ies_id=IESPGM.PTET51.1.165.154898;ies_left_dist=0;ies_min_dist=0;ies_right_dist=0;junction_seq=aaacacacattaataTAtcctcaatgcataga;read_names=J00121:27:H3GGKBBXX:5:2119:31436:23540,J00121:27:H3GGKBBXX:5:2201:7263:4514,J00121:27:H3GGKBBXX:5:2109:7344:42284,J00121:27:H3GGKBBXX:5:1208:27194:28287,J00121:27:H3GGKBBXX:5:2203:5375:23821,J00121:27:H3GGKBBXX:5:1128:5903:2123,J00121:27:H3GGKBBXX:5:1222:19522:14080,J00121:27:H3GGKBBXX:5:2220:13809:45467,J00121:27:H3GGKBBXX:5:1219:3589:19425,J00121:27:H3GGKBBXX:5:1201:6228:9860,J00121:27:H3GGKBBXX:5:1218:11180:31382,J00121:27:H3GGKBBXX:5:2108:17695:16717,J00121:27:H3GGKBBXX:5:2120:9891:10616,J00121:27:H3GGKBBXX:5:2117:26058:8981,J00121:27:H3GGKBBXX:5:2206:30553:31470,J00121:27:H3GGKBBXX:5:1224:23155:8101,J00121:27:H3GGKBBXX:5:2119:25144:42179,J00121:27:H3GGKBBXX:5:1210:10338:27883,J00121:27:H3GGKBBXX:5:1218:18873:21641,J00121:27:H3GGKBBXX:5:1127:18274:22502,J00121:27:H3GGKBBXX:5:1214:25398:21694,J00121:27:H3GGKBBXX:5:2201:2991:27074,J00121:27:H3GGKBBXX:5:2208:21572:2123,J00121:27:H3GGKBBXX:5:2111:25844:28235,J00121:27:H3GGKBBXX:5:1206:27488:18177,J00121:27:H3GGKBBXX:5:1203:20202:23839,J00121:27:H3GGKBBXX:5:2224:21684:10264,J00121:27:H3GGKBBXX:5:2223:29467:22555,J00121:27:H3GGKBBXX:5:1119:12692:7556,J00121:27:H3GGKBBXX:5:1115:25296:37167,J00121:27:H3GGKBBXX:5:1125:23307:23452,J00121:27:H3GGKBBXX:5:1226:13545:40649;sequence=TATAATCAAATTAAAATAATATCCTTTG;start=162685;subtype=IES;support_ref=0;support_variant=32;type=IES;
scaffold51_165_with_IES	MILORD	internal_eliminated_sequence	163316	163342	.	.	.	ID=MILORD.165.163316.163342;Name=MILORD.165.163316.163342;bounded_by_ta=TRUE;common_boundary=Both;end=163342;ies_id=IESPGM.PTET51.1.165.155501;ies_left_dist=0;ies_min_dist=0;ies_right_dist=0;junction_seq=caaaatgatgaatttTActccttagccaatgc;read_names=J00121:27:H3GGKBBXX:5:2110:3660:30063,J00121:27:H3GGKBBXX:5:2122:10795:35919,J00121:27:H3GGKBBXX:5:1114:28067:37361,J00121:27:H3GGKBBXX:5:1126:23845:30327,J00121:27:H3GGKBBXX:5:1217:10581:19795,J00121:27:H3GGKBBXX:5:2205:3011:3547,J00121:27:H3GGKBBXX:5:2212:21653:19144,J00121:27:H3GGKBBXX:5:2206:14377:36499,J00121:27:H3GGKBBXX:5:2119:18406:38592,J00121:27:H3GGKBBXX:5:2228:25418:29677,J00121:27:H3GGKBBXX:5:1122:19674:18740,J00121:27:H3GGKBBXX:5:1205:13778:42987,J00121:27:H3GGKBBXX:5:1120:5467:25914,J00121:27:H3GGKBBXX:5:1113:14712:12251,J00121:27:H3GGKBBXX:5:2109:31781:1877,J00121:27:H3GGKBBXX:5:1225:5822:22977,J00121:27:H3GGKBBXX:5:2110:20060:47155,J00121:27:H3GGKBBXX:5:2110:6035:25421,J00121:27:H3GGKBBXX:5:1207:26930:7715,J00121:27:H3GGKBBXX:5:1118:23734:46592,J00121:27:H3GGKBBXX:5:1107:6948:15363,J00121:27:H3GGKBBXX:5:2105:24454:10036,J00121:27:H3GGKBBXX:5:2216:21673:22590,J00121:27:H3GGKBBXX:5:1101:28777:2264,J00121:27:H3GGKBBXX:5:1118:11241:27584,J00121:27:H3GGKBBXX:5:2212:2788:6114,J00121:27:H3GGKBBXX:5:1128:30888:33035,J00121:27:H3GGKBBXX:5:2213:24525:45783,J00121:27:H3GGKBBXX:5:1226:18213:4954,J00121:27:H3GGKBBXX:5:2227:6857:1842,J00121:27:H3GGKBBXX:5:2205:16153:19953,J00121:27:H3GGKBBXX:5:1220:15686:19144,J00121:27:H3GGKBBXX:5:2211:11099:43902;sequence=TATAGTGAAGAAGTTGAGATTTACTTA;start=163316;subtype=IES;support_ref=3;support_variant=33;type=IES;
scaffold51_165_with_IES	MILORD	internal_eliminated_sequence	165161	165188	.	.	.	ID=MILORD.165.165161.165188;Name=MILORD.165.165161.165188;bounded_by_ta=TRUE;common_boundary=Both;end=165188;ies_id=IESPGM.PTET51.1.165.157319;ies_left_dist=0;ies_min_dist=0;ies_right_dist=0;junction_seq=cattcactcaaactgTAactcaaaaagcaatc;read_names=J00121:27:H3GGKBBXX:5:2214:11231:39277,J00121:27:H3GGKBBXX:5:2216:10084:46012,J00121:27:H3GGKBBXX:5:2124:26727:38662,J00121:27:H3GGKBBXX:5:1205:20547:33615,J00121:27:H3GGKBBXX:5:2212:10642:21905,J00121:27:H3GGKBBXX:5:1108:16589:27672,J00121:27:H3GGKBBXX:5:1216:9780:23786,J00121:27:H3GGKBBXX:5:2210:17706:5587,J00121:27:H3GGKBBXX:5:2217:20435:21922,J00121:27:H3GGKBBXX:5:1122:29143:36446,J00121:27:H3GGKBBXX:5:1211:15148:2668,J00121:27:H3GGKBBXX:5:1107:17472:46504,J00121:27:H3GGKBBXX:5:2101:4107:4462,J00121:27:H3GGKBBXX:5:1207:4350:47753,J00121:27:H3GGKBBXX:5:1121:22110:22854,J00121:27:H3GGKBBXX:5:2225:21623:27461,J00121:27:H3GGKBBXX:5:1119:6725:34600,J00121:27:H3GGKBBXX:5:2215:3772:2510,J00121:27:H3GGKBBXX:5:1102:9820:48438,J00121:27:H3GGKBBXX:5:2201:24079:38715,J00121:27:H3GGKBBXX:5:1208:26058:9473,J00121:27:H3GGKBBXX:5:2203:32573:12532,J00121:27:H3GGKBBXX:5:1109:12692:11354,J00121:27:H3GGKBBXX:5:1212:4929:47876,J00121:27:H3GGKBBXX:5:2110:6055:45748,J00121:27:H3GGKBBXX:5:1117:16163:30696,J00121:27:H3GGKBBXX:5:2216:24413:10036,J00121:27:H3GGKBBXX:5:2218:22972:44218,J00121:27:H3GGKBBXX:5:1201:4655:29958;sequence=TATTAATAAAACAATTTCATTTAATCTT;start=165161;subtype=IES;support_ref=102;support_variant=29;type=IES;
scaffold51_165_with_IES	MILORD	internal_eliminated_sequence	165426	165638	.	.	.	ID=MILORD.165.165426.165638;Name=MILORD.165.165426.165638;bounded_by_ta=TRUE;common_boundary=LEFT;end=165638;ies_id=IESPGM.PTET51.1.165.157556;ies_left_dist=0;ies_min_dist=0;ies_right_dist=2;junction_seq=gaggtgtcttctacaTAtagatggttcgtcaa;read_names=J00121:27:H3GGKBBXX:5:2226:20699:43550;sequence=TATAGTATTCGCAGAGAAGAAATTCTTGGAATGAATATTTGCGGCTTAATGTTTAAATAAATAGAAGGGTTGATTTAATAATGTAACTTAAATTCACAGTTCTAACATTTTCTGGAATTTTAATTACCAAAAATAATATGACTTAAATATCTAATTTTTATTATAATGTGTAATTGTAGAAATTCCTTATGAAGAAATACTATGTACATTACC;start=165426;subtype=PARTIAL_INTERNAL;support_ref=32;support_variant=1;type=ALTERNATIVE;
scaffold51_165_with_IES	MILORD	internal_eliminated_sequence	165426	165640	.	.	.	ID=MILORD.165.165426.165640;Name=MILORD.165.165426.165640;bounded_by_ta=TRUE;common_boundary=Both;end=165640;ies_id=IESPGM.PTET51.1.165.157556;ies_left_dist=0;ies_min_dist=0;ies_right_dist=0;junction_seq=gaggtgtcttctacaTAgatggttcgtcaacc;read_names=J00121:27:H3GGKBBXX:5:2204:9973:19197,J00121:27:H3GGKBBXX:5:1113:20273:14432,J00121:27:H3GGKBBXX:5:2124:30036:14185,J00121:27:H3GGKBBXX:5:1227:21552:35989,J00121:27:H3GGKBBXX:5:2212:5183:46698,J00121:27:H3GGKBBXX:5:1217:19339:21817,J00121:27:H3GGKBBXX:5:2212:5903:46715,J00121:27:H3GGKBBXX:5:2124:15514:10229,J00121:27:H3GGKBBXX:5:2227:20750:6009,J00121:27:H3GGKBBXX:5:2209:28189:30890,J00121:27:H3GGKBBXX:5:2220:21166:35848,J00121:27:H3GGKBBXX:5:1118:16812:46662,J00121:27:H3GGKBBXX:5:1215:22942:21236,J00121:27:H3GGKBBXX:5:1226:6522:20181,J00121:27:H3GGKBBXX:5:1128:30655:26828,J00121:27:H3GGKBBXX:5:1123:29843:17579,J00121:27:H3GGKBBXX:5:2222:6664:47542,J00121:27:H3GGKBBXX:5:2206:24647:11284,J00121:27:H3GGKBBXX:5:1224:22140:39119,J00121:27:H3GGKBBXX:5:1114:15280:31734,J00121:27:H3GGKBBXX:5:1125:4066:1894,J00121:27:H3GGKBBXX:5:1108:16843:4338,J00121:27:H3GGKBBXX:5:2204:11190:21553,J00121:27:H3GGKBBXX:5:1228:8126:22291,J00121:27:H3GGKBBXX:5:2201:21542:2176,J00121:27:H3GGKBBXX:5:1226:1854:28657,J00121:27:H3GGKBBXX:5:1212:20344:48878,J00121:27:H3GGKBBXX:5:1119:29711:27338,J00121:27:H3GGKBBXX:5:1214:16336:18968,J00121:27:H3GGKBBXX:5:1121:5649:5341,J00121:27:H3GGKBBXX:5:2215:21034:33193,J00121:27:H3GGKBBXX:5:1222:8258:12216,J00121:27:H3GGKBBXX:5:1115:28047:22801,J00121:27:H3GGKBBXX:5:2211:4056:28534,J00121:27:H3GGKBBXX:5:2215:31974:42900,J00121:27:H3GGKBBXX:5:1115:2615:40455,J00121:27:H3GGKBBXX:5:1202:8521:13904;sequence=TATAGTATTCGCAGAGAAGAAATTCTTGGAATGAATATTTGCGGCTTAATGTTTAAATAAATAGAAGGGTTGATTTAATAATGTAACTTAAATTCACAGTTCTAACATTTTCTGGAATTTTAATTACCAAAAATAATATGACTTAAATATCTAATTTTTATTATAATGTGTAATTGTAGAAATTCCTTATGAAGAAATACTATGTACATTACCTA;start=165426;subtype=IES;support_ref=64;support_variant=37;type=IES;
scaffold51_165_with_IES	MILORD	internal_eliminated_sequence	165426	166706	.	.	.	ID=MILORD.165.165426.166706;Name=MILORD.165.165426.166706;bounded_by_ta=TRUE;common_boundary=LEFT;end=166706;ies_id=IESPGM.PTET51.1.165.157556;ies_left_dist=0;ies_min_dist=0;ies_right_dist=-1066;junction_seq=gaggtgtcttctacaTAattagtctaaaatct;read_names=J00121:27:H3GGKBBXX:5:1101:9201:2844;sequence=TATAGTATTCGCAGAGAAGAAATTCTTGGAATGAATATTTGCGGCTTAATGTTTAAATAAATAGAAGGGTTGATTTAATAATGTAACTTAAATTCACAGTTCTAACATTTTCTGGAATTTTAATTACCAAAAATAATATGACTTAAATATCTAATTTTTATTATAATGTGTAATTGTAGAAATTCCTTATGAAGAAATACTATGTACATTACCTATAGATGGTTCGTCAACCTCATATTTGGAAATTATAATCAAAGACTTAACTGTTCGTAATGTACATTGTAGATAGTATGGAGGCTTCCTATATCTGAAATCTAACAACTCTGAAGTTCATCTTACGATTACAGATGGAATGTTTAATGATATCTATGCGTAGTAAGGATCTGTCATTTATGCGTCATATTCTAATTTAGTAGAAGATCCATAAACAGTAAACATATAAGAAATAGAAATTATTAATTCTCAAAGTGGCTATATTAAATATCTTAATGAATTTATAGAAAATTAATTTGCAAACTTATCTATAAAGAACTTTCTACTTAATAAGAAATAAGTAGTTTAATTAATAATATGGTTGATAAATGAAGTTTATTCAATAAATTAATTGTAAGCATAGATCATCAATTTATATAGAAGATGGATCTAACATCCTAATTCAAAATATATCCGTTAATAATTTGAAGTTTGAATCTTTTCTAAACTTGGAAAGTTCAAATTTCATATACATATCAGACATCGTTATCGAGGATAGTCAAATTAGTAATAATCTTATTAGAATGTCCTAAAATTAATGTAATCATTTATTTAAACTATTTAGATGTAAACTTAATTCGCATTTTGTTTCGATCAATAATTGTTGGATTTAAAGAGTAATCTACAGGCTGTTCAATCACACCTGACACGAATTAAATTATTAATTATGCATGTGCAGTTGGATTTGGAGGTGCTCCTGCATATATAGAAAATGACATTGATGATGACAGTGTAGATAGAGGATTGTGCGTCAATAATATTATTAGATTAAATTTATAAGTAAAACAAAAGTAAAAATCACTATAGACTTATCTATTTCAGGCTTAATAATTATTAATGATATAGAAGACCAAGACTACGTGAAAATAAGTTAGTTTGATTTGAGTAACATCTCCTGTTCCAGTTGCACTAACGGAGTGCTGTATCTGCAATTTTTAAATGAAACCACATTGTAATAAACATATAGGAGATACAAAATGTTCTATTTCATTTGTTTTATTCTTCTTAAATTAAATTGTGCAGTTTCTA;start=165426;subtype=PARTIAL_EXTERNAL;support_ref=32;support_variant=1;type=ALTERNATIVE;
scaffold51_165_with_IES	MILORD	internal_eliminated_sequence	165431	165640	.	.	.	ID=MILORD.165.165431.165640;Name=MILORD.165.165431.165640;bounded_by_ta=TRUE;common_boundary=RIGHT;end=165640;ies_id=IESPGM.PTET51.1.165.157556;ies_left_dist=-5;ies_min_dist=0;ies_right_dist=0;junction_seq=gtcttctacatatagTAgatggttcgtcaacc;read_names=J00121:27:H3GGKBBXX:5:1102:8582:20726,J00121:27:H3GGKBBXX:5:2204:31903:37079;sequence=TATTCGCAGAGAAGAAATTCTTGGAATGAATATTTGCGGCTTAATGTTTAAATAAATAGAAGGGTTGATTTAATAATGTAACTTAAATTCACAGTTCTAACATTTTCTGGAATTTTAATTACCAAAAATAATATGACTTAAATATCTAATTTTTATTATAATGTGTAATTGTAGAAATTCCTTATGAAGAAATACTATGTACATTACCTA;start=165431;subtype=PARTIAL_INTERNAL;support_ref=64;support_variant=2;type=ALTERNATIVE;
scaffold51_165_with_IES	MILORD	internal_eliminated_sequence	165613	165640	.	.	.	ID=MILORD.165.165613.165640;Name=MILORD.165.165613.165640;bounded_by_ta=TRUE;common_boundary=RIGHT;end=165640;ies_id=IESPGM.PTET51.1.165.157556;ies_left_dist=-187;ies_min_dist=0;ies_right_dist=0;junction_seq=attgtagaaattcctTAgatggttcgtcaacc;read_names=J00121:27:H3GGKBBXX:5:2224:24647:4462;sequence=TATGAAGAAATACTATGTACATTACCTA;start=165613;subtype=PARTIAL_INTERNAL;support_ref=33;support_variant=1;type=ALTERNATIVE;
scaffold51_165_with_IES	MILORD	internal_eliminated_sequence	165995	166038	.	.	.	ID=MILORD.165.165995.166038;Name=MILORD.165.165995.166038;bounded_by_ta=TRUE;common_boundary=Both;end=166038;ies_id=IESPGM.PTET51.1.165.157881;ies_left_dist=0;ies_min_dist=0;ies_right_dist=0;junction_seq=tagtttaattaataaTAgatcatcaatttata;read_names=J00121:27:H3GGKBBXX:5:2109:7973:46680,J00121:27:H3GGKBBXX:5:2228:21613:8137;sequence=TATGGTTGATAAATGAAGTTTATTCAATAAATTAATTGTAAGCA;start=165995;subtype=IES;support_ref=4;support_variant=2;type=IES;
scaffold51_165_with_IES	MILORD	internal_eliminated_sequence	166453	166481	.	.	.	ID=MILORD.165.166453.166481;Name=MILORD.165.166453.166481;bounded_by_ta=TRUE;common_boundary=Both;end=166481;ies_id=IESPGM.PTET51.1.165.158295;ies_left_dist=0;ies_min_dist=0;ies_right_dist=0;junction_seq=ttattagattaaattTAgacttatctatttca;read_names=J00121:27:H3GGKBBXX:5:1214:30127:47788,J00121:27:H3GGKBBXX:5:1116:6796:22731,J00121:27:H3GGKBBXX:5:2109:28239:9174,J00121:27:H3GGKBBXX:5:1115:30908:15205,J00121:27:H3GGKBBXX:5:1221:26108:5235,J00121:27:H3GGKBBXX:5:2225:29660:15891,J00121:27:H3GGKBBXX:5:2108:32157:7451,J00121:27:H3GGKBBXX:5:1117:24434:14221,J00121:27:H3GGKBBXX:5:2125:22313:34776,J00121:27:H3GGKBBXX:5:1223:14935:28428,J00121:27:H3GGKBBXX:5:1215:20791:23065;sequence=TATAAGTAAAACAAAAGTAAAAATCACTA;start=166453;subtype=IES;support_ref=90;support_variant=11;type=IES;
scaffold51_165_with_IES	MILORD	internal_eliminated_sequence	166640	166706	.	.	.	ID=MILORD.165.166640.166706;Name=MILORD.165.166640.166706;bounded_by_ta=TRUE;common_boundary=Both;end=166706;ies_id=IESPGM.PTET51.1.165.158453;ies_left_dist=0;ies_min_dist=0;ies_right_dist=0;junction_seq=acattgtaataaacaTAattagtctaaaatct;read_names=J00121:27:H3GGKBBXX:5:1226:27022:9666,J00121:27:H3GGKBBXX:5:2124:28737:32613,J00121:27:H3GGKBBXX:5:1126:15909:1173;sequence=TATAGGAGATACAAAATGTTCTATTTCATTTGTTTTATTCTTCTTAAATTAAATTGTGCAGTTTCTA;start=166640;subtype=IES;support_ref=80;support_variant=3;type=IES;
scaffold51_165_with_IES	MILORD	internal_eliminated_sequence	166729	166754	.	.	.	ID=MILORD.165.166729.166754;Name=MILORD.165.166729.166754;bounded_by_ta=TRUE;common_boundary=Both;end=166754;ies_id=IESPGM.PTET51.1.165.158475;ies_left_dist=0;ies_min_dist=0;ies_right_dist=0;junction_seq=tctaaaatctcaaggTAactaattcgatttgt;read_names=J00121:27:H3GGKBBXX:5:2223:9485:26934,J00121:27:H3GGKBBXX:5:1101:14986:25738,J00121:27:H3GGKBBXX:5:1111:22861:5587,J00121:27:H3GGKBBXX:5:1217:25814:19882;sequence=TATATCTGTTTTAATAAGCTAATCTA;start=166729;subtype=IES;support_ref=72;support_variant=4;type=IES;
scaffold51_165_with_IES	MILORD	internal_eliminated_sequence	167075	167121	.	.	.	ID=MILORD.165.167075.167121;Name=MILORD.165.167075.167121;bounded_by_ta=TRUE;common_boundary=Both;end=167121;ies_id=IESPGM.PTET51.1.165.158795;ies_left_dist=0;ies_min_dist=0;ies_right_dist=0;junction_seq=gtgggcggaggaatgTAtctcgaaaagatatt;read_names=J00121:27:H3GGKBBXX:5:1215:9922:1912,J00121:27:H3GGKBBXX:5:1221:19350:40473,J00121:27:H3GGKBBXX:5:2101:23794:33756,J00121:27:H3GGKBBXX:5:1225:25175:19197,J00121:27:H3GGKBBXX:5:1118:14692:43972,J00121:27:H3GGKBBXX:5:2123:26494:33686,J00121:27:H3GGKBBXX:5:1218:10551:38310,J00121:27:H3GGKBBXX:5:2205:28189:11337,J00121:27:H3GGKBBXX:5:1111:27600:30749,J00121:27:H3GGKBBXX:5:2202:6370:26635,J00121:27:H3GGKBBXX:5:1214:23845:11126,J00121:27:H3GGKBBXX:5:2122:23054:8207,J00121:27:H3GGKBBXX:5:1225:23226:20568,J00121:27:H3GGKBBXX:5:2111:30979:29395,J00121:27:H3GGKBBXX:5:1112:21044:35708,J00121:27:H3GGKBBXX:5:2119:25104:10809,J00121:27:H3GGKBBXX:5:2220:8755:46698,J00121:27:H3GGKBBXX:5:1228:25144:38838,J00121:27:H3GGKBBXX:5:2205:30005:11917,J00121:27:H3GGKBBXX:5:1201:6806:49124,J00121:27:H3GGKBBXX:5:2104:31284:11108,J00121:27:H3GGKBBXX:5:2103:27296:4092,J00121:27:H3GGKBBXX:5:1205:11880:40754,J00121:27:H3GGKBBXX:5:1219:7019:23223,J00121:27:H3GGKBBXX:5:2213:5558:33105,J00121:27:H3GGKBBXX:5:1212:14935:3811,J00121:27:H3GGKBBXX:5:1223:20364:33088,J00121:27:H3GGKBBXX:5:2120:28077:36605,J00121:27:H3GGKBBXX:5:2110:17208:15065;sequence=TATTATGGAAATACTTTTTAAATGAGTTTATTCTATTGAATTCATGA;start=167075;subtype=IES;support_ref=12;support_variant=29;type=IES;
scaffold51_165_with_IES	MILORD	internal_eliminated_sequence	167967	167992	.	.	.	ID=MILORD.165.167967.167992;Name=MILORD.165.167967.167992;bounded_by_ta=TRUE;common_boundary=Both;end=167992;ies_id=IESPGM.PTET51.1.165.159640;ies_left_dist=0;ies_min_dist=0;ies_right_dist=0;junction_seq=gagaccgtatttcgaTAcatcagaaatcagca;read_names=J00121:27:H3GGKBBXX:5:1217:29234:6431,J00121:27:H3GGKBBXX:5:1128:22881:31822,J00121:27:H3GGKBBXX:5:1127:28503:45748,J00121:27:H3GGKBBXX:5:1125:15341:14396,J00121:27:H3GGKBBXX:5:1206:16630:5130,J00121:27:H3GGKBBXX:5:1226:11850:43339,J00121:27:H3GGKBBXX:5:1111:26332:29571;sequence=TATGGGATAATTAAACAAATCAACTC;start=167967;subtype=IES;support_ref=4;support_variant=7;type=IES;
scaffold51_165_with_IES	MILORD	internal_eliminated_sequence	168022	168048	.	.	.	ID=MILORD.165.168022.168048;Name=MILORD.165.168022.168048;bounded_by_ta=TRUE;common_boundary=Both;end=168048;ies_id=IESPGM.PTET51.1.165.159669;ies_left_dist=0;ies_min_dist=0;ies_right_dist=0;junction_seq=gcacttgcataaattTAcaaagcaattgttta;read_names=J00121:27:H3GGKBBXX:5:1222:20222:41282,J00121:27:H3GGKBBXX:5:1213:18091:37062;sequence=TATAGTTAAATAGGATCATTTGCATCA;start=168022;subtype=IES;support_ref=2;support_variant=2;type=IES;
scaffold51_165_with_IES	MILORD	internal_eliminated_sequence	168086	168111	.	.	.	ID=MILORD.165.168086.168111;Name=MILORD.165.168086.168111;bounded_by_ta=TRUE;common_boundary=Both;end=168111;ies_id=IESPGM.PTET51.1.165.159706;ies_left_dist=0;ies_min_dist=0;ies_right_dist=0;junction_seq=ttggaaaaacggggaTAtctcctgttacgttg;read_names=J00121:27:H3GGKBBXX:5:1209:19218:15803,J00121:27:H3GGKBBXX:5:1227:6116:16418,J00121:27:H3GGKBBXX:5:1114:3873:18757,J00121:27:H3GGKBBXX:5:1219:20496:15065,J00121:27:H3GGKBBXX:5:1118:28097:36675,J00121:27:H3GGKBBXX:5:1201:14661:32279,J00121:27:H3GGKBBXX:5:1207:25073:29677,J00121:27:H3GGKBBXX:5:1216:21034:14027,J00121:27:H3GGKBBXX:5:2221:12794:2457;sequence=TATAGACTACCTAATTATTTCATCTA;start=168086;subtype=IES;support_ref=3;support_variant=9;type=IES;
scaffold51_165_with_IES	MILORD	internal_eliminated_sequence	168265	168291	.	.	.	ID=MILORD.165.168265.168291;Name=MILORD.165.168265.168291;bounded_by_ta=TRUE;common_boundary=Both;end=168291;ies_id=IESPGM.PTET51.1.165.159859;ies_left_dist=0;ies_min_dist=0;ies_right_dist=0;junction_seq=tattgctggcatcatTAttgttaccctcatat;read_names=J00121:27:H3GGKBBXX:5:2106:24180:14308,J00121:27:H3GGKBBXX:5:1207:5852:23593,J00121:27:H3GGKBBXX:5:1223:16670:17016,J00121:27:H3GGKBBXX:5:2220:11718:14555,J00121:27:H3GGKBBXX:5:1212:9851:5692,J00121:27:H3GGKBBXX:5:1116:18294:1508,J00121:27:H3GGKBBXX:5:2120:24698:20340,J00121:27:H3GGKBBXX:5:1114:9100:10018,J00121:27:H3GGKBBXX:5:2225:26453:6501,J00121:27:H3GGKBBXX:5:1205:9080:39137,J00121:27:H3GGKBBXX:5:1119:8582:28147,J00121:27:H3GGKBBXX:5:1102:24890:4321,J00121:27:H3GGKBBXX:5:1204:10927:21483,J00121:27:H3GGKBBXX:5:1125:26981:21729,J00121:27:H3GGKBBXX:5:2222:28229:31417,J00121:27:H3GGKBBXX:5:1118:19603:8629,J00121:27:H3GGKBBXX:5:1221:16234:31453,J00121:27:H3GGKBBXX:5:1116:6816:17491;sequence=TATAGTCCTCGTCATATAATTCAACCA;start=168265;subtype=IES;support_ref=15;support_variant=18;type=IES;
scaffold51_165_with_IES	MILORD	internal_eliminated_sequence	168355	168422	.	.	.	ID=MILORD.165.168355.168422;Name=MILORD.165.168355.168422;bounded_by_ta=TRUE;common_boundary=Both;end=168422;ies_id=IESPGM.PTET51.1.165.159922;ies_left_dist=0;ies_min_dist=0;ies_right_dist=0;junction_seq=ttcaatagatgagttTAgcaaatttaacccct;read_names=J00121:27:H3GGKBBXX:5:1105:14184:32965,J00121:27:H3GGKBBXX:5:1118:22353:28446,J00121:27:H3GGKBBXX:5:2220:26839:4778,J00121:27:H3GGKBBXX:5:2110:19918:35128,J00121:27:H3GGKBBXX:5:1121:22181:41616,J00121:27:H3GGKBBXX:5:2213:2311:38486,J00121:27:H3GGKBBXX:5:2115:21562:5095,J00121:27:H3GGKBBXX:5:1214:7770:21254,J00121:27:H3GGKBBXX:5:2114:7090:4321,J00121:27:H3GGKBBXX:5:2209:24576:29940,J00121:27:H3GGKBBXX:5:1201:3792:35391,J00121:27:H3GGKBBXX:5:1123:29021:10809;sequence=TATTGTTAATACAATATTAATTTATTGCTGTTGGAATTTTAAATAAGTTCTTAATATTTAATACACAA;start=168355;subtype=IES;support_ref=15;support_variant=12;type=IES;
scaffold51_165_with_IES	MILORD	internal_eliminated_sequence	168531	168559	.	.	.	ID=MILORD.165.168531.168559;Name=MILORD.165.168531.168559;bounded_by_ta=TRUE;common_boundary=Both;end=168559;ies_id=IESPGM.PTET51.1.165.160030;ies_left_dist=0;ies_min_dist=0;ies_right_dist=0;junction_seq=tatagcaaccattacTAccttctaattacaat;read_names=J00121:27:H3GGKBBXX:5:2113:7060:36200,J00121:27:H3GGKBBXX:5:2213:6055:8084,J00121:27:H3GGKBBXX:5:2107:27702:20586,J00121:27:H3GGKBBXX:5:2206:28077:36991,J00121:27:H3GGKBBXX:5:2119:18873:24138,J00121:27:H3GGKBBXX:5:2209:3194:43603,J00121:27:H3GGKBBXX:5:1106:30015:38310,J00121:27:H3GGKBBXX:5:1120:17645:15293;sequence=TATAAACAAGTTATAATTTACATTCTCTA;start=168531;subtype=IES;support_ref=18;support_variant=8;type=IES;
scaffold51_165_with_IES	MILORD	internal_eliminated_sequence	168596	168622	.	.	.	ID=MILORD.165.168596.168622;Name=MILORD.165.168596.168622;bounded_by_ta=TRUE;common_boundary=Both;end=168622;ies_id=IESPGM.PTET51.1.165.160066;ies_left_dist=0;ies_min_dist=0;ies_right_dist=0;junction_seq=ttaaggattagtcagTAccattgatggagtag;read_names=J00121:27:H3GGKBBXX:5:2205:30837:42724,J00121:27:H3GGKBBXX:5:2110:26940:6150;sequence=TATATAAAAATGCATCAGTTTAAATTA;start=168596;subtype=IES;support_ref=12;support_variant=2;type=IES;
scaffold51_165_with_IES	MILORD	internal_eliminated_sequence	168682	168707	.	.	.	ID=MILORD.165.168682.168707;Name=MILORD.165.168682.168707;bounded_by_ta=TRUE;common_boundary=Both;end=168707;ies_id=IESPGM.PTET51.1.165.160125;ies_left_dist=0;ies_min_dist=0;ies_right_dist=0;junction_seq=cacttgattgcttttTAgttaatttttctaat;read_names=J00121:27:H3GGKBBXX:5:1103:30756:40754,J00121:27:H3GGKBBXX:5:1119:7841:13289,J00121:27:H3GGKBBXX:5:1206:14296:33369,J00121:27:H3GGKBBXX:5:1228:5863:7574,J00121:27:H3GGKBBXX:5:2113:8968:32050,J00121:27:H3GGKBBXX:5:1110:2016:4321,J00121:27:H3GGKBBXX:5:1116:19441:7082;sequence=TATAGTTTGTTTAGAAAATTAGACCA;start=168682;subtype=IES;support_ref=33;support_variant=7;type=IES;
scaffold51_165_with_IES	MILORD	internal_eliminated_sequence	168750	168851	.	.	.	ID=MILORD.165.168750.168851;Name=MILORD.165.168750.168851;bounded_by_ta=TRUE;common_boundary=None;end=168851;ies_id=IESPGM.PTET51.1.165.160125;ies_left_dist=-68;ies_min_dist=68;ies_right_dist=-144;junction_seq=aatatactagaatgaTAatgtcaaccacttta;read_names=J00121:27:H3GGKBBXX:5:1226:11150:31576;sequence=TATGGCAGATCATTTTACCAATCCTTTATATTACTCTTTTTATGGGCTTATTTTTCATTGCTTCTAAATAGCGTCTAATAGGATCGACCTTAAATTGTAGTG;start=168750;subtype=MAC;support_ref=33;support_variant=1;type=CRYPTIC;
scaffold51_165_with_IES	MILORD	internal_eliminated_sequence	168878	168921	.	.	.	ID=MILORD.165.168878.168921;Name=MILORD.165.168878.168921;bounded_by_ta=TRUE;common_boundary=Both;end=168921;ies_id=IESPGM.PTET51.1.165.160295;ies_left_dist=0;ies_min_dist=0;ies_right_dist=0;junction_seq=actttaatttattgcTAcatttatttctaacc;read_names=J00121:27:H3GGKBBXX:5:2119:14336:46135,J00121:27:H3GGKBBXX:5:1217:20638:8101,J00121:27:H3GGKBBXX:5:2120:27488:34319,J00121:27:H3GGKBBXX:5:1120:7496:33158,J00121:27:H3GGKBBXX:5:2218:7436:35479,J00121:27:H3GGKBBXX:5:1124:16417:15065,J00121:27:H3GGKBBXX:5:1201:24840:18687,J00121:27:H3GGKBBXX:5:1115:27813:45080,J00121:27:H3GGKBBXX:5:2122:13545:1683,J00121:27:H3GGKBBXX:5:1125:11586:21149,J00121:27:H3GGKBBXX:5:2121:12642:47278,J00121:27:H3GGKBBXX:5:2212:8613:32033,J00121:27:H3GGKBBXX:5:1104:9942:47208,J00121:27:H3GGKBBXX:5:1123:20689:37976,J00121:27:H3GGKBBXX:5:1212:8887:27971,J00121:27:H3GGKBBXX:5:1111:17543:46979,J00121:27:H3GGKBBXX:5:2208:24119:30978,J00121:27:H3GGKBBXX:5:2209:18152:3301,J00121:27:H3GGKBBXX:5:2223:22952:23962;sequence=TATAGTCTATAATACATAAATTTTTAATCCTTAATTATGTATTG;start=168878;subtype=IES;support_ref=6;support_variant=19;type=IES;
scaffold51_165_with_IES	MILORD	internal_eliminated_sequence	168878	168908	.	.	.	ID=MILORD.165.168878.168908;Name=MILORD.165.168878.168908;bounded_by_ta=TRUE;common_boundary=LEFT;end=168908;ies_id=IESPGM.PTET51.1.165.160295;ies_left_dist=0;ies_min_dist=0;ies_right_dist=13;junction_seq=actttaatttattgcTAattatgtattgtaca;read_names=J00121:27:H3GGKBBXX:5:2113:12895:1824,J00121:27:H3GGKBBXX:5:2102:29609:30573,J00121:27:H3GGKBBXX:5:2210:28199:27953,J00121:27:H3GGKBBXX:5:2228:6431:47594,J00121:27:H3GGKBBXX:5:1112:24282:32666;sequence=TATAGTCTATAATACATAAATTTTTAATCCT;start=168878;subtype=PARTIAL_INTERNAL;support_ref=9;support_variant=5;type=ALTERNATIVE;
scaffold51_165_with_IES	MILORD	internal_eliminated_sequence	169535	169561	.	.	.	ID=MILORD.165.169535.169561;Name=MILORD.165.169535.169561;bounded_by_ta=TRUE;common_boundary=Both;end=169561;ies_id=IESPGM.PTET51.1.165.160908;ies_left_dist=0;ies_min_dist=0;ies_right_dist=0;junction_seq=ttttagtatagattgTAtccaaatacgcataa;read_names=J00121:27:H3GGKBBXX:5:2214:24444:36780,J00121:27:H3GGKBBXX:5:2205:18071:13148,J00121:27:H3GGKBBXX:5:1119:16833:38574,J00121:27:H3GGKBBXX:5:1123:13423:9385,J00121:27:H3GGKBBXX:5:1208:11809:34934,J00121:27:H3GGKBBXX:5:1113:23805:49071,J00121:27:H3GGKBBXX:5:1227:9272:19390,J00121:27:H3GGKBBXX:5:1106:14093:25914,J00121:27:H3GGKBBXX:5:1223:17787:9983,J00121:27:H3GGKBBXX:5:2217:16955:40403,J00121:27:H3GGKBBXX:5:2228:5264:2809,J00121:27:H3GGKBBXX:5:1219:5365:29219,J00121:27:H3GGKBBXX:5:1220:9435:46188,J00121:27:H3GGKBBXX:5:1206:14671:28147,J00121:27:H3GGKBBXX:5:2223:28747:31962,J00121:27:H3GGKBBXX:5:1206:28047:26916,J00121:27:H3GGKBBXX:5:1202:8481:9192,J00121:27:H3GGKBBXX:5:2214:28706:3582,J00121:27:H3GGKBBXX:5:2220:3133:39348,J00121:27:H3GGKBBXX:5:1127:5528:38468,J00121:27:H3GGKBBXX:5:1128:4898:29993,J00121:27:H3GGKBBXX:5:1223:20050:12146,J00121:27:H3GGKBBXX:5:2111:10277:9104,J00121:27:H3GGKBBXX:5:2207:3102:11231,J00121:27:H3GGKBBXX:5:1126:20466:40156,J00121:27:H3GGKBBXX:5:1115:9759:7644,J00121:27:H3GGKBBXX:5:2214:27022:9913,J00121:27:H3GGKBBXX:5:1206:30543:35215,J00121:27:H3GGKBBXX:5:1123:8491:15152,J00121:27:H3GGKBBXX:5:2221:16254:35497,J00121:27:H3GGKBBXX:5:2118:13667:15926,J00121:27:H3GGKBBXX:5:1213:16204:41247,J00121:27:H3GGKBBXX:5:2125:29488:16964,J00121:27:H3GGKBBXX:5:1222:12723:33422,J00121:27:H3GGKBBXX:5:2113:14235:32947,J00121:27:H3GGKBBXX:5:2119:9080:20217,J00121:27:H3GGKBBXX:5:2205:16894:23804,J00121:27:H3GGKBBXX:5:2207:20161:9315,J00121:27:H3GGKBBXX:5:2115:5781:32015,J00121:27:H3GGKBBXX:5:2108:19339:19988,J00121:27:H3GGKBBXX:5:1228:1621:4796,J00121:27:H3GGKBBXX:5:2224:11809:44359;sequence=TATATTAAAATTGTGGTTATTAAATTA;start=169535;subtype=IES;support_ref=3;support_variant=42;type=IES;
scaffold51_165_with_IES	MILORD	internal_eliminated_sequence	173326	173404	.	.	.	ID=MILORD.165.173326.173404;Name=MILORD.165.173326.173404;bounded_by_ta=TRUE;common_boundary=Both;end=173404;ies_id=IESPGM.PTET51.1.165.164672;ies_left_dist=0;ies_min_dist=0;ies_right_dist=0;junction_seq=ctaagtcaatttaggTAtcgcaaaagattaga;read_names=J00121:27:H3GGKBBXX:5:1122:27387:6114,J00121:27:H3GGKBBXX:5:1110:9435:24173,J00121:27:H3GGKBBXX:5:1118:11515:44095,J00121:27:H3GGKBBXX:5:2207:22272:31329,J00121:27:H3GGKBBXX:5:1107:10003:9367,J00121:27:H3GGKBBXX:5:2111:14570:11442,J00121:27:H3GGKBBXX:5:1122:18132:34073,J00121:27:H3GGKBBXX:5:2123:28452:43128,J00121:27:H3GGKBBXX:5:1223:7862:10264,J00121:27:H3GGKBBXX:5:2104:23500:41475,J00121:27:H3GGKBBXX:5:2202:27833:3618,J00121:27:H3GGKBBXX:5:2203:10145:29870,J00121:27:H3GGKBBXX:5:1126:9587:42513,J00121:27:H3GGKBBXX:5:2108:7070:15891;sequence=TATGCTTGAGTGGGAGTCCTAAATCTACTTTAGATATGAATTGCAATTGAGGGTCTCAATAAGATGAGCAACTCGCCTG;start=173326;subtype=IES;support_ref=20;support_variant=14;type=IES;
scaffold51_165_with_IES	MILORD	internal_eliminated_sequence	174278	174400	.	.	.	ID=MILORD.165.174278.174400;Name=MILORD.165.174278.174400;bounded_by_ta=TRUE;common_boundary=RIGHT;end=174400;ies_id=IESPGM.PTET51.1.165.165610;ies_left_dist=65;ies_min_dist=0;ies_right_dist=0;junction_seq=cattatcaaacgatgTAaaaggataatattta;read_names=J00121:27:H3GGKBBXX:5:1112:16457:37642,J00121:27:H3GGKBBXX:5:2227:15828:33809,J00121:27:H3GGKBBXX:5:1209:26332:48421,J00121:27:H3GGKBBXX:5:2211:5345:40578;sequence=TACAATAAATATATATAAATAAATAATATTATTATATAAATGGGAACTATTCTCACAAATAAATATACACTCAAAAATCAATAGAATAAATGCATTCTTTATAAAAATAAAGTGAATATACTG;start=174278;subtype=PARTIAL_EXTERNAL;support_ref=78;support_variant=4;type=ALTERNATIVE;
scaffold51_165_with_IES	MILORD	internal_eliminated_sequence	174343	174400	.	.	.	ID=MILORD.165.174343.174400;Name=MILORD.165.174343.174400;bounded_by_ta=TRUE;common_boundary=Both;end=174400;ies_id=IESPGM.PTET51.1.165.165610;ies_left_dist=0;ies_min_dist=0;ies_right_dist=0;junction_seq=tctcacaaataaataTAaaaggataatattta;read_names=J00121:27:H3GGKBBXX:5:2103:8329:8646,J00121:27:H3GGKBBXX:5:2222:28351:48016,J00121:27:H3GGKBBXX:5:2211:18609:39928,J00121:27:H3GGKBBXX:5:2114:9303:14977,J00121:27:H3GGKBBXX:5:2104:8582:5886,J00121:27:H3GGKBBXX:5:2111:21237:2211,J00121:27:H3GGKBBXX:5:2115:22150:8260,J00121:27:H3GGKBBXX:5:1207:8826:48368,J00121:27:H3GGKBBXX:5:2216:24058:42618,J00121:27:H3GGKBBXX:5:2121:25154:42267,J00121:27:H3GGKBBXX:5:2205:21805:25632,J00121:27:H3GGKBBXX:5:2211:17919:19003,J00121:27:H3GGKBBXX:5:2214:20537:11583,J00121:27:H3GGKBBXX:5:2225:4919:21729,J00121:27:H3GGKBBXX:5:2212:10318:11706,J00121:27:H3GGKBBXX:5:2111:16975:23979,J00121:27:H3GGKBBXX:5:1121:15990:36165,J00121:27:H3GGKBBXX:5:2226:26118:47981,J00121:27:H3GGKBBXX:5:1127:12642:23505,J00121:27:H3GGKBBXX:5:2113:13159:22678,J00121:27:H3GGKBBXX:5:2217:23439:44429,J00121:27:H3GGKBBXX:5:1123:23663:4233,J00121:27:H3GGKBBXX:5:1219:24962:28287,J00121:27:H3GGKBBXX:5:1109:17868:20603,J00121:27:H3GGKBBXX:5:2121:24748:3547,J00121:27:H3GGKBBXX:5:2226:21785:38433,J00121:27:H3GGKBBXX:5:1212:27428:24542,J00121:27:H3GGKBBXX:5:2104:27184:33299,J00121:27:H3GGKBBXX:5:1127:6055:26019,J00121:27:H3GGKBBXX:5:1215:25641:17263,J00121:27:H3GGKBBXX:5:2211:24962:25861,J00121:27:H3GGKBBXX:5:1127:22506:22977,J00121:27:H3GGKBBXX:5:2225:28392:35004,J00121:27:H3GGKBBXX:5:1123:10460:8119,J00121:27:H3GGKBBXX:5:1117:3823:24507,J00121:27:H3GGKBBXX:5:1219:1935:14519,J00121:27:H3GGKBBXX:5:2213:3691:12321,J00121:27:H3GGKBBXX:5:2115:9181:31540,J00121:27:H3GGKBBXX:5:1214:11820:43005,J00121:27:H3GGKBBXX:5:1101:22851:3424,J00121:27:H3GGKBBXX:5:1123:10500:7908,J00121:27:H3GGKBBXX:5:1215:23987:31136,J00121:27:H3GGKBBXX:5:1214:8978:14766,J00121:27:H3GGKBBXX:5:2120:29548:31628,J00121:27:H3GGKBBXX:5:2103:24089:14045,J00121:27:H3GGKBBXX:5:2219:24596:44781,J00121:27:H3GGKBBXX:5:2213:22597:8928,J00121:27:H3GGKBBXX:5:2209:22627:8312,J00121:27:H3GGKBBXX:5:1121:13037:22010,J00121:27:H3GGKBBXX:5:1217:20060:5798;sequence=TACACTCAAAAATCAATAGAATAAATGCATTCTTTATAAAAATAAAGTGAATATACTG;start=174343;subtype=IES;support_ref=4;support_variant=50;type=IES;
scaffold51_165_with_IES	MILORD	internal_eliminated_sequence	175836	175887	.	.	.	ID=MILORD.165.175836.175887;Name=MILORD.165.175836.175887;bounded_by_ta=TRUE;common_boundary=RIGHT;end=175887;ies_id=IESPGM.PTET51.1.165.167055;ies_left_dist=10;ies_min_dist=0;ies_right_dist=0;junction_seq=acatcagaaatatttTAcaatatttatgctat;read_names=J00121:27:H3GGKBBXX:5:1123:25307:5042;sequence=TATTATTATGTATTATAGAAACACGTTTATATATATATTGCAACAAGTTTAA;start=175836;subtype=PARTIAL_EXTERNAL;support_ref=45;support_variant=1;type=ALTERNATIVE;
scaffold51_165_with_IES	MILORD	internal_eliminated_sequence	175839	175892	.	.	.	ID=MILORD.165.175839.175892;Name=MILORD.165.175839.175892;bounded_by_ta=TRUE;common_boundary=None;end=175892;ies_id=IESPGM.PTET51.1.165.167055;ies_left_dist=7;ies_min_dist=5;ies_right_dist=-5;junction_seq=tcagaaatattttatTAtttatgctattcata;read_names=J00121:27:H3GGKBBXX:5:1212:20567:1578;sequence=TATTATGTATTATAGAAACACGTTTATATATATATTGCAACAAGTTTAATACAA;start=175839;subtype=EXTERNAL;support_ref=43;support_variant=1;type=ALTERNATIVE;
scaffold51_165_with_IES	MILORD	internal_eliminated_sequence	175846	175958	.	.	.	ID=MILORD.165.175846.175958;Name=MILORD.165.175846.175958;bounded_by_ta=TRUE;common_boundary=LEFT;end=175958;ies_id=IESPGM.PTET51.1.165.167055;ies_left_dist=0;ies_min_dist=0;ies_right_dist=-71;junction_seq=tattttattattatgTAtcttcttgattcaga;read_names=J00121:27:H3GGKBBXX:5:2128:21542:33475;sequence=TATTATAGAAACACGTTTATATATATATTGCAACAAGTTTAATACAATATTTATGCTATTCATATTATGACAATTTAATATGAAGGTATGAACTACGCAATTACAGAGCACAA;start=175846;subtype=PARTIAL_EXTERNAL;support_ref=39;support_variant=1;type=ALTERNATIVE;
scaffold51_165_with_IES	MILORD	internal_eliminated_sequence	175846	175887	.	.	.	ID=MILORD.165.175846.175887;Name=MILORD.165.175846.175887;bounded_by_ta=TRUE;common_boundary=Both;end=175887;ies_id=IESPGM.PTET51.1.165.167055;ies_left_dist=0;ies_min_dist=0;ies_right_dist=0;junction_seq=tattttattattatgTAcaatatttatgctat;read_names=J00121:27:H3GGKBBXX:5:1101:20821:47278,J00121:27:H3GGKBBXX:5:1110:4401:5780,J00121:27:H3GGKBBXX:5:2216:29112:13429,J00121:27:H3GGKBBXX:5:1214:14783:44060,J00121:27:H3GGKBBXX:5:2213:28564:48139,J00121:27:H3GGKBBXX:5:1206:26606:35884,J00121:27:H3GGKBBXX:5:2111:10064:34899,J00121:27:H3GGKBBXX:5:2218:12692:10827,J00121:27:H3GGKBBXX:5:1219:3295:44763,J00121:27:H3GGKBBXX:5:2103:8491:17227,J00121:27:H3GGKBBXX:5:2223:22800:8787,J00121:27:H3GGKBBXX:5:2211:21745:4673,J00121:27:H3GGKBBXX:5:1123:3589:21782;sequence=TATTATAGAAACACGTTTATATATATATTGCAACAAGTTTAA;start=175846;subtype=IES;support_ref=117;support_variant=13;type=IES;
scaffold51_165_with_IES	MILORD	internal_eliminated_sequence	175846	175892	.	.	.	ID=MILORD.165.175846.175892;Name=MILORD.165.175846.175892;bounded_by_ta=TRUE;common_boundary=LEFT;end=175892;ies_id=IESPGM.PTET51.1.165.167055;ies_left_dist=0;ies_min_dist=0;ies_right_dist=-5;junction_seq=tattttattattatgTAtttatgctattcata;read_names=J00121:27:H3GGKBBXX:5:1122:4574:7486,J00121:27:H3GGKBBXX:5:2226:18335:13922,J00121:27:H3GGKBBXX:5:1125:24901:48192,J00121:27:H3GGKBBXX:5:2213:15371:7169,J00121:27:H3GGKBBXX:5:2109:15595:44060,J00121:27:H3GGKBBXX:5:2204:3468:18265,J00121:27:H3GGKBBXX:5:2223:23257:4233,J00121:27:H3GGKBBXX:5:2213:14245:6800,J00121:27:H3GGKBBXX:5:2103:19136:1666,J00121:27:H3GGKBBXX:5:2218:27326:6325,J00121:27:H3GGKBBXX:5:2221:10409:6343,J00121:27:H3GGKBBXX:5:1106:22617:31857,J00121:27:H3GGKBBXX:5:2226:23673:42689,J00121:27:H3GGKBBXX:5:1118:7618:46346,J00121:27:H3GGKBBXX:5:2226:24718:41757,J00121:27:H3GGKBBXX:5:2211:24657:45625,J00121:27:H3GGKBBXX:5:1225:19268:34037,J00121:27:H3GGKBBXX:5:1106:17218:47717,J00121:27:H3GGKBBXX:5:1209:6827:35690;sequence=TATTATAGAAACACGTTTATATATATATTGCAACAAGTTTAATACAA;start=175846;subtype=PARTIAL_EXTERNAL;support_ref=78;support_variant=19;type=ALTERNATIVE;
scaffold51_165_with_IES	MILORD	internal_eliminated_sequence	179944	179999	.	.	.	ID=MILORD.165.179944.179999;Name=MILORD.165.179944.179999;bounded_by_ta=TRUE;common_boundary=LEFT;end=179999;ies_id=IESPGM.PTET51.1.165.171111;ies_left_dist=0;ies_min_dist=0;ies_right_dist=-9;junction_seq=cttgattctattaggTAacaagggacaagtat;read_names=J00121:27:H3GGKBBXX:5:2225:25053:26934;sequence=TATACTCAATATATGAGATTCTCTATTGTTATTATAAATAAGAACTGTAATCCAAA;start=179944;subtype=PARTIAL_EXTERNAL;support_ref=2;support_variant=1;type=ALTERNATIVE;
scaffold51_165_with_IES	MILORD	internal_eliminated_sequence	179944	179990	.	.	.	ID=MILORD.165.179944.179990;Name=MILORD.165.179944.179990;bounded_by_ta=TRUE;common_boundary=Both;end=179990;ies_id=IESPGM.PTET51.1.165.171111;ies_left_dist=0;ies_min_dist=0;ies_right_dist=0;junction_seq=cttgattctattaggTAatccaaataacaagg;read_names=J00121:27:H3GGKBBXX:5:2128:8237:9825,J00121:27:H3GGKBBXX:5:2217:12794:34987,J00121:27:H3GGKBBXX:5:1212:22221:3108,J00121:27:H3GGKBBXX:5:1204:24708:33264,J00121:27:H3GGKBBXX:5:2203:13230:11372,J00121:27:H3GGKBBXX:5:1207:1681:13306,J00121:27:H3GGKBBXX:5:1120:29934:46293,J00121:27:H3GGKBBXX:5:1223:25164:1947,J00121:27:H3GGKBBXX:5:1126:10622:43322,J00121:27:H3GGKBBXX:5:2219:25215:13500,J00121:27:H3GGKBBXX:5:2217:12642:34899,J00121:27:H3GGKBBXX:5:1107:26118:41405,J00121:27:H3GGKBBXX:5:1212:31193:44570,J00121:27:H3GGKBBXX:5:1203:9029:27268,J00121:27:H3GGKBBXX:5:2114:30178:17245,J00121:27:H3GGKBBXX:5:1120:24089:16049,J00121:27:H3GGKBBXX:5:1124:29386:34160,J00121:27:H3GGKBBXX:5:1106:17665:37202,J00121:27:H3GGKBBXX:5:2227:11485:10036,J00121:27:H3GGKBBXX:5:1223:21197:28094,J00121:27:H3GGKBBXX:5:2106:14387:27232,J00121:27:H3GGKBBXX:5:2122:18944:40438,J00121:27:H3GGKBBXX:5:1121:7344:13201,J00121:27:H3GGKBBXX:5:1203:13129:10141,J00121:27:H3GGKBBXX:5:1213:19492:14660,J00121:27:H3GGKBBXX:5:2116:9435:24630,J00121:27:H3GGKBBXX:5:2107:30452:11882,J00121:27:H3GGKBBXX:5:2227:24454:38134,J00121:27:H3GGKBBXX:5:1112:5264:29501,J00121:27:H3GGKBBXX:5:1217:17117:24823,J00121:27:H3GGKBBXX:5:1205:7456:22573,J00121:27:H3GGKBBXX:5:1110:6542:39453,J00121:27:H3GGKBBXX:5:2125:20425:32349,J00121:27:H3GGKBBXX:5:1217:28006:36763,J00121:27:H3GGKBBXX:5:1109:14032:36886,J00121:27:H3GGKBBXX:5:2219:4533:34917,J00121:27:H3GGKBBXX:5:1112:12794:25140;sequence=TATACTCAATATATGAGATTCTCTATTGTTATTATAAATAAGAACTG;start=179944;subtype=IES;support_ref=4;support_variant=37;type=IES;
scaffold51_165_with_IES	MILORD	internal_eliminated_sequence	179953	179990	.	.	.	ID=MILORD.165.179953.179990;Name=MILORD.165.179953.179990;bounded_by_ta=TRUE;common_boundary=RIGHT;end=179990;ies_id=IESPGM.PTET51.1.165.171111;ies_left_dist=-9;ies_min_dist=0;ies_right_dist=0;junction_seq=attaggtatactcaaTAatccaaataacaagg;read_names=J00121:27:H3GGKBBXX:5:2215:6147:30222,J00121:27:H3GGKBBXX:5:2111:23551:40895,J00121:27:H3GGKBBXX:5:1225:17371:44218;sequence=TATATGAGATTCTCTATTGTTATTATAAATAAGAACTG;start=179953;subtype=PARTIAL_INTERNAL;support_ref=4;support_variant=3;type=ALTERNATIVE;
scaffold51_165_with_IES	MILORD	internal_eliminated_sequence	179955	179999	.	.	.	ID=MILORD.165.179955.179999;Name=MILORD.165.179955.179999;bounded_by_ta=TRUE;common_boundary=None;end=179999;ies_id=IESPGM.PTET51.1.165.171111;ies_left_dist=-11;ies_min_dist=9;ies_right_dist=-9;junction_seq=taggtatactcaataTAacaagggacaagtat;read_names=J00121:27:H3GGKBBXX:5:1221:4553:41000;sequence=TATGAGATTCTCTATTGTTATTATAAATAAGAACTGTAATCCAAA;start=179955;subtype=OVERLAPPING;support_ref=2;support_variant=1;type=ALTERNATIVE;
scaffold51_165_with_IES	MILORD	internal_eliminated_sequence	183098	183123	.	.	.	ID=MILORD.165.183098.183123;Name=MILORD.165.183098.183123;bounded_by_ta=TRUE;common_boundary=Both;end=183123;ies_id=IESPGM.PTET51.1.165.174218;ies_left_dist=0;ies_min_dist=0;ies_right_dist=0;junction_seq=gttagggtgtccaagTAaaaaggcaatttgga;read_names=J00121:27:H3GGKBBXX:5:1114:29082:2756,J00121:27:H3GGKBBXX:5:1220:16944:13201,J00121:27:H3GGKBBXX:5:1221:3975:29589,J00121:27:H3GGKBBXX:5:2110:27864:11935,J00121:27:H3GGKBBXX:5:2124:19136:8523,J00121:27:H3GGKBBXX:5:2204:10937:23575,J00121:27:H3GGKBBXX:5:1120:16153:20902,J00121:27:H3GGKBBXX:5:1226:25438:32138,J00121:27:H3GGKBBXX:5:2126:16285:33158,J00121:27:H3GGKBBXX:5:1128:14245:22590,J00121:27:H3GGKBBXX:5:1212:18467:47419,J00121:27:H3GGKBBXX:5:1117:30218:34512,J00121:27:H3GGKBBXX:5:2215:9617:39471,J00121:27:H3GGKBBXX:5:1107:7557:47858,J00121:27:H3GGKBBXX:5:1116:22881:14625,J00121:27:H3GGKBBXX:5:1222:22404:32894,J00121:27:H3GGKBBXX:5:1122:30249:16172,J00121:27:H3GGKBBXX:5:1220:5589:38363,J00121:27:H3GGKBBXX:5:2103:23033:39471,J00121:27:H3GGKBBXX:5:2202:19928:22239,J00121:27:H3GGKBBXX:5:1119:26606:1806,J00121:27:H3GGKBBXX:5:2219:9881:36974,J00121:27:H3GGKBBXX:5:2212:24586:23100,J00121:27:H3GGKBBXX:5:1222:8988:25333,J00121:27:H3GGKBBXX:5:1222:25641:40754,J00121:27:H3GGKBBXX:5:1227:18375:36358,J00121:27:H3GGKBBXX:5:1228:31751:39734,J00121:27:H3GGKBBXX:5:2228:11079:40139,J00121:27:H3GGKBBXX:5:2209:10784:24788;sequence=TACACTTAGATTTTCAATATGAACTA;start=183098;subtype=IES;support_ref=3;support_variant=29;type=IES;
scaffold51_165_with_IES	MILORD	internal_eliminated_sequence	183616	183692	.	.	.	ID=MILORD.165.183616.183692;Name=MILORD.165.183616.183692;bounded_by_ta=TRUE;common_boundary=Both;end=183692;ies_id=IESPGM.PTET51.1.165.174710;ies_left_dist=0;ies_min_dist=0;ies_right_dist=0;junction_seq=agggatcaggggcagTAccatctcttttgggt;read_names=J00121:27:H3GGKBBXX:5:1108:26200:8629,J00121:27:H3GGKBBXX:5:1106:11911:22133,J00121:27:H3GGKBBXX:5:1215:8958:9526,J00121:27:H3GGKBBXX:5:2215:28899:24665,J00121:27:H3GGKBBXX:5:2108:25905:29641,J00121:27:H3GGKBBXX:5:1228:14874:4479,J00121:27:H3GGKBBXX:5:1124:24109:27936,J00121:27:H3GGKBBXX:5:2211:13595:9473,J00121:27:H3GGKBBXX:5:2213:24799:18405,J00121:27:H3GGKBBXX:5:2104:25185:27549,J00121:27:H3GGKBBXX:5:1228:13088:28217,J00121:27:H3GGKBBXX:5:2210:16863:7820,J00121:27:H3GGKBBXX:5:1225:22374:12023,J00121:27:H3GGKBBXX:5:1118:15564:34477,J00121:27:H3GGKBBXX:5:2201:28432:35391,J00121:27:H3GGKBBXX:5:1114:14225:42776,J00121:27:H3GGKBBXX:5:2228:28848:4602,J00121:27:H3GGKBBXX:5:1111:26037:11759,J00121:27:H3GGKBBXX:5:2107:8146:29149,J00121:27:H3GGKBBXX:5:2213:19015:26986;sequence=TATAGGTGAAAAAGTTGTAAGAGTTGAATCGCTTATTTGTAATCATGAATTCTATTAAAAGCAAATTGAATCAAGCA;start=183616;subtype=IES;support_ref=102;support_variant=20;type=IES;
scaffold51_165_with_IES	MILORD	internal_eliminated_sequence	187428	187455	.	.	.	ID=MILORD.165.187428.187455;Name=MILORD.165.187428.187455;bounded_by_ta=TRUE;common_boundary=Both;end=187455;ies_id=IESPGM.PTET51.1.165.178445;ies_left_dist=0;ies_min_dist=0;ies_right_dist=0;junction_seq=ctgtagtcatggttgTAatggcaaaatacaat;read_names=J00121:27:H3GGKBBXX:5:2208:24018:38609,J00121:27:H3GGKBBXX:5:2211:17594:24384,J00121:27:H3GGKBBXX:5:1216:21572:27795,J00121:27:H3GGKBBXX:5:2223:26930:1842,J00121:27:H3GGKBBXX:5:2119:10358:37449,J00121:27:H3GGKBBXX:5:2203:8278:3916,J00121:27:H3GGKBBXX:5:1214:13646:37132,J00121:27:H3GGKBBXX:5:1218:25956:30644,J00121:27:H3GGKBBXX:5:1213:14925:47788,J00121:27:H3GGKBBXX:5:2220:23023:48315,J00121:27:H3GGKBBXX:5:2101:14133:43462,J00121:27:H3GGKBBXX:5:1204:23267:22186,J00121:27:H3GGKBBXX:5:2110:9770:28164,J00121:27:H3GGKBBXX:5:1118:18578:31716,J00121:27:H3GGKBBXX:5:2118:22303:28604,J00121:27:H3GGKBBXX:5:2124:19644:13130,J00121:27:H3GGKBBXX:5:2107:19309:30380,J00121:27:H3GGKBBXX:5:1116:21399:25140,J00121:27:H3GGKBBXX:5:1213:8775:37660,J00121:27:H3GGKBBXX:5:1210:13819:48579,J00121:27:H3GGKBBXX:5:2103:26159:11864,J00121:27:H3GGKBBXX:5:2219:6614:12603,J00121:27:H3GGKBBXX:5:1119:19766:38521,J00121:27:H3GGKBBXX:5:1213:12175:30433,J00121:27:H3GGKBBXX:5:2115:11840:41387,J00121:27:H3GGKBBXX:5:1208:3731:2686,J00121:27:H3GGKBBXX:5:1218:24089:16999,J00121:27:H3GGKBBXX:5:1217:20131:38556,J00121:27:H3GGKBBXX:5:1217:21227:8840,J00121:27:H3GGKBBXX:5:1201:20324:36991,J00121:27:H3GGKBBXX:5:1203:12784:33985,J00121:27:H3GGKBBXX:5:1122:2970:43427,J00121:27:H3GGKBBXX:5:1118:10602:20498,J00121:27:H3GGKBBXX:5:1217:23602:42952,J00121:27:H3GGKBBXX:5:1211:21562:16559,J00121:27:H3GGKBBXX:5:1218:21054:3793,J00121:27:H3GGKBBXX:5:1212:23581:10774,J00121:27:H3GGKBBXX:5:1112:12053:43480,J00121:27:H3GGKBBXX:5:1117:24160:43216,J00121:27:H3GGKBBXX:5:1122:3224:43691,J00121:27:H3GGKBBXX:5:1105:8674:24823,J00121:27:H3GGKBBXX:5:2214:13200:26476,J00121:27:H3GGKBBXX:5:1222:18446:19074,J00121:27:H3GGKBBXX:5:1222:11109:32033,J00121:27:H3GGKBBXX:5:2208:16650:42864,J00121:27:H3GGKBBXX:5:2228:21460:48702,J00121:27:H3GGKBBXX:5:2221:18873:14432,J00121:27:H3GGKBBXX:5:1103:26291:47928,J00121:27:H3GGKBBXX:5:2216:25347:13236,J00121:27:H3GGKBBXX:5:1119:26169:41950;sequence=TATAGTCAATTCTTTGATTAATCAACTA;start=187428;subtype=IES;support_ref=0;support_variant=50;type=IES;
scaffold51_165_with_IES	MILORD	internal_eliminated_sequence	187821	187903	.	.	.	ID=MILORD.165.187821.187903;Name=MILORD.165.187821.187903;bounded_by_ta=TRUE;common_boundary=RIGHT;end=187903;ies_id=IESPGM.PTET51.1.165.178815;ies_left_dist=5;ies_min_dist=0;ies_right_dist=0;junction_seq=attatttttcttgttTAtcaaaatccccttgt;read_names=J00121:27:H3GGKBBXX:5:2213:23622:22415;sequence=TATGTTATACTCACATTATATATATTTATATTTAAGTTATTATTATAATCAAAATAAATTTAATTTCTACTATTTTGTGTCTG;start=187821;subtype=PARTIAL_EXTERNAL;support_ref=4;support_variant=1;type=ALTERNATIVE;
scaffold51_165_with_IES	MILORD	internal_eliminated_sequence	187826	187890	.	.	.	ID=MILORD.165.187826.187890;Name=MILORD.165.187826.187890;bounded_by_ta=TRUE;common_boundary=LEFT;end=187890;ies_id=IESPGM.PTET51.1.165.178815;ies_left_dist=0;ies_min_dist=0;ies_right_dist=13;junction_seq=ttttcttgtttatgtTAttttgtgtctgtatc;read_names=J00121:27:H3GGKBBXX:5:2202:28178:37378;sequence=TATACTCACATTATATATATTTATATTTAAGTTATTATTATAATCAAAATAAATTTAATTTCTAC;start=187826;subtype=PARTIAL_INTERNAL;support_ref=2;support_variant=1;type=ALTERNATIVE;
scaffold51_165_with_IES	MILORD	internal_eliminated_sequence	187826	187903	.	.	.	ID=MILORD.165.187826.187903;Name=MILORD.165.187826.187903;bounded_by_ta=TRUE;common_boundary=Both;end=187903;ies_id=IESPGM.PTET51.1.165.178815;ies_left_dist=0;ies_min_dist=0;ies_right_dist=0;junction_seq=ttttcttgtttatgtTAtcaaaatccccttgt;read_names=J00121:27:H3GGKBBXX:5:1223:24728:41739,J00121:27:H3GGKBBXX:5:2118:31426:7838,J00121:27:H3GGKBBXX:5:2204:3376:25281,J00121:27:H3GGKBBXX:5:1123:10916:38381,J00121:27:H3GGKBBXX:5:2107:6989:42513,J00121:27:H3GGKBBXX:5:2212:21724:44236,J00121:27:H3GGKBBXX:5:1207:25885:35866,J00121:27:H3GGKBBXX:5:2102:11190:23346,J00121:27:H3GGKBBXX:5:1114:17127:38345,J00121:27:H3GGKBBXX:5:1225:7933:5534,J00121:27:H3GGKBBXX:5:1113:14215:25175,J00121:27:H3GGKBBXX:5:2207:9597:11653,J00121:27:H3GGKBBXX:5:1105:5487:3512,J00121:27:H3GGKBBXX:5:1105:6370:24067,J00121:27:H3GGKBBXX:5:2105:29285:45801,J00121:27:H3GGKBBXX:5:2108:15990:15838,J00121:27:H3GGKBBXX:5:2228:5731:38257,J00121:27:H3GGKBBXX:5:2219:22049:28551,J00121:27:H3GGKBBXX:5:2121:27225:6220,J00121:27:H3GGKBBXX:5:1118:16407:10651,J00121:27:H3GGKBBXX:5:1118:19167:33053,J00121:27:H3GGKBBXX:5:1222:14996:22379,J00121:27:H3GGKBBXX:5:2209:6695:30327,J00121:27:H3GGKBBXX:5:1207:10186:39928,J00121:27:H3GGKBBXX:5:2218:30746:43409,J00121:27:H3GGKBBXX:5:1105:7852:41370,J00121:27:H3GGKBBXX:5:1212:29630:13130,J00121:27:H3GGKBBXX:5:1212:24353:4971,J00121:27:H3GGKBBXX:5:1118:15057:9086,J00121:27:H3GGKBBXX:5:1216:13991:34741,J00121:27:H3GGKBBXX:5:2216:3965:10897,J00121:27:H3GGKBBXX:5:1207:2372:44359,J00121:27:H3GGKBBXX:5:1112:12205:39770,J00121:27:H3GGKBBXX:5:1102:17198:18177,J00121:27:H3GGKBBXX:5:2225:8400:17245,J00121:27:H3GGKBBXX:5:1224:27712:6501;sequence=TATACTCACATTATATATATTTATATTTAAGTTATTATTATAATCAAAATAAATTTAATTTCTACTATTTTGTGTCTG;start=187826;subtype=IES;support_ref=4;support_variant=36;type=IES;
scaffold51_165_with_IES	MILORD	internal_eliminated_sequence	187837	187903	.	.	.	ID=MILORD.165.187837.187903;Name=MILORD.165.187837.187903;bounded_by_ta=TRUE;common_boundary=RIGHT;end=187903;ies_id=IESPGM.PTET51.1.165.178815;ies_left_dist=-11;ies_min_dist=0;ies_right_dist=0;junction_seq=atgttatactcacatTAtcaaaatccccttgt;read_names=J00121:27:H3GGKBBXX:5:2117:31619:36868;sequence=TATATATATTTATATTTAAGTTATTATTATAATCAAAATAAATTTAATTTCTACTATTTTGTGTCTG;start=187837;subtype=PARTIAL_INTERNAL;support_ref=1;support_variant=1;type=ALTERNATIVE;
scaffold51_165_with_IES	MILORD	internal_eliminated_sequence	187864	187903	.	.	.	ID=MILORD.165.187864.187903;Name=MILORD.165.187864.187903;bounded_by_ta=TRUE;common_boundary=RIGHT;end=187903;ies_id=IESPGM.PTET51.1.165.178815;ies_left_dist=-38;ies_min_dist=0;ies_right_dist=0;junction_seq=tatttaagttattatTAtcaaaatccccttgt;read_names=J00121:27:H3GGKBBXX:5:1110:17685:4110;sequence=TATAATCAAAATAAATTTAATTTCTACTATTTTGTGTCTG;start=187864;subtype=PARTIAL_INTERNAL;support_ref=0;support_variant=1;type=ALTERNATIVE;
scaffold51_165_with_IES	MILORD	internal_eliminated_sequence	189339	189365	.	.	.	ID=MILORD.165.189339.189365;Name=MILORD.165.189339.189365;bounded_by_ta=TRUE;common_boundary=None;end=189365;ies_id=IESPGM.PTET51.1.165.180253;ies_left_dist=3;ies_min_dist=2;ies_right_dist=2;junction_seq=taaatacgatctattTAtaaccaacatcttca;read_names=J00121:27:H3GGKBBXX:5:1109:3447:30468;sequence=TATTATAGTTAAATGATAAATTTACAT;start=189339;subtype=OVERLAPPING;support_ref=2;support_variant=1;type=ALTERNATIVE;
scaffold51_165_with_IES	MILORD	internal_eliminated_sequence	189342	189367	.	.	.	ID=MILORD.165.189342.189367;Name=MILORD.165.189342.189367;bounded_by_ta=TRUE;common_boundary=Both;end=189367;ies_id=IESPGM.PTET51.1.165.180253;ies_left_dist=0;ies_min_dist=0;ies_right_dist=0;junction_seq=atacgatctatttatTAaccaacatcttcaag;read_names=J00121:27:H3GGKBBXX:5:1110:29203:12638,J00121:27:H3GGKBBXX:5:2213:8582:10071,J00121:27:H3GGKBBXX:5:1216:18751:47172,J00121:27:H3GGKBBXX:5:2223:28077:46276,J00121:27:H3GGKBBXX:5:2211:24038:28797,J00121:27:H3GGKBBXX:5:1208:27499:2228,J00121:27:H3GGKBBXX:5:2219:29721:12515,J00121:27:H3GGKBBXX:5:1119:21389:26177,J00121:27:H3GGKBBXX:5:2108:27154:32894,J00121:27:H3GGKBBXX:5:2227:25134:36605,J00121:27:H3GGKBBXX:5:2213:22475:35550,J00121:27:H3GGKBBXX:5:2124:3447:40104,J00121:27:H3GGKBBXX:5:1104:5071:15416,J00121:27:H3GGKBBXX:5:2106:11505:6449,J00121:27:H3GGKBBXX:5:1204:25621:42126;sequence=TATAGTTAAATGATAAATTTACATTA;start=189342;subtype=IES;support_ref=0;support_variant=15;type=IES;
scaffold51_165_with_IES	MILORD	internal_eliminated_sequence	189435	189549	.	.	.	ID=MILORD.165.189435.189549;Name=MILORD.165.189435.189549;bounded_by_ta=TRUE;common_boundary=RIGHT;end=189549;ies_id=IESPGM.PTET51.1.165.180323;ies_left_dist=3;ies_min_dist=0;ies_right_dist=0;junction_seq=taatagtatcttcaaTActtattatttattct;read_names=J00121:27:H3GGKBBXX:5:1214:29224:10141;sequence=TACTATAGATAATAAGATTACAGTTGATCTAATAATGTAGTCCCAATTTTGTGGTTATGGAATAAACTAAGAAAATGTTAGCTAATCTAAACAACTAACTGTATTAAACCTTTTA;start=189435;subtype=PARTIAL_EXTERNAL;support_ref=1;support_variant=1;type=ALTERNATIVE;
scaffold51_165_with_IES	MILORD	internal_eliminated_sequence	189438	189549	.	.	.	ID=MILORD.165.189438.189549;Name=MILORD.165.189438.189549;bounded_by_ta=TRUE;common_boundary=Both;end=189549;ies_id=IESPGM.PTET51.1.165.180323;ies_left_dist=0;ies_min_dist=0;ies_right_dist=0;junction_seq=tagtatcttcaatacTActtattatttattct;read_names=J00121:27:H3GGKBBXX:5:2116:22110:15012;sequence=TATAGATAATAAGATTACAGTTGATCTAATAATGTAGTCCCAATTTTGTGGTTATGGAATAAACTAAGAAAATGTTAGCTAATCTAAACAACTAACTGTATTAAACCTTTTA;start=189438;subtype=IES;support_ref=1;support_variant=1;type=IES;
scaffold51_165_with_IES	MILORD	internal_eliminated_sequence	189453	189529	.	.	.	ID=MILORD.165.189453.189529;Name=MILORD.165.189453.189529;bounded_by_ta=TRUE;common_boundary=None;end=189529;ies_id=IESPGM.PTET51.1.165.180323;ies_left_dist=-15;ies_min_dist=15;ies_right_dist=20;junction_seq=tatagataataagatTAactgtattaaacctt;read_names=J00121:27:H3GGKBBXX:5:1121:19512:44060;sequence=TACAGTTGATCTAATAATGTAGTCCCAATTTTGTGGTTATGGAATAAACTAAGAAAATGTTAGCTAATCTAAACAAC;start=189453;subtype=INTERNAL;support_ref=1;support_variant=1;type=ALTERNATIVE;
scaffold51_165_with_IES	MILORD	internal_eliminated_sequence	189612	189711	.	.	.	ID=MILORD.165.189612.189711;Name=MILORD.165.189612.189711;bounded_by_ta=TRUE;common_boundary=LEFT;end=189711;ies_id=IESPGM.PTET51.1.165.180385;ies_left_dist=0;ies_min_dist=0;ies_right_dist=37;junction_seq=tcatcaaagtattaaTAtataaagaatcaaaa;read_names=J00121:27:H3GGKBBXX:5:1207:25225:29694;sequence=TACAACTGACAATTAATATTGTTTAGCATTTTTGTTATTTTAAACATTTGAATTTAATAAATATGAAATAGTTATTATATTAAATTATTAAATTGACTTA;start=189612;subtype=PARTIAL_INTERNAL;support_ref=3;support_variant=1;type=ALTERNATIVE;
scaffold51_165_with_IES	MILORD	internal_eliminated_sequence	189612	189748	.	.	.	ID=MILORD.165.189612.189748;Name=MILORD.165.189612.189748;bounded_by_ta=TRUE;common_boundary=Both;end=189748;ies_id=IESPGM.PTET51.1.165.180385;ies_left_dist=0;ies_min_dist=0;ies_right_dist=0;junction_seq=tcatcaaagtattaaTAacatctagtgattta;read_names=J00121:27:H3GGKBBXX:5:1106:4107:44060,J00121:27:H3GGKBBXX:5:1202:22445:32191,J00121:27:H3GGKBBXX:5:2208:25144:14818,J00121:27:H3GGKBBXX:5:1119:20019:44482,J00121:27:H3GGKBBXX:5:1202:28787:37835,J00121:27:H3GGKBBXX:5:1119:24982:29765,J00121:27:H3GGKBBXX:5:1105:9841:31839,J00121:27:H3GGKBBXX:5:1121:12185:3477,J00121:27:H3GGKBBXX:5:2122:10054:46170,J00121:27:H3GGKBBXX:5:1201:10318:29501,J00121:27:H3GGKBBXX:5:1223:13646:22116;sequence=TACAACTGACAATTAATATTGTTTAGCATTTTTGTTATTTTAAACATTTGAATTTAATAAATATGAAATAGTTATTATATTAAATTATTAAATTGACTTATATATAAAGAATCAAAATAACAGAAATATATTGAGTA;start=189612;subtype=IES;support_ref=6;support_variant=11;type=IES;
scaffold51_165_with_IES	MILORD	internal_eliminated_sequence	191649	191713	.	.	.	ID=MILORD.165.191649.191713;Name=MILORD.165.191649.191713;bounded_by_ta=TRUE;common_boundary=LEFT;end=191713;ies_id=IESPGM.PTET51.1.165.182285;ies_left_dist=0;ies_min_dist=0;ies_right_dist=-8;junction_seq=agctttgagcaatgaTAgctatctcctcac;read_names=J00121:27:H3GGKBBXX:5:1116:15524:16225;sequence=TACAATTATTTACATCATTTTAATTTTATATTTCTTTAAATTAATTAATTTTCATTGTACCATTT;start=191649;subtype=PARTIAL_EXTERNAL;support_ref=3;support_variant=1;type=ALTERNATIVE;
scaffold51_165_with_IES	MILORD	internal_eliminated_sequence	191649	191705	.	.	.	ID=MILORD.165.191649.191705;Name=MILORD.165.191649.191705;bounded_by_ta=TRUE;common_boundary=Both;end=191705;ies_id=IESPGM.PTET51.1.165.182285;ies_left_dist=0;ies_min_dist=0;ies_right_dist=0;junction_seq=agctttgagcaatgaTAccattttagctatct;read_names=J00121:27:H3GGKBBXX:5:2220:4269:2211,J00121:27:H3GGKBBXX:5:2203:15940:37413,J00121:27:H3GGKBBXX:5:2119:15199:14221,J00121:27:H3GGKBBXX:5:2208:23997:3160,J00121:27:H3GGKBBXX:5:2228:23794:10968,J00121:27:H3GGKBBXX:5:1225:8034:11864,J00121:27:H3GGKBBXX:5:1107:18172:5376,J00121:27:H3GGKBBXX:5:1215:6015:47893,J00121:27:H3GGKBBXX:5:2201:28422:31329,J00121:27:H3GGKBBXX:5:2214:27275:44324,J00121:27:H3GGKBBXX:5:2205:19431:37624,J00121:27:H3GGKBBXX:5:2222:16650:8822,J00121:27:H3GGKBBXX:5:1105:2646:1965,J00121:27:H3GGKBBXX:5:2116:20385:5517,J00121:27:H3GGKBBXX:5:1112:13920:38838,J00121:27:H3GGKBBXX:5:2209:24880:15240,J00121:27:H3GGKBBXX:5:1218:14783:23241,J00121:27:H3GGKBBXX:5:1114:19674:33826,J00121:27:H3GGKBBXX:5:1128:17777:26599,J00121:27:H3GGKBBXX:5:2215:13281:37976,J00121:27:H3GGKBBXX:5:1110:18974:8981,J00121:27:H3GGKBBXX:5:2217:27874:7802,J00121:27:H3GGKBBXX:5:1205:9546:39207,J00121:27:H3GGKBBXX:5:1217:13321:13148,J00121:27:H3GGKBBXX:5:1107:25124:21500,J00121:27:H3GGKBBXX:5:1223:16782:41968,J00121:27:H3GGKBBXX:5:1111:29072:6361,J00121:27:H3GGKBBXX:5:2213:14874:9543;sequence=TACAATTATTTACATCATTTTAATTTTATATTTCTTTAAATTAATTAATTTTCATTG;start=191649;subtype=IES;support_ref=3;support_variant=28;type=IES;
scaffold51_165_with_IES	MILORD	internal_eliminated_sequence	198390	198465	.	.	.	ID=MILORD.165.198390.198465;Name=MILORD.165.198390.198465;bounded_by_ta=TRUE;common_boundary=Both;end=198465;ies_id=IESPGM.PTET51.1.165.188969;ies_left_dist=0;ies_min_dist=0;ies_right_dist=0;junction_seq=aaaccaaagaaaaggTAcaataagcgtaattg;read_names=J00121:27:H3GGKBBXX:5:2207:12865:47841,J00121:27:H3GGKBBXX:5:2212:22079:12040,J00121:27:H3GGKBBXX:5:1204:5680:43761,J00121:27:H3GGKBBXX:5:1122:8176:20410,J00121:27:H3GGKBBXX:5:1209:19167:32279,J00121:27:H3GGKBBXX:5:1117:25053:17157,J00121:27:H3GGKBBXX:5:1223:13859:15100,J00121:27:H3GGKBBXX:5:2224:15960:30696,J00121:27:H3GGKBBXX:5:2227:12926:22344,J00121:27:H3GGKBBXX:5:2223:30228:4884,J00121:27:H3GGKBBXX:5:1119:24759:38521,J00121:27:H3GGKBBXX:5:2108:30807:13552,J00121:27:H3GGKBBXX:5:1219:5923:13306,J00121:27:H3GGKBBXX:5:1103:16376:37150,J00121:27:H3GGKBBXX:5:1212:21897:28076,J00121:27:H3GGKBBXX:5:2212:15250:34741,J00121:27:H3GGKBBXX:5:2111:21876:21993,J00121:27:H3GGKBBXX:5:2118:31548:29184,J00121:27:H3GGKBBXX:5:1214:13129:11055,J00121:27:H3GGKBBXX:5:1226:20841:36235,J00121:27:H3GGKBBXX:5:2212:22262:25439;sequence=TATTGTGTAAGTGTATAAAATATATTTAGATGTTAATGAATTGATTAATTATTTAATTATTCAATTAATTTAATAA;start=198390;subtype=IES;support_ref=6;support_variant=21;type=IES;
scaffold51_165_with_IES	MILORD	internal_eliminated_sequence	198466	198654	.	.	.	ID=MILORD.165.198466.198654;Name=MILORD.165.198466.198654;bounded_by_ta=TRUE;common_boundary=None;end=198654;ies_id=IESPGM.PTET51.1.165.189058;ies_left_dist=89;ies_min_dist=35;ies_right_dist=-35;junction_seq=caattaatttaataaTAtgtaaccataatcta;read_names=J00121:27:H3GGKBBXX:5:1111:6532:34301;sequence=TACAATAAGCGTAATTGATGAATGTTAGCTTTATATATATTAATTGTTTAATTGGGATTAATAATTATTGACAATATATTTTGTAATGCTACAGGTTATTGATTGGATTCTTACAAGTGTAATATTTTAATGGGAAATACAATTGAGACTGCTGTAGAAAATACTAATAATATATATATAATAATTTTA;start=198466;subtype=EXTERNAL;support_ref=2;support_variant=1;type=ALTERNATIVE;
scaffold51_165_with_IES	MILORD	internal_eliminated_sequence	198549	198619	.	.	.	ID=MILORD.165.198549.198619;Name=MILORD.165.198549.198619;bounded_by_ta=TRUE;common_boundary=RIGHT;end=198619;ies_id=IESPGM.PTET51.1.165.189058;ies_left_dist=6;ies_min_dist=0;ies_right_dist=0;junction_seq=tgacaatatattttgTAgaaaatactaataat;read_names=J00121:27:H3GGKBBXX:5:2113:13930:48104;sequence=TAATGCTACAGGTTATTGATTGGATTCTTACAAGTGTAATATTTTAATGGGAAATACAATTGAGACTGCTG;start=198549;subtype=PARTIAL_EXTERNAL;support_ref=2;support_variant=1;type=ALTERNATIVE;
scaffold51_165_with_IES	MILORD	internal_eliminated_sequence	198555	198654	.	.	.	ID=MILORD.165.198555.198654;Name=MILORD.165.198555.198654;bounded_by_ta=TRUE;common_boundary=LEFT;end=198654;ies_id=IESPGM.PTET51.1.165.189058;ies_left_dist=0;ies_min_dist=0;ies_right_dist=-35;junction_seq=tatattttgtaatgcTAtgtaaccataatcta;read_names=J00121:27:H3GGKBBXX:5:1125:12855:38046;sequence=TACAGGTTATTGATTGGATTCTTACAAGTGTAATATTTTAATGGGAAATACAATTGAGACTGCTGTAGAAAATACTAATAATATATATATAATAATTTTA;start=198555;subtype=PARTIAL_EXTERNAL;support_ref=1;support_variant=1;type=ALTERNATIVE;
scaffold51_165_with_IES	MILORD	internal_eliminated_sequence	198555	198619	.	.	.	ID=MILORD.165.198555.198619;Name=MILORD.165.198555.198619;bounded_by_ta=TRUE;common_boundary=Both;end=198619;ies_id=IESPGM.PTET51.1.165.189058;ies_left_dist=0;ies_min_dist=0;ies_right_dist=0;junction_seq=tatattttgtaatgcTAgaaaatactaataat;read_names=J00121:27:H3GGKBBXX:5:1126:22729:10528,J00121:27:H3GGKBBXX:5:2217:25520:6501,J00121:27:H3GGKBBXX:5:1125:22698:48456,J00121:27:H3GGKBBXX:5:1222:16924:34020,J00121:27:H3GGKBBXX:5:1214:4848:28534,J00121:27:H3GGKBBXX:5:1120:20923:30046,J00121:27:H3GGKBBXX:5:1124:28584:4743,J00121:27:H3GGKBBXX:5:1118:5436:23012,J00121:27:H3GGKBBXX:5:1203:21714:30609,J00121:27:H3GGKBBXX:5:1128:13900:2756,J00121:27:H3GGKBBXX:5:1227:23510:18212,J00121:27:H3GGKBBXX:5:2105:28940:7222,J00121:27:H3GGKBBXX:5:2203:19816:24859,J00121:27:H3GGKBBXX:5:1108:9343:42583,J00121:27:H3GGKBBXX:5:2223:15818:7908,J00121:27:H3GGKBBXX:5:1201:23307:8541,J00121:27:H3GGKBBXX:5:1204:25489:14080,J00121:27:H3GGKBBXX:5:2220:30614:4884,J00121:27:H3GGKBBXX:5:2203:20161:7873,J00121:27:H3GGKBBXX:5:2220:30350:5481,J00121:27:H3GGKBBXX:5:2223:15666:8418,J00121:27:H3GGKBBXX:5:1221:14986:11143;sequence=TACAGGTTATTGATTGGATTCTTACAAGTGTAATATTTTAATGGGAAATACAATTGAGACTGCTG;start=198555;subtype=IES;support_ref=2;support_variant=22;type=IES;
scaffold51_165_with_IES	MILORD	internal_eliminated_sequence	198562	198619	.	.	.	ID=MILORD.165.198562.198619;Name=MILORD.165.198562.198619;bounded_by_ta=TRUE;common_boundary=RIGHT;end=198619;ies_id=IESPGM.PTET51.1.165.189058;ies_left_dist=-7;ies_min_dist=0;ies_right_dist=0;junction_seq=tgtaatgctacaggtTAgaaaatactaataat;read_names=J00121:27:H3GGKBBXX:5:2201:17198:26758,J00121:27:H3GGKBBXX:5:2203:20994:17685;sequence=TATTGATTGGATTCTTACAAGTGTAATATTTTAATGGGAAATACAATTGAGACTGCTG;start=198562;subtype=PARTIAL_INTERNAL;support_ref=1;support_variant=2;type=ALTERNATIVE;
scaffold51_165_with_IES	MILORD	internal_eliminated_sequence	202612	202730	.	.	.	ID=MILORD.165.202612.202730;Name=MILORD.165.202612.202730;bounded_by_ta=TRUE;common_boundary=RIGHT;end=202730;ies_id=IESPGM.PTET51.1.165.193060;ies_left_dist=10;ies_min_dist=0;ies_right_dist=0;junction_seq=cagacgactagttttTAcgttcctttacaaag;read_names=J00121:27:H3GGKBBXX:5:1108:4665:38943;sequence=TAATATATGATACTCTTAATTTGTATTCATTTTATTATTTTAATTAAATCATTATTAAATATTTAATATATCTCTATATTAAAAAATGATAAATTAATTAAATTTTATGCAATTCACTC;start=202612;subtype=PARTIAL_EXTERNAL;support_ref=4;support_variant=1;type=ALTERNATIVE;
scaffold51_165_with_IES	MILORD	internal_eliminated_sequence	202622	202730	.	.	.	ID=MILORD.165.202622.202730;Name=MILORD.165.202622.202730;bounded_by_ta=TRUE;common_boundary=Both;end=202730;ies_id=IESPGM.PTET51.1.165.193060;ies_left_dist=0;ies_min_dist=0;ies_right_dist=0;junction_seq=gtttttaatatatgaTAcgttcctttacaaag;read_names=J00121:27:H3GGKBBXX:5:1103:4158:36481,J00121:27:H3GGKBBXX:5:2110:4158:40033,J00121:27:H3GGKBBXX:5:1101:12479:25439,J00121:27:H3GGKBBXX:5:2105:26677:21412,J00121:27:H3GGKBBXX:5:1106:27976:32771,J00121:27:H3GGKBBXX:5:2107:9962:43093,J00121:27:H3GGKBBXX:5:1108:3041:13834,J00121:27:H3GGKBBXX:5:2217:14438:18247,J00121:27:H3GGKBBXX:5:1207:24840:33774,J00121:27:H3GGKBBXX:5:2215:31406:9772,J00121:27:H3GGKBBXX:5:2107:28686:11425,J00121:27:H3GGKBBXX:5:1209:22577:42829,J00121:27:H3GGKBBXX:5:2107:28686:11319,J00121:27:H3GGKBBXX:5:1109:19664:26142,J00121:27:H3GGKBBXX:5:2102:7375:9913,J00121:27:H3GGKBBXX:5:1208:9262:40016,J00121:27:H3GGKBBXX:5:1114:6197:30696,J00121:27:H3GGKBBXX:5:2217:14874:18652,J00121:27:H3GGKBBXX:5:1220:8207:10053,J00121:27:H3GGKBBXX:5:1204:7567:21289,J00121:27:H3GGKBBXX:5:1123:22069:28586,J00121:27:H3GGKBBXX:5:1205:12398:35215,J00121:27:H3GGKBBXX:5:2221:6786:4426,J00121:27:H3GGKBBXX:5:1216:29396:30696,J00121:27:H3GGKBBXX:5:2207:16762:45942,J00121:27:H3GGKBBXX:5:2217:23723:45906,J00121:27:H3GGKBBXX:5:1210:30807:36692,J00121:27:H3GGKBBXX:5:1205:14164:14748,J00121:27:H3GGKBBXX:5:2207:17939:45238,J00121:27:H3GGKBBXX:5:1105:21582:9455,J00121:27:H3GGKBBXX:5:2221:2960:9719,J00121:27:H3GGKBBXX:5:1202:21633:35180,J00121:27:H3GGKBBXX:5:1219:29630:23751,J00121:27:H3GGKBBXX:5:2217:22668:45590,J00121:27:H3GGKBBXX:5:1114:27428:14027,J00121:27:H3GGKBBXX:5:2122:3924:47788,J00121:27:H3GGKBBXX:5:1108:28351:38592,J00121:27:H3GGKBBXX:5:1226:5609:43779,J00121:27:H3GGKBBXX:5:2119:28199:20076,J00121:27:H3GGKBBXX:5:1102:16670:16700,J00121:27:H3GGKBBXX:5:2110:14052:22291;sequence=TACTCTTAATTTGTATTCATTTTATTATTTTAATTAAATCATTATTAAATATTTAATATATCTCTATATTAAAAAATGATAAATTAATTAAATTTTATGCAATTCACTC;start=202622;subtype=IES;support_ref=2;support_variant=41;type=IES;
scaffold51_165_with_IES	MILORD	internal_eliminated_sequence	203013	203056	.	.	.	ID=MILORD.165.203013.203056;Name=MILORD.165.203013.203056;bounded_by_ta=TRUE;common_boundary=Both;end=203056;ies_id=IESPGM.PTET51.1.165.193342;ies_left_dist=0;ies_min_dist=0;ies_right_dist=0;junction_seq=ctaagtaagagaagcTAtcaaaaactcattag;read_names=J00121:27:H3GGKBBXX:5:1223:11160:3037,J00121:27:H3GGKBBXX:5:2204:29731:31417,J00121:27:H3GGKBBXX:5:1218:24028:25122,J00121:27:H3GGKBBXX:5:1211:25246:27619,J00121:27:H3GGKBBXX:5:1125:27113:19460,J00121:27:H3GGKBBXX:5:1220:4137:25966,J00121:27:H3GGKBBXX:5:1110:25459:4321,J00121:27:H3GGKBBXX:5:2204:29721:24015,J00121:27:H3GGKBBXX:5:2126:28239:37062,J00121:27:H3GGKBBXX:5:1205:11708:5745,J00121:27:H3GGKBBXX:5:2201:29914:38803,J00121:27:H3GGKBBXX:5:2114:27509:4145,J00121:27:H3GGKBBXX:5:1123:13738:13482,J00121:27:H3GGKBBXX:5:2222:17797:6660,J00121:27:H3GGKBBXX:5:1105:2635:34723,J00121:27:H3GGKBBXX:5:2211:8156:15698,J00121:27:H3GGKBBXX:5:1123:21633:26107,J00121:27:H3GGKBBXX:5:1223:3325:43128,J00121:27:H3GGKBBXX:5:1210:22049:43005,J00121:27:H3GGKBBXX:5:1112:6492:38451,J00121:27:H3GGKBBXX:5:1213:20649:28375,J00121:27:H3GGKBBXX:5:1118:4503:14502,J00121:27:H3GGKBBXX:5:2116:25449:2088,J00121:27:H3GGKBBXX:5:2226:29579:44130,J00121:27:H3GGKBBXX:5:1206:29670:1701,J00121:27:H3GGKBBXX:5:2209:30705:38134,J00121:27:H3GGKBBXX:5:1208:8714:8471,J00121:27:H3GGKBBXX:5:1118:16386:32877,J00121:27:H3GGKBBXX:5:2226:6411:42425,J00121:27:H3GGKBBXX:5:2224:10379:11952,J00121:27:H3GGKBBXX:5:1103:19603:39119,J00121:27:H3GGKBBXX:5:2210:5315:30292,J00121:27:H3GGKBBXX:5:2207:12885:26810,J00121:27:H3GGKBBXX:5:1127:6421:43462,J00121:27:H3GGKBBXX:5:2221:14945:39488,J00121:27:H3GGKBBXX:5:1120:11617:10088;sequence=TACACCAGAATTTATTAATAAATCATTGATATTTGATTGATATG;start=203013;subtype=IES;support_ref=15;support_variant=36;type=IES;
scaffold51_165_with_IES	MILORD	internal_eliminated_sequence	203013	203052	.	.	.	ID=MILORD.165.203013.203052;Name=MILORD.165.203013.203052;bounded_by_ta=TRUE;common_boundary=LEFT;end=203052;ies_id=IESPGM.PTET51.1.165.193342;ies_left_dist=0;ies_min_dist=0;ies_right_dist=4;junction_seq=ctaagtaagagaagcTAtgtatcaaaaactca;read_names=J00121:27:H3GGKBBXX:5:1114:11860:10159,J00121:27:H3GGKBBXX:5:2209:7395:35479;sequence=TACACCAGAATTTATTAATAAATCATTGATATTTGATTGA;start=203013;subtype=PARTIAL_INTERNAL;support_ref=10;support_variant=2;type=ALTERNATIVE;
scaffold51_165_with_IES	MILORD	internal_eliminated_sequence	204058	204108	.	.	.	ID=MILORD.165.204058.204108;Name=MILORD.165.204058.204108;bounded_by_ta=TRUE;common_boundary=RIGHT;end=204108;ies_id=IESPGM.PTET51.1.165.194365;ies_left_dist=22;ies_min_dist=0;ies_right_dist=0;junction_seq=ttgtgcaataatctgTActtttcaaaagagat;read_names=J00121:27:H3GGKBBXX:5:2224:8643:32367;sequence=TAAGGTCATTTTGGGTTTCAAATATAGTTGAGATAAGGAGAGAATCAACTA;start=204058;subtype=PARTIAL_EXTERNAL;support_ref=15;support_variant=1;type=ALTERNATIVE;
scaffold51_165_with_IES	MILORD	internal_eliminated_sequence	204080	204108	.	.	.	ID=MILORD.165.204080.204108;Name=MILORD.165.204080.204108;bounded_by_ta=TRUE;common_boundary=Both;end=204108;ies_id=IESPGM.PTET51.1.165.194365;ies_left_dist=0;ies_min_dist=0;ies_right_dist=0;junction_seq=attttgggtttcaaaTActtttcaaaagagat;read_names=J00121:27:H3GGKBBXX:5:2222:3752:39365,J00121:27:H3GGKBBXX:5:1124:8623:26846,J00121:27:H3GGKBBXX:5:1218:17726:18036,J00121:27:H3GGKBBXX:5:1119:3681:17509,J00121:27:H3GGKBBXX:5:2125:13342:44025,J00121:27:H3GGKBBXX:5:1122:29691:35673,J00121:27:H3GGKBBXX:5:1228:7486:17175,J00121:27:H3GGKBBXX:5:2104:5416:2475,J00121:27:H3GGKBBXX:5:1115:2087:36903,J00121:27:H3GGKBBXX:5:1212:16305:4145,J00121:27:H3GGKBBXX:5:1205:20699:38099,J00121:27:H3GGKBBXX:5:1102:31314:7926,J00121:27:H3GGKBBXX:5:1119:23926:34020,J00121:27:H3GGKBBXX:5:1214:5061:4778,J00121:27:H3GGKBBXX:5:1223:10165:5851,J00121:27:H3GGKBBXX:5:1226:5680:8207,J00121:27:H3GGKBBXX:5:2111:29751:47278,J00121:27:H3GGKBBXX:5:1214:7699:34917,J00121:27:H3GGKBBXX:5:2103:25652:14080,J00121:27:H3GGKBBXX:5:1207:5375:14256,J00121:27:H3GGKBBXX:5:1228:13595:46645,J00121:27:H3GGKBBXX:5:2117:8044:9948,J00121:27:H3GGKBBXX:5:2111:14661:9033,J00121:27:H3GGKBBXX:5:1228:28209:45977,J00121:27:H3GGKBBXX:5:1105:6928:14484,J00121:27:H3GGKBBXX:5:2104:25357:36745,J00121:27:H3GGKBBXX:5:2204:9780:7046,J00121:27:H3GGKBBXX:5:1109:8450:48561,J00121:27:H3GGKBBXX:5:1203:26616:26582,J00121:27:H3GGKBBXX:5:1211:25986:30028,J00121:27:H3GGKBBXX:5:2111:14499:9350,J00121:27:H3GGKBBXX:5:2212:11617:18071;sequence=TATAGTTGAGATAAGGAGAGAATCAACTA;start=204080;subtype=IES;support_ref=6;support_variant=32;type=IES;
scaffold51_165_with_IES	MILORD	internal_eliminated_sequence	204326	204403	.	.	.	ID=MILORD.165.204326.204403;Name=MILORD.165.204326.204403;bounded_by_ta=TRUE;common_boundary=Both;end=204403;ies_id=IESPGM.PTET51.1.165.194582;ies_left_dist=0;ies_min_dist=0;ies_right_dist=0;junction_seq=agaatctttttaaagTAtctaattatactatt;read_names=J00121:27:H3GGKBBXX:5:1120:25926:27672,J00121:27:H3GGKBBXX:5:2205:25652:15487,J00121:27:H3GGKBBXX:5:2107:5863:33949,J00121:27:H3GGKBBXX:5:1126:21643:27953,J00121:27:H3GGKBBXX:5:2128:11515:20955,J00121:27:H3GGKBBXX:5:1228:20923:27901,J00121:27:H3GGKBBXX:5:2202:17056:7521,J00121:27:H3GGKBBXX:5:1219:23399:30573,J00121:27:H3GGKBBXX:5:1105:15645:21184,J00121:27:H3GGKBBXX:5:2222:19847:47665,J00121:27:H3GGKBBXX:5:2115:16782:34582,J00121:27:H3GGKBBXX:5:2114:16133:4092,J00121:27:H3GGKBBXX:5:1126:16965:28323,J00121:27:H3GGKBBXX:5:1105:17492:44464,J00121:27:H3GGKBBXX:5:1202:7770:22028,J00121:27:H3GGKBBXX:5:2116:26808:40455,J00121:27:H3GGKBBXX:5:2216:13068:1314,J00121:27:H3GGKBBXX:5:1107:1022:24894,J00121:27:H3GGKBBXX:5:1107:4797:1965,J00121:27:H3GGKBBXX:5:2101:22993:28639,J00121:27:H3GGKBBXX:5:2203:6624:40684,J00121:27:H3GGKBBXX:5:2118:4909:7363,J00121:27:H3GGKBBXX:5:1222:23460:33246,J00121:27:H3GGKBBXX:5:2215:12205:42794,J00121:27:H3GGKBBXX:5:2114:19816:2176,J00121:27:H3GGKBBXX:5:2113:2950:26195,J00121:27:H3GGKBBXX:5:1126:26819:42267,J00121:27:H3GGKBBXX:5:1126:26565:42179,J00121:27:H3GGKBBXX:5:1128:15950:42108;sequence=TATTGTGTATGTATTTGTGTTGATATTTATAAATAATTATTATTATTATTAAACAAATAATAAAAGAAGTTGGAACAA;start=204326;subtype=IES;support_ref=6;support_variant=29;type=IES;
scaffold51_165_with_IES	MILORD	internal_eliminated_sequence	204326	204385	.	.	.	ID=MILORD.165.204326.204385;Name=MILORD.165.204326.204385;bounded_by_ta=TRUE;common_boundary=LEFT;end=204385;ies_id=IESPGM.PTET51.1.165.194582;ies_left_dist=0;ies_min_dist=0;ies_right_dist=18;junction_seq=agaatctttttaaagTAaaagaagttggaaca;read_names=J00121:27:H3GGKBBXX:5:2217:29609:20375;sequence=TATTGTGTATGTATTTGTGTTGATATTTATAAATAATTATTATTATTATTAAACAAATAA;start=204326;subtype=PARTIAL_INTERNAL;support_ref=3;support_variant=1;type=ALTERNATIVE;
scaffold51_165_with_IES	MILORD	internal_eliminated_sequence	206674	206747	.	.	.	ID=MILORD.165.206674.206747;Name=MILORD.165.206674.206747;bounded_by_ta=TRUE;common_boundary=LEFT;end=206747;ies_id=IESPGM.PTET51.1.165.196852;ies_left_dist=0;ies_min_dist=0;ies_right_dist=-16;junction_seq=tcttaatagttaagaTAtgcattcatagttca;read_names=J00121:27:H3GGKBBXX:5:1107:25652:1771;sequence=TACAGTCAATCAGTAATGATTACCATTTTTAATAATCAAATTTATCATCTTTTAGCTGTAGCGTTTATAATCTT;start=206674;subtype=PARTIAL_EXTERNAL;support_ref=0;support_variant=1;type=ALTERNATIVE;
scaffold51_165_with_IES	MILORD	internal_eliminated_sequence	206674	206738	.	.	.	ID=MILORD.165.206674.206738;Name=MILORD.165.206674.206738;bounded_by_ta=TRUE;common_boundary=LEFT;end=206738;ies_id=IESPGM.PTET51.1.165.196852;ies_left_dist=0;ies_min_dist=0;ies_right_dist=-7;junction_seq=tcttaatagttaagaTAtaatctttatgcatt;read_names=J00121:27:H3GGKBBXX:5:2225:22851:47348;sequence=TACAGTCAATCAGTAATGATTACCATTTTTAATAATCAAATTTATCATCTTTTAGCTGTAGCGTT;start=206674;subtype=PARTIAL_EXTERNAL;support_ref=0;support_variant=1;type=ALTERNATIVE;
scaffold51_165_with_IES	MILORD	internal_eliminated_sequence	206674	206731	.	.	.	ID=MILORD.165.206674.206731;Name=MILORD.165.206674.206731;bounded_by_ta=TRUE;common_boundary=Both;end=206731;ies_id=IESPGM.PTET51.1.165.196852;ies_left_dist=0;ies_min_dist=0;ies_right_dist=0;junction_seq=tcttaatagttaagaTAgcgtttataatcttt;read_names=J00121:27:H3GGKBBXX:5:1204:24170:13341,J00121:27:H3GGKBBXX:5:1216:26930:13728,J00121:27:H3GGKBBXX:5:2102:6512:1560,J00121:27:H3GGKBBXX:5:2119:26291:11917,J00121:27:H3GGKBBXX:5:1102:16640:23856,J00121:27:H3GGKBBXX:5:1225:10876:4549,J00121:27:H3GGKBBXX:5:2210:20862:5991,J00121:27:H3GGKBBXX:5:2227:25794:40561,J00121:27:H3GGKBBXX:5:2227:4787:26213,J00121:27:H3GGKBBXX:5:1102:9435:45766,J00121:27:H3GGKBBXX:5:1218:13179:1683;sequence=TACAGTCAATCAGTAATGATTACCATTTTTAATAATCAAATTTATCATCTTTTAGCTG;start=206674;subtype=IES;support_ref=0;support_variant=11;type=IES;
scaffold51_165_with_IES	MILORD	internal_eliminated_sequence	206877	206934	.	.	.	ID=MILORD.165.206877.206934;Name=MILORD.165.206877.206934;bounded_by_ta=TRUE;common_boundary=Both;end=206934;ies_id=IESPGM.PTET51.1.165.196997;ies_left_dist=0;ies_min_dist=0;ies_right_dist=0;junction_seq=gattgcctttgatgaTActatgatttcggtct;read_names=J00121:27:H3GGKBBXX:5:2102:26534:13957,J00121:27:H3GGKBBXX:5:1208:28331:24278,J00121:27:H3GGKBBXX:5:2201:9090:46821,J00121:27:H3GGKBBXX:5:1118:15128:36042,J00121:27:H3GGKBBXX:5:2214:27042:11495,J00121:27:H3GGKBBXX:5:2223:15727:36939,J00121:27:H3GGKBBXX:5:1125:21775:13306,J00121:27:H3GGKBBXX:5:2209:10307:31839,J00121:27:H3GGKBBXX:5:1118:15108:36077,J00121:27:H3GGKBBXX:5:1225:5731:34811,J00121:27:H3GGKBBXX:5:2214:32319:26301,J00121:27:H3GGKBBXX:5:2108:6837:13834,J00121:27:H3GGKBBXX:5:2110:24211:45625,J00121:27:H3GGKBBXX:5:1110:20953:42126,J00121:27:H3GGKBBXX:5:2221:32471:36587,J00121:27:H3GGKBBXX:5:1201:20811:8189,J00121:27:H3GGKBBXX:5:2215:27103:38398,J00121:27:H3GGKBBXX:5:2204:21673:27865,J00121:27:H3GGKBBXX:5:2202:29427:25193,J00121:27:H3GGKBBXX:5:1122:18051:6290,J00121:27:H3GGKBBXX:5:1204:7496:14027,J00121:27:H3GGKBBXX:5:1127:5304:17403,J00121:27:H3GGKBBXX:5:1217:3021:12779,J00121:27:H3GGKBBXX:5:2104:4137:32824,J00121:27:H3GGKBBXX:5:1213:12540:26635,J00121:27:H3GGKBBXX:5:1222:28625:3793,J00121:27:H3GGKBBXX:5:2211:21257:28200,J00121:27:H3GGKBBXX:5:1205:5325:30169,J00121:27:H3GGKBBXX:5:1122:9130:33527,J00121:27:H3GGKBBXX:5:1125:24890:13922,J00121:27:H3GGKBBXX:5:1204:7446:14115,J00121:27:H3GGKBBXX:5:1223:25043:21887,J00121:27:H3GGKBBXX:5:2117:26332:37765,J00121:27:H3GGKBBXX:5:1108:11728:25720,J00121:27:H3GGKBBXX:5:1123:10531:48263,J00121:27:H3GGKBBXX:5:1116:12479:31347,J00121:27:H3GGKBBXX:5:1207:29518:43181,J00121:27:H3GGKBBXX:5:2213:3610:3213,J00121:27:H3GGKBBXX:5:1102:5507:44306,J00121:27:H3GGKBBXX:5:1119:26585:46012,J00121:27:H3GGKBBXX:5:2221:16336:48052,J00121:27:H3GGKBBXX:5:2113:24525:39101,J00121:27:H3GGKBBXX:5:1116:11850:30855,J00121:27:H3GGKBBXX:5:1126:5497:41827,J00121:27:H3GGKBBXX:5:2224:20862:9086,J00121:27:H3GGKBBXX:5:2206:22100:41229,J00121:27:H3GGKBBXX:5:1216:8714:34952,J00121:27:H3GGKBBXX:5:1223:11109:22291,J00121:27:H3GGKBBXX:5:1124:14133:23487,J00121:27:H3GGKBBXX:5:1213:12439:26564,J00121:27:H3GGKBBXX:5:2203:30776:17474,J00121:27:H3GGKBBXX:5:1223:3366:18441,J00121:27:H3GGKBBXX:5:1108:4401:31523,J00121:27:H3GGKBBXX:5:1227:11931:2967,J00121:27:H3GGKBBXX:5:2225:15818:25210,J00121:27:H3GGKBBXX:5:1124:21511:46786;sequence=TACACTCCATTCTCATAGTACTCATAATACTTTAATTGAATGTTCCTGAAATCGATTG;start=206877;subtype=IES;support_ref=2;support_variant=56;type=IES;
scaffold51_165_with_IES	MILORD	internal_eliminated_sequence	206892	206934	.	.	.	ID=MILORD.165.206892.206934;Name=MILORD.165.206892.206934;bounded_by_ta=TRUE;common_boundary=RIGHT;end=206934;ies_id=IESPGM.PTET51.1.165.196997;ies_left_dist=-15;ies_min_dist=0;ies_right_dist=0;junction_seq=tacactccattctcaTActatgatttcggtct;read_names=J00121:27:H3GGKBBXX:5:1210:28300:35479;sequence=TAGTACTCATAATACTTTAATTGAATGTTCCTGAAATCGATTG;start=206892;subtype=PARTIAL_INTERNAL;support_ref=1;support_variant=1;type=ALTERNATIVE;
scaffold51_165_with_IES	MILORD	internal_eliminated_sequence	207585	207654	.	.	.	ID=MILORD.165.207585.207654;Name=MILORD.165.207585.207654;bounded_by_ta=TRUE;common_boundary=LEFT;end=207654;ies_id=IESPGM.PTET51.1.165.197647;ies_left_dist=0;ies_min_dist=0;ies_right_dist=-3;junction_seq=gagatctctctttggTAacattatcaatttaa;read_names=J00121:27:H3GGKBBXX:5:1202:19573:25773,J00121:27:H3GGKBBXX:5:2213:27630:14766,J00121:27:H3GGKBBXX:5:2221:30117:19285,J00121:27:H3GGKBBXX:5:2120:9404:5903;sequence=TATTGTTGAGGCAATGCAGAATTCAATTAATATTTGAATGATATCAAATTTATAAATTAACCAATAATAA;start=207585;subtype=PARTIAL_EXTERNAL;support_ref=66;support_variant=4;type=ALTERNATIVE;
scaffold51_165_with_IES	MILORD	internal_eliminated_sequence	207585	207651	.	.	.	ID=MILORD.165.207585.207651;Name=MILORD.165.207585.207651;bounded_by_ta=TRUE;common_boundary=Both;end=207651;ies_id=IESPGM.PTET51.1.165.197647;ies_left_dist=0;ies_min_dist=0;ies_right_dist=0;junction_seq=gagatctctctttggTAataacattatcaatt;read_names=J00121:27:H3GGKBBXX:5:1124:16823:14818,J00121:27:H3GGKBBXX:5:1204:26007:38890,J00121:27:H3GGKBBXX:5:1117:24190:8699,J00121:27:H3GGKBBXX:5:2126:5355:13482,J00121:27:H3GGKBBXX:5:1212:29051:15117,J00121:27:H3GGKBBXX:5:2103:4208:40473,J00121:27:H3GGKBBXX:5:2123:30807:25193,J00121:27:H3GGKBBXX:5:1109:17421:17931,J00121:27:H3GGKBBXX:5:2218:16183:41493,J00121:27:H3GGKBBXX:5:1215:29163:39717,J00121:27:H3GGKBBXX:5:1122:16143:29255,J00121:27:H3GGKBBXX:5:1109:6776:32367,J00121:27:H3GGKBBXX:5:2108:24150:17491,J00121:27:H3GGKBBXX:5:2115:15848:49142,J00121:27:H3GGKBBXX:5:2205:7385:41124,J00121:27:H3GGKBBXX:5:2102:24129:2861;sequence=TATTGTTGAGGCAATGCAGAATTCAATTAATATTTGAATGATATCAAATTTATAAATTAACCAATAA;start=207585;subtype=IES;support_ref=66;support_variant=16;type=IES;
scaffold51_165_with_IES	MILORD	internal_eliminated_sequence	208854	208928	.	.	.	ID=MILORD.165.208854.208928;Name=MILORD.165.208854.208928;bounded_by_ta=TRUE;common_boundary=RIGHT;end=208928;ies_id=IESPGM.PTET51.1.165.198852;ies_left_dist=3;ies_min_dist=0;ies_right_dist=0;junction_seq=atcatctctggagccTAcaagagtgtgccaac;read_names=J00121:27:H3GGKBBXX:5:1217:26179:23856;sequence=TAATACAGGAGAATCGATTAAAATCATTAAAACATTAATTATTTATTTATTATATCAGCTCTAGATATTAAACTG;start=208854;subtype=PARTIAL_EXTERNAL;support_ref=5;support_variant=1;type=ALTERNATIVE;
scaffold51_165_with_IES	MILORD	internal_eliminated_sequence	208857	208903	.	.	.	ID=MILORD.165.208857.208903;Name=MILORD.165.208857.208903;bounded_by_ta=TRUE;common_boundary=LEFT;end=208903;ies_id=IESPGM.PTET51.1.165.198852;ies_left_dist=0;ies_min_dist=0;ies_right_dist=25;junction_seq=atctctggagcctaaTAtatcagctctagata;read_names=J00121:27:H3GGKBBXX:5:1224:18254:35725;sequence=TACAGGAGAATCGATTAAAATCATTAAAACATTAATTATTTATTTAT;start=208857;subtype=PARTIAL_INTERNAL;support_ref=4;support_variant=1;type=ALTERNATIVE;
scaffold51_165_with_IES	MILORD	internal_eliminated_sequence	208857	208928	.	.	.	ID=MILORD.165.208857.208928;Name=MILORD.165.208857.208928;bounded_by_ta=TRUE;common_boundary=Both;end=208928;ies_id=IESPGM.PTET51.1.165.198852;ies_left_dist=0;ies_min_dist=0;ies_right_dist=0;junction_seq=atctctggagcctaaTAcaagagtgtgccaac;read_names=J00121:27:H3GGKBBXX:5:2223:5254:24525,J00121:27:H3GGKBBXX:5:1210:22810:31910,J00121:27:H3GGKBBXX:5:1116:21876:30398,J00121:27:H3GGKBBXX:5:1228:20699:5886,J00121:27:H3GGKBBXX:5:2217:4442:18827,J00121:27:H3GGKBBXX:5:2215:21734:19707,J00121:27:H3GGKBBXX:5:1212:29376:34811,J00121:27:H3GGKBBXX:5:1108:10531:49107,J00121:27:H3GGKBBXX:5:2224:15280:35145,J00121:27:H3GGKBBXX:5:2202:4493:15680,J00121:27:H3GGKBBXX:5:1120:26058:10317,J00121:27:H3GGKBBXX:5:1101:3833:4444,J00121:27:H3GGKBBXX:5:2217:17695:46223,J00121:27:H3GGKBBXX:5:1107:3275:7240,J00121:27:H3GGKBBXX:5:2222:27671:13078,J00121:27:H3GGKBBXX:5:1128:8004:35409,J00121:27:H3GGKBBXX:5:1206:12540:49001,J00121:27:H3GGKBBXX:5:2101:2625:15328,J00121:27:H3GGKBBXX:5:1109:5893:37835,J00121:27:H3GGKBBXX:5:2103:7395:6114,J00121:27:H3GGKBBXX:5:2208:21065:1455,J00121:27:H3GGKBBXX:5:2219:5589:13922,J00121:27:H3GGKBBXX:5:2225:21704:2035,J00121:27:H3GGKBBXX:5:2217:30705:41757,J00121:27:H3GGKBBXX:5:2218:11972:48860,J00121:27:H3GGKBBXX:5:2218:12043:48280,J00121:27:H3GGKBBXX:5:2208:18101:47383,J00121:27:H3GGKBBXX:5:2217:24058:30485,J00121:27:H3GGKBBXX:5:2205:8775:19548,J00121:27:H3GGKBBXX:5:1128:8126:35444;sequence=TACAGGAGAATCGATTAAAATCATTAAAACATTAATTATTTATTTATTATATCAGCTCTAGATATTAAACTG;start=208857;subtype=IES;support_ref=4;support_variant=30;type=IES;
scaffold51_165_with_IES	MILORD	internal_eliminated_sequence	208857	208914	.	.	.	ID=MILORD.165.208857.208914;Name=MILORD.165.208857.208914;bounded_by_ta=TRUE;common_boundary=LEFT;end=208914;ies_id=IESPGM.PTET51.1.165.198852;ies_left_dist=0;ies_min_dist=0;ies_right_dist=14;junction_seq=atctctggagcctaaTAgatattaaactgtac;read_names=J00121:27:H3GGKBBXX:5:1210:22881:1894;sequence=TACAGGAGAATCGATTAAAATCATTAAAACATTAATTATTTATTTATTATATCAGCTC;start=208857;subtype=PARTIAL_INTERNAL;support_ref=4;support_variant=1;type=ALTERNATIVE;
scaffold51_165_with_IES	MILORD	internal_eliminated_sequence	209519	209564	.	.	.	ID=MILORD.165.209519.209564;Name=MILORD.165.209519.209564;bounded_by_ta=TRUE;common_boundary=Both;end=209564;ies_id=IESPGM.PTET51.1.165.199442;ies_left_dist=0;ies_min_dist=0;ies_right_dist=0;junction_seq=ctcctattggttttgTAtctaaattttaagaa;read_names=J00121:27:H3GGKBBXX:5:1223:21420:5587,J00121:27:H3GGKBBXX:5:2228:25926:48245,J00121:27:H3GGKBBXX:5:2102:22293:22749,J00121:27:H3GGKBBXX:5:1202:5629:13464,J00121:27:H3GGKBBXX:5:2224:25601:2809,J00121:27:H3GGKBBXX:5:2105:4980:10968,J00121:27:H3GGKBBXX:5:1220:10419:42372,J00121:27:H3GGKBBXX:5:2218:28574:42003,J00121:27:H3GGKBBXX:5:1218:29609:43726,J00121:27:H3GGKBBXX:5:2226:7760:16418,J00121:27:H3GGKBBXX:5:1109:21399:39277,J00121:27:H3GGKBBXX:5:1106:4229:33826,J00121:27:H3GGKBBXX:5:1103:16173:26881,J00121:27:H3GGKBBXX:5:2220:8258:16120,J00121:27:H3GGKBBXX:5:1216:29153:15152;sequence=TATAGGGGATATTTTGCAAATAATAATTATTGTGCTCAAACTACCA;start=209519;subtype=IES;support_ref=0;support_variant=15;type=IES;
scaffold51_165_with_IES	MILORD	internal_eliminated_sequence	209528	209564	.	.	.	ID=MILORD.165.209528.209564;Name=MILORD.165.209528.209564;bounded_by_ta=TRUE;common_boundary=RIGHT;end=209564;ies_id=IESPGM.PTET51.1.165.199442;ies_left_dist=-9;ies_min_dist=0;ies_right_dist=0;junction_seq=gttttgtataggggaTAtctaaattttaagaa;read_names=J00121:27:H3GGKBBXX:5:2218:18487:35462,J00121:27:H3GGKBBXX:5:1123:13667:30626,J00121:27:H3GGKBBXX:5:2225:24211:22626,J00121:27:H3GGKBBXX:5:1111:29092:30380;sequence=TATTTTGCAAATAATAATTATTGTGCTCAAACTACCA;start=209528;subtype=PARTIAL_INTERNAL;support_ref=0;support_variant=4;type=ALTERNATIVE;
scaffold51_165_with_IES	MILORD	internal_eliminated_sequence	210314	210343	.	.	.	ID=MILORD.165.210314.210343;Name=MILORD.165.210314.210343;bounded_by_ta=TRUE;common_boundary=Both;end=210343;ies_id=IESPGM.PTET51.1.165.200191;ies_left_dist=0;ies_min_dist=0;ies_right_dist=0;junction_seq=tggatattaatttaaTActaaaatataccatt;read_names=J00121:27:H3GGKBBXX:5:2202:2737:41229,J00121:27:H3GGKBBXX:5:2126:28077:41563;sequence=TACAGTAAATATTTAAATATTCTTATTTTA;start=210314;subtype=IES;support_ref=102;support_variant=2;type=IES;
scaffold51_165_with_IES	MILORD	internal_eliminated_sequence	210715	210743	.	.	.	ID=MILORD.165.210715.210743;Name=MILORD.165.210715.210743;bounded_by_ta=TRUE;common_boundary=Both;end=210743;ies_id=IESPGM.PTET51.1.165.200562;ies_left_dist=0;ies_min_dist=0;ies_right_dist=0;junction_seq=ctttgaatactctgcTAttattttcgtaatta;read_names=J00121:27:H3GGKBBXX:5:1219:3620:1543,J00121:27:H3GGKBBXX:5:1108:29295:28622,J00121:27:H3GGKBBXX:5:1222:16579:48052,J00121:27:H3GGKBBXX:5:1223:10054:37519,J00121:27:H3GGKBBXX:5:2218:14793:23294,J00121:27:H3GGKBBXX:5:1122:29711:11337,J00121:27:H3GGKBBXX:5:1226:20212:10563,J00121:27:H3GGKBBXX:5:1204:18314:41704,J00121:27:H3GGKBBXX:5:2213:17076:17227,J00121:27:H3GGKBBXX:5:2210:28351:10528,J00121:27:H3GGKBBXX:5:1111:22993:48403,J00121:27:H3GGKBBXX:5:1112:3447:22626,J00121:27:H3GGKBBXX:5:2114:24251:31945,J00121:27:H3GGKBBXX:5:1106:14915:6449,J00121:27:H3GGKBBXX:5:1104:25936:34758,J00121:27:H3GGKBBXX:5:2211:29254:22327,J00121:27:H3GGKBBXX:5:1110:12784:10704,J00121:27:H3GGKBBXX:5:1205:24200:46768,J00121:27:H3GGKBBXX:5:1109:14336:45115,J00121:27:H3GGKBBXX:5:2216:16417:20410,J00121:27:H3GGKBBXX:5:1206:13626:14555;sequence=TATAGAGAATACATTTTATATATCATTTA;start=210715;subtype=IES;support_ref=60;support_variant=21;type=IES;
scaffold51_165_with_IES	MILORD	internal_eliminated_sequence	211354	211379	.	.	.	ID=MILORD.165.211354.211379;Name=MILORD.165.211354.211379;bounded_by_ta=TRUE;common_boundary=Both;end=211379;ies_id=IESPGM.PTET51.1.165.201172;ies_left_dist=0;ies_min_dist=0;ies_right_dist=0;junction_seq=ggagagaaataaaggTAcccataaatcaagga;read_names=J00121:27:H3GGKBBXX:5:2125:9516:34899,J00121:27:H3GGKBBXX:5:1102:22810:35286,J00121:27:H3GGKBBXX:5:2124:15057:16506,J00121:27:H3GGKBBXX:5:1106:10135:34565,J00121:27:H3GGKBBXX:5:2211:10927:48632,J00121:27:H3GGKBBXX:5:2205:22445:28674,J00121:27:H3GGKBBXX:5:1113:15503:44886,J00121:27:H3GGKBBXX:5:1126:6035:39277,J00121:27:H3GGKBBXX:5:1220:27245:31470,J00121:27:H3GGKBBXX:5:1127:19502:29905,J00121:27:H3GGKBBXX:5:2102:16944:38662,J00121:27:H3GGKBBXX:5:2128:11749:22766,J00121:27:H3GGKBBXX:5:1105:20831:5024,J00121:27:H3GGKBBXX:5:2203:19542:15311,J00121:27:H3GGKBBXX:5:2213:3386:25158,J00121:27:H3GGKBBXX:5:2101:16630:49089,J00121:27:H3GGKBBXX:5:1116:17360:14590,J00121:27:H3GGKBBXX:5:2110:30919:34424,J00121:27:H3GGKBBXX:5:1201:14681:7732,J00121:27:H3GGKBBXX:5:1109:8511:34565,J00121:27:H3GGKBBXX:5:2204:8349:12550,J00121:27:H3GGKBBXX:5:1223:30482:10809,J00121:27:H3GGKBBXX:5:2206:26098:14678,J00121:27:H3GGKBBXX:5:2120:32228:26881,J00121:27:H3GGKBBXX:5:2219:20882:5288,J00121:27:H3GGKBBXX:5:2217:11018:35813,J00121:27:H3GGKBBXX:5:1208:23135:48263,J00121:27:H3GGKBBXX:5:1205:11079:39928,J00121:27:H3GGKBBXX:5:1204:6126:24419,J00121:27:H3GGKBBXX:5:1123:28534:19636,J00121:27:H3GGKBBXX:5:1228:25337:30802,J00121:27:H3GGKBBXX:5:1126:3325:7398,J00121:27:H3GGKBBXX:5:1202:12439:2053,J00121:27:H3GGKBBXX:5:1210:10998:40526;sequence=TAGAGTAAAAGTCTATGAATTGATGA;start=211354;subtype=IES;support_ref=27;support_variant=34;type=IES;
scaffold51_165_with_IES	MILORD	internal_eliminated_sequence	211544	211569	.	.	.	ID=MILORD.165.211544.211569;Name=MILORD.165.211544.211569;bounded_by_ta=TRUE;common_boundary=Both;end=211569;ies_id=IESPGM.PTET51.1.165.201336;ies_left_dist=0;ies_min_dist=0;ies_right_dist=0;junction_seq=atggattatattgacTAaaaagcaatcaagag;read_names=J00121:27:H3GGKBBXX:5:1204:7253:27109,J00121:27:H3GGKBBXX:5:1220:16823:11126,J00121:27:H3GGKBBXX:5:1128:27590:6185,J00121:27:H3GGKBBXX:5:2101:24474:14783,J00121:27:H3GGKBBXX:5:2226:5528:31505,J00121:27:H3GGKBBXX:5:2102:6309:37888,J00121:27:H3GGKBBXX:5:2202:13169:31699,J00121:27:H3GGKBBXX:5:2227:22597:32947,J00121:27:H3GGKBBXX:5:1207:9557:26002,J00121:27:H3GGKBBXX:5:1210:9029:3248,J00121:27:H3GGKBBXX:5:2227:12286:26828;sequence=TATAGGCGATCTCATTGATACTTCTA;start=211544;subtype=IES;support_ref=56;support_variant=11;type=IES;
scaffold51_165_with_IES	MILORD	internal_eliminated_sequence	211629	211655	.	.	.	ID=MILORD.165.211629.211655;Name=MILORD.165.211629.211655;bounded_by_ta=TRUE;common_boundary=Both;end=211655;ies_id=IESPGM.PTET51.1.165.201395;ies_left_dist=0;ies_min_dist=0;ies_right_dist=0;junction_seq=ctactgcagatatggTAcgattcaactcttat;read_names=J00121:27:H3GGKBBXX:5:2220:15990:15100,J00121:27:H3GGKBBXX:5:1226:26352:46522;sequence=TATAAGTGATATCCAACAAAAGTGTTA;start=211629;subtype=IES;support_ref=10;support_variant=2;type=IES;
scaffold51_165_with_IES	MILORD	internal_eliminated_sequence	211680	211735	.	.	.	ID=MILORD.165.211680.211735;Name=MILORD.165.211680.211735;bounded_by_ta=TRUE;common_boundary=RIGHT;end=211735;ies_id=IESPGM.PTET51.1.165.201431;ies_left_dist=12;ies_min_dist=0;ies_right_dist=0;junction_seq=actcttatgggaaatTAgttatggtaacaatg;read_names=J00121:27:H3GGKBBXX:5:1211:18162:6660;sequence=TAAGTTAAAATGTACAGTAATTACAAAAATGATAATATTATGTTGAAATTAAAGTA;start=211680;subtype=PARTIAL_EXTERNAL;support_ref=6;support_variant=1;type=ALTERNATIVE;
scaffold51_165_with_IES	MILORD	internal_eliminated_sequence	211692	211735	.	.	.	ID=MILORD.165.211692.211735;Name=MILORD.165.211692.211735;bounded_by_ta=TRUE;common_boundary=Both;end=211735;ies_id=IESPGM.PTET51.1.165.201431;ies_left_dist=0;ies_min_dist=0;ies_right_dist=0;junction_seq=aattaagttaaaatgTAgttatggtaacaatg;read_names=J00121:27:H3GGKBBXX:5:2204:10541:23276,J00121:27:H3GGKBBXX:5:2227:29315:27953,J00121:27:H3GGKBBXX:5:2214:9668:10932,J00121:27:H3GGKBBXX:5:2113:23145:27883,J00121:27:H3GGKBBXX:5:1113:16346:9455,J00121:27:H3GGKBBXX:5:1211:13220:19162,J00121:27:H3GGKBBXX:5:2121:25570:2861;sequence=TACAGTAATTACAAAAATGATAATATTATGTTGAAATTAAAGTA;start=211692;subtype=IES;support_ref=6;support_variant=7;type=IES;
scaffold51_165_with_IES	MILORD	internal_eliminated_sequence	211913	211939	.	.	.	ID=MILORD.165.211913.211939;Name=MILORD.165.211913.211939;bounded_by_ta=TRUE;common_boundary=Both;end=211939;ies_id=IESPGM.PTET51.1.165.201608;ies_left_dist=0;ies_min_dist=0;ies_right_dist=0;junction_seq=agatcatagtcatgaTAattacacctacaatc;read_names=J00121:27:H3GGKBBXX:5:2227:15453:22291,J00121:27:H3GGKBBXX:5:1101:20628:3020,J00121:27:H3GGKBBXX:5:2107:6268:25404,J00121:27:H3GGKBBXX:5:1110:16772:15082,J00121:27:H3GGKBBXX:5:2211:7385:27584,J00121:27:H3GGKBBXX:5:2210:29021:1525,J00121:27:H3GGKBBXX:5:2210:28990:1332,J00121:27:H3GGKBBXX:5:1218:14874:28885,J00121:27:H3GGKBBXX:5:1116:7517:48772,J00121:27:H3GGKBBXX:5:1219:16681:28815,J00121:27:H3GGKBBXX:5:1127:17492:12603,J00121:27:H3GGKBBXX:5:1217:15006:12902,J00121:27:H3GGKBBXX:5:1226:15889:46610,J00121:27:H3GGKBBXX:5:1208:19887:26599,J00121:27:H3GGKBBXX:5:2226:9455:3248,J00121:27:H3GGKBBXX:5:1108:6867:2176,J00121:27:H3GGKBBXX:5:1101:16508:31822,J00121:27:H3GGKBBXX:5:2122:10145:40666,J00121:27:H3GGKBBXX:5:1115:7517:21447,J00121:27:H3GGKBBXX:5:1112:24180:40789,J00121:27:H3GGKBBXX:5:1111:29579:23628,J00121:27:H3GGKBBXX:5:2125:27377:36798,J00121:27:H3GGKBBXX:5:1225:25550:23751,J00121:27:H3GGKBBXX:5:2201:27438:29096,J00121:27:H3GGKBBXX:5:1110:7131:30274,J00121:27:H3GGKBBXX:5:2202:27722:16295,J00121:27:H3GGKBBXX:5:1210:22140:18405,J00121:27:H3GGKBBXX:5:1214:17503:38961,J00121:27:H3GGKBBXX:5:1205:26656:17474,J00121:27:H3GGKBBXX:5:1215:26159:12286,J00121:27:H3GGKBBXX:5:2110:9831:33053,J00121:27:H3GGKBBXX:5:1103:20882:8172;sequence=TATACCCAAATCTAGATATTCTTTCTA;start=211913;subtype=IES;support_ref=9;support_variant=32;type=IES;
scaffold51_165_with_IES	MILORD	internal_eliminated_sequence	212093	212118	.	.	.	ID=MILORD.165.212093.212118;Name=MILORD.165.212093.212118;bounded_by_ta=TRUE;common_boundary=Both;end=212118;ies_id=IESPGM.PTET51.1.165.201761;ies_left_dist=0;ies_min_dist=0;ies_right_dist=0;junction_seq=caatatagcaagaagTAtcaccttcattccat;read_names=J00121:27:H3GGKBBXX:5:2111:11414:41774,J00121:27:H3GGKBBXX:5:2207:4746:14818,J00121:27:H3GGKBBXX:5:1202:15656:35514,J00121:27:H3GGKBBXX:5:1113:7273:7767,J00121:27:H3GGKBBXX:5:2206:11789:34196,J00121:27:H3GGKBBXX:5:1124:9364:34354,J00121:27:H3GGKBBXX:5:2210:20730:34459,J00121:27:H3GGKBBXX:5:1116:31152:39119,J00121:27:H3GGKBBXX:5:2204:2372:3846,J00121:27:H3GGKBBXX:5:2205:17411:22344,J00121:27:H3GGKBBXX:5:2220:27133:29589,J00121:27:H3GGKBBXX:5:1217:14215:32103,J00121:27:H3GGKBBXX:5:2107:22485:37009,J00121:27:H3GGKBBXX:5:2107:1702:4971,J00121:27:H3GGKBBXX:5:1210:25195:3055;sequence=TATAGTTAACTATTTATGAATACCCA;start=212093;subtype=IES;support_ref=6;support_variant=15;type=IES;
scaffold51_165_with_IES	MILORD	internal_eliminated_sequence	212214	212241	.	.	.	ID=MILORD.165.212214.212241;Name=MILORD.165.212214.212241;bounded_by_ta=TRUE;common_boundary=Both;end=212241;ies_id=IESPGM.PTET51.1.165.201827;ies_left_dist=0;ies_min_dist=0;ies_right_dist=0;junction_seq=aactgattaatttggTAtcaaaattaggtctc;read_names=J00121:27:H3GGKBBXX:5:1118:11251:40403,J00121:27:H3GGKBBXX:5:1127:13951:41000,J00121:27:H3GGKBBXX:5:1216:16447:13922,J00121:27:H3GGKBBXX:5:1212:8694:30556,J00121:27:H3GGKBBXX:5:1117:27377:17772,J00121:27:H3GGKBBXX:5:2124:22485:11548,J00121:27:H3GGKBBXX:5:1127:20588:12620,J00121:27:H3GGKBBXX:5:1215:23957:19795,J00121:27:H3GGKBBXX:5:2217:26697:48245,J00121:27:H3GGKBBXX:5:2217:28016:24542,J00121:27:H3GGKBBXX:5:2225:20851:35374,J00121:27:H3GGKBBXX:5:1114:25652:7715,J00121:27:H3GGKBBXX:5:1221:24718:36517,J00121:27:H3GGKBBXX:5:2109:3873:13552,J00121:27:H3GGKBBXX:5:2118:18111:44904;sequence=TATCAATGGATTAGCCTTATTTGGATTA;start=212214;subtype=IES;support_ref=6;support_variant=15;type=IES;
scaffold51_165_with_IES	MILORD	internal_eliminated_sequence	213096	213170	.	.	.	ID=MILORD.165.213096.213170;Name=MILORD.165.213096.213170;bounded_by_ta=TRUE;common_boundary=Both;end=213170;ies_id=IESPGM.PTET51.1.165.202681;ies_left_dist=0;ies_min_dist=0;ies_right_dist=0;junction_seq=aattaatcttgaagaTAaatgccccctccaac;read_names=J00121:27:H3GGKBBXX:5:2128:19908:33738,J00121:27:H3GGKBBXX:5:1118:14255:15434,J00121:27:H3GGKBBXX:5:1103:18152:15645,J00121:27:H3GGKBBXX:5:1202:17147:21254,J00121:27:H3GGKBBXX:5:2119:31690:10405,J00121:27:H3GGKBBXX:5:2124:3417:6325,J00121:27:H3GGKBBXX:5:2111:3427:6624,J00121:27:H3GGKBBXX:5:2111:14225:27654,J00121:27:H3GGKBBXX:5:2227:28889:42653,J00121:27:H3GGKBBXX:5:2223:15940:28094,J00121:27:H3GGKBBXX:5:2227:4168:45115,J00121:27:H3GGKBBXX:5:1222:4249:28833,J00121:27:H3GGKBBXX:5:1107:20029:10880,J00121:27:H3GGKBBXX:5:1122:24485:26265,J00121:27:H3GGKBBXX:5:1116:13626:15363,J00121:27:H3GGKBBXX:5:1224:6624:34037,J00121:27:H3GGKBBXX:5:2211:31720:8383,J00121:27:H3GGKBBXX:5:1206:18730:14432,J00121:27:H3GGKBBXX:5:2113:12205:43286,J00121:27:H3GGKBBXX:5:1116:20161:26336,J00121:27:H3GGKBBXX:5:1210:25844:26723,J00121:27:H3GGKBBXX:5:1119:11535:32877,J00121:27:H3GGKBBXX:5:1227:28351:29237,J00121:27:H3GGKBBXX:5:1220:16965:21500,J00121:27:H3GGKBBXX:5:2201:28189:10528;sequence=TATTGTTGCTTAGATATTTAATAATTATATCTATTATGAATTTTTTAGATTTTTATTATTTCTTTTTCCCTATAA;start=213096;subtype=IES;support_ref=24;support_variant=25;type=IES;
scaffold51_165_with_IES	MILORD	internal_eliminated_sequence	213455	213607	.	.	.	ID=MILORD.165.213455.213607;Name=MILORD.165.213455.213607;bounded_by_ta=TRUE;common_boundary=None;end=213607;ies_id=IESPGM.PTET51.1.165.203020;ies_left_dist=82;ies_min_dist=6;ies_right_dist=-6;junction_seq=gatcctctcgacaacTAggctttccactcctg;read_names=J00121:27:H3GGKBBXX:5:2214:13697:4725;sequence=TATACACCCTTTTTAACCACAATTTGAGTTAAGTACAAATATTTAATAATGTATTTTCTATACTTTTATTTGATTTAGTTATTAGAGTTGCAGTTGGAAAATTTATGTAATTTTATTTATAACTTGTACTAATTTTATTATCCGCTATAGCTA;start=213455;subtype=EXTERNAL;support_ref=28;support_variant=1;type=ALTERNATIVE;
scaffold51_165_with_IES	MILORD	internal_eliminated_sequence	213457	213601	.	.	.	ID=MILORD.165.213457.213601;Name=MILORD.165.213457.213601;bounded_by_ta=TRUE;common_boundary=RIGHT;end=213601;ies_id=IESPGM.PTET51.1.165.203020;ies_left_dist=80;ies_min_dist=0;ies_right_dist=0;junction_seq=tcctctcgacaactaTAgctataggctttcca;read_names=J00121:27:H3GGKBBXX:5:1223:29843:18142;sequence=TACACCCTTTTTAACCACAATTTGAGTTAAGTACAAATATTTAATAATGTATTTTCTATACTTTTATTTGATTTAGTTATTAGAGTTGCAGTTGGAAAATTTATGTAATTTTATTTATAACTTGTACTAATTTTATTATCCGCTA;start=213457;subtype=PARTIAL_EXTERNAL;support_ref=28;support_variant=1;type=ALTERNATIVE;
scaffold51_165_with_IES	MILORD	internal_eliminated_sequence	213488	213514	.	.	.	ID=MILORD.165.213488.213514;Name=MILORD.165.213488.213514;bounded_by_ta=TRUE;common_boundary=Both;end=213514;ies_id=IESPGM.PTET51.1.165.202998;ies_left_dist=0;ies_min_dist=0;ies_right_dist=0;junction_seq=acaatttgagttaagTActtttatttgattta;read_names=J00121:27:H3GGKBBXX:5:1112:10470:27584,J00121:27:H3GGKBBXX:5:1122:17015:10088,J00121:27:H3GGKBBXX:5:1102:13555:32613;sequence=TACAAATATTTAATAATGTATTTTCTA;start=213488;subtype=IES;support_ref=12;support_variant=3;type=IES;
scaffold51_165_with_IES	MILORD	internal_eliminated_sequence	213537	213601	.	.	.	ID=MILORD.165.213537.213601;Name=MILORD.165.213537.213601;bounded_by_ta=TRUE;common_boundary=Both;end=213601;ies_id=IESPGM.PTET51.1.165.203020;ies_left_dist=0;ies_min_dist=0;ies_right_dist=0;junction_seq=atttgatttagttatTAgctataggctttcca;read_names=J00121:27:H3GGKBBXX:5:1210:1479:33879;sequence=TAGAGTTGCAGTTGGAAAATTTATGTAATTTTATTTATAACTTGTACTAATTTTATTATCCGCTA;start=213537;subtype=IES;support_ref=5;support_variant=1;type=IES;
scaffold51_165_with_IES	MILORD	internal_eliminated_sequence	213769	213794	.	.	.	ID=MILORD.165.213769.213794;Name=MILORD.165.213769.213794;bounded_by_ta=TRUE;common_boundary=Both;end=213794;ies_id=IESPGM.PTET51.1.165.203187;ies_left_dist=0;ies_min_dist=0;ies_right_dist=0;junction_seq=tgaattagaaacatcTAattgtttccttaatg;read_names=J00121:27:H3GGKBBXX:5:2101:16610:29044,J00121:27:H3GGKBBXX:5:2224:4117:42952,J00121:27:H3GGKBBXX:5:2209:4503:43058,J00121:27:H3GGKBBXX:5:2209:9841:44253,J00121:27:H3GGKBBXX:5:2102:19147:22924,J00121:27:H3GGKBBXX:5:2123:31954:14555,J00121:27:H3GGKBBXX:5:1110:11525:5147,J00121:27:H3GGKBBXX:5:1122:27407:45572,J00121:27:H3GGKBBXX:5:2115:23784:45731,J00121:27:H3GGKBBXX:5:2204:3752:8664,J00121:27:H3GGKBBXX:5:1105:19542:48720,J00121:27:H3GGKBBXX:5:1214:29457:29466,J00121:27:H3GGKBBXX:5:2222:12895:4075,J00121:27:H3GGKBBXX:5:1224:13311:45484,J00121:27:H3GGKBBXX:5:1218:16528:20744,J00121:27:H3GGKBBXX:5:2201:10023:18616,J00121:27:H3GGKBBXX:5:2212:1915:23804,J00121:27:H3GGKBBXX:5:1219:5162:10018,J00121:27:H3GGKBBXX:5:1202:3356:31681,J00121:27:H3GGKBBXX:5:2110:28574:30116,J00121:27:H3GGKBBXX:5:1111:25205:47700,J00121:27:H3GGKBBXX:5:1116:23165:37976,J00121:27:H3GGKBBXX:5:2202:26940:23593,J00121:27:H3GGKBBXX:5:2215:3559:42864,J00121:27:H3GGKBBXX:5:1116:18862:42302,J00121:27:H3GGKBBXX:5:2201:29457:11812,J00121:27:H3GGKBBXX:5:2220:14773:25158,J00121:27:H3GGKBBXX:5:2214:12215:40033,J00121:27:H3GGKBBXX:5:2202:23612:32666,J00121:27:H3GGKBBXX:5:2218:11931:23751,J00121:27:H3GGKBBXX:5:2106:26890:13060,J00121:27:H3GGKBBXX:5:2106:26880:13042,J00121:27:H3GGKBBXX:5:2215:12307:40332,J00121:27:H3GGKBBXX:5:2215:24738:46961,J00121:27:H3GGKBBXX:5:1112:21592:3072,J00121:27:H3GGKBBXX:5:1111:9526:41774,J00121:27:H3GGKBBXX:5:2104:28554:17245,J00121:27:H3GGKBBXX:5:1120:2757:17878,J00121:27:H3GGKBBXX:5:2214:14418:18740,J00121:27:H3GGKBBXX:5:1214:27245:3160,J00121:27:H3GGKBBXX:5:2128:26697:36710,J00121:27:H3GGKBBXX:5:2113:12297:42108,J00121:27:H3GGKBBXX:5:1128:29254:38574,J00121:27:H3GGKBBXX:5:2124:30360:38873,J00121:27:H3GGKBBXX:5:2108:28341:35163,J00121:27:H3GGKBBXX:5:2121:28980:39576,J00121:27:H3GGKBBXX:5:1222:15077:41932,J00121:27:H3GGKBBXX:5:2213:10429:2475;sequence=TATAGGTTAAACATCCTTTTTAATTA;start=213769;subtype=IES;support_ref=12;support_variant=48;type=IES;
scaffold51_165_with_IES	MILORD	internal_eliminated_sequence	214218	214263	.	.	.	ID=MILORD.165.214218.214263;Name=MILORD.165.214218.214263;bounded_by_ta=TRUE;common_boundary=Both;end=214263;ies_id=IESPGM.PTET51.1.165.203610;ies_left_dist=0;ies_min_dist=0;ies_right_dist=0;junction_seq=caaaaaataatgttcTAttattaattacatag;read_names=J00121:27:H3GGKBBXX:5:1124:8298:24489,J00121:27:H3GGKBBXX:5:2203:9851:33053,J00121:27:H3GGKBBXX:5:1220:22140:39049,J00121:27:H3GGKBBXX:5:1110:11677:21201,J00121:27:H3GGKBBXX:5:1209:29477:6044;sequence=TATAGTTGTTTAGAGTTTGAATTCAACTATTTTGAATAATTATGTA;start=214218;subtype=IES;support_ref=4;support_variant=5;type=IES;
scaffold51_165_with_IES	MILORD	internal_eliminated_sequence	214218	214310	.	.	.	ID=MILORD.165.214218.214310;Name=MILORD.165.214218.214310;bounded_by_ta=TRUE;common_boundary=LEFT;end=214310;ies_id=IESPGM.PTET51.1.165.203610;ies_left_dist=0;ies_min_dist=0;ies_right_dist=-47;junction_seq=caaaaaataatgttcTAataacttttattcaa;read_names=J00121:27:H3GGKBBXX:5:1213:21298:23839;sequence=TATAGTTGTTTAGAGTTTGAATTCAACTATTTTGAATAATTATGTATATTATTAATTACATAGTATTTTTCAAATTCATTAGCAACTATTGTA;start=214218;subtype=PARTIAL_EXTERNAL;support_ref=2;support_variant=1;type=ALTERNATIVE;
scaffold51_165_with_IES	MILORD	internal_eliminated_sequence	214297	214335	.	.	.	ID=MILORD.165.214297.214335;Name=MILORD.165.214297.214335;bounded_by_ta=TRUE;common_boundary=RIGHT;end=214335;ies_id=IESPGM.PTET51.1.165.203655;ies_left_dist=12;ies_min_dist=0;ies_right_dist=0;junction_seq=atttttcaaattcatTAaatttatttaaaaat;read_names=J00121:27:H3GGKBBXX:5:1107:22577:7662;sequence=TAGCAACTATTGTATAATAACTTTTATTCAATCTATTTA;start=214297;subtype=PARTIAL_EXTERNAL;support_ref=1;support_variant=1;type=ALTERNATIVE;
scaffold51_165_with_IES	MILORD	internal_eliminated_sequence	214309	214335	.	.	.	ID=MILORD.165.214309.214335;Name=MILORD.165.214309.214335;bounded_by_ta=TRUE;common_boundary=Both;end=214335;ies_id=IESPGM.PTET51.1.165.203655;ies_left_dist=0;ies_min_dist=0;ies_right_dist=0;junction_seq=cattagcaactattgTAaatttatttaaaaat;read_names=J00121:27:H3GGKBBXX:5:2218:29366:1314,J00121:27:H3GGKBBXX:5:2109:17584:40508,J00121:27:H3GGKBBXX:5:2128:17563:24929,J00121:27:H3GGKBBXX:5:2207:31477:1455,J00121:27:H3GGKBBXX:5:1104:5467:20603,J00121:27:H3GGKBBXX:5:1223:21521:10299,J00121:27:H3GGKBBXX:5:2124:25621:35585,J00121:27:H3GGKBBXX:5:2120:24809:24226,J00121:27:H3GGKBBXX:5:2111:19776:29255,J00121:27:H3GGKBBXX:5:1224:12104:39910,J00121:27:H3GGKBBXX:5:1207:26585:7117,J00121:27:H3GGKBBXX:5:1205:30107:23171,J00121:27:H3GGKBBXX:5:2128:32136:48069;sequence=TATAATAACTTTTATTCAATCTATTTA;start=214309;subtype=IES;support_ref=3;support_variant=13;type=IES;
scaffold51_165_with_IES	MILORD	internal_eliminated_sequence	214853	214879	.	.	.	ID=MILORD.165.214853.214879;Name=MILORD.165.214853.214879;bounded_by_ta=TRUE;common_boundary=Both;end=214879;ies_id=IESPGM.PTET51.1.165.204172;ies_left_dist=0;ies_min_dist=0;ies_right_dist=0;junction_seq=gataattttttaagtTAaaggttgagcatatc;read_names=J00121:27:H3GGKBBXX:5:2219:13423:15399,J00121:27:H3GGKBBXX:5:1123:12185:5446,J00121:27:H3GGKBBXX:5:2116:31061:47225,J00121:27:H3GGKBBXX:5:2202:14996:15627,J00121:27:H3GGKBBXX:5:2113:20892:35233,J00121:27:H3GGKBBXX:5:2224:13494:2897,J00121:27:H3GGKBBXX:5:2202:6989:7908,J00121:27:H3GGKBBXX:5:1118:23490:40016,J00121:27:H3GGKBBXX:5:1116:12550:2633,J00121:27:H3GGKBBXX:5:1203:24505:37624,J00121:27:H3GGKBBXX:5:2221:26179:37572,J00121:27:H3GGKBBXX:5:1203:16031:23329,J00121:27:H3GGKBBXX:5:2221:16173:16612,J00121:27:H3GGKBBXX:5:2120:17350:6167,J00121:27:H3GGKBBXX:5:2107:27062:12937,J00121:27:H3GGKBBXX:5:1226:19197:46258,J00121:27:H3GGKBBXX:5:2215:5325:20111,J00121:27:H3GGKBBXX:5:1107:4513:29149,J00121:27:H3GGKBBXX:5:1203:24566:37589,J00121:27:H3GGKBBXX:5:1110:25723:48069,J00121:27:H3GGKBBXX:5:2213:14478:24190,J00121:27:H3GGKBBXX:5:2103:4411:28586,J00121:27:H3GGKBBXX:5:2114:25824:11003,J00121:27:H3GGKBBXX:5:1105:13677:44675,J00121:27:H3GGKBBXX:5:1205:31030:27584,J00121:27:H3GGKBBXX:5:2226:3599:32244,J00121:27:H3GGKBBXX:5:2211:6035:41563,J00121:27:H3GGKBBXX:5:1118:17919:44078,J00121:27:H3GGKBBXX:5:1116:22861:28200,J00121:27:H3GGKBBXX:5:1103:18314:27602;sequence=TATGGATAATTAAAATGATATATGCTA;start=214853;subtype=IES;support_ref=0;support_variant=30;type=IES;
scaffold51_165_with_IES	MILORD	internal_eliminated_sequence	216354	216381	.	.	.	ID=MILORD.165.216354.216381;Name=MILORD.165.216354.216381;bounded_by_ta=TRUE;common_boundary=Both;end=216381;ies_id=IESPGM.PTET51.1.165.205646;ies_left_dist=0;ies_min_dist=0;ies_right_dist=0;junction_seq=tgttagattgtaattTAattcaaagttataat;read_names=J00121:27:H3GGKBBXX:5:2113:10033:24648,J00121:27:H3GGKBBXX:5:2110:11383:28217,J00121:27:H3GGKBBXX:5:1208:17066:4092,J00121:27:H3GGKBBXX:5:1122:23713:39488,J00121:27:H3GGKBBXX:5:2103:23216:27127,J00121:27:H3GGKBBXX:5:1207:22688:26459,J00121:27:H3GGKBBXX:5:1220:23023:4356,J00121:27:H3GGKBBXX:5:1118:11698:38187,J00121:27:H3GGKBBXX:5:2202:11677:13851,J00121:27:H3GGKBBXX:5:1224:27265:43708,J00121:27:H3GGKBBXX:5:2218:11129:9772,J00121:27:H3GGKBBXX:5:2217:21795:5921,J00121:27:H3GGKBBXX:5:1114:19502:32930,J00121:27:H3GGKBBXX:5:2224:20101:32736,J00121:27:H3GGKBBXX:5:1204:26798:9385,J00121:27:H3GGKBBXX:5:1212:16691:2387,J00121:27:H3GGKBBXX:5:1107:18933:2193,J00121:27:H3GGKBBXX:5:2118:29112:14941,J00121:27:H3GGKBBXX:5:1223:9739:43445,J00121:27:H3GGKBBXX:5:1228:8126:17298,J00121:27:H3GGKBBXX:5:2216:15371:48526,J00121:27:H3GGKBBXX:5:2218:26798:26265,J00121:27:H3GGKBBXX:5:2106:20263:23698,J00121:27:H3GGKBBXX:5:2221:15077:8418,J00121:27:H3GGKBBXX:5:1211:10581:39312,J00121:27:H3GGKBBXX:5:2214:14874:39295,J00121:27:H3GGKBBXX:5:2214:14894:39225,J00121:27:H3GGKBBXX:5:1216:31791:29641,J00121:27:H3GGKBBXX:5:1123:12571:23276,J00121:27:H3GGKBBXX:5:1117:5335:17315,J00121:27:H3GGKBBXX:5:1123:6116:17649;sequence=TATAAGCAAATAAATGGAAAATTAACTA;start=216354;subtype=IES;support_ref=0;support_variant=31;type=IES;
scaffold51_165_with_IES	MILORD	internal_eliminated_sequence	216713	216740	.	.	.	ID=MILORD.165.216713.216740;Name=MILORD.165.216713.216740;bounded_by_ta=TRUE;common_boundary=Both;end=216740;ies_id=IESPGM.PTET51.1.165.205977;ies_left_dist=0;ies_min_dist=0;ies_right_dist=0;junction_seq=atattggccagtgtgTAgaattcgtcattttc;read_names=J00121:27:H3GGKBBXX:5:1216:15229:40719,J00121:27:H3GGKBBXX:5:2206:18812:12321,J00121:27:H3GGKBBXX:5:1128:27762:7046,J00121:27:H3GGKBBXX:5:2206:6948:6325,J00121:27:H3GGKBBXX:5:2211:6471:10704,J00121:27:H3GGKBBXX:5:2108:9607:16207,J00121:27:H3GGKBBXX:5:2110:18304:1912,J00121:27:H3GGKBBXX:5:2220:7212:32736,J00121:27:H3GGKBBXX:5:1222:8288:9596,J00121:27:H3GGKBBXX:5:1107:18964:2246,J00121:27:H3GGKBBXX:5:1110:9881:33141,J00121:27:H3GGKBBXX:5:1109:26900:11706,J00121:27:H3GGKBBXX:5:2219:6806:34073,J00121:27:H3GGKBBXX:5:1215:3772:27619,J00121:27:H3GGKBBXX:5:1212:14590:43128,J00121:27:H3GGKBBXX:5:1114:23673:34776,J00121:27:H3GGKBBXX:5:1102:24545:47155,J00121:27:H3GGKBBXX:5:1219:10348:10422,J00121:27:H3GGKBBXX:5:2217:25043:25369,J00121:27:H3GGKBBXX:5:2124:19421:25861,J00121:27:H3GGKBBXX:5:2223:11160:6589;sequence=TATAAATGAGTTAACTATAAAATCACCA;start=216713;subtype=IES;support_ref=90;support_variant=21;type=IES;
scaffold51_165_with_IES	MILORD	internal_eliminated_sequence	217347	217374	.	.	.	ID=MILORD.165.217347.217374;Name=MILORD.165.217347.217374;bounded_by_ta=TRUE;common_boundary=Both;end=217374;ies_id=IESPGM.PTET51.1.165.206583;ies_left_dist=0;ies_min_dist=0;ies_right_dist=0;junction_seq=tctgagaatttagagTAaattaatgagtattt;read_names=J00121:27:H3GGKBBXX:5:2120:7923:35374,J00121:27:H3GGKBBXX:5:1211:20791:24683,J00121:27:H3GGKBBXX:5:1119:9455:14783,J00121:27:H3GGKBBXX:5:1114:24302:26125,J00121:27:H3GGKBBXX:5:2120:24769:1402,J00121:27:H3GGKBBXX:5:1209:21785:25562,J00121:27:H3GGKBBXX:5:2201:17015:14203,J00121:27:H3GGKBBXX:5:1227:19207:47049,J00121:27:H3GGKBBXX:5:1126:26798:31857,J00121:27:H3GGKBBXX:5:1215:29772:40033,J00121:27:H3GGKBBXX:5:1125:12134:43867;sequence=TATAATCAAATTTATTATGTTTAAATTA;start=217347;subtype=IES;support_ref=0;support_variant=11;type=IES;
scaffold51_165_with_IES	MILORD	internal_eliminated_sequence	217347	217403	.	.	.	ID=MILORD.165.217347.217403;Name=MILORD.165.217347.217403;bounded_by_ta=TRUE;common_boundary=LEFT;end=217403;ies_id=IESPGM.PTET51.1.165.206583;ies_left_dist=0;ies_min_dist=0;ies_right_dist=-29;junction_seq=tctgagaatttagagTAttattgaaaatatta;read_names=J00121:27:H3GGKBBXX:5:2220:1763:39787;sequence=TATAATCAAATTTATTATGTTTAAATTATAAATTAATGAGTATTTGTTATTTCAATG;start=217347;subtype=PARTIAL_EXTERNAL;support_ref=0;support_variant=1;type=ALTERNATIVE;
scaffold51_165_with_IES	MILORD	internal_eliminated_sequence	217404	217621	.	.	.	ID=MILORD.165.217404.217621;Name=MILORD.165.217404.217621;bounded_by_ta=TRUE;common_boundary=Both;end=217621;ies_id=IESPGM.PTET51.1.165.206612;ies_left_dist=0;ies_min_dist=0;ies_right_dist=0;junction_seq=ttgttatttcaatgtTAccttctataaaacgc;read_names=J00121:27:H3GGKBBXX:5:1104:31538:40315,J00121:27:H3GGKBBXX:5:2126:29914:17667,J00121:27:H3GGKBBXX:5:1108:2777:40385,J00121:27:H3GGKBBXX:5:2224:24941:37255,J00121:27:H3GGKBBXX:5:2209:19644:17983,J00121:27:H3GGKBBXX:5:1101:23926:14291;sequence=TATTATTGAAAATATTATTTAAATTAATTAATTAATATTTGATAGTCATGTCAAAAGCAATTTTATTTTTATTTAAATTAATGAGCCTATTTAAAATCTTATATGCTGTTGTGAAAATAAATATTTTAGCTGATCGTCAATTTATTCATATATATTTAACACATTAAAAACAATAAATCAAAAACCTAGAAAGTTATTGTTTTTAAGTAATTTAGCAA;start=217404;subtype=IES;support_ref=12;support_variant=6;type=IES;
scaffold51_165_with_IES	MILORD	internal_eliminated_sequence	217868	217895	.	.	.	ID=MILORD.165.217868.217895;Name=MILORD.165.217868.217895;bounded_by_ta=TRUE;common_boundary=Both;end=217895;ies_id=IESPGM.PTET51.1.165.206858;ies_left_dist=0;ies_min_dist=0;ies_right_dist=0;junction_seq=actacttctttttcaTAcatatctgactttat;read_names=J00121:27:H3GGKBBXX:5:2120:13393:16823,J00121:27:H3GGKBBXX:5:1219:23926:16014,J00121:27:H3GGKBBXX:5:1228:10642:34284,J00121:27:H3GGKBBXX:5:2116:5802:10950,J00121:27:H3GGKBBXX:5:2213:31588:2070,J00121:27:H3GGKBBXX:5:1109:13555:6800,J00121:27:H3GGKBBXX:5:1212:12215:30292,J00121:27:H3GGKBBXX:5:1217:23784:16506,J00121:27:H3GGKBBXX:5:1214:3275:31154,J00121:27:H3GGKBBXX:5:1204:18071:7310,J00121:27:H3GGKBBXX:5:2111:15341:44078,J00121:27:H3GGKBBXX:5:2124:24008:43902,J00121:27:H3GGKBBXX:5:1209:11201:30257,J00121:27:H3GGKBBXX:5:2210:23571:3829,J00121:27:H3GGKBBXX:5:1104:24464:17649,J00121:27:H3GGKBBXX:5:1221:18741:16243,J00121:27:H3GGKBBXX:5:2219:17726:14555,J00121:27:H3GGKBBXX:5:2111:15534:43603,J00121:27:H3GGKBBXX:5:1114:7882:10088,J00121:27:H3GGKBBXX:5:1205:3102:10493,J00121:27:H3GGKBBXX:5:2205:22658:42196,J00121:27:H3GGKBBXX:5:2205:20750:36042,J00121:27:H3GGKBBXX:5:2221:28452:6238,J00121:27:H3GGKBBXX:5:2226:23754:44271,J00121:27:H3GGKBBXX:5:1128:17533:6589,J00121:27:H3GGKBBXX:5:2214:4310:13007,J00121:27:H3GGKBBXX:5:2201:15848:10704,J00121:27:H3GGKBBXX:5:1207:5873:18740,J00121:27:H3GGKBBXX:5:2102:23094:22590,J00121:27:H3GGKBBXX:5:2228:16488:41809,J00121:27:H3GGKBBXX:5:2104:25560:19724,J00121:27:H3GGKBBXX:5:2217:13250:45484,J00121:27:H3GGKBBXX:5:2206:12165:27567,J00121:27:H3GGKBBXX:5:2205:20699:36059,J00121:27:H3GGKBBXX:5:2213:18172:31083,J00121:27:H3GGKBBXX:5:2214:5375:22274,J00121:27:H3GGKBBXX:5:1207:25763:13886,J00121:27:H3GGKBBXX:5:1127:20040:35972,J00121:27:H3GGKBBXX:5:1120:20060:38293,J00121:27:H3GGKBBXX:5:2205:17969:28481;sequence=TATAGAATACTTATTAATATTGTAATTA;start=217868;subtype=IES;support_ref=21;support_variant=40;type=IES;
scaffold51_165_with_IES	MILORD	internal_eliminated_sequence	218415	218442	.	.	.	ID=MILORD.165.218415.218442;Name=MILORD.165.218415.218442;bounded_by_ta=TRUE;common_boundary=Both;end=218442;ies_id=IESPGM.PTET51.1.165.207377;ies_left_dist=0;ies_min_dist=0;ies_right_dist=0;junction_seq=aagtaaaaaattaagTAcatgcctaatggaca;read_names=J00121:27:H3GGKBBXX:5:1210:27225:9983,J00121:27:H3GGKBBXX:5:1120:6542:17966,J00121:27:H3GGKBBXX:5:1120:6370:15557,J00121:27:H3GGKBBXX:5:1101:22739:11812,J00121:27:H3GGKBBXX:5:1105:18213:25457,J00121:27:H3GGKBBXX:5:2107:15686:34618,J00121:27:H3GGKBBXX:5:1114:23510:26793,J00121:27:H3GGKBBXX:5:2213:8826:43163,J00121:27:H3GGKBBXX:5:2124:28980:13166,J00121:27:H3GGKBBXX:5:1111:10906:17720,J00121:27:H3GGKBBXX:5:2202:26352:48772,J00121:27:H3GGKBBXX:5:1103:4624:13974,J00121:27:H3GGKBBXX:5:1228:21136:25281;sequence=TATAAATTCAATTAATCAAAGTTCTTTA;start=218415;subtype=IES;support_ref=114;support_variant=13;type=IES;
scaffold51_165_with_IES	MILORD	internal_eliminated_sequence	219543	219570	.	.	.	ID=MILORD.165.219543.219570;Name=MILORD.165.219543.219570;bounded_by_ta=TRUE;common_boundary=Both;end=219570;ies_id=IESPGM.PTET51.1.165.208477;ies_left_dist=0;ies_min_dist=0;ies_right_dist=0;junction_seq=attattaaactggcaTAccatatgcatcaaca;read_names=J00121:27:H3GGKBBXX:5:2217:18812:10880,J00121:27:H3GGKBBXX:5:1125:26991:43937,J00121:27:H3GGKBBXX:5:2201:24972:25386,J00121:27:H3GGKBBXX:5:1228:28534:45414,J00121:27:H3GGKBBXX:5:1226:14489:43480,J00121:27:H3GGKBBXX:5:2227:14661:14414,J00121:27:H3GGKBBXX:5:1102:3894:10247,J00121:27:H3GGKBBXX:5:1225:13220:24401,J00121:27:H3GGKBBXX:5:1126:30472:36675,J00121:27:H3GGKBBXX:5:1117:24292:6589,J00121:27:H3GGKBBXX:5:2120:26504:46891,J00121:27:H3GGKBBXX:5:2214:10470:23997,J00121:27:H3GGKBBXX:5:2119:28513:13517,J00121:27:H3GGKBBXX:5:1114:2148:35321,J00121:27:H3GGKBBXX:5:2118:18020:28569,J00121:27:H3GGKBBXX:5:1227:25317:47858,J00121:27:H3GGKBBXX:5:1227:25621:46557,J00121:27:H3GGKBBXX:5:1206:12946:6378,J00121:27:H3GGKBBXX:5:2226:26839:12761,J00121:27:H3GGKBBXX:5:1126:23531:8330,J00121:27:H3GGKBBXX:5:2227:9942:6449,J00121:27:H3GGKBBXX:5:2209:6806:37027,J00121:27:H3GGKBBXX:5:2107:27722:43093,J00121:27:H3GGKBBXX:5:1119:21014:12726,J00121:27:H3GGKBBXX:5:1204:10297:7134,J00121:27:H3GGKBBXX:5:2110:22688:42425,J00121:27:H3GGKBBXX:5:2223:13961:21219,J00121:27:H3GGKBBXX:5:1105:9790:18001,J00121:27:H3GGKBBXX:5:1212:12631:27074,J00121:27:H3GGKBBXX:5:2216:17391:40526,J00121:27:H3GGKBBXX:5:2111:13738:24947,J00121:27:H3GGKBBXX:5:2109:24261:23628,J00121:27:H3GGKBBXX:5:1121:18385:36833,J00121:27:H3GGKBBXX:5:1116:16407:8717,J00121:27:H3GGKBBXX:5:2201:23571:30415,J00121:27:H3GGKBBXX:5:2107:11566:19460,J00121:27:H3GGKBBXX:5:1223:24901:27865,J00121:27:H3GGKBBXX:5:2216:17310:40526,J00121:27:H3GGKBBXX:5:1214:5589:31576,J00121:27:H3GGKBBXX:5:1214:24160:7169,J00121:27:H3GGKBBXX:5:2205:21339:43181,J00121:27:H3GGKBBXX:5:2107:29000:8734,J00121:27:H3GGKBBXX:5:1227:27600:6835,J00121:27:H3GGKBBXX:5:1208:26991:14889,J00121:27:H3GGKBBXX:5:2210:30614:16594,J00121:27:H3GGKBBXX:5:1212:10236:5306,J00121:27:H3GGKBBXX:5:1210:9140:45607,J00121:27:H3GGKBBXX:5:2115:5426:38961,J00121:27:H3GGKBBXX:5:2216:17726:40825,J00121:27:H3GGKBBXX:5:1204:15534:46029,J00121:27:H3GGKBBXX:5:1115:5436:41721,J00121:27:H3GGKBBXX:5:2218:24972:8963,J00121:27:H3GGKBBXX:5:2110:12713:32455,J00121:27:H3GGKBBXX:5:2227:3468:16225;sequence=TATAAATAAAAATTACTTTATATAATTA;start=219543;subtype=IES;support_ref=0;support_variant=54;type=IES;
scaffold51_165_with_IES	MILORD	internal_eliminated_sequence	219543	219568	.	.	.	ID=MILORD.165.219543.219568;Name=MILORD.165.219543.219568;bounded_by_ta=TRUE;common_boundary=LEFT;end=219568;ies_id=IESPGM.PTET51.1.165.208477;ies_left_dist=0;ies_min_dist=0;ies_right_dist=2;junction_seq=attattaaactggcaTAtaccatatgcatcaa;read_names=J00121:27:H3GGKBBXX:5:2227:7375:35831;sequence=TATAAATAAAAATTACTTTATATAAT;start=219543;subtype=PARTIAL_INTERNAL;support_ref=0;support_variant=1;type=ALTERNATIVE;
scaffold51_165_with_IES	MILORD	internal_eliminated_sequence	220688	220697	.	.	.	ID=MILORD.165.220688.220697;Name=MILORD.165.220688.220697;bounded_by_ta=TRUE;common_boundary=None;end=220697;ies_id=IESPGM.PTET51.1.165.208477;ies_left_dist=-1145;ies_min_dist=1127;ies_right_dist=-1127;junction_seq=gctcaaagaataagcTAagatgatccaagatg;read_names=J00121:27:H3GGKBBXX:5:1227:31609:33193,J00121:27:H3GGKBBXX:5:1109:4452:38046,J00121:27:H3GGKBBXX:5:1213:8197:46293,J00121:27:H3GGKBBXX:5:1118:20334:2404,J00121:27:H3GGKBBXX:5:2209:19228:12796,J00121:27:H3GGKBBXX:5:2216:4726:13658,J00121:27:H3GGKBBXX:5:2113:14072:29395,J00121:27:H3GGKBBXX:5:2226:13453:37818,J00121:27:H3GGKBBXX:5:2110:18639:8893,J00121:27:H3GGKBBXX:5:1118:20821:32367,J00121:27:H3GGKBBXX:5:2126:17614:9051,J00121:27:H3GGKBBXX:5:1221:15656:47577,J00121:27:H3GGKBBXX:5:1221:4645:43234,J00121:27:H3GGKBBXX:5:2105:5000:7521,J00121:27:H3GGKBBXX:5:2226:25733:22696,J00121:27:H3GGKBBXX:5:2220:26961:32103,J00121:27:H3GGKBBXX:5:2116:27468:22080,J00121:27:H3GGKBBXX:5:2108:14123:23188,J00121:27:H3GGKBBXX:5:2210:13058:6185,J00121:27:H3GGKBBXX:5:1104:14945:18704,J00121:27:H3GGKBBXX:5:1212:29000:33387,J00121:27:H3GGKBBXX:5:2222:10419:25457,J00121:27:H3GGKBBXX:5:1115:4929:47454,J00121:27:H3GGKBBXX:5:2220:9435:27408,J00121:27:H3GGKBBXX:5:1213:15087:28762,J00121:27:H3GGKBBXX:5:1126:26047:12128,J00121:27:H3GGKBBXX:5:1220:25438:27039,J00121:27:H3GGKBBXX:5:2102:12124:41352,J00121:27:H3GGKBBXX:5:1203:16457:38416,J00121:27:H3GGKBBXX:5:1204:4340:31488;sequence=TAAGATGATC;start=220688;subtype=MAC;support_ref=6;support_variant=30;type=CRYPTIC;
scaffold51_166_with_IES	MILORD	internal_eliminated_sequence	307	346	.	.	.	ID=MILORD.166.307.346;Name=MILORD.166.307.346;bounded_by_ta=TRUE;common_boundary=LEFT;end=346;ies_id=IESPGM.PTET51.1.166.307;ies_left_dist=0;ies_min_dist=0;ies_right_dist=-13;junction_seq=tttattcatttttttTAgatattatgagaatt;read_names=J00121:27:H3GGKBBXX:5:1119:23815:2422;sequence=TATAATGGTTTCAAAATAATATTAAAATAAAGTATCAGCT;start=307;subtype=PARTIAL_EXTERNAL;support_ref=1;support_variant=1;type=ALTERNATIVE;
scaffold51_166_with_IES	MILORD	internal_eliminated_sequence	307	333	.	.	.	ID=MILORD.166.307.333;Name=MILORD.166.307.333;bounded_by_ta=TRUE;common_boundary=Both;end=333;ies_id=IESPGM.PTET51.1.166.307;ies_left_dist=0;ies_min_dist=0;ies_right_dist=0;junction_seq=tttattcatttttttTAaagtatcagcttaga;read_names=J00121:27:H3GGKBBXX:5:1110:12053:5077,J00121:27:H3GGKBBXX:5:2221:2240:23979,J00121:27:H3GGKBBXX:5:2112:19867:27936,J00121:27:H3GGKBBXX:5:2101:24028:13693,J00121:27:H3GGKBBXX:5:2114:15453:7908,J00121:27:H3GGKBBXX:5:2206:18842:11003,J00121:27:H3GGKBBXX:5:1215:16234:11653,J00121:27:H3GGKBBXX:5:2116:5994:40473,J00121:27:H3GGKBBXX:5:1106:3904:34846,J00121:27:H3GGKBBXX:5:2216:10460:33510,J00121:27:H3GGKBBXX:5:1221:25773:9156,J00121:27:H3GGKBBXX:5:2212:7912:37396,J00121:27:H3GGKBBXX:5:2104:21054:27426,J00121:27:H3GGKBBXX:5:2212:23602:44746,J00121:27:H3GGKBBXX:5:1203:9678:6660;sequence=TATAATGGTTTCAAAATAATATTAAAA;start=307;subtype=IES;support_ref=3;support_variant=15;type=IES;
scaffold51_166_with_IES	MILORD	internal_eliminated_sequence	460	489	.	.	.	ID=MILORD.166.460.489;Name=MILORD.166.460.489;bounded_by_ta=TRUE;common_boundary=RIGHT;end=489;ies_id=IESPGM.PTET51.1.166.437;ies_left_dist=4;ies_min_dist=0;ies_right_dist=0;junction_seq=caaatcgattcaattTAaagtattggcttaga;read_names=J00121:27:H3GGKBBXX:5:1224:19055:26810;sequence=TAATTATAATACTTTAAAATTTAATTAAAA;start=460;subtype=PARTIAL_EXTERNAL;support_ref=5;support_variant=1;type=ALTERNATIVE;
scaffold51_166_with_IES	MILORD	internal_eliminated_sequence	464	489	.	.	.	ID=MILORD.166.464.489;Name=MILORD.166.464.489;bounded_by_ta=TRUE;common_boundary=Both;end=489;ies_id=IESPGM.PTET51.1.166.437;ies_left_dist=0;ies_min_dist=0;ies_right_dist=0;junction_seq=tcgattcaatttaatTAaagtattggcttaga;read_names=J00121:27:H3GGKBBXX:5:2227:30990:9508,J00121:27:H3GGKBBXX:5:2115:30797:48175,J00121:27:H3GGKBBXX:5:1125:15716:39770,J00121:27:H3GGKBBXX:5:2219:5335:27021,J00121:27:H3GGKBBXX:5:2102:10957:11583,J00121:27:H3GGKBBXX:5:2205:25154:35022,J00121:27:H3GGKBBXX:5:2128:31507:7627,J00121:27:H3GGKBBXX:5:2225:24089:4057,J00121:27:H3GGKBBXX:5:1209:24586:28235,J00121:27:H3GGKBBXX:5:1207:3366:33914,J00121:27:H3GGKBBXX:5:2104:20598:30011,J00121:27:H3GGKBBXX:5:1206:28219:13078,J00121:27:H3GGKBBXX:5:2111:22577:3899,J00121:27:H3GGKBBXX:5:2107:20750:13992,J00121:27:H3GGKBBXX:5:2228:14590:42671,J00121:27:H3GGKBBXX:5:1119:21643:9842,J00121:27:H3GGKBBXX:5:1120:23835:35972,J00121:27:H3GGKBBXX:5:1201:2717:37220,J00121:27:H3GGKBBXX:5:1123:26880:9561,J00121:27:H3GGKBBXX:5:2128:32035:9350,J00121:27:H3GGKBBXX:5:2120:19553:24437,J00121:27:H3GGKBBXX:5:2207:9181:20568,J00121:27:H3GGKBBXX:5:2207:18730:9965,J00121:27:H3GGKBBXX:5:1101:31497:24103,J00121:27:H3GGKBBXX:5:1111:2646:2527,J00121:27:H3GGKBBXX:5:1217:27184:44025;sequence=TATAATACTTTAAAATTTAATTAAAA;start=464;subtype=IES;support_ref=10;support_variant=26;type=IES;
scaffold51_166_with_IES	MILORD	internal_eliminated_sequence	619	646	.	.	.	ID=MILORD.166.619.646;Name=MILORD.166.619.646;bounded_by_ta=TRUE;common_boundary=Both;end=646;ies_id=IESPGM.PTET51.1.166.566;ies_left_dist=0;ies_min_dist=0;ies_right_dist=0;junction_seq=tctactcagtttatcTAaaatagttgctgaga;read_names=J00121:27:H3GGKBBXX:5:1222:3904:28446,J00121:27:H3GGKBBXX:5:2123:15788:5358,J00121:27:H3GGKBBXX:5:2124:20405:24612,J00121:27:H3GGKBBXX:5:2124:27133:16471,J00121:27:H3GGKBBXX:5:1109:17300:15012,J00121:27:H3GGKBBXX:5:2225:30462:5042,J00121:27:H3GGKBBXX:5:1123:30787:30398,J00121:27:H3GGKBBXX:5:2114:29650:8031,J00121:27:H3GGKBBXX:5:2217:22678:16805,J00121:27:H3GGKBBXX:5:2116:23135:23716,J00121:27:H3GGKBBXX:5:2117:12063:27426,J00121:27:H3GGKBBXX:5:1109:11576:34635;sequence=TATTGTTGCGTGTAATACTTTATAAAAA;start=619;subtype=IES;support_ref=96;support_variant=12;type=IES;
scaffold51_166_with_IES	MILORD	internal_eliminated_sequence	774	830	.	.	.	ID=MILORD.166.774.830;Name=MILORD.166.774.830;bounded_by_ta=TRUE;common_boundary=LEFT;end=830;ies_id=IESPGM.PTET51.1.166.693;ies_left_dist=0;ies_min_dist=0;ies_right_dist=-30;junction_seq=tttatttaatctctcTAcctttgtttgaataa;read_names=J00121:27:H3GGKBBXX:5:1127:26311:7064;sequence=TATGATACAATACAAATAATATTCAAATAATGCATTAGCTAAAATATTATTGAATTA;start=774;subtype=PARTIAL_EXTERNAL;support_ref=1;support_variant=1;type=ALTERNATIVE;
scaffold51_166_with_IES	MILORD	internal_eliminated_sequence	774	951	.	.	.	ID=MILORD.166.774.951;Name=MILORD.166.774.951;bounded_by_ta=TRUE;common_boundary=LEFT;end=951;ies_id=IESPGM.PTET51.1.166.693;ies_left_dist=0;ies_min_dist=0;ies_right_dist=-151;junction_seq=tttatttaatctctcTAaagaactcgctagaa;read_names=J00121:27:H3GGKBBXX:5:1112:29589:30046;sequence=TATGATACAATACAAATAATATTCAAATAATGCATTAGCTAAAATATTATTGAATTATACCTTTGTTTGAATAATATAAGGAAATATCAGGGTTTTTCTAAATAGCTAAGTCATAACATTCTAAAGCTTCTTATAATCTGTTTATTATATGTAAAAGAGTCTAAAAATATTTTTTTAA;start=774;subtype=PARTIAL_EXTERNAL;support_ref=1;support_variant=1;type=ALTERNATIVE;
scaffold51_166_with_IES	MILORD	internal_eliminated_sequence	774	800	.	.	.	ID=MILORD.166.774.800;Name=MILORD.166.774.800;bounded_by_ta=TRUE;common_boundary=Both;end=800;ies_id=IESPGM.PTET51.1.166.693;ies_left_dist=0;ies_min_dist=0;ies_right_dist=0;junction_seq=tttatttaatctctcTAatgcattagctaaaa;read_names=J00121:27:H3GGKBBXX:5:1113:6573:9860,J00121:27:H3GGKBBXX:5:2201:12317:40737,J00121:27:H3GGKBBXX:5:1216:25408:14572,J00121:27:H3GGKBBXX:5:2116:6055:25808,J00121:27:H3GGKBBXX:5:2128:20395:39154,J00121:27:H3GGKBBXX:5:2109:13667:17755,J00121:27:H3GGKBBXX:5:2211:2727:19724,J00121:27:H3GGKBBXX:5:1119:9749:41493,J00121:27:H3GGKBBXX:5:1217:7182:1455,J00121:27:H3GGKBBXX:5:1119:14712:21113,J00121:27:H3GGKBBXX:5:2222:29132:13253,J00121:27:H3GGKBBXX:5:2201:6959:41475,J00121:27:H3GGKBBXX:5:1226:30584:37537,J00121:27:H3GGKBBXX:5:2108:26332:18001,J00121:27:H3GGKBBXX:5:1112:6786:25668,J00121:27:H3GGKBBXX:5:1209:27113:8453,J00121:27:H3GGKBBXX:5:1205:15615:26863,J00121:27:H3GGKBBXX:5:2203:30168:14097,J00121:27:H3GGKBBXX:5:2213:26271:48245;sequence=TATGATACAATACAAATAATATTCAAA;start=774;subtype=IES;support_ref=3;support_variant=19;type=IES;
scaffold51_166_with_IES	MILORD	internal_eliminated_sequence	925	951	.	.	.	ID=MILORD.166.925.951;Name=MILORD.166.925.951;bounded_by_ta=TRUE;common_boundary=Both;end=951;ies_id=IESPGM.PTET51.1.166.817;ies_left_dist=0;ies_min_dist=0;ies_right_dist=0;junction_seq=tctgtttattatatgTAaagaactcgctagaa;read_names=J00121:27:H3GGKBBXX:5:1126:21481:2422,J00121:27:H3GGKBBXX:5:2120:1722:2264,J00121:27:H3GGKBBXX:5:2121:26656:15610,J00121:27:H3GGKBBXX:5:1213:26189:14203,J00121:27:H3GGKBBXX:5:1102:17533:17210,J00121:27:H3GGKBBXX:5:1211:4898:6958,J00121:27:H3GGKBBXX:5:2117:15514:7416,J00121:27:H3GGKBBXX:5:2203:26971:8699,J00121:27:H3GGKBBXX:5:1101:11606:2826,J00121:27:H3GGKBBXX:5:2215:12073:42601,J00121:27:H3GGKBBXX:5:1208:27265:45502;sequence=TAAAAGAGTCTAAAAATATTTTTTTAA;start=925;subtype=IES;support_ref=18;support_variant=11;type=IES;
scaffold51_166_with_IES	MILORD	internal_eliminated_sequence	925	963	.	.	.	ID=MILORD.166.925.963;Name=MILORD.166.925.963;bounded_by_ta=TRUE;common_boundary=LEFT;end=963;ies_id=IESPGM.PTET51.1.166.817;ies_left_dist=0;ies_min_dist=0;ies_right_dist=-12;junction_seq=tctgtttattatatgTAgaaattatgcagatt;read_names=J00121:27:H3GGKBBXX:5:1214:8440:27654;sequence=TAAAAGAGTCTAAAAATATTTTTTTAATAAAGAACTCGC;start=925;subtype=PARTIAL_EXTERNAL;support_ref=6;support_variant=1;type=ALTERNATIVE;
scaffold51_166_with_IES	MILORD	internal_eliminated_sequence	1081	1107	.	.	.	ID=MILORD.166.1081.1107;Name=MILORD.166.1081.1107;bounded_by_ta=TRUE;common_boundary=Both;end=1107;ies_id=IESPGM.PTET51.1.166.946;ies_left_dist=0;ies_min_dist=0;ies_right_dist=0;junction_seq=tctattcaatttcttTAatgtcatggctaaat;read_names=J00121:27:H3GGKBBXX:5:2125:5081:16207,J00121:27:H3GGKBBXX:5:1227:6370:29659,J00121:27:H3GGKBBXX:5:1106:24606:22538,J00121:27:H3GGKBBXX:5:2117:4219:9438,J00121:27:H3GGKBBXX:5:1212:26078:15627,J00121:27:H3GGKBBXX:5:1204:26240:9367,J00121:27:H3GGKBBXX:5:1107:25357:32560,J00121:27:H3GGKBBXX:5:1206:27651:2985,J00121:27:H3GGKBBXX:5:1212:5609:41176,J00121:27:H3GGKBBXX:5:2224:24819:20515,J00121:27:H3GGKBBXX:5:2220:12855:34073,J00121:27:H3GGKBBXX:5:2201:23754:36042,J00121:27:H3GGKBBXX:5:2216:12713:28938,J00121:27:H3GGKBBXX:5:1115:30178:6343,J00121:27:H3GGKBBXX:5:2113:19918:18845,J00121:27:H3GGKBBXX:5:1127:28483:13851,J00121:27:H3GGKBBXX:5:1101:4665:40948,J00121:27:H3GGKBBXX:5:1204:6948:8435,J00121:27:H3GGKBBXX:5:2220:8268:2105,J00121:27:H3GGKBBXX:5:1209:12266:18177,J00121:27:H3GGKBBXX:5:1103:8745:25544,J00121:27:H3GGKBBXX:5:2124:8176:19601,J00121:27:H3GGKBBXX:5:1213:8968:1279,J00121:27:H3GGKBBXX:5:2102:7892:32789,J00121:27:H3GGKBBXX:5:1122:10328:33352,J00121:27:H3GGKBBXX:5:1122:5467:6888,J00121:27:H3GGKBBXX:5:1224:6857:44992,J00121:27:H3GGKBBXX:5:1225:10845:43251,J00121:27:H3GGKBBXX:5:1122:17391:6624,J00121:27:H3GGKBBXX:5:1119:8745:1173;sequence=TATAATAAATGAAAAATTATATCTAAA;start=1081;subtype=IES;support_ref=15;support_variant=30;type=IES;
scaffold51_166_with_IES	MILORD	internal_eliminated_sequence	1235	1261	.	.	.	ID=MILORD.166.1235.1261;Name=MILORD.166.1235.1261;bounded_by_ta=TRUE;common_boundary=Both;end=1261;ies_id=IESPGM.PTET51.1.166.1073;ies_left_dist=0;ies_min_dist=0;ies_right_dist=0;junction_seq=tctattcattttatcTAatgtaatcgctaaga;read_names=J00121:27:H3GGKBBXX:5:2217:26819:31400,J00121:27:H3GGKBBXX:5:1219:5426:22819,J00121:27:H3GGKBBXX:5:1223:23520:15873,J00121:27:H3GGKBBXX:5:2227:3102:15768,J00121:27:H3GGKBBXX:5:1228:16285:24999,J00121:27:H3GGKBBXX:5:1126:23663:28006,J00121:27:H3GGKBBXX:5:2216:27488:18775,J00121:27:H3GGKBBXX:5:1205:20638:13799,J00121:27:H3GGKBBXX:5:2216:19126:26934,J00121:27:H3GGKBBXX:5:1122:31071:44183,J00121:27:H3GGKBBXX:5:1228:27285:20146,J00121:27:H3GGKBBXX:5:1203:5030:34864,J00121:27:H3GGKBBXX:5:1217:21623:42337,J00121:27:H3GGKBBXX:5:1212:27001:39664,J00121:27:H3GGKBBXX:5:1217:25885:22889,J00121:27:H3GGKBBXX:5:1102:20953:25070,J00121:27:H3GGKBBXX:5:2116:27316:9543;sequence=TATTATATTAGCAAAACTATATCAACA;start=1235;subtype=IES;support_ref=15;support_variant=17;type=IES;
scaffold51_166_with_IES	MILORD	internal_eliminated_sequence	1386	1417	.	.	.	ID=MILORD.166.1386.1417;Name=MILORD.166.1386.1417;bounded_by_ta=TRUE;common_boundary=RIGHT;end=1417;ies_id=IESPGM.PTET51.1.166.1203;ies_left_dist=6;ies_min_dist=0;ies_right_dist=0;junction_seq=tgcaaattgattcagTAaagcattggctaaga;read_names=J00121:27:H3GGKBBXX:5:1226:26200:36200;sequence=TAAACATATAATGGTAGAAAAAGTTATAAAAA;start=1386;subtype=PARTIAL_EXTERNAL;support_ref=8;support_variant=1;type=ALTERNATIVE;
scaffold51_166_with_IES	MILORD	internal_eliminated_sequence	1392	1417	.	.	.	ID=MILORD.166.1392.1417;Name=MILORD.166.1392.1417;bounded_by_ta=TRUE;common_boundary=Both;end=1417;ies_id=IESPGM.PTET51.1.166.1203;ies_left_dist=0;ies_min_dist=0;ies_right_dist=0;junction_seq=ttgattcagtaaacaTAaagcattggctaaga;read_names=J00121:27:H3GGKBBXX:5:1123:8674:34952,J00121:27:H3GGKBBXX:5:2225:12895:25914,J00121:27:H3GGKBBXX:5:2213:4432:45080,J00121:27:H3GGKBBXX:5:2116:17340:36147,J00121:27:H3GGKBBXX:5:2116:13494:5675,J00121:27:H3GGKBBXX:5:2216:13362:22713,J00121:27:H3GGKBBXX:5:2209:21968:27074,J00121:27:H3GGKBBXX:5:2224:31842:23575,J00121:27:H3GGKBBXX:5:2206:30716:13007,J00121:27:H3GGKBBXX:5:1201:17878:26213,J00121:27:H3GGKBBXX:5:1109:13910:31259,J00121:27:H3GGKBBXX:5:1227:29488:27127,J00121:27:H3GGKBBXX:5:1222:9810:1015,J00121:27:H3GGKBBXX:5:2101:25915:47278,J00121:27:H3GGKBBXX:5:2110:28716:14396,J00121:27:H3GGKBBXX:5:1114:3711:4092,J00121:27:H3GGKBBXX:5:2202:9952:1719,J00121:27:H3GGKBBXX:5:1224:26697:1226,J00121:27:H3GGKBBXX:5:1123:12499:40631,J00121:27:H3GGKBBXX:5:2219:11008:19759,J00121:27:H3GGKBBXX:5:2203:29396:39101,J00121:27:H3GGKBBXX:5:1206:5984:35391,J00121:27:H3GGKBBXX:5:2113:17198:45221;sequence=TATAATGGTAGAAAAAGTTATAAAAA;start=1392;subtype=IES;support_ref=12;support_variant=23;type=IES;
scaffold51_166_with_IES	MILORD	internal_eliminated_sequence	1542	1572	.	.	.	ID=MILORD.166.1542.1572;Name=MILORD.166.1542.1572;bounded_by_ta=TRUE;common_boundary=RIGHT;end=1572;ies_id=IESPGM.PTET51.1.166.1331;ies_left_dist=4;ies_min_dist=0;ies_right_dist=0;junction_seq=taaatctattcatctTAaagcattggctgagt;read_names=J00121:27:H3GGKBBXX:5:1104:26494:20744;sequence=TAAATATATTAGTATAACAATTTTATTAAGA;start=1542;subtype=PARTIAL_EXTERNAL;support_ref=7;support_variant=1;type=ALTERNATIVE;
scaffold51_166_with_IES	MILORD	internal_eliminated_sequence	1546	1572	.	.	.	ID=MILORD.166.1546.1572;Name=MILORD.166.1546.1572;bounded_by_ta=TRUE;common_boundary=Both;end=1572;ies_id=IESPGM.PTET51.1.166.1331;ies_left_dist=0;ies_min_dist=0;ies_right_dist=0;junction_seq=tctattcatcttaaaTAaagcattggctgagt;read_names=J00121:27:H3GGKBBXX:5:1102:24992:9209,J00121:27:H3GGKBBXX:5:1125:13920:13834,J00121:27:H3GGKBBXX:5:2222:24292:48368,J00121:27:H3GGKBBXX:5:2104:31761:7750,J00121:27:H3GGKBBXX:5:2124:9526:7275,J00121:27:H3GGKBBXX:5:2128:6482:41211,J00121:27:H3GGKBBXX:5:1128:14783:1226,J00121:27:H3GGKBBXX:5:1109:13880:31277,J00121:27:H3GGKBBXX:5:2101:8146:8822,J00121:27:H3GGKBBXX:5:2110:31527:38187,J00121:27:H3GGKBBXX:5:1110:31111:23364,J00121:27:H3GGKBBXX:5:1213:26839:2070,J00121:27:H3GGKBBXX:5:1109:15077:12814,J00121:27:H3GGKBBXX:5:2124:19106:1437,J00121:27:H3GGKBBXX:5:1206:6208:39928,J00121:27:H3GGKBBXX:5:2203:9201:40332,J00121:27:H3GGKBBXX:5:1226:3701:20674,J00121:27:H3GGKBBXX:5:1201:19735:42196,J00121:27:H3GGKBBXX:5:1107:1509:1332,J00121:27:H3GGKBBXX:5:2119:24951:5095,J00121:27:H3GGKBBXX:5:1216:3549:14889,J00121:27:H3GGKBBXX:5:2212:17929:47155,J00121:27:H3GGKBBXX:5:1225:27082:29184,J00121:27:H3GGKBBXX:5:2124:14884:26090,J00121:27:H3GGKBBXX:5:1115:24251:22028,J00121:27:H3GGKBBXX:5:2208:4432:33440,J00121:27:H3GGKBBXX:5:2214:9993:11601,J00121:27:H3GGKBBXX:5:1117:27823:21817,J00121:27:H3GGKBBXX:5:1116:21379:1508,J00121:27:H3GGKBBXX:5:2121:22759:33264,J00121:27:H3GGKBBXX:5:1208:16153:28076,J00121:27:H3GGKBBXX:5:1211:21623:16876,J00121:27:H3GGKBBXX:5:2222:13464:27989,J00121:27:H3GGKBBXX:5:2113:15757:46170,J00121:27:H3GGKBBXX:5:1207:23541:34688,J00121:27:H3GGKBBXX:5:1110:19157:7363,J00121:27:H3GGKBBXX:5:2222:25083:12392,J00121:27:H3GGKBBXX:5:2201:18690:16999;sequence=TATATTAGTATAACAATTTTATTAAGA;start=1546;subtype=IES;support_ref=21;support_variant=38;type=IES;
scaffold51_166_with_IES	MILORD	internal_eliminated_sequence	1548	1572	.	.	.	ID=MILORD.166.1548.1572;Name=MILORD.166.1548.1572;bounded_by_ta=TRUE;common_boundary=RIGHT;end=1572;ies_id=IESPGM.PTET51.1.166.1331;ies_left_dist=-2;ies_min_dist=0;ies_right_dist=0;junction_seq=tattcatcttaaataTAaagcattggctgagt;read_names=J00121:27:H3GGKBBXX:5:1104:3599:40508;sequence=TATTAGTATAACAATTTTATTAAGA;start=1548;subtype=PARTIAL_INTERNAL;support_ref=7;support_variant=1;type=ALTERNATIVE;
scaffold51_166_with_IES	MILORD	internal_eliminated_sequence	1703	1728	.	.	.	ID=MILORD.166.1703.1728;Name=MILORD.166.1703.1728;bounded_by_ta=TRUE;common_boundary=Both;end=1728;ies_id=IESPGM.PTET51.1.166.1461;ies_left_dist=0;ies_min_dist=0;ies_right_dist=0;junction_seq=tctattcacattcatTAaagttttagcttaaa;read_names=J00121:27:H3GGKBBXX:5:2115:1265:31716,J00121:27:H3GGKBBXX:5:1218:9029:19144,J00121:27:H3GGKBBXX:5:1216:5375:12568,J00121:27:H3GGKBBXX:5:1107:6167:2897,J00121:27:H3GGKBBXX:5:2225:4574:10299,J00121:27:H3GGKBBXX:5:1107:29518:27778,J00121:27:H3GGKBBXX:5:1227:24941:36376,J00121:27:H3GGKBBXX:5:1202:21247:45062,J00121:27:H3GGKBBXX:5:1102:17949:9807,J00121:27:H3GGKBBXX:5:2209:27620:34934,J00121:27:H3GGKBBXX:5:2101:1621:10809,J00121:27:H3GGKBBXX:5:2209:3275:27918,J00121:27:H3GGKBBXX:5:2212:19857:30380,J00121:27:H3GGKBBXX:5:2217:32258:5833,J00121:27:H3GGKBBXX:5:2221:25043:17561,J00121:27:H3GGKBBXX:5:1110:9029:39893,J00121:27:H3GGKBBXX:5:2204:23155:36200,J00121:27:H3GGKBBXX:5:1128:28899:36833,J00121:27:H3GGKBBXX:5:2207:30624:1877,J00121:27:H3GGKBBXX:5:1211:11201:8066,J00121:27:H3GGKBBXX:5:2110:26595:28692,J00121:27:H3GGKBBXX:5:2121:21491:10774,J00121:27:H3GGKBBXX:5:2104:24079:40578,J00121:27:H3GGKBBXX:5:1210:16021:14906,J00121:27:H3GGKBBXX:5:2217:14052:21412,J00121:27:H3GGKBBXX:5:2227:31872:16559,J00121:27:H3GGKBBXX:5:1219:7567:17315,J00121:27:H3GGKBBXX:5:1211:29579:11776,J00121:27:H3GGKBBXX:5:1102:9343:11354,J00121:27:H3GGKBBXX:5:1213:13210:7539;sequence=TAATTTCATTATAAATTTTATTAATA;start=1703;subtype=IES;support_ref=6;support_variant=30;type=IES;
scaffold51_166_with_IES	MILORD	internal_eliminated_sequence	1859	1885	.	.	.	ID=MILORD.166.1859.1885;Name=MILORD.166.1859.1885;bounded_by_ta=TRUE;common_boundary=Both;end=1885;ies_id=IESPGM.PTET51.1.166.1591;ies_left_dist=0;ies_min_dist=0;ies_right_dist=0;junction_seq=tctcttcattctatcTAaaacaaaagctaaaa;read_names=J00121:27:H3GGKBBXX:5:2210:21257:1965,J00121:27:H3GGKBBXX:5:2211:14174:9913,J00121:27:H3GGKBBXX:5:1211:25875:5534,J00121:27:H3GGKBBXX:5:1213:16062:5165,J00121:27:H3GGKBBXX:5:2124:24677:18863,J00121:27:H3GGKBBXX:5:2224:3681:20181,J00121:27:H3GGKBBXX:5:1212:18436:43673,J00121:27:H3GGKBBXX:5:1127:19684:21641,J00121:27:H3GGKBBXX:5:1215:23723:47805,J00121:27:H3GGKBBXX:5:2201:19664:37712,J00121:27:H3GGKBBXX:5:2211:14194:9913,J00121:27:H3GGKBBXX:5:2227:6644:47682,J00121:27:H3GGKBBXX:5:2224:17421:8717,J00121:27:H3GGKBBXX:5:1128:12550:44834,J00121:27:H3GGKBBXX:5:1226:15828:30468;sequence=TATTATTATTTTAAGTTGTTATTTTAA;start=1859;subtype=IES;support_ref=0;support_variant=15;type=IES;
scaffold51_166_with_IES	MILORD	internal_eliminated_sequence	1859	1882	.	.	.	ID=MILORD.166.1859.1882;Name=MILORD.166.1859.1882;bounded_by_ta=TRUE;common_boundary=LEFT;end=1882;ies_id=IESPGM.PTET51.1.166.1591;ies_left_dist=0;ies_min_dist=0;ies_right_dist=3;junction_seq=tctcttcattctatcTAataaaacaaaagcta;read_names=J00121:27:H3GGKBBXX:5:2112:25905:28622,J00121:27:H3GGKBBXX:5:1113:28869:30028;sequence=TATTATTATTTTAAGTTGTTATTT;start=1859;subtype=PARTIAL_INTERNAL;support_ref=0;support_variant=2;type=ALTERNATIVE;
scaffold51_166_with_IES	MILORD	internal_eliminated_sequence	1859	1902	.	.	.	ID=MILORD.166.1859.1902;Name=MILORD.166.1859.1902;bounded_by_ta=TRUE;common_boundary=LEFT;end=1902;ies_id=IESPGM.PTET51.1.166.1591;ies_left_dist=0;ies_min_dist=0;ies_right_dist=-17;junction_seq=tctcttcattctatcTAttatgatgattcaat;read_names=J00121:27:H3GGKBBXX:5:1101:2828:9842;sequence=TATTATTATTTTAAGTTGTTATTTTAATAAAACAAAAGCTAAAA;start=1859;subtype=PARTIAL_EXTERNAL;support_ref=0;support_variant=1;type=ALTERNATIVE;
scaffold51_166_with_IES	MILORD	internal_eliminated_sequence	2016	2054	.	.	.	ID=MILORD.166.2016.2054;Name=MILORD.166.2016.2054;bounded_by_ta=TRUE;common_boundary=LEFT;end=2054;ies_id=IESPGM.PTET51.1.166.1721;ies_left_dist=0;ies_min_dist=0;ies_right_dist=-12;junction_seq=tctatccaagtcattTAagagattattcaaga;read_names=J00121:27:H3GGKBBXX:5:1124:4594:29993;sequence=TATATTTTATTTCAAATTAATCAATAATAATGTAATCGC;start=2016;subtype=PARTIAL_EXTERNAL;support_ref=0;support_variant=1;type=ALTERNATIVE;
scaffold51_166_with_IES	MILORD	internal_eliminated_sequence	2016	2042	.	.	.	ID=MILORD.166.2016.2042;Name=MILORD.166.2016.2042;bounded_by_ta=TRUE;common_boundary=Both;end=2042;ies_id=IESPGM.PTET51.1.166.1721;ies_left_dist=0;ies_min_dist=0;ies_right_dist=0;junction_seq=tctatccaagtcattTAatgtaatcgctaaga;read_names=J00121:27:H3GGKBBXX:5:2110:10013:45185,J00121:27:H3GGKBBXX:5:1124:3721:24788,J00121:27:H3GGKBBXX:5:2107:14022:43480,J00121:27:H3GGKBBXX:5:1105:16985:31980,J00121:27:H3GGKBBXX:5:2103:4503:6976,J00121:27:H3GGKBBXX:5:1212:8816:41528,J00121:27:H3GGKBBXX:5:1124:26616:5306,J00121:27:H3GGKBBXX:5:2102:9364:7416,J00121:27:H3GGKBBXX:5:2210:12611:40438,J00121:27:H3GGKBBXX:5:2223:27681:40772,J00121:27:H3GGKBBXX:5:1127:19654:46029,J00121:27:H3GGKBBXX:5:1116:16183:21940,J00121:27:H3GGKBBXX:5:2111:13139:5728,J00121:27:H3GGKBBXX:5:1219:12368:27918,J00121:27:H3GGKBBXX:5:1112:24271:33035,J00121:27:H3GGKBBXX:5:2113:26149:39242,J00121:27:H3GGKBBXX:5:2201:5670:38504,J00121:27:H3GGKBBXX:5:1208:19350:7064,J00121:27:H3GGKBBXX:5:1104:17716:35110,J00121:27:H3GGKBBXX:5:2124:22698:18282,J00121:27:H3GGKBBXX:5:1227:10744:14097,J00121:27:H3GGKBBXX:5:1211:10713:28076,J00121:27:H3GGKBBXX:5:2106:27661:30644,J00121:27:H3GGKBBXX:5:2227:31213:27725,J00121:27:H3GGKBBXX:5:1227:10551:14080,J00121:27:H3GGKBBXX:5:1104:9597:32297,J00121:27:H3GGKBBXX:5:2121:1428:4813,J00121:27:H3GGKBBXX:5:2125:28564:12585;sequence=TATATTTTATTTCAAATTAATCAATAA;start=2016;subtype=IES;support_ref=0;support_variant=28;type=IES;
scaffold51_166_with_IES	MILORD	internal_eliminated_sequence	2174	2201	.	.	.	ID=MILORD.166.2174.2201;Name=MILORD.166.2174.2201;bounded_by_ta=TRUE;common_boundary=Both;end=2201;ies_id=IESPGM.PTET51.1.166.1852;ies_left_dist=0;ies_min_dist=0;ies_right_dist=0;junction_seq=tcttttaagtttattTAacatctccgctaaaa;read_names=J00121:27:H3GGKBBXX:5:1218:8014:40491,J00121:27:H3GGKBBXX:5:1113:21217:7380,J00121:27:H3GGKBBXX:5:2112:15980:46768,J00121:27:H3GGKBBXX:5:1104:26737:43040,J00121:27:H3GGKBBXX:5:1217:3681:34354,J00121:27:H3GGKBBXX:5:1214:1986:1173,J00121:27:H3GGKBBXX:5:2113:12469:23135,J00121:27:H3GGKBBXX:5:2220:32086:4022,J00121:27:H3GGKBBXX:5:1209:2331:44113,J00121:27:H3GGKBBXX:5:1122:16569:34248,J00121:27:H3GGKBBXX:5:1112:24911:9842,J00121:27:H3GGKBBXX:5:1126:5538:39506,J00121:27:H3GGKBBXX:5:1108:16447:12726,J00121:27:H3GGKBBXX:5:2109:9120:32490,J00121:27:H3GGKBBXX:5:1113:9394:8066;sequence=TATTATTATAGACAATTTTGTCTTAAAA;start=2174;subtype=IES;support_ref=21;support_variant=15;type=IES;
scaffold51_166_with_IES	MILORD	internal_eliminated_sequence	2177	2201	.	.	.	ID=MILORD.166.2177.2201;Name=MILORD.166.2177.2201;bounded_by_ta=TRUE;common_boundary=RIGHT;end=2201;ies_id=IESPGM.PTET51.1.166.1852;ies_left_dist=-3;ies_min_dist=0;ies_right_dist=0;junction_seq=tttaagtttatttatTAacatctccgctaaaa;read_names=J00121:27:H3GGKBBXX:5:1221:13880:26494;sequence=TATTATAGACAATTTTGTCTTAAAA;start=2177;subtype=PARTIAL_INTERNAL;support_ref=7;support_variant=1;type=ALTERNATIVE;
scaffold51_166_with_IES	MILORD	internal_eliminated_sequence	2331	2359	.	.	.	ID=MILORD.166.2331.2359;Name=MILORD.166.2331.2359;bounded_by_ta=TRUE;common_boundary=Both;end=2359;ies_id=IESPGM.PTET51.1.166.1981;ies_left_dist=0;ies_min_dist=0;ies_right_dist=0;junction_seq=tctattcatcattttTAatgtaaaagcttgtt;read_names=J00121:27:H3GGKBBXX:5:1211:23591:24507,J00121:27:H3GGKBBXX:5:1115:8674:1719,J00121:27:H3GGKBBXX:5:1211:23571:24401,J00121:27:H3GGKBBXX:5:1123:20253:22239,J00121:27:H3GGKBBXX:5:1104:4432:13007,J00121:27:H3GGKBBXX:5:1125:5984:19918,J00121:27:H3GGKBBXX:5:2216:25844:28059,J00121:27:H3GGKBBXX:5:2202:7618:33299,J00121:27:H3GGKBBXX:5:1115:6806:43884,J00121:27:H3GGKBBXX:5:1121:10328:4127,J00121:27:H3GGKBBXX:5:2222:14681:31681,J00121:27:H3GGKBBXX:5:1117:23399:22098,J00121:27:H3GGKBBXX:5:2102:8877:17931,J00121:27:H3GGKBBXX:5:2106:20557:23259,J00121:27:H3GGKBBXX:5:2203:7182:28498,J00121:27:H3GGKBBXX:5:2118:27478:48614,J00121:27:H3GGKBBXX:5:1107:6147:30011,J00121:27:H3GGKBBXX:5:2202:10957:19566;sequence=TATAGCATGCTATAATAAAGTAATTAAAA;start=2331;subtype=IES;support_ref=15;support_variant=18;type=IES;
scaffold51_166_with_IES	MILORD	internal_eliminated_sequence	2489	2517	.	.	.	ID=MILORD.166.2489.2517;Name=MILORD.166.2489.2517;bounded_by_ta=TRUE;common_boundary=Both;end=2517;ies_id=IESPGM.PTET51.1.166.2110;ies_left_dist=0;ies_min_dist=0;ies_right_dist=0;junction_seq=tctattcatcattttTAatgtaaaagcttgtt;read_names=J00121:27:H3GGKBBXX:5:2103:9049:36200,J00121:27:H3GGKBBXX:5:1220:15595:12937,J00121:27:H3GGKBBXX:5:1218:9780:10106,J00121:27:H3GGKBBXX:5:1118:18223:23294,J00121:27:H3GGKBBXX:5:1102:23693:46381,J00121:27:H3GGKBBXX:5:2120:5345:25597,J00121:27:H3GGKBBXX:5:2206:22952:7539,J00121:27:H3GGKBBXX:5:1109:11302:8277,J00121:27:H3GGKBBXX:5:1225:25185:46715,J00121:27:H3GGKBBXX:5:2228:12083:3829,J00121:27:H3GGKBBXX:5:2101:2585:16243,J00121:27:H3GGKBBXX:5:1122:21237:29149,J00121:27:H3GGKBBXX:5:1121:17107:40702,J00121:27:H3GGKBBXX:5:1110:26392:23311,J00121:27:H3GGKBBXX:5:2228:28128:31417,J00121:27:H3GGKBBXX:5:1209:24322:5868,J00121:27:H3GGKBBXX:5:2206:19065:7310,J00121:27:H3GGKBBXX:5:1211:6177:14836,J00121:27:H3GGKBBXX:5:1220:15229:6572,J00121:27:H3GGKBBXX:5:2202:14164:39189,J00121:27:H3GGKBBXX:5:2101:28057:20146,J00121:27:H3GGKBBXX:5:1209:23896:5798,J00121:27:H3GGKBBXX:5:2221:9313:11653,J00121:27:H3GGKBBXX:5:1119:11332:30626,J00121:27:H3GGKBBXX:5:2119:5467:43884,J00121:27:H3GGKBBXX:5:2102:3894:18019,J00121:27:H3GGKBBXX:5:2102:3873:18054,J00121:27:H3GGKBBXX:5:2225:8014:25052,J00121:27:H3GGKBBXX:5:2216:19421:46786,J00121:27:H3GGKBBXX:5:1220:26332:39910,J00121:27:H3GGKBBXX:5:2223:13971:8049,J00121:27:H3GGKBBXX:5:1128:21856:31945,J00121:27:H3GGKBBXX:5:1205:7811:5780,J00121:27:H3GGKBBXX:5:1207:19096:43198,J00121:27:H3GGKBBXX:5:1219:20730:10053,J00121:27:H3GGKBBXX:5:1226:11789:47208;sequence=TATAACATGTTATAATAAATTTATAAAAA;start=2489;subtype=IES;support_ref=15;support_variant=36;type=IES;
scaffold51_166_with_IES	MILORD	internal_eliminated_sequence	2647	2673	.	.	.	ID=MILORD.166.2647.2673;Name=MILORD.166.2647.2673;bounded_by_ta=TRUE;common_boundary=Both;end=2673;ies_id=IESPGM.PTET51.1.166.2239;ies_left_dist=0;ies_min_dist=0;ies_right_dist=0;junction_seq=tctattcatttttctTAaagtatcagctaaga;read_names=J00121:27:H3GGKBBXX:5:1128:9810:10335,J00121:27:H3GGKBBXX:5:1226:18913:6062,J00121:27:H3GGKBBXX:5:2227:7811:40104,J00121:27:H3GGKBBXX:5:1109:15026:8682,J00121:27:H3GGKBBXX:5:2210:24931:15469,J00121:27:H3GGKBBXX:5:1215:8806:18933,J00121:27:H3GGKBBXX:5:1220:16437:14361,J00121:27:H3GGKBBXX:5:1212:27996:16172,J00121:27:H3GGKBBXX:5:2209:7882:4497,J00121:27:H3GGKBBXX:5:1226:19776:14238,J00121:27:H3GGKBBXX:5:2110:17706:45150,J00121:27:H3GGKBBXX:5:1222:15199:35145,J00121:27:H3GGKBBXX:5:1117:15219:8840,J00121:27:H3GGKBBXX:5:1208:27052:19038,J00121:27:H3GGKBBXX:5:1215:30584:38310,J00121:27:H3GGKBBXX:5:1209:17503:20463,J00121:27:H3GGKBBXX:5:2228:28929:24894,J00121:27:H3GGKBBXX:5:1128:32420:3512,J00121:27:H3GGKBBXX:5:1219:10906:45994,J00121:27:H3GGKBBXX:5:1113:24688:35339,J00121:27:H3GGKBBXX:5:1116:3599:38046,J00121:27:H3GGKBBXX:5:1228:29295:7697,J00121:27:H3GGKBBXX:5:1205:28635:22204,J00121:27:H3GGKBBXX:5:1108:13474:46821,J00121:27:H3GGKBBXX:5:1221:13717:22098,J00121:27:H3GGKBBXX:5:1213:10409:30855,J00121:27:H3GGKBBXX:5:2218:11911:29237,J00121:27:H3GGKBBXX:5:2213:2148:13306,J00121:27:H3GGKBBXX:5:1106:11464:25861;sequence=TATAATTAGATAAAAGTATGCATAAAA;start=2647;subtype=IES;support_ref=3;support_variant=29;type=IES;
scaffold51_166_with_IES	MILORD	internal_eliminated_sequence	2804	2829	.	.	.	ID=MILORD.166.2804.2829;Name=MILORD.166.2804.2829;bounded_by_ta=TRUE;common_boundary=Both;end=2829;ies_id=IESPGM.PTET51.1.166.2369;ies_left_dist=0;ies_min_dist=0;ies_right_dist=0;junction_seq=tatgcccattttttcTAaagcatcggctaata;read_names=J00121:27:H3GGKBBXX:5:1122:4624:21008,J00121:27:H3GGKBBXX:5:1104:16254:4479,J00121:27:H3GGKBBXX:5:1216:16163:3793,J00121:27:H3GGKBBXX:5:2115:8775:35761,J00121:27:H3GGKBBXX:5:1214:29863:13183,J00121:27:H3GGKBBXX:5:1212:16975:15012,J00121:27:H3GGKBBXX:5:2115:14752:13658,J00121:27:H3GGKBBXX:5:1216:1955:1472,J00121:27:H3GGKBBXX:5:1103:11069:23874,J00121:27:H3GGKBBXX:5:2116:9881:12321,J00121:27:H3GGKBBXX:5:2222:12256:13236;sequence=TATTATTATATGCAAGATTATGAGAA;start=2804;subtype=IES;support_ref=60;support_variant=11;type=IES;
scaffold51_166_with_IES	MILORD	internal_eliminated_sequence	2927	2955	.	.	.	ID=MILORD.166.2927.2955;Name=MILORD.166.2927.2955;bounded_by_ta=TRUE;common_boundary=Both;end=2955;ies_id=IESPGM.PTET51.1.166.2466;ies_left_dist=0;ies_min_dist=0;ies_right_dist=0;junction_seq=tttgttcattttcttTAatcttaatgctaagc;read_names=J00121:27:H3GGKBBXX:5:2103:11637:8084,J00121:27:H3GGKBBXX:5:1103:27387:43357,J00121:27:H3GGKBBXX:5:1112:28615:40385,J00121:27:H3GGKBBXX:5:1204:26474:20287,J00121:27:H3GGKBBXX:5:2222:14123:43972;sequence=TATTTCAAAGGTAATTTTTAATATGAATA;start=2927;subtype=IES;support_ref=6;support_variant=5;type=IES;
scaffold51_166_with_IES	MILORD	internal_eliminated_sequence	4457	4486	.	.	.	ID=MILORD.166.4457.4486;Name=MILORD.166.4457.4486;bounded_by_ta=TRUE;common_boundary=Both;end=4486;ies_id=IESPGM.PTET51.1.166.3967;ies_left_dist=0;ies_min_dist=0;ies_right_dist=0;junction_seq=ttatactaaaataggTAccaattattagataa;read_names=J00121:27:H3GGKBBXX:5:1111:23835:21201,J00121:27:H3GGKBBXX:5:2212:12824:47735,J00121:27:H3GGKBBXX:5:1201:20872:25738,J00121:27:H3GGKBBXX:5:2119:26027:44201,J00121:27:H3GGKBBXX:5:1216:29548:36974,J00121:27:H3GGKBBXX:5:1101:7192:11706,J00121:27:H3GGKBBXX:5:2228:22739:21940,J00121:27:H3GGKBBXX:5:1219:27590:45432,J00121:27:H3GGKBBXX:5:1111:30847:46223,J00121:27:H3GGKBBXX:5:1106:26118:8488,J00121:27:H3GGKBBXX:5:2208:3102:9192,J00121:27:H3GGKBBXX:5:1102:16549:37343,J00121:27:H3GGKBBXX:5:2214:17523:16032,J00121:27:H3GGKBBXX:5:1207:27894:5798,J00121:27:H3GGKBBXX:5:2116:25855:1279,J00121:27:H3GGKBBXX:5:2224:16275:15662,J00121:27:H3GGKBBXX:5:2228:4219:8699,J00121:27:H3GGKBBXX:5:1210:28645:36218,J00121:27:H3GGKBBXX:5:1121:9709:23663,J00121:27:H3GGKBBXX:5:1107:26484:32261,J00121:27:H3GGKBBXX:5:2224:22140:5499,J00121:27:H3GGKBBXX:5:1102:6299:18142,J00121:27:H3GGKBBXX:5:2102:16193:32578,J00121:27:H3GGKBBXX:5:2113:2057:24964,J00121:27:H3GGKBBXX:5:1212:18903:24929,J00121:27:H3GGKBBXX:5:2112:14752:46504,J00121:27:H3GGKBBXX:5:1122:22729:27268,J00121:27:H3GGKBBXX:5:2210:29193:14590,J00121:27:H3GGKBBXX:5:2109:16630:43744,J00121:27:H3GGKBBXX:5:2113:21054:39066,J00121:27:H3GGKBBXX:5:2227:18223:12673,J00121:27:H3GGKBBXX:5:1101:9232:47489,J00121:27:H3GGKBBXX:5:1216:23683:5147,J00121:27:H3GGKBBXX:5:1123:21907:24753,J00121:27:H3GGKBBXX:5:2117:29640:24190,J00121:27:H3GGKBBXX:5:1206:28473:40913,J00121:27:H3GGKBBXX:5:2102:15980:32384,J00121:27:H3GGKBBXX:5:1228:12337:24841;sequence=TATGGTTGCATGAATCTGTGAACTTGAGTG;start=4457;subtype=IES;support_ref=45;support_variant=38;type=IES;
scaffold51_166_with_IES	MILORD	internal_eliminated_sequence	4457	4534	.	.	.	ID=MILORD.166.4457.4534;Name=MILORD.166.4457.4534;bounded_by_ta=TRUE;common_boundary=LEFT;end=4534;ies_id=IESPGM.PTET51.1.166.3967;ies_left_dist=0;ies_min_dist=0;ies_right_dist=-48;junction_seq=ttatactaaaataggTAtcatatttcaatatc;read_names=J00121:27:H3GGKBBXX:5:1214:16234:23856,J00121:27:H3GGKBBXX:5:1214:16153:23540,J00121:27:H3GGKBBXX:5:2228:21765:8752;sequence=TATGGTTGCATGAATCTGTGAACTTGAGTGTACCAATTATTAGATAAAGAATATCAATTAATAAAATCACTCTTCTTA;start=4457;subtype=PARTIAL_EXTERNAL;support_ref=15;support_variant=3;type=ALTERNATIVE;
scaffold51_166_with_IES	MILORD	internal_eliminated_sequence	18039	18066	.	.	.	ID=MILORD.166.18039.18066;Name=MILORD.166.18039.18066;bounded_by_ta=TRUE;common_boundary=None;end=18066;ies_id=IESPGM.PTET51.1.166.19092;ies_left_dist=1573;ies_min_dist=1573;ies_right_dist=1611;junction_seq=gttgacaataataacTAgacatatcactgcaa;read_names=J00121:27:H3GGKBBXX:5:2207:31629:20603;sequence=TATTTTTATATCGTGATAATATTGTTAA;start=18039;subtype=MAC;support_ref=99;support_variant=1;type=CRYPTIC;
scaffold51_166_with_IES	MILORD	internal_eliminated_sequence	19612	19677	.	.	.	ID=MILORD.166.19612.19677;Name=MILORD.166.19612.19677;bounded_by_ta=TRUE;common_boundary=Both;end=19677;ies_id=IESPGM.PTET51.1.166.19092;ies_left_dist=0;ies_min_dist=0;ies_right_dist=0;junction_seq=attacttcattgatgTAcaatacgctaaaagc;read_names=J00121:27:H3GGKBBXX:5:1116:10835:8770,J00121:27:H3GGKBBXX:5:2226:4716:34881,J00121:27:H3GGKBBXX:5:1226:6319:10616,J00121:27:H3GGKBBXX:5:1227:16863:31664,J00121:27:H3GGKBBXX:5:2227:22201:11513,J00121:27:H3GGKBBXX:5:2225:26017:9051,J00121:27:H3GGKBBXX:5:1124:25002:42882,J00121:27:H3GGKBBXX:5:2225:6167:20973,J00121:27:H3GGKBBXX:5:2111:7436:25246,J00121:27:H3GGKBBXX:5:2226:20851:8084,J00121:27:H3GGKBBXX:5:1206:10003:10352,J00121:27:H3GGKBBXX:5:1207:23683:23118,J00121:27:H3GGKBBXX:5:2118:5274:37079,J00121:27:H3GGKBBXX:5:2207:14093:16770,J00121:27:H3GGKBBXX:5:1221:22495:6255,J00121:27:H3GGKBBXX:5:1215:24302:27567,J00121:27:H3GGKBBXX:5:2115:10998:26564,J00121:27:H3GGKBBXX:5:2219:5873:6677,J00121:27:H3GGKBBXX:5:2102:17706:27707,J00121:27:H3GGKBBXX:5:1104:24596:36939,J00121:27:H3GGKBBXX:5:1225:15737:41387,J00121:27:H3GGKBBXX:5:1113:11089:20955,J00121:27:H3GGKBBXX:5:2227:17503:1472,J00121:27:H3GGKBBXX:5:1117:8481:37114,J00121:27:H3GGKBBXX:5:2111:15930:10071,J00121:27:H3GGKBBXX:5:2217:32573:29835,J00121:27:H3GGKBBXX:5:2218:12753:21483,J00121:27:H3GGKBBXX:5:2221:17076:14871,J00121:27:H3GGKBBXX:5:1106:7395:32420,J00121:27:H3GGKBBXX:5:2104:25489:15627,J00121:27:H3GGKBBXX:5:2218:15311:32806,J00121:27:H3GGKBBXX:5:1211:26920:22291,J00121:27:H3GGKBBXX:5:1204:10744:17825,J00121:27:H3GGKBBXX:5:2221:10236:2387,J00121:27:H3GGKBBXX:5:2108:28158:20392;sequence=TATTGCTAGATTACACTTATTTTGATAATTCAATAATATGTACTCATTATTTGTTGCTCTTCATAA;start=19612;subtype=IES;support_ref=52;support_variant=35;type=IES;
scaffold51_166_with_IES	MILORD	internal_eliminated_sequence	19612	19687	.	.	.	ID=MILORD.166.19612.19687;Name=MILORD.166.19612.19687;bounded_by_ta=TRUE;common_boundary=LEFT;end=19687;ies_id=IESPGM.PTET51.1.166.19092;ies_left_dist=0;ies_min_dist=0;ies_right_dist=-10;junction_seq=attacttcattgatgTAaaagcttctgagatt;read_names=J00121:27:H3GGKBBXX:5:1119:11109:47084;sequence=TATTGCTAGATTACACTTATTTTGATAATTCAATAATATGTACTCATTATTTGTTGCTCTTCATAATACAATACGC;start=19612;subtype=PARTIAL_EXTERNAL;support_ref=26;support_variant=1;type=ALTERNATIVE;
scaffold51_166_with_IES	MILORD	internal_eliminated_sequence	22756	22810	.	.	.	ID=MILORD.166.22756.22810;Name=MILORD.166.22756.22810;bounded_by_ta=TRUE;common_boundary=Both;end=22810;ies_id=IESPGM.PTET51.1.166.22170;ies_left_dist=0;ies_min_dist=0;ies_right_dist=0;junction_seq=cctagggttgtcaaaTAtccaatcttaaacac;read_names=J00121:27:H3GGKBBXX:5:1121:3244:12146,J00121:27:H3GGKBBXX:5:2115:13068:15276,J00121:27:H3GGKBBXX:5:1122:31395:39928,J00121:27:H3GGKBBXX:5:1203:12804:12005,J00121:27:H3GGKBBXX:5:2216:7009:48175,J00121:27:H3GGKBBXX:5:1207:23429:11917,J00121:27:H3GGKBBXX:5:2228:10622:23487,J00121:27:H3GGKBBXX:5:1104:23947:22801,J00121:27:H3GGKBBXX:5:2201:31923:38064,J00121:27:H3GGKBBXX:5:1113:17574:38978,J00121:27:H3GGKBBXX:5:1206:24150:29624,J00121:27:H3GGKBBXX:5:1214:27022:30802,J00121:27:H3GGKBBXX:5:2110:14275:12198,J00121:27:H3GGKBBXX:5:2110:14996:12603,J00121:27:H3GGKBBXX:5:1211:12449:5376,J00121:27:H3GGKBBXX:5:1110:26890:45062,J00121:27:H3GGKBBXX:5:2222:16163:32138,J00121:27:H3GGKBBXX:5:1113:17026:28287,J00121:27:H3GGKBBXX:5:2106:26869:38978,J00121:27:H3GGKBBXX:5:1128:15828:18581,J00121:27:H3GGKBBXX:5:1208:24819:21782,J00121:27:H3GGKBBXX:5:1218:28798:13799,J00121:27:H3GGKBBXX:5:1224:25875:5218,J00121:27:H3GGKBBXX:5:1227:10328:46293,J00121:27:H3GGKBBXX:5:1214:17777:43656,J00121:27:H3GGKBBXX:5:2104:16062:25281,J00121:27:H3GGKBBXX:5:1103:20750:4567,J00121:27:H3GGKBBXX:5:2119:26311:47295,J00121:27:H3GGKBBXX:5:2220:3194:46416,J00121:27:H3GGKBBXX:5:2207:22353:9631,J00121:27:H3GGKBBXX:5:2207:6735:36446;sequence=TACAGTCGGTTGCAGTATGATAATGTATCAATAAATATATCGTAGTTGTCTACCG;start=22756;subtype=IES;support_ref=16;support_variant=31;type=IES;
scaffold51_166_with_IES	MILORD	internal_eliminated_sequence	23145	23171	.	.	.	ID=MILORD.166.23145.23171;Name=MILORD.166.23145.23171;bounded_by_ta=TRUE;common_boundary=Both;end=23171;ies_id=IESPGM.PTET51.1.166.22504;ies_left_dist=0;ies_min_dist=0;ies_right_dist=0;junction_seq=gacatactaaattgcTAcatctgaaaactctg;read_names=J00121:27:H3GGKBBXX:5:1124:9039:29958,J00121:27:H3GGKBBXX:5:2101:17005:18898,J00121:27:H3GGKBBXX:5:2103:18812:33211,J00121:27:H3GGKBBXX:5:1221:4756:26863,J00121:27:H3GGKBBXX:5:1213:12104:14484,J00121:27:H3GGKBBXX:5:1225:17736:37501,J00121:27:H3GGKBBXX:5:1212:4148:38679,J00121:27:H3GGKBBXX:5:2215:14884:30767,J00121:27:H3GGKBBXX:5:1208:16995:46487,J00121:27:H3GGKBBXX:5:2118:18944:31646,J00121:27:H3GGKBBXX:5:1212:26352:4708,J00121:27:H3GGKBBXX:5:2115:10328:39858,J00121:27:H3GGKBBXX:5:2125:6593:48192,J00121:27:H3GGKBBXX:5:2210:3102:4163,J00121:27:H3GGKBBXX:5:1108:3945:39383,J00121:27:H3GGKBBXX:5:2208:16955:46346,J00121:27:H3GGKBBXX:5:1115:29579:18704,J00121:27:H3GGKBBXX:5:1108:23033:16647,J00121:27:H3GGKBBXX:5:2227:26869:37114,J00121:27:H3GGKBBXX:5:1206:19299:40737,J00121:27:H3GGKBBXX:5:2205:13606:26934,J00121:27:H3GGKBBXX:5:2111:13088:20164,J00121:27:H3GGKBBXX:5:1224:13058:33651;sequence=TACAATCCGATTGTCTCAATCTCTCTA;start=23145;subtype=IES;support_ref=39;support_variant=23;type=IES;
scaffold51_166_with_IES	MILORD	internal_eliminated_sequence	23622	23687	.	.	.	ID=MILORD.166.23622.23687;Name=MILORD.166.23622.23687;bounded_by_ta=TRUE;common_boundary=RIGHT;end=23687;ies_id=IESPGM.PTET51.1.166.22961;ies_left_dist=7;ies_min_dist=0;ies_right_dist=0;junction_seq=tactcctgcatattcTActacgtcatattaca;read_names=J00121:27:H3GGKBBXX:5:1118:20121:31154;sequence=TAAATGATACAATCAAAATGTATATAATTTATATATTATTAATTAATTATCTCTCCTGATGTACTG;start=23622;subtype=PARTIAL_EXTERNAL;support_ref=7;support_variant=1;type=ALTERNATIVE;
scaffold51_166_with_IES	MILORD	internal_eliminated_sequence	23629	23687	.	.	.	ID=MILORD.166.23629.23687;Name=MILORD.166.23629.23687;bounded_by_ta=TRUE;common_boundary=Both;end=23687;ies_id=IESPGM.PTET51.1.166.22961;ies_left_dist=0;ies_min_dist=0;ies_right_dist=0;junction_seq=gcatattctaaatgaTActacgtcatattaca;read_names=J00121:27:H3GGKBBXX:5:2122:22059:23645,J00121:27:H3GGKBBXX:5:2201:10521:10651,J00121:27:H3GGKBBXX:5:2222:9445:31646,J00121:27:H3GGKBBXX:5:2112:17645:27461,J00121:27:H3GGKBBXX:5:1120:3914:17772,J00121:27:H3GGKBBXX:5:1102:24434:8875,J00121:27:H3GGKBBXX:5:1121:29650:31488,J00121:27:H3GGKBBXX:5:1122:19065:18318,J00121:27:H3GGKBBXX:5:1122:3975:30398,J00121:27:H3GGKBBXX:5:2102:24647:37449,J00121:27:H3GGKBBXX:5:2212:7781:13007,J00121:27:H3GGKBBXX:5:2219:8186:20920,J00121:27:H3GGKBBXX:5:2124:2615:43761,J00121:27:H3GGKBBXX:5:1105:6096:19337,J00121:27:H3GGKBBXX:5:1128:21866:45537,J00121:27:H3GGKBBXX:5:1125:28107:4725,J00121:27:H3GGKBBXX:5:2201:26971:30187,J00121:27:H3GGKBBXX:5:1225:29203:36059,J00121:27:H3GGKBBXX:5:1126:27336:17913,J00121:27:H3GGKBBXX:5:2225:21795:9789,J00121:27:H3GGKBBXX:5:1127:19542:12321,J00121:27:H3GGKBBXX:5:2208:18842:9209,J00121:27:H3GGKBBXX:5:1209:24018:44271,J00121:27:H3GGKBBXX:5:1208:4645:29167,J00121:27:H3GGKBBXX:5:2110:9962:16928,J00121:27:H3GGKBBXX:5:1222:13220:46311,J00121:27:H3GGKBBXX:5:1125:5660:1595,J00121:27:H3GGKBBXX:5:1201:25631:11055,J00121:27:H3GGKBBXX:5:2214:31193:25896,J00121:27:H3GGKBBXX:5:2228:12916:23382,J00121:27:H3GGKBBXX:5:1210:16934:24753,J00121:27:H3GGKBBXX:5:1208:25134:38152,J00121:27:H3GGKBBXX:5:1116:28067:45344;sequence=TACAATCAAAATGTATATAATTTATATATTATTAATTAATTATCTCTCCTGATGTACTG;start=23629;subtype=IES;support_ref=4;support_variant=33;type=IES;
scaffold51_166_with_IES	MILORD	internal_eliminated_sequence	24011	24073	.	.	.	ID=MILORD.166.24011.24073;Name=MILORD.166.24011.24073;bounded_by_ta=TRUE;common_boundary=RIGHT;end=24073;ies_id=IESPGM.PTET51.1.166.23296;ies_left_dist=12;ies_min_dist=0;ies_right_dist=0;junction_seq=atattggaaacagtaTAtcatgtgccactatt;read_names=J00121:27:H3GGKBBXX:5:2118:18690:33844;sequence=TATTCATAAATGTATTGTGAGTGTGCAAGGATCACAATGGGAATTCCACGTTTGATTTGACAA;start=24011;subtype=PARTIAL_EXTERNAL;support_ref=19;support_variant=1;type=ALTERNATIVE;
scaffold51_166_with_IES	MILORD	internal_eliminated_sequence	24023	24073	.	.	.	ID=MILORD.166.24023.24073;Name=MILORD.166.24023.24073;bounded_by_ta=TRUE;common_boundary=Both;end=24073;ies_id=IESPGM.PTET51.1.166.23296;ies_left_dist=0;ies_min_dist=0;ies_right_dist=0;junction_seq=cagtattcataaatgTAtcatgtgccactatt;read_names=J00121:27:H3GGKBBXX:5:1214:18771:34266,J00121:27:H3GGKBBXX:5:2103:12966:38416,J00121:27:H3GGKBBXX:5:2125:29417:34002,J00121:27:H3GGKBBXX:5:1105:5000:41528,J00121:27:H3GGKBBXX:5:2107:16549:43568,J00121:27:H3GGKBBXX:5:2109:29102:37150,J00121:27:H3GGKBBXX:5:1103:22008:33193,J00121:27:H3GGKBBXX:5:2120:13037:28833,J00121:27:H3GGKBBXX:5:2118:13869:40156,J00121:27:H3GGKBBXX:5:2103:10409:32930,J00121:27:H3GGKBBXX:5:1118:22333:33123,J00121:27:H3GGKBBXX:5:2228:18700:35761,J00121:27:H3GGKBBXX:5:1228:4249:26054,J00121:27:H3GGKBBXX:5:2112:15148:47753,J00121:27:H3GGKBBXX:5:2215:25286:12708,J00121:27:H3GGKBBXX:5:1226:24068:32930,J00121:27:H3GGKBBXX:5:2122:3021:33141,J00121:27:H3GGKBBXX:5:1219:5518:38310,J00121:27:H3GGKBBXX:5:2202:30249:17579,J00121:27:H3GGKBBXX:5:1122:15930:41546;sequence=TATTGTGAGTGTGCAAGGATCACAATGGGAATTCCACGTTTGATTTGACAA;start=24023;subtype=IES;support_ref=34;support_variant=20;type=IES;
scaffold51_166_with_IES	MILORD	internal_eliminated_sequence	24421	24465	.	.	.	ID=MILORD.166.24421.24465;Name=MILORD.166.24421.24465;bounded_by_ta=TRUE;common_boundary=Both;end=24465;ies_id=IESPGM.PTET51.1.166.23643;ies_left_dist=0;ies_min_dist=0;ies_right_dist=0;junction_seq=taagagattataggtTAtgatttaagccaagg;read_names=J00121:27:H3GGKBBXX:5:1110:19410:4919,J00121:27:H3GGKBBXX:5:1113:11809:35356,J00121:27:H3GGKBBXX:5:1203:22008:28481,J00121:27:H3GGKBBXX:5:2225:20811:1754,J00121:27:H3GGKBBXX:5:1220:6431:26318,J00121:27:H3GGKBBXX:5:1219:12845:39752,J00121:27:H3GGKBBXX:5:2121:27915:32490,J00121:27:H3GGKBBXX:5:1205:11556:22362,J00121:27:H3GGKBBXX:5:2217:12225:48034,J00121:27:H3GGKBBXX:5:1206:11779:24859,J00121:27:H3GGKBBXX:5:2213:11749:18687,J00121:27:H3GGKBBXX:5:1104:10155:47506,J00121:27:H3GGKBBXX:5:2202:12966:27443,J00121:27:H3GGKBBXX:5:1104:10044:47102,J00121:27:H3GGKBBXX:5:1102:4655:1930,J00121:27:H3GGKBBXX:5:1126:9211:24243,J00121:27:H3GGKBBXX:5:2202:22759:15856,J00121:27:H3GGKBBXX:5:1210:30157:15135,J00121:27:H3GGKBBXX:5:2122:25428:42530,J00121:27:H3GGKBBXX:5:1211:29427:20691,J00121:27:H3GGKBBXX:5:1101:9952:39242,J00121:27:H3GGKBBXX:5:2219:28432:8348,J00121:27:H3GGKBBXX:5:1219:11556:42724,J00121:27:H3GGKBBXX:5:2107:19380:37959,J00121:27:H3GGKBBXX:5:2111:14966:38433,J00121:27:H3GGKBBXX:5:1105:5792:5376,J00121:27:H3GGKBBXX:5:1110:4330:7205,J00121:27:H3GGKBBXX:5:1125:24018:9385,J00121:27:H3GGKBBXX:5:1107:30330:44763,J00121:27:H3GGKBBXX:5:2222:23876:9491,J00121:27:H3GGKBBXX:5:1116:7710:30398,J00121:27:H3GGKBBXX:5:2123:26839:35092,J00121:27:H3GGKBBXX:5:1114:16995:36429,J00121:27:H3GGKBBXX:5:2122:8471:33897,J00121:27:H3GGKBBXX:5:1127:28148:25826,J00121:27:H3GGKBBXX:5:1203:11708:15029,J00121:27:H3GGKBBXX:5:1114:4696:2387,J00121:27:H3GGKBBXX:5:2227:22739:27109,J00121:27:H3GGKBBXX:5:1123:21592:30116,J00121:27:H3GGKBBXX:5:2104:18588:26916;sequence=TACAGTGGAACTCTCTCGATTTGGATAATAATCAAATATGGACTG;start=24421;subtype=IES;support_ref=6;support_variant=40;type=IES;
scaffold51_166_with_IES	MILORD	internal_eliminated_sequence	25437	25465	.	.	.	ID=MILORD.166.25437.25465;Name=MILORD.166.25437.25465;bounded_by_ta=TRUE;common_boundary=Both;end=25465;ies_id=IESPGM.PTET51.1.166.24614;ies_left_dist=0;ies_min_dist=0;ies_right_dist=0;junction_seq=atttttgtggtcatgTAgagaacaatatattt;read_names=J00121:27:H3GGKBBXX:5:1124:27935:21834,J00121:27:H3GGKBBXX:5:2205:13971:15856,J00121:27:H3GGKBBXX:5:1125:10835:1736,J00121:27:H3GGKBBXX:5:1216:6055:39418,J00121:27:H3GGKBBXX:5:2124:26037:3213,J00121:27:H3GGKBBXX:5:2224:16528:31224,J00121:27:H3GGKBBXX:5:2122:26078:11759,J00121:27:H3GGKBBXX:5:2109:30908:31558,J00121:27:H3GGKBBXX:5:1215:26677:22643,J00121:27:H3GGKBBXX:5:2223:24444:41036,J00121:27:H3GGKBBXX:5:1210:6461:42196,J00121:27:H3GGKBBXX:5:2219:12256:6730,J00121:27:H3GGKBBXX:5:2223:24535:41124,J00121:27:H3GGKBBXX:5:2228:19319:34371,J00121:27:H3GGKBBXX:5:1123:5203:26652,J00121:27:H3GGKBBXX:5:2111:13261:28024,J00121:27:H3GGKBBXX:5:1117:27133:15944,J00121:27:H3GGKBBXX:5:1222:7050:8400,J00121:27:H3GGKBBXX:5:2225:24667:42513,J00121:27:H3GGKBBXX:5:1128:21054:18036,J00121:27:H3GGKBBXX:5:2207:15402:43902;sequence=TAGAGTAGAGACTTGGGAGCATTTAACTA;start=25437;subtype=IES;support_ref=21;support_variant=21;type=IES;
scaffold51_166_with_IES	MILORD	internal_eliminated_sequence	27502	27527	.	.	.	ID=MILORD.166.27502.27527;Name=MILORD.166.27502.27527;bounded_by_ta=TRUE;common_boundary=None;end=27527;ies_id=IESPGM.PTET51.1.166.28149;ies_left_dist=1499;ies_min_dist=1499;ies_right_dist=1519;junction_seq=taataacattaaatgTAagcgaatcagttgtc;read_names=J00121:27:H3GGKBBXX:5:2108:16792:5059;sequence=TAATCTTTATCACCAACTTCTCTGAT;start=27502;subtype=MAC;support_ref=85;support_variant=1;type=CRYPTIC;
scaffold51_166_with_IES	MILORD	internal_eliminated_sequence	28997	29046	.	.	.	ID=MILORD.166.28997.29046;Name=MILORD.166.28997.29046;bounded_by_ta=TRUE;common_boundary=RIGHT;end=29046;ies_id=IESPGM.PTET51.1.166.28149;ies_left_dist=4;ies_min_dist=0;ies_right_dist=0;junction_seq=gagattgattttaatTAgaaaaaataagagaa;read_names=J00121:27:H3GGKBBXX:5:2213:28199:5095;sequence=TAATTATTCTCGATTATTTATAATGTGATTCAGTTTTAAAATGTTAAGTA;start=28997;subtype=PARTIAL_EXTERNAL;support_ref=2;support_variant=1;type=ALTERNATIVE;
scaffold51_166_with_IES	MILORD	internal_eliminated_sequence	29001	29046	.	.	.	ID=MILORD.166.29001.29046;Name=MILORD.166.29001.29046;bounded_by_ta=TRUE;common_boundary=Both;end=29046;ies_id=IESPGM.PTET51.1.166.28149;ies_left_dist=0;ies_min_dist=0;ies_right_dist=0;junction_seq=ttgattttaattaatTAgaaaaaataagagaa;read_names=J00121:27:H3GGKBBXX:5:1120:6167:19390,J00121:27:H3GGKBBXX:5:2113:8623:35708,J00121:27:H3GGKBBXX:5:1102:12987:4092,J00121:27:H3GGKBBXX:5:2203:29011:31998,J00121:27:H3GGKBBXX:5:2110:22769:3389,J00121:27:H3GGKBBXX:5:1215:4797:36288,J00121:27:H3GGKBBXX:5:2114:28036:17649,J00121:27:H3GGKBBXX:5:1222:2301:13113,J00121:27:H3GGKBBXX:5:1217:16234:45238,J00121:27:H3GGKBBXX:5:1219:15940:5446,J00121:27:H3GGKBBXX:5:2120:7831:47876,J00121:27:H3GGKBBXX:5:2216:24748:14590,J00121:27:H3GGKBBXX:5:1118:26301:15803,J00121:27:H3GGKBBXX:5:2213:3873:38873,J00121:27:H3GGKBBXX:5:1207:16163:17192,J00121:27:H3GGKBBXX:5:1110:16670:9315,J00121:27:H3GGKBBXX:5:2201:9069:11231,J00121:27:H3GGKBBXX:5:1110:2087:41264,J00121:27:H3GGKBBXX:5:2204:16234:47594,J00121:27:H3GGKBBXX:5:1120:21359:12550,J00121:27:H3GGKBBXX:5:1103:12652:48983,J00121:27:H3GGKBBXX:5:1211:9932:33264,J00121:27:H3GGKBBXX:5:2223:8207:29712,J00121:27:H3GGKBBXX:5:2224:9952:7838,J00121:27:H3GGKBBXX:5:1205:11515:10159,J00121:27:H3GGKBBXX:5:1128:3163:4831,J00121:27:H3GGKBBXX:5:2118:21866:43603,J00121:27:H3GGKBBXX:5:2218:14742:2176,J00121:27:H3GGKBBXX:5:1116:7527:12216,J00121:27:H3GGKBBXX:5:2122:18883:20674,J00121:27:H3GGKBBXX:5:1207:7243:40596,J00121:27:H3GGKBBXX:5:2203:17127:31488,J00121:27:H3GGKBBXX:5:1212:28422:9420,J00121:27:H3GGKBBXX:5:2115:23784:34618,J00121:27:H3GGKBBXX:5:1110:11312:21307,J00121:27:H3GGKBBXX:5:1105:24941:8418,J00121:27:H3GGKBBXX:5:1221:13829:19408,J00121:27:H3GGKBBXX:5:1212:28432:9473,J00121:27:H3GGKBBXX:5:2119:15970:27443,J00121:27:H3GGKBBXX:5:1218:21582:10757,J00121:27:H3GGKBBXX:5:2119:15199:27057;sequence=TATTCTCGATTATTTATAATGTGATTCAGTTTTAAAATGTTAAGTA;start=29001;subtype=IES;support_ref=0;support_variant=41;type=IES;
scaffold51_166_with_IES	MILORD	internal_eliminated_sequence	29001	29055	.	.	.	ID=MILORD.166.29001.29055;Name=MILORD.166.29001.29055;bounded_by_ta=TRUE;common_boundary=LEFT;end=29055;ies_id=IESPGM.PTET51.1.166.28149;ies_left_dist=0;ies_min_dist=0;ies_right_dist=-9;junction_seq=ttgattttaattaatTAagagaactctttcga;read_names=J00121:27:H3GGKBBXX:5:1116:12845:45942;sequence=TATTCTCGATTATTTATAATGTGATTCAGTTTTAAAATGTTAAGTATAGAAAAAA;start=29001;subtype=PARTIAL_EXTERNAL;support_ref=0;support_variant=1;type=ALTERNATIVE;
scaffold51_166_with_IES	MILORD	internal_eliminated_sequence	29482	29509	.	.	.	ID=MILORD.166.29482.29509;Name=MILORD.166.29482.29509;bounded_by_ta=TRUE;common_boundary=Both;end=29509;ies_id=IESPGM.PTET51.1.166.28584;ies_left_dist=0;ies_min_dist=0;ies_right_dist=0;junction_seq=tcaaaagaaattattTAaaatgctattaggaa;read_names=J00121:27:H3GGKBBXX:5:1124:19218:47770,J00121:27:H3GGKBBXX:5:2106:23815:20779,J00121:27:H3GGKBBXX:5:2214:9455:43234;sequence=TATAGAGGAGTTTAATGGGATTTAACCT;start=29482;subtype=IES;support_ref=72;support_variant=3;type=IES;
scaffold51_166_with_IES	MILORD	internal_eliminated_sequence	29584	29640	.	.	.	ID=MILORD.166.29584.29640;Name=MILORD.166.29584.29640;bounded_by_ta=TRUE;common_boundary=None;end=29640;ies_id=IESPGM.PTET51.1.166.28584;ies_left_dist=-102;ies_min_dist=102;ies_right_dist=-131;junction_seq=agctagtgaaaaatgTAagactctgtaaagca;read_names=J00121:27:H3GGKBBXX:5:2106:26606:13201;sequence=TATAAAGATTATAAGAAAAAACAGTTAGAATATACATAAATTGAATTCATTTGCTTA;start=29584;subtype=MAC;support_ref=66;support_variant=1;type=CRYPTIC;
scaffold51_166_with_IES	MILORD	internal_eliminated_sequence	29774	29812	.	.	.	ID=MILORD.166.29774.29812;Name=MILORD.166.29774.29812;bounded_by_ta=TRUE;common_boundary=RIGHT;end=29812;ies_id=IESPGM.PTET51.1.166.28858;ies_left_dist=10;ies_min_dist=0;ies_right_dist=0;junction_seq=aaggtttcttttgagTAtcacattctatatgt;read_names=J00121:27:H3GGKBBXX:5:2118:11231:25070;sequence=TAAATTTAAGTATGGTAAGATTGAATGCACTTTTAAATG;start=29774;subtype=PARTIAL_EXTERNAL;support_ref=19;support_variant=1;type=ALTERNATIVE;
scaffold51_166_with_IES	MILORD	internal_eliminated_sequence	29784	29812	.	.	.	ID=MILORD.166.29784.29812;Name=MILORD.166.29784.29812;bounded_by_ta=TRUE;common_boundary=Both;end=29812;ies_id=IESPGM.PTET51.1.166.28858;ies_left_dist=0;ies_min_dist=0;ies_right_dist=0;junction_seq=ttgagtaaatttaagTAtcacattctatatgt;read_names=J00121:27:H3GGKBBXX:5:1116:9303:22608,J00121:27:H3GGKBBXX:5:2109:5365:11179,J00121:27:H3GGKBBXX:5:1219:8176:30749,J00121:27:H3GGKBBXX:5:1108:1935:31540,J00121:27:H3GGKBBXX:5:1127:6370:24771,J00121:27:H3GGKBBXX:5:1225:14671:9332,J00121:27:H3GGKBBXX:5:2113:30401:14291,J00121:27:H3GGKBBXX:5:1202:20101:14027,J00121:27:H3GGKBBXX:5:1111:23551:25034,J00121:27:H3GGKBBXX:5:2211:17929:15258,J00121:27:H3GGKBBXX:5:2111:15645:8348,J00121:27:H3GGKBBXX:5:1217:7334:13183,J00121:27:H3GGKBBXX:5:1212:17320:39664,J00121:27:H3GGKBBXX:5:1105:21755:8840,J00121:27:H3GGKBBXX:5:1226:25266:5605,J00121:27:H3GGKBBXX:5:2101:18122:41546,J00121:27:H3GGKBBXX:5:1103:16183:33967,J00121:27:H3GGKBBXX:5:1202:19745:17561,J00121:27:H3GGKBBXX:5:1223:29599:27672,J00121:27:H3GGKBBXX:5:1221:11535:7697,J00121:27:H3GGKBBXX:5:1222:22343:21430,J00121:27:H3GGKBBXX:5:2224:10216:43075,J00121:27:H3GGKBBXX:5:2209:18893:4725,J00121:27:H3GGKBBXX:5:1212:28970:15399,J00121:27:H3GGKBBXX:5:2128:31598:46082,J00121:27:H3GGKBBXX:5:1217:21836:29729,J00121:27:H3GGKBBXX:5:1111:29031:37871,J00121:27:H3GGKBBXX:5:1215:19207:42513,J00121:27:H3GGKBBXX:5:2205:8866:6167,J00121:27:H3GGKBBXX:5:1108:18172:16243,J00121:27:H3GGKBBXX:5:1219:4878:10546,J00121:27:H3GGKBBXX:5:1227:12063:20076,J00121:27:H3GGKBBXX:5:2215:21745:16172,J00121:27:H3GGKBBXX:5:2122:15757:31681;sequence=TATGGTAAGATTGAATGCACTTTTAAATG;start=29784;subtype=IES;support_ref=33;support_variant=34;type=IES;
scaffold51_166_with_IES	MILORD	internal_eliminated_sequence	30060	30085	.	.	.	ID=MILORD.166.30060.30085;Name=MILORD.166.30060.30085;bounded_by_ta=TRUE;common_boundary=None;end=30085;ies_id=IESPGM.PTET51.1.166.28858;ies_left_dist=-276;ies_min_dist=273;ies_right_dist=-273;junction_seq=acaaagcagttatgaTAatccaaaaggcatca;read_names=J00121:27:H3GGKBBXX:5:1223:15879:7908,J00121:27:H3GGKBBXX:5:2111:5619:16788;sequence=TATGAACTAATCGTAGAAATCGATTA;start=30060;subtype=MAC;support_ref=194;support_variant=2;type=CRYPTIC;
scaffold51_166_with_IES	MILORD	internal_eliminated_sequence	32813	32889	.	.	.	ID=MILORD.166.32813.32889;Name=MILORD.166.32813.32889;bounded_by_ta=TRUE;common_boundary=Both;end=32889;ies_id=IESPGM.PTET51.1.166.31858;ies_left_dist=0;ies_min_dist=0;ies_right_dist=0;junction_seq=cttttcttaagcgaaTAatgggcgagagtgat;read_names=J00121:27:H3GGKBBXX:5:1107:23125:27918,J00121:27:H3GGKBBXX:5:2210:4401:19003,J00121:27:H3GGKBBXX:5:1222:16417:36200,J00121:27:H3GGKBBXX:5:1215:23399:35497,J00121:27:H3GGKBBXX:5:2101:22414:11143,J00121:27:H3GGKBBXX:5:2206:8755:17685,J00121:27:H3GGKBBXX:5:1120:26108:12128,J00121:27:H3GGKBBXX:5:1208:7415:7029,J00121:27:H3GGKBBXX:5:1109:24241:12374,J00121:27:H3GGKBBXX:5:2110:28929:26547,J00121:27:H3GGKBBXX:5:2125:24616:46786,J00121:27:H3GGKBBXX:5:1113:22891:38556,J00121:27:H3GGKBBXX:5:2213:23246:47964,J00121:27:H3GGKBBXX:5:1106:16214:26072,J00121:27:H3GGKBBXX:5:1111:22698:30099,J00121:27:H3GGKBBXX:5:1116:19076:29518,J00121:27:H3GGKBBXX:5:1219:30036:12040,J00121:27:H3GGKBBXX:5:1128:29680:45783,J00121:27:H3GGKBBXX:5:2101:15138:28041,J00121:27:H3GGKBBXX:5:1112:16143:30204,J00121:27:H3GGKBBXX:5:1219:10561:15610,J00121:27:H3GGKBBXX:5:2202:26829:46750,J00121:27:H3GGKBBXX:5:2218:6745:23522,J00121:27:H3GGKBBXX:5:1227:26027:22432,J00121:27:H3GGKBBXX:5:2124:22445:44886,J00121:27:H3GGKBBXX:5:2124:31771:8963,J00121:27:H3GGKBBXX:5:1123:27732:30696,J00121:27:H3GGKBBXX:5:1126:17492:12462,J00121:27:H3GGKBBXX:5:1222:4340:36728,J00121:27:H3GGKBBXX:5:1201:10653:14713,J00121:27:H3GGKBBXX:5:1107:6532:37572,J00121:27:H3GGKBBXX:5:2213:24921:1349,J00121:27:H3GGKBBXX:5:1102:7872:9825,J00121:27:H3GGKBBXX:5:1212:13200:23276,J00121:27:H3GGKBBXX:5:1201:17208:23962,J00121:27:H3GGKBBXX:5:1223:9800:16401,J00121:27:H3GGKBBXX:5:2221:19938:29782,J00121:27:H3GGKBBXX:5:1124:19268:1191;sequence=TATACAGTGGTTTAAGAGAATAAAGAATATAATATTAGTGCAATACTGCTGTAGCAAAATCAAGCTCTATTTTGCCA;start=32813;subtype=IES;support_ref=2;support_variant=38;type=IES;
scaffold51_166_with_IES	MILORD	internal_eliminated_sequence	32815	32889	.	.	.	ID=MILORD.166.32815.32889;Name=MILORD.166.32815.32889;bounded_by_ta=TRUE;common_boundary=RIGHT;end=32889;ies_id=IESPGM.PTET51.1.166.31858;ies_left_dist=-2;ies_min_dist=0;ies_right_dist=0;junction_seq=tttcttaagcgaataTAatgggcgagagtgat;read_names=J00121:27:H3GGKBBXX:5:1222:27103:8506;sequence=TACAGTGGTTTAAGAGAATAAAGAATATAATATTAGTGCAATACTGCTGTAGCAAAATCAAGCTCTATTTTGCCA;start=32815;subtype=PARTIAL_INTERNAL;support_ref=0;support_variant=1;type=ALTERNATIVE;
scaffold51_166_with_IES	MILORD	internal_eliminated_sequence	32825	32889	.	.	.	ID=MILORD.166.32825.32889;Name=MILORD.166.32825.32889;bounded_by_ta=TRUE;common_boundary=RIGHT;end=32889;ies_id=IESPGM.PTET51.1.166.31858;ies_left_dist=-12;ies_min_dist=0;ies_right_dist=0;junction_seq=gaatatacagtggttTAatgggcgagagtgat;read_names=J00121:27:H3GGKBBXX:5:2203:29163:26388,J00121:27:H3GGKBBXX:5:1108:15848:44675,J00121:27:H3GGKBBXX:5:2208:18010:37765,J00121:27:H3GGKBBXX:5:2201:27894:47999;sequence=TAAGAGAATAAAGAATATAATATTAGTGCAATACTGCTGTAGCAAAATCAAGCTCTATTTTGCCA;start=32825;subtype=PARTIAL_INTERNAL;support_ref=0;support_variant=4;type=ALTERNATIVE;
scaffold51_166_with_IES	MILORD	internal_eliminated_sequence	32825	32863	.	.	.	ID=MILORD.166.32825.32863;Name=MILORD.166.32825.32863;bounded_by_ta=TRUE;common_boundary=None;end=32863;ies_id=IESPGM.PTET51.1.166.31858;ies_left_dist=-12;ies_min_dist=12;ies_right_dist=26;junction_seq=gaatatacagtggttTAgcaaaatcaagctct;read_names=J00121:27:H3GGKBBXX:5:2111:9171:29026,J00121:27:H3GGKBBXX:5:2208:7872:2053;sequence=TAAGAGAATAAAGAATATAATATTAGTGCAATACTGCTG;start=32825;subtype=INTERNAL;support_ref=0;support_variant=2;type=ALTERNATIVE;
scaffold51_166_with_IES	MILORD	internal_eliminated_sequence	34125	34182	.	.	.	ID=MILORD.166.34125.34182;Name=MILORD.166.34125.34182;bounded_by_ta=TRUE;common_boundary=Both;end=34182;ies_id=IESPGM.PTET51.1.166.33093;ies_left_dist=0;ies_min_dist=0;ies_right_dist=0;junction_seq=cttattaataggaagTAttttggaataattgc;read_names=J00121:27:H3GGKBBXX:5:1121:9942:44042,J00121:27:H3GGKBBXX:5:2125:19786:34125,J00121:27:H3GGKBBXX:5:1102:10165:18792,J00121:27:H3GGKBBXX:5:1121:4087:33123,J00121:27:H3GGKBBXX:5:1215:4178:47700,J00121:27:H3GGKBBXX:5:1218:14225:5956,J00121:27:H3GGKBBXX:5:2227:15260:6097,J00121:27:H3GGKBBXX:5:1122:16224:20955,J00121:27:H3GGKBBXX:5:1220:25164:39084,J00121:27:H3GGKBBXX:5:1201:9810:35233,J00121:27:H3GGKBBXX:5:2128:16995:26371,J00121:27:H3GGKBBXX:5:1104:3062:35989,J00121:27:H3GGKBBXX:5:1223:24058:41458,J00121:27:H3GGKBBXX:5:2227:26727:43796,J00121:27:H3GGKBBXX:5:1201:10013:35198,J00121:27:H3GGKBBXX:5:2228:25530:31136,J00121:27:H3GGKBBXX:5:1111:8816:46909,J00121:27:H3GGKBBXX:5:2101:19806:29483,J00121:27:H3GGKBBXX:5:2110:9090:13552,J00121:27:H3GGKBBXX:5:2104:10500:31962,J00121:27:H3GGKBBXX:5:2228:26666:31699,J00121:27:H3GGKBBXX:5:2113:24403:45889,J00121:27:H3GGKBBXX:5:2123:6208:7926,J00121:27:H3GGKBBXX:5:1110:22252:7662,J00121:27:H3GGKBBXX:5:1118:24211:26599,J00121:27:H3GGKBBXX:5:2122:30908:38556,J00121:27:H3GGKBBXX:5:1212:11302:16155,J00121:27:H3GGKBBXX:5:2215:7638:21483,J00121:27:H3GGKBBXX:5:1102:21765:9033,J00121:27:H3GGKBBXX:5:2228:25307:19249,J00121:27:H3GGKBBXX:5:1109:23825:15170,J00121:27:H3GGKBBXX:5:2208:22820:16840,J00121:27:H3GGKBBXX:5:2114:31669:43005,J00121:27:H3GGKBBXX:5:2205:10612:20551;sequence=TATTGGAGTAATGAATTTATTTGAAAATGATTGGTATAGACTATTTTAAAAATCACAA;start=34125;subtype=IES;support_ref=86;support_variant=34;type=IES;
scaffold51_166_with_IES	MILORD	internal_eliminated_sequence	35539	35568	.	.	.	ID=MILORD.166.35539.35568;Name=MILORD.166.35539.35568;bounded_by_ta=TRUE;common_boundary=Both;end=35568;ies_id=IESPGM.PTET51.1.166.34449;ies_left_dist=0;ies_min_dist=0;ies_right_dist=0;junction_seq=atataaattagagaaTAcaaatcaatctgata;read_names=J00121:27:H3GGKBBXX:5:1217:14478:48456,J00121:27:H3GGKBBXX:5:2207:12855:19935,J00121:27:H3GGKBBXX:5:2227:25347:45168,J00121:27:H3GGKBBXX:5:1209:23003:45924,J00121:27:H3GGKBBXX:5:2225:7730:5605,J00121:27:H3GGKBBXX:5:1212:15970:22590,J00121:27:H3GGKBBXX:5:1217:9171:42952,J00121:27:H3GGKBBXX:5:1104:9069:43585,J00121:27:H3GGKBBXX:5:1105:13078:25808,J00121:27:H3GGKBBXX:5:1205:20253:3459,J00121:27:H3GGKBBXX:5:2205:27752:10897,J00121:27:H3GGKBBXX:5:2224:12449:28129,J00121:27:H3GGKBBXX:5:2209:2615:18933,J00121:27:H3GGKBBXX:5:2121:27478:33633;sequence=TATAGCCAATTCAAATTCTCATTCTTCCCA;start=35539;subtype=IES;support_ref=18;support_variant=14;type=IES;
scaffold51_166_with_IES	MILORD	internal_eliminated_sequence	35614	35689	.	.	.	ID=MILORD.166.35614.35689;Name=MILORD.166.35614.35689;bounded_by_ta=TRUE;common_boundary=Both;end=35689;ies_id=IESPGM.PTET51.1.166.34494;ies_left_dist=0;ies_min_dist=0;ies_right_dist=0;junction_seq=agaaaaaacagcaacTAataactctactaaaa;read_names=J00121:27:H3GGKBBXX:5:2212:5497:25263;sequence=TATTGTCAATACGAAAATTCATATTAAAGAACATTAGGATTCATATATGTATTGAAAAATTCTTATTTTTAGACAA;start=35614;subtype=IES;support_ref=12;support_variant=1;type=IES;
scaffold51_166_with_IES	MILORD	internal_eliminated_sequence	35750	35807	.	.	.	ID=MILORD.166.35750.35807;Name=MILORD.166.35750.35807;bounded_by_ta=TRUE;common_boundary=Both;end=35807;ies_id=IESPGM.PTET51.1.166.34554;ies_left_dist=0;ies_min_dist=0;ies_right_dist=0;junction_seq=attagatgaattaaaTAacaatcaaaagtttg;read_names=J00121:27:H3GGKBBXX:5:2108:7476:38257,J00121:27:H3GGKBBXX:5:2109:20679:5464,J00121:27:H3GGKBBXX:5:2117:8471:23030,J00121:27:H3GGKBBXX:5:1204:7101:26670,J00121:27:H3GGKBBXX:5:1201:13819:11935,J00121:27:H3GGKBBXX:5:2202:21460:2492,J00121:27:H3GGKBBXX:5:2202:21613:2510,J00121:27:H3GGKBBXX:5:2107:23023:23593,J00121:27:H3GGKBBXX:5:1203:18000:34688,J00121:27:H3GGKBBXX:5:1228:25926:12691,J00121:27:H3GGKBBXX:5:1213:7050:4286,J00121:27:H3GGKBBXX:5:1104:29457:39383,J00121:27:H3GGKBBXX:5:1220:19918:34319,J00121:27:H3GGKBBXX:5:1203:11028:17685,J00121:27:H3GGKBBXX:5:1118:21785:3125,J00121:27:H3GGKBBXX:5:2103:20029:32297,J00121:27:H3GGKBBXX:5:2119:11962:48913,J00121:27:H3GGKBBXX:5:2206:19421:34934,J00121:27:H3GGKBBXX:5:1207:15311:35831,J00121:27:H3GGKBBXX:5:1128:26260:26846,J00121:27:H3GGKBBXX:5:1213:24342:22291,J00121:27:H3GGKBBXX:5:2109:21389:21430;sequence=TACAGTCAAAAATTAGTATATTTTCGAATATCACTAATCACTAATTATCACTTTAGTG;start=35750;subtype=IES;support_ref=0;support_variant=22;type=IES;
scaffold51_166_with_IES	MILORD	internal_eliminated_sequence	36890	36918	.	.	.	ID=MILORD.166.36890.36918;Name=MILORD.166.36890.36918;bounded_by_ta=TRUE;common_boundary=Both;end=36918;ies_id=IESPGM.PTET51.1.166.35636;ies_left_dist=0;ies_min_dist=0;ies_right_dist=0;junction_seq=tggaaggaattgaggTAcattcagctaattta;read_names=J00121:27:H3GGKBBXX:5:1119:28260:19267,J00121:27:H3GGKBBXX:5:1220:24251:37114,J00121:27:H3GGKBBXX:5:1209:6512:39225,J00121:27:H3GGKBBXX:5:2115:20608:46205,J00121:27:H3GGKBBXX:5:2112:32309:17702,J00121:27:H3GGKBBXX:5:1228:17604:18423,J00121:27:H3GGKBBXX:5:2213:9952:11073,J00121:27:H3GGKBBXX:5:2224:26616:31470,J00121:27:H3GGKBBXX:5:1202:25936:24947,J00121:27:H3GGKBBXX:5:1209:11870:6765,J00121:27:H3GGKBBXX:5:1104:17756:9192,J00121:27:H3GGKBBXX:5:2204:9800:20304,J00121:27:H3GGKBBXX:5:1107:23531:17051,J00121:27:H3GGKBBXX:5:1107:12317:26775,J00121:27:H3GGKBBXX:5:1101:23886:11161,J00121:27:H3GGKBBXX:5:2120:26829:13482,J00121:27:H3GGKBBXX:5:2124:8816:4497,J00121:27:H3GGKBBXX:5:2208:6522:42161,J00121:27:H3GGKBBXX:5:1102:14763:14484,J00121:27:H3GGKBBXX:5:2223:11891:48122,J00121:27:H3GGKBBXX:5:2224:17766:30380,J00121:27:H3GGKBBXX:5:2219:10957:30749,J00121:27:H3GGKBBXX:5:1102:24495:8383,J00121:27:H3GGKBBXX:5:1125:9770:21272,J00121:27:H3GGKBBXX:5:2225:18375:45467,J00121:27:H3GGKBBXX:5:1225:25784:42724,J00121:27:H3GGKBBXX:5:1107:27072:15698,J00121:27:H3GGKBBXX:5:2225:7618:9737,J00121:27:H3GGKBBXX:5:2210:20892:28551,J00121:27:H3GGKBBXX:5:1108:5741:46997,J00121:27:H3GGKBBXX:5:1220:26697:4954,J00121:27:H3GGKBBXX:5:1204:7984:45783,J00121:27:H3GGKBBXX:5:2212:11677:23804,J00121:27:H3GGKBBXX:5:2227:29274:37589,J00121:27:H3GGKBBXX:5:1221:4513:11425,J00121:27:H3GGKBBXX:5:1101:10642:15328;sequence=TACATTTAATTCGTTTTTCAAATTGTCTA;start=36890;subtype=IES;support_ref=6;support_variant=36;type=IES;
scaffold51_166_with_IES	MILORD	internal_eliminated_sequence	37686	37726	.	.	.	ID=MILORD.166.37686.37726;Name=MILORD.166.37686.37726;bounded_by_ta=TRUE;common_boundary=LEFT;end=37726;ies_id=IESPGM.PTET51.1.166.36403;ies_left_dist=0;ies_min_dist=0;ies_right_dist=-12;junction_seq=ccctgtggttgcagtTAgtatcaaagatcaat;read_names=J00121:27:H3GGKBBXX:5:1125:25915:34512;sequence=TATAGGGAAAATAAAAGCGATTTTCAGTGTACTGGTTTCTG;start=37686;subtype=PARTIAL_EXTERNAL;support_ref=0;support_variant=1;type=ALTERNATIVE;
scaffold51_166_with_IES	MILORD	internal_eliminated_sequence	37686	37714	.	.	.	ID=MILORD.166.37686.37714;Name=MILORD.166.37686.37714;bounded_by_ta=TRUE;common_boundary=Both;end=37714;ies_id=IESPGM.PTET51.1.166.36403;ies_left_dist=0;ies_min_dist=0;ies_right_dist=0;junction_seq=ccctgtggttgcagtTActggtttctgtagta;read_names=J00121:27:H3GGKBBXX:5:1227:16660:11899,J00121:27:H3GGKBBXX:5:2124:12804:1068,J00121:27:H3GGKBBXX:5:1217:14519:47014,J00121:27:H3GGKBBXX:5:1219:26362:48403,J00121:27:H3GGKBBXX:5:1210:3528:18230,J00121:27:H3GGKBBXX:5:2227:14945:32349,J00121:27:H3GGKBBXX:5:1204:14671:5147,J00121:27:H3GGKBBXX:5:2228:15371:38996,J00121:27:H3GGKBBXX:5:2116:22333:17790,J00121:27:H3GGKBBXX:5:1115:14945:43814,J00121:27:H3GGKBBXX:5:1127:28138:7205,J00121:27:H3GGKBBXX:5:1203:21643:9385,J00121:27:H3GGKBBXX:5:1103:6786:39523,J00121:27:H3GGKBBXX:5:1219:18020:43691,J00121:27:H3GGKBBXX:5:1108:16873:45221,J00121:27:H3GGKBBXX:5:2125:21075:44166,J00121:27:H3GGKBBXX:5:1128:7496:22608,J00121:27:H3GGKBBXX:5:1125:5375:40104,J00121:27:H3GGKBBXX:5:2207:16721:32191,J00121:27:H3GGKBBXX:5:1228:29853:32472,J00121:27:H3GGKBBXX:5:2206:9628:13183,J00121:27:H3GGKBBXX:5:1204:4330:18388,J00121:27:H3GGKBBXX:5:1218:9688:45256,J00121:27:H3GGKBBXX:5:1119:10145:10774,J00121:27:H3GGKBBXX:5:1126:13606:26336,J00121:27:H3GGKBBXX:5:2122:10409:42706,J00121:27:H3GGKBBXX:5:2217:30198:23716,J00121:27:H3GGKBBXX:5:1211:27225:10405,J00121:27:H3GGKBBXX:5:2201:18223:5991,J00121:27:H3GGKBBXX:5:1119:20882:10985,J00121:27:H3GGKBBXX:5:1215:23277:36622,J00121:27:H3GGKBBXX:5:1104:13606:31611,J00121:27:H3GGKBBXX:5:2202:15696:7627,J00121:27:H3GGKBBXX:5:2226:20192:47524,J00121:27:H3GGKBBXX:5:1112:14103:43163,J00121:27:H3GGKBBXX:5:2225:19248:41634,J00121:27:H3GGKBBXX:5:1106:21643:29149,J00121:27:H3GGKBBXX:5:2124:12966:3635,J00121:27:H3GGKBBXX:5:2119:25408:21746,J00121:27:H3GGKBBXX:5:1124:31253:46469,J00121:27:H3GGKBBXX:5:2203:19989:22977,J00121:27:H3GGKBBXX:5:2115:27945:39647,J00121:27:H3GGKBBXX:5:2203:4635:30380,J00121:27:H3GGKBBXX:5:1219:11353:22784,J00121:27:H3GGKBBXX:5:1213:9465:26863,J00121:27:H3GGKBBXX:5:1216:10368:17421,J00121:27:H3GGKBBXX:5:1203:25743:6396,J00121:27:H3GGKBBXX:5:1113:16011:15029,J00121:27:H3GGKBBXX:5:2209:21237:47717,J00121:27:H3GGKBBXX:5:1227:14610:15205;sequence=TATAGGGAAAATAAAAGCGATTTTCAGTG;start=37686;subtype=IES;support_ref=0;support_variant=50;type=IES;
scaffold51_166_with_IES	MILORD	internal_eliminated_sequence	40226	40516	.	.	.	ID=MILORD.166.40226.40516;Name=MILORD.166.40226.40516;bounded_by_ta=TRUE;common_boundary=Both;end=40516;ies_id=IESPGM.PTET51.1.166.38914;ies_left_dist=0;ies_min_dist=0;ies_right_dist=0;junction_seq=ttatgcaattgtgaaTAatttatgcaaattga;read_names=J00121:27:H3GGKBBXX:5:2119:29356:6079,J00121:27:H3GGKBBXX:5:1225:26910:30362,J00121:27:H3GGKBBXX:5:1217:4513:47647,J00121:27:H3GGKBBXX:5:2208:11089:8189,J00121:27:H3GGKBBXX:5:2111:22983:47753,J00121:27:H3GGKBBXX:5:2205:14712:10247,J00121:27:H3GGKBBXX:5:2202:25489:42530,J00121:27:H3GGKBBXX:5:2214:8978:36253,J00121:27:H3GGKBBXX:5:1116:32299:4075,J00121:27:H3GGKBBXX:5:1205:15656:2668,J00121:27:H3GGKBBXX:5:1215:22851:33176,J00121:27:H3GGKBBXX:5:1225:26778:30099,J00121:27:H3GGKBBXX:5:2215:6888:12163,J00121:27:H3GGKBBXX:5:2212:12236:23294,J00121:27:H3GGKBBXX:5:2110:11647:5147,J00121:27:H3GGKBBXX:5:1210:5101:25316,J00121:27:H3GGKBBXX:5:1126:14813:35813,J00121:27:H3GGKBBXX:5:2119:27783:33035,J00121:27:H3GGKBBXX:5:2211:25063:2123,J00121:27:H3GGKBBXX:5:2216:18700:23522,J00121:27:H3GGKBBXX:5:1126:24748:40825,J00121:27:H3GGKBBXX:5:2112:29041:45027,J00121:27:H3GGKBBXX:5:2220:30025:26934,J00121:27:H3GGKBBXX:5:1127:19086:4919,J00121:27:H3GGKBBXX:5:2119:27925:32965,J00121:27:H3GGKBBXX:5:2201:21399:5728,J00121:27:H3GGKBBXX:5:2111:7862:6185,J00121:27:H3GGKBBXX:5:1110:26707:13201,J00121:27:H3GGKBBXX:5:2126:3407:33598,J00121:27:H3GGKBBXX:5:2118:10632:33809,J00121:27:H3GGKBBXX:5:2203:29944:8013,J00121:27:H3GGKBBXX:5:2109:19806:14748,J00121:27:H3GGKBBXX:5:1125:14428:18441,J00121:27:H3GGKBBXX:5:1128:23835:46803;sequence=TAGAGTTCTTGCAATCAAATATCTTTAAAAGGAGTAAGCAAACCATATATATATATTATAATGTAATGATAGAATAGATAAATTTAATTATTATACTAAATTTAAATTAATGGAGGAAGCAAATTGTTAGATTGGAAGATCAAATTTCCCGTGTTTTATTACATAATACACTTTGAGGTTTAAAAGATATTAGATTTTACACATCTCATTTATTAGTTTATTACTAGTAAATTTATTAAATATTTCATTTCCATACTATTTCCTTATTGATAATCTTCTATGCAAATACTA;start=40226;subtype=IES;support_ref=78;support_variant=34;type=IES;
scaffold51_166_with_IES	MILORD	internal_eliminated_sequence	40392	40516	.	.	.	ID=MILORD.166.40392.40516;Name=MILORD.166.40392.40516;bounded_by_ta=TRUE;common_boundary=RIGHT;end=40516;ies_id=IESPGM.PTET51.1.166.38914;ies_left_dist=-166;ies_min_dist=0;ies_right_dist=0;junction_seq=tgttttattacataaTAatttatgcaaattga;read_names=J00121:27:H3GGKBBXX:5:2115:4249:19302;sequence=TACACTTTGAGGTTTAAAAGATATTAGATTTTACACATCTCATTTATTAGTTTATTACTAGTAAATTTATTAAATATTTCATTTCCATACTATTTCCTTATTGATAATCTTCTATGCAAATACTA;start=40392;subtype=PARTIAL_INTERNAL;support_ref=36;support_variant=1;type=ALTERNATIVE;
scaffold51_166_with_IES	MILORD	internal_eliminated_sequence	40392	40821	.	.	.	ID=MILORD.166.40392.40821;Name=MILORD.166.40392.40821;bounded_by_ta=TRUE;common_boundary=None;end=40821;ies_id=IESPGM.PTET51.1.166.38914;ies_left_dist=-166;ies_min_dist=166;ies_right_dist=-305;junction_seq=tgttttattacataaTActagattaagaaaac;read_names=J00121:27:H3GGKBBXX:5:1117:4330:21201,J00121:27:H3GGKBBXX:5:2103:27965:37326,J00121:27:H3GGKBBXX:5:1109:25154:17298;sequence=TACACTTTGAGGTTTAAAAGATATTAGATTTTACACATCTCATTTATTAGTTTATTACTAGTAAATTTATTAAATATTTCATTTCCATACTATTTCCTTATTGATAATCTTCTATGCAAATACTATAATTTATGCAAATTGACATTGGTTATTAACCATGGGAGTAGAATTTCATACAACGAAAAATAAATCAAACGTTATAGTTAAAGGTAAGCAAGGCGAAGCAACGAAGGTATGTTATTATTGAATTATTTGTTATCACAAGAAAACAATTTGCTAATATATTATTAATGTAATCTTATTAGGAGGCTCCTTTCTTTGAAAACAATACATCCAAGAAAAAAATTAGATATGAAAATGCTGACATATACGGGTATTTAATGAGAATATAAAAATAGAAAATAATAATAAAAAAAATATCACTATATTG;start=40392;subtype=OVERLAPPING;support_ref=36;support_variant=3;type=ALTERNATIVE;
scaffold51_166_with_IES	MILORD	internal_eliminated_sequence	40758	40821	.	.	.	ID=MILORD.166.40758.40821;Name=MILORD.166.40758.40821;bounded_by_ta=TRUE;common_boundary=None;end=40821;ies_id=IESPGM.PTET51.1.166.38914;ies_left_dist=-532;ies_min_dist=305;ies_right_dist=-305;junction_seq=atgaaaatgctgacaTActagattaagaaaac;read_names=J00121:27:H3GGKBBXX:5:2202:3143:30398;sequence=TATACGGGTATTTAATGAGAATATAAAAATAGAAAATAATAATAAAAAAAATATCACTATATTG;start=40758;subtype=MAC;support_ref=90;support_variant=1;type=CRYPTIC;
scaffold51_166_with_IES	MILORD	internal_eliminated_sequence	40760	40821	.	.	.	ID=MILORD.166.40760.40821;Name=MILORD.166.40760.40821;bounded_by_ta=TRUE;common_boundary=None;end=40821;ies_id=IESPGM.PTET51.1.166.38914;ies_left_dist=-534;ies_min_dist=305;ies_right_dist=-305;junction_seq=gaaaatgctgacataTActagattaagaaaac;read_names=J00121:27:H3GGKBBXX:5:1221:25012:32349,J00121:27:H3GGKBBXX:5:2206:29741:2844,J00121:27:H3GGKBBXX:5:1210:10155:16770,J00121:27:H3GGKBBXX:5:1223:16488:47858,J00121:27:H3GGKBBXX:5:1123:30645:21852,J00121:27:H3GGKBBXX:5:2119:10054:8189;sequence=TACGGGTATTTAATGAGAATATAAAAATAGAAAATAATAATAAAAAAAATATCACTATATTG;start=40760;subtype=MAC;support_ref=180;support_variant=6;type=CRYPTIC;
scaffold51_166_with_IES	MILORD	internal_eliminated_sequence	40760	40816	.	.	.	ID=MILORD.166.40760.40816;Name=MILORD.166.40760.40816;bounded_by_ta=TRUE;common_boundary=None;end=40816;ies_id=IESPGM.PTET51.1.166.38914;ies_left_dist=-534;ies_min_dist=300;ies_right_dist=-300;junction_seq=gaaaatgctgacataTAttgtactagattaag;read_names=J00121:27:H3GGKBBXX:5:2113:22658:17368,J00121:27:H3GGKBBXX:5:1202:4970:29061,J00121:27:H3GGKBBXX:5:2217:3457:21764,J00121:27:H3GGKBBXX:5:1119:17655:26072;sequence=TACGGGTATTTAATGAGAATATAAAAATAGAAAATAATAATAAAAAAAATATCACTA;start=40760;subtype=MAC;support_ref=180;support_variant=4;type=CRYPTIC;
scaffold51_166_with_IES	MILORD	internal_eliminated_sequence	42768	42862	.	.	.	ID=MILORD.166.42768.42862;Name=MILORD.166.42768.42862;bounded_by_ta=TRUE;common_boundary=Both;end=42862;ies_id=IESPGM.PTET51.1.166.41165;ies_left_dist=0;ies_min_dist=0;ies_right_dist=0;junction_seq=attttgatgtattagTAcctgttaatattaaa;read_names=J00121:27:H3GGKBBXX:5:1213:12154:21113,J00121:27:H3GGKBBXX:5:1125:31355:18722,J00121:27:H3GGKBBXX:5:1209:18071:30450,J00121:27:H3GGKBBXX:5:1201:1205:18247,J00121:27:H3GGKBBXX:5:2124:4229:11038,J00121:27:H3GGKBBXX:5:2211:29000:42917,J00121:27:H3GGKBBXX:5:1214:16183:40614,J00121:27:H3GGKBBXX:5:1112:25276:15363,J00121:27:H3GGKBBXX:5:1203:7385:5112,J00121:27:H3GGKBBXX:5:2128:23196:21852,J00121:27:H3GGKBBXX:5:1226:23825:7504,J00121:27:H3GGKBBXX:5:2117:2849:32525,J00121:27:H3GGKBBXX:5:2215:10653:3741,J00121:27:H3GGKBBXX:5:1103:12652:8471,J00121:27:H3GGKBBXX:5:1220:21978:21887,J00121:27:H3GGKBBXX:5:1113:25479:1754,J00121:27:H3GGKBBXX:5:1203:7486:5745,J00121:27:H3GGKBBXX:5:2107:15453:34881,J00121:27:H3GGKBBXX:5:1208:25438:27250,J00121:27:H3GGKBBXX:5:2224:9191:17175,J00121:27:H3GGKBBXX:5:1225:22079:18687,J00121:27:H3GGKBBXX:5:2227:21034:35655,J00121:27:H3GGKBBXX:5:2116:13738:21184,J00121:27:H3GGKBBXX:5:1206:8988:39154,J00121:27:H3GGKBBXX:5:2101:17239:26336,J00121:27:H3GGKBBXX:5:2105:11261:4831,J00121:27:H3GGKBBXX:5:2204:29843:28411,J00121:27:H3GGKBBXX:5:1227:18254:26476,J00121:27:H3GGKBBXX:5:2109:6918:16084,J00121:27:H3GGKBBXX:5:1124:3995:29765,J00121:27:H3GGKBBXX:5:1211:4523:12849,J00121:27:H3GGKBBXX:5:1121:15382:13060;sequence=TATTGTCTTAGTGCTAGATATTTATGGCATAATTTTAACAATTATTTGTTAAGATTCTCATTCTCAACCAATCTAATATTTATTTGATTCAACAA;start=42768;subtype=IES;support_ref=92;support_variant=32;type=IES;
scaffold51_166_with_IES	MILORD	internal_eliminated_sequence	43784	43841	.	.	.	ID=MILORD.166.43784.43841;Name=MILORD.166.43784.43841;bounded_by_ta=TRUE;common_boundary=None;end=43841;ies_id=IESPGM.PTET51.1.166.41165;ies_left_dist=-1016;ies_min_dist=979;ies_right_dist=-979;junction_seq=gtattctagaactccTAattctgaatcaccaa;read_names=J00121:27:H3GGKBBXX:5:2109:20253:1736,J00121:27:H3GGKBBXX:5:2115:5934:40016;sequence=TACACTATACTTGTATTTATTAAATGGAGAAACAAAGAGTCTGATAATTAAGAAGCTG;start=43784;subtype=MAC;support_ref=160;support_variant=2;type=CRYPTIC;
scaffold51_166_with_IES	MILORD	internal_eliminated_sequence	46514	46542	.	.	.	ID=MILORD.166.46514.46542;Name=MILORD.166.46514.46542;bounded_by_ta=TRUE;common_boundary=Both;end=46542;ies_id=IESPGM.PTET51.1.166.44816;ies_left_dist=0;ies_min_dist=0;ies_right_dist=0;junction_seq=acatgggttctaaggTAtctttttttattaag;read_names=J00121:27:H3GGKBBXX:5:1217:2037:35444,J00121:27:H3GGKBBXX:5:2120:5375:16049,J00121:27:H3GGKBBXX:5:2227:29620:29817,J00121:27:H3GGKBBXX:5:2110:20161:17790,J00121:27:H3GGKBBXX:5:1122:19613:29466,J00121:27:H3GGKBBXX:5:1227:20659:31136,J00121:27:H3GGKBBXX:5:2104:12499:34899,J00121:27:H3GGKBBXX:5:2221:3823:47999,J00121:27:H3GGKBBXX:5:1204:10531:3354,J00121:27:H3GGKBBXX:5:1216:9496:33246,J00121:27:H3GGKBBXX:5:2227:21197:17087,J00121:27:H3GGKBBXX:5:1219:21004:18441,J00121:27:H3GGKBBXX:5:2117:28889:15328,J00121:27:H3GGKBBXX:5:2218:28544:42970,J00121:27:H3GGKBBXX:5:1101:3752:11829,J00121:27:H3GGKBBXX:5:1223:6583:44201,J00121:27:H3GGKBBXX:5:2208:27204:3020,J00121:27:H3GGKBBXX:5:1210:16336:19531,J00121:27:H3GGKBBXX:5:2115:6654:18054,J00121:27:H3GGKBBXX:5:1103:25449:30503,J00121:27:H3GGKBBXX:5:1109:26951:3776,J00121:27:H3GGKBBXX:5:2114:28625:7591,J00121:27:H3GGKBBXX:5:1121:32289:35637,J00121:27:H3GGKBBXX:5:2212:31639:15135,J00121:27:H3GGKBBXX:5:1201:19400:23083,J00121:27:H3GGKBBXX:5:2217:12550:41458,J00121:27:H3GGKBBXX:5:1228:18507:35215,J00121:27:H3GGKBBXX:5:2121:28371:8840,J00121:27:H3GGKBBXX:5:2214:7233:28129,J00121:27:H3GGKBBXX:5:2118:17624:21834,J00121:27:H3GGKBBXX:5:2120:31395:36763,J00121:27:H3GGKBBXX:5:2228:17066:18863,J00121:27:H3GGKBBXX:5:2120:31477:37537,J00121:27:H3GGKBBXX:5:1110:13078:12304,J00121:27:H3GGKBBXX:5:1209:20608:47120,J00121:27:H3GGKBBXX:5:2111:12885:18933,J00121:27:H3GGKBBXX:5:1214:23023:7732,J00121:27:H3GGKBBXX:5:1113:10033:43427,J00121:27:H3GGKBBXX:5:1223:10368:10598,J00121:27:H3GGKBBXX:5:2224:3539:47295,J00121:27:H3GGKBBXX:5:1214:22922:7205,J00121:27:H3GGKBBXX:5:2221:5264:20111,J00121:27:H3GGKBBXX:5:2214:6877:27971;sequence=TACAGAGATCACGAAATGTTTAGAGACTA;start=46514;subtype=IES;support_ref=6;support_variant=43;type=IES;
scaffold51_166_with_IES	MILORD	internal_eliminated_sequence	46514	46552	.	.	.	ID=MILORD.166.46514.46552;Name=MILORD.166.46514.46552;bounded_by_ta=TRUE;common_boundary=LEFT;end=46552;ies_id=IESPGM.PTET51.1.166.44816;ies_left_dist=0;ies_min_dist=0;ies_right_dist=-10;junction_seq=acatgggttctaaggTAttaagaattaataag;read_names=J00121:27:H3GGKBBXX:5:1103:9445:2000,J00121:27:H3GGKBBXX:5:2101:29711:24032;sequence=TACAGAGATCACGAAATGTTTAGAGACTATATCTTTTTT;start=46514;subtype=PARTIAL_EXTERNAL;support_ref=2;support_variant=2;type=ALTERNATIVE;
scaffold51_166_with_IES	MILORD	internal_eliminated_sequence	47727	47780	.	.	.	ID=MILORD.166.47727.47780;Name=MILORD.166.47727.47780;bounded_by_ta=TRUE;common_boundary=RIGHT;end=47780;ies_id=IESPGM.PTET51.1.166.46007;ies_left_dist=7;ies_min_dist=0;ies_right_dist=0;junction_seq=aaatgaaatccagctTAttattctcaaaataa;read_names=J00121:27:H3GGKBBXX:5:2204:7101:19390;sequence=TAATTGTTATTGTGAGTTCACAATCGATAATCATTCTCCAAATTGATTCGACAA;start=47727;subtype=PARTIAL_EXTERNAL;support_ref=15;support_variant=1;type=ALTERNATIVE;
scaffold51_166_with_IES	MILORD	internal_eliminated_sequence	47734	47780	.	.	.	ID=MILORD.166.47734.47780;Name=MILORD.166.47734.47780;bounded_by_ta=TRUE;common_boundary=Both;end=47780;ies_id=IESPGM.PTET51.1.166.46007;ies_left_dist=0;ies_min_dist=0;ies_right_dist=0;junction_seq=atccagcttaattgtTAttattctcaaaataa;read_names=J00121:27:H3GGKBBXX:5:1119:30411:37695,J00121:27:H3GGKBBXX:5:2122:17360:35303,J00121:27:H3GGKBBXX:5:1219:22678:46487,J00121:27:H3GGKBBXX:5:2102:11921:44658,J00121:27:H3GGKBBXX:5:1103:18741:22502,J00121:27:H3GGKBBXX:5:1223:26392:2422,J00121:27:H3GGKBBXX:5:1124:19187:14519,J00121:27:H3GGKBBXX:5:2111:29000:5042,J00121:27:H3GGKBBXX:5:1103:12286:14625,J00121:27:H3GGKBBXX:5:1216:10622:17614,J00121:27:H3GGKBBXX:5:2105:5680:1947,J00121:27:H3GGKBBXX:5:2216:17980:9719,J00121:27:H3GGKBBXX:5:1213:7202:48509,J00121:27:H3GGKBBXX:5:2104:13859:3916,J00121:27:H3GGKBBXX:5:2207:21552:10317,J00121:27:H3GGKBBXX:5:1218:18365:32789,J00121:27:H3GGKBBXX:5:2213:22536:31118,J00121:27:H3GGKBBXX:5:2223:6715:6835,J00121:27:H3GGKBBXX:5:1218:18355:32842,J00121:27:H3GGKBBXX:5:1215:17086:28393,J00121:27:H3GGKBBXX:5:1105:14265:39330,J00121:27:H3GGKBBXX:5:1216:10683:17966,J00121:27:H3GGKBBXX:5:2118:24180:17966,J00121:27:H3GGKBBXX:5:2225:8379:20515,J00121:27:H3GGKBBXX:5:2202:28828:14730,J00121:27:H3GGKBBXX:5:1124:14154:28481,J00121:27:H3GGKBBXX:5:1221:10744:27813,J00121:27:H3GGKBBXX:5:2201:10490:38592,J00121:27:H3GGKBBXX:5:1213:2777:4936;sequence=TATTGTGAGTTCACAATCGATAATCATTCTCCAAATTGATTCGACAA;start=47734;subtype=IES;support_ref=16;support_variant=29;type=IES;
scaffold51_166_with_IES	MILORD	internal_eliminated_sequence	48377	48475	.	.	.	ID=MILORD.166.48377.48475;Name=MILORD.166.48377.48475;bounded_by_ta=TRUE;common_boundary=Both;end=48475;ies_id=IESPGM.PTET51.1.166.46603;ies_left_dist=0;ies_min_dist=0;ies_right_dist=0;junction_seq=aattaaatttttagaTAccttagcaatacact;read_names=J00121:27:H3GGKBBXX:5:1204:31142:21553,J00121:27:H3GGKBBXX:5:1209:8937:23593,J00121:27:H3GGKBBXX:5:2111:24819:6906,J00121:27:H3GGKBBXX:5:1223:28351:37853,J00121:27:H3GGKBBXX:5:1113:31619:23716,J00121:27:H3GGKBBXX:5:1101:23003:26652,J00121:27:H3GGKBBXX:5:2202:16447:10159,J00121:27:H3GGKBBXX:5:2209:20851:15469,J00121:27:H3GGKBBXX:5:1227:9465:34881,J00121:27:H3GGKBBXX:5:1112:24139:7310,J00121:27:H3GGKBBXX:5:1121:1529:6607,J00121:27:H3GGKBBXX:5:1115:19837:14836,J00121:27:H3GGKBBXX:5:1124:26058:2932,J00121:27:H3GGKBBXX:5:2107:20557:24630,J00121:27:H3GGKBBXX:5:2219:3549:48720,J00121:27:H3GGKBBXX:5:2118:12256:39893,J00121:27:H3GGKBBXX:5:1205:23074:47735,J00121:27:H3GGKBBXX:5:1219:9617:42952,J00121:27:H3GGKBBXX:5:2115:3711:16049,J00121:27:H3GGKBBXX:5:2122:29640:11249,J00121:27:H3GGKBBXX:5:1107:5274:41897,J00121:27:H3GGKBBXX:5:1106:17655:12779,J00121:27:H3GGKBBXX:5:2211:2615:17069,J00121:27:H3GGKBBXX:5:1114:21937:12110,J00121:27:H3GGKBBXX:5:2218:8826:35954,J00121:27:H3GGKBBXX:5:2120:7486:11829,J00121:27:H3GGKBBXX:5:1219:24018:6607,J00121:27:H3GGKBBXX:5:2214:21947:28164,J00121:27:H3GGKBBXX:5:2220:24211:43831,J00121:27:H3GGKBBXX:5:1118:13910:8260,J00121:27:H3GGKBBXX:5:2211:25286:33141,J00121:27:H3GGKBBXX:5:2116:1489:1332,J00121:27:H3GGKBBXX:5:2208:22008:33334,J00121:27:H3GGKBBXX:5:2119:21511:11407,J00121:27:H3GGKBBXX:5:2219:28706:2000,J00121:27:H3GGKBBXX:5:1210:31842:19531,J00121:27:H3GGKBBXX:5:1114:21917:12146,J00121:27:H3GGKBBXX:5:1125:25398:18177,J00121:27:H3GGKBBXX:5:2221:3985:42231,J00121:27:H3GGKBBXX:5:2113:14651:26353;sequence=TACAGCTGGATTATTTCTATTTTGAGATGATCCATGATCCCATTAAAAAAAATTAAACTTATTCACAGAAAGTTAATCAAATACTACAACAAGTGACTA;start=48377;subtype=IES;support_ref=4;support_variant=40;type=IES;
scaffold51_166_with_IES	MILORD	internal_eliminated_sequence	48377	48486	.	.	.	ID=MILORD.166.48377.48486;Name=MILORD.166.48377.48486;bounded_by_ta=TRUE;common_boundary=LEFT;end=48486;ies_id=IESPGM.PTET51.1.166.46603;ies_left_dist=0;ies_min_dist=0;ies_right_dist=-11;junction_seq=aattaaatttttagaTAcactgagattttcaa;read_names=J00121:27:H3GGKBBXX:5:1220:21065:5183;sequence=TACAGCTGGATTATTTCTATTTTGAGATGATCCATGATCCCATTAAAAAAAATTAAACTTATTCACAGAAAGTTAATCAAATACTACAACAAGTGACTATACCTTAGCAA;start=48377;subtype=PARTIAL_EXTERNAL;support_ref=2;support_variant=1;type=ALTERNATIVE;
scaffold51_166_with_IES	MILORD	internal_eliminated_sequence	48388	48475	.	.	.	ID=MILORD.166.48388.48475;Name=MILORD.166.48388.48475;bounded_by_ta=TRUE;common_boundary=RIGHT;end=48475;ies_id=IESPGM.PTET51.1.166.46603;ies_left_dist=-11;ies_min_dist=0;ies_right_dist=0;junction_seq=tagatacagctggatTAccttagcaatacact;read_names=J00121:27:H3GGKBBXX:5:1117:1357:24560;sequence=TATTTCTATTTTGAGATGATCCATGATCCCATTAAAAAAAATTAAACTTATTCACAGAAAGTTAATCAAATACTACAACAAGTGACTA;start=48388;subtype=PARTIAL_INTERNAL;support_ref=0;support_variant=1;type=ALTERNATIVE;
scaffold51_166_with_IES	MILORD	internal_eliminated_sequence	51619	51646	.	.	.	ID=MILORD.166.51619.51646;Name=MILORD.166.51619.51646;bounded_by_ta=TRUE;common_boundary=None;end=51646;ies_id=IESPGM.PTET51.1.166.52326;ies_left_dist=2580;ies_min_dist=2580;ies_right_dist=2611;junction_seq=agatgatatttaaaaTAattaattttgacttt;read_names=J00121:27:H3GGKBBXX:5:1213:5233:7644,J00121:27:H3GGKBBXX:5:1227:25702:27496,J00121:27:H3GGKBBXX:5:1111:19350:40016;sequence=TATAGATCAACAGAGTTTTTTATAAGTA;start=51619;subtype=MAC;support_ref=216;support_variant=3;type=CRYPTIC;
scaffold51_166_with_IES	MILORD	internal_eliminated_sequence	54199	54257	.	.	.	ID=MILORD.166.54199.54257;Name=MILORD.166.54199.54257;bounded_by_ta=TRUE;common_boundary=Both;end=54257;ies_id=IESPGM.PTET51.1.166.52326;ies_left_dist=0;ies_min_dist=0;ies_right_dist=0;junction_seq=caaggaatttgccgaTAccatcaataaatcac;read_names=J00121:27:H3GGKBBXX:5:2111:3640:40121,J00121:27:H3GGKBBXX:5:2206:8653:22995,J00121:27:H3GGKBBXX:5:2109:20608:17931,J00121:27:H3GGKBBXX:5:2219:4959:37273,J00121:27:H3GGKBBXX:5:1222:15361:12638,J00121:27:H3GGKBBXX:5:1107:4756:5165,J00121:27:H3GGKBBXX:5:1125:26453:3793,J00121:27:H3GGKBBXX:5:1103:9699:36692,J00121:27:H3GGKBBXX:5:2217:24951:6079,J00121:27:H3GGKBBXX:5:1207:12225:37167,J00121:27:H3GGKBBXX:5:2221:28524:6572,J00121:27:H3GGKBBXX:5:1215:24211:32965,J00121:27:H3GGKBBXX:5:1116:28361:1261,J00121:27:H3GGKBBXX:5:2214:22150:20744,J00121:27:H3GGKBBXX:5:2103:28452:13025,J00121:27:H3GGKBBXX:5:2208:15838:17368,J00121:27:H3GGKBBXX:5:2226:15280:47594,J00121:27:H3GGKBBXX:5:1208:7141:8277,J00121:27:H3GGKBBXX:5:2206:29873:39260,J00121:27:H3GGKBBXX:5:2220:15493:45924,J00121:27:H3GGKBBXX:5:2218:12773:39277,J00121:27:H3GGKBBXX:5:2115:11018:42741,J00121:27:H3GGKBBXX:5:2213:17076:29466,J00121:27:H3GGKBBXX:5:2110:14357:44341,J00121:27:H3GGKBBXX:5:1223:7324:12251,J00121:27:H3GGKBBXX:5:2224:20923:13517,J00121:27:H3GGKBBXX:5:2221:13332:39049,J00121:27:H3GGKBBXX:5:2111:25936:10633,J00121:27:H3GGKBBXX:5:2222:9567:39770,J00121:27:H3GGKBBXX:5:2107:21024:5394,J00121:27:H3GGKBBXX:5:1123:22901:21869,J00121:27:H3GGKBBXX:5:1127:26829:17772,J00121:27:H3GGKBBXX:5:1217:5000:41880,J00121:27:H3GGKBBXX:5:1113:9587:38398,J00121:27:H3GGKBBXX:5:2123:20557:8137,J00121:27:H3GGKBBXX:5:1205:18020:35040,J00121:27:H3GGKBBXX:5:2222:10033:40332,J00121:27:H3GGKBBXX:5:1102:3985:4145,J00121:27:H3GGKBBXX:5:2109:14245:18335,J00121:27:H3GGKBBXX:5:1219:10226:43515,J00121:27:H3GGKBBXX:5:2118:14590:30046;sequence=TACACTTCATTTGCAAATCTAAGGAATGTCCCCCAAAACCATCAAAACCATTTCAAGTG;start=54199;subtype=IES;support_ref=14;support_variant=41;type=IES;
scaffold51_166_with_IES	MILORD	internal_eliminated_sequence	59287	59314	.	.	.	ID=MILORD.166.59287.59314;Name=MILORD.166.59287.59314;bounded_by_ta=TRUE;common_boundary=Both;end=59314;ies_id=IESPGM.PTET51.1.166.57355;ies_left_dist=0;ies_min_dist=0;ies_right_dist=0;junction_seq=atttcaacatcaaatTAaatcataagttgaat;read_names=J00121:27:H3GGKBBXX:5:1105:26078:28287,J00121:27:H3GGKBBXX:5:1213:22343:30714,J00121:27:H3GGKBBXX:5:1115:11941:24190,J00121:27:H3GGKBBXX:5:2224:21156:39383,J00121:27:H3GGKBBXX:5:1120:12337:44816,J00121:27:H3GGKBBXX:5:1216:16102:36253,J00121:27:H3GGKBBXX:5:2120:29082:34899,J00121:27:H3GGKBBXX:5:1203:22830:24032,J00121:27:H3GGKBBXX:5:1207:20699:13974,J00121:27:H3GGKBBXX:5:2120:29143:34899,J00121:27:H3GGKBBXX:5:2103:3285:21254,J00121:27:H3GGKBBXX:5:2110:26616:19302,J00121:27:H3GGKBBXX:5:1118:13291:36728,J00121:27:H3GGKBBXX:5:2113:18497:4602,J00121:27:H3GGKBBXX:5:1117:25367:48438,J00121:27:H3GGKBBXX:5:2111:26849:36622,J00121:27:H3GGKBBXX:5:1209:11972:23259,J00121:27:H3GGKBBXX:5:2208:7730:40209,J00121:27:H3GGKBBXX:5:1113:11038:6238,J00121:27:H3GGKBBXX:5:2106:17523:33580,J00121:27:H3GGKBBXX:5:1104:16589:28973,J00121:27:H3GGKBBXX:5:1110:3792:44746,J00121:27:H3GGKBBXX:5:1202:16407:18107,J00121:27:H3GGKBBXX:5:1125:28452:29131,J00121:27:H3GGKBBXX:5:1221:8278:16999,J00121:27:H3GGKBBXX:5:1113:28848:5517,J00121:27:H3GGKBBXX:5:1115:3934:16084,J00121:27:H3GGKBBXX:5:2221:6573:47841,J00121:27:H3GGKBBXX:5:2221:20699:39998,J00121:27:H3GGKBBXX:5:1222:5467:35585,J00121:27:H3GGKBBXX:5:1213:23307:16067,J00121:27:H3GGKBBXX:5:1208:20841:47102,J00121:27:H3GGKBBXX:5:1121:26575:4954,J00121:27:H3GGKBBXX:5:1109:3325:7679,J00121:27:H3GGKBBXX:5:2108:9313:46715,J00121:27:H3GGKBBXX:5:1112:6340:32384,J00121:27:H3GGKBBXX:5:1115:13616:23962,J00121:27:H3GGKBBXX:5:1217:25205:34618,J00121:27:H3GGKBBXX:5:2209:11860:13711,J00121:27:H3GGKBBXX:5:1118:13748:9807,J00121:27:H3GGKBBXX:5:2201:15280:31839,J00121:27:H3GGKBBXX:5:2113:28280:43849,J00121:27:H3GGKBBXX:5:1109:3021:7363,J00121:27:H3GGKBBXX:5:1219:20080:1965,J00121:27:H3GGKBBXX:5:2228:27854:12691,J00121:27:H3GGKBBXX:5:2219:8846:17597,J00121:27:H3GGKBBXX:5:2112:10155:36464,J00121:27:H3GGKBBXX:5:1215:30066:38011,J00121:27:H3GGKBBXX:5:1121:11424:44429,J00121:27:H3GGKBBXX:5:1211:20588:42829,J00121:27:H3GGKBBXX:5:2103:31111:12532,J00121:27:H3GGKBBXX:5:1127:11160:3987,J00121:27:H3GGKBBXX:5:2219:26474:8752,J00121:27:H3GGKBBXX:5:1122:8115:19988,J00121:27:H3GGKBBXX:5:1113:11809:14080;sequence=TATCATCAAATAATAATTAATTTATCTA;start=59287;subtype=IES;support_ref=3;support_variant=55;type=IES;
scaffold51_166_with_IES	MILORD	internal_eliminated_sequence	63335	63361	.	.	.	ID=MILORD.166.63335.63361;Name=MILORD.166.63335.63361;bounded_by_ta=TRUE;common_boundary=Both;end=63361;ies_id=IESPGM.PTET51.1.166.61375;ies_left_dist=0;ies_min_dist=0;ies_right_dist=0;junction_seq=tttataatatttttaTAtatatatatataata;read_names=J00121:27:H3GGKBBXX:5:1213:12205:25773,J00121:27:H3GGKBBXX:5:1208:14245:6202,J00121:27:H3GGKBBXX:5:1116:24038:31927,J00121:27:H3GGKBBXX:5:1120:9181:1261,J00121:27:H3GGKBBXX:5:1110:10480:21166,J00121:27:H3GGKBBXX:5:1125:22759:6079,J00121:27:H3GGKBBXX:5:2103:30320:49107,J00121:27:H3GGKBBXX:5:1224:9181:40825,J00121:27:H3GGKBBXX:5:2115:3508:7820,J00121:27:H3GGKBBXX:5:2118:12885:41510,J00121:27:H3GGKBBXX:5:2208:15047:30099,J00121:27:H3GGKBBXX:5:1104:12388:6501,J00121:27:H3GGKBBXX:5:2219:24170:6238,J00121:27:H3GGKBBXX:5:1102:15290:47999,J00121:27:H3GGKBBXX:5:2117:5457:42952,J00121:27:H3GGKBBXX:5:2204:31548:38855,J00121:27:H3GGKBBXX:5:1204:6309:40455,J00121:27:H3GGKBBXX:5:1116:25753:25404,J00121:27:H3GGKBBXX:5:2207:21785:40825,J00121:27:H3GGKBBXX:5:1210:16305:12058,J00121:27:H3GGKBBXX:5:1110:12692:40473,J00121:27:H3GGKBBXX:5:1118:22851:6624,J00121:27:H3GGKBBXX:5:2209:12875:29923,J00121:27:H3GGKBBXX:5:2115:30299:46364,J00121:27:H3GGKBBXX:5:1112:27671:23100,J00121:27:H3GGKBBXX:5:1208:23876:27145,J00121:27:H3GGKBBXX:5:2202:16244:9842,J00121:27:H3GGKBBXX:5:2125:16244:29958,J00121:27:H3GGKBBXX:5:1110:24728:36394,J00121:27:H3GGKBBXX:5:1220:15747:9473,J00121:27:H3GGKBBXX:5:1226:26189:31294,J00121:27:H3GGKBBXX:5:1109:17929:30556,J00121:27:H3GGKBBXX:5:2218:12246:47506,J00121:27:H3GGKBBXX:5:1220:28432:19671,J00121:27:H3GGKBBXX:5:2228:19035:35848;sequence=TATAGTTAAGGTTTGTTATTTCAATCA;start=63335;subtype=IES;support_ref=3;support_variant=35;type=IES;
scaffold51_166_with_IES	MILORD	internal_eliminated_sequence	64179	64288	.	.	.	ID=MILORD.166.64179.64288;Name=MILORD.166.64179.64288;bounded_by_ta=TRUE;common_boundary=Both;end=64288;ies_id=IESPGM.PTET51.1.166.62192;ies_left_dist=0;ies_min_dist=0;ies_right_dist=0;junction_seq=gatccataaccatgaTAttatattcaccttaa;read_names=J00121:27:H3GGKBBXX:5:1114:19715:15785,J00121:27:H3GGKBBXX:5:2124:14032:15785,J00121:27:H3GGKBBXX:5:1214:4939:8189,J00121:27:H3GGKBBXX:5:1106:25114:48843,J00121:27:H3GGKBBXX:5:1223:28889:15363,J00121:27:H3GGKBBXX:5:1203:21065:1595,J00121:27:H3GGKBBXX:5:2114:22130:9913,J00121:27:H3GGKBBXX:5:1113:11677:20744,J00121:27:H3GGKBBXX:5:1101:13007:42179,J00121:27:H3GGKBBXX:5:1220:14397:22502,J00121:27:H3GGKBBXX:5:1205:20669:20709,J00121:27:H3GGKBBXX:5:2104:17706:7662,J00121:27:H3GGKBBXX:5:1203:22587:5007,J00121:27:H3GGKBBXX:5:1218:8937:44271,J00121:27:H3GGKBBXX:5:2124:3691:24560,J00121:27:H3GGKBBXX:5:1106:20577:34301,J00121:27:H3GGKBBXX:5:1128:19035:38556,J00121:27:H3GGKBBXX:5:2215:20588:2563,J00121:27:H3GGKBBXX:5:2124:7689:33985;sequence=TATTGTCAATTAACTCTTAGATTTCATAGTCATTTTTTAATTAATTAAAAATAGAAAACAATTTAAGTTAATATAAATTTTAACTTTATAAATTAATTTTGATTTCATAA;start=64179;subtype=IES;support_ref=2;support_variant=19;type=IES;
scaffold51_166_with_IES	MILORD	internal_eliminated_sequence	64189	64288	.	.	.	ID=MILORD.166.64189.64288;Name=MILORD.166.64189.64288;bounded_by_ta=TRUE;common_boundary=RIGHT;end=64288;ies_id=IESPGM.PTET51.1.166.62192;ies_left_dist=-10;ies_min_dist=0;ies_right_dist=0;junction_seq=catgatattgtcaatTAttatattcaccttaa;read_names=J00121:27:H3GGKBBXX:5:2208:21795:42003;sequence=TAACTCTTAGATTTCATAGTCATTTTTTAATTAATTAAAAATAGAAAACAATTTAAGTTAATATAAATTTTAACTTTATAAATTAATTTTGATTTCATAA;start=64189;subtype=PARTIAL_INTERNAL;support_ref=0;support_variant=1;type=ALTERNATIVE;
scaffold51_166_with_IES	MILORD	internal_eliminated_sequence	64604	64633	.	.	.	ID=MILORD.166.64604.64633;Name=MILORD.166.64604.64633;bounded_by_ta=TRUE;common_boundary=None;end=64633;ies_id=IESPGM.PTET51.1.166.62192;ies_left_dist=-425;ies_min_dist=345;ies_right_dist=-345;junction_seq=attcaaaaaaaataaTAagtaataactaaaaa;read_names=J00121:27:H3GGKBBXX:5:1221:7151:10405,J00121:27:H3GGKBBXX:5:2108:21897:8207,J00121:27:H3GGKBBXX:5:2110:13595:33246,J00121:27:H3GGKBBXX:5:2120:16711:6783;sequence=TATAAAGAGAATGATAATTATAATGTTGTT;start=64604;subtype=MAC;support_ref=255;support_variant=4;type=CRYPTIC;
scaffold51_166_with_IES	MILORD	internal_eliminated_sequence	65360	65387	.	.	.	ID=MILORD.166.65360.65387;Name=MILORD.166.65360.65387;bounded_by_ta=TRUE;common_boundary=None;end=65387;ies_id=IESPGM.PTET51.1.166.62192;ies_left_dist=-1181;ies_min_dist=1099;ies_right_dist=-1099;junction_seq=ctaacatctctcgatTAgcttatttagaacaa;read_names=J00121:27:H3GGKBBXX:5:1228:25997:23259;sequence=TAAGATTTTATGTAAAATAAATTATATA;start=65360;subtype=MAC;support_ref=68;support_variant=1;type=CRYPTIC;
scaffold51_166_with_IES	MILORD	internal_eliminated_sequence	69371	69709	.	.	.	ID=MILORD.166.69371.69709;Name=MILORD.166.69371.69709;bounded_by_ta=TRUE;common_boundary=LEFT;end=69709;ies_id=IESPGM.PTET51.1.166.67274;ies_left_dist=0;ies_min_dist=0;ies_right_dist=-10;junction_seq=ttaagaaatcttaacTAtatatatttaatact;read_names=J00121:27:H3GGKBBXX:5:2113:8024:32877;sequence=TATTAGAGATCCAATTTTTTTACTGATTTTCTTTTTTTTCTATGTTTTCCAAATAAAAATTTATTAAATACAGTTATTTCTTAGAAATATATTTTATATTCTTAAATGTCTAATTAAGGTATGGCAATTGCTAGATTTCTCTCCAGTATCTACCTTAATTTCATTAAAATAGAATAAATATGAAAAATAAAGTATTTTTAAAGTAAAATGTGTTGCATCTGATAATAAATGACAAACAAAATATCTAGTTCATTACTTCAAGTTTGTGACTTTATAATTATAATTTATTTAAAAATAATGACATTAGAAAAAAAAATTTACAGCTCTAATAAATAATGA;start=69371;subtype=PARTIAL_EXTERNAL;support_ref=3;support_variant=1;type=ALTERNATIVE;
scaffold51_166_with_IES	MILORD	internal_eliminated_sequence	69371	69696	.	.	.	ID=MILORD.166.69371.69696;Name=MILORD.166.69371.69696;bounded_by_ta=TRUE;common_boundary=LEFT;end=69696;ies_id=IESPGM.PTET51.1.166.67274;ies_left_dist=0;ies_min_dist=0;ies_right_dist=3;junction_seq=ttaagaaatcttaacTAataaataatgatata;read_names=J00121:27:H3GGKBBXX:5:2218:18446:20691,J00121:27:H3GGKBBXX:5:2218:18568:20867;sequence=TATTAGAGATCCAATTTTTTTACTGATTTTCTTTTTTTTCTATGTTTTCCAAATAAAAATTTATTAAATACAGTTATTTCTTAGAAATATATTTTATATTCTTAAATGTCTAATTAAGGTATGGCAATTGCTAGATTTCTCTCCAGTATCTACCTTAATTTCATTAAAATAGAATAAATATGAAAAATAAAGTATTTTTAAAGTAAAATGTGTTGCATCTGATAATAAATGACAAACAAAATATCTAGTTCATTACTTCAAGTTTGTGACTTTATAATTATAATTTATTTAAAAATAATGACATTAGAAAAAAAAATTTACAGCTC;start=69371;subtype=PARTIAL_INTERNAL;support_ref=3;support_variant=2;type=ALTERNATIVE;
scaffold51_166_with_IES	MILORD	internal_eliminated_sequence	69371	69699	.	.	.	ID=MILORD.166.69371.69699;Name=MILORD.166.69371.69699;bounded_by_ta=TRUE;common_boundary=Both;end=69699;ies_id=IESPGM.PTET51.1.166.67274;ies_left_dist=0;ies_min_dist=0;ies_right_dist=0;junction_seq=ttaagaaatcttaacTAaataatgatatatat;read_names=J00121:27:H3GGKBBXX:5:1215:12418:5780,J00121:27:H3GGKBBXX:5:2216:6715:14185,J00121:27:H3GGKBBXX:5:2212:9374:19355,J00121:27:H3GGKBBXX:5:2213:5203:20252,J00121:27:H3GGKBBXX:5:1212:23805:37959,J00121:27:H3GGKBBXX:5:1123:22891:45027,J00121:27:H3GGKBBXX:5:1101:7446:19074,J00121:27:H3GGKBBXX:5:2212:9222:19619,J00121:27:H3GGKBBXX:5:1217:27661:36341,J00121:27:H3GGKBBXX:5:1112:7912:11899,J00121:27:H3GGKBBXX:5:2126:20892:29008,J00121:27:H3GGKBBXX:5:2112:27854:22573,J00121:27:H3GGKBBXX:5:1118:23125:11741,J00121:27:H3GGKBBXX:5:2124:25124:22485,J00121:27:H3GGKBBXX:5:1128:17229:21430,J00121:27:H3GGKBBXX:5:1102:21673:21746,J00121:27:H3GGKBBXX:5:2209:27570:38539,J00121:27:H3GGKBBXX:5:1215:22556:32209,J00121:27:H3GGKBBXX:5:1116:13565:44060,J00121:27:H3GGKBBXX:5:2227:4665:16049,J00121:27:H3GGKBBXX:5:2219:12094:22133,J00121:27:H3GGKBBXX:5:2121:27164:40754,J00121:27:H3GGKBBXX:5:1107:2148:30749,J00121:27:H3GGKBBXX:5:1215:12347:5798,J00121:27:H3GGKBBXX:5:2218:7233:47858,J00121:27:H3GGKBBXX:5:2106:24647:27074,J00121:27:H3GGKBBXX:5:1117:7750:47208,J00121:27:H3GGKBBXX:5:1218:9912:24718,J00121:27:H3GGKBBXX:5:1115:12368:42864,J00121:27:H3GGKBBXX:5:1107:12357:23927,J00121:27:H3GGKBBXX:5:1105:26697:8295,J00121:27:H3GGKBBXX:5:2103:17858:16225,J00121:27:H3GGKBBXX:5:1107:11383:23786,J00121:27:H3GGKBBXX:5:1103:29092:15434,J00121:27:H3GGKBBXX:5:1127:18517:31083,J00121:27:H3GGKBBXX:5:2228:9100:4602,J00121:27:H3GGKBBXX:5:1222:3731:39225,J00121:27:H3GGKBBXX:5:2111:16589:5622,J00121:27:H3GGKBBXX:5:2109:17036:46944,J00121:27:H3GGKBBXX:5:1228:18883:11354,J00121:27:H3GGKBBXX:5:1108:20202:47295,J00121:27:H3GGKBBXX:5:2223:24464:27637,J00121:27:H3GGKBBXX:5:2215:6187:39506,J00121:27:H3GGKBBXX:5:2123:12215:5077,J00121:27:H3GGKBBXX:5:2107:21501:1789,J00121:27:H3GGKBBXX:5:2117:5386:29958,J00121:27:H3GGKBBXX:5:2209:5670:16348,J00121:27:H3GGKBBXX:5:1201:24616:30573,J00121:27:H3GGKBBXX:5:1121:17584:34073,J00121:27:H3GGKBBXX:5:1211:14793:32367,J00121:27:H3GGKBBXX:5:1114:2301:42689,J00121:27:H3GGKBBXX:5:2123:12175:5147,J00121:27:H3GGKBBXX:5:2125:23835:41985,J00121:27:H3GGKBBXX:5:2103:14864:24964,J00121:27:H3GGKBBXX:5:2125:27519:15135,J00121:27:H3GGKBBXX:5:2201:31568:5833,J00121:27:H3GGKBBXX:5:2223:15006:31998,J00121:27:H3GGKBBXX:5:1109:21399:26125,J00121:27:H3GGKBBXX:5:1103:6055:2281,J00121:27:H3GGKBBXX:5:2215:20446:45396,J00121:27:H3GGKBBXX:5:1104:22303:11161,J00121:27:H3GGKBBXX:5:1107:4716:47928,J00121:27:H3GGKBBXX:5:2210:25560:14625,J00121:27:H3GGKBBXX:5:2227:3478:27145;sequence=TATTAGAGATCCAATTTTTTTACTGATTTTCTTTTTTTTCTATGTTTTCCAAATAAAAATTTATTAAATACAGTTATTTCTTAGAAATATATTTTATATTCTTAAATGTCTAATTAAGGTATGGCAATTGCTAGATTTCTCTCCAGTATCTACCTTAATTTCATTAAAATAGAATAAATATGAAAAATAAAGTATTTTTAAAGTAAAATGTGTTGCATCTGATAATAAATGACAAACAAAATATCTAGTTCATTACTTCAAGTTTGTGACTTTATAATTATAATTTATTTAAAAATAATGACATTAGAAAAAAAAATTTACAGCTCTAA;start=69371;subtype=IES;support_ref=6;support_variant=64;type=IES;
scaffold51_166_with_IES	MILORD	internal_eliminated_sequence	69371	69595	.	.	.	ID=MILORD.166.69371.69595;Name=MILORD.166.69371.69595;bounded_by_ta=TRUE;common_boundary=LEFT;end=69595;ies_id=IESPGM.PTET51.1.166.67274;ies_left_dist=0;ies_min_dist=0;ies_right_dist=104;junction_seq=ttaagaaatcttaacTAaatgacaaacaaaat;read_names=J00121:27:H3GGKBBXX:5:1105:19928:5007,J00121:27:H3GGKBBXX:5:2213:13971:19900;sequence=TATTAGAGATCCAATTTTTTTACTGATTTTCTTTTTTTTCTATGTTTTCCAAATAAAAATTTATTAAATACAGTTATTTCTTAGAAATATATTTTATATTCTTAAATGTCTAATTAAGGTATGGCAATTGCTAGATTTCTCTCCAGTATCTACCTTAATTTCATTAAAATAGAATAAATATGAAAAATAAAGTATTTTTAAAGTAAAATGTGTTGCATCTGATAA;start=69371;subtype=PARTIAL_INTERNAL;support_ref=6;support_variant=2;type=ALTERNATIVE;
scaffold51_166_with_IES	MILORD	internal_eliminated_sequence	69439	69595	.	.	.	ID=MILORD.166.69439.69595;Name=MILORD.166.69439.69595;bounded_by_ta=TRUE;common_boundary=None;end=69595;ies_id=IESPGM.PTET51.1.166.67274;ies_left_dist=-68;ies_min_dist=68;ies_right_dist=104;junction_seq=taaaaatttattaaaTAaatgacaaacaaaat;read_names=J00121:27:H3GGKBBXX:5:2207:6674:17632;sequence=TACAGTTATTTCTTAGAAATATATTTTATATTCTTAAATGTCTAATTAAGGTATGGCAATTGCTAGATTTCTCTCCAGTATCTACCTTAATTTCATTAAAATAGAATAAATATGAAAAATAAAGTATTTTTAAAGTAAAATGTGTTGCATCTGATAA;start=69439;subtype=INTERNAL;support_ref=8;support_variant=1;type=ALTERNATIVE;
scaffold51_166_with_IES	MILORD	internal_eliminated_sequence	70521	70546	.	.	.	ID=MILORD.166.70521.70546;Name=MILORD.166.70521.70546;bounded_by_ta=TRUE;common_boundary=Both;end=70546;ies_id=IESPGM.PTET51.1.166.68095;ies_left_dist=0;ies_min_dist=0;ies_right_dist=0;junction_seq=cttctctgctttatgTAcatctatgtactttc;read_names=J00121:27:H3GGKBBXX:5:1202:10176:11636,J00121:27:H3GGKBBXX:5:1106:29122:31242,J00121:27:H3GGKBBXX:5:1219:28178:19478,J00121:27:H3GGKBBXX:5:2123:25083:28217,J00121:27:H3GGKBBXX:5:1109:3833:26670,J00121:27:H3GGKBBXX:5:1118:28605:25246,J00121:27:H3GGKBBXX:5:2217:28919:48298,J00121:27:H3GGKBBXX:5:2116:2412:39787,J00121:27:H3GGKBBXX:5:1126:15371:17860,J00121:27:H3GGKBBXX:5:2117:15057:38556,J00121:27:H3GGKBBXX:5:2102:20841:28463,J00121:27:H3GGKBBXX:5:2208:27813:38433,J00121:27:H3GGKBBXX:5:1215:19613:14062,J00121:27:H3GGKBBXX:5:1107:23064:37273,J00121:27:H3GGKBBXX:5:1105:7151:39523,J00121:27:H3GGKBBXX:5:1114:14143:43726,J00121:27:H3GGKBBXX:5:2222:24434:14010,J00121:27:H3GGKBBXX:5:1226:8968:35989,J00121:27:H3GGKBBXX:5:2114:27955:47753,J00121:27:H3GGKBBXX:5:1107:19350:15258,J00121:27:H3GGKBBXX:5:1103:12337:45449,J00121:27:H3GGKBBXX:5:1216:4493:7310,J00121:27:H3GGKBBXX:5:1205:25327:46434,J00121:27:H3GGKBBXX:5:1107:10998:9297,J00121:27:H3GGKBBXX:5:2202:20192:17843,J00121:27:H3GGKBBXX:5:2104:20111:2932,J00121:27:H3GGKBBXX:5:1217:18944:32314;sequence=TAAAGTTATTTTAATCAAAGTAATTA;start=70521;subtype=IES;support_ref=9;support_variant=27;type=IES;
scaffold51_166_with_IES	MILORD	internal_eliminated_sequence	70991	71047	.	.	.	ID=MILORD.166.70991.71047;Name=MILORD.166.70991.71047;bounded_by_ta=TRUE;common_boundary=Both;end=71047;ies_id=IESPGM.PTET51.1.166.68539;ies_left_dist=0;ies_min_dist=0;ies_right_dist=0;junction_seq=taggtcatgatatgaTAcaatccttgatctaa;read_names=J00121:27:H3GGKBBXX:5:2104:17624:45045,J00121:27:H3GGKBBXX:5:1104:8227:17685,J00121:27:H3GGKBBXX:5:1124:17858:15733,J00121:27:H3GGKBBXX:5:1219:30371:25492,J00121:27:H3GGKBBXX:5:1227:13484:42442,J00121:27:H3GGKBBXX:5:1113:2148:12462,J00121:27:H3GGKBBXX:5:1220:10429:25474,J00121:27:H3GGKBBXX:5:1222:27326:5059,J00121:27:H3GGKBBXX:5:2215:28178:27918;sequence=TATTATGAAAGAATAACGAAGCATTATAATTTAGAATAGTTTAACATAGTTATATAA;start=70991;subtype=IES;support_ref=56;support_variant=9;type=IES;
scaffold51_166_with_IES	MILORD	internal_eliminated_sequence	72597	72622	.	.	.	ID=MILORD.166.72597.72622;Name=MILORD.166.72597.72622;bounded_by_ta=TRUE;common_boundary=LEFT;end=72622;ies_id=IESPGM.PTET51.1.166.70088;ies_left_dist=0;ies_min_dist=0;ies_right_dist=11;junction_seq=ctatttggtaaaactTAaatcaactataaatg;read_names=J00121:27:H3GGKBBXX:5:2213:11596:24261,J00121:27:H3GGKBBXX:5:1217:4340:22274,J00121:27:H3GGKBBXX:5:2220:24982:15346,J00121:27:H3GGKBBXX:5:2111:29274:29817,J00121:27:H3GGKBBXX:5:2214:2706:22327,J00121:27:H3GGKBBXX:5:1219:25286:12251,J00121:27:H3GGKBBXX:5:2215:10358:24261;sequence=TATAGTTAAATCGTTACTTAAAATAA;start=72597;subtype=PARTIAL_INTERNAL;support_ref=12;support_variant=7;type=ALTERNATIVE;
scaffold51_166_with_IES	MILORD	internal_eliminated_sequence	72597	72633	.	.	.	ID=MILORD.166.72597.72633;Name=MILORD.166.72597.72633;bounded_by_ta=TRUE;common_boundary=Both;end=72633;ies_id=IESPGM.PTET51.1.166.70088;ies_left_dist=0;ies_min_dist=0;ies_right_dist=0;junction_seq=ctatttggtaaaactTAaatgaaatttaaatt;read_names=J00121:27:H3GGKBBXX:5:2110:27001:1719,J00121:27:H3GGKBBXX:5:2217:22780:16489,J00121:27:H3GGKBBXX:5:2213:20253:45660,J00121:27:H3GGKBBXX:5:1222:10673:31628,J00121:27:H3GGKBBXX:5:2115:23033:44218,J00121:27:H3GGKBBXX:5:1106:28737:38486,J00121:27:H3GGKBBXX:5:2113:3001:9367,J00121:27:H3GGKBBXX:5:2211:6786:19232,J00121:27:H3GGKBBXX:5:1108:20009:32367,J00121:27:H3GGKBBXX:5:2201:9293:25544,J00121:27:H3GGKBBXX:5:1128:26636:17649,J00121:27:H3GGKBBXX:5:1219:22729:48438,J00121:27:H3GGKBBXX:5:1215:16538:13517,J00121:27:H3GGKBBXX:5:1107:16153:14643,J00121:27:H3GGKBBXX:5:2106:26636:43357,J00121:27:H3GGKBBXX:5:1127:19177:3354,J00121:27:H3GGKBBXX:5:1114:18700:11284,J00121:27:H3GGKBBXX:5:1222:17360:5903,J00121:27:H3GGKBBXX:5:2128:15321:7820,J00121:27:H3GGKBBXX:5:1112:7953:27725;sequence=TATAGTTAAATCGTTACTTAAAATAATAAATCAACTA;start=72597;subtype=IES;support_ref=12;support_variant=20;type=IES;
scaffold51_166_with_IES	MILORD	internal_eliminated_sequence	72995	73068	.	.	.	ID=MILORD.166.72995.73068;Name=MILORD.166.72995.73068;bounded_by_ta=TRUE;common_boundary=RIGHT;end=73068;ies_id=IESPGM.PTET51.1.166.70457;ies_left_dist=8;ies_min_dist=0;ies_right_dist=0;junction_seq=aaaaactctaaaattTAtcttaatgaaagttt;read_names=J00121:27:H3GGKBBXX:5:2228:22607:23259;sequence=TACAATTGTATTGTAAATAAGATAATTTACAAAAAATGATAAATTAAAATTTCCTTTTCATTTTAAAAAAGCTG;start=72995;subtype=PARTIAL_EXTERNAL;support_ref=12;support_variant=1;type=ALTERNATIVE;
scaffold51_166_with_IES	MILORD	internal_eliminated_sequence	73003	73068	.	.	.	ID=MILORD.166.73003.73068;Name=MILORD.166.73003.73068;bounded_by_ta=TRUE;common_boundary=Both;end=73068;ies_id=IESPGM.PTET51.1.166.70457;ies_left_dist=0;ies_min_dist=0;ies_right_dist=0;junction_seq=taaaatttacaattgTAtcttaatgaaagttt;read_names=J00121:27:H3GGKBBXX:5:1126:7141:25685,J00121:27:H3GGKBBXX:5:1224:7507:24067,J00121:27:H3GGKBBXX:5:2101:18152:34706,J00121:27:H3GGKBBXX:5:2202:22262:26635,J00121:27:H3GGKBBXX:5:2212:26118:48544,J00121:27:H3GGKBBXX:5:2122:10602:45572,J00121:27:H3GGKBBXX:5:1101:14763:28270,J00121:27:H3GGKBBXX:5:1120:28097:37202,J00121:27:H3GGKBBXX:5:1126:23216:19742,J00121:27:H3GGKBBXX:5:2128:15788:35356,J00121:27:H3GGKBBXX:5:1202:19806:40526;sequence=TATTGTAAATAAGATAATTTACAAAAAATGATAAATTAAAATTTCCTTTTCATTTTAAAAAAGCTG;start=73003;subtype=IES;support_ref=14;support_variant=11;type=IES;
scaffold51_166_with_IES	MILORD	internal_eliminated_sequence	73012	73068	.	.	.	ID=MILORD.166.73012.73068;Name=MILORD.166.73012.73068;bounded_by_ta=TRUE;common_boundary=RIGHT;end=73068;ies_id=IESPGM.PTET51.1.166.70457;ies_left_dist=-9;ies_min_dist=0;ies_right_dist=0;junction_seq=caattgtattgtaaaTAtcttaatgaaagttt;read_names=J00121:27:H3GGKBBXX:5:1227:17513:48755,J00121:27:H3GGKBBXX:5:1107:5304:31294,J00121:27:H3GGKBBXX:5:1205:26961:27637,J00121:27:H3GGKBBXX:5:2107:18264:39049,J00121:27:H3GGKBBXX:5:1117:3265:47313,J00121:27:H3GGKBBXX:5:1113:28747:18177,J00121:27:H3GGKBBXX:5:2211:29802:19584,J00121:27:H3GGKBBXX:5:1107:5183:31259,J00121:27:H3GGKBBXX:5:2202:9232:9719;sequence=TAAGATAATTTACAAAAAATGATAAATTAAAATTTCCTTTTCATTTTAAAAAAGCTG;start=73012;subtype=PARTIAL_INTERNAL;support_ref=2;support_variant=9;type=ALTERNATIVE;
scaffold51_166_with_IES	MILORD	internal_eliminated_sequence	74017	74120	.	.	.	ID=MILORD.166.74017.74120;Name=MILORD.166.74017.74120;bounded_by_ta=TRUE;common_boundary=Both;end=74120;ies_id=IESPGM.PTET51.1.166.71405;ies_left_dist=0;ies_min_dist=0;ies_right_dist=0;junction_seq=attctccaacctataTAgattatcatattacc;read_names=J00121:27:H3GGKBBXX:5:2228:20679:19496,J00121:27:H3GGKBBXX:5:1216:9770:30450,J00121:27:H3GGKBBXX:5:1105:9871:47647,J00121:27:H3GGKBBXX:5:2225:2108:24947,J00121:27:H3GGKBBXX:5:1110:13190:39717,J00121:27:H3GGKBBXX:5:2214:28869:3618,J00121:27:H3GGKBBXX:5:2107:7659:24437,J00121:27:H3GGKBBXX:5:2122:24028:28182,J00121:27:H3GGKBBXX:5:2116:22424:22379,J00121:27:H3GGKBBXX:5:2104:7953:19918,J00121:27:H3GGKBBXX:5:2112:13321:37308,J00121:27:H3GGKBBXX:5:1112:5944:42952,J00121:27:H3GGKBBXX:5:2223:3295:14344,J00121:27:H3GGKBBXX:5:2217:28047:24208;sequence=TATAGCATTTGTCCCTGCATTTTTTCACTTTATGAAAATTTTATAATTCATTAAATTTTAAATGAATCTTGAAATCTACGCTAAAAAATCTTAAGCTCCGACTA;start=74017;subtype=IES;support_ref=100;support_variant=14;type=IES;
scaffold51_166_with_IES	MILORD	internal_eliminated_sequence	74216	74249	.	.	.	ID=MILORD.166.74216.74249;Name=MILORD.166.74216.74249;bounded_by_ta=TRUE;common_boundary=LEFT;end=74249;ies_id=IESPGM.PTET51.1.166.71500;ies_left_dist=0;ies_min_dist=0;ies_right_dist=-8;junction_seq=aacatgagtaaaaacTAacgaagattagcatt;read_names=J00121:27:H3GGKBBXX:5:1103:12794:36323;sequence=TATAATTTAATCGGCAATACTGACTATATTGATG;start=74216;subtype=PARTIAL_EXTERNAL;support_ref=19;support_variant=1;type=ALTERNATIVE;
scaffold51_166_with_IES	MILORD	internal_eliminated_sequence	74216	74241	.	.	.	ID=MILORD.166.74216.74241;Name=MILORD.166.74216.74241;bounded_by_ta=TRUE;common_boundary=Both;end=74241;ies_id=IESPGM.PTET51.1.166.71500;ies_left_dist=0;ies_min_dist=0;ies_right_dist=0;junction_seq=aacatgagtaaaaacTAttgatgtaacgaaga;read_names=J00121:27:H3GGKBBXX:5:1209:7060:25122,J00121:27:H3GGKBBXX:5:1123:19055:32578,J00121:27:H3GGKBBXX:5:1210:17320:47401,J00121:27:H3GGKBBXX:5:1204:14773:2228,J00121:27:H3GGKBBXX:5:2203:6756:2299,J00121:27:H3GGKBBXX:5:1121:7649:11548,J00121:27:H3GGKBBXX:5:2125:3610:34618,J00121:27:H3GGKBBXX:5:1211:7892:19425,J00121:27:H3GGKBBXX:5:1121:7496:11565,J00121:27:H3GGKBBXX:5:2107:31538:26424,J00121:27:H3GGKBBXX:5:1217:7243:33000,J00121:27:H3GGKBBXX:5:1208:8044:32349,J00121:27:H3GGKBBXX:5:2111:20902:45027,J00121:27:H3GGKBBXX:5:1213:20243:45678,J00121:27:H3GGKBBXX:5:2215:29640:44763,J00121:27:H3GGKBBXX:5:1223:8176:3283,J00121:27:H3GGKBBXX:5:2211:14692:10704,J00121:27:H3GGKBBXX:5:2212:3224:41229,J00121:27:H3GGKBBXX:5:1114:11941:8893,J00121:27:H3GGKBBXX:5:2125:20649:47471,J00121:27:H3GGKBBXX:5:2222:22049:20322,J00121:27:H3GGKBBXX:5:1104:29894:41229,J00121:27:H3GGKBBXX:5:1225:7111:4391,J00121:27:H3GGKBBXX:5:1225:7233:43814,J00121:27:H3GGKBBXX:5:1218:13687:36534,J00121:27:H3GGKBBXX:5:1206:19218:20867,J00121:27:H3GGKBBXX:5:1127:5183:34319,J00121:27:H3GGKBBXX:5:2213:18720:32068,J00121:27:H3GGKBBXX:5:2121:30330:33158,J00121:27:H3GGKBBXX:5:1128:28879:15944,J00121:27:H3GGKBBXX:5:2104:8765:28006,J00121:27:H3GGKBBXX:5:2213:10257:1402,J00121:27:H3GGKBBXX:5:2212:16407:33193,J00121:27:H3GGKBBXX:5:1215:9597:30327,J00121:27:H3GGKBBXX:5:2107:4107:4602,J00121:27:H3GGKBBXX:5:1101:5223:10088,J00121:27:H3GGKBBXX:5:1205:7923:7486,J00121:27:H3GGKBBXX:5:2116:14164:2615;sequence=TATAATTTAATCGGCAATACTGACTA;start=74216;subtype=IES;support_ref=57;support_variant=38;type=IES;
scaffold51_166_with_IES	MILORD	internal_eliminated_sequence	74218	74249	.	.	.	ID=MILORD.166.74218.74249;Name=MILORD.166.74218.74249;bounded_by_ta=TRUE;common_boundary=None;end=74249;ies_id=IESPGM.PTET51.1.166.71500;ies_left_dist=-2;ies_min_dist=2;ies_right_dist=-8;junction_seq=catgagtaaaaactaTAacgaagattagcatt;read_names=J00121:27:H3GGKBBXX:5:2110:5203:38750;sequence=TAATTTAATCGGCAATACTGACTATATTGATG;start=74218;subtype=OVERLAPPING;support_ref=15;support_variant=1;type=ALTERNATIVE;
scaffold51_166_with_IES	MILORD	internal_eliminated_sequence	76833	76897	.	.	.	ID=MILORD.166.76833.76897;Name=MILORD.166.76833.76897;bounded_by_ta=TRUE;common_boundary=Both;end=76897;ies_id=IESPGM.PTET51.1.166.74091;ies_left_dist=0;ies_min_dist=0;ies_right_dist=0;junction_seq=taaggtttcttaatgTAcaagaagaaattgga;read_names=J00121:27:H3GGKBBXX:5:1219:3265:17948,J00121:27:H3GGKBBXX:5:1123:15828:29378,J00121:27:H3GGKBBXX:5:1128:21734:17386,J00121:27:H3GGKBBXX:5:1225:28929:48702,J00121:27:H3GGKBBXX:5:2106:21278:43673,J00121:27:H3GGKBBXX:5:2224:29264:6871,J00121:27:H3GGKBBXX:5:1105:19147:29360,J00121:27:H3GGKBBXX:5:2106:29417:38257,J00121:27:H3GGKBBXX:5:1215:26930:41897,J00121:27:H3GGKBBXX:5:2225:30208:33088,J00121:27:H3GGKBBXX:5:1116:1286:27496,J00121:27:H3GGKBBXX:5:2221:19695:48456,J00121:27:H3GGKBBXX:5:1228:7507:28182,J00121:27:H3GGKBBXX:5:2221:26656:34741,J00121:27:H3GGKBBXX:5:1209:3062:47735,J00121:27:H3GGKBBXX:5:1123:24850:36464,J00121:27:H3GGKBBXX:5:2221:15351:38082,J00121:27:H3GGKBBXX:5:2125:16650:2246,J00121:27:H3GGKBBXX:5:1113:11535:45748,J00121:27:H3GGKBBXX:5:1225:6461:43322,J00121:27:H3GGKBBXX:5:2108:4219:12427,J00121:27:H3GGKBBXX:5:1102:25388:35426,J00121:27:H3GGKBBXX:5:1222:4858:47788,J00121:27:H3GGKBBXX:5:2101:13423:23452,J00121:27:H3GGKBBXX:5:2221:21704:43216,J00121:27:H3GGKBBXX:5:1218:4188:9526,J00121:27:H3GGKBBXX:5:2206:21623:21412,J00121:27:H3GGKBBXX:5:2226:21947:12620,J00121:27:H3GGKBBXX:5:2227:28138:20252,J00121:27:H3GGKBBXX:5:2206:23571:4180,J00121:27:H3GGKBBXX:5:2226:19248:27426,J00121:27:H3GGKBBXX:5:1117:19827:29167,J00121:27:H3GGKBBXX:5:2108:15788:39154,J00121:27:H3GGKBBXX:5:2128:23460:39682,J00121:27:H3GGKBBXX:5:2205:22912:39647,J00121:27:H3GGKBBXX:5:1213:21085:45977,J00121:27:H3GGKBBXX:5:2221:26849:23434,J00121:27:H3GGKBBXX:5:2212:19004:37730,J00121:27:H3GGKBBXX:5:2202:6076:21342,J00121:27:H3GGKBBXX:5:1212:23115:25966,J00121:27:H3GGKBBXX:5:1207:22130:13957,J00121:27:H3GGKBBXX:5:2111:29630:16893,J00121:27:H3GGKBBXX:5:1121:5365:36288,J00121:27:H3GGKBBXX:5:1114:27610:32314,J00121:27:H3GGKBBXX:5:2207:9364:5235,J00121:27:H3GGKBBXX:5:2120:11261:44500,J00121:27:H3GGKBBXX:5:1119:15270:19935,J00121:27:H3GGKBBXX:5:2217:21663:42864;sequence=TATTCTCTATCCATTTTTGTTACTTAAATTGTAATATAAAATGCAAATATCTTTTGAAGTAAGTA;start=76833;subtype=IES;support_ref=18;support_variant=48;type=IES;
scaffold51_166_with_IES	MILORD	internal_eliminated_sequence	77152	77177	.	.	.	ID=MILORD.166.77152.77177;Name=MILORD.166.77152.77177;bounded_by_ta=TRUE;common_boundary=Both;end=77177;ies_id=IESPGM.PTET51.1.166.74345;ies_left_dist=0;ies_min_dist=0;ies_right_dist=0;junction_seq=aaattaatttgcaatTAcccaattttattgaa;read_names=J00121:27:H3GGKBBXX:5:2215:4482:35567,J00121:27:H3GGKBBXX:5:2101:24241:37238,J00121:27:H3GGKBBXX:5:2109:16823:10739,J00121:27:H3GGKBBXX:5:2106:21602:4532,J00121:27:H3GGKBBXX:5:2127:32228:29307,J00121:27:H3GGKBBXX:5:2225:16275:48438,J00121:27:H3GGKBBXX:5:1116:5264:30943,J00121:27:H3GGKBBXX:5:1226:17675:40596,J00121:27:H3GGKBBXX:5:1114:12702:32613,J00121:27:H3GGKBBXX:5:2123:21440:47049,J00121:27:H3GGKBBXX:5:2108:5000:15610,J00121:27:H3GGKBBXX:5:1108:8603:33457,J00121:27:H3GGKBBXX:5:2226:16133:42284,J00121:27:H3GGKBBXX:5:1117:5720:43761,J00121:27:H3GGKBBXX:5:1201:5203:22678,J00121:27:H3GGKBBXX:5:1208:1702:2756,J00121:27:H3GGKBBXX:5:1225:8471:3442,J00121:27:H3GGKBBXX:5:2224:9648:43884,J00121:27:H3GGKBBXX:5:1109:2859:43867,J00121:27:H3GGKBBXX:5:2128:14763:36569,J00121:27:H3GGKBBXX:5:1114:17553:31417,J00121:27:H3GGKBBXX:5:1227:27103:15293,J00121:27:H3GGKBBXX:5:1123:11951:27901,J00121:27:H3GGKBBXX:5:1206:3518:3020,J00121:27:H3GGKBBXX:5:1203:17807:19759,J00121:27:H3GGKBBXX:5:2205:14681:2598,J00121:27:H3GGKBBXX:5:2205:10987:44060,J00121:27:H3GGKBBXX:5:2218:26788:14748,J00121:27:H3GGKBBXX:5:1207:28047:33141,J00121:27:H3GGKBBXX:5:2217:22029:31470,J00121:27:H3GGKBBXX:5:1109:3011:42618,J00121:27:H3GGKBBXX:5:1123:11951:27971,J00121:27:H3GGKBBXX:5:1223:10805:18247,J00121:27:H3GGKBBXX:5:2101:14692:9965,J00121:27:H3GGKBBXX:5:1108:2717:28393,J00121:27:H3GGKBBXX:5:2119:25388:44816,J00121:27:H3GGKBBXX:5:1125:6593:45062,J00121:27:H3GGKBBXX:5:1203:12357:25333,J00121:27:H3GGKBBXX:5:2222:15605:35251,J00121:27:H3GGKBBXX:5:1109:28929:19302,J00121:27:H3GGKBBXX:5:1228:9719:1912,J00121:27:H3GGKBBXX:5:2217:29670:35637,J00121:27:H3GGKBBXX:5:2225:5081:10370,J00121:27:H3GGKBBXX:5:1207:2727:16489;sequence=TATAGATGAGATTTCTACATCAAATA;start=77152;subtype=IES;support_ref=27;support_variant=44;type=IES;
scaffold51_166_with_IES	MILORD	internal_eliminated_sequence	81194	81219	.	.	.	ID=MILORD.166.81194.81219;Name=MILORD.166.81194.81219;bounded_by_ta=TRUE;common_boundary=Both;end=81219;ies_id=IESPGM.PTET51.1.166.78361;ies_left_dist=0;ies_min_dist=0;ies_right_dist=0;junction_seq=ttatttgattaatatTAaattaagagtatata;read_names=J00121:27:H3GGKBBXX:5:1226:5457:24349,J00121:27:H3GGKBBXX:5:2220:14854:23012,J00121:27:H3GGKBBXX:5:2111:10521:24507,J00121:27:H3GGKBBXX:5:1119:16660:22239,J00121:27:H3GGKBBXX:5:2214:13179:24718,J00121:27:H3GGKBBXX:5:1217:23723:20199,J00121:27:H3GGKBBXX:5:2110:16447:23733,J00121:27:H3GGKBBXX:5:1221:22120:2721,J00121:27:H3GGKBBXX:5:1119:30208:34600,J00121:27:H3GGKBBXX:5:1208:11475:46873;sequence=TATATTTAATATAAATGATTCCATTA;start=81194;subtype=IES;support_ref=52;support_variant=10;type=IES;
scaffold51_166_with_IES	MILORD	internal_eliminated_sequence	81939	81983	.	.	.	ID=MILORD.166.81939.81983;Name=MILORD.166.81939.81983;bounded_by_ta=TRUE;common_boundary=Both;end=81983;ies_id=IESPGM.PTET51.1.166.79080;ies_left_dist=0;ies_min_dist=0;ies_right_dist=0;junction_seq=attgtctttctctctTAtcgcatacaagcatc;read_names=J00121:27:H3GGKBBXX:5:2207:11089:48561,J00121:27:H3GGKBBXX:5:1220:13382:3934,J00121:27:H3GGKBBXX:5:2219:30685:30784,J00121:27:H3GGKBBXX:5:2227:28595:37326,J00121:27:H3GGKBBXX:5:1228:22069:22608,J00121:27:H3GGKBBXX:5:1107:26981:22995,J00121:27:H3GGKBBXX:5:1111:18568:4655,J00121:27:H3GGKBBXX:5:2103:17117:48597,J00121:27:H3GGKBBXX:5:1103:23013:19074,J00121:27:H3GGKBBXX:5:2214:7750:21817,J00121:27:H3GGKBBXX:5:2207:6299:37413,J00121:27:H3GGKBBXX:5:2116:6329:29131,J00121:27:H3GGKBBXX:5:2126:25175:48386,J00121:27:H3GGKBBXX:5:1117:11292:12620,J00121:27:H3GGKBBXX:5:1115:15280:5253,J00121:27:H3GGKBBXX:5:2219:17168:3178,J00121:27:H3GGKBBXX:5:1124:17563:44166,J00121:27:H3GGKBBXX:5:2226:23754:8435,J00121:27:H3GGKBBXX:5:1109:13575:30573,J00121:27:H3GGKBBXX:5:2116:13484:1297,J00121:27:H3GGKBBXX:5:2221:9211:9297,J00121:27:H3GGKBBXX:5:2224:1976:40578,J00121:27:H3GGKBBXX:5:1111:4350:23593,J00121:27:H3GGKBBXX:5:1212:4645:17948,J00121:27:H3GGKBBXX:5:2223:13859:35286,J00121:27:H3GGKBBXX:5:2220:17381:13675,J00121:27:H3GGKBBXX:5:1114:12185:32982,J00121:27:H3GGKBBXX:5:2218:27722:28076,J00121:27:H3GGKBBXX:5:1118:19979:34952,J00121:27:H3GGKBBXX:5:1222:13900:15065,J00121:27:H3GGKBBXX:5:1112:10186:32894,J00121:27:H3GGKBBXX:5:1121:24373:44464,J00121:27:H3GGKBBXX:5:2114:4350:21940,J00121:27:H3GGKBBXX:5:2219:19928:16120,J00121:27:H3GGKBBXX:5:2204:23358:34160,J00121:27:H3GGKBBXX:5:1223:26118:21149,J00121:27:H3GGKBBXX:5:1107:7912:20656,J00121:27:H3GGKBBXX:5:2128:7557:34108,J00121:27:H3GGKBBXX:5:2116:13200:1332,J00121:27:H3GGKBBXX:5:2113:32329:37959,J00121:27:H3GGKBBXX:5:2201:25337:2070,J00121:27:H3GGKBBXX:5:1121:16062:21764,J00121:27:H3GGKBBXX:5:1225:16670:28938,J00121:27:H3GGKBBXX:5:2213:24231:32261,J00121:27:H3GGKBBXX:5:1203:4127:34565,J00121:27:H3GGKBBXX:5:1225:17127:29131;sequence=TATATACAATTTTAAATTATTAATATAAACTATTAAAATTAAGTG;start=81939;subtype=IES;support_ref=6;support_variant=46;type=IES;
scaffold51_166_with_IES	MILORD	internal_eliminated_sequence	81939	81977	.	.	.	ID=MILORD.166.81939.81977;Name=MILORD.166.81939.81977;bounded_by_ta=TRUE;common_boundary=LEFT;end=81977;ies_id=IESPGM.PTET51.1.166.79080;ies_left_dist=0;ies_min_dist=0;ies_right_dist=6;junction_seq=attgtctttctctctTAagtgtatcgcataca;read_names=J00121:27:H3GGKBBXX:5:2103:3975:20410,J00121:27:H3GGKBBXX:5:1210:7760:39383,J00121:27:H3GGKBBXX:5:2219:3437:30380,J00121:27:H3GGKBBXX:5:1105:26017:40455,J00121:27:H3GGKBBXX:5:1216:10683:39523,J00121:27:H3GGKBBXX:5:1224:18477:40684;sequence=TATATACAATTTTAAATTATTAATATAAACTATTAAAAT;start=81939;subtype=PARTIAL_INTERNAL;support_ref=6;support_variant=6;type=ALTERNATIVE;
scaffold51_166_with_IES	MILORD	internal_eliminated_sequence	81941	81983	.	.	.	ID=MILORD.166.81941.81983;Name=MILORD.166.81941.81983;bounded_by_ta=TRUE;common_boundary=RIGHT;end=81983;ies_id=IESPGM.PTET51.1.166.79080;ies_left_dist=-2;ies_min_dist=0;ies_right_dist=0;junction_seq=tgtctttctctcttaTAtcgcatacaagcatc;read_names=J00121:27:H3GGKBBXX:5:1103:18294:20428,J00121:27:H3GGKBBXX:5:1103:5020:31154,J00121:27:H3GGKBBXX:5:1103:4584:30151;sequence=TATACAATTTTAAATTATTAATATAAACTATTAAAATTAAGTG;start=81941;subtype=PARTIAL_INTERNAL;support_ref=0;support_variant=3;type=ALTERNATIVE;
scaffold51_166_with_IES	MILORD	internal_eliminated_sequence	85591	85638	.	.	.	ID=MILORD.166.85591.85638;Name=MILORD.166.85591.85638;bounded_by_ta=TRUE;common_boundary=Both;end=85638;ies_id=IESPGM.PTET51.1.166.82687;ies_left_dist=0;ies_min_dist=0;ies_right_dist=0;junction_seq=atcattttgatttaaTAttaaaattatgtaaa;read_names=J00121:27:H3GGKBBXX:5:2221:11627:23364,J00121:27:H3GGKBBXX:5:1119:3062:41510,J00121:27:H3GGKBBXX:5:2228:18862:36323,J00121:27:H3GGKBBXX:5:1207:4269:13957,J00121:27:H3GGKBBXX:5:2225:7649:32824,J00121:27:H3GGKBBXX:5:2109:23784:8910,J00121:27:H3GGKBBXX:5:1106:28168:23856,J00121:27:H3GGKBBXX:5:2217:6390:8981,J00121:27:H3GGKBBXX:5:1210:25712:13166,J00121:27:H3GGKBBXX:5:1210:24485:19935,J00121:27:H3GGKBBXX:5:1210:24434:19882,J00121:27:H3GGKBBXX:5:2115:7131:27567,J00121:27:H3GGKBBXX:5:2218:15656:24753,J00121:27:H3GGKBBXX:5:2223:4777:20568;sequence=TACAGGTGACTCAGATTGTCAATTTTAGGAGTGATGTAAATTCAAGTG;start=85591;subtype=IES;support_ref=6;support_variant=14;type=IES;
scaffold51_166_with_IES	MILORD	internal_eliminated_sequence	88310	88389	.	.	.	ID=MILORD.166.88310.88389;Name=MILORD.166.88310.88389;bounded_by_ta=TRUE;common_boundary=None;end=88389;ies_id=IESPGM.PTET51.1.166.85937;ies_left_dist=579;ies_min_dist=579;ies_right_dist=646;junction_seq=tcatcctgctaaccaTAttttgttttaaatca;read_names=J00121:27:H3GGKBBXX:5:2219:6096:40860;sequence=TACAGTTCATGCAGTTCTTCCTACCATTATTTCTTAGACTCCTATTTCTTTTCTTTCACAATACCCTTTTAGAACAACTG;start=88310;subtype=MAC;support_ref=86;support_variant=1;type=CRYPTIC;
scaffold51_166_with_IES	MILORD	internal_eliminated_sequence	88889	89035	.	.	.	ID=MILORD.166.88889.89035;Name=MILORD.166.88889.89035;bounded_by_ta=TRUE;common_boundary=Both;end=89035;ies_id=IESPGM.PTET51.1.166.85937;ies_left_dist=0;ies_min_dist=0;ies_right_dist=0;junction_seq=tcatctattagctttTAcattaaatttaaatt;read_names=J00121:27:H3GGKBBXX:5:2224:4696:19900,J00121:27:H3GGKBBXX:5:1103:22059:23399,J00121:27:H3GGKBBXX:5:1203:31416:36763,J00121:27:H3GGKBBXX:5:1210:14174:36569,J00121:27:H3GGKBBXX:5:1215:29508:43831,J00121:27:H3GGKBBXX:5:2224:12063:43568,J00121:27:H3GGKBBXX:5:1204:13717:15311,J00121:27:H3GGKBBXX:5:2221:23267:7064,J00121:27:H3GGKBBXX:5:1106:14813:23681,J00121:27:H3GGKBBXX:5:2122:24261:33791,J00121:27:H3GGKBBXX:5:2210:7649:41897,J00121:27:H3GGKBBXX:5:2120:14296:45643,J00121:27:H3GGKBBXX:5:1205:13717:29729,J00121:27:H3GGKBBXX:5:1204:24454:22907,J00121:27:H3GGKBBXX:5:1225:28808:41774,J00121:27:H3GGKBBXX:5:2207:6370:12532,J00121:27:H3GGKBBXX:5:2223:26159:43445,J00121:27:H3GGKBBXX:5:1113:16610:32666,J00121:27:H3GGKBBXX:5:2124:11870:18441,J00121:27:H3GGKBBXX:5:2101:14752:18124;sequence=TAAAGTGCTTGCAGAGAATGTATTATATATCAATTTCCTTGACCATTTTTACTTTATAAATTGTATGAATTTGATTTTTCACCATAACATTTTTAGTATAATAATTAAATTTATCGAGAATGTATAAAATGTTGTGTGCAAATTCTA;start=88889;subtype=IES;support_ref=8;support_variant=20;type=IES;
scaffold51_166_with_IES	MILORD	internal_eliminated_sequence	88909	89035	.	.	.	ID=MILORD.166.88909.89035;Name=MILORD.166.88909.89035;bounded_by_ta=TRUE;common_boundary=RIGHT;end=89035;ies_id=IESPGM.PTET51.1.166.85937;ies_left_dist=-20;ies_min_dist=0;ies_right_dist=0;junction_seq=tgcttgcagagaatgTAcattaaatttaaatt;read_names=J00121:27:H3GGKBBXX:5:2111:5852:16418;sequence=TATTATATATCAATTTCCTTGACCATTTTTACTTTATAAATTGTATGAATTTGATTTTTCACCATAACATTTTTAGTATAATAATTAAATTTATCGAGAATGTATAAAATGTTGTGTGCAAATTCTA;start=88909;subtype=PARTIAL_INTERNAL;support_ref=6;support_variant=1;type=ALTERNATIVE;
scaffold51_166_with_IES	MILORD	internal_eliminated_sequence	89801	89859	.	.	.	ID=MILORD.166.89801.89859;Name=MILORD.166.89801.89859;bounded_by_ta=TRUE;common_boundary=RIGHT;end=89859;ies_id=IESPGM.PTET51.1.166.86705;ies_left_dist=3;ies_min_dist=0;ies_right_dist=0;junction_seq=cgcatctcgaggaggTAttaaatatttcaatt;read_names=J00121:27:H3GGKBBXX:5:1224:7405:30116;sequence=TATTACAGTAGATATGGAATAGAGATAAATGTAAATGTTAATAATAATTAAATTGGTTG;start=89801;subtype=PARTIAL_EXTERNAL;support_ref=3;support_variant=1;type=ALTERNATIVE;
scaffold51_166_with_IES	MILORD	internal_eliminated_sequence	89804	89848	.	.	.	ID=MILORD.166.89804.89848;Name=MILORD.166.89804.89848;bounded_by_ta=TRUE;common_boundary=LEFT;end=89848;ies_id=IESPGM.PTET51.1.166.86705;ies_left_dist=0;ies_min_dist=0;ies_right_dist=11;junction_seq=atctcgaggaggtatTAaattggttgtattaa;read_names=J00121:27:H3GGKBBXX:5:2205:24038:14133,J00121:27:H3GGKBBXX:5:1109:20780:24419,J00121:27:H3GGKBBXX:5:1109:20862:24595,J00121:27:H3GGKBBXX:5:2110:18203:21606,J00121:27:H3GGKBBXX:5:2212:17117:47964,J00121:27:H3GGKBBXX:5:2209:5193:21043;sequence=TACAGTAGATATGGAATAGAGATAAATGTAAATGTTAATAATAAT;start=89804;subtype=PARTIAL_INTERNAL;support_ref=2;support_variant=6;type=ALTERNATIVE;
scaffold51_166_with_IES	MILORD	internal_eliminated_sequence	89804	89859	.	.	.	ID=MILORD.166.89804.89859;Name=MILORD.166.89804.89859;bounded_by_ta=TRUE;common_boundary=Both;end=89859;ies_id=IESPGM.PTET51.1.166.86705;ies_left_dist=0;ies_min_dist=0;ies_right_dist=0;junction_seq=atctcgaggaggtatTAttaaatatttcaatt;read_names=J00121:27:H3GGKBBXX:5:1113:19218:22204,J00121:27:H3GGKBBXX:5:2105:19837:15996,J00121:27:H3GGKBBXX:5:1228:28706:37871,J00121:27:H3GGKBBXX:5:1220:22556:6958,J00121:27:H3GGKBBXX:5:1105:29254:35514,J00121:27:H3GGKBBXX:5:2219:23754:10616,J00121:27:H3GGKBBXX:5:2120:25205:17983,J00121:27:H3GGKBBXX:5:1124:18416:44095,J00121:27:H3GGKBBXX:5:2115:30959:19584,J00121:27:H3GGKBBXX:5:2201:28452:21500,J00121:27:H3GGKBBXX:5:2217:14346:14326,J00121:27:H3GGKBBXX:5:2102:30827:29272,J00121:27:H3GGKBBXX:5:1213:21745:25351,J00121:27:H3GGKBBXX:5:1115:24951:17509,J00121:27:H3GGKBBXX:5:1116:22252:3090,J00121:27:H3GGKBBXX:5:1113:12469:13711,J00121:27:H3GGKBBXX:5:1213:23429:31857;sequence=TACAGTAGATATGGAATAGAGATAAATGTAAATGTTAATAATAATTAAATTGGTTG;start=89804;subtype=IES;support_ref=2;support_variant=17;type=IES;
scaffold51_166_with_IES	MILORD	internal_eliminated_sequence	89813	89859	.	.	.	ID=MILORD.166.89813.89859;Name=MILORD.166.89813.89859;bounded_by_ta=TRUE;common_boundary=RIGHT;end=89859;ies_id=IESPGM.PTET51.1.166.86705;ies_left_dist=-9;ies_min_dist=0;ies_right_dist=0;junction_seq=aggtattacagtagaTAttaaatatttcaatt;read_names=J00121:27:H3GGKBBXX:5:1222:26656:18353,J00121:27:H3GGKBBXX:5:1209:8907:6730,J00121:27:H3GGKBBXX:5:1122:22638:48772,J00121:27:H3GGKBBXX:5:2228:6086:16190,J00121:27:H3GGKBBXX:5:2225:13981:15381,J00121:27:H3GGKBBXX:5:1207:20699:47383;sequence=TATGGAATAGAGATAAATGTAAATGTTAATAATAATTAAATTGGTTG;start=89813;subtype=PARTIAL_INTERNAL;support_ref=0;support_variant=6;type=ALTERNATIVE;
scaffold51_166_with_IES	MILORD	internal_eliminated_sequence	90730	90817	.	.	.	ID=MILORD.166.90730.90817;Name=MILORD.166.90730.90817;bounded_by_ta=TRUE;common_boundary=Both;end=90817;ies_id=IESPGM.PTET51.1.166.87575;ies_left_dist=0;ies_min_dist=0;ies_right_dist=0;junction_seq=aaacattcctacagaTAccatcagaaggaagt;read_names=J00121:27:H3GGKBBXX:5:1219:9790:13851,J00121:27:H3GGKBBXX:5:2109:24495:22731,J00121:27:H3GGKBBXX:5:2109:22749:48509,J00121:27:H3GGKBBXX:5:1101:23277:26810,J00121:27:H3GGKBBXX:5:2207:6877:29729,J00121:27:H3GGKBBXX:5:2215:29894:36059,J00121:27:H3GGKBBXX:5:1119:27833:39523,J00121:27:H3GGKBBXX:5:1216:11119:19144,J00121:27:H3GGKBBXX:5:1104:6898:4620,J00121:27:H3GGKBBXX:5:2105:26514:26336;sequence=TATGGAGATTCCAAATTTATTAGCTTCTAAAAATAAACAATTAAATTCAGACTTAAATCAAATCCATTTTTATAATTGCAGACTTCAA;start=90730;subtype=IES;support_ref=106;support_variant=10;type=IES;
scaffold51_166_with_IES	MILORD	internal_eliminated_sequence	91997	92092	.	.	.	ID=MILORD.166.91997.92092;Name=MILORD.166.91997.92092;bounded_by_ta=TRUE;common_boundary=RIGHT;end=92092;ies_id=IESPGM.PTET51.1.166.88764;ies_left_dist=10;ies_min_dist=0;ies_right_dist=0;junction_seq=caatcattattgcaaTAtcaagagcaagagat;read_names=J00121:27:H3GGKBBXX:5:1203:26819:25808;sequence=TATTTATAATTACAGTCTATATTTTGTATTTCCTTAAATTTTTAGGTTTTTAAAATGAATGATTACTTTTTTGGAATATAGAATTTAGGGGGAGTG;start=91997;subtype=PARTIAL_EXTERNAL;support_ref=15;support_variant=1;type=ALTERNATIVE;
scaffold51_166_with_IES	MILORD	internal_eliminated_sequence	92007	92092	.	.	.	ID=MILORD.166.92007.92092;Name=MILORD.166.92007.92092;bounded_by_ta=TRUE;common_boundary=Both;end=92092;ies_id=IESPGM.PTET51.1.166.88764;ies_left_dist=0;ies_min_dist=0;ies_right_dist=0;junction_seq=tgcaatatttataatTAtcaagagcaagagat;read_names=J00121:27:H3GGKBBXX:5:1128:22090:39594,J00121:27:H3GGKBBXX:5:1226:20506:37835,J00121:27:H3GGKBBXX:5:1127:30797:37484,J00121:27:H3GGKBBXX:5:1122:8511:5270,J00121:27:H3GGKBBXX:5:1216:28158:36288,J00121:27:H3GGKBBXX:5:2208:11637:21869,J00121:27:H3GGKBBXX:5:1125:22100:22661,J00121:27:H3GGKBBXX:5:2112:23196:40983,J00121:27:H3GGKBBXX:5:2213:25540:49194,J00121:27:H3GGKBBXX:5:1216:13809:45713,J00121:27:H3GGKBBXX:5:1120:14519:17474,J00121:27:H3GGKBBXX:5:1225:7019:37783,J00121:27:H3GGKBBXX:5:1113:8034:8840,J00121:27:H3GGKBBXX:5:1114:29122:28252,J00121:27:H3GGKBBXX:5:1110:10135:39805,J00121:27:H3GGKBBXX:5:2227:32207:45414,J00121:27:H3GGKBBXX:5:2205:25418:6325,J00121:27:H3GGKBBXX:5:1107:19766:15240,J00121:27:H3GGKBBXX:5:1107:29792:39787,J00121:27:H3GGKBBXX:5:2227:23947:47841,J00121:27:H3GGKBBXX:5:2207:28118:38504,J00121:27:H3GGKBBXX:5:2228:11586:23681,J00121:27:H3GGKBBXX:5:1127:11079:6413,J00121:27:H3GGKBBXX:5:1126:27539:46117,J00121:27:H3GGKBBXX:5:1114:29173:27707,J00121:27:H3GGKBBXX:5:2220:17523:19619,J00121:27:H3GGKBBXX:5:2120:10855:11513,J00121:27:H3GGKBBXX:5:2226:25611:47735,J00121:27:H3GGKBBXX:5:1220:12104:40965,J00121:27:H3GGKBBXX:5:1224:31223:7838,J00121:27:H3GGKBBXX:5:1211:11677:23804,J00121:27:H3GGKBBXX:5:2201:18325:24419,J00121:27:H3GGKBBXX:5:2104:4198:41159,J00121:27:H3GGKBBXX:5:1226:16041:16946,J00121:27:H3GGKBBXX:5:1112:24089:18757,J00121:27:H3GGKBBXX:5:1211:26210:10299,J00121:27:H3GGKBBXX:5:2226:3457:45537,J00121:27:H3GGKBBXX:5:1208:9587:22221,J00121:27:H3GGKBBXX:5:2209:12672:17087;sequence=TACAGTCTATATTTTGTATTTCCTTAAATTTTTAGGTTTTTAAAATGAATGATTACTTTTTTGGAATATAGAATTTAGGGGGAGTG;start=92007;subtype=IES;support_ref=0;support_variant=39;type=IES;
scaffold51_166_with_IES	MILORD	internal_eliminated_sequence	92007	92081	.	.	.	ID=MILORD.166.92007.92081;Name=MILORD.166.92007.92081;bounded_by_ta=TRUE;common_boundary=LEFT;end=92081;ies_id=IESPGM.PTET51.1.166.88764;ies_left_dist=0;ies_min_dist=0;ies_right_dist=11;junction_seq=tgcaatatttataatTAgggggagtgtatcaa;read_names=J00121:27:H3GGKBBXX:5:1203:20466:7591,J00121:27:H3GGKBBXX:5:1111:10389:24032;sequence=TACAGTCTATATTTTGTATTTCCTTAAATTTTTAGGTTTTTAAAATGAATGATTACTTTTTTGGAATATAGAATT;start=92007;subtype=PARTIAL_INTERNAL;support_ref=0;support_variant=2;type=ALTERNATIVE;
scaffold51_166_with_IES	MILORD	internal_eliminated_sequence	92016	92092	.	.	.	ID=MILORD.166.92016.92092;Name=MILORD.166.92016.92092;bounded_by_ta=TRUE;common_boundary=RIGHT;end=92092;ies_id=IESPGM.PTET51.1.166.88764;ies_left_dist=-9;ies_min_dist=0;ies_right_dist=0;junction_seq=tataattacagtctaTAtcaagagcaagagat;read_names=J00121:27:H3GGKBBXX:5:1126:10632:25931;sequence=TATTTTGTATTTCCTTAAATTTTTAGGTTTTTAAAATGAATGATTACTTTTTTGGAATATAGAATTTAGGGGGAGTG;start=92016;subtype=PARTIAL_INTERNAL;support_ref=0;support_variant=1;type=ALTERNATIVE;
scaffold51_166_with_IES	MILORD	internal_eliminated_sequence	92749	92792	.	.	.	ID=MILORD.166.92749.92792;Name=MILORD.166.92749.92792;bounded_by_ta=TRUE;common_boundary=LEFT;end=92792;ies_id=IESPGM.PTET51.1.166.89420;ies_left_dist=0;ies_min_dist=0;ies_right_dist=3;junction_seq=cttatgatgctattgTAatacctgaagggggt;read_names=J00121:27:H3GGKBBXX:5:1218:14062:34371;sequence=TATTGTACGAATAGTATGTTAATGAGGAGTGATATCTCTTTGGA;start=92749;subtype=PARTIAL_INTERNAL;support_ref=17;support_variant=1;type=ALTERNATIVE;
scaffold51_166_with_IES	MILORD	internal_eliminated_sequence	92749	92795	.	.	.	ID=MILORD.166.92749.92795;Name=MILORD.166.92749.92795;bounded_by_ta=TRUE;common_boundary=Both;end=92795;ies_id=IESPGM.PTET51.1.166.89420;ies_left_dist=0;ies_min_dist=0;ies_right_dist=0;junction_seq=cttatgatgctattgTAcctgaagggggtgtg;read_names=J00121:27:H3GGKBBXX:5:2201:8217:16858,J00121:27:H3GGKBBXX:5:2220:19471:37273,J00121:27:H3GGKBBXX:5:1110:23622:31875,J00121:27:H3GGKBBXX:5:2212:11941:45467,J00121:27:H3GGKBBXX:5:2209:21673:48192,J00121:27:H3GGKBBXX:5:1109:27600:11653,J00121:27:H3GGKBBXX:5:1120:24515:34371,J00121:27:H3GGKBBXX:5:2206:6593:37361,J00121:27:H3GGKBBXX:5:2210:19938:19935,J00121:27:H3GGKBBXX:5:2111:5294:11829,J00121:27:H3GGKBBXX:5:2227:4553:15785,J00121:27:H3GGKBBXX:5:1124:19136:41616,J00121:27:H3GGKBBXX:5:2212:8856:40825,J00121:27:H3GGKBBXX:5:2113:2372:31101,J00121:27:H3GGKBBXX:5:1203:25621:11847,J00121:27:H3GGKBBXX:5:1221:4929:43937,J00121:27:H3GGKBBXX:5:1222:24413:38908,J00121:27:H3GGKBBXX:5:2212:9891:8471,J00121:27:H3GGKBBXX:5:1214:16112:7187,J00121:27:H3GGKBBXX:5:2223:12784:23294,J00121:27:H3GGKBBXX:5:2226:25662:7380,J00121:27:H3GGKBBXX:5:1126:18426:44816,J00121:27:H3GGKBBXX:5:2115:7801:46487,J00121:27:H3GGKBBXX:5:1215:12124:3160,J00121:27:H3GGKBBXX:5:1225:4746:7328,J00121:27:H3GGKBBXX:5:1202:2940:16542,J00121:27:H3GGKBBXX:5:1105:26474:18282,J00121:27:H3GGKBBXX:5:1210:16884:33070,J00121:27:H3GGKBBXX:5:2124:2960:44816,J00121:27:H3GGKBBXX:5:1217:23906:42917,J00121:27:H3GGKBBXX:5:2126:8674:27778,J00121:27:H3GGKBBXX:5:2225:4959:36921,J00121:27:H3GGKBBXX:5:2213:20253:47348,J00121:27:H3GGKBBXX:5:2113:20882:10141,J00121:27:H3GGKBBXX:5:1220:29691:22415,J00121:27:H3GGKBBXX:5:2222:16802:24982;sequence=TATTGTACGAATAGTATGTTAATGAGGAGTGATATCTCTTTGGATAA;start=92749;subtype=IES;support_ref=51;support_variant=36;type=IES;
scaffold51_166_with_IES	MILORD	internal_eliminated_sequence	97269	97333	.	.	.	ID=MILORD.166.97269.97333;Name=MILORD.166.97269.97333;bounded_by_ta=TRUE;common_boundary=Both;end=97333;ies_id=IESPGM.PTET51.1.166.93893;ies_left_dist=0;ies_min_dist=0;ies_right_dist=0;junction_seq=tgataataacattgtTActactcatatagaaa;read_names=J00121:27:H3GGKBBXX:5:1126:14225:10352,J00121:27:H3GGKBBXX:5:1115:18274:12409,J00121:27:H3GGKBBXX:5:2121:27955:16489,J00121:27:H3GGKBBXX:5:1105:19745:5112,J00121:27:H3GGKBBXX:5:1214:5172:47313,J00121:27:H3GGKBBXX:5:2210:3660:2563,J00121:27:H3GGKBBXX:5:2119:25966:15856,J00121:27:H3GGKBBXX:5:2202:4675:9209,J00121:27:H3GGKBBXX:5:1201:7588:34793,J00121:27:H3GGKBBXX:5:1218:20851:30239,J00121:27:H3GGKBBXX:5:1127:20588:22713,J00121:27:H3GGKBBXX:5:1109:15290:44552,J00121:27:H3GGKBBXX:5:1107:13555:17983,J00121:27:H3GGKBBXX:5:2104:18893:27549,J00121:27:H3GGKBBXX:5:2222:9536:9684,J00121:27:H3GGKBBXX:5:2225:21460:11214,J00121:27:H3GGKBBXX:5:1222:9222:24823,J00121:27:H3GGKBBXX:5:1121:7436:17227,J00121:27:H3GGKBBXX:5:2211:21288:27338,J00121:27:H3GGKBBXX:5:1115:3965:5200,J00121:27:H3GGKBBXX:5:2220:31142:37765,J00121:27:H3GGKBBXX:5:1107:4797:25492,J00121:27:H3GGKBBXX:5:1211:26880:21764,J00121:27:H3GGKBBXX:5:1217:19136:9192,J00121:27:H3GGKBBXX:5:1209:15453:33404,J00121:27:H3GGKBBXX:5:2202:21704:14801,J00121:27:H3GGKBBXX:5:1224:22140:11794,J00121:27:H3GGKBBXX:5:1226:25794:6027,J00121:27:H3GGKBBXX:5:1121:13677:9192;sequence=TACAGTTCATTTTTATATCATTTTTTGTAATTCAAAGTATTTACTAATCTAAATCCATTTAAGTG;start=97269;subtype=IES;support_ref=4;support_variant=29;type=IES;
scaffold51_166_with_IES	MILORD	internal_eliminated_sequence	97540	97565	.	.	.	ID=MILORD.166.97540.97565;Name=MILORD.166.97540.97565;bounded_by_ta=TRUE;common_boundary=Both;end=97565;ies_id=IESPGM.PTET51.1.166.94099;ies_left_dist=0;ies_min_dist=0;ies_right_dist=0;junction_seq=tatcacttaagtaggTAccatcgggaataatt;read_names=J00121:27:H3GGKBBXX:5:2210:24424:1824,J00121:27:H3GGKBBXX:5:2221:7212:43990,J00121:27:H3GGKBBXX:5:2206:8877:3864,J00121:27:H3GGKBBXX:5:2204:18365:29835,J00121:27:H3GGKBBXX:5:2115:29163:29448,J00121:27:H3GGKBBXX:5:1112:10368:4725,J00121:27:H3GGKBBXX:5:2103:19319:22133,J00121:27:H3GGKBBXX:5:2221:1874:28094,J00121:27:H3GGKBBXX:5:2210:22374:6923,J00121:27:H3GGKBBXX:5:1213:7943:46979,J00121:27:H3GGKBBXX:5:2217:12611:25984,J00121:27:H3GGKBBXX:5:1127:21460:24366,J00121:27:H3GGKBBXX:5:1202:27093:28498,J00121:27:H3GGKBBXX:5:1101:15412:10088;sequence=TACGAATGCAGAAATATATTGTAGTA;start=97540;subtype=IES;support_ref=6;support_variant=14;type=IES;
scaffold51_166_with_IES	MILORD	internal_eliminated_sequence	97642	97669	.	.	.	ID=MILORD.166.97642.97669;Name=MILORD.166.97642.97669;bounded_by_ta=TRUE;common_boundary=Both;end=97669;ies_id=IESPGM.PTET51.1.166.94175;ies_left_dist=0;ies_min_dist=0;ies_right_dist=0;junction_seq=attatctagaaaggaTAgcattaaatgtgaga;read_names=J00121:27:H3GGKBBXX:5:2218:23023:44306,J00121:27:H3GGKBBXX:5:2222:6471:32437,J00121:27:H3GGKBBXX:5:2111:29680:13464,J00121:27:H3GGKBBXX:5:2120:5507:5728,J00121:27:H3GGKBBXX:5:2101:7801:38257,J00121:27:H3GGKBBXX:5:2213:20973:18107,J00121:27:H3GGKBBXX:5:1105:5863:31664,J00121:27:H3GGKBBXX:5:2101:19664:37290,J00121:27:H3GGKBBXX:5:2202:6370:24630,J00121:27:H3GGKBBXX:5:2126:6867:22678,J00121:27:H3GGKBBXX:5:2108:26169:15504,J00121:27:H3GGKBBXX:5:1203:2899:12532,J00121:27:H3GGKBBXX:5:2221:8937:1648,J00121:27:H3GGKBBXX:5:2215:5873:39312,J00121:27:H3GGKBBXX:5:2119:21085:1209,J00121:27:H3GGKBBXX:5:2115:20618:30995,J00121:27:H3GGKBBXX:5:2103:9617:20515,J00121:27:H3GGKBBXX:5:2214:16366:19126;sequence=TATAGATGGTTGATATTCAATTGAGTTA;start=97642;subtype=IES;support_ref=10;support_variant=18;type=IES;
scaffold51_166_with_IES	MILORD	internal_eliminated_sequence	98223	98248	.	.	.	ID=MILORD.166.98223.98248;Name=MILORD.166.98223.98248;bounded_by_ta=TRUE;common_boundary=Both;end=98248;ies_id=IESPGM.PTET51.1.166.94728;ies_left_dist=0;ies_min_dist=0;ies_right_dist=0;junction_seq=aggaacttcaaaactTAacttgaatttattaa;read_names=J00121:27:H3GGKBBXX:5:1209:30533:33088,J00121:27:H3GGKBBXX:5:2118:22252:32068,J00121:27:H3GGKBBXX:5:1103:17543:17403,J00121:27:H3GGKBBXX:5:2205:31943:39119,J00121:27:H3GGKBBXX:5:1216:6400:44306,J00121:27:H3GGKBBXX:5:1209:27965:4901,J00121:27:H3GGKBBXX:5:2220:29965:41071,J00121:27:H3GGKBBXX:5:2225:18020:44148,J00121:27:H3GGKBBXX:5:1219:25743:34248,J00121:27:H3GGKBBXX:5:2102:18791:38556,J00121:27:H3GGKBBXX:5:1222:10379:14097,J00121:27:H3GGKBBXX:5:1104:4107:14590,J00121:27:H3GGKBBXX:5:2228:18558:31154,J00121:27:H3GGKBBXX:5:1206:12439:15733,J00121:27:H3GGKBBXX:5:1204:10176:36921,J00121:27:H3GGKBBXX:5:1115:26646:25509,J00121:27:H3GGKBBXX:5:2215:11424:28217,J00121:27:H3GGKBBXX:5:1225:24160:31329,J00121:27:H3GGKBBXX:5:1105:9617:17983,J00121:27:H3GGKBBXX:5:2215:20161:15082,J00121:27:H3GGKBBXX:5:2118:11058:30468,J00121:27:H3GGKBBXX:5:1228:24495:39260,J00121:27:H3GGKBBXX:5:2203:26281:14467,J00121:27:H3GGKBBXX:5:2107:23307:24085,J00121:27:H3GGKBBXX:5:1109:11779:44693,J00121:27:H3GGKBBXX:5:2105:31933:41845,J00121:27:H3GGKBBXX:5:1113:22435:27567,J00121:27:H3GGKBBXX:5:2223:19410:39840,J00121:27:H3GGKBBXX:5:2117:19969:9895,J00121:27:H3GGKBBXX:5:1101:24292:30890,J00121:27:H3GGKBBXX:5:2114:25601:11319,J00121:27:H3GGKBBXX:5:1113:18010:22573,J00121:27:H3GGKBBXX:5:1101:21501:44306,J00121:27:H3GGKBBXX:5:2222:8247:15645,J00121:27:H3GGKBBXX:5:1117:26047:6994,J00121:27:H3GGKBBXX:5:2212:18528:9051,J00121:27:H3GGKBBXX:5:1119:8085:5446,J00121:27:H3GGKBBXX:5:1218:25794:15733,J00121:27:H3GGKBBXX:5:2227:21897:8348,J00121:27:H3GGKBBXX:5:1219:26392:26230,J00121:27:H3GGKBBXX:5:1104:3549:9965,J00121:27:H3GGKBBXX:5:1228:30878:20990,J00121:27:H3GGKBBXX:5:1209:28280:39734,J00121:27:H3GGKBBXX:5:1210:28483:37695,J00121:27:H3GGKBBXX:5:1106:10987:13324,J00121:27:H3GGKBBXX:5:1105:26342:15416,J00121:27:H3GGKBBXX:5:2224:20253:19038,J00121:27:H3GGKBBXX:5:1225:24647:32068,J00121:27:H3GGKBBXX:5:2121:20801:22274,J00121:27:H3GGKBBXX:5:2209:8937:4602,J00121:27:H3GGKBBXX:5:2110:27722:29976,J00121:27:H3GGKBBXX:5:1107:21420:39840,J00121:27:H3GGKBBXX:5:2227:17898:8664,J00121:27:H3GGKBBXX:5:1107:7628:36376,J00121:27:H3GGKBBXX:5:1113:18091:22573,J00121:27:H3GGKBBXX:5:2115:9577:37044,J00121:27:H3GGKBBXX:5:2222:22820:45994,J00121:27:H3GGKBBXX:5:2207:25611:6132,J00121:27:H3GGKBBXX:5:2210:9262:44693,J00121:27:H3GGKBBXX:5:1110:21856:7293,J00121:27:H3GGKBBXX:5:1124:21481:27918,J00121:27:H3GGKBBXX:5:2204:18456:25492,J00121:27:H3GGKBBXX:5:1110:21805:7240,J00121:27:H3GGKBBXX:5:2206:28412:26599,J00121:27:H3GGKBBXX:5:2226:14894:44113,J00121:27:H3GGKBBXX:5:1225:14519:17051,J00121:27:H3GGKBBXX:5:1202:11180:24630,J00121:27:H3GGKBBXX:5:2205:18903:3371;sequence=TATAGGTATTCAATCTATTGTGACTA;start=98223;subtype=IES;support_ref=9;support_variant=68;type=IES;
scaffold51_166_with_IES	MILORD	internal_eliminated_sequence	98223	98259	.	.	.	ID=MILORD.166.98223.98259;Name=MILORD.166.98223.98259;bounded_by_ta=TRUE;common_boundary=LEFT;end=98259;ies_id=IESPGM.PTET51.1.166.94728;ies_left_dist=0;ies_min_dist=0;ies_right_dist=-11;junction_seq=aggaacttcaaaactTAttaaataaattgtgg;read_names=J00121:27:H3GGKBBXX:5:1205:22090:10651;sequence=TATAGGTATTCAATCTATTGTGACTATAACTTGAATT;start=98223;subtype=PARTIAL_EXTERNAL;support_ref=3;support_variant=1;type=ALTERNATIVE;
scaffold51_166_with_IES	MILORD	internal_eliminated_sequence	98760	99212	.	.	.	ID=MILORD.166.98760.99212;Name=MILORD.166.98760.99212;bounded_by_ta=TRUE;common_boundary=Both;end=99212;ies_id=IESPGM.PTET51.1.166.95239;ies_left_dist=0;ies_min_dist=0;ies_right_dist=0;junction_seq=tgaaatttaataaagTAgcaaagttcggatat;read_names=J00121:27:H3GGKBBXX:5:1226:10734:6695,J00121:27:H3GGKBBXX:5:2103:27082:43708,J00121:27:H3GGKBBXX:5:2205:30817:37238,J00121:27:H3GGKBBXX:5:1207:20659:43726,J00121:27:H3GGKBBXX:5:1103:27397:5675,J00121:27:H3GGKBBXX:5:2221:12824:14010,J00121:27:H3GGKBBXX:5:1111:13687:2914,J00121:27:H3GGKBBXX:5:1205:9455:2439,J00121:27:H3GGKBBXX:5:1117:9130:21184,J00121:27:H3GGKBBXX:5:2110:24525:22608,J00121:27:H3GGKBBXX:5:2212:19055:35532,J00121:27:H3GGKBBXX:5:2118:16528:26301,J00121:27:H3GGKBBXX:5:1114:4361:27830,J00121:27:H3GGKBBXX:5:2222:22181:9719,J00121:27:H3GGKBBXX:5:1122:5568:4426,J00121:27:H3GGKBBXX:5:2103:23104:41071,J00121:27:H3GGKBBXX:5:1220:14549:26318,J00121:27:H3GGKBBXX:5:1101:24099:8435,J00121:27:H3GGKBBXX:5:1125:30847:32472,J00121:27:H3GGKBBXX:5:1203:20841:22837,J00121:27:H3GGKBBXX:5:1220:6603:7627,J00121:27:H3GGKBBXX:5:2226:24180:44658,J00121:27:H3GGKBBXX:5:1102:21217:38679,J00121:27:H3GGKBBXX:5:1212:18446:2510,J00121:27:H3GGKBBXX:5:2121:31324:16594,J00121:27:H3GGKBBXX:5:2222:22638:27250,J00121:27:H3GGKBBXX:5:1212:3183:4796,J00121:27:H3GGKBBXX:5:2212:8237:37466,J00121:27:H3GGKBBXX:5:1204:25489:40807,J00121:27:H3GGKBBXX:5:2210:3183:4549;sequence=TACAGCCAAAACAAAAGGTGTTATCCTTTCTATATGATTCATTACAAGAATATTTGATTTAGAATACAAATTAATCTTTGAACTTATCATAAAGCGGAAGACAAAAGAGATGTTTTAAGATATTTCTAGGTAATTATTTGTTATATTTTATTGGATTTTTCTTTAATATATACTAAAAATCAATTTTTATTTGCCTTAAAGTTTGGATTTAACTTTATAGTAAAATGAGTTTTATTTTATAAAATAAAACTTTGAAGTTTGTTTTATTAATGAAAATCAATTAACTAACTTTACTTATGACTCTGACTCTAATTTAAGAAAACAAATGCTGACGCAAAACAAACACATAAATATCAATCTTTTAAAAAGCATTAGAAAATTCTCATTAAATCAATTGATTTTTCTTTAACACTTCATTTAAGAAAAAATCCAAAGTTTATCTCAAACCAATTG;start=98760;subtype=IES;support_ref=24;support_variant=30;type=IES;
scaffold51_166_with_IES	MILORD	internal_eliminated_sequence	98969	99044	.	.	.	ID=MILORD.166.98969.99044;Name=MILORD.166.98969.99044;bounded_by_ta=TRUE;common_boundary=None;end=99044;ies_id=IESPGM.PTET51.1.166.95239;ies_left_dist=-209;ies_min_dist=168;ies_right_dist=168;junction_seq=cttaaagtttggattTAactttacttatgact;read_names=J00121:27:H3GGKBBXX:5:2115:9871:26793;sequence=TAACTTTATAGTAAAATGAGTTTTATTTTATAAAATAAAACTTTGAAGTTTGTTTTATTAATGAAAATCAATTAAC;start=98969;subtype=INTERNAL;support_ref=13;support_variant=1;type=ALTERNATIVE;
scaffold51_166_with_IES	MILORD	internal_eliminated_sequence	98975	99212	.	.	.	ID=MILORD.166.98975.99212;Name=MILORD.166.98975.99212;bounded_by_ta=TRUE;common_boundary=RIGHT;end=99212;ies_id=IESPGM.PTET51.1.166.95239;ies_left_dist=-215;ies_min_dist=0;ies_right_dist=0;junction_seq=gtttggatttaacttTAgcaaagttcggatat;read_names=J00121:27:H3GGKBBXX:5:2226:6634:43023;sequence=TATAGTAAAATGAGTTTTATTTTATAAAATAAAACTTTGAAGTTTGTTTTATTAATGAAAATCAATTAACTAACTTTACTTATGACTCTGACTCTAATTTAAGAAAACAAATGCTGACGCAAAACAAACACATAAATATCAATCTTTTAAAAAGCATTAGAAAATTCTCATTAAATCAATTGATTTTTCTTTAACACTTCATTTAAGAAAAAATCCAAAGTTTATCTCAAACCAATTG;start=98975;subtype=PARTIAL_INTERNAL;support_ref=14;support_variant=1;type=ALTERNATIVE;
scaffold51_166_with_IES	MILORD	internal_eliminated_sequence	100329	100356	.	.	.	ID=MILORD.166.100329.100356;Name=MILORD.166.100329.100356;bounded_by_ta=TRUE;common_boundary=Both;end=100356;ies_id=IESPGM.PTET51.1.166.96355;ies_left_dist=0;ies_min_dist=0;ies_right_dist=0;junction_seq=agtagtaaacaaataTAgataaatgcttgacg;read_names=J00121:27:H3GGKBBXX:5:1227:26880:13148,J00121:27:H3GGKBBXX:5:1105:5203:7134,J00121:27:H3GGKBBXX:5:1217:5071:5147,J00121:27:H3GGKBBXX:5:1220:9678:17315,J00121:27:H3GGKBBXX:5:2215:18274:6255,J00121:27:H3GGKBBXX:5:1117:7293:12058,J00121:27:H3GGKBBXX:5:2218:12297:29483,J00121:27:H3GGKBBXX:5:1221:3366:15487,J00121:27:H3GGKBBXX:5:2201:30614:22538,J00121:27:H3GGKBBXX:5:1104:28737:43445,J00121:27:H3GGKBBXX:5:2115:29914:46821,J00121:27:H3GGKBBXX:5:2205:16295:13552,J00121:27:H3GGKBBXX:5:2227:9211:43761,J00121:27:H3GGKBBXX:5:1205:10196:1719,J00121:27:H3GGKBBXX:5:1207:3995:9578,J00121:27:H3GGKBBXX:5:1103:19248:34917,J00121:27:H3GGKBBXX:5:2225:3823:19232,J00121:27:H3GGKBBXX:5:2118:4371:31435,J00121:27:H3GGKBBXX:5:2201:23703:25404,J00121:27:H3GGKBBXX:5:2221:26179:28041,J00121:27:H3GGKBBXX:5:2103:11627:21324,J00121:27:H3GGKBBXX:5:1207:17655:43409,J00121:27:H3GGKBBXX:5:2228:27407:13957,J00121:27:H3GGKBBXX:5:2223:14671:41159,J00121:27:H3GGKBBXX:5:1123:5264:39734,J00121:27:H3GGKBBXX:5:1111:28584:8646,J00121:27:H3GGKBBXX:5:2225:3569:19496,J00121:27:H3GGKBBXX:5:1226:9739:34758,J00121:27:H3GGKBBXX:5:1221:7720:10616,J00121:27:H3GGKBBXX:5:2215:12094:44957,J00121:27:H3GGKBBXX:5:1107:18639:3899,J00121:27:H3GGKBBXX:5:1201:18487:27021,J00121:27:H3GGKBBXX:5:1206:20882:5288,J00121:27:H3GGKBBXX:5:1106:22556:45150,J00121:27:H3GGKBBXX:5:1228:15970:38134,J00121:27:H3GGKBBXX:5:2208:27164:29325,J00121:27:H3GGKBBXX:5:2213:18944:43251,J00121:27:H3GGKBBXX:5:1104:16752:34565;sequence=TACAGTTGAAAGGAATCATTATACACTA;start=100329;subtype=IES;support_ref=9;support_variant=38;type=IES;
scaffold51_166_with_IES	MILORD	internal_eliminated_sequence	100329	100360	.	.	.	ID=MILORD.166.100329.100360;Name=MILORD.166.100329.100360;bounded_by_ta=TRUE;common_boundary=LEFT;end=100360;ies_id=IESPGM.PTET51.1.166.96355;ies_left_dist=0;ies_min_dist=0;ies_right_dist=-4;junction_seq=agtagtaaacaaataTAaatgcttgacgaggc;read_names=J00121:27:H3GGKBBXX:5:2211:20141:37976;sequence=TACAGTTGAAAGGAATCATTATACACTATAGA;start=100329;subtype=PARTIAL_EXTERNAL;support_ref=3;support_variant=1;type=ALTERNATIVE;
scaffold51_166_with_IES	MILORD	internal_eliminated_sequence	100522	100562	.	.	.	ID=MILORD.166.100522.100562;Name=MILORD.166.100522.100562;bounded_by_ta=TRUE;common_boundary=Both;end=100562;ies_id=IESPGM.PTET51.1.166.96520;ies_left_dist=0;ies_min_dist=0;ies_right_dist=0;junction_seq=tacatcatataagaaTAtcgaagaaactctga;read_names=J00121:27:H3GGKBBXX:5:2121:17310:11829,J00121:27:H3GGKBBXX:5:1204:31487:21658,J00121:27:H3GGKBBXX:5:1120:26321:4866,J00121:27:H3GGKBBXX:5:2212:31314:6273,J00121:27:H3GGKBBXX:5:2123:27630:7943,J00121:27:H3GGKBBXX:5:1227:27174:26037,J00121:27:H3GGKBBXX:5:1120:21917:22626,J00121:27:H3GGKBBXX:5:2217:16346:35339,J00121:27:H3GGKBBXX:5:1112:1966:15662,J00121:27:H3GGKBBXX:5:1115:19035:26177,J00121:27:H3GGKBBXX:5:1110:23723:24173,J00121:27:H3GGKBBXX:5:2207:18771:5358,J00121:27:H3GGKBBXX:5:1207:26301:40280,J00121:27:H3GGKBBXX:5:2217:15656:48139,J00121:27:H3GGKBBXX:5:1225:28006:35778,J00121:27:H3GGKBBXX:5:2208:26890:40455,J00121:27:H3GGKBBXX:5:2106:6502:15399,J00121:27:H3GGKBBXX:5:2220:9810:35479,J00121:27:H3GGKBBXX:5:2211:29924:45572,J00121:27:H3GGKBBXX:5:2217:27702:38592,J00121:27:H3GGKBBXX:5:2120:17421:7099,J00121:27:H3GGKBBXX:5:2111:24485:27215,J00121:27:H3GGKBBXX:5:1107:21917:7117;sequence=TATAGTGGTTTATAATTCGAAACATATATTTTTAATCACTA;start=100522;subtype=IES;support_ref=27;support_variant=23;type=IES;
scaffold51_166_with_IES	MILORD	internal_eliminated_sequence	100522	100560	.	.	.	ID=MILORD.166.100522.100560;Name=MILORD.166.100522.100560;bounded_by_ta=TRUE;common_boundary=LEFT;end=100560;ies_id=IESPGM.PTET51.1.166.96520;ies_left_dist=0;ies_min_dist=0;ies_right_dist=2;junction_seq=tacatcatataagaaTAtatcgaagaaactct;read_names=J00121:27:H3GGKBBXX:5:2119:18233:42126,J00121:27:H3GGKBBXX:5:1119:16772:3793;sequence=TATAGTGGTTTATAATTCGAAACATATATTTTTAATCAC;start=100522;subtype=PARTIAL_INTERNAL;support_ref=18;support_variant=2;type=ALTERNATIVE;
scaffold51_166_with_IES	MILORD	internal_eliminated_sequence	100532	100562	.	.	.	ID=MILORD.166.100532.100562;Name=MILORD.166.100532.100562;bounded_by_ta=TRUE;common_boundary=RIGHT;end=100562;ies_id=IESPGM.PTET51.1.166.96520;ies_left_dist=-10;ies_min_dist=0;ies_right_dist=0;junction_seq=aagaatatagtggttTAtcgaagaaactctga;read_names=J00121:27:H3GGKBBXX:5:1111:28168:19496,J00121:27:H3GGKBBXX:5:1217:10470:23610;sequence=TATAATTCGAAACATATATTTTTAATCACTA;start=100532;subtype=PARTIAL_INTERNAL;support_ref=12;support_variant=2;type=ALTERNATIVE;
scaffold51_166_with_IES	MILORD	internal_eliminated_sequence	101002	101030	.	.	.	ID=MILORD.166.101002.101030;Name=MILORD.166.101002.101030;bounded_by_ta=TRUE;common_boundary=Both;end=101030;ies_id=IESPGM.PTET51.1.166.96959;ies_left_dist=0;ies_min_dist=0;ies_right_dist=0;junction_seq=caggatgaaatgaagTAgctccaagaggaaag;read_names=J00121:27:H3GGKBBXX:5:1107:23368:40719,J00121:27:H3GGKBBXX:5:2224:16376:22415,J00121:27:H3GGKBBXX:5:2219:19624:33176,J00121:27:H3GGKBBXX:5:1110:21673:14854,J00121:27:H3GGKBBXX:5:2223:26575:5939,J00121:27:H3GGKBBXX:5:1215:8724:9297,J00121:27:H3GGKBBXX:5:2105:29934:10247,J00121:27:H3GGKBBXX:5:1219:5832:41845,J00121:27:H3GGKBBXX:5:2111:25885:43462,J00121:27:H3GGKBBXX:5:2207:28097:3266,J00121:27:H3GGKBBXX:5:1114:11221:17597,J00121:27:H3GGKBBXX:5:2204:19634:28516,J00121:27:H3GGKBBXX:5:1220:26798:7486,J00121:27:H3GGKBBXX:5:1114:11251:17755,J00121:27:H3GGKBBXX:5:2210:5792:21061,J00121:27:H3GGKBBXX:5:1203:4655:14379,J00121:27:H3GGKBBXX:5:1221:22110:25386,J00121:27:H3GGKBBXX:5:2128:23541:14889,J00121:27:H3GGKBBXX:5:2206:11546:15698,J00121:27:H3GGKBBXX:5:2213:27356:17034,J00121:27:H3GGKBBXX:5:1201:26606:38099,J00121:27:H3GGKBBXX:5:1203:8481:37220,J00121:27:H3GGKBBXX:5:2208:5802:2791,J00121:27:H3GGKBBXX:5:2116:19207:23276,J00121:27:H3GGKBBXX:5:2109:20009:2475,J00121:27:H3GGKBBXX:5:2225:27387:10897,J00121:27:H3GGKBBXX:5:2113:13514:7187,J00121:27:H3GGKBBXX:5:1209:18071:20252,J00121:27:H3GGKBBXX:5:1203:21552:15451,J00121:27:H3GGKBBXX:5:2128:22577:18212,J00121:27:H3GGKBBXX:5:2126:31680:33492,J00121:27:H3GGKBBXX:5:2116:13149:3494,J00121:27:H3GGKBBXX:5:1109:23094:18968,J00121:27:H3GGKBBXX:5:2201:3863:44623,J00121:27:H3GGKBBXX:5:1208:19948:13236,J00121:27:H3GGKBBXX:5:2201:3873:45379,J00121:27:H3GGKBBXX:5:1124:18182:8207,J00121:27:H3GGKBBXX:5:2228:18040:9614,J00121:27:H3GGKBBXX:5:1205:28676:14959,J00121:27:H3GGKBBXX:5:2210:27671:5446,J00121:27:H3GGKBBXX:5:1102:14255:30450,J00121:27:H3GGKBBXX:5:1116:7202:6800,J00121:27:H3GGKBBXX:5:2216:5944:35040,J00121:27:H3GGKBBXX:5:1110:17574:13025,J00121:27:H3GGKBBXX:5:2214:21146:41897,J00121:27:H3GGKBBXX:5:1227:18984:4708;sequence=TATAGACATAAAAAAACACAGAAGTTCTA;start=101002;subtype=IES;support_ref=24;support_variant=46;type=IES;
scaffold51_166_with_IES	MILORD	internal_eliminated_sequence	101222	101247	.	.	.	ID=MILORD.166.101222.101247;Name=MILORD.166.101222.101247;bounded_by_ta=TRUE;common_boundary=Both;end=101247;ies_id=IESPGM.PTET51.1.166.97150;ies_left_dist=0;ies_min_dist=0;ies_right_dist=0;junction_seq=tgataatctaattttTAatttcaaaagcgaga;read_names=J00121:27:H3GGKBBXX:5:1120:10724:39875,J00121:27:H3GGKBBXX:5:2209:22546:11477,J00121:27:H3GGKBBXX:5:1119:5304:22256,J00121:27:H3GGKBBXX:5:2126:31933:21166,J00121:27:H3GGKBBXX:5:2113:17827:39840,J00121:27:H3GGKBBXX:5:2213:31487:9561,J00121:27:H3GGKBBXX:5:2212:16985:43198,J00121:27:H3GGKBBXX:5:1210:8734:2316,J00121:27:H3GGKBBXX:5:1112:18994:40385,J00121:27:H3GGKBBXX:5:1128:21369:23681,J00121:27:H3GGKBBXX:5:1207:13423:22573,J00121:27:H3GGKBBXX:5:1207:7202:8383,J00121:27:H3GGKBBXX:5:1214:18355:10510,J00121:27:H3GGKBBXX:5:2201:24698:19707,J00121:27:H3GGKBBXX:5:1204:12479:35321,J00121:27:H3GGKBBXX:5:1120:7750:23329,J00121:27:H3GGKBBXX:5:1108:31578:8207,J00121:27:H3GGKBBXX:5:1119:25154:29290,J00121:27:H3GGKBBXX:5:1104:9587:45924,J00121:27:H3GGKBBXX:5:2111:14215:25773,J00121:27:H3GGKBBXX:5:1111:12723:19074,J00121:27:H3GGKBBXX:5:1123:29721:5411,J00121:27:H3GGKBBXX:5:1106:30502:17210,J00121:27:H3GGKBBXX:5:1125:18254:33510,J00121:27:H3GGKBBXX:5:2111:3143:8383,J00121:27:H3GGKBBXX:5:1110:5680:7011,J00121:27:H3GGKBBXX:5:1105:22008:38468,J00121:27:H3GGKBBXX:5:2212:20425:6747,J00121:27:H3GGKBBXX:5:2205:24616:29413,J00121:27:H3GGKBBXX:5:1223:12083:33615,J00121:27:H3GGKBBXX:5:1122:25834:7257;sequence=TATAGTTGGATACTCTTATTTCATTG;start=101222;subtype=IES;support_ref=3;support_variant=31;type=IES;
scaffold51_166_with_IES	MILORD	internal_eliminated_sequence	101671	101699	.	.	.	ID=MILORD.166.101671.101699;Name=MILORD.166.101671.101699;bounded_by_ta=TRUE;common_boundary=RIGHT;end=101699;ies_id=IESPGM.PTET51.1.166.97576;ies_left_dist=3;ies_min_dist=0;ies_right_dist=0;junction_seq=aagtagcagagacatTActaaagcatatgaag;read_names=J00121:27:H3GGKBBXX:5:1114:18325:47735,J00121:27:H3GGKBBXX:5:2215:25357:29993,J00121:27:H3GGKBBXX:5:1207:3265:13904,J00121:27:H3GGKBBXX:5:1219:3194:4251;sequence=TATTATAGCTAATTTGTATATTTTAACAT;start=101671;subtype=PARTIAL_EXTERNAL;support_ref=6;support_variant=4;type=ALTERNATIVE;
scaffold51_166_with_IES	MILORD	internal_eliminated_sequence	101674	101699	.	.	.	ID=MILORD.166.101674.101699;Name=MILORD.166.101674.101699;bounded_by_ta=TRUE;common_boundary=Both;end=101699;ies_id=IESPGM.PTET51.1.166.97576;ies_left_dist=0;ies_min_dist=0;ies_right_dist=0;junction_seq=tagcagagacattatTActaaagcatatgaag;read_names=J00121:27:H3GGKBBXX:5:2202:24424:5868,J00121:27:H3GGKBBXX:5:2208:11972:30468,J00121:27:H3GGKBBXX:5:2225:16112:21922,J00121:27:H3GGKBBXX:5:2203:13413:43128,J00121:27:H3GGKBBXX:5:1104:15037:40561,J00121:27:H3GGKBBXX:5:2203:8826:37044,J00121:27:H3GGKBBXX:5:1216:25388:36868,J00121:27:H3GGKBBXX:5:2213:10886:48597,J00121:27:H3GGKBBXX:5:1109:4442:34899,J00121:27:H3GGKBBXX:5:2225:4269:32560,J00121:27:H3GGKBBXX:5:2211:3224:20129,J00121:27:H3GGKBBXX:5:1215:30442:49036;sequence=TATAGCTAATTTGTATATTTTAACAT;start=101674;subtype=IES;support_ref=3;support_variant=12;type=IES;
scaffold51_166_with_IES	MILORD	internal_eliminated_sequence	102466	102495	.	.	.	ID=MILORD.166.102466.102495;Name=MILORD.166.102466.102495;bounded_by_ta=TRUE;common_boundary=Both;end=102495;ies_id=IESPGM.PTET51.1.166.98342;ies_left_dist=0;ies_min_dist=0;ies_right_dist=0;junction_seq=aagcatttgagaaatTAcctgcacttcctcag;read_names=J00121:27:H3GGKBBXX:5:2121:17350:42038,J00121:27:H3GGKBBXX:5:1116:25560:16137,J00121:27:H3GGKBBXX:5:1215:22800:32068,J00121:27:H3GGKBBXX:5:2222:4614:43005,J00121:27:H3GGKBBXX:5:1117:24099:19337,J00121:27:H3GGKBBXX:5:1228:17360:9104,J00121:27:H3GGKBBXX:5:2225:16346:48913,J00121:27:H3GGKBBXX:5:2128:17584:21061,J00121:27:H3GGKBBXX:5:2110:24221:1719,J00121:27:H3GGKBBXX:5:2118:17716:36446,J00121:27:H3GGKBBXX:5:1224:27306:47577,J00121:27:H3GGKBBXX:5:2121:3549:15029,J00121:27:H3GGKBBXX:5:1223:14062:17632,J00121:27:H3GGKBBXX:5:2213:5497:35110,J00121:27:H3GGKBBXX:5:1205:3752:8699,J00121:27:H3GGKBBXX:5:1127:17919:41651,J00121:27:H3GGKBBXX:5:1219:15777:20639,J00121:27:H3GGKBBXX:5:1214:20263:25105,J00121:27:H3GGKBBXX:5:2110:17127:13974,J00121:27:H3GGKBBXX:5:2220:23338:46856,J00121:27:H3GGKBBXX:5:1128:20953:6220,J00121:27:H3GGKBBXX:5:1116:18122:28604,J00121:27:H3GGKBBXX:5:2206:21328:15698,J00121:27:H3GGKBBXX:5:2119:2798:27303,J00121:27:H3GGKBBXX:5:2210:16417:43796,J00121:27:H3GGKBBXX:5:1209:27255:5147,J00121:27:H3GGKBBXX:5:2128:29853:45344,J00121:27:H3GGKBBXX:5:2202:28737:22872,J00121:27:H3GGKBBXX:5:1126:14580:24085,J00121:27:H3GGKBBXX:5:1127:9678:43128,J00121:27:H3GGKBBXX:5:1214:27539:10633,J00121:27:H3GGKBBXX:5:2216:16153:17034,J00121:27:H3GGKBBXX:5:2103:26210:21588,J00121:27:H3GGKBBXX:5:1207:22333:45080,J00121:27:H3GGKBBXX:5:2102:27082:8154,J00121:27:H3GGKBBXX:5:1215:2209:17245,J00121:27:H3GGKBBXX:5:1216:28300:1402,J00121:27:H3GGKBBXX:5:1207:11373:47612,J00121:27:H3GGKBBXX:5:2213:20537:38416,J00121:27:H3GGKBBXX:5:2113:10724:1683,J00121:27:H3GGKBBXX:5:1222:3792:16436,J00121:27:H3GGKBBXX:5:1101:25591:27690,J00121:27:H3GGKBBXX:5:2110:12885:14818,J00121:27:H3GGKBBXX:5:1219:16863:35708,J00121:27:H3GGKBBXX:5:1110:14509:42354,J00121:27:H3GGKBBXX:5:2218:5142:34424,J00121:27:H3GGKBBXX:5:2214:26991:7679,J00121:27:H3GGKBBXX:5:1209:5101:34284,J00121:27:H3GGKBBXX:5:2228:5578:44007,J00121:27:H3GGKBBXX:5:1125:12215:25896,J00121:27:H3GGKBBXX:5:2118:7821:40965,J00121:27:H3GGKBBXX:5:2113:15483:9825,J00121:27:H3GGKBBXX:5:1211:9993:39066,J00121:27:H3GGKBBXX:5:1108:9303:39981,J00121:27:H3GGKBBXX:5:1223:23074:43234,J00121:27:H3GGKBBXX:5:1226:2432:10844,J00121:27:H3GGKBBXX:5:2228:18720:5728,J00121:27:H3GGKBBXX:5:1121:27712:35796,J00121:27:H3GGKBBXX:5:2102:4614:32877;sequence=TATGGTGAAATTGTAATTGCAATTCAATGA;start=102466;subtype=IES;support_ref=3;support_variant=59;type=IES;
scaffold51_166_with_IES	MILORD	internal_eliminated_sequence	107905	107960	.	.	.	ID=MILORD.166.107905.107960;Name=MILORD.166.107905.107960;bounded_by_ta=TRUE;common_boundary=Both;end=107960;ies_id=IESPGM.PTET51.1.166.103751;ies_left_dist=0;ies_min_dist=0;ies_right_dist=0;junction_seq=tttcattggtccaatTActttgaattttagat;read_names=J00121:27:H3GGKBBXX:5:2225:13017:27742,J00121:27:H3GGKBBXX:5:2225:6837:19742,J00121:27:H3GGKBBXX:5:1119:8400:27303,J00121:27:H3GGKBBXX:5:1101:8755:37941,J00121:27:H3GGKBBXX:5:1121:23957:33615,J00121:27:H3GGKBBXX:5:1122:26058:7011,J00121:27:H3GGKBBXX:5:1207:2412:46012,J00121:27:H3GGKBBXX:5:2103:9678:12638,J00121:27:H3GGKBBXX:5:2220:23835:40051,J00121:27:H3GGKBBXX:5:2101:10490:3072,J00121:27:H3GGKBBXX:5:2122:9739:16999,J00121:27:H3GGKBBXX:5:1225:7862:41423,J00121:27:H3GGKBBXX:5:2126:30746:17702,J00121:27:H3GGKBBXX:5:2222:8136:36376,J00121:27:H3GGKBBXX:5:2205:26413:34389,J00121:27:H3GGKBBXX:5:1126:16528:45502,J00121:27:H3GGKBBXX:5:1204:17523:37308,J00121:27:H3GGKBBXX:5:1207:24018:7943,J00121:27:H3GGKBBXX:5:1224:17624:21166,J00121:27:H3GGKBBXX:5:2216:21298:6888,J00121:27:H3GGKBBXX:5:1224:6685:44236,J00121:27:H3GGKBBXX:5:1202:5091:3705,J00121:27:H3GGKBBXX:5:2117:8298:10739,J00121:27:H3GGKBBXX:5:1112:4878:2598,J00121:27:H3GGKBBXX:5:2122:13839:43831,J00121:27:H3GGKBBXX:5:1105:25337:15785,J00121:27:H3GGKBBXX:5:1212:15006:10018,J00121:27:H3GGKBBXX:5:2105:25296:8084;sequence=TACACTAGAATAAGTTGTCAATAGAAATTCCCAATTCATATTATTCTGGTTGATTG;start=107905;subtype=IES;support_ref=6;support_variant=28;type=IES;
scaffold51_166_with_IES	MILORD	internal_eliminated_sequence	109507	109534	.	.	.	ID=MILORD.166.109507.109534;Name=MILORD.166.109507.109534;bounded_by_ta=TRUE;common_boundary=None;end=109534;ies_id=IESPGM.PTET51.1.166.106407;ies_left_dist=1110;ies_min_dist=1110;ies_right_dist=1152;junction_seq=ttcagtatattgagaTAataataattaccctt;read_names=J00121:27:H3GGKBBXX:5:2203:9871:11671;sequence=TATAGCTTCTTCAAAGTTTTTGTCAGCA;start=109507;subtype=MAC;support_ref=73;support_variant=1;type=CRYPTIC;
scaffold51_166_with_IES	MILORD	internal_eliminated_sequence	110617	110686	.	.	.	ID=MILORD.166.110617.110686;Name=MILORD.166.110617.110686;bounded_by_ta=TRUE;common_boundary=Both;end=110686;ies_id=IESPGM.PTET51.1.166.106407;ies_left_dist=0;ies_min_dist=0;ies_right_dist=0;junction_seq=ttagttgagatgtgcTAtttctatttattagc;read_names=J00121:27:H3GGKBBXX:5:1125:20821:47313,J00121:27:H3GGKBBXX:5:2203:18132:15117,J00121:27:H3GGKBBXX:5:1203:26433:21061,J00121:27:H3GGKBBXX:5:2122:26727:16682,J00121:27:H3GGKBBXX:5:1226:25286:47911,J00121:27:H3GGKBBXX:5:2118:23926:24032,J00121:27:H3GGKBBXX:5:2113:29335:6607,J00121:27:H3GGKBBXX:5:2125:14316:15926,J00121:27:H3GGKBBXX:5:2110:4716:39031,J00121:27:H3GGKBBXX:5:2216:13555:9403,J00121:27:H3GGKBBXX:5:2126:19289:20674,J00121:27:H3GGKBBXX:5:1223:9871:4497,J00121:27:H3GGKBBXX:5:2111:12388:11249,J00121:27:H3GGKBBXX:5:2224:5558:46047,J00121:27:H3GGKBBXX:5:1111:4624:44570,J00121:27:H3GGKBBXX:5:2122:6857:46399,J00121:27:H3GGKBBXX:5:2217:23297:32472,J00121:27:H3GGKBBXX:5:1108:11160:39576,J00121:27:H3GGKBBXX:5:1107:6319:10124,J00121:27:H3GGKBBXX:5:2117:25408:17386,J00121:27:H3GGKBBXX:5:2113:29315:6712,J00121:27:H3GGKBBXX:5:1210:30015:20902,J00121:27:H3GGKBBXX:5:1103:4432:46100,J00121:27:H3GGKBBXX:5:2202:28199:5517,J00121:27:H3GGKBBXX:5:1120:28219:12128,J00121:27:H3GGKBBXX:5:1109:11475:31154,J00121:27:H3GGKBBXX:5:2225:32451:6660,J00121:27:H3GGKBBXX:5:2219:14986:17333,J00121:27:H3GGKBBXX:5:1223:11962:44341,J00121:27:H3GGKBBXX:5:1207:10592:21184,J00121:27:H3GGKBBXX:5:1104:21826:43392,J00121:27:H3GGKBBXX:5:2222:12083:10932,J00121:27:H3GGKBBXX:5:1114:24495:8066,J00121:27:H3GGKBBXX:5:1114:25236:42302,J00121:27:H3GGKBBXX:5:2217:27844:12638;sequence=TATTGGTGATTGCATTATCTTTTGGATATTTTAATTTATTAAATAGGAATATTGCAATGTAAATCAATCG;start=110617;subtype=IES;support_ref=8;support_variant=35;type=IES;
scaffold51_166_with_IES	MILORD	internal_eliminated_sequence	110643	110686	.	.	.	ID=MILORD.166.110643.110686;Name=MILORD.166.110643.110686;bounded_by_ta=TRUE;common_boundary=RIGHT;end=110686;ies_id=IESPGM.PTET51.1.166.106407;ies_left_dist=-26;ies_min_dist=0;ies_right_dist=0;junction_seq=gcattatcttttggaTAtttctatttattagc;read_names=J00121:27:H3GGKBBXX:5:1122:22120:32121;sequence=TATTTTAATTTATTAAATAGGAATATTGCAATGTAAATCAATCG;start=110643;subtype=PARTIAL_INTERNAL;support_ref=1;support_variant=1;type=ALTERNATIVE;
scaffold51_166_with_IES	MILORD	internal_eliminated_sequence	112450	112505	.	.	.	ID=MILORD.166.112450.112505;Name=MILORD.166.112450.112505;bounded_by_ta=TRUE;common_boundary=LEFT;end=112505;ies_id=IESPGM.PTET51.1.166.108170;ies_left_dist=0;ies_min_dist=0;ies_right_dist=-8;junction_seq=ctcataaaagagttgTAaatttgatacattaa;read_names=J00121:27:H3GGKBBXX:5:2223:9973:22221,J00121:27:H3GGKBBXX:5:2209:28625:18529;sequence=TATTATTAATACAATTTAATATTTATGATAGAATTGGGAATTCGACAATACATATC;start=112450;subtype=PARTIAL_EXTERNAL;support_ref=3;support_variant=2;type=ALTERNATIVE;
scaffold51_166_with_IES	MILORD	internal_eliminated_sequence	112450	112497	.	.	.	ID=MILORD.166.112450.112497;Name=MILORD.166.112450.112497;bounded_by_ta=TRUE;common_boundary=Both;end=112497;ies_id=IESPGM.PTET51.1.166.108170;ies_left_dist=0;ies_min_dist=0;ies_right_dist=0;junction_seq=ctcataaaagagttgTAcatatctaaatttga;read_names=J00121:27:H3GGKBBXX:5:2212:24322:7627,J00121:27:H3GGKBBXX:5:1218:2047:3811,J00121:27:H3GGKBBXX:5:1223:26798:43990,J00121:27:H3GGKBBXX:5:2120:7892:10774,J00121:27:H3GGKBBXX:5:1109:12966:31769,J00121:27:H3GGKBBXX:5:1126:12987:21993,J00121:27:H3GGKBBXX:5:1219:14894:34899,J00121:27:H3GGKBBXX:5:1102:7273:34952,J00121:27:H3GGKBBXX:5:1210:15361:15346,J00121:27:H3GGKBBXX:5:1106:4137:19320,J00121:27:H3GGKBBXX:5:1218:13352:11302,J00121:27:H3GGKBBXX:5:1203:13484:35585,J00121:27:H3GGKBBXX:5:1104:13321:17966,J00121:27:H3GGKBBXX:5:1116:30198:43445,J00121:27:H3GGKBBXX:5:1118:24119:5833,J00121:27:H3GGKBBXX:5:1103:8369:10792,J00121:27:H3GGKBBXX:5:1201:6025:11055,J00121:27:H3GGKBBXX:5:1123:20202:25527,J00121:27:H3GGKBBXX:5:1204:7466:9192,J00121:27:H3GGKBBXX:5:2214:5538:33879,J00121:27:H3GGKBBXX:5:2204:21775:26599,J00121:27:H3GGKBBXX:5:2224:7710:25122,J00121:27:H3GGKBBXX:5:2119:18862:47155,J00121:27:H3GGKBBXX:5:1113:12114:8770,J00121:27:H3GGKBBXX:5:1210:1955:36956,J00121:27:H3GGKBBXX:5:1125:6745:34319,J00121:27:H3GGKBBXX:5:2210:11505:36974,J00121:27:H3GGKBBXX:5:1225:12804:18863,J00121:27:H3GGKBBXX:5:1224:15828:22942,J00121:27:H3GGKBBXX:5:2216:14763:27180,J00121:27:H3GGKBBXX:5:1120:5000:33932,J00121:27:H3GGKBBXX:5:2209:25327:9789,J00121:27:H3GGKBBXX:5:2202:27143:18318,J00121:27:H3GGKBBXX:5:2210:13250:10458,J00121:27:H3GGKBBXX:5:2212:30634:40684,J00121:27:H3GGKBBXX:5:1106:19218:16506,J00121:27:H3GGKBBXX:5:1225:18893:24489,J00121:27:H3GGKBBXX:5:1219:6888:3160,J00121:27:H3GGKBBXX:5:1120:5944:26635,J00121:27:H3GGKBBXX:5:1126:5670:11636,J00121:27:H3GGKBBXX:5:2226:30198:17350,J00121:27:H3GGKBBXX:5:1222:18152:30204;sequence=TATTATTAATACAATTTAATATTTATGATAGAATTGGGAATTCGACAA;start=112450;subtype=IES;support_ref=6;support_variant=42;type=IES;
scaffold51_166_with_IES	MILORD	internal_eliminated_sequence	112453	112497	.	.	.	ID=MILORD.166.112453.112497;Name=MILORD.166.112453.112497;bounded_by_ta=TRUE;common_boundary=RIGHT;end=112497;ies_id=IESPGM.PTET51.1.166.108170;ies_left_dist=-3;ies_min_dist=0;ies_right_dist=0;junction_seq=ataaaagagttgtatTAcatatctaaatttga;read_names=J00121:27:H3GGKBBXX:5:1214:19766:47665;sequence=TATTAATACAATTTAATATTTATGATAGAATTGGGAATTCGACAA;start=112453;subtype=PARTIAL_INTERNAL;support_ref=2;support_variant=1;type=ALTERNATIVE;
scaffold51_166_with_IES	MILORD	internal_eliminated_sequence	112456	112497	.	.	.	ID=MILORD.166.112456.112497;Name=MILORD.166.112456.112497;bounded_by_ta=TRUE;common_boundary=RIGHT;end=112497;ies_id=IESPGM.PTET51.1.166.108170;ies_left_dist=-6;ies_min_dist=0;ies_right_dist=0;junction_seq=aaagagttgtattatTAcatatctaaatttga;read_names=J00121:27:H3GGKBBXX:5:1120:30340:15522;sequence=TAATACAATTTAATATTTATGATAGAATTGGGAATTCGACAA;start=112456;subtype=PARTIAL_INTERNAL;support_ref=2;support_variant=1;type=ALTERNATIVE;
scaffold51_166_with_IES	MILORD	internal_eliminated_sequence	112459	112497	.	.	.	ID=MILORD.166.112459.112497;Name=MILORD.166.112459.112497;bounded_by_ta=TRUE;common_boundary=RIGHT;end=112497;ies_id=IESPGM.PTET51.1.166.108170;ies_left_dist=-9;ies_min_dist=0;ies_right_dist=0;junction_seq=gagttgtattattaaTAcatatctaaatttga;read_names=J00121:27:H3GGKBBXX:5:2219:3681:16946,J00121:27:H3GGKBBXX:5:2119:32583:21236,J00121:27:H3GGKBBXX:5:2104:15737:33756,J00121:27:H3GGKBBXX:5:1128:12083:2668,J00121:27:H3GGKBBXX:5:1117:18700:6783,J00121:27:H3GGKBBXX:5:1128:13453:5710;sequence=TACAATTTAATATTTATGATAGAATTGGGAATTCGACAA;start=112459;subtype=PARTIAL_INTERNAL;support_ref=3;support_variant=6;type=ALTERNATIVE;
scaffold51_166_with_IES	MILORD	internal_eliminated_sequence	113840	113867	.	.	.	ID=MILORD.166.113840.113867;Name=MILORD.166.113840.113867;bounded_by_ta=TRUE;common_boundary=Both;end=113867;ies_id=IESPGM.PTET51.1.166.109512;ies_left_dist=0;ies_min_dist=0;ies_right_dist=0;junction_seq=gaatcgatgaaaagcTAtcctcttcactttgg;read_names=J00121:27:H3GGKBBXX:5:2110:15859:18564,J00121:27:H3GGKBBXX:5:1207:26524:8383,J00121:27:H3GGKBBXX:5:1118:9069:8137,J00121:27:H3GGKBBXX:5:2225:28239:10053,J00121:27:H3GGKBBXX:5:1112:9617:16331,J00121:27:H3GGKBBXX:5:2226:31446:1472,J00121:27:H3GGKBBXX:5:1216:13859:44464,J00121:27:H3GGKBBXX:5:1108:12672:10968,J00121:27:H3GGKBBXX:5:1211:14692:14854,J00121:27:H3GGKBBXX:5:1107:8806:12392,J00121:27:H3GGKBBXX:5:1228:26534:34495,J00121:27:H3GGKBBXX:5:2126:28310:27654,J00121:27:H3GGKBBXX:5:2214:11535:31892,J00121:27:H3GGKBBXX:5:1225:20588:29852,J00121:27:H3GGKBBXX:5:1109:22333:12902,J00121:27:H3GGKBBXX:5:1206:20496:18757,J00121:27:H3GGKBBXX:5:2208:29721:39453,J00121:27:H3GGKBBXX:5:1118:27062:41458,J00121:27:H3GGKBBXX:5:1123:4959:4848,J00121:27:H3GGKBBXX:5:1107:11840:26160,J00121:27:H3GGKBBXX:5:2211:25875:12005,J00121:27:H3GGKBBXX:5:2122:10409:41299,J00121:27:H3GGKBBXX:5:1111:11251:16876,J00121:27:H3GGKBBXX:5:2222:23439:25861,J00121:27:H3GGKBBXX:5:1206:18933:32297,J00121:27:H3GGKBBXX:5:1103:24505:20111,J00121:27:H3GGKBBXX:5:2219:25195:39734,J00121:27:H3GGKBBXX:5:1126:9080:8963,J00121:27:H3GGKBBXX:5:1215:3813:4303,J00121:27:H3GGKBBXX:5:1213:15118:10880,J00121:27:H3GGKBBXX:5:1121:20517:38029,J00121:27:H3GGKBBXX:5:1108:28513:11759,J00121:27:H3GGKBBXX:5:1224:10957:30503,J00121:27:H3GGKBBXX:5:1205:4290:21799,J00121:27:H3GGKBBXX:5:2228:2341:37800,J00121:27:H3GGKBBXX:5:1206:10064:45168,J00121:27:H3GGKBBXX:5:1201:14123:37853,J00121:27:H3GGKBBXX:5:1208:12327:13711,J00121:27:H3GGKBBXX:5:2219:27823:46223,J00121:27:H3GGKBBXX:5:2208:25002:9192,J00121:27:H3GGKBBXX:5:1119:18040:35532;sequence=TATAGTGTATTTCACTTGATAAAGCCTA;start=113840;subtype=IES;support_ref=0;support_variant=41;type=IES;
scaffold51_166_with_IES	MILORD	internal_eliminated_sequence	114848	114881	.	.	.	ID=MILORD.166.114848.114881;Name=MILORD.166.114848.114881;bounded_by_ta=TRUE;common_boundary=RIGHT;end=114881;ies_id=IESPGM.PTET51.1.166.110417;ies_left_dist=4;ies_min_dist=0;ies_right_dist=0;junction_seq=ctttctgtattatgcTAaattagtgcccaatt;read_names=J00121:27:H3GGKBBXX:5:2103:14894:37185;sequence=TATTTATGGTAGAAATTTCATTATTGTTTTACTA;start=114848;subtype=PARTIAL_EXTERNAL;support_ref=4;support_variant=1;type=ALTERNATIVE;
scaffold51_166_with_IES	MILORD	internal_eliminated_sequence	114852	114881	.	.	.	ID=MILORD.166.114852.114881;Name=MILORD.166.114852.114881;bounded_by_ta=TRUE;common_boundary=Both;end=114881;ies_id=IESPGM.PTET51.1.166.110417;ies_left_dist=0;ies_min_dist=0;ies_right_dist=0;junction_seq=ctgtattatgctattTAaattagtgcccaatt;read_names=J00121:27:H3GGKBBXX:5:1104:26819:3723,J00121:27:H3GGKBBXX:5:1122:22698:17087,J00121:27:H3GGKBBXX:5:2226:28280:47893,J00121:27:H3GGKBBXX:5:1211:27397:16858,J00121:27:H3GGKBBXX:5:2209:19654:5517,J00121:27:H3GGKBBXX:5:2109:4432:33897,J00121:27:H3GGKBBXX:5:2126:28148:41088,J00121:27:H3GGKBBXX:5:2214:11657:44130,J00121:27:H3GGKBBXX:5:1120:11038:5077,J00121:27:H3GGKBBXX:5:2126:27864:41053,J00121:27:H3GGKBBXX:5:1115:17685:33475,J00121:27:H3GGKBBXX:5:2102:1529:2914;sequence=TATGGTAGAAATTTCATTATTGTTTTACTA;start=114852;subtype=IES;support_ref=0;support_variant=12;type=IES;
scaffold51_166_with_IES	MILORD	internal_eliminated_sequence	114852	114876	.	.	.	ID=MILORD.166.114852.114876;Name=MILORD.166.114852.114876;bounded_by_ta=TRUE;common_boundary=LEFT;end=114876;ies_id=IESPGM.PTET51.1.166.110417;ies_left_dist=0;ies_min_dist=0;ies_right_dist=5;junction_seq=ctgtattatgctattTActataaattagtgcc;read_names=J00121:27:H3GGKBBXX:5:1201:28605:19056,J00121:27:H3GGKBBXX:5:1128:24342:43146,J00121:27:H3GGKBBXX:5:1115:26717:16805;sequence=TATGGTAGAAATTTCATTATTGTTT;start=114852;subtype=PARTIAL_INTERNAL;support_ref=0;support_variant=3;type=ALTERNATIVE;
scaffold51_166_with_IES	MILORD	internal_eliminated_sequence	115308	115363	.	.	.	ID=MILORD.166.115308.115363;Name=MILORD.166.115308.115363;bounded_by_ta=TRUE;common_boundary=None;end=115363;ies_id=IESPGM.PTET51.1.166.110417;ies_left_dist=-456;ies_min_dist=456;ies_right_dist=-482;junction_seq=tattcttttcgttgaTAcactaatgctaattc;read_names=J00121:27:H3GGKBBXX:5:1202:18538:29536;sequence=TATAGTATGAATAAGATTCTATTGTTACTTCAGAGTATCAACCTAAATATCGATGG;start=115308;subtype=MAC;support_ref=118;support_variant=1;type=CRYPTIC;
scaffold51_166_with_IES	MILORD	internal_eliminated_sequence	116859	116886	.	.	.	ID=MILORD.166.116859.116886;Name=MILORD.166.116859.116886;bounded_by_ta=TRUE;common_boundary=Both;end=116886;ies_id=IESPGM.PTET51.1.166.112394;ies_left_dist=0;ies_min_dist=0;ies_right_dist=0;junction_seq=ggttacggtgtttggTAcaaaccaacacttga;read_names=J00121:27:H3GGKBBXX:5:1223:24870:48561,J00121:27:H3GGKBBXX:5:2210:21805:22186,J00121:27:H3GGKBBXX:5:2201:30289:48561,J00121:27:H3GGKBBXX:5:2228:24870:9526,J00121:27:H3GGKBBXX:5:2128:16549:25527,J00121:27:H3GGKBBXX:5:1226:8613:11741,J00121:27:H3GGKBBXX:5:2228:8024:38539,J00121:27:H3GGKBBXX:5:1204:24515:35532,J00121:27:H3GGKBBXX:5:1102:29762:47964,J00121:27:H3GGKBBXX:5:2110:9587:41282,J00121:27:H3GGKBBXX:5:2116:23419:21043,J00121:27:H3GGKBBXX:5:2223:24150:31171,J00121:27:H3GGKBBXX:5:1114:28970:30872,J00121:27:H3GGKBBXX:5:2213:2646:27778,J00121:27:H3GGKBBXX:5:1119:12936:26934,J00121:27:H3GGKBBXX:5:1102:23845:25087,J00121:27:H3GGKBBXX:5:1211:29954:31171,J00121:27:H3GGKBBXX:5:1207:23317:25333,J00121:27:H3GGKBBXX:5:2110:13981:39541,J00121:27:H3GGKBBXX:5:1114:11566:31734,J00121:27:H3GGKBBXX:5:2203:10480:29466,J00121:27:H3GGKBBXX:5:2204:22394:34037,J00121:27:H3GGKBBXX:5:1226:14265:4198,J00121:27:H3GGKBBXX:5:2124:22668:35637,J00121:27:H3GGKBBXX:5:1205:21633:10844,J00121:27:H3GGKBBXX:5:1122:14915:26142,J00121:27:H3GGKBBXX:5:2215:15422:42882,J00121:27:H3GGKBBXX:5:1124:11627:19109,J00121:27:H3GGKBBXX:5:1115:3336:48034,J00121:27:H3GGKBBXX:5:1228:8775:32947,J00121:27:H3GGKBBXX:5:2227:30624:26459,J00121:27:H3GGKBBXX:5:2123:9242:46522,J00121:27:H3GGKBBXX:5:2112:23612:30310,J00121:27:H3GGKBBXX:5:1224:26727:8770,J00121:27:H3GGKBBXX:5:2116:13433:6835,J00121:27:H3GGKBBXX:5:1207:20628:11108,J00121:27:H3GGKBBXX:5:2112:11860:33651,J00121:27:H3GGKBBXX:5:2111:21511:47805,J00121:27:H3GGKBBXX:5:2213:20029:26810,J00121:27:H3GGKBBXX:5:2212:18802:28411,J00121:27:H3GGKBBXX:5:2107:27113:48438,J00121:27:H3GGKBBXX:5:1116:25459:20217,J00121:27:H3GGKBBXX:5:1105:28767:33580,J00121:27:H3GGKBBXX:5:1211:21369:9789,J00121:27:H3GGKBBXX:5:2106:21714:7222,J00121:27:H3GGKBBXX:5:2206:16224:19478,J00121:27:H3GGKBBXX:5:1223:28036:18880,J00121:27:H3GGKBBXX:5:1124:30066:45502,J00121:27:H3GGKBBXX:5:1216:19096:45344,J00121:27:H3GGKBBXX:5:2215:8958:19373,J00121:27:H3GGKBBXX:5:1203:11099:29624,J00121:27:H3GGKBBXX:5:1104:7699:2000,J00121:27:H3GGKBBXX:5:2104:6421:35339,J00121:27:H3GGKBBXX:5:2104:12479:35919,J00121:27:H3GGKBBXX:5:1121:9881:40596,J00121:27:H3GGKBBXX:5:1103:23490:29149,J00121:27:H3GGKBBXX:5:1107:19867:34020,J00121:27:H3GGKBBXX:5:1218:2666:47788,J00121:27:H3GGKBBXX:5:2108:13301:31189,J00121:27:H3GGKBBXX:5:1113:8349:18493,J00121:27:H3GGKBBXX:5:2211:16782:10176,J00121:27:H3GGKBBXX:5:2119:27854:31962,J00121:27:H3GGKBBXX:5:1124:5041:27320,J00121:27:H3GGKBBXX:5:2121:24413:43796,J00121:27:H3GGKBBXX:5:1121:24028:20586,J00121:27:H3GGKBBXX:5:1219:14976:44324,J00121:27:H3GGKBBXX:5:2115:11241:20586,J00121:27:H3GGKBBXX:5:2124:20760:47278,J00121:27:H3GGKBBXX:5:1112:30624:37114,J00121:27:H3GGKBBXX:5:1218:27011:5816,J00121:27:H3GGKBBXX:5:1119:19877:34424,J00121:27:H3GGKBBXX:5:2227:18578:3688,J00121:27:H3GGKBBXX:5:2111:3833:3354,J00121:27:H3GGKBBXX:5:2220:12063:2738,J00121:27:H3GGKBBXX:5:2113:12023:19795,J00121:27:H3GGKBBXX:5:2223:27915:43708,J00121:27:H3GGKBBXX:5:2210:22891:27408,J00121:27:H3GGKBBXX:5:1120:21004:17386;sequence=TATAGCCTATTAATTCTTATTTAAATGA;start=116859;subtype=IES;support_ref=0;support_variant=78;type=IES;
scaffold51_166_with_IES	MILORD	internal_eliminated_sequence	118735	118793	.	.	.	ID=MILORD.166.118735.118793;Name=MILORD.166.118735.118793;bounded_by_ta=TRUE;common_boundary=Both;end=118793;ies_id=IESPGM.PTET51.1.166.114242;ies_left_dist=0;ies_min_dist=0;ies_right_dist=0;junction_seq=catgcaataaattatTAttagaattaaaaata;read_names=J00121:27:H3GGKBBXX:5:2103:18000:41475,J00121:27:H3GGKBBXX:5:2203:3518:4286,J00121:27:H3GGKBBXX:5:2212:6015:14519,J00121:27:H3GGKBBXX:5:1213:22567:18159,J00121:27:H3GGKBBXX:5:1207:31680:32437,J00121:27:H3GGKBBXX:5:2202:18771:4866,J00121:27:H3GGKBBXX:5:1121:18741:13289,J00121:27:H3GGKBBXX:5:2210:6208:29026,J00121:27:H3GGKBBXX:5:1218:6948:1543,J00121:27:H3GGKBBXX:5:2210:30929:47172,J00121:27:H3GGKBBXX:5:2203:8836:41915,J00121:27:H3GGKBBXX:5:1120:15940:21729,J00121:27:H3GGKBBXX:5:2110:14458:48139,J00121:27:H3GGKBBXX:5:1225:22891:31417,J00121:27:H3GGKBBXX:5:1208:17340:23487,J00121:27:H3GGKBBXX:5:1112:26230:44201,J00121:27:H3GGKBBXX:5:1105:30249:15504,J00121:27:H3GGKBBXX:5:1115:24505:23135,J00121:27:H3GGKBBXX:5:1107:26037:12884,J00121:27:H3GGKBBXX:5:1222:12520:28885,J00121:27:H3GGKBBXX:5:2110:13890:48526,J00121:27:H3GGKBBXX:5:1204:10510:20199,J00121:27:H3GGKBBXX:5:2116:18304:17913,J00121:27:H3GGKBBXX:5:2110:14306:48227;sequence=TACACTTCGATTAGGAAATCTATTAAATTTCAAGGCAATTACAATCTGAATTCTTAGTG;start=118735;subtype=IES;support_ref=6;support_variant=24;type=IES;
scaffold51_166_with_IES	MILORD	internal_eliminated_sequence	118735	118788	.	.	.	ID=MILORD.166.118735.118788;Name=MILORD.166.118735.118788;bounded_by_ta=TRUE;common_boundary=LEFT;end=118788;ies_id=IESPGM.PTET51.1.166.114242;ies_left_dist=0;ies_min_dist=0;ies_right_dist=5;junction_seq=catgcaataaattatTAgtgtattagaattaa;read_names=J00121:27:H3GGKBBXX:5:1122:9902:30187;sequence=TACACTTCGATTAGGAAATCTATTAAATTTCAAGGCAATTACAATCTGAATTCT;start=118735;subtype=PARTIAL_INTERNAL;support_ref=3;support_variant=1;type=ALTERNATIVE;
scaffold51_166_with_IES	MILORD	internal_eliminated_sequence	119288	119364	.	.	.	ID=MILORD.166.119288.119364;Name=MILORD.166.119288.119364;bounded_by_ta=TRUE;common_boundary=Both;end=119364;ies_id=IESPGM.PTET51.1.166.114736;ies_left_dist=0;ies_min_dist=0;ies_right_dist=0;junction_seq=atcaatttattttggTAatcattcaatgtggt;read_names=J00121:27:H3GGKBBXX:5:2106:20567:47049,J00121:27:H3GGKBBXX:5:1205:12804:2053,J00121:27:H3GGKBBXX:5:2223:13555:9403,J00121:27:H3GGKBBXX:5:1218:13271:47770,J00121:27:H3GGKBBXX:5:2113:17421:38152,J00121:27:H3GGKBBXX:5:1224:16173:36095,J00121:27:H3GGKBBXX:5:1120:4949:21008,J00121:27:H3GGKBBXX:5:2222:12043:20920,J00121:27:H3GGKBBXX:5:2203:3336:8682,J00121:27:H3GGKBBXX:5:2217:6055:4919,J00121:27:H3GGKBBXX:5:2215:8085:37660,J00121:27:H3GGKBBXX:5:1103:27255:48087,J00121:27:H3GGKBBXX:5:2226:17706:38363,J00121:27:H3GGKBBXX:5:2102:16630:23733,J00121:27:H3GGKBBXX:5:1108:15676:4180,J00121:27:H3GGKBBXX:5:1114:3823:3231,J00121:27:H3GGKBBXX:5:2102:14428:29272,J00121:27:H3GGKBBXX:5:2208:10429:16682,J00121:27:H3GGKBBXX:5:2209:30492:34389,J00121:27:H3GGKBBXX:5:1201:22161:21324,J00121:27:H3GGKBBXX:5:1212:5446:27039,J00121:27:H3GGKBBXX:5:1104:29011:32455;sequence=TACTGTTTTAATGAGAATATTTATTGAAAAAGTTTAAGAGGGGTAATTAAATTATTAAAGGGAATGATATTCTGCTG;start=119288;subtype=IES;support_ref=0;support_variant=22;type=IES;
scaffold51_166_with_IES	MILORD	internal_eliminated_sequence	119288	119354	.	.	.	ID=MILORD.166.119288.119354;Name=MILORD.166.119288.119354;bounded_by_ta=TRUE;common_boundary=LEFT;end=119354;ies_id=IESPGM.PTET51.1.166.114736;ies_left_dist=0;ies_min_dist=0;ies_right_dist=10;junction_seq=atcaatttattttggTAttctgctgtaatcat;read_names=J00121:27:H3GGKBBXX:5:2220:4533:40192,J00121:27:H3GGKBBXX:5:1108:8501:29835;sequence=TACTGTTTTAATGAGAATATTTATTGAAAAAGTTTAAGAGGGGTAATTAAATTATTAAAGGGAATGA;start=119288;subtype=PARTIAL_INTERNAL;support_ref=0;support_variant=2;type=ALTERNATIVE;
scaffold51_166_with_IES	MILORD	internal_eliminated_sequence	120345	120370	.	.	.	ID=MILORD.166.120345.120370;Name=MILORD.166.120345.120370;bounded_by_ta=TRUE;common_boundary=None;end=120370;ies_id=IESPGM.PTET51.1.166.115724;ies_left_dist=8;ies_min_dist=8;ies_right_dist=9;junction_seq=acttcttattaaagtTAtgatctatatttgag;read_names=J00121:27:H3GGKBBXX:5:1117:22912:45590;sequence=TATTCTAGTATTGTGTATGTAAATAG;start=120345;subtype=OVERLAPPING;support_ref=6;support_variant=1;type=ALTERNATIVE;
scaffold51_166_with_IES	MILORD	internal_eliminated_sequence	120350	120379	.	.	.	ID=MILORD.166.120350.120379;Name=MILORD.166.120350.120379;bounded_by_ta=TRUE;common_boundary=RIGHT;end=120379;ies_id=IESPGM.PTET51.1.166.115724;ies_left_dist=3;ies_min_dist=0;ies_right_dist=0;junction_seq=ttattaaagttattcTAtttgaggccttgagt;read_names=J00121:27:H3GGKBBXX:5:1122:24221:10827;sequence=TAGTATTGTGTATGTAAATAGTATGATCTA;start=120350;subtype=PARTIAL_EXTERNAL;support_ref=3;support_variant=1;type=ALTERNATIVE;
scaffold51_166_with_IES	MILORD	internal_eliminated_sequence	120353	120379	.	.	.	ID=MILORD.166.120353.120379;Name=MILORD.166.120353.120379;bounded_by_ta=TRUE;common_boundary=Both;end=120379;ies_id=IESPGM.PTET51.1.166.115724;ies_left_dist=0;ies_min_dist=0;ies_right_dist=0;junction_seq=ttaaagttattctagTAtttgaggccttgagt;read_names=J00121:27:H3GGKBBXX:5:2110:32167:15451,J00121:27:H3GGKBBXX:5:2211:19532:9033,J00121:27:H3GGKBBXX:5:1104:23216:4268,J00121:27:H3GGKBBXX:5:1208:5193:16682,J00121:27:H3GGKBBXX:5:1201:26027:39875,J00121:27:H3GGKBBXX:5:2207:7699:12972,J00121:27:H3GGKBBXX:5:2213:23358:29378,J00121:27:H3GGKBBXX:5:2201:1621:49247,J00121:27:H3GGKBBXX:5:1123:6441:3477,J00121:27:H3GGKBBXX:5:2219:6979:28709,J00121:27:H3GGKBBXX:5:1220:5518:29026,J00121:27:H3GGKBBXX:5:1208:6674:24032,J00121:27:H3GGKBBXX:5:1221:19106:1226,J00121:27:H3GGKBBXX:5:2225:22090:1332,J00121:27:H3GGKBBXX:5:1119:5781:38627,J00121:27:H3GGKBBXX:5:2207:7740:17438,J00121:27:H3GGKBBXX:5:2116:11475:22819,J00121:27:H3GGKBBXX:5:1226:24271:9930,J00121:27:H3GGKBBXX:5:2203:12378:5007,J00121:27:H3GGKBBXX:5:2201:9262:13394,J00121:27:H3GGKBBXX:5:1203:10744:8154,J00121:27:H3GGKBBXX:5:1201:7740:11706,J00121:27:H3GGKBBXX:5:2122:23257:37853,J00121:27:H3GGKBBXX:5:1101:30482:38029,J00121:27:H3GGKBBXX:5:2223:21054:47717,J00121:27:H3GGKBBXX:5:1126:22526:22590,J00121:27:H3GGKBBXX:5:2212:5771:23557,J00121:27:H3GGKBBXX:5:1120:8440:10493,J00121:27:H3GGKBBXX:5:1227:23328:15926;sequence=TATTGTGTATGTAAATAGTATGATCTA;start=120353;subtype=IES;support_ref=3;support_variant=29;type=IES;
scaffold51_166_with_IES	MILORD	internal_eliminated_sequence	121028	121080	.	.	.	ID=MILORD.166.121028.121080;Name=MILORD.166.121028.121080;bounded_by_ta=TRUE;common_boundary=RIGHT;end=121080;ies_id=IESPGM.PTET51.1.166.116377;ies_left_dist=5;ies_min_dist=0;ies_right_dist=0;junction_seq=cttgtgtggataagaTAgaatgcactcagttc;read_names=J00121:27:H3GGKBBXX:5:2207:29295:4497,J00121:27:H3GGKBBXX:5:1124:16924:37361;sequence=TATGTTACAGCAATATAAGCATTATATCATTATGATTATTACGTATTTAACTG;start=121028;subtype=PARTIAL_EXTERNAL;support_ref=14;support_variant=2;type=ALTERNATIVE;
scaffold51_166_with_IES	MILORD	internal_eliminated_sequence	121033	121080	.	.	.	ID=MILORD.166.121033.121080;Name=MILORD.166.121033.121080;bounded_by_ta=TRUE;common_boundary=Both;end=121080;ies_id=IESPGM.PTET51.1.166.116377;ies_left_dist=0;ies_min_dist=0;ies_right_dist=0;junction_seq=gtggataagatatgtTAgaatgcactcagttc;read_names=J00121:27:H3GGKBBXX:5:1116:4523:7855,J00121:27:H3GGKBBXX:5:2214:11962:39242,J00121:27:H3GGKBBXX:5:2124:5507:6114,J00121:27:H3GGKBBXX:5:2125:6827:41739,J00121:27:H3GGKBBXX:5:1212:18690:26599,J00121:27:H3GGKBBXX:5:2119:13119:34565,J00121:27:H3GGKBBXX:5:2219:17827:4743,J00121:27:H3GGKBBXX:5:2227:21968:19548,J00121:27:H3GGKBBXX:5:1123:11129:2352,J00121:27:H3GGKBBXX:5:2217:31903:16753,J00121:27:H3GGKBBXX:5:1127:20608:38926,J00121:27:H3GGKBBXX:5:2101:21816:47981,J00121:27:H3GGKBBXX:5:1210:13311:44640,J00121:27:H3GGKBBXX:5:1115:11982:36323,J00121:27:H3GGKBBXX:5:2109:17898:37009,J00121:27:H3GGKBBXX:5:1108:12337:37818,J00121:27:H3GGKBBXX:5:2126:20293:33985,J00121:27:H3GGKBBXX:5:1220:26930:10458,J00121:27:H3GGKBBXX:5:1113:26555:40965,J00121:27:H3GGKBBXX:5:1109:28564:11671,J00121:27:H3GGKBBXX:5:2126:12347:15258,J00121:27:H3GGKBBXX:5:2205:13595:22344,J00121:27:H3GGKBBXX:5:1122:18649:15557,J00121:27:H3GGKBBXX:5:2220:8613:6501,J00121:27:H3GGKBBXX:5:2226:19390:35268,J00121:27:H3GGKBBXX:5:1111:20141:35374,J00121:27:H3GGKBBXX:5:1126:20050:17561,J00121:27:H3GGKBBXX:5:2205:21136:25949,J00121:27:H3GGKBBXX:5:1205:18700:6009,J00121:27:H3GGKBBXX:5:2206:10541:46803,J00121:27:H3GGKBBXX:5:1223:6025:23962,J00121:27:H3GGKBBXX:5:1110:27620:17561,J00121:27:H3GGKBBXX:5:2115:11312:24683,J00121:27:H3GGKBBXX:5:1117:5660:32402,J00121:27:H3GGKBBXX:5:2206:6197:47753,J00121:27:H3GGKBBXX:5:2206:3792:46891,J00121:27:H3GGKBBXX:5:2209:21866:30978,J00121:27:H3GGKBBXX:5:1123:27773:17649,J00121:27:H3GGKBBXX:5:1213:27428:26758,J00121:27:H3GGKBBXX:5:2213:19136:15029,J00121:27:H3GGKBBXX:5:1123:14143:12110,J00121:27:H3GGKBBXX:5:1208:26839:25421,J00121:27:H3GGKBBXX:5:1123:29488:41862,J00121:27:H3GGKBBXX:5:2217:27833:21623,J00121:27:H3GGKBBXX:5:1222:8166:46838,J00121:27:H3GGKBBXX:5:1120:27712:25316,J00121:27:H3GGKBBXX:5:2218:5487:2809,J00121:27:H3GGKBBXX:5:1121:9881:32683,J00121:27:H3GGKBBXX:5:2222:16031:42847,J00121:27:H3GGKBBXX:5:2219:28605:16946,J00121:27:H3GGKBBXX:5:1205:4675:9385,J00121:27:H3GGKBBXX:5:2206:6157:48280,J00121:27:H3GGKBBXX:5:1126:30421:42671,J00121:27:H3GGKBBXX:5:1216:9455:33914;sequence=TACAGCAATATAAGCATTATATCATTATGATTATTACGTATTTAACTG;start=121033;subtype=IES;support_ref=2;support_variant=54;type=IES;
scaffold51_166_with_IES	MILORD	internal_eliminated_sequence	121041	121080	.	.	.	ID=MILORD.166.121041.121080;Name=MILORD.166.121041.121080;bounded_by_ta=TRUE;common_boundary=RIGHT;end=121080;ies_id=IESPGM.PTET51.1.166.116377;ies_left_dist=-8;ies_min_dist=0;ies_right_dist=0;junction_seq=gatatgttacagcaaTAgaatgcactcagttc;read_names=J00121:27:H3GGKBBXX:5:1101:24231:29378,J00121:27:H3GGKBBXX:5:1107:11708:43691,J00121:27:H3GGKBBXX:5:1201:6928:16207;sequence=TATAAGCATTATATCATTATGATTATTACGTATTTAACTG;start=121041;subtype=PARTIAL_INTERNAL;support_ref=2;support_variant=3;type=ALTERNATIVE;
scaffold51_166_with_IES	MILORD	internal_eliminated_sequence	122340	122367	.	.	.	ID=MILORD.166.122340.122367;Name=MILORD.166.122340.122367;bounded_by_ta=TRUE;common_boundary=Both;end=122367;ies_id=IESPGM.PTET51.1.166.117636;ies_left_dist=0;ies_min_dist=0;ies_right_dist=0;junction_seq=aaacaatgaaggtaaTAattgtcaagggaaga;read_names=J00121:27:H3GGKBBXX:5:1219:13524:20639,J00121:27:H3GGKBBXX:5:2220:14732:2861,J00121:27:H3GGKBBXX:5:2201:6350:21817,J00121:27:H3GGKBBXX:5:2213:4878:6712,J00121:27:H3GGKBBXX:5:1107:4624:8031,J00121:27:H3GGKBBXX:5:1118:19197:47137,J00121:27:H3GGKBBXX:5:2221:16478:44359,J00121:27:H3GGKBBXX:5:1114:25154:14730,J00121:27:H3GGKBBXX:5:2110:14296:16172,J00121:27:H3GGKBBXX:5:1225:18954:3072;sequence=TATAGTTGAATAAAGATACTACAAACTG;start=122340;subtype=IES;support_ref=9;support_variant=10;type=IES;
scaffold51_166_with_IES	MILORD	internal_eliminated_sequence	123407	123433	.	.	.	ID=MILORD.166.123407.123433;Name=MILORD.166.123407.123433;bounded_by_ta=TRUE;common_boundary=Both;end=123433;ies_id=IESPGM.PTET51.1.166.118675;ies_left_dist=0;ies_min_dist=0;ies_right_dist=0;junction_seq=gttaattgttcagatTAcacagatatcaatct;read_names=J00121:27:H3GGKBBXX:5:1228:20334:44781,J00121:27:H3GGKBBXX:5:1208:16457:6308,J00121:27:H3GGKBBXX:5:1225:8948:42706,J00121:27:H3GGKBBXX:5:2219:3204:26037,J00121:27:H3GGKBBXX:5:2201:25986:4673,J00121:27:H3GGKBBXX:5:2107:9506:9702,J00121:27:H3GGKBBXX:5:2111:11921:16243,J00121:27:H3GGKBBXX:5:2207:9516:12638,J00121:27:H3GGKBBXX:5:1120:18030:46592,J00121:27:H3GGKBBXX:5:1225:8937:42653,J00121:27:H3GGKBBXX:5:1204:20882:17948,J00121:27:H3GGKBBXX:5:1121:14935:23927,J00121:27:H3GGKBBXX:5:1124:26250:19056,J00121:27:H3GGKBBXX:5:1117:28716:31593,J00121:27:H3GGKBBXX:5:1218:13108:8453,J00121:27:H3GGKBBXX:5:1207:7770:12708,J00121:27:H3GGKBBXX:5:2205:2270:9367,J00121:27:H3GGKBBXX:5:2201:30665:21571,J00121:27:H3GGKBBXX:5:1203:25195:33756,J00121:27:H3GGKBBXX:5:1217:17634:21571,J00121:27:H3GGKBBXX:5:2201:13514:27584,J00121:27:H3GGKBBXX:5:1109:7923:26512,J00121:27:H3GGKBBXX:5:2225:25733:5218,J00121:27:H3GGKBBXX:5:2202:8613:8154,J00121:27:H3GGKBBXX:5:1210:15848:28604,J00121:27:H3GGKBBXX:5:2215:3528:34407,J00121:27:H3GGKBBXX:5:1127:8846:26740,J00121:27:H3GGKBBXX:5:2111:25824:5587,J00121:27:H3GGKBBXX:5:1222:21816:6624,J00121:27:H3GGKBBXX:5:2122:23764:28745,J00121:27:H3GGKBBXX:5:2218:25215:37835,J00121:27:H3GGKBBXX:5:2219:14489:40385,J00121:27:H3GGKBBXX:5:1217:6776:39576;sequence=TATAGTAATTCTAGTTTGATTTCATTA;start=123407;subtype=IES;support_ref=6;support_variant=33;type=IES;
scaffold51_166_with_IES	MILORD	internal_eliminated_sequence	123967	124025	.	.	.	ID=MILORD.166.123967.124025;Name=MILORD.166.123967.124025;bounded_by_ta=TRUE;common_boundary=LEFT;end=124025;ies_id=IESPGM.PTET51.1.166.119208;ies_left_dist=0;ies_min_dist=0;ies_right_dist=10;junction_seq=gcaatgctattttgaTAtattactgtatcaat;read_names=J00121:27:H3GGKBBXX:5:1216:12347:17087;sequence=TACAATTAGATAATAAGATTTCTATTTTATTATTTATTTACAAAATTATTCAATAAATA;start=123967;subtype=PARTIAL_INTERNAL;support_ref=0;support_variant=1;type=ALTERNATIVE;
scaffold51_166_with_IES	MILORD	internal_eliminated_sequence	123967	124035	.	.	.	ID=MILORD.166.123967.124035;Name=MILORD.166.123967.124035;bounded_by_ta=TRUE;common_boundary=Both;end=124035;ies_id=IESPGM.PTET51.1.166.119208;ies_left_dist=0;ies_min_dist=0;ies_right_dist=0;junction_seq=gcaatgctattttgaTAtcaataataatagat;read_names=J00121:27:H3GGKBBXX:5:2227:21440:25949,J00121:27:H3GGKBBXX:5:2224:10389:44218,J00121:27:H3GGKBBXX:5:1205:15422:8945,J00121:27:H3GGKBBXX:5:1208:11921:24859,J00121:27:H3GGKBBXX:5:2224:21562:27285,J00121:27:H3GGKBBXX:5:1128:29264:25404,J00121:27:H3GGKBBXX:5:1125:18964:42794,J00121:27:H3GGKBBXX:5:2211:5335:23012,J00121:27:H3GGKBBXX:5:2121:27143:18142,J00121:27:H3GGKBBXX:5:1106:2493:28885;sequence=TACAATTAGATAATAAGATTTCTATTTTATTATTTATTTACAAAATTATTCAATAAATATATATTACTG;start=123967;subtype=IES;support_ref=0;support_variant=10;type=IES;
scaffold51_166_with_IES	MILORD	internal_eliminated_sequence	123977	124035	.	.	.	ID=MILORD.166.123977.124035;Name=MILORD.166.123977.124035;bounded_by_ta=TRUE;common_boundary=RIGHT;end=124035;ies_id=IESPGM.PTET51.1.166.119208;ies_left_dist=-10;ies_min_dist=0;ies_right_dist=0;junction_seq=tttgatacaattagaTAtcaataataatagat;read_names=J00121:27:H3GGKBBXX:5:1105:19268:14941,J00121:27:H3GGKBBXX:5:2123:13301:8928,J00121:27:H3GGKBBXX:5:2226:20161:33897,J00121:27:H3GGKBBXX:5:1124:7760:29044,J00121:27:H3GGKBBXX:5:1101:8095:43761,J00121:27:H3GGKBBXX:5:1203:24322:33686,J00121:27:H3GGKBBXX:5:1203:24434:34055;sequence=TAATAAGATTTCTATTTTATTATTTATTTACAAAATTATTCAATAAATATATATTACTG;start=123977;subtype=PARTIAL_INTERNAL;support_ref=0;support_variant=7;type=ALTERNATIVE;
scaffold51_166_with_IES	MILORD	internal_eliminated_sequence	123980	124035	.	.	.	ID=MILORD.166.123980.124035;Name=MILORD.166.123980.124035;bounded_by_ta=TRUE;common_boundary=RIGHT;end=124035;ies_id=IESPGM.PTET51.1.166.119208;ies_left_dist=-13;ies_min_dist=0;ies_right_dist=0;junction_seq=gatacaattagataaTAtcaataataatagat;read_names=J00121:27:H3GGKBBXX:5:1127:16721:25404;sequence=TAAGATTTCTATTTTATTATTTATTTACAAAATTATTCAATAAATATATATTACTG;start=123980;subtype=PARTIAL_INTERNAL;support_ref=0;support_variant=1;type=ALTERNATIVE;
scaffold51_166_with_IES	MILORD	internal_eliminated_sequence	123994	124035	.	.	.	ID=MILORD.166.123994.124035;Name=MILORD.166.123994.124035;bounded_by_ta=TRUE;common_boundary=RIGHT;end=124035;ies_id=IESPGM.PTET51.1.166.119208;ies_left_dist=-27;ies_min_dist=0;ies_right_dist=0;junction_seq=ataagatttctatttTAtcaataataatagat;read_names=J00121:27:H3GGKBBXX:5:1128:21958:20973;sequence=TATTATTTATTTACAAAATTATTCAATAAATATATATTACTG;start=123994;subtype=PARTIAL_INTERNAL;support_ref=0;support_variant=1;type=ALTERNATIVE;
scaffold51_166_with_IES	MILORD	internal_eliminated_sequence	123994	124041	.	.	.	ID=MILORD.166.123994.124041;Name=MILORD.166.123994.124041;bounded_by_ta=TRUE;common_boundary=None;end=124041;ies_id=IESPGM.PTET51.1.166.119208;ies_left_dist=-27;ies_min_dist=6;ies_right_dist=-6;junction_seq=ataagatttctatttTAataatagatgttttt;read_names=J00121:27:H3GGKBBXX:5:2217:18578:16102;sequence=TATTATTTATTTACAAAATTATTCAATAAATATATATTACTGTATCAA;start=123994;subtype=OVERLAPPING;support_ref=0;support_variant=1;type=ALTERNATIVE;
scaffold51_166_with_IES	MILORD	internal_eliminated_sequence	124635	124746	.	.	.	ID=MILORD.166.124635.124746;Name=MILORD.166.124635.124746;bounded_by_ta=TRUE;common_boundary=Both;end=124746;ies_id=IESPGM.PTET51.1.166.119807;ies_left_dist=0;ies_min_dist=0;ies_right_dist=0;junction_seq=aggaaatgactatgaTAcaatgtgaggttagt;read_names=J00121:27:H3GGKBBXX:5:2201:10307:25615,J00121:27:H3GGKBBXX:5:1218:4756:41809,J00121:27:H3GGKBBXX:5:1226:30685:18687,J00121:27:H3GGKBBXX:5:1205:28047:10141,J00121:27:H3GGKBBXX:5:2108:8582:20656,J00121:27:H3GGKBBXX:5:2116:8420:17772,J00121:27:H3GGKBBXX:5:1115:25946:9913,J00121:27:H3GGKBBXX:5:1212:9384:42935,J00121:27:H3GGKBBXX:5:1208:17229:8383,J00121:27:H3GGKBBXX:5:2217:12784:7257,J00121:27:H3GGKBBXX:5:2214:25986:37343,J00121:27:H3GGKBBXX:5:1216:9912:22784,J00121:27:H3GGKBBXX:5:1119:25002:10528,J00121:27:H3GGKBBXX:5:1110:21958:33985,J00121:27:H3GGKBBXX:5:2227:11475:40438,J00121:27:H3GGKBBXX:5:2215:7162:31101,J00121:27:H3GGKBBXX:5:2224:4279:27795,J00121:27:H3GGKBBXX:5:1205:25865:8154,J00121:27:H3GGKBBXX:5:1119:18162:3600,J00121:27:H3GGKBBXX:5:2202:13017:23487,J00121:27:H3GGKBBXX:5:1211:18122:34618,J00121:27:H3GGKBBXX:5:2210:32035:10721,J00121:27:H3GGKBBXX:5:1128:14823:33651,J00121:27:H3GGKBBXX:5:2203:24383:11882,J00121:27:H3GGKBBXX:5:1207:13119:18775,J00121:27:H3GGKBBXX:5:1206:13098:19935,J00121:27:H3GGKBBXX:5:2208:10044:46153,J00121:27:H3GGKBBXX:5:2211:31669:23346,J00121:27:H3GGKBBXX:5:2209:17442:43111,J00121:27:H3GGKBBXX:5:2107:31497:21043,J00121:27:H3GGKBBXX:5:2212:18832:11759,J00121:27:H3GGKBBXX:5:1104:22769:13271,J00121:27:H3GGKBBXX:5:1102:2950:5130,J00121:27:H3GGKBBXX:5:1212:17452:22907,J00121:27:H3GGKBBXX:5:1126:26047:31154,J00121:27:H3GGKBBXX:5:2216:16823:19847,J00121:27:H3GGKBBXX:5:2203:6502:8963,J00121:27:H3GGKBBXX:5:1109:5172:43023,J00121:27:H3GGKBBXX:5:2206:26179:35637;sequence=TATTGTAGATTTAATTATTTAACATATTTTTTTAATTTTGAGTCTTTGATTGTTTCAACATCATAATTAATTAGATTTTAAGATAATAATTCATAAATATTTCAATCAATAA;start=124635;subtype=IES;support_ref=2;support_variant=39;type=IES;
scaffold51_166_with_IES	MILORD	internal_eliminated_sequence	125651	126028	.	.	.	ID=MILORD.166.125651.126028;Name=MILORD.166.125651.126028;bounded_by_ta=TRUE;common_boundary=Both;end=126028;ies_id=IESPGM.PTET51.1.166.120711;ies_left_dist=0;ies_min_dist=0;ies_right_dist=0;junction_seq=tgatgtaaatgtttgTActtaattcgaatcct;read_names=J00121:27:H3GGKBBXX:5:2204:3610:8664,J00121:27:H3GGKBBXX:5:1228:25276:9807,J00121:27:H3GGKBBXX:5:1222:24566:33369,J00121:27:H3GGKBBXX:5:1224:25530:11724,J00121:27:H3GGKBBXX:5:1125:7385:19566,J00121:27:H3GGKBBXX:5:1206:13240:11003,J00121:27:H3GGKBBXX:5:1101:31548:14062,J00121:27:H3GGKBBXX:5:1219:22577:46205,J00121:27:H3GGKBBXX:5:2224:3873:21641,J00121:27:H3GGKBBXX:5:2221:17980:29624,J00121:27:H3GGKBBXX:5:2206:13616:1349,J00121:27:H3GGKBBXX:5:1104:19471:5692,J00121:27:H3GGKBBXX:5:2113:10795:34477,J00121:27:H3GGKBBXX:5:1105:17533:31347,J00121:27:H3GGKBBXX:5:2215:10663:35339,J00121:27:H3GGKBBXX:5:2213:22242:47137,J00121:27:H3GGKBBXX:5:2215:11353:17896,J00121:27:H3GGKBBXX:5:1125:7324:19531,J00121:27:H3GGKBBXX:5:2110:22800:32384,J00121:27:H3GGKBBXX:5:1123:26778:21377,J00121:27:H3GGKBBXX:5:2102:18010:18845,J00121:27:H3GGKBBXX:5:1113:18122:34653,J00121:27:H3GGKBBXX:5:1202:7436:24226,J00121:27:H3GGKBBXX:5:2107:24606:40297,J00121:27:H3GGKBBXX:5:1105:28107:2123,J00121:27:H3GGKBBXX:5:1112:23104:45221,J00121:27:H3GGKBBXX:5:1123:11109:16700,J00121:27:H3GGKBBXX:5:2210:3397:42724;sequence=TATTGTTCAGTTTAATATTAAAATAATTTAATTGCTCATTATACATTAAGCTAACCTTTTTTGAATGAAGAATTGTAACGCTCTTAATTTATTAATAAATATATTAATTGACATACCTTTATTTGTTTTTTTAATTTTCTTGATAAGTTGATTAATTTTTGACATGAGATTATATTAAAACTAATTTGAACATTAATTTGTAAATAAGTTTTCCTATTAACTGATTTAGGGGACTTTTAACTGAAACAATTTAAATATTTAGTAATGAATATTAATCATAATAATAATAATAATAATATTAATAATAATTTAAAATATTAAAAGCTAAAAGTCTAACATAAGAATTAGATGAAATTAATATAATATTTAACTTATCAA;start=125651;subtype=IES;support_ref=2;support_variant=28;type=IES;
scaffold51_166_with_IES	MILORD	internal_eliminated_sequence	125663	126028	.	.	.	ID=MILORD.166.125663.126028;Name=MILORD.166.125663.126028;bounded_by_ta=TRUE;common_boundary=RIGHT;end=126028;ies_id=IESPGM.PTET51.1.166.120711;ies_left_dist=-12;ies_min_dist=0;ies_right_dist=0;junction_seq=ttgtattgttcagttTActtaattcgaatcct;read_names=J00121:27:H3GGKBBXX:5:2227:9709:30274,J00121:27:H3GGKBBXX:5:1203:19644:38767,J00121:27:H3GGKBBXX:5:1204:14052:42653;sequence=TAATATTAAAATAATTTAATTGCTCATTATACATTAAGCTAACCTTTTTTGAATGAAGAATTGTAACGCTCTTAATTTATTAATAAATATATTAATTGACATACCTTTATTTGTTTTTTTAATTTTCTTGATAAGTTGATTAATTTTTGACATGAGATTATATTAAAACTAATTTGAACATTAATTTGTAAATAAGTTTTCCTATTAACTGATTTAGGGGACTTTTAACTGAAACAATTTAAATATTTAGTAATGAATATTAATCATAATAATAATAATAATAATATTAATAATAATTTAAAATATTAAAAGCTAAAAGTCTAACATAAGAATTAGATGAAATTAATATAATATTTAACTTATCAA;start=125663;subtype=PARTIAL_INTERNAL;support_ref=4;support_variant=3;type=ALTERNATIVE;
scaffold51_166_with_IES	MILORD	internal_eliminated_sequence	130031	130086	.	.	.	ID=MILORD.166.130031.130086;Name=MILORD.166.130031.130086;bounded_by_ta=TRUE;common_boundary=Both;end=130086;ies_id=IESPGM.PTET51.1.166.124713;ies_left_dist=0;ies_min_dist=0;ies_right_dist=0;junction_seq=tatgtcaatgagtcaTAcaaggacatattcta;read_names=J00121:27:H3GGKBBXX:5:2122:21694:42179,J00121:27:H3GGKBBXX:5:2221:9323:11038,J00121:27:H3GGKBBXX:5:1207:16163:43181,J00121:27:H3GGKBBXX:5:2126:13585:45256,J00121:27:H3GGKBBXX:5:1114:17289:4866,J00121:27:H3GGKBBXX:5:2203:28645:8752,J00121:27:H3GGKBBXX:5:1104:2635:27549,J00121:27:H3GGKBBXX:5:2101:15442:21641,J00121:27:H3GGKBBXX:5:2210:28331:36622,J00121:27:H3GGKBBXX:5:1117:17807:6361,J00121:27:H3GGKBBXX:5:2121:6735:46997,J00121:27:H3GGKBBXX:5:2105:30046:32912,J00121:27:H3GGKBBXX:5:2205:1407:7627,J00121:27:H3GGKBBXX:5:2110:10155:4075,J00121:27:H3GGKBBXX:5:1226:28178:39875,J00121:27:H3GGKBBXX:5:1125:27864:31945,J00121:27:H3GGKBBXX:5:1117:18436:22362,J00121:27:H3GGKBBXX:5:1102:28980:10563,J00121:27:H3GGKBBXX:5:1103:9780:30714,J00121:27:H3GGKBBXX:5:1115:7131:40332,J00121:27:H3GGKBBXX:5:2219:28229:6343,J00121:27:H3GGKBBXX:5:1117:18609:21887,J00121:27:H3GGKBBXX:5:2124:21521:41880,J00121:27:H3GGKBBXX:5:2101:32015:19970,J00121:27:H3GGKBBXX:5:1105:5000:6396,J00121:27:H3GGKBBXX:5:2126:30614:9033,J00121:27:H3GGKBBXX:5:1109:3711:13658,J00121:27:H3GGKBBXX:5:2213:12073:31910,J00121:27:H3GGKBBXX:5:1210:29477:31224,J00121:27:H3GGKBBXX:5:2212:25905:27707,J00121:27:H3GGKBBXX:5:2209:10642:42302,J00121:27:H3GGKBBXX:5:2213:25347:32226,J00121:27:H3GGKBBXX:5:2206:20973:33158,J00121:27:H3GGKBBXX:5:1210:26494:6888,J00121:27:H3GGKBBXX:5:2201:6431:42354,J00121:27:H3GGKBBXX:5:2115:28534:39084,J00121:27:H3GGKBBXX:5:2103:13230:14572,J00121:27:H3GGKBBXX:5:1217:19695:5798,J00121:27:H3GGKBBXX:5:1127:17401:16629,J00121:27:H3GGKBBXX:5:1109:23561:36059,J00121:27:H3GGKBBXX:5:2218:25855:23892,J00121:27:H3GGKBBXX:5:1128:28980:1033,J00121:27:H3GGKBBXX:5:1119:30726:27127,J00121:27:H3GGKBBXX:5:1103:24170:23962,J00121:27:H3GGKBBXX:5:1120:6400:48139,J00121:27:H3GGKBBXX:5:1126:15970:9543,J00121:27:H3GGKBBXX:5:2126:11211:30485;sequence=TACAATCTAATTAGTTATTCTTTATGTATCTAATCAATTTATAATCCATATGAGTG;start=130031;subtype=IES;support_ref=4;support_variant=47;type=IES;
scaffold51_166_with_IES	MILORD	internal_eliminated_sequence	130031	130078	.	.	.	ID=MILORD.166.130031.130078;Name=MILORD.166.130031.130078;bounded_by_ta=TRUE;common_boundary=LEFT;end=130078;ies_id=IESPGM.PTET51.1.166.124713;ies_left_dist=0;ies_min_dist=0;ies_right_dist=8;junction_seq=tatgtcaatgagtcaTAtgagtgtacaaggac;read_names=J00121:27:H3GGKBBXX:5:1217:22242:48298;sequence=TACAATCTAATTAGTTATTCTTTATGTATCTAATCAATTTATAATCCA;start=130031;subtype=PARTIAL_INTERNAL;support_ref=2;support_variant=1;type=ALTERNATIVE;
scaffold51_166_with_IES	MILORD	internal_eliminated_sequence	130042	130086	.	.	.	ID=MILORD.166.130042.130086;Name=MILORD.166.130042.130086;bounded_by_ta=TRUE;common_boundary=RIGHT;end=130086;ies_id=IESPGM.PTET51.1.166.124713;ies_left_dist=-11;ies_min_dist=0;ies_right_dist=0;junction_seq=gtcatacaatctaatTAcaaggacatattcta;read_names=J00121:27:H3GGKBBXX:5:2121:27712:2914;sequence=TAGTTATTCTTTATGTATCTAATCAATTTATAATCCATATGAGTG;start=130042;subtype=PARTIAL_INTERNAL;support_ref=0;support_variant=1;type=ALTERNATIVE;
scaffold51_166_with_IES	MILORD	internal_eliminated_sequence	130679	130735	.	.	.	ID=MILORD.166.130679.130735;Name=MILORD.166.130679.130735;bounded_by_ta=TRUE;common_boundary=Both;end=130735;ies_id=IESPGM.PTET51.1.166.125305;ies_left_dist=0;ies_min_dist=0;ies_right_dist=0;junction_seq=atattgatccacaaaTAcctcagggtagatct;read_names=J00121:27:H3GGKBBXX:5:1122:22851:44675,J00121:27:H3GGKBBXX:5:1208:23734:14766,J00121:27:H3GGKBBXX:5:1228:20283:46733,J00121:27:H3GGKBBXX:5:2207:22759:44552,J00121:27:H3GGKBBXX:5:2107:8075:48016,J00121:27:H3GGKBBXX:5:2111:17706:3266,J00121:27:H3GGKBBXX:5:1227:29173:22116,J00121:27:H3GGKBBXX:5:1119:21724:18107,J00121:27:H3GGKBBXX:5:1208:23865:14783,J00121:27:H3GGKBBXX:5:1125:23287:47999,J00121:27:H3GGKBBXX:5:2211:18071:33088,J00121:27:H3GGKBBXX:5:1112:6837:46434,J00121:27:H3GGKBBXX:5:1214:6329:13658,J00121:27:H3GGKBBXX:5:1215:8877:37906,J00121:27:H3GGKBBXX:5:2228:10450:9578,J00121:27:H3GGKBBXX:5:1228:8643:42952,J00121:27:H3GGKBBXX:5:1213:20202:23241,J00121:27:H3GGKBBXX:5:1118:27874:10229,J00121:27:H3GGKBBXX:5:2104:29346:29237,J00121:27:H3GGKBBXX:5:1118:9130:45203,J00121:27:H3GGKBBXX:5:2225:2250:9614,J00121:27:H3GGKBBXX:5:2213:7385:38838,J00121:27:H3GGKBBXX:5:2205:20009:23786,J00121:27:H3GGKBBXX:5:2114:4219:2932,J00121:27:H3GGKBBXX:5:1115:12256:5991;sequence=TATTGTCGATGCTCTTTATTTGTATTCAAAATAGCCATGCAATTTCTATTCTCATAA;start=130679;subtype=IES;support_ref=64;support_variant=25;type=IES;
scaffold51_166_with_IES	MILORD	internal_eliminated_sequence	131252	131301	.	.	.	ID=MILORD.166.131252.131301;Name=MILORD.166.131252.131301;bounded_by_ta=TRUE;common_boundary=Both;end=131301;ies_id=IESPGM.PTET51.1.166.125821;ies_left_dist=0;ies_min_dist=0;ies_right_dist=0;junction_seq=aaactaatgtactcaTAtcatccaaataattt;read_names=J00121:27:H3GGKBBXX:5:2112:21592:32191,J00121:27:H3GGKBBXX:5:2225:29904:42407,J00121:27:H3GGKBBXX:5:2203:3478:42653,J00121:27:H3GGKBBXX:5:2115:28503:45185,J00121:27:H3GGKBBXX:5:1223:6360:42337,J00121:27:H3GGKBBXX:5:1218:4868:14678,J00121:27:H3GGKBBXX:5:1102:20314:19566,J00121:27:H3GGKBBXX:5:2217:22688:30820,J00121:27:H3GGKBBXX:5:2218:10683:33475,J00121:27:H3GGKBBXX:5:2104:21988:11038,J00121:27:H3GGKBBXX:5:2220:17929:20850,J00121:27:H3GGKBBXX:5:2211:13778:28217,J00121:27:H3GGKBBXX:5:2215:5954:46944,J00121:27:H3GGKBBXX:5:2109:20476:22379,J00121:27:H3GGKBBXX:5:2227:27225:41915,J00121:27:H3GGKBBXX:5:2102:5883:7715,J00121:27:H3GGKBBXX:5:2212:10389:2439,J00121:27:H3GGKBBXX:5:1109:19258:3670,J00121:27:H3GGKBBXX:5:1125:22465:7082,J00121:27:H3GGKBBXX:5:1104:18355:18423,J00121:27:H3GGKBBXX:5:1216:20577:36235,J00121:27:H3GGKBBXX:5:2115:23926:28217,J00121:27:H3GGKBBXX:5:1218:24728:41528,J00121:27:H3GGKBBXX:5:1102:17756:46434;sequence=TACAGATAAGTTACTAACTGACTAAGTAAGTAATTCAAAACAGTTGACTG;start=131252;subtype=IES;support_ref=72;support_variant=24;type=IES;
scaffold51_166_with_IES	MILORD	internal_eliminated_sequence	131258	131301	.	.	.	ID=MILORD.166.131258.131301;Name=MILORD.166.131258.131301;bounded_by_ta=TRUE;common_boundary=RIGHT;end=131301;ies_id=IESPGM.PTET51.1.166.125821;ies_left_dist=-6;ies_min_dist=0;ies_right_dist=0;junction_seq=atgtactcatacagaTAtcatccaaataattt;read_names=J00121:27:H3GGKBBXX:5:2203:13352:33949;sequence=TAAGTTACTAACTGACTAAGTAAGTAATTCAAAACAGTTGACTG;start=131258;subtype=PARTIAL_INTERNAL;support_ref=36;support_variant=1;type=ALTERNATIVE;
scaffold51_166_with_IES	MILORD	internal_eliminated_sequence	135359	135434	.	.	.	ID=MILORD.166.135359.135434;Name=MILORD.166.135359.135434;bounded_by_ta=TRUE;common_boundary=RIGHT;end=135434;ies_id=IESPGM.PTET51.1.166.129888;ies_left_dist=10;ies_min_dist=0;ies_right_dist=0;junction_seq=tccatgttgtctattTActatttaaaatggcc;read_names=J00121:27:H3GGKBBXX:5:1113:20841:9473,J00121:27:H3GGKBBXX:5:2211:23186:14344;sequence=TACACTTTATTATTATAGATCGTATTTTTTATTGAAATTATCATTATTAATTAAAACTTTGAAACTAATCTCTCAA;start=135359;subtype=PARTIAL_EXTERNAL;support_ref=9;support_variant=2;type=ALTERNATIVE;
scaffold51_166_with_IES	MILORD	internal_eliminated_sequence	135369	135437	.	.	.	ID=MILORD.166.135369.135437;Name=MILORD.166.135369.135437;bounded_by_ta=TRUE;common_boundary=LEFT;end=135437;ies_id=IESPGM.PTET51.1.166.129888;ies_left_dist=0;ies_min_dist=0;ies_right_dist=-3;junction_seq=ctatttacactttatTAtttaaaatggccatt;read_names=J00121:27:H3GGKBBXX:5:1119:27884:9825;sequence=TATTATAGATCGTATTTTTTATTGAAATTATCATTATTAATTAAAACTTTGAAACTAATCTCTCAATAC;start=135369;subtype=PARTIAL_EXTERNAL;support_ref=4;support_variant=1;type=ALTERNATIVE;
scaffold51_166_with_IES	MILORD	internal_eliminated_sequence	135369	135434	.	.	.	ID=MILORD.166.135369.135434;Name=MILORD.166.135369.135434;bounded_by_ta=TRUE;common_boundary=Both;end=135434;ies_id=IESPGM.PTET51.1.166.129888;ies_left_dist=0;ies_min_dist=0;ies_right_dist=0;junction_seq=ctatttacactttatTActatttaaaatggcc;read_names=J00121:27:H3GGKBBXX:5:1204:9059:28973,J00121:27:H3GGKBBXX:5:1209:14925:7310,J00121:27:H3GGKBBXX:5:2106:14296:17755,J00121:27:H3GGKBBXX:5:1223:2970:31154,J00121:27:H3GGKBBXX:5:2207:9699:3670,J00121:27:H3GGKBBXX:5:2109:12631:34495,J00121:27:H3GGKBBXX:5:2214:10450:20656,J00121:27:H3GGKBBXX:5:1218:21775:34969,J00121:27:H3GGKBBXX:5:1104:19969:45062,J00121:27:H3GGKBBXX:5:2201:30969:39014;sequence=TATTATAGATCGTATTTTTTATTGAAATTATCATTATTAATTAAAACTTTGAAACTAATCTCTCAA;start=135369;subtype=IES;support_ref=4;support_variant=10;type=IES;
scaffold51_166_with_IES	MILORD	internal_eliminated_sequence	140747	140853	.	.	.	ID=MILORD.166.140747.140853;Name=MILORD.166.140747.140853;bounded_by_ta=TRUE;common_boundary=RIGHT;end=140853;ies_id=IESPGM.PTET51.1.166.135208;ies_left_dist=8;ies_min_dist=0;ies_right_dist=0;junction_seq=tcaaaacattgttcaTAaaaccagaaaatatt;read_names=J00121:27:H3GGKBBXX:5:2109:28848:24261;sequence=TAGAGATTTAAGGTGGACTAGGAAACAATTATCAAGATCTCCTATTACTATGCAATCAAACACTAAATATTAACAAAGCATACAAGAAAATATCAATTGATTAAGTG;start=140747;subtype=PARTIAL_EXTERNAL;support_ref=48;support_variant=1;type=ALTERNATIVE;
scaffold51_166_with_IES	MILORD	internal_eliminated_sequence	140755	140853	.	.	.	ID=MILORD.166.140755.140853;Name=MILORD.166.140755.140853;bounded_by_ta=TRUE;common_boundary=Both;end=140853;ies_id=IESPGM.PTET51.1.166.135208;ies_left_dist=0;ies_min_dist=0;ies_right_dist=0;junction_seq=ttgttcatagagattTAaaaccagaaaatatt;read_names=J00121:27:H3GGKBBXX:5:2208:4462:38416,J00121:27:H3GGKBBXX:5:1217:18528:22942,J00121:27:H3GGKBBXX:5:1225:10581:11284,J00121:27:H3GGKBBXX:5:2216:24180:4110,J00121:27:H3GGKBBXX:5:1220:20679:22626,J00121:27:H3GGKBBXX:5:1222:14925:15399,J00121:27:H3GGKBBXX:5:2203:11424:39260,J00121:27:H3GGKBBXX:5:1125:21288:48192,J00121:27:H3GGKBBXX:5:1112:27813:23909,J00121:27:H3GGKBBXX:5:1125:20740:17139,J00121:27:H3GGKBBXX:5:1114:17746:5833,J00121:27:H3GGKBBXX:5:1113:14113:18247,J00121:27:H3GGKBBXX:5:1227:13240:5552,J00121:27:H3GGKBBXX:5:2207:27813:38257,J00121:27:H3GGKBBXX:5:1106:7293:2492,J00121:27:H3GGKBBXX:5:2201:20344:8224,J00121:27:H3GGKBBXX:5:2204:23865:6800,J00121:27:H3GGKBBXX:5:1120:21471:25791,J00121:27:H3GGKBBXX:5:2228:5913:16629,J00121:27:H3GGKBBXX:5:2208:7304:26248,J00121:27:H3GGKBBXX:5:2221:10886:29536,J00121:27:H3GGKBBXX:5:2109:14032:7169,J00121:27:H3GGKBBXX:5:1115:27164:31048,J00121:27:H3GGKBBXX:5:1206:2128:29378,J00121:27:H3GGKBBXX:5:1214:9069:10071,J00121:27:H3GGKBBXX:5:2208:6370:26846;sequence=TAAGGTGGACTAGGAAACAATTATCAAGATCTCCTATTACTATGCAATCAAACACTAAATATTAACAAAGCATACAAGAAAATATCAATTGATTAAGTG;start=140755;subtype=IES;support_ref=90;support_variant=26;type=IES;
scaffold51_166_with_IES	MILORD	internal_eliminated_sequence	140765	140853	.	.	.	ID=MILORD.166.140765.140853;Name=MILORD.166.140765.140853;bounded_by_ta=TRUE;common_boundary=RIGHT;end=140853;ies_id=IESPGM.PTET51.1.166.135208;ies_left_dist=-10;ies_min_dist=0;ies_right_dist=0;junction_seq=agatttaaggtggacTAaaaccagaaaatatt;read_names=J00121:27:H3GGKBBXX:5:2111:6370:11266;sequence=TAGGAAACAATTATCAAGATCTCCTATTACTATGCAATCAAACACTAAATATTAACAAAGCATACAAGAAAATATCAATTGATTAAGTG;start=140765;subtype=PARTIAL_INTERNAL;support_ref=46;support_variant=1;type=ALTERNATIVE;
scaffold51_166_with_IES	MILORD	internal_eliminated_sequence	143564	143592	.	.	.	ID=MILORD.166.143564.143592;Name=MILORD.166.143564.143592;bounded_by_ta=TRUE;common_boundary=Both;end=143592;ies_id=IESPGM.PTET51.1.166.137918;ies_left_dist=0;ies_min_dist=0;ies_right_dist=0;junction_seq=aatttccaaataatcTAccttgtcaacctttt;read_names=J00121:27:H3GGKBBXX:5:1112:23155:14643,J00121:27:H3GGKBBXX:5:1207:24596:8312,J00121:27:H3GGKBBXX:5:1206:29620:1332,J00121:27:H3GGKBBXX:5:1209:16650:31294,J00121:27:H3GGKBBXX:5:2227:12408:20498,J00121:27:H3GGKBBXX:5:1125:5386:17438,J00121:27:H3GGKBBXX:5:1128:14651:24243,J00121:27:H3GGKBBXX:5:2123:21328:48649,J00121:27:H3GGKBBXX:5:1214:9049:10598,J00121:27:H3GGKBBXX:5:1227:30127:33651,J00121:27:H3GGKBBXX:5:1118:26727:19496,J00121:27:H3GGKBBXX:5:1128:21440:44728,J00121:27:H3GGKBBXX:5:1102:13768:3618,J00121:27:H3GGKBBXX:5:1201:15077:24665,J00121:27:H3GGKBBXX:5:1117:17919:40561,J00121:27:H3GGKBBXX:5:1210:14935:36446,J00121:27:H3GGKBBXX:5:2103:21795:38521;sequence=TATAGTGAAGAACTATTGAGTAATATCAG;start=143564;subtype=IES;support_ref=33;support_variant=17;type=IES;
scaffold51_166_with_IES	MILORD	internal_eliminated_sequence	143673	143716	.	.	.	ID=MILORD.166.143673.143716;Name=MILORD.166.143673.143716;bounded_by_ta=TRUE;common_boundary=None;end=143716;ies_id=IESPGM.PTET51.1.166.138007;ies_left_dist=9;ies_min_dist=9;ies_right_dist=9;junction_seq=tttgacccccttaacTAttacatataacatct;read_names=J00121:27:H3GGKBBXX:5:2207:3295:13675;sequence=TATTTCTTATATAGTCCTTTTATTAATGATTTATAATTTAATAA;start=143673;subtype=OVERLAPPING;support_ref=3;support_variant=1;type=ALTERNATIVE;
scaffold51_166_with_IES	MILORD	internal_eliminated_sequence	143673	143725	.	.	.	ID=MILORD.166.143673.143725;Name=MILORD.166.143673.143725;bounded_by_ta=TRUE;common_boundary=RIGHT;end=143725;ies_id=IESPGM.PTET51.1.166.138007;ies_left_dist=9;ies_min_dist=0;ies_right_dist=0;junction_seq=tttgacccccttaacTAacatctttgcctagc;read_names=J00121:27:H3GGKBBXX:5:1210:6695:18652;sequence=TATTTCTTATATAGTCCTTTTATTAATGATTTATAATTTAATAATATTACATA;start=143673;subtype=PARTIAL_EXTERNAL;support_ref=3;support_variant=1;type=ALTERNATIVE;
scaffold51_166_with_IES	MILORD	internal_eliminated_sequence	143682	143716	.	.	.	ID=MILORD.166.143682.143716;Name=MILORD.166.143682.143716;bounded_by_ta=TRUE;common_boundary=LEFT;end=143716;ies_id=IESPGM.PTET51.1.166.138007;ies_left_dist=0;ies_min_dist=0;ies_right_dist=9;junction_seq=cttaactatttcttaTAttacatataacatct;read_names=J00121:27:H3GGKBBXX:5:1213:10186:4198,J00121:27:H3GGKBBXX:5:1115:24830:2281;sequence=TATAGTCCTTTTATTAATGATTTATAATTTAATAA;start=143682;subtype=PARTIAL_INTERNAL;support_ref=4;support_variant=2;type=ALTERNATIVE;
scaffold51_166_with_IES	MILORD	internal_eliminated_sequence	143682	143723	.	.	.	ID=MILORD.166.143682.143723;Name=MILORD.166.143682.143723;bounded_by_ta=TRUE;common_boundary=LEFT;end=143723;ies_id=IESPGM.PTET51.1.166.138007;ies_left_dist=0;ies_min_dist=0;ies_right_dist=2;junction_seq=cttaactatttcttaTAtaacatctttgccta;read_names=J00121:27:H3GGKBBXX:5:2216:26768:35426;sequence=TATAGTCCTTTTATTAATGATTTATAATTTAATAATATTACA;start=143682;subtype=PARTIAL_INTERNAL;support_ref=2;support_variant=1;type=ALTERNATIVE;
scaffold51_166_with_IES	MILORD	internal_eliminated_sequence	143682	143738	.	.	.	ID=MILORD.166.143682.143738;Name=MILORD.166.143682.143738;bounded_by_ta=TRUE;common_boundary=LEFT;end=143738;ies_id=IESPGM.PTET51.1.166.138007;ies_left_dist=0;ies_min_dist=0;ies_right_dist=-13;junction_seq=cttaactatttcttaTAgcaatttccaaccat;read_names=J00121:27:H3GGKBBXX:5:1107:7131:18775;sequence=TATAGTCCTTTTATTAATGATTTATAATTTAATAATATTACATATAACATCTTTGCC;start=143682;subtype=PARTIAL_EXTERNAL;support_ref=2;support_variant=1;type=ALTERNATIVE;
scaffold51_166_with_IES	MILORD	internal_eliminated_sequence	143682	143725	.	.	.	ID=MILORD.166.143682.143725;Name=MILORD.166.143682.143725;bounded_by_ta=TRUE;common_boundary=Both;end=143725;ies_id=IESPGM.PTET51.1.166.138007;ies_left_dist=0;ies_min_dist=0;ies_right_dist=0;junction_seq=cttaactatttcttaTAacatctttgcctagc;read_names=J00121:27:H3GGKBBXX:5:1209:27681:29870,J00121:27:H3GGKBBXX:5:2220:28047:28358,J00121:27:H3GGKBBXX:5:1108:23064:44236,J00121:27:H3GGKBBXX:5:1217:16670:16594,J00121:27:H3GGKBBXX:5:1126:10602:11952,J00121:27:H3GGKBBXX:5:1223:5325:40156,J00121:27:H3GGKBBXX:5:2213:20699:43515;sequence=TATAGTCCTTTTATTAATGATTTATAATTTAATAATATTACATA;start=143682;subtype=IES;support_ref=6;support_variant=7;type=IES;
scaffold51_166_with_IES	MILORD	internal_eliminated_sequence	143693	143725	.	.	.	ID=MILORD.166.143693.143725;Name=MILORD.166.143693.143725;bounded_by_ta=TRUE;common_boundary=RIGHT;end=143725;ies_id=IESPGM.PTET51.1.166.138007;ies_left_dist=-11;ies_min_dist=0;ies_right_dist=0;junction_seq=cttatatagtcctttTAacatctttgcctagc;read_names=J00121:27:H3GGKBBXX:5:2227:18862:30450,J00121:27:H3GGKBBXX:5:1104:6289:39225,J00121:27:H3GGKBBXX:5:1211:9871:38504,J00121:27:H3GGKBBXX:5:2220:12012:35391,J00121:27:H3GGKBBXX:5:2104:28940:13834;sequence=TATTAATGATTTATAATTTAATAATATTACATA;start=143693;subtype=PARTIAL_INTERNAL;support_ref=6;support_variant=5;type=ALTERNATIVE;
scaffold51_166_with_IES	MILORD	internal_eliminated_sequence	143696	143725	.	.	.	ID=MILORD.166.143696.143725;Name=MILORD.166.143696.143725;bounded_by_ta=TRUE;common_boundary=RIGHT;end=143725;ies_id=IESPGM.PTET51.1.166.138007;ies_left_dist=-14;ies_min_dist=0;ies_right_dist=0;junction_seq=atatagtccttttatTAacatctttgcctagc;read_names=J00121:27:H3GGKBBXX:5:2214:5081:7205;sequence=TAATGATTTATAATTTAATAATATTACATA;start=143696;subtype=PARTIAL_INTERNAL;support_ref=2;support_variant=1;type=ALTERNATIVE;
scaffold51_166_with_IES	MILORD	internal_eliminated_sequence	144127	144250	.	.	.	ID=MILORD.166.144127.144250;Name=MILORD.166.144127.144250;bounded_by_ta=TRUE;common_boundary=RIGHT;end=144250;ies_id=IESPGM.PTET51.1.166.138466;ies_left_dist=58;ies_min_dist=0;ies_right_dist=0;junction_seq=aaaataaaaatgattTActttctataattact;read_names=J00121:27:H3GGKBBXX:5:1216:27499:10809,J00121:27:H3GGKBBXX:5:1118:14641:36605;sequence=TACGTTCAGAAGAAAGTTTTATTTGATTCATCTTTAGAATTTCTTAATTAAGTTATTGTATTGCTGAAATTAATAATTCCTATTTTGAATTATGAATTTTATATAAAGTAATTTGTTTGAACAA;start=144127;subtype=PARTIAL_EXTERNAL;support_ref=47;support_variant=2;type=ALTERNATIVE;
scaffold51_166_with_IES	MILORD	internal_eliminated_sequence	144171	144250	.	.	.	ID=MILORD.166.144171.144250;Name=MILORD.166.144171.144250;bounded_by_ta=TRUE;common_boundary=RIGHT;end=144250;ies_id=IESPGM.PTET51.1.166.138466;ies_left_dist=14;ies_min_dist=0;ies_right_dist=0;junction_seq=atctttagaatttctTActttctataattact;read_names=J00121:27:H3GGKBBXX:5:1204:14590:3002;sequence=TAATTAAGTTATTGTATTGCTGAAATTAATAATTCCTATTTTGAATTATGAATTTTATATAAAGTAATTTGTTTGAACAA;start=144171;subtype=PARTIAL_EXTERNAL;support_ref=14;support_variant=1;type=ALTERNATIVE;
scaffold51_166_with_IES	MILORD	internal_eliminated_sequence	144175	144250	.	.	.	ID=MILORD.166.144175.144250;Name=MILORD.166.144175.144250;bounded_by_ta=TRUE;common_boundary=RIGHT;end=144250;ies_id=IESPGM.PTET51.1.166.138466;ies_left_dist=10;ies_min_dist=0;ies_right_dist=0;junction_seq=ttagaatttcttaatTActttctataattact;read_names=J00121:27:H3GGKBBXX:5:2205:28178:33721,J00121:27:H3GGKBBXX:5:1127:14590:2299;sequence=TAAGTTATTGTATTGCTGAAATTAATAATTCCTATTTTGAATTATGAATTTTATATAAAGTAATTTGTTTGAACAA;start=144175;subtype=PARTIAL_EXTERNAL;support_ref=9;support_variant=2;type=ALTERNATIVE;
scaffold51_166_with_IES	MILORD	internal_eliminated_sequence	144180	144250	.	.	.	ID=MILORD.166.144180.144250;Name=MILORD.166.144180.144250;bounded_by_ta=TRUE;common_boundary=RIGHT;end=144250;ies_id=IESPGM.PTET51.1.166.138466;ies_left_dist=5;ies_min_dist=0;ies_right_dist=0;junction_seq=atttcttaattaagtTActttctataattact;read_names=J00121:27:H3GGKBBXX:5:2117:4919:26019,J00121:27:H3GGKBBXX:5:2122:28189:26951;sequence=TATTGTATTGCTGAAATTAATAATTCCTATTTTGAATTATGAATTTTATATAAAGTAATTTGTTTGAACAA;start=144180;subtype=PARTIAL_EXTERNAL;support_ref=10;support_variant=2;type=ALTERNATIVE;
scaffold51_166_with_IES	MILORD	internal_eliminated_sequence	144185	144259	.	.	.	ID=MILORD.166.144185.144259;Name=MILORD.166.144185.144259;bounded_by_ta=TRUE;common_boundary=LEFT;end=144259;ies_id=IESPGM.PTET51.1.166.138466;ies_left_dist=0;ies_min_dist=0;ies_right_dist=-9;junction_seq=ttaattaagttattgTAattacttgattcttt;read_names=J00121:27:H3GGKBBXX:5:1201:3599:19162,J00121:27:H3GGKBBXX:5:2209:16863:45695,J00121:27:H3GGKBBXX:5:2212:27691:26863;sequence=TATTGCTGAAATTAATAATTCCTATTTTGAATTATGAATTTTATATAAAGTAATTTGTTTGAACAATACTTTCTA;start=144185;subtype=PARTIAL_EXTERNAL;support_ref=0;support_variant=3;type=ALTERNATIVE;
scaffold51_166_with_IES	MILORD	internal_eliminated_sequence	144185	144250	.	.	.	ID=MILORD.166.144185.144250;Name=MILORD.166.144185.144250;bounded_by_ta=TRUE;common_boundary=Both;end=144250;ies_id=IESPGM.PTET51.1.166.138466;ies_left_dist=0;ies_min_dist=0;ies_right_dist=0;junction_seq=ttaattaagttattgTActttctataattact;read_names=J00121:27:H3GGKBBXX:5:2128:29346:6413,J00121:27:H3GGKBBXX:5:1212:22962:16489,J00121:27:H3GGKBBXX:5:1201:23368:11284,J00121:27:H3GGKBBXX:5:1227:9628:28164,J00121:27:H3GGKBBXX:5:2104:8552:42231,J00121:27:H3GGKBBXX:5:2107:14732:30222,J00121:27:H3GGKBBXX:5:1104:25205:36657,J00121:27:H3GGKBBXX:5:1114:30188:6009,J00121:27:H3GGKBBXX:5:1205:25408:21993,J00121:27:H3GGKBBXX:5:2116:4858:2738,J00121:27:H3GGKBBXX:5:2206:30421:15487,J00121:27:H3GGKBBXX:5:1121:8288:26687,J00121:27:H3GGKBBXX:5:2105:6938:2053,J00121:27:H3GGKBBXX:5:2210:5203:18810,J00121:27:H3GGKBBXX:5:2103:9130:45590,J00121:27:H3GGKBBXX:5:1215:15727:26248,J00121:27:H3GGKBBXX:5:1123:9688:30204;sequence=TATTGCTGAAATTAATAATTCCTATTTTGAATTATGAATTTTATATAAAGTAATTTGTTTGAACAA;start=144185;subtype=IES;support_ref=0;support_variant=17;type=IES;
scaffold51_166_with_IES	MILORD	internal_eliminated_sequence	146092	146119	.	.	.	ID=MILORD.166.146092.146119;Name=MILORD.166.146092.146119;bounded_by_ta=TRUE;common_boundary=Both;end=146119;ies_id=IESPGM.PTET51.1.166.140307;ies_left_dist=0;ies_min_dist=0;ies_right_dist=0;junction_seq=ttttagttgtctatgTAaatctacccgatttg;read_names=J00121:27:H3GGKBBXX:5:1109:4239:12110,J00121:27:H3GGKBBXX:5:2222:23591:3371,J00121:27:H3GGKBBXX:5:1206:13524:22924,J00121:27:H3GGKBBXX:5:1211:28016:24718,J00121:27:H3GGKBBXX:5:2102:12002:15574,J00121:27:H3GGKBBXX:5:1119:20750:34459,J00121:27:H3GGKBBXX:5:1223:23794:11319,J00121:27:H3GGKBBXX:5:2107:2859:14537,J00121:27:H3GGKBBXX:5:2207:11688:32719,J00121:27:H3GGKBBXX:5:2202:9658:7117,J00121:27:H3GGKBBXX:5:2216:2757:9156,J00121:27:H3GGKBBXX:5:1219:13332:27760,J00121:27:H3GGKBBXX:5:1220:18852:25615;sequence=TACAATCCGATATATAAGTATTATATTA;start=146092;subtype=IES;support_ref=68;support_variant=13;type=IES;
scaffold51_166_with_IES	MILORD	internal_eliminated_sequence	146092	146117	.	.	.	ID=MILORD.166.146092.146117;Name=MILORD.166.146092.146117;bounded_by_ta=TRUE;common_boundary=LEFT;end=146117;ies_id=IESPGM.PTET51.1.166.140307;ies_left_dist=0;ies_min_dist=0;ies_right_dist=2;junction_seq=ttttagttgtctatgTAtaaatctacccgatt;read_names=J00121:27:H3GGKBBXX:5:1210:3143:6238,J00121:27:H3GGKBBXX:5:1101:22424:9192;sequence=TACAATCCGATATATAAGTATTATAT;start=146092;subtype=PARTIAL_INTERNAL;support_ref=34;support_variant=2;type=ALTERNATIVE;
scaffold51_166_with_IES	MILORD	internal_eliminated_sequence	146380	146473	.	.	.	ID=MILORD.166.146380.146473;Name=MILORD.166.146380.146473;bounded_by_ta=TRUE;common_boundary=RIGHT;end=146473;ies_id=IESPGM.PTET51.1.166.140576;ies_left_dist=9;ies_min_dist=0;ies_right_dist=0;junction_seq=tatatcgatttgtctTActctacaatatactt;read_names=J00121:27:H3GGKBBXX:5:2124:14813:34969;sequence=TAAACCAATTATAATGAGCATCAGTAAAAAACTAAATTTTAGTATTTTTATTATATATTATATATTATTAAAATACTGATGATCATGATCACAA;start=146380;subtype=PARTIAL_EXTERNAL;support_ref=6;support_variant=1;type=ALTERNATIVE;
scaffold51_166_with_IES	MILORD	internal_eliminated_sequence	146389	146483	.	.	.	ID=MILORD.166.146389.146483;Name=MILORD.166.146389.146483;bounded_by_ta=TRUE;common_boundary=LEFT;end=146483;ies_id=IESPGM.PTET51.1.166.140576;ies_left_dist=0;ies_min_dist=0;ies_right_dist=-10;junction_seq=ttgtcttaaaccaatTAtacttttaaattatt;read_names=J00121:27:H3GGKBBXX:5:1119:23257:19355,J00121:27:H3GGKBBXX:5:2215:7638:7732,J00121:27:H3GGKBBXX:5:1203:25885:2598;sequence=TATAATGAGCATCAGTAAAAAACTAAATTTTAGTATTTTTATTATATATTATATATTATTAAAATACTGATGATCATGATCACAATACTCTACAA;start=146389;subtype=PARTIAL_EXTERNAL;support_ref=4;support_variant=3;type=ALTERNATIVE;
scaffold51_166_with_IES	MILORD	internal_eliminated_sequence	146389	146473	.	.	.	ID=MILORD.166.146389.146473;Name=MILORD.166.146389.146473;bounded_by_ta=TRUE;common_boundary=Both;end=146473;ies_id=IESPGM.PTET51.1.166.140576;ies_left_dist=0;ies_min_dist=0;ies_right_dist=0;junction_seq=ttgtcttaaaccaatTActctacaatatactt;read_names=J00121:27:H3GGKBBXX:5:1217:4513:14660,J00121:27:H3GGKBBXX:5:2226:24677:23434,J00121:27:H3GGKBBXX:5:2205:7030:35128,J00121:27:H3GGKBBXX:5:1128:13464:3758,J00121:27:H3GGKBBXX:5:1117:6999:25685,J00121:27:H3GGKBBXX:5:1220:15574:22819,J00121:27:H3GGKBBXX:5:2225:2229:24700,J00121:27:H3GGKBBXX:5:1111:29274:14238,J00121:27:H3GGKBBXX:5:1109:27204:31540,J00121:27:H3GGKBBXX:5:1209:15229:19970,J00121:27:H3GGKBBXX:5:2107:14042:6273,J00121:27:H3GGKBBXX:5:1128:3975:7820,J00121:27:H3GGKBBXX:5:1104:7557:35655,J00121:27:H3GGKBBXX:5:2218:25905:42829;sequence=TATAATGAGCATCAGTAAAAAACTAAATTTTAGTATTTTTATTATATATTATATATTATTAAAATACTGATGATCATGATCACAA;start=146389;subtype=IES;support_ref=4;support_variant=14;type=IES;
scaffold51_166_with_IES	MILORD	internal_eliminated_sequence	147200	147257	.	.	.	ID=MILORD.166.147200.147257;Name=MILORD.166.147200.147257;bounded_by_ta=TRUE;common_boundary=Both;end=147257;ies_id=IESPGM.PTET51.1.166.141302;ies_left_dist=0;ies_min_dist=0;ies_right_dist=0;junction_seq=tctaagcatctatttTAtcaaagttacaacag;read_names=J00121:27:H3GGKBBXX:5:1228:13068:23575,J00121:27:H3GGKBBXX:5:1116:8745:2615,J00121:27:H3GGKBBXX:5:1107:10581:39066,J00121:27:H3GGKBBXX:5:1128:15321:30503,J00121:27:H3GGKBBXX:5:2126:19299:34793,J00121:27:H3GGKBBXX:5:1220:24860:12110,J00121:27:H3GGKBBXX:5:2228:7283:10528,J00121:27:H3GGKBBXX:5:1117:14864:48491,J00121:27:H3GGKBBXX:5:1212:25499:1367,J00121:27:H3GGKBBXX:5:2210:27356:2791,J00121:27:H3GGKBBXX:5:1117:20334:25544,J00121:27:H3GGKBBXX:5:2223:18314:32560,J00121:27:H3GGKBBXX:5:1117:29924:34319,J00121:27:H3GGKBBXX:5:2210:24332:43128,J00121:27:H3GGKBBXX:5:2126:7507:22133;sequence=TATTGTTGAAATCTAAATGCTATGCTTATTTATTCCGATTCTCTCTCTCGATCGACAA;start=147200;subtype=IES;support_ref=84;support_variant=15;type=IES;
scaffold51_166_with_IES	MILORD	internal_eliminated_sequence	150035	150094	.	.	.	ID=MILORD.166.150035.150094;Name=MILORD.166.150035.150094;bounded_by_ta=TRUE;common_boundary=RIGHT;end=150094;ies_id=IESPGM.PTET51.1.166.144090;ies_left_dist=11;ies_min_dist=0;ies_right_dist=0;junction_seq=aacttgactgttaatTAaaataactcaccaat;read_names=J00121:27:H3GGKBBXX:5:1118:8389:30556;sequence=TAAATTTAATGTATGCTTAACAAATTAATTACTAAATTGAGATGTAAACCACAACCACTA;start=150035;subtype=PARTIAL_EXTERNAL;support_ref=11;support_variant=1;type=ALTERNATIVE;
scaffold51_166_with_IES	MILORD	internal_eliminated_sequence	150046	150094	.	.	.	ID=MILORD.166.150046.150094;Name=MILORD.166.150046.150094;bounded_by_ta=TRUE;common_boundary=Both;end=150094;ies_id=IESPGM.PTET51.1.166.144090;ies_left_dist=0;ies_min_dist=0;ies_right_dist=0;junction_seq=taattaaatttaatgTAaaataactcaccaat;read_names=J00121:27:H3GGKBBXX:5:1213:7111:41036,J00121:27:H3GGKBBXX:5:2205:28869:29290,J00121:27:H3GGKBBXX:5:1219:24698:8770,J00121:27:H3GGKBBXX:5:2214:15889:44781,J00121:27:H3GGKBBXX:5:2107:7923:33158,J00121:27:H3GGKBBXX:5:1221:15097:48474,J00121:27:H3GGKBBXX:5:2121:11231:45537,J00121:27:H3GGKBBXX:5:1220:4300:46328,J00121:27:H3GGKBBXX:5:2209:14996:6800,J00121:27:H3GGKBBXX:5:2205:3975:36130,J00121:27:H3GGKBBXX:5:1219:3965:13816,J00121:27:H3GGKBBXX:5:2213:4472:39312,J00121:27:H3GGKBBXX:5:2217:13078:6185,J00121:27:H3GGKBBXX:5:2205:8156:37361,J00121:27:H3GGKBBXX:5:1111:25438:29501,J00121:27:H3GGKBBXX:5:1115:10703:42900,J00121:27:H3GGKBBXX:5:1110:6390:19988,J00121:27:H3GGKBBXX:5:1105:9394:33844,J00121:27:H3GGKBBXX:5:1222:10835:1560,J00121:27:H3GGKBBXX:5:1228:19228:37554,J00121:27:H3GGKBBXX:5:1105:15818:23593,J00121:27:H3GGKBBXX:5:1213:11312:49124;sequence=TATGCTTAACAAATTAATTACTAAATTGAGATGTAAACCACAACCACTA;start=150046;subtype=IES;support_ref=2;support_variant=22;type=IES;
scaffold51_166_with_IES	MILORD	internal_eliminated_sequence	152859	152886	.	.	.	ID=MILORD.166.152859.152886;Name=MILORD.166.152859.152886;bounded_by_ta=TRUE;common_boundary=Both;end=152886;ies_id=IESPGM.PTET51.1.166.146854;ies_left_dist=0;ies_min_dist=0;ies_right_dist=0;junction_seq=ttcctcaaagtgtccTActttaaaatagctct;read_names=J00121:27:H3GGKBBXX:5:2126:8542:13306,J00121:27:H3GGKBBXX:5:1119:8806:47841,J00121:27:H3GGKBBXX:5:1121:26463:38767,J00121:27:H3GGKBBXX:5:1219:27641:29694,J00121:27:H3GGKBBXX:5:2209:7659:14238,J00121:27:H3GGKBBXX:5:2222:30056:40209,J00121:27:H3GGKBBXX:5:2110:14651:34336;sequence=TACAGTAAATTATATTGAAATCTGACTA;start=152859;subtype=IES;support_ref=10;support_variant=7;type=IES;
scaffold51_166_with_IES	MILORD	internal_eliminated_sequence	152930	153007	.	.	.	ID=MILORD.166.152930.153007;Name=MILORD.166.152930.153007;bounded_by_ta=TRUE;common_boundary=RIGHT;end=153007;ies_id=IESPGM.PTET51.1.166.146909;ies_left_dist=12;ies_min_dist=0;ies_right_dist=0;junction_seq=ttaagctagctaatcTAgtatcatcagctaaa;read_names=J00121:27:H3GGKBBXX:5:2121:16802:11055;sequence=TAATGTTTCTGATATACTCAAAGTAAATTGATATAAAAAATAAGTATGTAAAATGGAAAAGCAATGTTCTACTTGCTG;start=152930;subtype=PARTIAL_EXTERNAL;support_ref=0;support_variant=1;type=ALTERNATIVE;
scaffold51_166_with_IES	MILORD	internal_eliminated_sequence	152942	153007	.	.	.	ID=MILORD.166.152942.153007;Name=MILORD.166.152942.153007;bounded_by_ta=TRUE;common_boundary=Both;end=153007;ies_id=IESPGM.PTET51.1.166.146909;ies_left_dist=0;ies_min_dist=0;ies_right_dist=0;junction_seq=atctaatgtttctgaTAgtatcatcagctaaa;read_names=J00121:27:H3GGKBBXX:5:2216:1519:3108,J00121:27:H3GGKBBXX:5:1215:12926:41651,J00121:27:H3GGKBBXX:5:1107:16153:15100,J00121:27:H3GGKBBXX:5:2107:14560:38679,J00121:27:H3GGKBBXX:5:1128:9242:18282,J00121:27:H3GGKBBXX:5:1204:28686:9209,J00121:27:H3GGKBBXX:5:1210:12236:46997,J00121:27:H3GGKBBXX:5:1216:10257:3547,J00121:27:H3GGKBBXX:5:1224:16670:2000,J00121:27:H3GGKBBXX:5:2116:22262:17104,J00121:27:H3GGKBBXX:5:2217:10176:16207,J00121:27:H3GGKBBXX:5:1204:8166:29888,J00121:27:H3GGKBBXX:5:1116:22485:10458,J00121:27:H3GGKBBXX:5:2107:13859:1877,J00121:27:H3GGKBBXX:5:2208:20882:37290;sequence=TATACTCAAAGTAAATTGATATAAAAAATAAGTATGTAAAATGGAAAAGCAATGTTCTACTTGCTG;start=152942;subtype=IES;support_ref=2;support_variant=15;type=IES;
scaffold51_166_with_IES	MILORD	internal_eliminated_sequence	152944	153007	.	.	.	ID=MILORD.166.152944.153007;Name=MILORD.166.152944.153007;bounded_by_ta=TRUE;common_boundary=RIGHT;end=153007;ies_id=IESPGM.PTET51.1.166.146909;ies_left_dist=-2;ies_min_dist=0;ies_right_dist=0;junction_seq=ctaatgtttctgataTAgtatcatcagctaaa;read_names=J00121:27:H3GGKBBXX:5:1112:9232:27654;sequence=TACTCAAAGTAAATTGATATAAAAAATAAGTATGTAAAATGGAAAAGCAATGTTCTACTTGCTG;start=152944;subtype=PARTIAL_INTERNAL;support_ref=2;support_variant=1;type=ALTERNATIVE;
scaffold51_166_with_IES	MILORD	internal_eliminated_sequence	153619	153646	.	.	.	ID=MILORD.166.153619.153646;Name=MILORD.166.153619.153646;bounded_by_ta=TRUE;common_boundary=Both;end=153646;ies_id=IESPGM.PTET51.1.166.147520;ies_left_dist=0;ies_min_dist=0;ies_right_dist=0;junction_seq=aaggagtatcagttgTAaaactaggagaatga;read_names=J00121:27:H3GGKBBXX:5:1221:17939:36095,J00121:27:H3GGKBBXX:5:2218:19309:19795,J00121:27:H3GGKBBXX:5:2208:21978:23399,J00121:27:H3GGKBBXX:5:1210:16092:44218,J00121:27:H3GGKBBXX:5:1115:28706:19232,J00121:27:H3GGKBBXX:5:2205:16285:10932,J00121:27:H3GGKBBXX:5:2128:8887:27162,J00121:27:H3GGKBBXX:5:1120:29386:6062,J00121:27:H3GGKBBXX:5:2211:27499:17069,J00121:27:H3GGKBBXX:5:1115:25966:35128,J00121:27:H3GGKBBXX:5:2225:24677:40104,J00121:27:H3GGKBBXX:5:2208:9881:12532,J00121:27:H3GGKBBXX:5:2211:27742:17210,J00121:27:H3GGKBBXX:5:2222:18446:33176,J00121:27:H3GGKBBXX:5:1207:11373:14801,J00121:27:H3GGKBBXX:5:2223:10632:5816,J00121:27:H3GGKBBXX:5:1206:18558:37062,J00121:27:H3GGKBBXX:5:1222:12378:45062,J00121:27:H3GGKBBXX:5:2110:10023:13236,J00121:27:H3GGKBBXX:5:1223:6025:42847,J00121:27:H3GGKBBXX:5:1125:30604:46258,J00121:27:H3GGKBBXX:5:1124:17239:25070,J00121:27:H3GGKBBXX:5:1115:26149:36077,J00121:27:H3GGKBBXX:5:1204:8927:39611,J00121:27:H3GGKBBXX:5:2122:27996:11952,J00121:27:H3GGKBBXX:5:1207:3863:8189,J00121:27:H3GGKBBXX:5:2218:24748:46205,J00121:27:H3GGKBBXX:5:1222:28513:4198,J00121:27:H3GGKBBXX:5:2213:19350:42689,J00121:27:H3GGKBBXX:5:1124:24809:33475,J00121:27:H3GGKBBXX:5:1108:30046:44341,J00121:27:H3GGKBBXX:5:1205:9638:24173,J00121:27:H3GGKBBXX:5:2212:4614:39910,J00121:27:H3GGKBBXX:5:1201:8937:6642,J00121:27:H3GGKBBXX:5:2207:28016:2809,J00121:27:H3GGKBBXX:5:1220:17229:9754,J00121:27:H3GGKBBXX:5:2224:3528:29061,J00121:27:H3GGKBBXX:5:2224:28970:7416,J00121:27:H3GGKBBXX:5:2201:2209:25826,J00121:27:H3GGKBBXX:5:2202:15737:30696,J00121:27:H3GGKBBXX:5:2101:7720:42759,J00121:27:H3GGKBBXX:5:2205:21115:44025,J00121:27:H3GGKBBXX:5:1109:8075:45238,J00121:27:H3GGKBBXX:5:2220:6157:35339,J00121:27:H3GGKBBXX:5:1210:10866:13113,J00121:27:H3GGKBBXX:5:2216:29072:29044,J00121:27:H3GGKBBXX:5:2226:14864:13464,J00121:27:H3GGKBBXX:5:1217:23287:3371,J00121:27:H3GGKBBXX:5:1127:27539:29940,J00121:27:H3GGKBBXX:5:2207:31304:18001,J00121:27:H3GGKBBXX:5:2119:5619:21571,J00121:27:H3GGKBBXX:5:2120:13179:27145,J00121:27:H3GGKBBXX:5:2112:30634:46838,J00121:27:H3GGKBBXX:5:1108:6603:27320,J00121:27:H3GGKBBXX:5:2121:28047:25404,J00121:27:H3GGKBBXX:5:2121:15311:23804,J00121:27:H3GGKBBXX:5:1104:26179:32578,J00121:27:H3GGKBBXX:5:2225:5467:38082,J00121:27:H3GGKBBXX:5:2227:11211:19091,J00121:27:H3GGKBBXX:5:2224:19776:17016,J00121:27:H3GGKBBXX:5:2121:24271:16155,J00121:27:H3GGKBBXX:5:1225:21298:38890,J00121:27:H3GGKBBXX:5:1219:12276:40174,J00121:27:H3GGKBBXX:5:2216:12307:10546;sequence=TACAATTGAAAAACTATCATAACACCCA;start=153619;subtype=IES;support_ref=9;support_variant=64;type=IES;
scaffold51_166_with_IES	MILORD	internal_eliminated_sequence	154618	154664	.	.	.	ID=MILORD.166.154618.154664;Name=MILORD.166.154618.154664;bounded_by_ta=TRUE;common_boundary=Both;end=154664;ies_id=IESPGM.PTET51.1.166.148491;ies_left_dist=0;ies_min_dist=0;ies_right_dist=0;junction_seq=tatgcagatcattttTActggaaacatttact;read_names=J00121:27:H3GGKBBXX:5:1111:26332:24648,J00121:27:H3GGKBBXX:5:1111:26342:24630,J00121:27:H3GGKBBXX:5:1217:27275:6906,J00121:27:H3GGKBBXX:5:2226:23673:31365,J00121:27:H3GGKBBXX:5:1221:12987:26564,J00121:27:H3GGKBBXX:5:2213:9516:36446,J00121:27:H3GGKBBXX:5:1220:17797:6765,J00121:27:H3GGKBBXX:5:1223:22536:19126,J00121:27:H3GGKBBXX:5:2203:29305:9754,J00121:27:H3GGKBBXX:5:1215:6837:38134,J00121:27:H3GGKBBXX:5:1201:13920:33492,J00121:27:H3GGKBBXX:5:1116:20283:19724;sequence=TATTGTTGAATCCAATGTTTGATATAAATTTACAATGAAATTGACAA;start=154618;subtype=IES;support_ref=58;support_variant=12;type=IES;
scaffold51_166_with_IES	MILORD	internal_eliminated_sequence	154746	154773	.	.	.	ID=MILORD.166.154746.154773;Name=MILORD.166.154746.154773;bounded_by_ta=TRUE;common_boundary=Both;end=154773;ies_id=IESPGM.PTET51.1.166.148572;ies_left_dist=0;ies_min_dist=0;ies_right_dist=0;junction_seq=cctttgaagtttaacTAtcatcttattacata;read_names=J00121:27:H3GGKBBXX:5:1109:23581:8594,J00121:27:H3GGKBBXX:5:1108:23043:4075,J00121:27:H3GGKBBXX:5:2201:24647:34565,J00121:27:H3GGKBBXX:5:1201:30573:40895,J00121:27:H3GGKBBXX:5:2207:21704:2422,J00121:27:H3GGKBBXX:5:1121:26484:37748,J00121:27:H3GGKBBXX:5:1202:22851:24384,J00121:27:H3GGKBBXX:5:1226:23277:41510,J00121:27:H3GGKBBXX:5:2116:28889:3266,J00121:27:H3GGKBBXX:5:2115:31467:45572,J00121:27:H3GGKBBXX:5:1104:25905:27320,J00121:27:H3GGKBBXX:5:2128:24393:29026,J00121:27:H3GGKBBXX:5:2225:25307:25087,J00121:27:H3GGKBBXX:5:1210:28777:9473,J00121:27:H3GGKBBXX:5:2111:19745:25122,J00121:27:H3GGKBBXX:5:1207:7182:13201,J00121:27:H3GGKBBXX:5:1127:19542:30573,J00121:27:H3GGKBBXX:5:2224:29833:2861,J00121:27:H3GGKBBXX:5:1118:22709:36622,J00121:27:H3GGKBBXX:5:1122:4939:7380,J00121:27:H3GGKBBXX:5:2223:18345:44675,J00121:27:H3GGKBBXX:5:1227:25804:32033;sequence=TATAATGGAAACTTGAATTATTTGACGA;start=154746;subtype=IES;support_ref=0;support_variant=22;type=IES;
scaffold51_166_with_IES	MILORD	internal_eliminated_sequence	156049	156113	.	.	.	ID=MILORD.166.156049.156113;Name=MILORD.166.156049.156113;bounded_by_ta=TRUE;common_boundary=Both;end=156113;ies_id=IESPGM.PTET51.1.166.149847;ies_left_dist=0;ies_min_dist=0;ies_right_dist=0;junction_seq=ttcattgttaattgaTActttgctttctgtta;read_names=J00121:27:H3GGKBBXX:5:2106:6126:30855,J00121:27:H3GGKBBXX:5:2110:19705:7890,J00121:27:H3GGKBBXX:5:1216:28412:10458,J00121:27:H3GGKBBXX:5:2202:7273:47401,J00121:27:H3GGKBBXX:5:1210:30908:15276,J00121:27:H3GGKBBXX:5:1118:1945:33387,J00121:27:H3GGKBBXX:5:2206:10135:36991,J00121:27:H3GGKBBXX:5:1119:19512:17227,J00121:27:H3GGKBBXX:5:1204:9709:12198,J00121:27:H3GGKBBXX:5:2115:17320:15293,J00121:27:H3GGKBBXX:5:2220:16498:17913,J00121:27:H3GGKBBXX:5:2123:16782:16120,J00121:27:H3GGKBBXX:5:1210:24241:14766,J00121:27:H3GGKBBXX:5:2109:14793:35532,J00121:27:H3GGKBBXX:5:1123:14752:40244,J00121:27:H3GGKBBXX:5:2107:12916:34424,J00121:27:H3GGKBBXX:5:1108:9506:5517,J00121:27:H3GGKBBXX:5:1202:20557:18405,J00121:27:H3GGKBBXX:5:2113:12114:15909,J00121:27:H3GGKBBXX:5:1214:24931:6466,J00121:27:H3GGKBBXX:5:2209:30127:1191,J00121:27:H3GGKBBXX:5:2218:12814:3793,J00121:27:H3GGKBBXX:5:2210:20638:23399,J00121:27:H3GGKBBXX:5:1201:6573:21078;sequence=TAATGTTGAAAATAAAAAAACCTTAGATTTAATTAAAAAGGCAAATCTATAATTTGTGTTAACAA;start=156049;subtype=IES;support_ref=48;support_variant=24;type=IES;
scaffold51_166_with_IES	MILORD	internal_eliminated_sequence	156740	156832	.	.	.	ID=MILORD.166.156740.156832;Name=MILORD.166.156740.156832;bounded_by_ta=TRUE;common_boundary=LEFT;end=156832;ies_id=IESPGM.PTET51.1.166.150473;ies_left_dist=0;ies_min_dist=0;ies_right_dist=12;junction_seq=tcgattgatttatgaTAtaattggttgtataa;read_names=J00121:27:H3GGKBBXX:5:1210:23155:45520,J00121:27:H3GGKBBXX:5:2218:23419:19601;sequence=TATACTCAATAAAAAGATATTTTAGTAAATAATTAAAGGTACTGGATTAATTGATTTAAACCTTACTTTAATATTTAAATGTAATTCTATTTA;start=156740;subtype=PARTIAL_INTERNAL;support_ref=4;support_variant=2;type=ALTERNATIVE;
scaffold51_166_with_IES	MILORD	internal_eliminated_sequence	156740	156844	.	.	.	ID=MILORD.166.156740.156844;Name=MILORD.166.156740.156844;bounded_by_ta=TRUE;common_boundary=Both;end=156844;ies_id=IESPGM.PTET51.1.166.150473;ies_left_dist=0;ies_min_dist=0;ies_right_dist=0;junction_seq=tcgattgatttatgaTAtaagataatggaatc;read_names=J00121:27:H3GGKBBXX:5:1116:3457:24226,J00121:27:H3GGKBBXX:5:1211:30858:7345,J00121:27:H3GGKBBXX:5:1212:24809:27039,J00121:27:H3GGKBBXX:5:2211:7446:10493,J00121:27:H3GGKBBXX:5:1124:3660:10475,J00121:27:H3GGKBBXX:5:2214:30279:22168,J00121:27:H3GGKBBXX:5:2217:13768:24296,J00121:27:H3GGKBBXX:5:1116:3437:24226,J00121:27:H3GGKBBXX:5:2219:30594:28235,J00121:27:H3GGKBBXX:5:2227:23510:10581,J00121:27:H3GGKBBXX:5:2210:10531:6449,J00121:27:H3GGKBBXX:5:2113:26758:22362,J00121:27:H3GGKBBXX:5:1125:25662:47506,J00121:27:H3GGKBBXX:5:1110:7222:17878,J00121:27:H3GGKBBXX:5:1106:4909:45695,J00121:27:H3GGKBBXX:5:1213:29985:46135,J00121:27:H3GGKBBXX:5:2119:20253:4760,J00121:27:H3GGKBBXX:5:2221:17147:7082,J00121:27:H3GGKBBXX:5:1108:16376:24489,J00121:27:H3GGKBBXX:5:1202:11576:42653,J00121:27:H3GGKBBXX:5:2222:11261:5288,J00121:27:H3GGKBBXX:5:2113:31680:38064,J00121:27:H3GGKBBXX:5:1102:11840:44623,J00121:27:H3GGKBBXX:5:2213:11566:8137,J00121:27:H3GGKBBXX:5:1207:13859:6765,J00121:27:H3GGKBBXX:5:2201:3528:12708,J00121:27:H3GGKBBXX:5:1108:8339:44464,J00121:27:H3GGKBBXX:5:1116:22232:12128,J00121:27:H3GGKBBXX:5:1216:30543:37888,J00121:27:H3GGKBBXX:5:2113:16620:24982,J00121:27:H3GGKBBXX:5:1125:16701:46997,J00121:27:H3GGKBBXX:5:1108:4442:12110,J00121:27:H3GGKBBXX:5:1220:5416:11864,J00121:27:H3GGKBBXX:5:2110:13656:23681,J00121:27:H3GGKBBXX:5:2113:30259:32719,J00121:27:H3GGKBBXX:5:1210:8369:6642;sequence=TATACTCAATAAAAAGATATTTTAGTAAATAATTAAAGGTACTGGATTAATTGATTTAAACCTTACTTTAATATTTAAATGTAATTCTATTTATATAATTGGTTG;start=156740;subtype=IES;support_ref=4;support_variant=36;type=IES;
scaffold51_166_with_IES	MILORD	internal_eliminated_sequence	156749	156844	.	.	.	ID=MILORD.166.156749.156844;Name=MILORD.166.156749.156844;bounded_by_ta=TRUE;common_boundary=RIGHT;end=156844;ies_id=IESPGM.PTET51.1.166.150473;ies_left_dist=-9;ies_min_dist=0;ies_right_dist=0;junction_seq=ttatgatatactcaaTAtaagataatggaatc;read_names=J00121:27:H3GGKBBXX:5:2128:10439:22749,J00121:27:H3GGKBBXX:5:2218:29538:1648,J00121:27:H3GGKBBXX:5:2226:8917:36218,J00121:27:H3GGKBBXX:5:2106:31000:19197,J00121:27:H3GGKBBXX:5:2121:30949:12357;sequence=TAAAAAGATATTTTAGTAAATAATTAAAGGTACTGGATTAATTGATTTAAACCTTACTTTAATATTTAAATGTAATTCTATTTATATAATTGGTTG;start=156749;subtype=PARTIAL_INTERNAL;support_ref=2;support_variant=5;type=ALTERNATIVE;
scaffold51_166_with_IES	MILORD	internal_eliminated_sequence	158100	158169	.	.	.	ID=MILORD.166.158100.158169;Name=MILORD.166.158100.158169;bounded_by_ta=TRUE;common_boundary=LEFT;end=158169;ies_id=IESPGM.PTET51.1.166.151728;ies_left_dist=0;ies_min_dist=0;ies_right_dist=6;junction_seq=tttttctgcataagtTAactgtaacttattga;read_names=J00121:27:H3GGKBBXX:5:1128:14783:31681;sequence=TACAGTGGAATGGTGTTAATTAAATTAATTTATGTATGAAATTACTTAAGTTTCTCAAATTAATACAAAG;start=158100;subtype=PARTIAL_INTERNAL;support_ref=2;support_variant=1;type=ALTERNATIVE;
scaffold51_166_with_IES	MILORD	internal_eliminated_sequence	158100	158175	.	.	.	ID=MILORD.166.158100.158175;Name=MILORD.166.158100.158175;bounded_by_ta=TRUE;common_boundary=Both;end=158175;ies_id=IESPGM.PTET51.1.166.151728;ies_left_dist=0;ies_min_dist=0;ies_right_dist=0;junction_seq=tttttctgcataagtTAacttattgattatct;read_names=J00121:27:H3GGKBBXX:5:2103:18761:32806,J00121:27:H3GGKBBXX:5:2101:5589:18458,J00121:27:H3GGKBBXX:5:2214:3001:6449,J00121:27:H3GGKBBXX:5:2103:18984:32806,J00121:27:H3GGKBBXX:5:1206:20994:43075,J00121:27:H3GGKBBXX:5:2116:27773:30485,J00121:27:H3GGKBBXX:5:1107:2524:45502,J00121:27:H3GGKBBXX:5:2113:19948:44886,J00121:27:H3GGKBBXX:5:1110:5913:40156,J00121:27:H3GGKBBXX:5:2207:30563:24419,J00121:27:H3GGKBBXX:5:2121:25388:3635,J00121:27:H3GGKBBXX:5:1209:16102:41880,J00121:27:H3GGKBBXX:5:2217:23023:10581,J00121:27:H3GGKBBXX:5:2215:4980:8717,J00121:27:H3GGKBBXX:5:1111:10450:16577,J00121:27:H3GGKBBXX:5:1201:28381:18142,J00121:27:H3GGKBBXX:5:1220:27976:16383,J00121:27:H3GGKBBXX:5:1113:1550:39629,J00121:27:H3GGKBBXX:5:2110:18802:23206,J00121:27:H3GGKBBXX:5:2105:12642:3248,J00121:27:H3GGKBBXX:5:2107:18345:23259,J00121:27:H3GGKBBXX:5:2213:25063:10985,J00121:27:H3GGKBBXX:5:1224:21633:41264,J00121:27:H3GGKBBXX:5:1103:9323:6853,J00121:27:H3GGKBBXX:5:1110:9343:41141,J00121:27:H3GGKBBXX:5:1124:7040:35356,J00121:27:H3GGKBBXX:5:2208:14418:23804,J00121:27:H3GGKBBXX:5:1225:14357:16840,J00121:27:H3GGKBBXX:5:1205:22607:22415,J00121:27:H3GGKBBXX:5:1120:3528:21289,J00121:27:H3GGKBBXX:5:1107:24038:11284,J00121:27:H3GGKBBXX:5:1121:20101:44939,J00121:27:H3GGKBBXX:5:2222:27773:32771,J00121:27:H3GGKBBXX:5:1210:13890:2703,J00121:27:H3GGKBBXX:5:2218:32603:35022,J00121:27:H3GGKBBXX:5:1227:26677:8963,J00121:27:H3GGKBBXX:5:1125:22617:23909,J00121:27:H3GGKBBXX:5:1218:29589:15557,J00121:27:H3GGKBBXX:5:1110:5142:20252,J00121:27:H3GGKBBXX:5:1208:24667:3477,J00121:27:H3GGKBBXX:5:1114:24556:27654,J00121:27:H3GGKBBXX:5:2218:25164:43691,J00121:27:H3GGKBBXX:5:1213:17919:11583,J00121:27:H3GGKBBXX:5:1202:15595:46311,J00121:27:H3GGKBBXX:5:1107:23236:39822,J00121:27:H3GGKBBXX:5:1202:7212:22573,J00121:27:H3GGKBBXX:5:1220:11546:47805,J00121:27:H3GGKBBXX:5:1217:24677:18335,J00121:27:H3GGKBBXX:5:2222:23926:7890,J00121:27:H3GGKBBXX:5:1206:28544:2914,J00121:27:H3GGKBBXX:5:2228:17421:17263,J00121:27:H3GGKBBXX:5:1110:17939:15487,J00121:27:H3GGKBBXX:5:2221:31497:14291,J00121:27:H3GGKBBXX:5:2102:24911:8822,J00121:27:H3GGKBBXX:5:2226:3163:37114,J00121:27:H3GGKBBXX:5:1215:12581:18581,J00121:27:H3GGKBBXX:5:1115:10419:9526,J00121:27:H3GGKBBXX:5:1111:26646:28323,J00121:27:H3GGKBBXX:5:1102:17533:36165,J00121:27:H3GGKBBXX:5:1220:11566:47876,J00121:27:H3GGKBBXX:5:2114:18802:4497,J00121:27:H3GGKBBXX:5:2108:19197:33949,J00121:27:H3GGKBBXX:5:2121:15158:14713,J00121:27:H3GGKBBXX:5:2125:25530:38275,J00121:27:H3GGKBBXX:5:2201:30776:40684,J00121:27:H3GGKBBXX:5:1209:28300:44201;sequence=TACAGTGGAATGGTGTTAATTAAATTAATTTATGTATGAAATTACTTAAGTTTCTCAAATTAATACAAAGTAACTG;start=158100;subtype=IES;support_ref=4;support_variant=66;type=IES;
scaffold51_166_with_IES	MILORD	internal_eliminated_sequence	161070	161114	.	.	.	ID=MILORD.166.161070.161114;Name=MILORD.166.161070.161114;bounded_by_ta=TRUE;common_boundary=Both;end=161114;ies_id=IESPGM.PTET51.1.166.154622;ies_left_dist=0;ies_min_dist=0;ies_right_dist=0;junction_seq=tgtctctagctttcaTAgtggctggagcatca;read_names=J00121:27:H3GGKBBXX:5:1102:20283:17263,J00121:27:H3GGKBBXX:5:1212:7943:19126,J00121:27:H3GGKBBXX:5:1218:10835:45168,J00121:27:H3GGKBBXX:5:2117:9171:12990,J00121:27:H3GGKBBXX:5:1225:3559:28973,J00121:27:H3GGKBBXX:5:2125:5051:29131,J00121:27:H3GGKBBXX:5:1228:9110:38381,J00121:27:H3GGKBBXX:5:2202:15128:28024,J00121:27:H3GGKBBXX:5:1110:7070:14871,J00121:27:H3GGKBBXX:5:2224:20923:30046,J00121:27:H3GGKBBXX:5:1121:16031:22485,J00121:27:H3GGKBBXX:5:2119:11485:4760,J00121:27:H3GGKBBXX:5:2218:24860:20269,J00121:27:H3GGKBBXX:5:2102:15311:34178,J00121:27:H3GGKBBXX:5:1112:19289:2492,J00121:27:H3GGKBBXX:5:1124:4817:24120,J00121:27:H3GGKBBXX:5:1206:11647:40209,J00121:27:H3GGKBBXX:5:2223:2828:10616,J00121:27:H3GGKBBXX:5:1206:2534:13799,J00121:27:H3GGKBBXX:5:2103:6877:18335,J00121:27:H3GGKBBXX:5:1221:26484:17456,J00121:27:H3GGKBBXX:5:1127:19380:36270,J00121:27:H3GGKBBXX:5:1117:22171:45889,J00121:27:H3GGKBBXX:5:1107:8136:34301,J00121:27:H3GGKBBXX:5:1227:8592:32560,J00121:27:H3GGKBBXX:5:1101:13839:6624,J00121:27:H3GGKBBXX:5:1215:5964:7082;sequence=TACAGTTTGGTTGTTCATTCATTTTTAATTATTTTGAATCGATTA;start=161070;subtype=IES;support_ref=15;support_variant=27;type=IES;
scaffold51_166_with_IES	MILORD	internal_eliminated_sequence	161939	162184	.	.	.	ID=MILORD.166.161939.162184;Name=MILORD.166.161939.162184;bounded_by_ta=TRUE;common_boundary=None;end=162184;ies_id=IESPGM.PTET51.1.166.155938;ies_left_dist=492;ies_min_dist=333;ies_right_dist=333;junction_seq=tttcagtttcttaaaTAtctggtatcttaaat;read_names=J00121:27:H3GGKBBXX:5:2102:20232:25052;sequence=TACTATTCTAATATTTGATTTTTTTTAATCCCCCAAAAGTTGTGGATTTTCCTCCTATGATTCCTATTCCTATTCATTCTATTACATAATTTATACCTTCCCAGTTTCCTCTGCCTACAATTGTTTATTCAAATCATTTTATTATTACAATCCCAAACCCTTTAAGTGACTCAATCTTATCCCAATCAAAAACTTCTGGTAATCCTTATTTTTTGTTAATTTGGCTAATTTCTTGCAACACTGCTG;start=161939;subtype=MAC;support_ref=78;support_variant=1;type=CRYPTIC;
scaffold51_166_with_IES	MILORD	internal_eliminated_sequence	162431	162526	.	.	.	ID=MILORD.166.162431.162526;Name=MILORD.166.162431.162526;bounded_by_ta=TRUE;common_boundary=LEFT;end=162526;ies_id=IESPGM.PTET51.1.166.155938;ies_left_dist=0;ies_min_dist=0;ies_right_dist=-9;junction_seq=actcaataaagcaacTAgattactgtgaccaa;read_names=J00121:27:H3GGKBBXX:5:2212:16112:25439;sequence=TACAGATGTTCAACCCTGCTTTTTGTTAATTCAGTATGTAGATGAAAATAAAAGGATTACATAAATTATCTCTTCTCTTAACTACCATACTAGGGA;start=162431;subtype=PARTIAL_EXTERNAL;support_ref=13;support_variant=1;type=ALTERNATIVE;
scaffold51_166_with_IES	MILORD	internal_eliminated_sequence	162431	162517	.	.	.	ID=MILORD.166.162431.162517;Name=MILORD.166.162431.162517;bounded_by_ta=TRUE;common_boundary=Both;end=162517;ies_id=IESPGM.PTET51.1.166.155938;ies_left_dist=0;ies_min_dist=0;ies_right_dist=0;junction_seq=actcaataaagcaacTActagggatagattac;read_names=J00121:27:H3GGKBBXX:5:2121:17097:22924,J00121:27:H3GGKBBXX:5:1203:3620:26019,J00121:27:H3GGKBBXX:5:1222:14590:1033,J00121:27:H3GGKBBXX:5:1212:22364:33457,J00121:27:H3GGKBBXX:5:2201:16193:28252,J00121:27:H3GGKBBXX:5:1108:23845:17948,J00121:27:H3GGKBBXX:5:1204:22962:16137,J00121:27:H3GGKBBXX:5:1211:17310:33985,J00121:27:H3GGKBBXX:5:1118:18223:9192,J00121:27:H3GGKBBXX:5:2202:3285:40983,J00121:27:H3GGKBBXX:5:2224:10460:41845,J00121:27:H3GGKBBXX:5:1101:11322:1947,J00121:27:H3GGKBBXX:5:2201:12144:40262,J00121:27:H3GGKBBXX:5:1114:22729:47208,J00121:27:H3GGKBBXX:5:1217:15950:37185,J00121:27:H3GGKBBXX:5:1125:20892:6396,J00121:27:H3GGKBBXX:5:2222:28442:23522,J00121:27:H3GGKBBXX:5:2212:23115:21008,J00121:27:H3GGKBBXX:5:2114:18122:8981,J00121:27:H3GGKBBXX:5:2228:23551:29325,J00121:27:H3GGKBBXX:5:1227:17990:18704,J00121:27:H3GGKBBXX:5:1209:18670:45836,J00121:27:H3GGKBBXX:5:1203:14235:10405,J00121:27:H3GGKBBXX:5:1116:21988:45221,J00121:27:H3GGKBBXX:5:2106:26413:14519,J00121:27:H3GGKBBXX:5:2123:23764:35497,J00121:27:H3GGKBBXX:5:1126:19563:19460,J00121:27:H3GGKBBXX:5:2207:18984:37027,J00121:27:H3GGKBBXX:5:2211:24413:46223,J00121:27:H3GGKBBXX:5:2209:13088:19918,J00121:27:H3GGKBBXX:5:1201:30157:28393,J00121:27:H3GGKBBXX:5:2128:8795:30274,J00121:27:H3GGKBBXX:5:2106:21308:3108,J00121:27:H3GGKBBXX:5:2112:26595:32314;sequence=TACAGATGTTCAACCCTGCTTTTTGTTAATTCAGTATGTAGATGAAAATAAAAGGATTACATAAATTATCTCTTCTCTTAACTACCA;start=162431;subtype=IES;support_ref=26;support_variant=34;type=IES;
scaffold51_166_with_IES	MILORD	internal_eliminated_sequence	162431	169421	.	.	.	ID=MILORD.166.162431.169421;Name=MILORD.166.162431.169421;bounded_by_ta=TRUE;common_boundary=LEFT;end=169421;ies_id=IESPGM.PTET51.1.166.155938;ies_left_dist=0;ies_min_dist=0;ies_right_dist=-6904;junction_seq=actcaataaagcaacTAtattagtagataaat;read_names=J00121:27:H3GGKBBXX:5:1113:22912:47876;sequence=TACAGATGTTCAACCCTGCTTTTTGTTAATTCAGTATGTAGATGAAAATAAAAGGATTACATAAATTATCTCTTCTCTTAACTACCATACTAGGGATAGATTACTGTGACCAATTAAATTTAAATCCTCCACTAATTTACTTACAAATTATTAATGTGATTTAATAAATTGTCCAATTGTACTATCTCTACTTTTATTTAAACTACCCTTCTCAGATTGTTTCTTCATACTTTACTAAGAAAATGACTTCTATTTGATATCTGATTTGACTTCGCGGCGTCTATGATTAGATTCCGATTTTATTTTATTCCTCAAGAACTCTTTCTATAAGATATGAACATGCTGATCGTCATATAAATGCTTGTATGCTTCCTTCTCTAATATTAATTAAGTAAGAAAATATTTCTATTTTTGTTAATGCGAAGTATTAAATATTTAATAGTATATTTAATAAGAGCTAATAAATTTATTGAAATTTAATTAACAAATACTTTTATTTATTTATTGCTTACATCAATACAAGCATTTTGCAGGATTTACATAAAATATGCTTTGTATCGATATGGTATATTTTAAATAAAGGATTGTAAGTTTATTTCAATATTCTTGAATCATTAGCACCAGAGCTCTTTGATAGATGTGAGGAGTCTAGTTTTGACTTCATAGTATTTTAAAGAATGGTTAAATTTTATAAATAAAGTTTAACAAATAATCATTCAAATAATAGACGATTACAAAATTACTTTTTAAATATAATTTTTAACCAATAAATTATTATCATATATCACTACAAGTCTATCCTTAATTGTCTAATCTTCTTAATTTCATTCGATGACAATTCAGATATGGCACTGCTGCTCAGAAACTCTTCCATCTCCTTATACGATTCCAACAGTAAAGTGCTGCAAATCAATTATAATCTAGCAAAGGCCTGTTTATTGTTGGGATTGGTCATCCTAATGAATATTGGATAAACAATACATAATCAGATAATTGATACTTGTTCTGACTTCCTTCTCAAGAATGACAGCTCCTGTTTGATGGAATTTCTTATTCATAATGATCAGCTCTAGTTATTTGGCTATCGAATAACAGAGATGCAAGGACATTTATTCGTAATTTTCCTATGTAAATTAAGTCTTCCATTGATTCAACCCCTTAAAAGCATTCTTTATTTAATTGGAGAAGTATTTCTGATACTCCCTCTCTTGTTCCAACATGACCACATCCTTCTAATCAAAATGCAATTATTTAATCTCCTCGAATACTTCCTTTACTGTGCTCTTCAGATTCTCTGCCAACACCTTCAATTTCTCCTCGATTAATTTCTAAAACTTTTTGGTGTTAACTTCAATCATCTCTTCTACTGCCCCCACAATCATTTATGATTATGGGCCTTTAGGTAATTCACTATAGATCTGTGACTTGAGTGTTTTCAGATACATAGGTATATTACTTAGAATGTTGAACAACAAAATAATGAATGAATTATTGACTGTTTGATCTTGTGCAATTCCTATGGCTTAGGGAGAAAAGTATTCTTTCTTCAAATATCGATGGAATAGTTGAAGAGTGATTTGATGTAAATCATCAGAGATGACTTGGAATCCAATGAAATTGATTAGTGCACTTGCAATGATTTGATTTTCAGTGGAAATCGCTCTTTGGATCTATTATTTGATCAAATAGAATATCTCTTCTAGCCATTCGTGATATCCATTGCTTAATAGTACATTCTGACACTCTAACAACTTGGTAAATTTGCCCTTATCGAAATTCCACAAATCTTTTAGAGGTTCTGATTTCTAAACAAAGAACACTATTTGCTGTTGTAATTCGATTTAAGAGAATTCTAAATACTTACTCAAATATTCTGTAATAGTGTCACCGATAGCCAAATTTGTAATATCCTTATCTAATTCTGCTGTCTGTTTGAGATGTTACAAAAATCCATTGTATTCACTGGAGATTGCTGAAATCTCATCACAATAATAGGAAACCTTCTCTAATTGTTTTTGATCCAAATTAATCTTTTTGGAAATAGATTGCAATAATTGATTATCATAACTTTAGACAGATTTGGCATTTTTAACCATTTTCTCGATTTCAAAAAAGGAGTTCAATTGTTTTAAGACACCAACCAAATAGGGATGTGAGATCTTAGAAACTAGATAATCAATCAATTCCAAGACTCCTTCAACCCCATAGTATTGTTAAACATTCTTGGAGAATTTTTCTGGTTTGATCAATTCTAAAATGCCAACAAAATAATTCAGGAATGGGTAGTGATACTTATTGTTGGCAATATCTTAGAAGGATAGAGGCAGATGCTATTATTCATTCTATTCTAAAGTTCTTAGATCCTTGAGTAATTCTTCGCCATAAATGTTCTTAACTTTGTCAAGCGATTACTCTAAATGCAACACTCTAGCCAAGCCTGAACACAGATTAATTTTTTCGAGTTCATTATTTTTGACTGCTAATTCAAATTGTTATTTTTGGAATGGTATGGTGACATAGATGTGTATTGATCGATATCAATTGGTTTATAATTAGATTTTCCACAAATTGATAATCGGATTGGCAAAATTCTTTCAATAGATTGGGAAGGATCTCATAGTAGACTTGACCGAATTTAATGCATGAGGCAATGTCTTATTATTCAATGGCAATCGGTAATTGATTCTTGATTCGACTCAATTCTAGAAAGCAATTCAATGTGTTTAGTAGCAACTCTACGTTTTTCTTTTGATTTCTTGCCATACTTGATATTCTTACTTCAAAGCCTCAAAACTCTTGATAGTGACATGAGCATTTTATTGAATTTGATGCACTTGATTGTCCATAACAATGGCATCTTACCTTAAGTTTGATACTTTGGAAATGCTACTTTTGATTGAATCATCAAGAGTATCGCTTTCATTTGAGTTGAGCAATTTGTTGGCTTCCAGGATGAGTTTCTGTTTCCTCATGCTGTAAAGTACTTCTTCTTACTCAATGAGTGGATAGATATCTTTTAATGAGTTCATTATAATATTGTGAAGTTCATATTATAAATACATAATGAATGAGTAATCACACAATATCTATATATATATATAGTGTATATTAATGTATCACACAATTCAATCATTTGCATATTTCATAATTTAAAATAACAATGAAGAGACTCGGACAAGCTCTGATCTTGATTTATTGGTTAACTCTACTTTAAAATACATCTGCAGCCTCGAACTCTCTGAGTGTTTCGAATGCTGCTTGTTCATGCACATAACTTCTAACTGAGAAAGAATGCAGAGAACGTAAATGCTATTGGAACAACAAAAAATGCTCTGTTTTAACAATAAACACTACCAATTATTGCGATTCGATAGGGATAGATGTCTGTAAGAGTACACCTGGTTGTGCCAATGTCTCAGAGAAGTGTGTTTCTTTTTCGGGATGCAGTGCCTACTAATACACAACCAATGAGACTTGCTAAAATATCTCAATCAATTGTACAACTGATGGAGAACAGTGTATAGAATTAGATAAGTGCAGTAGTTACACAAATCAGGTGAGTTGCGTAAAGGATGAAAACGGGAAGTTTTGTTATAGTGCTTCATCCAAGAATATTATGGAAAATACATCAATTCTTATTTGACTGTATTGGAGTACTGAAAAAAGTGTATGTCAATTGCCAACAACTTGTGATCTGTTGCCAATTACTTTGAACTCCGATTTATTATGTAGAGCTCAGATTAGTAGTTGTACCATGAAAGAAGGAGGTGGATGTGAAGCAAGTGGGGAGAAATGCGAAAATCAAAAATTGGAAGGAGCATGTGTCACAAGTTTAGATCAAAAAAAGAATTGCATTTGGGATACAAATCAATGCAAAGAGAAAACATGTGTAAATGCCCCTATAACCAATATTACTCATGAATTATGCACTACCTATCTATCTACATGTATAGCTTGATCTAATGCTTATTATATATACAGTAAATGATGCATTAAATGGATGCCAAGACAGACCAGTTACATGTTCAGCAGCAAAGATTCAAAATAATTGTGTAATCAATAGTGCTGGTTAAAATTGCTATTGGAATAAAAACAATTCTAAATGTGAAGACAAAAATTGTGATAATGCCCCCGATGATTATACCACTCACGATAGGTGTTAGTAGTGGTTGAGTACTTGCACTCTTAAAACAGGAGGAGTAGGTTGTTAGACTAAATTGACTGATTGTACAAAATACACCACATCCAATCAATGTGCAAAGACCTTAGCTGGAGACGATTGTTTTTGGTATGAAACTAAATGTCTATTGAAATCTTGTACCAATGCTCCATCAACAAATATTAATCATGATATGTGCTCGTCATTTTTACCTTCTTGTACTGTTCAAATTGACTTAACTGGTTGTGAGACCAAAAAGGCCACGTGTTCTCTATACACAAAAGAAGACCAATGTGTATCCTAATTGGATGGCAAGTTATGTATATTCTAGAATGATGCTTGCATAGAGAGAGTTTGCACTAATGCTTCTGAAGACTTAACAAACGAATAGGATTGCAAGAGATTCTCTCCTACTTGTATGGTCAAATCTAATTACAAAGGCTGCATTTTACAAGAATGCAAAAATATTGATACAAAGGATCGTTGTTCATTAGATTATCAAAACAAATAATGCTATTTTGGATTGCAATGTTAATTAAGAAGTTGTGCTAATGCTCCAACTACATATAAAACAGATGCGGAATGTCGATCTTTTCTCAATGAATGCACAGTCAATGAAGAACTCAAAGGATGCATTGAGAGACCCTCCTCATGTGATAAATTGAAGGAATAATAATGTACTAAATTAACTGATAGAGTTAGTTTATGTATATATTCTAATTAAATAGATATCAAAATATTATTAAACTAATTGTAATGTGACAAAATGCAGTTGGAATGATGATGATGAGAACAATAAAGTATGTAGAAACTTGAATTGTTCAGATATTACTCCAGGAGCTTAAACAAATGCTACTTGTAGTGCCTTTGATCCATCTTGTACAGTTGCTGACAATCCCAGTCTATGTATGGCTAAACCATTGGGTTGTTCATTGATGGTCAATAGAGAACATTGTTTTGGAGTAATACTGGTAGATATGAAATCAACCTGCAGTTGGGATAAGGATCAAGAACTATGCAGAGATCGTTAATGTTCAGATGCTGATTCAACCCTAAAGACAGAAGCTGAATGTAGAAATTACTTAGCCACTTGCACTCTCAATTCTACTGGCAATGGCTGTGCAGATGAACCAGCCACATGCAAAGGATACAAGACAAAAGAAGTATGCTAGAGTTTAGTATCCAATCCAAGCAATATTGTGTTATGTGGTTGGAATGGATGTGAAAGTAGAACTTGTTCAAATGCACCCATTTTGGCTTCAGGATAACTGTACACTCATGTATCATGCAGTTCATATTTAAATACATGTACATTGAATGAAGATTAGACTGGATGTGTTGCCAAATTTACATCCTGTACTGATGTTAAGAGTTAAGTGTAATGTGGAGAAACAATCTTAGTCACTGGAACCAGATGTTATTTTGATGTTTCAACTGATAACTACTTCTGTAGAGACTTCAAATGTACTGATGAAACCTCCTCATTAATGACCCATGCCAAGTGCTAGAATCTAAGTAATTAATGTACTCTTGCTGAAAGTGGAAATGGTTGTGTTGATCTCTTAAGTGCTTGTTCAGACATTAAAGAGTCCTAATAATGTGAAGGAATTGTTTTAAGTGGAAATCGTTTATGTAGTTGGGATACACTTTATTTGGTAATTCATTTTCATATGATTCAATTCATATAAAATATAATATTATACTACTGTACAAATCCTACTCCTGACTCTGATACTCAAATCCCAGTTTGCAAAGATAGAGCTTGCAAATTCAGTCCTCTAAAAGACACCTCAACTAATTGCGAGAAATACTTATCAACCTGCACTCTAGGTGATCCAGATTTGGGATGCATTGACAAACCTGCATCTTGCAGTGGTCTAAATCAAAAACAATGCAGCAATGTCAAATTAATCAATGGAACATATTGTTCATTTGATAGTACCATAGTAGATGAAACTTAATAATGTCATGCTAGAATTTGTGCTGATGCTCCAACTAAGTATCAGACTGATGCTGATTGCAGAACTTGGCTACCAAATTGTACAGTTAAATCTGATGAATCTGGATGTGTCGATGAACCTAGTGATTGTTCTTTAATGATGAAATTATAATGCTATAAACTATCTGTCAAATCTGTTACTTGCTTCTGGAATGCCAATGCCAATCCTGCCAGTTGCAGAGTAGCACTCTGTACTGATGCAAGTACAAGTTTATACACAAGTGATGCTCTATGTAAAACCTATAGATCTGATTGTACTGTTGCTAAGGCCAATGGTTGTATTACACAACCAACCTCCTGTGCATCTCTGGATCAAGATCATTGTCCCAAAGTAACTATCAATGCAGCAAGCAAAGAGGCAAGTGAAAATAAGTGCAGTTGGAGTGCCTCATCTACAGCCTGTCAAGATAGAGTATGCACTGATGCTCCCACCACCATTATAACAGAAGAAGGCTGTAGAAGTTGGCTCAAGACTTGCACTCTTGGACTAACCAATTAAGGATGCATCACTGAGTAGACCACATGCGATTTAGTCTAAACATAGAATTAATGTTAAGTGTTATCCAATGGTATTCTCAGAATCTGAATATATATACTTGATGATATTGTGAATCTACAATACTAAGTGTGGATGGAATACAGGCTGTGTAAATAGAACATGTTCCAATGCTCCAGACACTTACATCAATGATGAATAATGCAGAACCTATCTTTCTACATGTACTGTCTAAGCAGATGGAACTGGCTGTGTTATTAGAGCATCCAAATGCACTGATACAGATAGGATCTCTTAGTTTCAATATTAAATTATACATCATTCCTTACACCAACTA;start=162431;subtype=PARTIAL_EXTERNAL;support_ref=13;support_variant=1;type=ALTERNATIVE;
scaffold51_166_with_IES	MILORD	internal_eliminated_sequence	162809	162947	.	.	.	ID=MILORD.166.162809.162947;Name=MILORD.166.162809.162947;bounded_by_ta=TRUE;common_boundary=RIGHT;end=162947;ies_id=IESPGM.PTET51.1.166.156232;ies_left_dist=3;ies_min_dist=0;ies_right_dist=0;junction_seq=gtatgcttccttctcTAcaagcattttgcagg;read_names=J00121:27:H3GGKBBXX:5:1112:27082:11003;sequence=TAATATTAATTAAGTAAGAAAATATTTCTATTTTTGTTAATGCGAAGTATTAAATATTTAATAGTATATTTAATAAGAGCTAATAAATTTATTGAAATTTAATTAACAAATACTTTTATTTATTTATTGCTTACATCAA;start=162809;subtype=PARTIAL_EXTERNAL;support_ref=19;support_variant=1;type=ALTERNATIVE;
scaffold51_166_with_IES	MILORD	internal_eliminated_sequence	162812	162947	.	.	.	ID=MILORD.166.162812.162947;Name=MILORD.166.162812.162947;bounded_by_ta=TRUE;common_boundary=Both;end=162947;ies_id=IESPGM.PTET51.1.166.156232;ies_left_dist=0;ies_min_dist=0;ies_right_dist=0;junction_seq=tgcttccttctctaaTAcaagcattttgcagg;read_names=J00121:27:H3GGKBBXX:5:1122:16955:20885,J00121:27:H3GGKBBXX:5:2113:20506:23909,J00121:27:H3GGKBBXX:5:2119:18101:39436,J00121:27:H3GGKBBXX:5:1210:8907:36763,J00121:27:H3GGKBBXX:5:2222:15351:41000,J00121:27:H3GGKBBXX:5:2216:1966:21535,J00121:27:H3GGKBBXX:5:1209:27529:37413,J00121:27:H3GGKBBXX:5:2103:12571:46873,J00121:27:H3GGKBBXX:5:2202:18994:30820,J00121:27:H3GGKBBXX:5:1220:19350:1578,J00121:27:H3GGKBBXX:5:1203:10805:30099,J00121:27:H3GGKBBXX:5:2111:25946:41563,J00121:27:H3GGKBBXX:5:2108:24566:3758,J00121:27:H3GGKBBXX:5:1128:15219:36903,J00121:27:H3GGKBBXX:5:1128:20588:29430,J00121:27:H3GGKBBXX:5:2217:3742:25421,J00121:27:H3GGKBBXX:5:2116:25195:24437,J00121:27:H3GGKBBXX:5:2113:16021:38644,J00121:27:H3GGKBBXX:5:2228:31182:45432,J00121:27:H3GGKBBXX:5:1209:25692:13939,J00121:27:H3GGKBBXX:5:1225:4746:21395,J00121:27:H3GGKBBXX:5:1116:9039:1508,J00121:27:H3GGKBBXX:5:1108:16193:40561,J00121:27:H3GGKBBXX:5:2124:24880:5253;sequence=TATTAATTAAGTAAGAAAATATTTCTATTTTTGTTAATGCGAAGTATTAAATATTTAATAGTATATTTAATAAGAGCTAATAAATTTATTGAAATTTAATTAACAAATACTTTTATTTATTTATTGCTTACATCAA;start=162812;subtype=IES;support_ref=34;support_variant=24;type=IES;
scaffold51_166_with_IES	MILORD	internal_eliminated_sequence	162812	162939	.	.	.	ID=MILORD.166.162812.162939;Name=MILORD.166.162812.162939;bounded_by_ta=TRUE;common_boundary=LEFT;end=162939;ies_id=IESPGM.PTET51.1.166.156232;ies_left_dist=0;ies_min_dist=0;ies_right_dist=8;junction_seq=tgcttccttctctaaTAcatcaatacaagcat;read_names=J00121:27:H3GGKBBXX:5:1204:12865:10422;sequence=TATTAATTAAGTAAGAAAATATTTCTATTTTTGTTAATGCGAAGTATTAAATATTTAATAGTATATTTAATAAGAGCTAATAAATTTATTGAAATTTAATTAACAAATACTTTTATTTATTTATTGCT;start=162812;subtype=PARTIAL_INTERNAL;support_ref=17;support_variant=1;type=ALTERNATIVE;
scaffold51_166_with_IES	MILORD	internal_eliminated_sequence	162823	162947	.	.	.	ID=MILORD.166.162823.162947;Name=MILORD.166.162823.162947;bounded_by_ta=TRUE;common_boundary=RIGHT;end=162947;ies_id=IESPGM.PTET51.1.166.156232;ies_left_dist=-11;ies_min_dist=0;ies_right_dist=0;junction_seq=ctaatattaattaagTAcaagcattttgcagg;read_names=J00121:27:H3GGKBBXX:5:2123:13880:14221;sequence=TAAGAAAATATTTCTATTTTTGTTAATGCGAAGTATTAAATATTTAATAGTATATTTAATAAGAGCTAATAAATTTATTGAAATTTAATTAACAAATACTTTTATTTATTTATTGCTTACATCAA;start=162823;subtype=PARTIAL_INTERNAL;support_ref=17;support_variant=1;type=ALTERNATIVE;
scaffold51_166_with_IES	MILORD	internal_eliminated_sequence	164938	164965	.	.	.	ID=MILORD.166.164938.164965;Name=MILORD.166.164938.164965;bounded_by_ta=TRUE;common_boundary=Both;end=164965;ies_id=IESPGM.PTET51.1.166.158222;ies_left_dist=0;ies_min_dist=0;ies_right_dist=0;junction_seq=ttatttttggaatggTAtcaattggtttataa;read_names=J00121:27:H3GGKBBXX:5:1226:24312:13447,J00121:27:H3GGKBBXX:5:2206:31010:6624,J00121:27:H3GGKBBXX:5:2227:10236:13394,J00121:27:H3GGKBBXX:5:1120:11505:21184,J00121:27:H3GGKBBXX:5:2106:3498:40684,J00121:27:H3GGKBBXX:5:1201:8298:43691,J00121:27:H3GGKBBXX:5:1104:24231:31066,J00121:27:H3GGKBBXX:5:1202:5944:33703,J00121:27:H3GGKBBXX:5:2227:25073:7064,J00121:27:H3GGKBBXX:5:1103:29691:39471,J00121:27:H3GGKBBXX:5:2111:20435:42038,J00121:27:H3GGKBBXX:5:1103:19857:38363,J00121:27:H3GGKBBXX:5:1225:15280:33211,J00121:27:H3GGKBBXX:5:1205:22506:10282,J00121:27:H3GGKBBXX:5:1212:19177:29096,J00121:27:H3GGKBBXX:5:1123:6248:10317,J00121:27:H3GGKBBXX:5:1203:2453:21500,J00121:27:H3GGKBBXX:5:1201:3630:16612,J00121:27:H3GGKBBXX:5:1126:13108:5218,J00121:27:H3GGKBBXX:5:2119:14255:40614,J00121:27:H3GGKBBXX:5:1205:10379:7521,J00121:27:H3GGKBBXX:5:2119:14275:40789,J00121:27:H3GGKBBXX:5:1116:3731:39682,J00121:27:H3GGKBBXX:5:1117:12459:31101,J00121:27:H3GGKBBXX:5:1123:20933:31892,J00121:27:H3GGKBBXX:5:2125:18243:48931,J00121:27:H3GGKBBXX:5:1201:17127:32965,J00121:27:H3GGKBBXX:5:2225:6756:11126,J00121:27:H3GGKBBXX:5:1202:20263:16840,J00121:27:H3GGKBBXX:5:2110:30645:42776,J00121:27:H3GGKBBXX:5:2215:29244:43550,J00121:27:H3GGKBBXX:5:2225:8562:37572,J00121:27:H3GGKBBXX:5:2125:24819:24630,J00121:27:H3GGKBBXX:5:2124:16752:41598,J00121:27:H3GGKBBXX:5:2115:12723:44605,J00121:27:H3GGKBBXX:5:2225:28960:42636,J00121:27:H3GGKBBXX:5:1108:5822:30503,J00121:27:H3GGKBBXX:5:2227:18020:46223,J00121:27:H3GGKBBXX:5:1127:7517:18107,J00121:27:H3GGKBBXX:5:2115:19086:32138,J00121:27:H3GGKBBXX:5:1127:8055:18300,J00121:27:H3GGKBBXX:5:2106:24799:35532,J00121:27:H3GGKBBXX:5:2110:22404:36270,J00121:27:H3GGKBBXX:5:1208:3772:3881,J00121:27:H3GGKBBXX:5:1212:11383:31242,J00121:27:H3GGKBBXX:5:1219:15229:41387,J00121:27:H3GGKBBXX:5:2213:8105:16102,J00121:27:H3GGKBBXX:5:2220:25733:23716,J00121:27:H3GGKBBXX:5:2119:25844:3829,J00121:27:H3GGKBBXX:5:1224:28412:26388,J00121:27:H3GGKBBXX:5:1122:9465:3969,J00121:27:H3GGKBBXX:5:2205:31395:18581,J00121:27:H3GGKBBXX:5:2115:12723:44253,J00121:27:H3GGKBBXX:5:1117:23480:21782,J00121:27:H3GGKBBXX:5:1128:14996:47770,J00121:27:H3GGKBBXX:5:2221:5172:23997,J00121:27:H3GGKBBXX:5:2208:5183:2774,J00121:27:H3GGKBBXX:5:2220:23307:33017,J00121:27:H3GGKBBXX:5:1220:27458:32789,J00121:27:H3GGKBBXX:5:1121:11190:19091,J00121:27:H3GGKBBXX:5:1128:8044:11882,J00121:27:H3GGKBBXX:5:2205:20933:3969;sequence=TATGGTGACATAGATGTGTATTGATCGA;start=164938;subtype=IES;support_ref=3;support_variant=62;type=IES;
scaffold51_166_with_IES	MILORD	internal_eliminated_sequence	164938	164983	.	.	.	ID=MILORD.166.164938.164983;Name=MILORD.166.164938.164983;bounded_by_ta=TRUE;common_boundary=LEFT;end=164983;ies_id=IESPGM.PTET51.1.166.158222;ies_left_dist=0;ies_min_dist=0;ies_right_dist=-18;junction_seq=ttatttttggaatggTAgattttccacaaatt;read_names=J00121:27:H3GGKBBXX:5:1201:21958:45168;sequence=TATGGTGACATAGATGTGTATTGATCGATATCAATTGGTTTATAAT;start=164938;subtype=PARTIAL_EXTERNAL;support_ref=1;support_variant=1;type=ALTERNATIVE;
scaffold51_166_with_IES	MILORD	internal_eliminated_sequence	165465	165513	.	.	.	ID=MILORD.166.165465.165513;Name=MILORD.166.165465.165513;bounded_by_ta=TRUE;common_boundary=Both;end=165513;ies_id=IESPGM.PTET51.1.166.158721;ies_left_dist=0;ies_min_dist=0;ies_right_dist=0;junction_seq=atgagttcattataaTAtctatatatatatat;read_names=J00121:27:H3GGKBBXX:5:1217:4574:41036,J00121:27:H3GGKBBXX:5:2220:27275:13623,J00121:27:H3GGKBBXX:5:1114:25043:34582,J00121:27:H3GGKBBXX:5:1115:30431:21588,J00121:27:H3GGKBBXX:5:1126:7547:17175,J00121:27:H3GGKBBXX:5:1206:23165:40332,J00121:27:H3GGKBBXX:5:2115:12297:16964,J00121:27:H3GGKBBXX:5:2119:13920:28534,J00121:27:H3GGKBBXX:5:1114:27803:37994,J00121:27:H3GGKBBXX:5:1115:26372:30556,J00121:27:H3GGKBBXX:5:2125:18700:43216,J00121:27:H3GGKBBXX:5:1108:11647:33035,J00121:27:H3GGKBBXX:5:1209:6411:44886,J00121:27:H3GGKBBXX:5:2210:22364:14537,J00121:27:H3GGKBBXX:5:1123:18538:41036,J00121:27:H3GGKBBXX:5:1113:8460:29835,J00121:27:H3GGKBBXX:5:1106:21247:1490,J00121:27:H3GGKBBXX:5:2209:26626:3635,J00121:27:H3GGKBBXX:5:2211:8389:5200,J00121:27:H3GGKBBXX:5:2213:15280:19425,J00121:27:H3GGKBBXX:5:2217:15554:22397,J00121:27:H3GGKBBXX:5:1118:5558:4866,J00121:27:H3GGKBBXX:5:1101:9445:40684,J00121:27:H3GGKBBXX:5:1102:27752:5341,J00121:27:H3GGKBBXX:5:1114:8765:15311,J00121:27:H3GGKBBXX:5:2220:14671:25896,J00121:27:H3GGKBBXX:5:2101:23054:30573,J00121:27:H3GGKBBXX:5:1107:18274:26934,J00121:27:H3GGKBBXX:5:2210:8115:22274,J00121:27:H3GGKBBXX:5:1208:22272:5552,J00121:27:H3GGKBBXX:5:2203:26463:30257,J00121:27:H3GGKBBXX:5:2103:31000:10159,J00121:27:H3GGKBBXX:5:2124:17543:5059;sequence=TATTGTGAAGTTCATATTATAAATACATAATGAATGAGTAATCACACAA;start=165465;subtype=IES;support_ref=0;support_variant=33;type=IES;
scaffold51_166_with_IES	MILORD	internal_eliminated_sequence	165465	165519	.	.	.	ID=MILORD.166.165465.165519;Name=MILORD.166.165465.165519;bounded_by_ta=TRUE;common_boundary=LEFT;end=165519;ies_id=IESPGM.PTET51.1.166.158721;ies_left_dist=0;ies_min_dist=0;ies_right_dist=-6;junction_seq=atgagttcattataaTAtatatatatagtgta;read_names=J00121:27:H3GGKBBXX:5:2223:18588:47559,J00121:27:H3GGKBBXX:5:2118:13382:34635;sequence=TATTGTGAAGTTCATATTATAAATACATAATGAATGAGTAATCACACAATATCTA;start=165465;subtype=PARTIAL_EXTERNAL;support_ref=0;support_variant=2;type=ALTERNATIVE;
scaffold51_166_with_IES	MILORD	internal_eliminated_sequence	166023	166066	.	.	.	ID=MILORD.166.166023.166066;Name=MILORD.166.166023.166066;bounded_by_ta=TRUE;common_boundary=LEFT;end=166066;ies_id=IESPGM.PTET51.1.166.159230;ies_left_dist=0;ies_min_dist=0;ies_right_dist=10;junction_seq=aacgggaagttttgtTAtttgactgtattgga;read_names=J00121:27:H3GGKBBXX:5:1209:12408:32982,J00121:27:H3GGKBBXX:5:1117:14844:1402;sequence=TATAGTGCTTCATCCAAGAATATTATGGAAAATACATCAATTCT;start=166023;subtype=PARTIAL_INTERNAL;support_ref=0;support_variant=2;type=ALTERNATIVE;
scaffold51_166_with_IES	MILORD	internal_eliminated_sequence	166023	166076	.	.	.	ID=MILORD.166.166023.166076;Name=MILORD.166.166023.166076;bounded_by_ta=TRUE;common_boundary=Both;end=166076;ies_id=IESPGM.PTET51.1.166.159230;ies_left_dist=0;ies_min_dist=0;ies_right_dist=0;junction_seq=aacgggaagttttgtTAttggagtactgaaaa;read_names=J00121:27:H3GGKBBXX:5:1221:16457:10458,J00121:27:H3GGKBBXX:5:2120:30492:41458,J00121:27:H3GGKBBXX:5:1210:20608:48913,J00121:27:H3GGKBBXX:5:2112:18690:33211,J00121:27:H3GGKBBXX:5:2209:12560:18335,J00121:27:H3GGKBBXX:5:2223:4422:14010,J00121:27:H3GGKBBXX:5:1202:9648:2774,J00121:27:H3GGKBBXX:5:2203:5761:10247,J00121:27:H3GGKBBXX:5:1102:13626:27602,J00121:27:H3GGKBBXX:5:1110:12439:11407,J00121:27:H3GGKBBXX:5:1212:25662:33334,J00121:27:H3GGKBBXX:5:1124:20821:47454,J00121:27:H3GGKBBXX:5:1123:16315:2721,J00121:27:H3GGKBBXX:5:2211:25256:12972,J00121:27:H3GGKBBXX:5:1121:29609:39752,J00121:27:H3GGKBBXX:5:2202:8379:40033,J00121:27:H3GGKBBXX:5:2201:16325:14730,J00121:27:H3GGKBBXX:5:1227:19471:44517,J00121:27:H3GGKBBXX:5:2211:6015:44341,J00121:27:H3GGKBBXX:5:2223:4442:13904,J00121:27:H3GGKBBXX:5:2222:13220:41528,J00121:27:H3GGKBBXX:5:1104:14742:30134,J00121:27:H3GGKBBXX:5:1126:20232:18933,J00121:27:H3GGKBBXX:5:2103:25540:4180,J00121:27:H3GGKBBXX:5:1115:9759:31347,J00121:27:H3GGKBBXX:5:2223:16772:15785,J00121:27:H3GGKBBXX:5:2111:23216:27654,J00121:27:H3GGKBBXX:5:1110:13210:21676,J00121:27:H3GGKBBXX:5:1124:6959:19249,J00121:27:H3GGKBBXX:5:1125:18994:13763,J00121:27:H3GGKBBXX:5:1212:4543:1244,J00121:27:H3GGKBBXX:5:1204:19502:23997,J00121:27:H3GGKBBXX:5:2103:20780:29554,J00121:27:H3GGKBBXX:5:2206:31395:17104,J00121:27:H3GGKBBXX:5:2101:15818:11003;sequence=TATAGTGCTTCATCCAAGAATATTATGGAAAATACATCAATTCTTATTTGACTG;start=166023;subtype=IES;support_ref=0;support_variant=35;type=IES;
scaffold51_166_with_IES	MILORD	internal_eliminated_sequence	166379	166406	.	.	.	ID=MILORD.166.166379.166406;Name=MILORD.166.166379.166406;bounded_by_ta=TRUE;common_boundary=Both;end=166406;ies_id=IESPGM.PTET51.1.166.159532;ies_left_dist=0;ies_min_dist=0;ies_right_dist=0;junction_seq=ctatctatctacatgTAcagtaaatgatgcat;read_names=J00121:27:H3GGKBBXX:5:2217:6076:37449,J00121:27:H3GGKBBXX:5:2114:25134:30732,J00121:27:H3GGKBBXX:5:2120:3092:48597,J00121:27:H3GGKBBXX:5:1212:2909:4602,J00121:27:H3GGKBBXX:5:1111:9820:44042,J00121:27:H3GGKBBXX:5:1101:3133:15891,J00121:27:H3GGKBBXX:5:1214:21714:10774,J00121:27:H3GGKBBXX:5:1202:29234:31294,J00121:27:H3GGKBBXX:5:1228:26869:44675,J00121:27:H3GGKBBXX:5:1125:19928:22696,J00121:27:H3GGKBBXX:5:1108:18639:30661,J00121:27:H3GGKBBXX:5:1202:27225:3969,J00121:27:H3GGKBBXX:5:2223:30198:30503,J00121:27:H3GGKBBXX:5:1210:15777:26687,J00121:27:H3GGKBBXX:5:2220:10998:31417,J00121:27:H3GGKBBXX:5:2212:25986:30310,J00121:27:H3GGKBBXX:5:1226:20983:14045,J00121:27:H3GGKBBXX:5:2227:24160:23909,J00121:27:H3GGKBBXX:5:2202:29548:6589,J00121:27:H3GGKBBXX:5:2215:30908:47348,J00121:27:H3GGKBBXX:5:1201:25144:34899,J00121:27:H3GGKBBXX:5:1111:18832:46891,J00121:27:H3GGKBBXX:5:1113:20649:28868,J00121:27:H3GGKBBXX:5:2212:25743:19724,J00121:27:H3GGKBBXX:5:1117:17127:30679;sequence=TATAGCTTGATCTAATGCTTATTATATA;start=166379;subtype=IES;support_ref=9;support_variant=25;type=IES;
scaffold51_166_with_IES	MILORD	internal_eliminated_sequence	167283	167343	.	.	.	ID=MILORD.166.167283.167343;Name=MILORD.166.167283.167343;bounded_by_ta=TRUE;common_boundary=Both;end=167343;ies_id=IESPGM.PTET51.1.166.160408;ies_left_dist=0;ies_min_dist=0;ies_right_dist=0;junction_seq=tactaaattaactgaTAatgtgacaaaatgca;read_names=J00121:27:H3GGKBBXX:5:2228:15047:46487,J00121:27:H3GGKBBXX:5:1107:26250:13500,J00121:27:H3GGKBBXX:5:1114:3589:35567,J00121:27:H3GGKBBXX:5:2221:10186:34055,J00121:27:H3GGKBBXX:5:2211:21876:42003,J00121:27:H3GGKBBXX:5:1113:11505:6273,J00121:27:H3GGKBBXX:5:2227:1935:48175;sequence=TAGAGTTAGTTTATGTATATATTCTAATTAAATAGATATCAAAATATTATTAAACTAATTG;start=167283;subtype=IES;support_ref=54;support_variant=7;type=IES;
scaffold51_166_with_IES	MILORD	internal_eliminated_sequence	168232	168289	.	.	.	ID=MILORD.166.168232.168289;Name=MILORD.166.168232.168289;bounded_by_ta=TRUE;common_boundary=LEFT;end=168289;ies_id=IESPGM.PTET51.1.166.161296;ies_left_dist=0;ies_min_dist=0;ies_right_dist=8;junction_seq=tttatgtagttgggaTActactgtacaaatcc;read_names=J00121:27:H3GGKBBXX:5:1215:4249:28024;sequence=TACACTTTATTTGGTAATTCATTTTCATATGATTCAATTCATATAAAATATAATATTA;start=168232;subtype=PARTIAL_INTERNAL;support_ref=4;support_variant=1;type=ALTERNATIVE;
scaffold51_166_with_IES	MILORD	internal_eliminated_sequence	168232	168297	.	.	.	ID=MILORD.166.168232.168297;Name=MILORD.166.168232.168297;bounded_by_ta=TRUE;common_boundary=Both;end=168297;ies_id=IESPGM.PTET51.1.166.161296;ies_left_dist=0;ies_min_dist=0;ies_right_dist=0;junction_seq=tttatgtagttgggaTAcaaatcctactcctg;read_names=J00121:27:H3GGKBBXX:5:1121:17229:41792,J00121:27:H3GGKBBXX:5:1127:7781:43638,J00121:27:H3GGKBBXX:5:2228:2067:44781,J00121:27:H3GGKBBXX:5:2226:24688:40719,J00121:27:H3GGKBBXX:5:1122:25702:29219,J00121:27:H3GGKBBXX:5:2222:20983:12849,J00121:27:H3GGKBBXX:5:2109:23531:29888,J00121:27:H3GGKBBXX:5:2225:27438:41475,J00121:27:H3GGKBBXX:5:2218:9364:26441,J00121:27:H3GGKBBXX:5:2222:4970:6589,J00121:27:H3GGKBBXX:5:1220:3630:21782,J00121:27:H3GGKBBXX:5:2226:24667:40719,J00121:27:H3GGKBBXX:5:2116:25246:2510,J00121:27:H3GGKBBXX:5:2114:28858:5886,J00121:27:H3GGKBBXX:5:1104:19076:42917,J00121:27:H3GGKBBXX:5:1214:18649:38556,J00121:27:H3GGKBBXX:5:1108:29812:18405,J00121:27:H3GGKBBXX:5:1218:19735:19337,J00121:27:H3GGKBBXX:5:1208:3630:22942,J00121:27:H3GGKBBXX:5:1211:15047:9244,J00121:27:H3GGKBBXX:5:1218:9739:8664,J00121:27:H3GGKBBXX:5:1208:3802:22819,J00121:27:H3GGKBBXX:5:2112:5193:36024,J00121:27:H3GGKBBXX:5:1203:13159:38363,J00121:27:H3GGKBBXX:5:2113:25652:1490,J00121:27:H3GGKBBXX:5:2116:28026:21465,J00121:27:H3GGKBBXX:5:2206:26616:44201,J00121:27:H3GGKBBXX:5:2104:26291:5270,J00121:27:H3GGKBBXX:5:1108:2493:30327,J00121:27:H3GGKBBXX:5:1109:17523:4778,J00121:27:H3GGKBBXX:5:2220:15382:13588,J00121:27:H3GGKBBXX:5:1220:29457:30239,J00121:27:H3GGKBBXX:5:2102:26545:18300,J00121:27:H3GGKBBXX:5:1117:18172:41985,J00121:27:H3GGKBBXX:5:1201:8044:10335,J00121:27:H3GGKBBXX:5:2216:12347:39383;sequence=TACACTTTATTTGGTAATTCATTTTCATATGATTCAATTCATATAAAATATAATATTATACTACTG;start=168232;subtype=IES;support_ref=8;support_variant=36;type=IES;
scaffold51_166_with_IES	MILORD	internal_eliminated_sequence	168239	168297	.	.	.	ID=MILORD.166.168239.168297;Name=MILORD.166.168239.168297;bounded_by_ta=TRUE;common_boundary=RIGHT;end=168297;ies_id=IESPGM.PTET51.1.166.161296;ies_left_dist=-7;ies_min_dist=0;ies_right_dist=0;junction_seq=agttgggatacacttTAcaaatcctactcctg;read_names=J00121:27:H3GGKBBXX:5:1126:15970:27936,J00121:27:H3GGKBBXX:5:1211:4523:21957;sequence=TATTTGGTAATTCATTTTCATATGATTCAATTCATATAAAATATAATATTATACTACTG;start=168239;subtype=PARTIAL_INTERNAL;support_ref=2;support_variant=2;type=ALTERNATIVE;
scaffold51_166_with_IES	MILORD	internal_eliminated_sequence	168239	168284	.	.	.	ID=MILORD.166.168239.168284;Name=MILORD.166.168239.168284;bounded_by_ta=TRUE;common_boundary=None;end=168284;ies_id=IESPGM.PTET51.1.166.161296;ies_left_dist=-7;ies_min_dist=7;ies_right_dist=13;junction_seq=agttgggatacacttTAttatactactgtaca;read_names=J00121:27:H3GGKBBXX:5:1109:4066:7486;sequence=TATTTGGTAATTCATTTTCATATGATTCAATTCATATAAAATATAA;start=168239;subtype=INTERNAL;support_ref=1;support_variant=1;type=ALTERNATIVE;
scaffold51_166_with_IES	MILORD	internal_eliminated_sequence	169159	169207	.	.	.	ID=MILORD.166.169159.169207;Name=MILORD.166.169159.169207;bounded_by_ta=TRUE;common_boundary=Both;end=169207;ies_id=IESPGM.PTET51.1.166.162157;ies_left_dist=0;ies_min_dist=0;ies_right_dist=0;junction_seq=agtgttatccaatggTActaagtgtggatgga;read_names=J00121:27:H3GGKBBXX:5:2206:21866:1613,J00121:27:H3GGKBBXX:5:1107:6025:8031,J00121:27:H3GGKBBXX:5:1127:16884:26599,J00121:27:H3GGKBBXX:5:1228:8927:35321,J00121:27:H3GGKBBXX:5:2222:10226:23575,J00121:27:H3GGKBBXX:5:1206:2605:3160,J00121:27:H3GGKBBXX:5:2109:29061:13693,J00121:27:H3GGKBBXX:5:1114:6137:4602,J00121:27:H3GGKBBXX:5:1219:23490:32912,J00121:27:H3GGKBBXX:5:1228:18243:3705,J00121:27:H3GGKBBXX:5:1223:16508:34284,J00121:27:H3GGKBBXX:5:2214:19268:17896,J00121:27:H3GGKBBXX:5:2121:8562:15029,J00121:27:H3GGKBBXX:5:2118:3904:44728,J00121:27:H3GGKBBXX:5:1228:28148:19918,J00121:27:H3GGKBBXX:5:2118:5122:29501,J00121:27:H3GGKBBXX:5:2103:8613:15574,J00121:27:H3GGKBBXX:5:2106:25652:10774,J00121:27:H3GGKBBXX:5:1225:26240:14959,J00121:27:H3GGKBBXX:5:1205:18040:19425,J00121:27:H3GGKBBXX:5:2124:18741:16102,J00121:27:H3GGKBBXX:5:1204:26748:23716,J00121:27:H3GGKBBXX:5:1115:16143:8787;sequence=TATTCTCAGAATCTGAATATATATACTTGATGATATTGTGAATCTACAA;start=169159;subtype=IES;support_ref=30;support_variant=23;type=IES;
scaffold51_166_with_IES	MILORD	internal_eliminated_sequence	169364	169421	.	.	.	ID=MILORD.166.169364.169421;Name=MILORD.166.169364.169421;bounded_by_ta=TRUE;common_boundary=Both;end=169421;ies_id=IESPGM.PTET51.1.166.162313;ies_left_dist=0;ies_min_dist=0;ies_right_dist=0;junction_seq=atccaaatgcactgaTAtattagtagataaat;read_names=J00121:27:H3GGKBBXX:5:2211:19938:24507,J00121:27:H3GGKBBXX:5:2213:6197:44060,J00121:27:H3GGKBBXX:5:2227:8887:19671,J00121:27:H3GGKBBXX:5:1218:26626:45520,J00121:27:H3GGKBBXX:5:2203:18700:34073,J00121:27:H3GGKBBXX:5:1120:8724:28991,J00121:27:H3GGKBBXX:5:2111:20527:35901,J00121:27:H3GGKBBXX:5:1228:5325:4462,J00121:27:H3GGKBBXX:5:1211:8318:20445,J00121:27:H3GGKBBXX:5:2113:20517:44957,J00121:27:H3GGKBBXX:5:1128:14113:10335,J00121:27:H3GGKBBXX:5:2225:27214:10669,J00121:27:H3GGKBBXX:5:1121:10673:37959,J00121:27:H3GGKBBXX:5:1215:18375:42970,J00121:27:H3GGKBBXX:5:1209:5446:38328,J00121:27:H3GGKBBXX:5:1201:11911:15557,J00121:27:H3GGKBBXX:5:2205:26646:23048,J00121:27:H3GGKBBXX:5:2119:20720:37994,J00121:27:H3GGKBBXX:5:1219:21917:30714,J00121:27:H3GGKBBXX:5:2222:4127:15152,J00121:27:H3GGKBBXX:5:2207:20182:15926,J00121:27:H3GGKBBXX:5:2222:27641:44113,J00121:27:H3GGKBBXX:5:1215:22374:41423,J00121:27:H3GGKBBXX:5:1201:27965:39998,J00121:27:H3GGKBBXX:5:1221:16092:35251,J00121:27:H3GGKBBXX:5:1109:3528:1490,J00121:27:H3GGKBBXX:5:1201:23043:21131,J00121:27:H3GGKBBXX:5:1206:4290:28024,J00121:27:H3GGKBBXX:5:2108:30827:37783,J00121:27:H3GGKBBXX:5:2220:27154:29905,J00121:27:H3GGKBBXX:5:1201:27986:39998;sequence=TACAGATAGGATCTCTTAGTTTCAATATTAAATTATACATCATTCCTTACACCAACTA;start=169364;subtype=IES;support_ref=40;support_variant=31;type=IES;
scaffold51_166_with_IES	MILORD	internal_eliminated_sequence	169804	169829	.	.	.	ID=MILORD.166.169804.169829;Name=MILORD.166.169804.169829;bounded_by_ta=TRUE;common_boundary=None;end=169829;ies_id=IESPGM.PTET51.1.166.162697;ies_left_dist=2;ies_min_dist=2;ies_right_dist=6;junction_seq=ttgaatggatcctgtTAatcataatcgagaat;read_names=J00121:27:H3GGKBBXX:5:2116:7740:12093;sequence=TATATAGTTGGATTTAAATTTCATAT;start=169804;subtype=OVERLAPPING;support_ref=4;support_variant=1;type=ALTERNATIVE;
scaffold51_166_with_IES	MILORD	internal_eliminated_sequence	169806	169835	.	.	.	ID=MILORD.166.169806.169835;Name=MILORD.166.169806.169835;bounded_by_ta=TRUE;common_boundary=Both;end=169835;ies_id=IESPGM.PTET51.1.166.162697;ies_left_dist=0;ies_min_dist=0;ies_right_dist=0;junction_seq=gaatggatcctgttaTAatcgagaatgccaac;read_names=J00121:27:H3GGKBBXX:5:2202:12855:29923,J00121:27:H3GGKBBXX:5:1210:10764:42442,J00121:27:H3GGKBBXX:5:1211:26555:19443,J00121:27:H3GGKBBXX:5:1121:25398:3301,J00121:27:H3GGKBBXX:5:1213:25043:19249,J00121:27:H3GGKBBXX:5:2212:12266:40754,J00121:27:H3GGKBBXX:5:2225:10409:29589,J00121:27:H3GGKBBXX:5:2109:14174:34143,J00121:27:H3GGKBBXX:5:2220:13433:23118,J00121:27:H3GGKBBXX:5:2115:9333:14010,J00121:27:H3GGKBBXX:5:1224:31040:4813,J00121:27:H3GGKBBXX:5:1225:28544:43216,J00121:27:H3GGKBBXX:5:2107:31801:29202,J00121:27:H3GGKBBXX:5:2209:15737:34987,J00121:27:H3GGKBBXX:5:1107:18670:47981,J00121:27:H3GGKBBXX:5:1225:5477:23223,J00121:27:H3GGKBBXX:5:1107:18670:48438,J00121:27:H3GGKBBXX:5:1219:10744:38468,J00121:27:H3GGKBBXX:5:2214:19086:4954,J00121:27:H3GGKBBXX:5:1206:11353:16805,J00121:27:H3GGKBBXX:5:2218:7557:6150,J00121:27:H3GGKBBXX:5:1123:22140:31523,J00121:27:H3GGKBBXX:5:1215:15168:38328,J00121:27:H3GGKBBXX:5:2212:12246:40719,J00121:27:H3GGKBBXX:5:1225:9252:40244,J00121:27:H3GGKBBXX:5:1118:27712:47120,J00121:27:H3GGKBBXX:5:1116:20486:7943,J00121:27:H3GGKBBXX:5:1113:29894:6413,J00121:27:H3GGKBBXX:5:2204:26240:42460,J00121:27:H3GGKBBXX:5:2203:6827:36956,J00121:27:H3GGKBBXX:5:2227:14083:22942,J00121:27:H3GGKBBXX:5:1226:15595:38539,J00121:27:H3GGKBBXX:5:2103:9658:33668,J00121:27:H3GGKBBXX:5:1116:6248:14221,J00121:27:H3GGKBBXX:5:2208:23328:4954,J00121:27:H3GGKBBXX:5:2115:28006:10880,J00121:27:H3GGKBBXX:5:1228:24485:17509,J00121:27:H3GGKBBXX:5:1117:17716:5745,J00121:27:H3GGKBBXX:5:1219:26656:8295,J00121:27:H3GGKBBXX:5:2217:28574:12779,J00121:27:H3GGKBBXX:5:2205:28524:26863,J00121:27:H3GGKBBXX:5:1211:17127:18194,J00121:27:H3GGKBBXX:5:1119:7304:24243,J00121:27:H3GGKBBXX:5:2219:8795:20885,J00121:27:H3GGKBBXX:5:2219:9242:31259,J00121:27:H3GGKBBXX:5:1223:30117:38767,J00121:27:H3GGKBBXX:5:2226:21369:9227,J00121:27:H3GGKBBXX:5:2203:28148:8172,J00121:27:H3GGKBBXX:5:1126:6005:29167;sequence=TATAGTTGGATTTAAATTTCATATTAATCA;start=169806;subtype=IES;support_ref=9;support_variant=49;type=IES;
scaffold51_166_with_IES	MILORD	internal_eliminated_sequence	169806	169829	.	.	.	ID=MILORD.166.169806.169829;Name=MILORD.166.169806.169829;bounded_by_ta=TRUE;common_boundary=LEFT;end=169829;ies_id=IESPGM.PTET51.1.166.162697;ies_left_dist=0;ies_min_dist=0;ies_right_dist=6;junction_seq=gaatggatcctgttaTAatcataatcgagaat;read_names=J00121:27:H3GGKBBXX:5:1215:26352:29817;sequence=TATAGTTGGATTTAAATTTCATAT;start=169806;subtype=PARTIAL_INTERNAL;support_ref=3;support_variant=1;type=ALTERNATIVE;
scaffold51_166_with_IES	MILORD	internal_eliminated_sequence	170718	170793	.	.	.	ID=MILORD.166.170718.170793;Name=MILORD.166.170718.170793;bounded_by_ta=TRUE;common_boundary=RIGHT;end=170793;ies_id=IESPGM.PTET51.1.166.163585;ies_left_dist=6;ies_min_dist=0;ies_right_dist=0;junction_seq=taaaattgcttgtttTAcaaccaataattcaa;read_names=J00121:27:H3GGKBBXX:5:2110:25256:34811,J00121:27:H3GGKBBXX:5:2212:7994:46153,J00121:27:H3GGKBBXX:5:1128:30025:43005;sequence=TATTGGTACACTTAGATTTATTGATTAAATTTCATTCTCATTATTTTATTTAGAATCAAAGTACTTATTTAAACTG;start=170718;subtype=PARTIAL_EXTERNAL;support_ref=10;support_variant=3;type=ALTERNATIVE;
scaffold51_166_with_IES	MILORD	internal_eliminated_sequence	170718	170802	.	.	.	ID=MILORD.166.170718.170802;Name=MILORD.166.170718.170802;bounded_by_ta=TRUE;common_boundary=None;end=170802;ies_id=IESPGM.PTET51.1.166.163585;ies_left_dist=6;ies_min_dist=6;ies_right_dist=-9;junction_seq=taaaattgcttgtttTAattcaattggaaaat;read_names=J00121:27:H3GGKBBXX:5:1122:13098:26652;sequence=TATTGGTACACTTAGATTTATTGATTAAATTTCATTCTCATTATTTTATTTAGAATCAAAGTACTTATTTAAACTGTACAACCAA;start=170718;subtype=EXTERNAL;support_ref=5;support_variant=1;type=ALTERNATIVE;
scaffold51_166_with_IES	MILORD	internal_eliminated_sequence	170724	170793	.	.	.	ID=MILORD.166.170724.170793;Name=MILORD.166.170724.170793;bounded_by_ta=TRUE;common_boundary=Both;end=170793;ies_id=IESPGM.PTET51.1.166.163585;ies_left_dist=0;ies_min_dist=0;ies_right_dist=0;junction_seq=tgcttgttttattggTAcaaccaataattcaa;read_names=J00121:27:H3GGKBBXX:5:1206:18578:35761,J00121:27:H3GGKBBXX:5:2227:21379:7064,J00121:27:H3GGKBBXX:5:2110:20273:7011,J00121:27:H3GGKBBXX:5:2211:13047:29976,J00121:27:H3GGKBBXX:5:1125:7344:33422,J00121:27:H3GGKBBXX:5:1106:6461:12902,J00121:27:H3GGKBBXX:5:2106:19421:14256,J00121:27:H3GGKBBXX:5:1114:7963:10757,J00121:27:H3GGKBBXX:5:2215:5639:24630,J00121:27:H3GGKBBXX:5:2101:20121:35936,J00121:27:H3GGKBBXX:5:2107:1610:41282,J00121:27:H3GGKBBXX:5:2220:24139:30521;sequence=TACACTTAGATTTATTGATTAAATTTCATTCTCATTATTTTATTTAGAATCAAAGTACTTATTTAAACTG;start=170724;subtype=IES;support_ref=4;support_variant=12;type=IES;
scaffold51_166_with_IES	MILORD	internal_eliminated_sequence	170736	170793	.	.	.	ID=MILORD.166.170736.170793;Name=MILORD.166.170736.170793;bounded_by_ta=TRUE;common_boundary=RIGHT;end=170793;ies_id=IESPGM.PTET51.1.166.163585;ies_left_dist=-12;ies_min_dist=0;ies_right_dist=0;junction_seq=tggtacacttagattTAcaaccaataattcaa;read_names=J00121:27:H3GGKBBXX:5:2223:13941:25017,J00121:27:H3GGKBBXX:5:1225:28148:32261,J00121:27:H3GGKBBXX:5:1128:2229:20691;sequence=TATTGATTAAATTTCATTCTCATTATTTTATTTAGAATCAAAGTACTTATTTAAACTG;start=170736;subtype=PARTIAL_INTERNAL;support_ref=4;support_variant=3;type=ALTERNATIVE;
scaffold51_166_with_IES	MILORD	internal_eliminated_sequence	171163	171189	.	.	.	ID=MILORD.166.171163.171189;Name=MILORD.166.171163.171189;bounded_by_ta=TRUE;common_boundary=Both;end=171189;ies_id=IESPGM.PTET51.1.166.163954;ies_left_dist=0;ies_min_dist=0;ies_right_dist=0;junction_seq=ttaattgagtacatgTActtataatggaaaga;read_names=J00121:27:H3GGKBBXX:5:1201:16488:46909,J00121:27:H3GGKBBXX:5:1101:2483:8260,J00121:27:H3GGKBBXX:5:1122:32603:26054,J00121:27:H3GGKBBXX:5:1125:20324:32595,J00121:27:H3GGKBBXX:5:2210:2280:24261,J00121:27:H3GGKBBXX:5:1105:18101:44324,J00121:27:H3GGKBBXX:5:1210:9841:22555,J00121:27:H3GGKBBXX:5:1213:25469:14396,J00121:27:H3GGKBBXX:5:2102:31720:10141;sequence=TATAGATTTTAATGATTTATTAAACAA;start=171163;subtype=IES;support_ref=3;support_variant=9;type=IES;
scaffold51_166_with_IES	MILORD	internal_eliminated_sequence	172442	172488	.	.	.	ID=MILORD.166.172442.172488;Name=MILORD.166.172442.172488;bounded_by_ta=TRUE;common_boundary=Both;end=172488;ies_id=IESPGM.PTET51.1.166.165206;ies_left_dist=0;ies_min_dist=0;ies_right_dist=0;junction_seq=atcatgtgcttctacTAcatgatgaaattaaa;read_names=J00121:27:H3GGKBBXX:5:2122:23409:5763,J00121:27:H3GGKBBXX:5:1212:19654:20533,J00121:27:H3GGKBBXX:5:1217:8055:48896,J00121:27:H3GGKBBXX:5:1106:16762:30749;sequence=TACACTCGGTCATTGCTTGCAATTAACAATATTCATTATTTCTACTG;start=172442;subtype=IES;support_ref=0;support_variant=4;type=IES;
scaffold51_166_with_IES	MILORD	internal_eliminated_sequence	172442	172483	.	.	.	ID=MILORD.166.172442.172483;Name=MILORD.166.172442.172483;bounded_by_ta=TRUE;common_boundary=LEFT;end=172483;ies_id=IESPGM.PTET51.1.166.165206;ies_left_dist=0;ies_min_dist=0;ies_right_dist=5;junction_seq=atcatgtgcttctacTActgtacatgatgaaa;read_names=J00121:27:H3GGKBBXX:5:1105:16884:41088;sequence=TACACTCGGTCATTGCTTGCAATTAACAATATTCATTATTTC;start=172442;subtype=PARTIAL_INTERNAL;support_ref=0;support_variant=1;type=ALTERNATIVE;
scaffold51_166_with_IES	MILORD	internal_eliminated_sequence	172707	172739	.	.	.	ID=MILORD.166.172707.172739;Name=MILORD.166.172707.172739;bounded_by_ta=TRUE;common_boundary=RIGHT;end=172739;ies_id=IESPGM.PTET51.1.166.165429;ies_left_dist=5;ies_min_dist=0;ies_right_dist=0;junction_seq=tcaggatcaactattTActgaataaacgaact;read_names=J00121:27:H3GGKBBXX:5:1108:16447:15961;sequence=TATGGTATGGCTATTTGAATTTCTCTTTCTCTC;start=172707;subtype=PARTIAL_EXTERNAL;support_ref=11;support_variant=1;type=ALTERNATIVE;
scaffold51_166_with_IES	MILORD	internal_eliminated_sequence	172712	172739	.	.	.	ID=MILORD.166.172712.172739;Name=MILORD.166.172712.172739;bounded_by_ta=TRUE;common_boundary=Both;end=172739;ies_id=IESPGM.PTET51.1.166.165429;ies_left_dist=0;ies_min_dist=0;ies_right_dist=0;junction_seq=atcaactatttatggTActgaataaacgaact;read_names=J00121:27:H3GGKBBXX:5:2116:22617:5657,J00121:27:H3GGKBBXX:5:2121:28889:30626,J00121:27:H3GGKBBXX:5:2123:26260:3670,J00121:27:H3GGKBBXX:5:2201:24677:34793,J00121:27:H3GGKBBXX:5:2125:28524:28516,J00121:27:H3GGKBBXX:5:1126:6877:45731,J00121:27:H3GGKBBXX:5:1202:11241:3143,J00121:27:H3GGKBBXX:5:1205:14529:48649,J00121:27:H3GGKBBXX:5:2123:26260:3319,J00121:27:H3GGKBBXX:5:2228:29072:16102,J00121:27:H3GGKBBXX:5:2210:10074:44728,J00121:27:H3GGKBBXX:5:2212:31040:22221,J00121:27:H3GGKBBXX:5:1107:10805:36253,J00121:27:H3GGKBBXX:5:2205:26189:25105,J00121:27:H3GGKBBXX:5:2221:15158:22239,J00121:27:H3GGKBBXX:5:2205:23084:44658,J00121:27:H3GGKBBXX:5:1210:20070:24595;sequence=TATGGCTATTTGAATTTCTCTTTCTCTC;start=172712;subtype=IES;support_ref=30;support_variant=17;type=IES;
scaffold51_166_with_IES	MILORD	internal_eliminated_sequence	174269	174375	.	.	.	ID=MILORD.166.174269.174375;Name=MILORD.166.174269.174375;bounded_by_ta=TRUE;common_boundary=None;end=174375;ies_id=IESPGM.PTET51.1.166.167790;ies_left_dist=832;ies_min_dist=753;ies_right_dist=753;junction_seq=tttataacaagtttgTAacagttgtaactgta;read_names=J00121:27:H3GGKBBXX:5:1107:11596:26828;sequence=TAAGCTAGTATAGAATAATGATTATCAATTTTTATTATGTTATATTGATATCTCATTATCTTGTTCAATAAAAAATATCGACATTAATAAACAATTTATTTTGAATG;start=174269;subtype=MAC;support_ref=113;support_variant=1;type=CRYPTIC;
scaffold51_166_with_IES	MILORD	internal_eliminated_sequence	175101	175128	.	.	.	ID=MILORD.166.175101.175128;Name=MILORD.166.175101.175128;bounded_by_ta=TRUE;common_boundary=Both;end=175128;ies_id=IESPGM.PTET51.1.166.167790;ies_left_dist=0;ies_min_dist=0;ies_right_dist=0;junction_seq=tttctttctatttgtTAttgctgttctttcta;read_names=J00121:27:H3GGKBBXX:5:2216:10003:37994,J00121:27:H3GGKBBXX:5:1104:17827:3723,J00121:27:H3GGKBBXX:5:1113:1773:11249,J00121:27:H3GGKBBXX:5:2208:23033:22626,J00121:27:H3GGKBBXX:5:2223:24850:24472,J00121:27:H3GGKBBXX:5:1115:21988:12269,J00121:27:H3GGKBBXX:5:1214:21410:11653,J00121:27:H3GGKBBXX:5:2220:25388:43972,J00121:27:H3GGKBBXX:5:1202:7212:29360,J00121:27:H3GGKBBXX:5:2125:28767:8576,J00121:27:H3GGKBBXX:5:1104:25682:12867,J00121:27:H3GGKBBXX:5:2214:14702:4286,J00121:27:H3GGKBBXX:5:1109:23723:35462,J00121:27:H3GGKBBXX:5:2110:13768:20639,J00121:27:H3GGKBBXX:5:2122:21562:40192,J00121:27:H3GGKBBXX:5:2208:11505:16858,J00121:27:H3GGKBBXX:5:2214:13839:1349,J00121:27:H3GGKBBXX:5:1127:6735:8488,J00121:27:H3GGKBBXX:5:1202:23744:26283,J00121:27:H3GGKBBXX:5:1122:8207:18845,J00121:27:H3GGKBBXX:5:2204:24688:26969,J00121:27:H3GGKBBXX:5:2211:11018:41827,J00121:27:H3GGKBBXX:5:2110:27499:11794,J00121:27:H3GGKBBXX:5:2116:11160:14396,J00121:27:H3GGKBBXX:5:2222:8166:2352,J00121:27:H3GGKBBXX:5:2216:14052:33721,J00121:27:H3GGKBBXX:5:1209:7892:48263,J00121:27:H3GGKBBXX:5:2225:29122:27303,J00121:27:H3GGKBBXX:5:2218:17766:4462,J00121:27:H3GGKBBXX:5:1221:8603:25158,J00121:27:H3GGKBBXX:5:2227:27011:34231,J00121:27:H3GGKBBXX:5:2227:6218:41493,J00121:27:H3GGKBBXX:5:1205:19776:28340,J00121:27:H3GGKBBXX:5:1221:9130:24560,J00121:27:H3GGKBBXX:5:1209:21724:14027,J00121:27:H3GGKBBXX:5:2107:13332:5745,J00121:27:H3GGKBBXX:5:2202:5832:31822,J00121:27:H3GGKBBXX:5:2119:23916:9209,J00121:27:H3GGKBBXX:5:1202:23967:28393,J00121:27:H3GGKBBXX:5:1128:21359:28411,J00121:27:H3GGKBBXX:5:1210:11312:18142,J00121:27:H3GGKBBXX:5:2206:9526:24894,J00121:27:H3GGKBBXX:5:2122:8927:42319,J00121:27:H3GGKBBXX:5:2223:13798:48509,J00121:27:H3GGKBBXX:5:2220:13981:8770,J00121:27:H3GGKBBXX:5:1128:22516:25703,J00121:27:H3GGKBBXX:5:1207:14874:23470,J00121:27:H3GGKBBXX:5:1218:25398:48983,J00121:27:H3GGKBBXX:5:2224:20598:14396,J00121:27:H3GGKBBXX:5:2117:14712:1103;sequence=TATCATTAGAATTCGATTAATTCATCTA;start=175101;subtype=IES;support_ref=15;support_variant=50;type=IES;
scaffold51_166_with_IES	MILORD	internal_eliminated_sequence	177898	177953	.	.	.	ID=MILORD.166.177898.177953;Name=MILORD.166.177898.177953;bounded_by_ta=TRUE;common_boundary=RIGHT;end=177953;ies_id=IESPGM.PTET51.1.166.170571;ies_left_dist=12;ies_min_dist=0;ies_right_dist=0;junction_seq=gaatgcttgtagtttTAtgatgccttgatatt;read_names=J00121:27:H3GGKBBXX:5:1212:20567:13253,J00121:27:H3GGKBBXX:5:2217:20090:20621;sequence=TATCCTCAGTGCTATACCTAATAATTTAATATATTCAAAATTTATCCATTCATTTG;start=177898;subtype=PARTIAL_EXTERNAL;support_ref=52;support_variant=2;type=ALTERNATIVE;
scaffold51_166_with_IES	MILORD	internal_eliminated_sequence	177910	177953	.	.	.	ID=MILORD.166.177910.177953;Name=MILORD.166.177910.177953;bounded_by_ta=TRUE;common_boundary=Both;end=177953;ies_id=IESPGM.PTET51.1.166.170571;ies_left_dist=0;ies_min_dist=0;ies_right_dist=0;junction_seq=ttttatcctcagtgcTAtgatgccttgatatt;read_names=J00121:27:H3GGKBBXX:5:1207:22506:6484,J00121:27:H3GGKBBXX:5:1227:18223:20867,J00121:27:H3GGKBBXX:5:1226:13291:16014,J00121:27:H3GGKBBXX:5:2114:15727:3530,J00121:27:H3GGKBBXX:5:1118:3173:13886,J00121:27:H3GGKBBXX:5:1210:21247:22098,J00121:27:H3GGKBBXX:5:1126:11718:31470,J00121:27:H3GGKBBXX:5:1214:19684:30327,J00121:27:H3GGKBBXX:5:2227:21531:8945,J00121:27:H3GGKBBXX:5:1109:3894:30749,J00121:27:H3GGKBBXX:5:2113:16295:9543,J00121:27:H3GGKBBXX:5:2205:23845:36130,J00121:27:H3GGKBBXX:5:2210:25672:32402,J00121:27:H3GGKBBXX:5:2214:13971:7732,J00121:27:H3GGKBBXX:5:1105:12936:36534,J00121:27:H3GGKBBXX:5:1117:15666:44605,J00121:27:H3GGKBBXX:5:2110:11414:38750,J00121:27:H3GGKBBXX:5:2125:10886:32068,J00121:27:H3GGKBBXX:5:1102:29701:20392,J00121:27:H3GGKBBXX:5:2223:24728:20779,J00121:27:H3GGKBBXX:5:1102:11444:4479,J00121:27:H3GGKBBXX:5:2212:29224:17315,J00121:27:H3GGKBBXX:5:1207:4350:2387,J00121:27:H3GGKBBXX:5:2208:19238:5358,J00121:27:H3GGKBBXX:5:1110:10399:5587,J00121:27:H3GGKBBXX:5:2122:16224:6185,J00121:27:H3GGKBBXX:5:1214:10754:33281,J00121:27:H3GGKBBXX:5:1106:24748:31329,J00121:27:H3GGKBBXX:5:2106:10663:14449;sequence=TATACCTAATAATTTAATATATTCAAAATTTATCCATTCATTTG;start=177910;subtype=IES;support_ref=45;support_variant=29;type=IES;
scaffold51_166_with_IES	MILORD	internal_eliminated_sequence	179828	179872	.	.	.	ID=MILORD.166.179828.179872;Name=MILORD.166.179828.179872;bounded_by_ta=TRUE;common_boundary=Both;end=179872;ies_id=IESPGM.PTET51.1.166.172445;ies_left_dist=0;ies_min_dist=0;ies_right_dist=0;junction_seq=aattatgttggcagaTAcaataaaattataac;read_names=J00121:27:H3GGKBBXX:5:1220:13129:30925,J00121:27:H3GGKBBXX:5:1104:25164:24173,J00121:27:H3GGKBBXX:5:1226:5294:27197,J00121:27:H3GGKBBXX:5:2219:13524:27426,J00121:27:H3GGKBBXX:5:2101:8755:8893,J00121:27:H3GGKBBXX:5:2107:9008:7117,J00121:27:H3GGKBBXX:5:2215:27559:18722,J00121:27:H3GGKBBXX:5:2110:28219:15012,J00121:27:H3GGKBBXX:5:2223:29082:39154,J00121:27:H3GGKBBXX:5:1107:26717:39137,J00121:27:H3GGKBBXX:5:1120:15980:30063,J00121:27:H3GGKBBXX:5:2213:3975:3635,J00121:27:H3GGKBBXX:5:1106:10328:21571,J00121:27:H3GGKBBXX:5:1209:12814:9948,J00121:27:H3GGKBBXX:5:1120:19004:10897,J00121:27:H3GGKBBXX:5:1225:14235:35339,J00121:27:H3GGKBBXX:5:1110:21562:43497,J00121:27:H3GGKBBXX:5:2224:20496:27057;sequence=TATAGATCATTCTACAAATTCAATGAGTTATTTATTATTTCACAA;start=179828;subtype=IES;support_ref=150;support_variant=18;type=IES;
scaffold51_166_with_IES	MILORD	internal_eliminated_sequence	180370	180586	.	.	.	ID=MILORD.166.180370.180586;Name=MILORD.166.180370.180586;bounded_by_ta=TRUE;common_boundary=LEFT;end=180586;ies_id=IESPGM.PTET51.1.166.172942;ies_left_dist=0;ies_min_dist=0;ies_right_dist=-129;junction_seq=atagattatttgtatTAcatgatcaagacata;read_names=J00121:27:H3GGKBBXX:5:2202:9090:14572,J00121:27:H3GGKBBXX:5:1202:23409:15117,J00121:27:H3GGKBBXX:5:2219:15879:11284,J00121:27:H3GGKBBXX:5:1107:11738:20920;sequence=TATAGCTAACATAGTAATGTTTAATAAATATGTAAATTGCATTTTATAAATAATAATAAATTTTATTAAATAGAATTTCTATTCAATGTACACCATTACTTATTTAATTGAAAGTTATTTAATTAATAAATTACCAAAAAACCATAATATATTTTTCAAACAATATTGATATTCTAAATTTAATATAAATACACAGAATTTTCAAATAGTTCAACTT;start=180370;subtype=PARTIAL_EXTERNAL;support_ref=24;support_variant=4;type=ALTERNATIVE;
scaffold51_166_with_IES	MILORD	internal_eliminated_sequence	180370	180465	.	.	.	ID=MILORD.166.180370.180465;Name=MILORD.166.180370.180465;bounded_by_ta=TRUE;common_boundary=LEFT;end=180465;ies_id=IESPGM.PTET51.1.166.172942;ies_left_dist=0;ies_min_dist=0;ies_right_dist=-8;junction_seq=atagattatttgtatTActtatttaattgaaa;read_names=J00121:27:H3GGKBBXX:5:2210:7973:22379;sequence=TATAGCTAACATAGTAATGTTTAATAAATATGTAAATTGCATTTTATAAATAATAATAAATTTTATTAAATAGAATTTCTATTCAATGTACACCAT;start=180370;subtype=PARTIAL_EXTERNAL;support_ref=12;support_variant=1;type=ALTERNATIVE;
scaffold51_166_with_IES	MILORD	internal_eliminated_sequence	180370	180457	.	.	.	ID=MILORD.166.180370.180457;Name=MILORD.166.180370.180457;bounded_by_ta=TRUE;common_boundary=Both;end=180457;ies_id=IESPGM.PTET51.1.166.172942;ies_left_dist=0;ies_min_dist=0;ies_right_dist=0;junction_seq=atagattatttgtatTAcaccattacttattt;read_names=J00121:27:H3GGKBBXX:5:1125:17158:41211,J00121:27:H3GGKBBXX:5:1205:8663:44183,J00121:27:H3GGKBBXX:5:2109:20598:22450,J00121:27:H3GGKBBXX:5:1225:23155:15698,J00121:27:H3GGKBBXX:5:2118:3224:44324,J00121:27:H3GGKBBXX:5:1213:9485:38117,J00121:27:H3GGKBBXX:5:2205:5386:31681,J00121:27:H3GGKBBXX:5:2219:31741:9192,J00121:27:H3GGKBBXX:5:1123:13413:37853,J00121:27:H3GGKBBXX:5:2211:2575:25826,J00121:27:H3GGKBBXX:5:1213:28026:1595,J00121:27:H3GGKBBXX:5:2109:28199:33615,J00121:27:H3GGKBBXX:5:2114:27844:19777,J00121:27:H3GGKBBXX:5:2204:30665:32508,J00121:27:H3GGKBBXX:5:1216:19055:39400,J00121:27:H3GGKBBXX:5:2218:13829:33580,J00121:27:H3GGKBBXX:5:1220:15371:5939,J00121:27:H3GGKBBXX:5:2102:21592:20762,J00121:27:H3GGKBBXX:5:1114:2635:28604,J00121:27:H3GGKBBXX:5:2101:16944:23786,J00121:27:H3GGKBBXX:5:2107:30705:21324,J00121:27:H3GGKBBXX:5:1214:16681:17948;sequence=TATAGCTAACATAGTAATGTTTAATAAATATGTAAATTGCATTTTATAAATAATAATAAATTTTATTAAATAGAATTTCTATTCAATG;start=180370;subtype=IES;support_ref=24;support_variant=22;type=IES;
scaffold51_166_with_IES	MILORD	internal_eliminated_sequence	180384	180586	.	.	.	ID=MILORD.166.180384.180586;Name=MILORD.166.180384.180586;bounded_by_ta=TRUE;common_boundary=None;end=180586;ies_id=IESPGM.PTET51.1.166.172942;ies_left_dist=-14;ies_min_dist=14;ies_right_dist=-129;junction_seq=ttatagctaacatagTAcatgatcaagacata;read_names=J00121:27:H3GGKBBXX:5:2122:17908:36745,J00121:27:H3GGKBBXX:5:1117:11546:7750;sequence=TAATGTTTAATAAATATGTAAATTGCATTTTATAAATAATAATAAATTTTATTAAATAGAATTTCTATTCAATGTACACCATTACTTATTTAATTGAAAGTTATTTAATTAATAAATTACCAAAAAACCATAATATATTTTTCAAACAATATTGATATTCTAAATTTAATATAAATACACAGAATTTTCAAATAGTTCAACTT;start=180384;subtype=OVERLAPPING;support_ref=18;support_variant=2;type=ALTERNATIVE;
scaffold51_166_with_IES	MILORD	internal_eliminated_sequence	180384	180457	.	.	.	ID=MILORD.166.180384.180457;Name=MILORD.166.180384.180457;bounded_by_ta=TRUE;common_boundary=RIGHT;end=180457;ies_id=IESPGM.PTET51.1.166.172942;ies_left_dist=-14;ies_min_dist=0;ies_right_dist=0;junction_seq=ttatagctaacatagTAcaccattacttattt;read_names=J00121:27:H3GGKBBXX:5:1117:6421:26301,J00121:27:H3GGKBBXX:5:1112:29122:34196;sequence=TAATGTTTAATAAATATGTAAATTGCATTTTATAAATAATAATAAATTTTATTAAATAGAATTTCTATTCAATG;start=180384;subtype=PARTIAL_INTERNAL;support_ref=18;support_variant=2;type=ALTERNATIVE;
scaffold51_166_with_IES	MILORD	internal_eliminated_sequence	180416	180923	.	.	.	ID=MILORD.166.180416.180923;Name=MILORD.166.180416.180923;bounded_by_ta=TRUE;common_boundary=None;end=180923;ies_id=IESPGM.PTET51.1.166.172942;ies_left_dist=-46;ies_min_dist=46;ies_right_dist=-466;junction_seq=gtaaattgcattttaTAgttgaataaacaaca;read_names=J00121:27:H3GGKBBXX:5:2117:8521:3600;sequence=TAAATAATAATAAATTTTATTAAATAGAATTTCTATTCAATGTACACCATTACTTATTTAATTGAAAGTTATTTAATTAATAAATTACCAAAAAACCATAATATATTTTTCAAACAATATTGATATTCTAAATTTAATATAAATACACAGAATTTTCAAATAGTTCAACTTTACATGATCAAGACATAATCAAGTTGCTCATTATGAATATTTTTGATTAAAATATATATTAATTAAATAATATAGATCATCTTTAACTTGAAAAGTTAAATTATAATAAAAATAATTTAGAGTGATGCCTATAGAATTAAAAGCATATAATAGACATAAATTGACCATCTGTAATAAAAATTTACATTTTTATAAGTTATTTAATTAATCCTTAAAACAGCGGAAAATAAAATTACTATGTCAACAAAATGACGAATTATGAGTTTAAATATGAAATTTAAGAAAAATGAAAGGATTTAGTTCTGATTAAATAAAATGAGTTAAATTTTAGCACCTG;start=180416;subtype=OVERLAPPING;support_ref=7;support_variant=1;type=ALTERNATIVE;
scaffold51_166_with_IES	MILORD	internal_eliminated_sequence	180458	180532	.	.	.	ID=MILORD.166.180458.180532;Name=MILORD.166.180458.180532;bounded_by_ta=TRUE;common_boundary=None;end=180532;ies_id=IESPGM.PTET51.1.166.172942;ies_left_dist=-88;ies_min_dist=75;ies_right_dist=-75;junction_seq=aatttctattcaatgTAttgatattctaaatt;read_names=J00121:27:H3GGKBBXX:5:1121:20588:12480;sequence=TACACCATTACTTATTTAATTGAAAGTTATTTAATTAATAAATTACCAAAAAACCATAATATATTTTTCAAACAA;start=180458;subtype=MAC;support_ref=8;support_variant=1;type=CRYPTIC;
scaffold51_166_with_IES	MILORD	internal_eliminated_sequence	181034	181078	.	.	.	ID=MILORD.166.181034.181078;Name=MILORD.166.181034.181078;bounded_by_ta=TRUE;common_boundary=Both;end=181078;ies_id=IESPGM.PTET51.1.166.173518;ies_left_dist=0;ies_min_dist=0;ies_right_dist=0;junction_seq=ttcactttgggaatgTAtttgcaattgataga;read_names=J00121:27:H3GGKBBXX:5:2207:14174:46170,J00121:27:H3GGKBBXX:5:1102:24738:34125,J00121:27:H3GGKBBXX:5:2220:26910:47489,J00121:27:H3GGKBBXX:5:1112:28209:36974,J00121:27:H3GGKBBXX:5:2115:9272:30890,J00121:27:H3GGKBBXX:5:2110:6147:25017,J00121:27:H3GGKBBXX:5:2110:7070:32947,J00121:27:H3GGKBBXX:5:1217:29579:37554,J00121:27:H3GGKBBXX:5:2114:28178:10932,J00121:27:H3GGKBBXX:5:2123:14225:31875,J00121:27:H3GGKBBXX:5:1114:17624:10194;sequence=TAGACTCAACCTATGATAATTGAATATTGAATGTAAAATTGAGTG;start=181034;subtype=IES;support_ref=15;support_variant=11;type=IES;
scaffold51_166_with_IES	MILORD	internal_eliminated_sequence	181034	181091	.	.	.	ID=MILORD.166.181034.181091;Name=MILORD.166.181034.181091;bounded_by_ta=TRUE;common_boundary=LEFT;end=181091;ies_id=IESPGM.PTET51.1.166.173518;ies_left_dist=0;ies_min_dist=0;ies_right_dist=-13;junction_seq=ttcactttgggaatgTAgaaattctaaaaaaa;read_names=J00121:27:H3GGKBBXX:5:2109:29985:48632;sequence=TAGACTCAACCTATGATAATTGAATATTGAATGTAAAATTGAGTGTATTTGCAATTGA;start=181034;subtype=PARTIAL_EXTERNAL;support_ref=5;support_variant=1;type=ALTERNATIVE;
scaffold51_166_with_IES	MILORD	internal_eliminated_sequence	181045	181078	.	.	.	ID=MILORD.166.181045.181078;Name=MILORD.166.181045.181078;bounded_by_ta=TRUE;common_boundary=RIGHT;end=181078;ies_id=IESPGM.PTET51.1.166.173518;ies_left_dist=-11;ies_min_dist=0;ies_right_dist=0;junction_seq=aatgtagactcaaccTAtttgcaattgataga;read_names=J00121:27:H3GGKBBXX:5:2226:30188:6185,J00121:27:H3GGKBBXX:5:1122:26149:28938,J00121:27:H3GGKBBXX:5:1207:7476:25351;sequence=TATGATAATTGAATATTGAATGTAAAATTGAGTG;start=181045;subtype=PARTIAL_INTERNAL;support_ref=12;support_variant=3;type=ALTERNATIVE;
scaffold51_166_with_IES	MILORD	internal_eliminated_sequence	181245	181369	.	.	.	ID=MILORD.166.181245.181369;Name=MILORD.166.181245.181369;bounded_by_ta=TRUE;common_boundary=Both;end=181369;ies_id=IESPGM.PTET51.1.166.173684;ies_left_dist=0;ies_min_dist=0;ies_right_dist=0;junction_seq=tatcaactgaagaggTAttcgatatataatat;read_names=J00121:27:H3GGKBBXX:5:1222:8836:21553,J00121:27:H3GGKBBXX:5:1124:30878:42126,J00121:27:H3GGKBBXX:5:2205:29498:16278,J00121:27:H3GGKBBXX:5:1116:6350:18898,J00121:27:H3GGKBBXX:5:2113:30868:15276,J00121:27:H3GGKBBXX:5:1116:6360:18845,J00121:27:H3GGKBBXX:5:2212:17624:25246,J00121:27:H3GGKBBXX:5:1223:10125:32648,J00121:27:H3GGKBBXX:5:2216:28412:19109,J00121:27:H3GGKBBXX:5:1220:10297:30696,J00121:27:H3GGKBBXX:5:2212:20405:1367,J00121:27:H3GGKBBXX:5:2202:12175:22731,J00121:27:H3GGKBBXX:5:1205:8998:19900,J00121:27:H3GGKBBXX:5:1209:8440:9473,J00121:27:H3GGKBBXX:5:2207:27874:18915,J00121:27:H3GGKBBXX:5:2207:27894:18951,J00121:27:H3GGKBBXX:5:2114:30726:37959,J00121:27:H3GGKBBXX:5:1204:22871:45449,J00121:27:H3GGKBBXX:5:1225:24525:26019,J00121:27:H3GGKBBXX:5:2109:10358:9983,J00121:27:H3GGKBBXX:5:2213:30756:6677,J00121:27:H3GGKBBXX:5:1203:28625:27848,J00121:27:H3GGKBBXX:5:1215:15615:43216,J00121:27:H3GGKBBXX:5:1124:3701:43884,J00121:27:H3GGKBBXX:5:1216:23490:23593;sequence=TATTATAGAGTTTGAAGAATAAATAAAGTGAATGGAAAAGAATATTGATACAGAAAGTTAATATTTTGAAATAAATTTATTAGTAAATTCAATTAAATAGATTAATTAAATATAGTGTATGAGAA;start=181245;subtype=IES;support_ref=18;support_variant=25;type=IES;
scaffold51_166_with_IES	MILORD	internal_eliminated_sequence	181245	181361	.	.	.	ID=MILORD.166.181245.181361;Name=MILORD.166.181245.181361;bounded_by_ta=TRUE;common_boundary=LEFT;end=181361;ies_id=IESPGM.PTET51.1.166.173684;ies_left_dist=0;ies_min_dist=0;ies_right_dist=8;junction_seq=tatcaactgaagaggTAtgagaatattcgata;read_names=J00121:27:H3GGKBBXX:5:2203:23632:41211,J00121:27:H3GGKBBXX:5:2222:18314:19689;sequence=TATTATAGAGTTTGAAGAATAAATAAAGTGAATGGAAAAGAATATTGATACAGAAAGTTAATATTTTGAAATAAATTTATTAGTAAATTCAATTAAATAGATTAATTAAATATAGTG;start=181245;subtype=PARTIAL_INTERNAL;support_ref=9;support_variant=2;type=ALTERNATIVE;
scaffold51_166_with_IES	MILORD	internal_eliminated_sequence	181293	181356	.	.	.	ID=MILORD.166.181293.181356;Name=MILORD.166.181293.181356;bounded_by_ta=TRUE;common_boundary=None;end=181356;ies_id=IESPGM.PTET51.1.166.173684;ies_left_dist=-48;ies_min_dist=13;ies_right_dist=13;junction_seq=ggaaaagaatattgaTAgtgtatgagaatatt;read_names=J00121:27:H3GGKBBXX:5:1204:23145:47893,J00121:27:H3GGKBBXX:5:1217:5294:11759;sequence=TACAGAAAGTTAATATTTTGAAATAAATTTATTAGTAAATTCAATTAAATAGATTAATTAAATA;start=181293;subtype=INTERNAL;support_ref=0;support_variant=2;type=ALTERNATIVE;
scaffold51_166_with_IES	MILORD	internal_eliminated_sequence	181293	181361	.	.	.	ID=MILORD.166.181293.181361;Name=MILORD.166.181293.181361;bounded_by_ta=TRUE;common_boundary=None;end=181361;ies_id=IESPGM.PTET51.1.166.173684;ies_left_dist=-48;ies_min_dist=8;ies_right_dist=8;junction_seq=ggaaaagaatattgaTAtgagaatattcgata;read_names=J00121:27:H3GGKBBXX:5:2226:30919:29079,J00121:27:H3GGKBBXX:5:1118:24586:31294,J00121:27:H3GGKBBXX:5:2202:21663:12972,J00121:27:H3GGKBBXX:5:2217:21917:20797;sequence=TACAGAAAGTTAATATTTTGAAATAAATTTATTAGTAAATTCAATTAAATAGATTAATTAAATATAGTG;start=181293;subtype=INTERNAL;support_ref=0;support_variant=4;type=ALTERNATIVE;
scaffold51_166_with_IES	MILORD	internal_eliminated_sequence	181303	181361	.	.	.	ID=MILORD.166.181303.181361;Name=MILORD.166.181303.181361;bounded_by_ta=TRUE;common_boundary=None;end=181361;ies_id=IESPGM.PTET51.1.166.173684;ies_left_dist=-58;ies_min_dist=8;ies_right_dist=8;junction_seq=attgatacagaaagtTAtgagaatattcgata;read_names=J00121:27:H3GGKBBXX:5:2217:26788:1068,J00121:27:H3GGKBBXX:5:2216:26920:49054;sequence=TAATATTTTGAAATAAATTTATTAGTAAATTCAATTAAATAGATTAATTAAATATAGTG;start=181303;subtype=INTERNAL;support_ref=0;support_variant=2;type=ALTERNATIVE;
scaffold51_166_with_IES	MILORD	internal_eliminated_sequence	183197	183225	.	.	.	ID=MILORD.166.183197.183225;Name=MILORD.166.183197.183225;bounded_by_ta=TRUE;common_boundary=Both;end=183225;ies_id=IESPGM.PTET51.1.166.175511;ies_left_dist=0;ies_min_dist=0;ies_right_dist=0;junction_seq=cctttttttttggaaTActattaatgttgt;read_names=J00121:27:H3GGKBBXX:5:2115:29366:3741,J00121:27:H3GGKBBXX:5:2121:27306:14484,J00121:27:H3GGKBBXX:5:1116:25215:27074,J00121:27:H3GGKBBXX:5:1107:11860:37413,J00121:27:H3GGKBBXX:5:2221:19481:21465,J00121:27:H3GGKBBXX:5:2120:13139:11249,J00121:27:H3GGKBBXX:5:2227:7852:3319,J00121:27:H3GGKBBXX:5:2214:32319:9174,J00121:27:H3GGKBBXX:5:2204:5274:13728,J00121:27:H3GGKBBXX:5:1215:6390:21606,J00121:27:H3GGKBBXX:5:2122:15798:32525,J00121:27:H3GGKBBXX:5:1118:21288:32824,J00121:27:H3GGKBBXX:5:1224:22303:32472,J00121:27:H3GGKBBXX:5:2206:19867:45590,J00121:27:H3GGKBBXX:5:2102:24332:18441,J00121:27:H3GGKBBXX:5:2220:16041:25668,J00121:27:H3GGKBBXX:5:1119:16275:40842,J00121:27:H3GGKBBXX:5:2120:5974:5552,J00121:27:H3GGKBBXX:5:1209:18720:16207;sequence=TATAGTTTATATTATATATCAATATGCCA;start=183197;subtype=IES;support_ref=0;support_variant=19;type=IES;
scaffold51_166_with_IES	MILORD	internal_eliminated_sequence	184725	184754	.	.	.	ID=MILORD.166.184725.184754;Name=MILORD.166.184725.184754;bounded_by_ta=TRUE;common_boundary=Both;end=184754;ies_id=IESPGM.PTET51.1.166.177010;ies_left_dist=0;ies_min_dist=0;ies_right_dist=0;junction_seq=aatattttctctttgTAccttagcttctatat;read_names=J00121:27:H3GGKBBXX:5:1216:5081:32666,J00121:27:H3GGKBBXX:5:1203:17127:7293,J00121:27:H3GGKBBXX:5:1227:11576:25140,J00121:27:H3GGKBBXX:5:2222:10236:20287,J00121:27:H3GGKBBXX:5:2122:23663:16682,J00121:27:H3GGKBBXX:5:2120:21613:28885,J00121:27:H3GGKBBXX:5:2101:14164:46786,J00121:27:H3GGKBBXX:5:2101:13880:47243,J00121:27:H3GGKBBXX:5:1107:29183:32121,J00121:27:H3GGKBBXX:5:1108:4574:24226,J00121:27:H3GGKBBXX:5:2222:31801:46504,J00121:27:H3GGKBBXX:5:2222:7162:44500,J00121:27:H3GGKBBXX:5:1101:14468:3565,J00121:27:H3GGKBBXX:5:2108:11241:20551,J00121:27:H3GGKBBXX:5:1201:4452:39594,J00121:27:H3GGKBBXX:5:1107:19400:7468,J00121:27:H3GGKBBXX:5:1102:23571:42196,J00121:27:H3GGKBBXX:5:2220:24282:9631,J00121:27:H3GGKBBXX:5:1113:8633:2703,J00121:27:H3GGKBBXX:5:1117:15818:19126,J00121:27:H3GGKBBXX:5:2221:18467:29518,J00121:27:H3GGKBBXX:5:2219:31395:16190,J00121:27:H3GGKBBXX:5:2209:3823:29325,J00121:27:H3GGKBBXX:5:1218:5751:32771,J00121:27:H3GGKBBXX:5:1202:14032:24964,J00121:27:H3GGKBBXX:5:1211:3153:22362,J00121:27:H3GGKBBXX:5:1220:23784:12603,J00121:27:H3GGKBBXX:5:2209:16863:11829,J00121:27:H3GGKBBXX:5:2122:16041:37695,J00121:27:H3GGKBBXX:5:1125:5041:20392,J00121:27:H3GGKBBXX:5:1117:7994:3178,J00121:27:H3GGKBBXX:5:1226:19167:20076,J00121:27:H3GGKBBXX:5:1115:28168:32367,J00121:27:H3GGKBBXX:5:1219:14793:24806,J00121:27:H3GGKBBXX:5:2122:27844:17350,J00121:27:H3GGKBBXX:5:1121:22069:47295,J00121:27:H3GGKBBXX:5:2126:19725:45449,J00121:27:H3GGKBBXX:5:1222:6715:17245,J00121:27:H3GGKBBXX:5:1103:9272:3565,J00121:27:H3GGKBBXX:5:2201:15747:20515;sequence=TATAAGAAGAACTCAATTCTGATTCTACAA;start=184725;subtype=IES;support_ref=9;support_variant=40;type=IES;
scaffold51_166_with_IES	MILORD	internal_eliminated_sequence	184727	184754	.	.	.	ID=MILORD.166.184727.184754;Name=MILORD.166.184727.184754;bounded_by_ta=TRUE;common_boundary=RIGHT;end=184754;ies_id=IESPGM.PTET51.1.166.177010;ies_left_dist=-2;ies_min_dist=0;ies_right_dist=0;junction_seq=tattttctctttgtaTAccttagcttctatat;read_names=J00121:27:H3GGKBBXX:5:1102:26839:18634;sequence=TAAGAAGAACTCAATTCTGATTCTACAA;start=184727;subtype=PARTIAL_INTERNAL;support_ref=3;support_variant=1;type=ALTERNATIVE;
scaffold51_166_with_IES	MILORD	internal_eliminated_sequence	184868	184894	.	.	.	ID=MILORD.166.184868.184894;Name=MILORD.166.184868.184894;bounded_by_ta=TRUE;common_boundary=Both;end=184894;ies_id=IESPGM.PTET51.1.166.177123;ies_left_dist=0;ies_min_dist=0;ies_right_dist=0;junction_seq=cattagatctaatagTAcctattttcaattat;read_names=J00121:27:H3GGKBBXX:5:2112:28361:41950,J00121:27:H3GGKBBXX:5:1226:29041:22098,J00121:27:H3GGKBBXX:5:2119:20689:46698,J00121:27:H3GGKBBXX:5:1202:29711:22872,J00121:27:H3GGKBBXX:5:1202:29193:22854,J00121:27:H3GGKBBXX:5:1113:22810:39963,J00121:27:H3GGKBBXX:5:1228:21268:19988,J00121:27:H3GGKBBXX:5:2108:6055:6958,J00121:27:H3GGKBBXX:5:2103:14722:35725,J00121:27:H3GGKBBXX:5:1126:14326:31910,J00121:27:H3GGKBBXX:5:2110:5558:46821,J00121:27:H3GGKBBXX:5:2211:14631:2053;sequence=TATAGTAGGTGATCTTTAATTGTACAA;start=184868;subtype=IES;support_ref=3;support_variant=12;type=IES;
scaffold51_166_with_IES	MILORD	internal_eliminated_sequence	185268	185291	.	.	.	ID=MILORD.166.185268.185291;Name=MILORD.166.185268.185291;bounded_by_ta=TRUE;common_boundary=LEFT;end=185291;ies_id=IESPGM.PTET51.1.166.177496;ies_left_dist=0;ies_min_dist=0;ies_right_dist=5;junction_seq=agaataagttaataaTActgtatcataataaa;read_names=J00121:27:H3GGKBBXX:5:2210:5101:20603;sequence=TACAGTTTGTGTGCATTATTTATA;start=185268;subtype=PARTIAL_INTERNAL;support_ref=0;support_variant=1;type=ALTERNATIVE;
scaffold51_166_with_IES	MILORD	internal_eliminated_sequence	185268	185296	.	.	.	ID=MILORD.166.185268.185296;Name=MILORD.166.185268.185296;bounded_by_ta=TRUE;common_boundary=Both;end=185296;ies_id=IESPGM.PTET51.1.166.177496;ies_left_dist=0;ies_min_dist=0;ies_right_dist=0;junction_seq=agaataagttaataaTAtcataataaatatta;read_names=J00121:27:H3GGKBBXX:5:2226:30614:47612,J00121:27:H3GGKBBXX:5:2101:19999:28129,J00121:27:H3GGKBBXX:5:2211:16589:25316,J00121:27:H3GGKBBXX:5:2207:11698:20568,J00121:27:H3GGKBBXX:5:1113:21288:31171,J00121:27:H3GGKBBXX:5:2203:7040:2404,J00121:27:H3GGKBBXX:5:2219:4624:47630,J00121:27:H3GGKBBXX:5:1115:22181:6871,J00121:27:H3GGKBBXX:5:2228:6928:14977,J00121:27:H3GGKBBXX:5:1119:17726:12902,J00121:27:H3GGKBBXX:5:1120:21501:41106,J00121:27:H3GGKBBXX:5:2125:29741:27531,J00121:27:H3GGKBBXX:5:2116:6005:13623,J00121:27:H3GGKBBXX:5:2207:19735:47014,J00121:27:H3GGKBBXX:5:2225:24068:27479,J00121:27:H3GGKBBXX:5:1209:8521:10985,J00121:27:H3GGKBBXX:5:1103:4442:30433,J00121:27:H3GGKBBXX:5:2115:3295:42864,J00121:27:H3GGKBBXX:5:2222:5000:27215,J00121:27:H3GGKBBXX:5:1228:25347:48720,J00121:27:H3GGKBBXX:5:1227:31801:14361,J00121:27:H3GGKBBXX:5:1220:18812:44324,J00121:27:H3GGKBBXX:5:1219:22343:22063,J00121:27:H3GGKBBXX:5:1113:2554:37783,J00121:27:H3GGKBBXX:5:1213:18010:20850,J00121:27:H3GGKBBXX:5:1202:25550:5675,J00121:27:H3GGKBBXX:5:1125:7862:3196,J00121:27:H3GGKBBXX:5:1203:15240:19953,J00121:27:H3GGKBBXX:5:1101:4624:23153,J00121:27:H3GGKBBXX:5:1104:8745:17702,J00121:27:H3GGKBBXX:5:2124:17908:20463,J00121:27:H3GGKBBXX:5:2219:12591:40262,J00121:27:H3GGKBBXX:5:2212:5731:25070,J00121:27:H3GGKBBXX:5:1103:20172:21078,J00121:27:H3GGKBBXX:5:2110:9465:40297;sequence=TACAGTTTGTGTGCATTATTTATATACTG;start=185268;subtype=IES;support_ref=0;support_variant=35;type=IES;
scaffold51_166_with_IES	MILORD	internal_eliminated_sequence	186348	186374	.	.	.	ID=MILORD.166.186348.186374;Name=MILORD.166.186348.186374;bounded_by_ta=TRUE;common_boundary=Both;end=186374;ies_id=IESPGM.PTET51.1.166.178547;ies_left_dist=0;ies_min_dist=0;ies_right_dist=0;junction_seq=tccttgactttgcttTActtaggaaataaaaa;read_names=J00121:27:H3GGKBBXX:5:2208:29305:27443,J00121:27:H3GGKBBXX:5:1111:30330:35128,J00121:27:H3GGKBBXX:5:1115:19573:17474,J00121:27:H3GGKBBXX:5:2217:25570:18194,J00121:27:H3GGKBBXX:5:1127:10470:36763,J00121:27:H3GGKBBXX:5:1205:24596:29905,J00121:27:H3GGKBBXX:5:2228:23571:42196,J00121:27:H3GGKBBXX:5:2218:8836:27356,J00121:27:H3GGKBBXX:5:2117:5792:3793,J00121:27:H3GGKBBXX:5:1211:30502:29343,J00121:27:H3GGKBBXX:5:2210:5771:47717,J00121:27:H3GGKBBXX:5:1127:13717:13834,J00121:27:H3GGKBBXX:5:1228:23104:14625,J00121:27:H3GGKBBXX:5:1119:17888:20357,J00121:27:H3GGKBBXX:5:2125:15656:16594,J00121:27:H3GGKBBXX:5:2115:29751:34864,J00121:27:H3GGKBBXX:5:1116:4919:28375,J00121:27:H3GGKBBXX:5:2208:3701:10299,J00121:27:H3GGKBBXX:5:2125:11069:27707,J00121:27:H3GGKBBXX:5:1213:5873:45994,J00121:27:H3GGKBBXX:5:2222:23307:42900,J00121:27:H3GGKBBXX:5:2109:12845:42390,J00121:27:H3GGKBBXX:5:1223:19958:15891,J00121:27:H3GGKBBXX:5:2227:24840:28780,J00121:27:H3GGKBBXX:5:1217:9049:23927,J00121:27:H3GGKBBXX:5:2114:12033:15240,J00121:27:H3GGKBBXX:5:2103:30198:21641,J00121:27:H3GGKBBXX:5:1101:21552:25017,J00121:27:H3GGKBBXX:5:1217:3092:8506,J00121:27:H3GGKBBXX:5:2227:24038:18318,J00121:27:H3GGKBBXX:5:1220:17269:13201,J00121:27:H3GGKBBXX:5:1112:16589:24788,J00121:27:H3GGKBBXX:5:1213:18619:44412,J00121:27:H3GGKBBXX:5:1227:24921:40631,J00121:27:H3GGKBBXX:5:1219:13281:17403,J00121:27:H3GGKBBXX:5:1217:31619:33316,J00121:27:H3GGKBBXX:5:2108:22820:23417,J00121:27:H3GGKBBXX:5:2102:11058:46575,J00121:27:H3GGKBBXX:5:2110:18111:45326,J00121:27:H3GGKBBXX:5:1208:25022:38064,J00121:27:H3GGKBBXX:5:1105:7740:12198,J00121:27:H3GGKBBXX:5:1203:18822:28797,J00121:27:H3GGKBBXX:5:1105:17959:27092,J00121:27:H3GGKBBXX:5:1217:9587:34530,J00121:27:H3GGKBBXX:5:1207:23246:14344,J00121:27:H3GGKBBXX:5:1224:17269:39506;sequence=TATGACTAAAATAACTTATTCTGATTA;start=186348;subtype=IES;support_ref=0;support_variant=46;type=IES;
scaffold51_166_with_IES	MILORD	internal_eliminated_sequence	187351	187378	.	.	.	ID=MILORD.166.187351.187378;Name=MILORD.166.187351.187378;bounded_by_ta=TRUE;common_boundary=Both;end=187378;ies_id=IESPGM.PTET51.1.166.179523;ies_left_dist=0;ies_min_dist=0;ies_right_dist=0;junction_seq=ataattatttttggaTAattctattgaattag;read_names=J00121:27:H3GGKBBXX:5:1109:20141:39312,J00121:27:H3GGKBBXX:5:1110:25652:32508,J00121:27:H3GGKBBXX:5:2205:22079:39365,J00121:27:H3GGKBBXX:5:2116:23257:32086,J00121:27:H3GGKBBXX:5:1201:19106:46416,J00121:27:H3GGKBBXX:5:2219:17837:41581;sequence=TATAAAAAAGATAATTAAGATTTAATTA;start=187351;subtype=IES;support_ref=30;support_variant=6;type=IES;
scaffold51_166_with_IES	MILORD	internal_eliminated_sequence	187351	187376	.	.	.	ID=MILORD.166.187351.187376;Name=MILORD.166.187351.187376;bounded_by_ta=TRUE;common_boundary=LEFT;end=187376;ies_id=IESPGM.PTET51.1.166.179523;ies_left_dist=0;ies_min_dist=0;ies_right_dist=2;junction_seq=ataattatttttggaTAtaattctattgaatt;read_names=J00121:27:H3GGKBBXX:5:1226:25347:47524;sequence=TATAAAAAAGATAATTAAGATTTAAT;start=187351;subtype=PARTIAL_INTERNAL;support_ref=10;support_variant=1;type=ALTERNATIVE;
scaffold51_166_with_IES	MILORD	internal_eliminated_sequence	187409	187462	.	.	.	ID=MILORD.166.187409.187462;Name=MILORD.166.187409.187462;bounded_by_ta=TRUE;common_boundary=Both;end=187462;ies_id=IESPGM.PTET51.1.166.179553;ies_left_dist=0;ies_min_dist=0;ies_right_dist=0;junction_seq=agattttagtggtttTAaaactgcctagatta;read_names=J00121:27:H3GGKBBXX:5:1103:27346:25457,J00121:27:H3GGKBBXX:5:1212:20902:17843,J00121:27:H3GGKBBXX:5:1209:19603:47805,J00121:27:H3GGKBBXX:5:2101:26677:23557,J00121:27:H3GGKBBXX:5:1101:28199:13394,J00121:27:H3GGKBBXX:5:1220:14854:20973,J00121:27:H3GGKBBXX:5:2115:16427:3055,J00121:27:H3GGKBBXX:5:1125:24221:34670,J00121:27:H3GGKBBXX:5:1221:28189:13834,J00121:27:H3GGKBBXX:5:1120:3457:37730,J00121:27:H3GGKBBXX:5:1226:17259:35514,J00121:27:H3GGKBBXX:5:1102:22485:48474,J00121:27:H3GGKBBXX:5:1127:21237:17931,J00121:27:H3GGKBBXX:5:1218:22049:30063,J00121:27:H3GGKBBXX:5:1103:7517:27989,J00121:27:H3GGKBBXX:5:1107:27915:6079;sequence=TATAGTTATTGAGAAATTAATGTATTTATTACATAATAATATTAAATTCAATTA;start=187409;subtype=IES;support_ref=22;support_variant=16;type=IES;
scaffold51_166_with_IES	MILORD	internal_eliminated_sequence	187945	188053	.	.	.	ID=MILORD.166.187945.188053;Name=MILORD.166.187945.188053;bounded_by_ta=TRUE;common_boundary=Both;end=188053;ies_id=IESPGM.PTET51.1.166.180035;ies_left_dist=0;ies_min_dist=0;ies_right_dist=0;junction_seq=gagcaaggataatgcTAtttatttctaaaatt;read_names=J00121:27:H3GGKBBXX:5:2125:22526:7187,J00121:27:H3GGKBBXX:5:2126:2818:12743,J00121:27:H3GGKBBXX:5:2208:13768:25703,J00121:27:H3GGKBBXX:5:1213:5883:7820,J00121:27:H3GGKBBXX:5:1211:18030:20920,J00121:27:H3GGKBBXX:5:2203:17766:37378,J00121:27:H3GGKBBXX:5:2218:28686:13746,J00121:27:H3GGKBBXX:5:2102:12966:8312,J00121:27:H3GGKBBXX:5:1116:16183:35479,J00121:27:H3GGKBBXX:5:1104:16802:9473,J00121:27:H3GGKBBXX:5:1217:8633:1613,J00121:27:H3GGKBBXX:5:1214:25093:13289,J00121:27:H3GGKBBXX:5:2125:13129:29026,J00121:27:H3GGKBBXX:5:2104:3955:3354,J00121:27:H3GGKBBXX:5:1123:17675:15346,J00121:27:H3GGKBBXX:5:2124:3681:1930,J00121:27:H3GGKBBXX:5:1210:26271:18740,J00121:27:H3GGKBBXX:5:2213:10663:35796,J00121:27:H3GGKBBXX:5:1102:2361:12198,J00121:27:H3GGKBBXX:5:2214:16955:6361,J00121:27:H3GGKBBXX:5:1210:7395:5974,J00121:27:H3GGKBBXX:5:1124:21795:2650,J00121:27:H3GGKBBXX:5:2103:6877:31769,J00121:27:H3GGKBBXX:5:2215:15219:24419,J00121:27:H3GGKBBXX:5:2203:14428:3670,J00121:27:H3GGKBBXX:5:2228:29467:10563;sequence=TAAGAATAATTAGGAGTTCTAACTGATATTCTCTATAGAATTTCTTTATTTCTAATTAATTTAACTTATATAAATATAGATAATATATGAAAAGTAATTAAGCCCATTG;start=187945;subtype=IES;support_ref=40;support_variant=26;type=IES;
scaffold51_166_with_IES	MILORD	internal_eliminated_sequence	187971	188053	.	.	.	ID=MILORD.166.187971.188053;Name=MILORD.166.187971.188053;bounded_by_ta=TRUE;common_boundary=RIGHT;end=188053;ies_id=IESPGM.PTET51.1.166.180035;ies_left_dist=-26;ies_min_dist=0;ies_right_dist=0;junction_seq=aggagttctaactgaTAtttatttctaaaatt;read_names=J00121:27:H3GGKBBXX:5:2104:13372:36517;sequence=TATTCTCTATAGAATTTCTTTATTTCTAATTAATTTAACTTATATAAATATAGATAATATATGAAAAGTAATTAAGCCCATTG;start=187971;subtype=PARTIAL_INTERNAL;support_ref=23;support_variant=1;type=ALTERNATIVE;
scaffold51_166_with_IES	MILORD	internal_eliminated_sequence	188321	188427	.	.	.	ID=MILORD.166.188321.188427;Name=MILORD.166.188321.188427;bounded_by_ta=TRUE;common_boundary=Both;end=188427;ies_id=IESPGM.PTET51.1.166.180302;ies_left_dist=0;ies_min_dist=0;ies_right_dist=0;junction_seq=tatcagaaagactatTAtaagagaaaggagaa;read_names=J00121:27:H3GGKBBXX:5:2116:5406:12445,J00121:27:H3GGKBBXX:5:1217:31629:42407,J00121:27:H3GGKBBXX:5:2108:11515:2422,J00121:27:H3GGKBBXX:5:2223:19887:48509,J00121:27:H3GGKBBXX:5:1121:29325:44359,J00121:27:H3GGKBBXX:5:2216:28097:3231,J00121:27:H3GGKBBXX:5:2122:10480:35022,J00121:27:H3GGKBBXX:5:2128:8075:43163,J00121:27:H3GGKBBXX:5:2213:27164:23557,J00121:27:H3GGKBBXX:5:1227:18000:21957,J00121:27:H3GGKBBXX:5:2109:25205:13271,J00121:27:H3GGKBBXX:5:1106:12591:7767;sequence=TATAGCCATTTTGAAAATGTTTACATAAGATTTTATGAGATTGTAGCAATTAGGATTATAGATAGAAGGATATTTTAATGATGTCAACAGCACTTTCTAATAGACTG;start=188321;subtype=IES;support_ref=30;support_variant=12;type=IES;
scaffold51_166_with_IES	MILORD	internal_eliminated_sequence	188321	188429	.	.	.	ID=MILORD.166.188321.188429;Name=MILORD.166.188321.188429;bounded_by_ta=TRUE;common_boundary=LEFT;end=188429;ies_id=IESPGM.PTET51.1.166.180302;ies_left_dist=0;ies_min_dist=0;ies_right_dist=-2;junction_seq=tatcagaaagactatTAagagaaaggagaaaa;read_names=J00121:27:H3GGKBBXX:5:2208:27113:18546,J00121:27:H3GGKBBXX:5:2125:28798:11302;sequence=TATAGCCATTTTGAAAATGTTTACATAAGATTTTATGAGATTGTAGCAATTAGGATTATAGATAGAAGGATATTTTAATGATGTCAACAGCACTTTCTAATAGACTGTA;start=188321;subtype=PARTIAL_EXTERNAL;support_ref=30;support_variant=2;type=ALTERNATIVE;
scaffold51_166_with_IES	MILORD	internal_eliminated_sequence	189075	189125	.	.	.	ID=MILORD.166.189075.189125;Name=MILORD.166.189075.189125;bounded_by_ta=TRUE;common_boundary=RIGHT;end=189125;ies_id=IESPGM.PTET51.1.166.180953;ies_left_dist=4;ies_min_dist=0;ies_right_dist=0;junction_seq=aaatgatgcaaaatgTAttattgactctaagt;read_names=J00121:27:H3GGKBBXX:5:2205:5720:48720;sequence=TATTTACACTTAAATAAATACAAAATTATTATAGCCTATATAGATTATCTG;start=189075;subtype=PARTIAL_EXTERNAL;support_ref=5;support_variant=1;type=ALTERNATIVE;
scaffold51_166_with_IES	MILORD	internal_eliminated_sequence	189079	189125	.	.	.	ID=MILORD.166.189079.189125;Name=MILORD.166.189079.189125;bounded_by_ta=TRUE;common_boundary=Both;end=189125;ies_id=IESPGM.PTET51.1.166.180953;ies_left_dist=0;ies_min_dist=0;ies_right_dist=0;junction_seq=gatgcaaaatgtattTAttattgactctaagt;read_names=J00121:27:H3GGKBBXX:5:2208:22394:6712,J00121:27:H3GGKBBXX:5:1212:7760:41880,J00121:27:H3GGKBBXX:5:2107:27154:40526,J00121:27:H3GGKBBXX:5:2104:16833:13781,J00121:27:H3GGKBBXX:5:2118:17929:15469,J00121:27:H3GGKBBXX:5:1123:16823:14889,J00121:27:H3GGKBBXX:5:2108:10145:8699,J00121:27:H3GGKBBXX:5:1112:18558:48350,J00121:27:H3GGKBBXX:5:2104:22830:3987,J00121:27:H3GGKBBXX:5:1219:25307:19882,J00121:27:H3GGKBBXX:5:1104:12905:34899,J00121:27:H3GGKBBXX:5:2209:8430:20990,J00121:27:H3GGKBBXX:5:1120:1174:20058,J00121:27:H3GGKBBXX:5:2213:6512:41405,J00121:27:H3GGKBBXX:5:2204:21876:46364,J00121:27:H3GGKBBXX:5:1224:22313:17614,J00121:27:H3GGKBBXX:5:2204:7912:26142,J00121:27:H3GGKBBXX:5:2113:28158:19900,J00121:27:H3GGKBBXX:5:2124:8410:46873,J00121:27:H3GGKBBXX:5:1212:8258:41124,J00121:27:H3GGKBBXX:5:2108:24738:36692,J00121:27:H3GGKBBXX:5:1208:15544:2861,J00121:27:H3GGKBBXX:5:2215:15676:28973,J00121:27:H3GGKBBXX:5:1201:8400:26318,J00121:27:H3GGKBBXX:5:2121:12428:42970,J00121:27:H3GGKBBXX:5:2120:24688:27778,J00121:27:H3GGKBBXX:5:1110:27285:47858,J00121:27:H3GGKBBXX:5:1126:14813:23048,J00121:27:H3GGKBBXX:5:2125:11424:44746,J00121:27:H3GGKBBXX:5:1122:5832:36077,J00121:27:H3GGKBBXX:5:1120:18172:35128,J00121:27:H3GGKBBXX:5:2110:22820:22327,J00121:27:H3GGKBBXX:5:1120:7730:18687;sequence=TACACTTAAATAAATACAAAATTATTATAGCCTATATAGATTATCTG;start=189079;subtype=IES;support_ref=4;support_variant=33;type=IES;
scaffold51_166_with_IES	MILORD	internal_eliminated_sequence	189079	189105	.	.	.	ID=MILORD.166.189079.189105;Name=MILORD.166.189079.189105;bounded_by_ta=TRUE;common_boundary=LEFT;end=189105;ies_id=IESPGM.PTET51.1.166.180953;ies_left_dist=0;ies_min_dist=0;ies_right_dist=20;junction_seq=gatgcaaaatgtattTAgcctatatagattat;read_names=J00121:27:H3GGKBBXX:5:1126:27082:33651;sequence=TACACTTAAATAAATACAAAATTATTA;start=189079;subtype=PARTIAL_INTERNAL;support_ref=2;support_variant=1;type=ALTERNATIVE;
scaffold51_166_with_IES	MILORD	internal_eliminated_sequence	189089	189125	.	.	.	ID=MILORD.166.189089.189125;Name=MILORD.166.189089.189125;bounded_by_ta=TRUE;common_boundary=RIGHT;end=189125;ies_id=IESPGM.PTET51.1.166.180953;ies_left_dist=-10;ies_min_dist=0;ies_right_dist=0;junction_seq=gtatttacacttaaaTAttattgactctaagt;read_names=J00121:27:H3GGKBBXX:5:1206:21694:31523,J00121:27:H3GGKBBXX:5:1211:5883:17280;sequence=TAAATACAAAATTATTATAGCCTATATAGATTATCTG;start=189089;subtype=PARTIAL_INTERNAL;support_ref=4;support_variant=2;type=ALTERNATIVE;
scaffold51_166_with_IES	MILORD	internal_eliminated_sequence	190160	191506	.	.	.	ID=MILORD.166.190160.191506;Name=MILORD.166.190160.191506;bounded_by_ta=TRUE;common_boundary=RIGHT;end=191506;ies_id=IESPGM.PTET51.1.166.182769;ies_left_dist=830;ies_min_dist=0;ies_right_dist=0;junction_seq=tagaaggaattttagTAtcacaaatatgaatt;read_names=J00121:27:H3GGKBBXX:5:1220:6786:6853,J00121:27:H3GGKBBXX:5:1206:26951:44289;sequence=TACAGCACATGGAAACATGCCAAAATTAAAATTGTTAATGTTAATATTTAAGTGAATCTAAAACAAAAGACTAAGATGAATTAGTATGGTATTATTAATATTCATATTGTAATAAAAATTGACATAACTATTTACAATACAAGTTTATTATTTAAATGATCGATCTATCAATTGCTAAATTCCCAAAAAGTTGTAAATTGCATCTGCTTCAATCATATATTTAGAATAGCAAACTAAACAACAAATTCAAAAGTTATTATTCTCTTTAACATATTAAATAATTAGAAACCTCTTTGAGGGAAGAATTTTAAGCATATAGAGATTTACATACACTTGAGGAGATGATGTAAGAAGAAGATTAGAAAGCTGAAATTATTATTGATGTTCTTCAAGTTGTTAAGTTTTAAAAATATTATGGATAATTCTAAAATCTCTTAGAAGAATCTGTTAAAAGACATTATGAATTTTGGTGTGAGTTATAAGAAAATAATCCAGACATTTAAAAGCTATTTAATTTAGGGGGTCAAATCACTTAATCAGTTGAAGATGTAAAGGATCTATATGACAAATTGATGGAAATTAACCCTAATCATATTAATACTTTGAGAATCTTTGGTCAATTTTAAAATGAAGTAATTAATGCAGATAGTTTGGGTATAAGAATCTTGGAAAAAGCAACTCAAATAGAAAATGCGTAATAAGCATATTCAAATGAAACATAAACCGAAAAATATGGTGAGAACAGTAATACTTGTATTATGACATGTTCAGCTGAGACTAAATCTTTGGGATTGATCCAGAGTTGTAACAAAGAAATTGAGAAGTTAGGATACACCCAATCTATCAATCTCTAATATTTATATATATTATCTTATAAACAAATATGTTTAGAATAATTATGAAAATTTATAGTATAAATGAGATTTACGATAAATAATGACTAAGATAAACTTTTTTAATTCTAATCTTATTTATTATTAAAAATTTGTTCTTCTAATTTTTTAATTAATTCAACATCCTCCTCCGAGCAGCTGGGCTCGACTGGGTTGTCTGGGGCACCTGTTGTTTTAAATCTCACTCTCTTCCCCTTTCTTTTATCGTTATTCCTTAATATGTCATCATGTCCACTCTGGCTCTTCCACTATCCCTCGGGTCCTAGGGAAGGGTCAGGAGGCGAAACCTCGGGGCATGCCATTTATGACATCACGATAAATTTTTAATATAATTTTCTTTTAATTATATTATTTTATACCTAAATATATTTCCTTCAAAATCTTTATATGTTTAACATTAAAAATAGATAATATATTCACAATTGATTATCATAAAAATGATTCAATTCTAATG;start=190160;subtype=PARTIAL_EXTERNAL;support_ref=61;support_variant=2;type=ALTERNATIVE;
scaffold51_166_with_IES	MILORD	internal_eliminated_sequence	190249	190304	.	.	.	ID=MILORD.166.190249.190304;Name=MILORD.166.190249.190304;bounded_by_ta=TRUE;common_boundary=LEFT;end=190304;ies_id=IESPGM.PTET51.1.166.182076;ies_left_dist=0;ies_min_dist=0;ies_right_dist=-8;junction_seq=gatgaattagtatggTAttatttaaatgatcg;read_names=J00121:27:H3GGKBBXX:5:1116:12398:15065,J00121:27:H3GGKBBXX:5:2204:24190:31312;sequence=TATTATTAATATTCATATTGTAATAAAAATTGACATAACTATTTACAATACAAGTT;start=190249;subtype=PARTIAL_EXTERNAL;support_ref=24;support_variant=2;type=ALTERNATIVE;
scaffold51_166_with_IES	MILORD	internal_eliminated_sequence	190249	190296	.	.	.	ID=MILORD.166.190249.190296;Name=MILORD.166.190249.190296;bounded_by_ta=TRUE;common_boundary=Both;end=190296;ies_id=IESPGM.PTET51.1.166.182076;ies_left_dist=0;ies_min_dist=0;ies_right_dist=0;junction_seq=gatgaattagtatggTAcaagtttattattta;read_names=J00121:27:H3GGKBBXX:5:2205:27062:26863,J00121:27:H3GGKBBXX:5:1106:25043:14818,J00121:27:H3GGKBBXX:5:1215:28118:40930,J00121:27:H3GGKBBXX:5:2226:16640:15416,J00121:27:H3GGKBBXX:5:2213:6258:4884,J00121:27:H3GGKBBXX:5:1208:28524:32982,J00121:27:H3GGKBBXX:5:1216:7760:43497,J00121:27:H3GGKBBXX:5:2111:23054:22168,J00121:27:H3GGKBBXX:5:2220:5954:35303,J00121:27:H3GGKBBXX:5:1217:1144:12761,J00121:27:H3GGKBBXX:5:2117:11870:6695,J00121:27:H3GGKBBXX:5:1213:19126:33580,J00121:27:H3GGKBBXX:5:2102:10866:9420,J00121:27:H3GGKBBXX:5:1106:17594:31875,J00121:27:H3GGKBBXX:5:1223:26372:22678;sequence=TATTATTAATATTCATATTGTAATAAAAATTGACATAACTATTTACAA;start=190249;subtype=IES;support_ref=24;support_variant=15;type=IES;
scaffold51_166_with_IES	MILORD	internal_eliminated_sequence	190252	190296	.	.	.	ID=MILORD.166.190252.190296;Name=MILORD.166.190252.190296;bounded_by_ta=TRUE;common_boundary=RIGHT;end=190296;ies_id=IESPGM.PTET51.1.166.182076;ies_left_dist=-3;ies_min_dist=0;ies_right_dist=0;junction_seq=gaattagtatggtatTAcaagtttattattta;read_names=J00121:27:H3GGKBBXX:5:2107:25043:38873;sequence=TATTAATATTCATATTGTAATAAAAATTGACATAACTATTTACAA;start=190252;subtype=PARTIAL_INTERNAL;support_ref=11;support_variant=1;type=ALTERNATIVE;
scaffold51_166_with_IES	MILORD	internal_eliminated_sequence	190990	191506	.	.	.	ID=MILORD.166.190990.191506;Name=MILORD.166.190990.191506;bounded_by_ta=TRUE;common_boundary=Both;end=191506;ies_id=IESPGM.PTET51.1.166.182769;ies_left_dist=0;ies_min_dist=0;ies_right_dist=0;junction_seq=attgagaagttaggaTAtcacaaatatgaatt;read_names=J00121:27:H3GGKBBXX:5:2210:12225:7943,J00121:27:H3GGKBBXX:5:2213:9709:24612,J00121:27:H3GGKBBXX:5:2203:6350:28534,J00121:27:H3GGKBBXX:5:1103:6999:14010,J00121:27:H3GGKBBXX:5:1210:16701:16014,J00121:27:H3GGKBBXX:5:2202:17452:4444,J00121:27:H3GGKBBXX:5:2227:16163:13816,J00121:27:H3GGKBBXX:5:1215:28290:44605,J00121:27:H3GGKBBXX:5:2120:15280:35391,J00121:27:H3GGKBBXX:5:2203:17858:37677,J00121:27:H3GGKBBXX:5:2216:4868:21676,J00121:27:H3GGKBBXX:5:1127:18588:16049,J00121:27:H3GGKBBXX:5:2128:27722:11970,J00121:27:H3GGKBBXX:5:1115:21866:2000,J00121:27:H3GGKBBXX:5:2128:22567:2334,J00121:27:H3GGKBBXX:5:1223:27133:37009,J00121:27:H3GGKBBXX:5:2224:4117:5112,J00121:27:H3GGKBBXX:5:1101:15442:19742,J00121:27:H3GGKBBXX:5:1105:21186:30573,J00121:27:H3GGKBBXX:5:1122:28899:6554,J00121:27:H3GGKBBXX:5:2226:2757:10528,J00121:27:H3GGKBBXX:5:1204:26808:19882,J00121:27:H3GGKBBXX:5:1122:27296:24349,J00121:27:H3GGKBBXX:5:1103:17097:14484,J00121:27:H3GGKBBXX:5:1227:11272:42442,J00121:27:H3GGKBBXX:5:1102:24160:9526,J00121:27:H3GGKBBXX:5:1213:11180:6449;sequence=TACACCCAATCTATCAATCTCTAATATTTATATATATTATCTTATAAACAAATATGTTTAGAATAATTATGAAAATTTATAGTATAAATGAGATTTACGATAAATAATGACTAAGATAAACTTTTTTAATTCTAATCTTATTTATTATTAAAAATTTGTTCTTCTAATTTTTTAATTAATTCAACATCCTCCTCCGAGCAGCTGGGCTCGACTGGGTTGTCTGGGGCACCTGTTGTTTTAAATCTCACTCTCTTCCCCTTTCTTTTATCGTTATTCCTTAATATGTCATCATGTCCACTCTGGCTCTTCCACTATCCCTCGGGTCCTAGGGAAGGGTCAGGAGGCGAAACCTCGGGGCATGCCATTTATGACATCACGATAAATTTTTAATATAATTTTCTTTTAATTATATTATTTTATACCTAAATATATTTCCTTCAAAATCTTTATATGTTTAACATTAAAAATAGATAATATATTCACAATTGATTATCATAAAAATGATTCAATTCTAATG;start=190990;subtype=IES;support_ref=22;support_variant=27;type=IES;
scaffold51_166_with_IES	MILORD	internal_eliminated_sequence	190990	191073	.	.	.	ID=MILORD.166.190990.191073;Name=MILORD.166.190990.191073;bounded_by_ta=TRUE;common_boundary=LEFT;end=191073;ies_id=IESPGM.PTET51.1.166.182769;ies_left_dist=0;ies_min_dist=0;ies_right_dist=433;junction_seq=attgagaagttaggaTAaatgagatttacgat;read_names=J00121:27:H3GGKBBXX:5:2217:13190:47946;sequence=TACACCCAATCTATCAATCTCTAATATTTATATATATTATCTTATAAACAAATATGTTTAGAATAATTATGAAAATTTATAGTA;start=190990;subtype=PARTIAL_INTERNAL;support_ref=11;support_variant=1;type=ALTERNATIVE;
scaffold51_166_with_IES	MILORD	internal_eliminated_sequence	191001	191506	.	.	.	ID=MILORD.166.191001.191506;Name=MILORD.166.191001.191506;bounded_by_ta=TRUE;common_boundary=RIGHT;end=191506;ies_id=IESPGM.PTET51.1.166.182769;ies_left_dist=-11;ies_min_dist=0;ies_right_dist=0;junction_seq=aggatacacccaatcTAtcacaaatatgaatt;read_names=J00121:27:H3GGKBBXX:5:2201:13200:36851,J00121:27:H3GGKBBXX:5:1218:10937:38451,J00121:27:H3GGKBBXX:5:2118:10419:37765,J00121:27:H3GGKBBXX:5:2227:18497:35128,J00121:27:H3GGKBBXX:5:1205:25986:48491;sequence=TATCAATCTCTAATATTTATATATATTATCTTATAAACAAATATGTTTAGAATAATTATGAAAATTTATAGTATAAATGAGATTTACGATAAATAATGACTAAGATAAACTTTTTTAATTCTAATCTTATTTATTATTAAAAATTTGTTCTTCTAATTTTTTAATTAATTCAACATCCTCCTCCGAGCAGCTGGGCTCGACTGGGTTGTCTGGGGCACCTGTTGTTTTAAATCTCACTCTCTTCCCCTTTCTTTTATCGTTATTCCTTAATATGTCATCATGTCCACTCTGGCTCTTCCACTATCCCTCGGGTCCTAGGGAAGGGTCAGGAGGCGAAACCTCGGGGCATGCCATTTATGACATCACGATAAATTTTTAATATAATTTTCTTTTAATTATATTATTTTATACCTAAATATATTTCCTTCAAAATCTTTATATGTTTAACATTAAAAATAGATAATATATTCACAATTGATTATCATAAAAATGATTCAATTCTAATG;start=191001;subtype=PARTIAL_INTERNAL;support_ref=18;support_variant=5;type=ALTERNATIVE;
scaffold51_166_with_IES	MILORD	internal_eliminated_sequence	191480	191506	.	.	.	ID=MILORD.166.191480.191506;Name=MILORD.166.191480.191506;bounded_by_ta=TRUE;common_boundary=RIGHT;end=191506;ies_id=IESPGM.PTET51.1.166.182769;ies_left_dist=-490;ies_min_dist=0;ies_right_dist=0;junction_seq=atattcacaattgatTAtcacaaatatgaatt;read_names=J00121:27:H3GGKBBXX:5:2102:10318:16172;sequence=TATCATAAAAATGATTCAATTCTAATG;start=191480;subtype=PARTIAL_INTERNAL;support_ref=12;support_variant=1;type=ALTERNATIVE;
scaffold51_166_with_IES	MILORD	internal_eliminated_sequence	191980	192024	.	.	.	ID=MILORD.166.191980.192024;Name=MILORD.166.191980.192024;bounded_by_ta=TRUE;common_boundary=Both;end=192024;ies_id=IESPGM.PTET51.1.166.183242;ies_left_dist=0;ies_min_dist=0;ies_right_dist=0;junction_seq=tcctctgtaattggaTAcaacaaaattataaa;read_names=J00121:27:H3GGKBBXX:5:2109:25753:17526,J00121:27:H3GGKBBXX:5:1115:7405:16436,J00121:27:H3GGKBBXX:5:1228:12936:29888,J00121:27:H3GGKBBXX:5:1206:19654:13535,J00121:27:H3GGKBBXX:5:1123:15980:36464,J00121:27:H3GGKBBXX:5:2213:4310:29641,J00121:27:H3GGKBBXX:5:1228:3133:5235,J00121:27:H3GGKBBXX:5:1204:27844:40631,J00121:27:H3GGKBBXX:5:1224:14874:28041,J00121:27:H3GGKBBXX:5:2122:7659:47260,J00121:27:H3GGKBBXX:5:2209:7537:2316,J00121:27:H3GGKBBXX:5:2210:3630:29694,J00121:27:H3GGKBBXX:5:1215:9191:29307,J00121:27:H3GGKBBXX:5:2211:4148:11038,J00121:27:H3GGKBBXX:5:1222:20608:37730,J00121:27:H3GGKBBXX:5:1220:17076:44201,J00121:27:H3GGKBBXX:5:2120:28036:7943,J00121:27:H3GGKBBXX:5:1226:20009:35989,J00121:27:H3GGKBBXX:5:2126:23480:24314,J00121:27:H3GGKBBXX:5:1214:1996:4637,J00121:27:H3GGKBBXX:5:1226:28270:13482,J00121:27:H3GGKBBXX:5:1111:27458:45871,J00121:27:H3GGKBBXX:5:2228:21257:28657,J00121:27:H3GGKBBXX:5:1109:19055:24806,J00121:27:H3GGKBBXX:5:2104:12439:10247,J00121:27:H3GGKBBXX:5:2209:6329:33281,J00121:27:H3GGKBBXX:5:2111:29944:40156,J00121:27:H3GGKBBXX:5:2205:14154:10299,J00121:27:H3GGKBBXX:5:1216:9435:14607,J00121:27:H3GGKBBXX:5:2124:6654:27760,J00121:27:H3GGKBBXX:5:2201:1935:33791,J00121:27:H3GGKBBXX:5:2108:15645:15592,J00121:27:H3GGKBBXX:5:2204:26311:42302,J00121:27:H3GGKBBXX:5:1204:10754:4374,J00121:27:H3GGKBBXX:5:2211:11799:5798,J00121:27:H3GGKBBXX:5:1117:14894:3565,J00121:27:H3GGKBBXX:5:1123:13829:39453,J00121:27:H3GGKBBXX:5:1213:23520:36763;sequence=TACACTTAAGAATAATAGACATAAATATAATAAAGTGATTTAGTA;start=191980;subtype=IES;support_ref=6;support_variant=38;type=IES;
scaffold51_166_with_IES	MILORD	internal_eliminated_sequence	191986	192024	.	.	.	ID=MILORD.166.191986.192024;Name=MILORD.166.191986.192024;bounded_by_ta=TRUE;common_boundary=RIGHT;end=192024;ies_id=IESPGM.PTET51.1.166.183242;ies_left_dist=-6;ies_min_dist=0;ies_right_dist=0;junction_seq=gtaattggatacactTAcaacaaaattataaa;read_names=J00121:27:H3GGKBBXX:5:2203:25388:12708,J00121:27:H3GGKBBXX:5:2117:10023:17069,J00121:27:H3GGKBBXX:5:2101:7902:44060;sequence=TAAGAATAATAGACATAAATATAATAAAGTGATTTAGTA;start=191986;subtype=PARTIAL_INTERNAL;support_ref=9;support_variant=3;type=ALTERNATIVE;
scaffold51_166_with_IES	MILORD	internal_eliminated_sequence	192525	192621	.	.	.	ID=MILORD.166.192525.192621;Name=MILORD.166.192525.192621;bounded_by_ta=TRUE;common_boundary=Both;end=192621;ies_id=IESPGM.PTET51.1.166.183742;ies_left_dist=0;ies_min_dist=0;ies_right_dist=0;junction_seq=tttaaattactatgtTAtctttaacattaata;read_names=J00121:27:H3GGKBBXX:5:2113:26666:41721,J00121:27:H3GGKBBXX:5:2119:6806:17931,J00121:27:H3GGKBBXX:5:2225:7557:28094,J00121:27:H3GGKBBXX:5:2227:20476:42706,J00121:27:H3GGKBBXX:5:1202:25418:7064,J00121:27:H3GGKBBXX:5:1210:17604:26723,J00121:27:H3GGKBBXX:5:2101:31659:46997,J00121:27:H3GGKBBXX:5:2217:3447:12568,J00121:27:H3GGKBBXX:5:2228:15585:12040,J00121:27:H3GGKBBXX:5:2203:10297:43392,J00121:27:H3GGKBBXX:5:1214:5396:23751,J00121:27:H3GGKBBXX:5:1216:15666:29976,J00121:27:H3GGKBBXX:5:2220:10277:39734,J00121:27:H3GGKBBXX:5:1202:14864:33791,J00121:27:H3GGKBBXX:5:2102:23064:33510,J00121:27:H3GGKBBXX:5:1208:22841:11460,J00121:27:H3GGKBBXX:5:2104:28625:8963,J00121:27:H3GGKBBXX:5:2220:8542:48263,J00121:27:H3GGKBBXX:5:2207:13748:29325,J00121:27:H3GGKBBXX:5:2101:8755:30907,J00121:27:H3GGKBBXX:5:1204:27894:12445,J00121:27:H3GGKBBXX:5:1103:13139:44166,J00121:27:H3GGKBBXX:5:1212:4787:43163,J00121:27:H3GGKBBXX:5:1214:27955:31681,J00121:27:H3GGKBBXX:5:2215:17350:12497,J00121:27:H3GGKBBXX:5:2202:12601:2826,J00121:27:H3GGKBBXX:5:1107:17614:17983,J00121:27:H3GGKBBXX:5:1213:24373:2686,J00121:27:H3GGKBBXX:5:1122:10439:17227,J00121:27:H3GGKBBXX:5:2120:16285:15363,J00121:27:H3GGKBBXX:5:1128:4939:22186,J00121:27:H3GGKBBXX:5:2103:20882:10247,J00121:27:H3GGKBBXX:5:2228:19431:29325,J00121:27:H3GGKBBXX:5:1221:9445:16172,J00121:27:H3GGKBBXX:5:2226:8410:40438,J00121:27:H3GGKBBXX:5:2213:9678:47981,J00121:27:H3GGKBBXX:5:1212:10328:29659,J00121:27:H3GGKBBXX:5:1210:12804:40455;sequence=TATGGTTGAATAAGGAAATAATTTATAAATATTTAATTAAAATACATTATATGATTAAATTGAATCTAAATTTCTTAACAAATTCAAAAAGTTACCA;start=192525;subtype=IES;support_ref=6;support_variant=38;type=IES;
scaffold51_166_with_IES	MILORD	internal_eliminated_sequence	192525	192616	.	.	.	ID=MILORD.166.192525.192616;Name=MILORD.166.192525.192616;bounded_by_ta=TRUE;common_boundary=LEFT;end=192616;ies_id=IESPGM.PTET51.1.166.183742;ies_left_dist=0;ies_min_dist=0;ies_right_dist=5;junction_seq=tttaaattactatgtTAccatatctttaacat;read_names=J00121:27:H3GGKBBXX:5:2204:21907:35163;sequence=TATGGTTGAATAAGGAAATAATTTATAAATATTTAATTAAAATACATTATATGATTAAATTGAATCTAAATTTCTTAACAAATTCAAAAAGT;start=192525;subtype=PARTIAL_INTERNAL;support_ref=3;support_variant=1;type=ALTERNATIVE;
scaffold51_166_with_IES	MILORD	internal_eliminated_sequence	192535	192621	.	.	.	ID=MILORD.166.192535.192621;Name=MILORD.166.192535.192621;bounded_by_ta=TRUE;common_boundary=RIGHT;end=192621;ies_id=IESPGM.PTET51.1.166.183742;ies_left_dist=-10;ies_min_dist=0;ies_right_dist=0;junction_seq=tatgttatggttgaaTAtctttaacattaata;read_names=J00121:27:H3GGKBBXX:5:1127:20770:13640,J00121:27:H3GGKBBXX:5:1204:25946:45607;sequence=TAAGGAAATAATTTATAAATATTTAATTAAAATACATTATATGATTAAATTGAATCTAAATTTCTTAACAAATTCAAAAAGTTACCA;start=192535;subtype=PARTIAL_INTERNAL;support_ref=4;support_variant=2;type=ALTERNATIVE;
scaffold51_166_with_IES	MILORD	internal_eliminated_sequence	193236	193279	.	.	.	ID=MILORD.166.193236.193279;Name=MILORD.166.193236.193279;bounded_by_ta=TRUE;common_boundary=Both;end=193279;ies_id=IESPGM.PTET51.1.166.184356;ies_left_dist=0;ies_min_dist=0;ies_right_dist=0;junction_seq=ttccaataaatttagTAcattcttagcgttga;read_names=J00121:27:H3GGKBBXX:5:1113:26484:23294,J00121:27:H3GGKBBXX:5:2221:19918:37413,J00121:27:H3GGKBBXX:5:2114:24129:12286,J00121:27:H3GGKBBXX:5:2102:18690:5042,J00121:27:H3GGKBBXX:5:1204:15889:39787,J00121:27:H3GGKBBXX:5:2103:10003:34758,J00121:27:H3GGKBBXX:5:1212:21947:47014,J00121:27:H3GGKBBXX:5:2108:28412:39330,J00121:27:H3GGKBBXX:5:1111:9678:21746,J00121:27:H3GGKBBXX:5:1106:20486:45607,J00121:27:H3GGKBBXX:5:2128:28016:10405,J00121:27:H3GGKBBXX:5:1221:21907:27356,J00121:27:H3GGKBBXX:5:2218:28229:11513,J00121:27:H3GGKBBXX:5:1226:3072:6572,J00121:27:H3GGKBBXX:5:1123:13778:41088,J00121:27:H3GGKBBXX:5:1112:23957:27461,J00121:27:H3GGKBBXX:5:2227:4919:23100,J00121:27:H3GGKBBXX:5:2122:26829:13412,J00121:27:H3GGKBBXX:5:2214:8339:19812,J00121:27:H3GGKBBXX:5:2114:20780:4163,J00121:27:H3GGKBBXX:5:1202:26098:8664,J00121:27:H3GGKBBXX:5:2101:27296:14396,J00121:27:H3GGKBBXX:5:2108:28625:28094,J00121:27:H3GGKBBXX:5:2103:20212:46258,J00121:27:H3GGKBBXX:5:1210:15432:3477,J00121:27:H3GGKBBXX:5:1218:29173:8365,J00121:27:H3GGKBBXX:5:2202:7841:32173,J00121:27:H3GGKBBXX:5:2205:11779:10792,J00121:27:H3GGKBBXX:5:2110:3153:45080,J00121:27:H3GGKBBXX:5:1208:25012:15082,J00121:27:H3GGKBBXX:5:2101:4219:4338,J00121:27:H3GGKBBXX:5:1225:6705:48104,J00121:27:H3GGKBBXX:5:1211:22952:12146,J00121:27:H3GGKBBXX:5:1114:27377:24454,J00121:27:H3GGKBBXX:5:2202:18944:24753,J00121:27:H3GGKBBXX:5:2123:22211:22186,J00121:27:H3GGKBBXX:5:1201:20811:12163,J00121:27:H3GGKBBXX:5:2124:12956:42337,J00121:27:H3GGKBBXX:5:1112:31751:33545,J00121:27:H3GGKBBXX:5:2123:22556:22502,J00121:27:H3GGKBBXX:5:1105:14925:8928,J00121:27:H3GGKBBXX:5:1125:13179:15188,J00121:27:H3GGKBBXX:5:1118:23977:12761;sequence=TATACTAAAAGGAGAATTATTTTAATAATAAGAGTTATCAAGTA;start=193236;subtype=IES;support_ref=3;support_variant=43;type=IES;
scaffold51_166_with_IES	MILORD	internal_eliminated_sequence	193241	193279	.	.	.	ID=MILORD.166.193241.193279;Name=MILORD.166.193241.193279;bounded_by_ta=TRUE;common_boundary=RIGHT;end=193279;ies_id=IESPGM.PTET51.1.166.184356;ies_left_dist=-5;ies_min_dist=0;ies_right_dist=0;junction_seq=ataaatttagtatacTAcattcttagcgttga;read_names=J00121:27:H3GGKBBXX:5:2110:29620:3618,J00121:27:H3GGKBBXX:5:2208:14732:5991;sequence=TAAAAGGAGAATTATTTTAATAATAAGAGTTATCAAGTA;start=193241;subtype=PARTIAL_INTERNAL;support_ref=0;support_variant=2;type=ALTERNATIVE;
scaffold51_166_with_IES	MILORD	internal_eliminated_sequence	194386	194470	.	.	.	ID=MILORD.166.194386.194470;Name=MILORD.166.194386.194470;bounded_by_ta=TRUE;common_boundary=Both;end=194470;ies_id=IESPGM.PTET51.1.166.185462;ies_left_dist=0;ies_min_dist=0;ies_right_dist=0;junction_seq=tttaaggatatctggTAataatacaaaatcta;read_names=J00121:27:H3GGKBBXX:5:1219:17391:31558,J00121:27:H3GGKBBXX:5:1201:7608:24841,J00121:27:H3GGKBBXX:5:1124:11576:23839,J00121:27:H3GGKBBXX:5:2113:26108:13078,J00121:27:H3GGKBBXX:5:2121:19806:33598,J00121:27:H3GGKBBXX:5:2226:12317:39928,J00121:27:H3GGKBBXX:5:2116:25601:7627,J00121:27:H3GGKBBXX:5:1105:8389:34178,J00121:27:H3GGKBBXX:5:1216:18345:30398,J00121:27:H3GGKBBXX:5:1210:19390:30063,J00121:27:H3GGKBBXX:5:2227:19634:25140,J00121:27:H3GGKBBXX:5:2208:11363:25755,J00121:27:H3GGKBBXX:5:1206:16376:23048,J00121:27:H3GGKBBXX:5:2228:28300:39840,J00121:27:H3GGKBBXX:5:1115:4858:16278,J00121:27:H3GGKBBXX:5:2213:10825:2035,J00121:27:H3GGKBBXX:5:1208:28097:45643,J00121:27:H3GGKBBXX:5:2125:15270:41563,J00121:27:H3GGKBBXX:5:1220:29153:5974,J00121:27:H3GGKBBXX:5:2222:10460:26898,J00121:27:H3GGKBBXX:5:1224:13078:17227,J00121:27:H3GGKBBXX:5:2115:6106:35215,J00121:27:H3GGKBBXX:5:1204:28554:2721,J00121:27:H3GGKBBXX:5:1114:27428:12515;sequence=TACATTATATTTTAAACTAATGCCTTTGCTAATATTAAATTAAAATAATTGAAATTACAATACTAAAATTTGAATGTCATTACTG;start=194386;subtype=IES;support_ref=62;support_variant=24;type=IES;
scaffold51_166_with_IES	MILORD	internal_eliminated_sequence	194386	194473	.	.	.	ID=MILORD.166.194386.194473;Name=MILORD.166.194386.194473;bounded_by_ta=TRUE;common_boundary=LEFT;end=194473;ies_id=IESPGM.PTET51.1.166.185462;ies_left_dist=0;ies_min_dist=0;ies_right_dist=-3;junction_seq=tttaaggatatctggTAatacaaaatctagta;read_names=J00121:27:H3GGKBBXX:5:1212:6786:20709,J00121:27:H3GGKBBXX:5:1103:9151:37994;sequence=TACATTATATTTTAAACTAATGCCTTTGCTAATATTAAATTAAAATAATTGAAATTACAATACTAAAATTTGAATGTCATTACTGTAA;start=194386;subtype=PARTIAL_EXTERNAL;support_ref=62;support_variant=2;type=ALTERNATIVE;
scaffold51_166_with_IES	MILORD	internal_eliminated_sequence	195107	195177	.	.	.	ID=MILORD.166.195107.195177;Name=MILORD.166.195107.195177;bounded_by_ta=TRUE;common_boundary=RIGHT;end=195177;ies_id=IESPGM.PTET51.1.166.186113;ies_left_dist=15;ies_min_dist=0;ies_right_dist=0;junction_seq=taaatcaagatctctTActaacaaattatatt;read_names=J00121:27:H3GGKBBXX:5:2121:32420:24542;sequence=TATAATATGATAATGTACAATCGAATTCAATATTCATTTTAAATGATAAATAGTATCAGTAATATTTACTG;start=195107;subtype=PARTIAL_EXTERNAL;support_ref=10;support_variant=1;type=ALTERNATIVE;
scaffold51_166_with_IES	MILORD	internal_eliminated_sequence	195109	195177	.	.	.	ID=MILORD.166.195109.195177;Name=MILORD.166.195109.195177;bounded_by_ta=TRUE;common_boundary=RIGHT;end=195177;ies_id=IESPGM.PTET51.1.166.186113;ies_left_dist=13;ies_min_dist=0;ies_right_dist=0;junction_seq=aatcaagatctcttaTActaacaaattatatt;read_names=J00121:27:H3GGKBBXX:5:2109:20628:45959,J00121:27:H3GGKBBXX:5:2222:10480:2176;sequence=TAATATGATAATGTACAATCGAATTCAATATTCATTTTAAATGATAAATAGTATCAGTAATATTTACTG;start=195109;subtype=PARTIAL_EXTERNAL;support_ref=16;support_variant=2;type=ALTERNATIVE;
scaffold51_166_with_IES	MILORD	internal_eliminated_sequence	195122	195172	.	.	.	ID=MILORD.166.195122.195172;Name=MILORD.166.195122.195172;bounded_by_ta=TRUE;common_boundary=LEFT;end=195172;ies_id=IESPGM.PTET51.1.166.186113;ies_left_dist=0;ies_min_dist=0;ies_right_dist=5;junction_seq=tataatatgataatgTActgtactaacaaatt;read_names=J00121:27:H3GGKBBXX:5:2110:5274:20058;sequence=TACAATCGAATTCAATATTCATTTTAAATGATAAATAGTATCAGTAATATT;start=195122;subtype=PARTIAL_INTERNAL;support_ref=0;support_variant=1;type=ALTERNATIVE;
scaffold51_166_with_IES	MILORD	internal_eliminated_sequence	195122	195177	.	.	.	ID=MILORD.166.195122.195177;Name=MILORD.166.195122.195177;bounded_by_ta=TRUE;common_boundary=Both;end=195177;ies_id=IESPGM.PTET51.1.166.186113;ies_left_dist=0;ies_min_dist=0;ies_right_dist=0;junction_seq=tataatatgataatgTActaacaaattatatt;read_names=J00121:27:H3GGKBBXX:5:2226:12733:34389,J00121:27:H3GGKBBXX:5:2120:27184:28622,J00121:27:H3GGKBBXX:5:1226:19278:3530,J00121:27:H3GGKBBXX:5:2118:19806:36939,J00121:27:H3GGKBBXX:5:1123:15585:20867,J00121:27:H3GGKBBXX:5:2110:7801:15328,J00121:27:H3GGKBBXX:5:1216:28970:42900,J00121:27:H3GGKBBXX:5:1111:9922:42706,J00121:27:H3GGKBBXX:5:1110:31446:34776,J00121:27:H3GGKBBXX:5:1219:22668:47700,J00121:27:H3GGKBBXX:5:1127:6634:18898,J00121:27:H3GGKBBXX:5:1110:19674:13675,J00121:27:H3GGKBBXX:5:2110:14712:15487,J00121:27:H3GGKBBXX:5:2103:31923:43445,J00121:27:H3GGKBBXX:5:2103:12205:33264,J00121:27:H3GGKBBXX:5:2222:18984:9561,J00121:27:H3GGKBBXX:5:2203:16214:17104,J00121:27:H3GGKBBXX:5:1112:6340:44341,J00121:27:H3GGKBBXX:5:1219:22374:18599,J00121:27:H3GGKBBXX:5:2223:5213:18441,J00121:27:H3GGKBBXX:5:2202:29061:4022,J00121:27:H3GGKBBXX:5:2102:14966:6220,J00121:27:H3GGKBBXX:5:2112:22881:46522,J00121:27:H3GGKBBXX:5:2218:4909:18159,J00121:27:H3GGKBBXX:5:1103:2524:13464,J00121:27:H3GGKBBXX:5:2115:16376:22520;sequence=TACAATCGAATTCAATATTCATTTTAAATGATAAATAGTATCAGTAATATTTACTG;start=195122;subtype=IES;support_ref=0;support_variant=26;type=IES;
scaffold51_166_with_IES	MILORD	internal_eliminated_sequence	195122	195168	.	.	.	ID=MILORD.166.195122.195168;Name=MILORD.166.195122.195168;bounded_by_ta=TRUE;common_boundary=LEFT;end=195168;ies_id=IESPGM.PTET51.1.166.186113;ies_left_dist=0;ies_min_dist=0;ies_right_dist=9;junction_seq=tataatatgataatgTAtttactgtactaaca;read_names=J00121:27:H3GGKBBXX:5:1224:17300:38222;sequence=TACAATCGAATTCAATATTCATTTTAAATGATAAATAGTATCAGTAA;start=195122;subtype=PARTIAL_INTERNAL;support_ref=0;support_variant=1;type=ALTERNATIVE;
scaffold51_166_with_IES	MILORD	internal_eliminated_sequence	195527	195553	.	.	.	ID=MILORD.166.195527.195553;Name=MILORD.166.195527.195553;bounded_by_ta=TRUE;common_boundary=Both;end=195553;ies_id=IESPGM.PTET51.1.166.186462;ies_left_dist=0;ies_min_dist=0;ies_right_dist=0;junction_seq=agataattgagaaagTAgtagaggagaagatg;read_names=J00121:27:H3GGKBBXX:5:2115:5487:36886,J00121:27:H3GGKBBXX:5:1127:6137:38011,J00121:27:H3GGKBBXX:5:2208:10196:27742,J00121:27:H3GGKBBXX:5:1125:9252:22344,J00121:27:H3GGKBBXX:5:1127:27316:17491,J00121:27:H3GGKBBXX:5:2205:4432:23171,J00121:27:H3GGKBBXX:5:1105:20791:21975,J00121:27:H3GGKBBXX:5:1205:14620:16840,J00121:27:H3GGKBBXX:5:1103:21775:13658,J00121:27:H3GGKBBXX:5:2111:26200:40069;sequence=TATAAGAAGAAAAAATTAATCAATTCA;start=195527;subtype=IES;support_ref=141;support_variant=10;type=IES;
scaffold51_166_with_IES	MILORD	internal_eliminated_sequence	196069	196707	.	.	.	ID=MILORD.166.196069.196707;Name=MILORD.166.196069.196707;bounded_by_ta=TRUE;common_boundary=None;end=196707;ies_id=IESPGM.PTET51.1.166.186462;ies_left_dist=-542;ies_min_dist=542;ies_right_dist=-1154;junction_seq=ttttaaaatagtctaTAtaatataaatatttc;read_names=J00121:27:H3GGKBBXX:5:1217:3031:2316;sequence=TATTCATAGTTGTTAAACTTAAGAAGATGATTCCCAATAAATGCATCTTTTGGGGTAGAAAGGTAATCAAACAATATAATATCATTTATAATCATGAATATAGACTTTAAGATTTGTTTCCTTTTTTTTTGTAAAATAAAATACTAAAATTATAGTTTGTTAATGTATTACTTAAATTTAATATTTGGTAAAAAATTCCTAAAATTTTCTTATAAAAAAATTAAATTAATAAAAATTGTTTTTATATTTCTATTATAAAATACTCAAATTATGCTTTATTTTCAAATCTAAAAAACATTATTTATTAGAAAATCAAATTACTAAGTGTTTGTTAATAAATTCTATTTATATTTTTTTAAAATTTAATATTATGACTAATAAATTCATATATTTATTTAAGTTATCAAGTATTCTAATAAATATTTAGTATTGAAATTATCAATAATAATTTGGGTTTTTAATAAATTCTATTTTCNNNNNNNNNNNNNNNNNNNNNNNNNNNNNNNNNNNNNNNNNNNNNNNNNNNNNNNNNNNNNNNNNNNNNNNNNNNNNNNNNNNNNNNNNNNNNNNNNNNNNNNNNNNNNNNNNNNNNNNNNNNNNNNNNNNNNNNNNNNNNNNNNNNNNNAAACCAAGCACTAA;start=196069;subtype=MAC;support_ref=73;support_variant=1;type=CRYPTIC;
scaffold51_166_with_IES	MILORD	internal_eliminated_sequence	196313	196718	.	.	.	ID=MILORD.166.196313.196718;Name=MILORD.166.196313.196718;bounded_by_ta=TRUE;common_boundary=None;end=196718;ies_id=IESPGM.PTET51.1.166.186462;ies_left_dist=-786;ies_min_dist=786;ies_right_dist=-1165;junction_seq=taaaaattgtttttaTAtttcttatttgtatc;read_names=J00121:27:H3GGKBBXX:5:2218:20557:2123;sequence=TATTTCTATTATAAAATACTCAAATTATGCTTTATTTTCAAATCTAAAAAACATTATTTATTAGAAAATCAAATTACTAAGTGTTTGTTAATAAATTCTATTTATATTTTTTTAAAATTTAATATTATGACTAATAAATTCATATATTTATTTAAGTTATCAAGTATTCTAATAAATATTTAGTATTGAAATTATCAATAATAATTTGGGTTTTTAATAAATTCTATTTTCNNNNNNNNNNNNNNNNNNNNNNNNNNNNNNNNNNNNNNNNNNNNNNNNNNNNNNNNNNNNNNNNNNNNNNNNNNNNNNNNNNNNNNNNNNNNNNNNNNNNNNNNNNNNNNNNNNNNNNNNNNNNNNNNNNNNNNNNNNNNNNNNNNNNNNAAACCAAGCACTAATATAATATAAA;start=196313;subtype=MAC;support_ref=43;support_variant=1;type=CRYPTIC;
scaffold51_166_with_IES	MILORD	internal_eliminated_sequence	196415	196707	.	.	.	ID=MILORD.166.196415.196707;Name=MILORD.166.196415.196707;bounded_by_ta=TRUE;common_boundary=None;end=196707;ies_id=IESPGM.PTET51.1.166.186462;ies_left_dist=-888;ies_min_dist=888;ies_right_dist=-1154;junction_seq=ttaataaattctattTAtaatataaatatttc;read_names=J00121:27:H3GGKBBXX:5:2110:19928:45168,J00121:27:H3GGKBBXX:5:1111:27255:31488;sequence=TATATTTTTTTAAAATTTAATATTATGACTAATAAATTCATATATTTATTTAAGTTATCAAGTATTCTAATAAATATTTAGTATTGAAATTATCAATAATAATTTGGGTTTTTAATAAATTCTATTTTCNNNNNNNNNNNNNNNNNNNNNNNNNNNNNNNNNNNNNNNNNNNNNNNNNNNNNNNNNNNNNNNNNNNNNNNNNNNNNNNNNNNNNNNNNNNNNNNNNNNNNNNNNNNNNNNNNNNNNNNNNNNNNNNNNNNNNNNNNNNNNNNNNNNNNNAAACCAAGCACTAA;start=196415;subtype=MAC;support_ref=28;support_variant=2;type=CRYPTIC;
scaffold51_166_with_IES	MILORD	internal_eliminated_sequence	196838	196865	.	.	.	ID=MILORD.166.196838.196865;Name=MILORD.166.196838.196865;bounded_by_ta=TRUE;common_boundary=None;end=196865;ies_id=IESPGM.PTET51.1.166.186462;ies_left_dist=-1311;ies_min_dist=1311;ies_right_dist=-1312;junction_seq=aagatcaaaataaatTAatttgtttctttttg;read_names=J00121:27:H3GGKBBXX:5:2211:8430:25668;sequence=TATAGGTATATTATTTGTTTTAACTAAG;start=196838;subtype=MAC;support_ref=71;support_variant=1;type=CRYPTIC;
scaffold51_166_with_IES	MILORD	internal_eliminated_sequence	198766	200366	.	.	.	ID=MILORD.166.198766.200366;Name=MILORD.166.198766.200366;bounded_by_ta=TRUE;common_boundary=None;end=200366;ies_id=IESPGM.PTET51.1.166.190941;ies_left_dist=1349;ies_min_dist=224;ies_right_dist=-224;junction_seq=ttaaatactattaaaTAaattaaagaaattta;read_names=J00121:27:H3GGKBBXX:5:1127:21115:29747;sequence=TATTCTCAAAATAATTACAGAACACAAACATAAAATAAATAATTTAATAATTATATAATTCTTTTATGTATAATATGGGTTATATTTAACGGTGTAATTTGGAAGTAAGAGAATCATAAAGTTAAAGTACATTTACAACAATACTCTGTTCCACTTTATTCTAATTCCTAAGCTGTTTCTCTTTAGAATTGTATATTTTTCTGGTGTTAAAGAATAAAAAGGAAATTATACTTGTCTTTTTATGATAAAGCAATAAGATTATCTTTGAGATATGTTCCTATAAAATAGAGATTATATTTATAAATATTTATTTAATCAAAATATTTTGTTATGTCATTCTAACTCTCATGATTTATTAAATCAATCAAAATATTTAATAATATTCTATAATGATATTATACTCTAGTATATGCAAGAAAGATGGATATAGTAGTTTTGATACTTTCATTGAAATGAATAATTGCATAACATTTAACTATATATAAAATAACAAAGAAGAAAATTTCAAAAACTACTTAGCAAATCCAAGAAGGAATCTAATTTGTTATAAATTCAAAATTAAGTGTAATCAATTTGAGAAGGATAATCATAGTAGACATTAATCCAGCAATTAACTTTTAAATAAAATGAAATTATGATTGATTTAATGGAACATAGTCTACTGTTGGAATAGAAGATAATAAATTTTATATCTACTTTTTTGTTGACAATACAGTTGGTTACTGTTCAGAAATGTTTACAATAAATAATTATAGATAGTATACCACAAATAATTTGAAATAAGAAAATTATCATTAATTTGTTTAATCTGAATTTATAGAAAAGACAATATTATTTTTCAATATACGACATTTCTTTTTTCAACATAGGTTTTTACTATTCACAATATTTAAACCAATATATATTAGTTGAGTGGGGTTAGCATCTATATAGGCTACTAAAATAAAATTACAAATTTGATATATTAGTTTGCAAGAAATGACAAAATCCTAATTAAGATAAAGAATAAAGAACTCAATTTAATTTCTTTTGAGGTGATATTAAAGAAATCGAATCTATATTGTTTGATTTGAATTTCTGTTCCATCCTTATAAAGGGGAAATTAAAAGTGCAATTTTTATTTTTTTCCTTCATTTATAAACTTAAGGTGAATAAGAAAAAATCATTTATATAATTTCACTCGCCTCGAAATGAATATTACAGTCAATTATATTAAATATAATTACTAAGTCGACAATATTTTCCTAACTACTCTAGGGCTCAAGTAAAATGAACTAAATGCCTTGATATGGAATGATAAAATTATTTTAGTCTCTCCTTGTTTCAGATTTATTTTAATATAATAAGTTTATAATAAGAAATTATATTCATCAACTATAATAATATAACAATAAGAAATAAATTCCATAATTTTAGATTAATAACATATTGGAGACCTTTTAATTAAGATATAAAAAATGATAACCATCTTGACAAATTAATTGATTTATTTAATTAAATTAAGGATCGGAACTTGCATTTTAGAAAATAGAAGTTAATCAATATTTGAAAATGCATGAATTTTTATGATAAAAAGCCAATCTCTATTAAATTCAATATAA;start=198766;subtype=EXTERNAL;support_ref=69;support_variant=1;type=ALTERNATIVE;
scaffold51_166_with_IES	MILORD	internal_eliminated_sequence	198781	198835	.	.	.	ID=MILORD.166.198781.198835;Name=MILORD.166.198781.198835;bounded_by_ta=TRUE;common_boundary=None;end=198835;ies_id=IESPGM.PTET51.1.166.190099;ies_left_dist=410;ies_min_dist=408;ies_right_dist=408;junction_seq=tattctcaaaataatTAatatgggttatattt;read_names=J00121:27:H3GGKBBXX:5:2212:29954:38099,J00121:27:H3GGKBBXX:5:1118:17858:9684,J00121:27:H3GGKBBXX:5:2103:21044:2897,J00121:27:H3GGKBBXX:5:2126:6492:10247,J00121:27:H3GGKBBXX:5:2119:3447:34336,J00121:27:H3GGKBBXX:5:2209:4564:7574,J00121:27:H3GGKBBXX:5:1216:21917:21641,J00121:27:H3GGKBBXX:5:1201:6248:2580,J00121:27:H3GGKBBXX:5:1110:23196:23329,J00121:27:H3GGKBBXX:5:1122:7527:33070,J00121:27:H3GGKBBXX:5:1122:15300:34934,J00121:27:H3GGKBBXX:5:1228:26332:4075;sequence=TACAGAACACAAACATAAAATAAATAATTTAATAATTATATAATTCTTTTATGTA;start=198781;subtype=MAC;support_ref=120;support_variant=12;type=CRYPTIC;
scaffold51_166_with_IES	MILORD	internal_eliminated_sequence	199087	200142	.	.	.	ID=MILORD.166.199087.200142;Name=MILORD.166.199087.200142;bounded_by_ta=TRUE;common_boundary=RIGHT;end=200142;ies_id=IESPGM.PTET51.1.166.190941;ies_left_dist=1028;ies_min_dist=0;ies_right_dist=0;junction_seq=tttatttaatcaaaaTAataatataacaataa;read_names=J00121:27:H3GGKBBXX:5:1117:28138:4145;sequence=TATTTTGTTATGTCATTCTAACTCTCATGATTTATTAAATCAATCAAAATATTTAATAATATTCTATAATGATATTATACTCTAGTATATGCAAGAAAGATGGATATAGTAGTTTTGATACTTTCATTGAAATGAATAATTGCATAACATTTAACTATATATAAAATAACAAAGAAGAAAATTTCAAAAACTACTTAGCAAATCCAAGAAGGAATCTAATTTGTTATAAATTCAAAATTAAGTGTAATCAATTTGAGAAGGATAATCATAGTAGACATTAATCCAGCAATTAACTTTTAAATAAAATGAAATTATGATTGATTTAATGGAACATAGTCTACTGTTGGAATAGAAGATAATAAATTTTATATCTACTTTTTTGTTGACAATACAGTTGGTTACTGTTCAGAAATGTTTACAATAAATAATTATAGATAGTATACCACAAATAATTTGAAATAAGAAAATTATCATTAATTTGTTTAATCTGAATTTATAGAAAAGACAATATTATTTTTCAATATACGACATTTCTTTTTTCAACATAGGTTTTTACTATTCACAATATTTAAACCAATATATATTAGTTGAGTGGGGTTAGCATCTATATAGGCTACTAAAATAAAATTACAAATTTGATATATTAGTTTGCAAGAAATGACAAAATCCTAATTAAGATAAAGAATAAAGAACTCAATTTAATTTCTTTTGAGGTGATATTAAAGAAATCGAATCTATATTGTTTGATTTGAATTTCTGTTCCATCCTTATAAAGGGGAAATTAAAAGTGCAATTTTTATTTTTTTCCTTCATTTATAAACTTAAGGTGAATAAGAAAAAATCATTTATATAATTTCACTCGCCTCGAAATGAATATTACAGTCAATTATATTAAATATAATTACTAAGTCGACAATATTTTCCTAACTACTCTAGGGCTCAAGTAAAATGAACTAAATGCCTTGATATGGAATGATAAAATTATTTTAGTCTCTCCTTGTTTCAGATTTATTTTAATATAATAAGTTTATAATAAGAAATTATATTCATCAACTA;start=199087;subtype=PARTIAL_EXTERNAL;support_ref=55;support_variant=1;type=ALTERNATIVE;
scaffold51_166_with_IES	MILORD	internal_eliminated_sequence	199191	199243	.	.	.	ID=MILORD.166.199191.199243;Name=MILORD.166.199191.199243;bounded_by_ta=TRUE;common_boundary=Both;end=199243;ies_id=IESPGM.PTET51.1.166.190099;ies_left_dist=0;ies_min_dist=0;ies_right_dist=0;junction_seq=tgcaagaaagatggaTAtataaaataacaaag;read_names=J00121:27:H3GGKBBXX:5:2108:9323:8154,J00121:27:H3GGKBBXX:5:1126:8704:48755,J00121:27:H3GGKBBXX:5:1125:22272:19935,J00121:27:H3GGKBBXX:5:1115:16437:32086,J00121:27:H3GGKBBXX:5:2207:3671:39260,J00121:27:H3GGKBBXX:5:1209:28392:47981,J00121:27:H3GGKBBXX:5:2224:25499:40578,J00121:27:H3GGKBBXX:5:2109:19725:25017,J00121:27:H3GGKBBXX:5:1115:16366:32033,J00121:27:H3GGKBBXX:5:2109:16650:21729,J00121:27:H3GGKBBXX:5:1211:22698:6536,J00121:27:H3GGKBBXX:5:2101:15148:11706;sequence=TATAGTAGTTTTGATACTTTCATTGAAATGAATAATTGCATAACATTTAACTA;start=199191;subtype=IES;support_ref=72;support_variant=12;type=IES;
scaffold51_166_with_IES	MILORD	internal_eliminated_sequence	199425	199526	.	.	.	ID=MILORD.166.199425.199526;Name=MILORD.166.199425.199526;bounded_by_ta=TRUE;common_boundary=None;end=199526;ies_id=IESPGM.PTET51.1.166.190436;ies_left_dist=156;ies_min_dist=83;ies_right_dist=83;junction_seq=taatggaacatagtcTAccacaaataatttga;read_names=J00121:27:H3GGKBBXX:5:2217:21684:14308;sequence=TACTGTTGGAATAGAAGATAATAAATTTTATATCTACTTTTTTGTTGACAATACAGTTGGTTACTGTTCAGAAATGTTTACAATAAATAATTATAGATAGTA;start=199425;subtype=MAC;support_ref=49;support_variant=1;type=CRYPTIC;
scaffold51_166_with_IES	MILORD	internal_eliminated_sequence	199476	199526	.	.	.	ID=MILORD.166.199476.199526;Name=MILORD.166.199476.199526;bounded_by_ta=TRUE;common_boundary=None;end=199526;ies_id=IESPGM.PTET51.1.166.190436;ies_left_dist=105;ies_min_dist=83;ies_right_dist=83;junction_seq=cttttttgttgacaaTAccacaaataatttga;read_names=J00121:27:H3GGKBBXX:5:1215:10998:3213,J00121:27:H3GGKBBXX:5:2109:27884:15065;sequence=TACAGTTGGTTACTGTTCAGAAATGTTTACAATAAATAATTATAGATAGTA;start=199476;subtype=MAC;support_ref=80;support_variant=2;type=CRYPTIC;
scaffold51_166_with_IES	MILORD	internal_eliminated_sequence	199476	199607	.	.	.	ID=MILORD.166.199476.199607;Name=MILORD.166.199476.199607;bounded_by_ta=TRUE;common_boundary=None;end=199607;ies_id=IESPGM.PTET51.1.166.190436;ies_left_dist=105;ies_min_dist=2;ies_right_dist=2;junction_seq=cttttttgttgacaaTAtacgacatttctttt;read_names=J00121:27:H3GGKBBXX:5:1221:25438:14871,J00121:27:H3GGKBBXX:5:1207:15828:22274,J00121:27:H3GGKBBXX:5:1221:25378:14836;sequence=TACAGTTGGTTACTGTTCAGAAATGTTTACAATAAATAATTATAGATAGTATACCACAAATAATTTGAAATAAGAAAATTATCATTAATTTGTTTAATCTGAATTTATAGAAAAGACAATATTATTTTTCAA;start=199476;subtype=OVERLAPPING;support_ref=40;support_variant=3;type=ALTERNATIVE;
scaffold51_166_with_IES	MILORD	internal_eliminated_sequence	199476	199609	.	.	.	ID=MILORD.166.199476.199609;Name=MILORD.166.199476.199609;bounded_by_ta=TRUE;common_boundary=RIGHT;end=199609;ies_id=IESPGM.PTET51.1.166.190436;ies_left_dist=105;ies_min_dist=0;ies_right_dist=0;junction_seq=cttttttgttgacaaTAcgacatttctttttt;read_names=J00121:27:H3GGKBBXX:5:2213:26636:45678,J00121:27:H3GGKBBXX:5:2205:22830:44359;sequence=TACAGTTGGTTACTGTTCAGAAATGTTTACAATAAATAATTATAGATAGTATACCACAAATAATTTGAAATAAGAAAATTATCATTAATTTGTTTAATCTGAATTTATAGAAAAGACAATATTATTTTTCAATA;start=199476;subtype=PARTIAL_EXTERNAL;support_ref=40;support_variant=2;type=ALTERNATIVE;
scaffold51_166_with_IES	MILORD	internal_eliminated_sequence	199476	199517	.	.	.	ID=MILORD.166.199476.199517;Name=MILORD.166.199476.199517;bounded_by_ta=TRUE;common_boundary=None;end=199517;ies_id=IESPGM.PTET51.1.166.190436;ies_left_dist=105;ies_min_dist=92;ies_right_dist=92;junction_seq=cttttttgttgacaaTAgatagtataccacaa;read_names=J00121:27:H3GGKBBXX:5:1221:25621:37730;sequence=TACAGTTGGTTACTGTTCAGAAATGTTTACAATAAATAATTA;start=199476;subtype=MAC;support_ref=40;support_variant=1;type=CRYPTIC;
scaffold51_166_with_IES	MILORD	internal_eliminated_sequence	199486	199651	.	.	.	ID=MILORD.166.199486.199651;Name=MILORD.166.199486.199651;bounded_by_ta=TRUE;common_boundary=None;end=199651;ies_id=IESPGM.PTET51.1.166.190436;ies_left_dist=95;ies_min_dist=42;ies_right_dist=-42;junction_seq=gacaatacagttggtTAtttaaaccaatatat;read_names=J00121:27:H3GGKBBXX:5:2123:17533:11864;sequence=TACTGTTCAGAAATGTTTACAATAAATAATTATAGATAGTATACCACAAATAATTTGAAATAAGAAAATTATCATTAATTTGTTTAATCTGAATTTATAGAAAAGACAATATTATTTTTCAATATACGACATTTCTTTTTTCAACATAGGTTTTTACTATTCACAA;start=199486;subtype=EXTERNAL;support_ref=36;support_variant=1;type=ALTERNATIVE;
scaffold51_166_with_IES	MILORD	internal_eliminated_sequence	199581	199609	.	.	.	ID=MILORD.166.199581.199609;Name=MILORD.166.199581.199609;bounded_by_ta=TRUE;common_boundary=Both;end=199609;ies_id=IESPGM.PTET51.1.166.190436;ies_left_dist=0;ies_min_dist=0;ies_right_dist=0;junction_seq=tgtttaatctgaattTAcgacatttctttttt;read_names=J00121:27:H3GGKBBXX:5:1101:16062:16102,J00121:27:H3GGKBBXX:5:2206:12976:35901,J00121:27:H3GGKBBXX:5:2115:4158:34477,J00121:27:H3GGKBBXX:5:1116:18396:45502,J00121:27:H3GGKBBXX:5:1221:8430:20990,J00121:27:H3GGKBBXX:5:2213:13271:30573,J00121:27:H3GGKBBXX:5:2119:29701:8893,J00121:27:H3GGKBBXX:5:1221:29153:19021,J00121:27:H3GGKBBXX:5:2210:8460:34196,J00121:27:H3GGKBBXX:5:1212:27194:27830;sequence=TATAGAAAAGACAATATTATTTTTCAATA;start=199581;subtype=IES;support_ref=90;support_variant=10;type=IES;
scaffold51_166_with_IES	MILORD	internal_eliminated_sequence	200115	200140	.	.	.	ID=MILORD.166.200115.200140;Name=MILORD.166.200115.200140;bounded_by_ta=TRUE;common_boundary=LEFT;end=200140;ies_id=IESPGM.PTET51.1.166.190941;ies_left_dist=0;ies_min_dist=0;ies_right_dist=2;junction_seq=ttaatataataagttTAtaataatataacaat;read_names=J00121:27:H3GGKBBXX:5:1127:21491:6554,J00121:27:H3GGKBBXX:5:1106:26545:35391;sequence=TATAATAAGAAATTATATTCATCAAC;start=200115;subtype=PARTIAL_INTERNAL;support_ref=6;support_variant=2;type=ALTERNATIVE;
scaffold51_166_with_IES	MILORD	internal_eliminated_sequence	200115	200142	.	.	.	ID=MILORD.166.200115.200142;Name=MILORD.166.200115.200142;bounded_by_ta=TRUE;common_boundary=Both;end=200142;ies_id=IESPGM.PTET51.1.166.190941;ies_left_dist=0;ies_min_dist=0;ies_right_dist=0;junction_seq=ttaatataataagttTAataatataacaataa;read_names=J00121:27:H3GGKBBXX:5:2112:23003:17298,J00121:27:H3GGKBBXX:5:1201:8521:36622,J00121:27:H3GGKBBXX:5:2214:5619:1842,J00121:27:H3GGKBBXX:5:1107:15798:11530,J00121:27:H3GGKBBXX:5:2219:26707:43163,J00121:27:H3GGKBBXX:5:1117:22211:10546,J00121:27:H3GGKBBXX:5:2228:19887:42847,J00121:27:H3GGKBBXX:5:1122:6766:18107,J00121:27:H3GGKBBXX:5:2212:29508:33246,J00121:27:H3GGKBBXX:5:1227:11048:16735,J00121:27:H3GGKBBXX:5:2108:8166:19443,J00121:27:H3GGKBBXX:5:1114:2595:8101,J00121:27:H3GGKBBXX:5:1104:22709:46258,J00121:27:H3GGKBBXX:5:2210:14539:16454;sequence=TATAATAAGAAATTATATTCATCAACTA;start=200115;subtype=IES;support_ref=6;support_variant=14;type=IES;
scaffold51_166_with_IES	MILORD	internal_eliminated_sequence	201734	201764	.	.	.	ID=MILORD.166.201734.201764;Name=MILORD.166.201734.201764;bounded_by_ta=TRUE;common_boundary=None;end=201764;ies_id=IESPGM.PTET51.1.166.192794;ies_left_dist=262;ies_min_dist=257;ies_right_dist=257;junction_seq=gagcttgaattcagcTActtatagaaacttat;read_names=J00121:27:H3GGKBBXX:5:2217:31314:9719,J00121:27:H3GGKBBXX:5:1222:9851:42794,J00121:27:H3GGKBBXX:5:1220:21511:44640,J00121:27:H3GGKBBXX:5:2119:28950:5517;sequence=TATAGTAATTTGATAATATCAAATATTATCA;start=201734;subtype=MAC;support_ref=135;support_variant=4;type=CRYPTIC;
scaffold51_166_with_IES	MILORD	internal_eliminated_sequence	201996	202021	.	.	.	ID=MILORD.166.201996.202021;Name=MILORD.166.201996.202021;bounded_by_ta=TRUE;common_boundary=Both;end=202021;ies_id=IESPGM.PTET51.1.166.192794;ies_left_dist=0;ies_min_dist=0;ies_right_dist=0;junction_seq=aatggattgcttttgTAtagactttaaatatt;read_names=J00121:27:H3GGKBBXX:5:2123:11180:14291,J00121:27:H3GGKBBXX:5:1212:21399:38644,J00121:27:H3GGKBBXX:5:2226:24089:31347,J00121:27:H3GGKBBXX:5:2209:5101:25843,J00121:27:H3GGKBBXX:5:2119:18213:47788,J00121:27:H3GGKBBXX:5:1212:20303:38398,J00121:27:H3GGKBBXX:5:1119:5457:39787,J00121:27:H3GGKBBXX:5:2107:29924:6079,J00121:27:H3GGKBBXX:5:1106:10135:40227,J00121:27:H3GGKBBXX:5:2211:3518:29993,J00121:27:H3GGKBBXX:5:2225:31801:10880,J00121:27:H3GGKBBXX:5:2201:21562:39348;sequence=TATAATGTTAAATGCTAAAAAGTAAC;start=201996;subtype=IES;support_ref=42;support_variant=12;type=IES;
scaffold51_166_with_IES	MILORD	internal_eliminated_sequence	201996	202023	.	.	.	ID=MILORD.166.201996.202023;Name=MILORD.166.201996.202023;bounded_by_ta=TRUE;common_boundary=LEFT;end=202023;ies_id=IESPGM.PTET51.1.166.192794;ies_left_dist=0;ies_min_dist=0;ies_right_dist=-2;junction_seq=aatggattgcttttgTAgactttaaatattta;read_names=J00121:27:H3GGKBBXX:5:1108:14580:39242,J00121:27:H3GGKBBXX:5:2202:7162:24560,J00121:27:H3GGKBBXX:5:1204:24150:3213,J00121:27:H3GGKBBXX:5:1119:18355:43884;sequence=TATAATGTTAAATGCTAAAAAGTAACTA;start=201996;subtype=PARTIAL_EXTERNAL;support_ref=42;support_variant=4;type=ALTERNATIVE;
scaffold51_166_with_IES	MILORD	internal_eliminated_sequence	202022	202096	.	.	.	ID=MILORD.166.202022.202096;Name=MILORD.166.202022.202096;bounded_by_ta=TRUE;common_boundary=None;end=202096;ies_id=IESPGM.PTET51.1.166.192794;ies_left_dist=-26;ies_min_dist=26;ies_right_dist=-75;junction_seq=atgctaaaaagtaacTAgaaataaattttgct;read_names=J00121:27:H3GGKBBXX:5:2208:6086:37431;sequence=TATAGACTTTAAATATTTATTAGTTAATTATCTGCTATTATATTTCCTTATGTTATTAATTTATATAATTTATTT;start=202022;subtype=MAC;support_ref=14;support_variant=1;type=CRYPTIC;
scaffold51_166_with_IES	MILORD	internal_eliminated_sequence	205783	205883	.	.	.	ID=MILORD.166.205783.205883;Name=MILORD.166.205783.205883;bounded_by_ta=TRUE;common_boundary=RIGHT;end=205883;ies_id=IESPGM.PTET51.1.166.196557;ies_left_dist=2;ies_min_dist=0;ies_right_dist=0;junction_seq=aagtggttgttttccTAgcaatctagaattgt;read_names=J00121:27:H3GGKBBXX:5:1209:29396:40403;sequence=TATACAGCTTAATTAAACAATAATTTGATTTCTCAAGATCGTTAATTAGAGTTGAATTAACAAACTTAAAAGCTTTTAGCAAAAGAATAGCAGATTGACTG;start=205783;subtype=PARTIAL_EXTERNAL;support_ref=1;support_variant=1;type=ALTERNATIVE;
scaffold51_166_with_IES	MILORD	internal_eliminated_sequence	205785	205883	.	.	.	ID=MILORD.166.205785.205883;Name=MILORD.166.205785.205883;bounded_by_ta=TRUE;common_boundary=Both;end=205883;ies_id=IESPGM.PTET51.1.166.196557;ies_left_dist=0;ies_min_dist=0;ies_right_dist=0;junction_seq=gtggttgttttcctaTAgcaatctagaattgt;read_names=J00121:27:H3GGKBBXX:5:1125:14834:27338,J00121:27:H3GGKBBXX:5:2216:28270:9403,J00121:27:H3GGKBBXX:5:1116:13129:8523,J00121:27:H3GGKBBXX:5:1227:28280:26019,J00121:27:H3GGKBBXX:5:2106:18933:14045,J00121:27:H3GGKBBXX:5:2203:21836:27549,J00121:27:H3GGKBBXX:5:1101:7984:35163,J00121:27:H3GGKBBXX:5:1106:21430:34160,J00121:27:H3GGKBBXX:5:1107:11820:23311,J00121:27:H3GGKBBXX:5:2215:20385:47753,J00121:27:H3GGKBBXX:5:2212:20354:37818,J00121:27:H3GGKBBXX:5:2115:18832:36974,J00121:27:H3GGKBBXX:5:1213:24068:9684,J00121:27:H3GGKBBXX:5:2224:14884:21377,J00121:27:H3GGKBBXX:5:1118:8430:19724,J00121:27:H3GGKBBXX:5:1123:7496:26512,J00121:27:H3GGKBBXX:5:2204:25652:35954,J00121:27:H3GGKBBXX:5:1122:17919:44675,J00121:27:H3GGKBBXX:5:2217:17553:8207,J00121:27:H3GGKBBXX:5:1211:10358:37202,J00121:27:H3GGKBBXX:5:1103:21511:33703,J00121:27:H3GGKBBXX:5:1224:12246:44939,J00121:27:H3GGKBBXX:5:1206:10379:32033,J00121:27:H3GGKBBXX:5:1220:9891:22080,J00121:27:H3GGKBBXX:5:1128:8329:25597,J00121:27:H3GGKBBXX:5:1127:13037:46276;sequence=TACAGCTTAATTAAACAATAATTTGATTTCTCAAGATCGTTAATTAGAGTTGAATTAACAAACTTAAAAGCTTTTAGCAAAAGAATAGCAGATTGACTG;start=205785;subtype=IES;support_ref=0;support_variant=26;type=IES;
scaffold51_166_with_IES	MILORD	internal_eliminated_sequence	205785	205891	.	.	.	ID=MILORD.166.205785.205891;Name=MILORD.166.205785.205891;bounded_by_ta=TRUE;common_boundary=LEFT;end=205891;ies_id=IESPGM.PTET51.1.166.196557;ies_left_dist=0;ies_min_dist=0;ies_right_dist=-8;junction_seq=gtggttgttttcctaTAgaattgtcttaaaca;read_names=J00121:27:H3GGKBBXX:5:1113:10967:45010;sequence=TACAGCTTAATTAAACAATAATTTGATTTCTCAAGATCGTTAATTAGAGTTGAATTAACAAACTTAAAAGCTTTTAGCAAAAGAATAGCAGATTGACTGTAGCAATC;start=205785;subtype=PARTIAL_EXTERNAL;support_ref=0;support_variant=1;type=ALTERNATIVE;
scaffold51_166_with_IES	MILORD	internal_eliminated_sequence	205792	205883	.	.	.	ID=MILORD.166.205792.205883;Name=MILORD.166.205792.205883;bounded_by_ta=TRUE;common_boundary=RIGHT;end=205883;ies_id=IESPGM.PTET51.1.166.196557;ies_left_dist=-7;ies_min_dist=0;ies_right_dist=0;junction_seq=ttttcctatacagctTAgcaatctagaattgt;read_names=J00121:27:H3GGKBBXX:5:1127:7243:37888,J00121:27:H3GGKBBXX:5:1124:24048:30503;sequence=TAATTAAACAATAATTTGATTTCTCAAGATCGTTAATTAGAGTTGAATTAACAAACTTAAAAGCTTTTAGCAAAAGAATAGCAGATTGACTG;start=205792;subtype=PARTIAL_INTERNAL;support_ref=0;support_variant=2;type=ALTERNATIVE;
scaffold51_166_with_IES	MILORD	internal_eliminated_sequence	205796	205883	.	.	.	ID=MILORD.166.205796.205883;Name=MILORD.166.205796.205883;bounded_by_ta=TRUE;common_boundary=RIGHT;end=205883;ies_id=IESPGM.PTET51.1.166.196557;ies_left_dist=-11;ies_min_dist=0;ies_right_dist=0;junction_seq=cctatacagcttaatTAgcaatctagaattgt;read_names=J00121:27:H3GGKBBXX:5:2211:27072:48438,J00121:27:H3GGKBBXX:5:2220:24170:11794;sequence=TAAACAATAATTTGATTTCTCAAGATCGTTAATTAGAGTTGAATTAACAAACTTAAAAGCTTTTAGCAAAAGAATAGCAGATTGACTG;start=205796;subtype=PARTIAL_INTERNAL;support_ref=0;support_variant=2;type=ALTERNATIVE;
scaffold51_166_with_IES	MILORD	internal_eliminated_sequence	205967	205992	.	.	.	ID=MILORD.166.205967.205992;Name=MILORD.166.205967.205992;bounded_by_ta=TRUE;common_boundary=Both;end=205992;ies_id=IESPGM.PTET51.1.166.196640;ies_left_dist=0;ies_min_dist=0;ies_right_dist=0;junction_seq=taaaacggataatgcTAtaattgctcagattc;read_names=J00121:27:H3GGKBBXX:5:1211:13017:5200,J00121:27:H3GGKBBXX:5:1219:1519:7117,J00121:27:H3GGKBBXX:5:2124:1915:16876,J00121:27:H3GGKBBXX:5:2110:3772:31453,J00121:27:H3GGKBBXX:5:2221:25885:19373,J00121:27:H3GGKBBXX:5:1223:5213:28358,J00121:27:H3GGKBBXX:5:1104:11505:9614,J00121:27:H3GGKBBXX:5:1215:16021:42196;sequence=TATAAATTAATCCTTTATTCTCTCCA;start=205967;subtype=IES;support_ref=45;support_variant=8;type=IES;
scaffold51_166_with_IES	MILORD	internal_eliminated_sequence	205967	205994	.	.	.	ID=MILORD.166.205967.205994;Name=MILORD.166.205967.205994;bounded_by_ta=TRUE;common_boundary=LEFT;end=205994;ies_id=IESPGM.PTET51.1.166.196640;ies_left_dist=0;ies_min_dist=0;ies_right_dist=-2;junction_seq=taaaacggataatgcTAattgctcagattcta;read_names=J00121:27:H3GGKBBXX:5:1209:30036:29202,J00121:27:H3GGKBBXX:5:1128:15960:33053,J00121:27:H3GGKBBXX:5:1224:8460:48474;sequence=TATAAATTAATCCTTTATTCTCTCCATA;start=205967;subtype=PARTIAL_EXTERNAL;support_ref=30;support_variant=3;type=ALTERNATIVE;
scaffold51_166_with_IES	MILORD	internal_eliminated_sequence	209321	209416	.	.	.	ID=MILORD.166.209321.209416;Name=MILORD.166.209321.209416;bounded_by_ta=TRUE;common_boundary=Both;end=209416;ies_id=IESPGM.PTET51.1.166.199968;ies_left_dist=0;ies_min_dist=0;ies_right_dist=0;junction_seq=ctgttcaaatacttgTAttaataaatctcttt;read_names=J00121:27:H3GGKBBXX:5:2221:22221:6589,J00121:27:H3GGKBBXX:5:2102:23754:16911,J00121:27:H3GGKBBXX:5:2212:11992:23856,J00121:27:H3GGKBBXX:5:1105:18670:26564,J00121:27:H3GGKBBXX:5:2228:28006:44078,J00121:27:H3GGKBBXX:5:1117:5315:8348,J00121:27:H3GGKBBXX:5:2216:11008:19443,J00121:27:H3GGKBBXX:5:2216:18091:14308,J00121:27:H3GGKBBXX:5:1201:17229:40104,J00121:27:H3GGKBBXX:5:2219:18396:24226,J00121:27:H3GGKBBXX:5:2208:26819:33369,J00121:27:H3GGKBBXX:5:1108:13951:22116,J00121:27:H3GGKBBXX:5:1104:20029:13025;sequence=TATACATAATAACTAAGTTATTTTGAAGATTTGGCAAATGCATAGCAAATCAAAATTTGACACAGATATATGTCAAAAAAATTGATTGTTCCACCT;start=209321;subtype=IES;support_ref=78;support_variant=13;type=IES;
scaffold51_166_with_IES	MILORD	internal_eliminated_sequence	211539	211610	.	.	.	ID=MILORD.166.211539.211610;Name=MILORD.166.211539.211610;bounded_by_ta=TRUE;common_boundary=Both;end=211610;ies_id=IESPGM.PTET51.1.166.202090;ies_left_dist=0;ies_min_dist=0;ies_right_dist=0;junction_seq=cccatgtgaggaatgTActtcttaatctgaat;read_names=J00121:27:H3GGKBBXX:5:2116:31182:46768,J00121:27:H3GGKBBXX:5:2201:27255:3916,J00121:27:H3GGKBBXX:5:2104:19796:36956,J00121:27:H3GGKBBXX:5:2215:28260:23135,J00121:27:H3GGKBBXX:5:1228:27052:48192,J00121:27:H3GGKBBXX:5:1122:8237:35954,J00121:27:H3GGKBBXX:5:1108:19908:25369,J00121:27:H3GGKBBXX:5:1125:27580:9156,J00121:27:H3GGKBBXX:5:1119:18193:39981,J00121:27:H3GGKBBXX:5:2126:6827:1332,J00121:27:H3GGKBBXX:5:2209:14793:33668,J00121:27:H3GGKBBXX:5:2101:12540:29167,J00121:27:H3GGKBBXX:5:2210:11972:40772,J00121:27:H3GGKBBXX:5:1222:26352:1015,J00121:27:H3GGKBBXX:5:2124:23693:22151,J00121:27:H3GGKBBXX:5:2217:8349:48948,J00121:27:H3GGKBBXX:5:2226:4503:46153,J00121:27:H3GGKBBXX:5:2213:15960:29325,J00121:27:H3GGKBBXX:5:1101:17807:15750,J00121:27:H3GGKBBXX:5:1203:11058:7328,J00121:27:H3GGKBBXX:5:1102:16721:49142,J00121:27:H3GGKBBXX:5:2209:22536:16278,J00121:27:H3GGKBBXX:5:1123:28371:27654,J00121:27:H3GGKBBXX:5:1221:14123:39576,J00121:27:H3GGKBBXX:5:1214:25256:24894,J00121:27:H3GGKBBXX:5:1107:6969:12023;sequence=TATAATCGAATTATTTAACTGTTGTATATTTTATATAACAAGTTTAAATTTCAATTAATTTTAATGGAAGTG;start=211539;subtype=IES;support_ref=2;support_variant=26;type=IES;
scaffold51_166_with_IES	MILORD	internal_eliminated_sequence	211539	211599	.	.	.	ID=MILORD.166.211539.211599;Name=MILORD.166.211539.211599;bounded_by_ta=TRUE;common_boundary=LEFT;end=211599;ies_id=IESPGM.PTET51.1.166.202090;ies_left_dist=0;ies_min_dist=0;ies_right_dist=11;junction_seq=cccatgtgaggaatgTAatggaagtgtacttc;read_names=J00121:27:H3GGKBBXX:5:2210:3599:3477,J00121:27:H3GGKBBXX:5:2209:11099:23294,J00121:27:H3GGKBBXX:5:1201:5863:30257;sequence=TATAATCGAATTATTTAACTGTTGTATATTTTATATAACAAGTTTAAATTTCAATTAATTT;start=211539;subtype=PARTIAL_INTERNAL;support_ref=2;support_variant=3;type=ALTERNATIVE;
scaffold51_166_with_IES	MILORD	internal_eliminated_sequence	211539	211564	.	.	.	ID=MILORD.166.211539.211564;Name=MILORD.166.211539.211564;bounded_by_ta=TRUE;common_boundary=LEFT;end=211564;ies_id=IESPGM.PTET51.1.166.202090;ies_left_dist=0;ies_min_dist=0;ies_right_dist=46;junction_seq=cccatgtgaggaatgTAttttatataacaagt;read_names=J00121:27:H3GGKBBXX:5:2118:30797:40367;sequence=TATAATCGAATTATTTAACTGTTGTA;start=211539;subtype=PARTIAL_INTERNAL;support_ref=1;support_variant=1;type=ALTERNATIVE;
scaffold51_167_with_IES	MILORD	internal_eliminated_sequence	1054	1118	.	.	.	ID=MILORD.167.1054.1118;Name=MILORD.167.1054.1118;bounded_by_ta=TRUE;common_boundary=Both;end=1118;ies_id=IESPGM.PTET51.1.167.1054;ies_left_dist=0;ies_min_dist=0;ies_right_dist=0;junction_seq=caatactaagcacagTAgtcaaatcataaata;read_names=J00121:27:H3GGKBBXX:5:1126:7141:39963,J00121:27:H3GGKBBXX:5:1207:17320:31329,J00121:27:H3GGKBBXX:5:1214:5152:43656,J00121:27:H3GGKBBXX:5:1118:19207:10440,J00121:27:H3GGKBBXX:5:1107:6542:34037,J00121:27:H3GGKBBXX:5:1104:26595:25492,J00121:27:H3GGKBBXX:5:2227:24962:42495,J00121:27:H3GGKBBXX:5:2227:15848:4338,J00121:27:H3GGKBBXX:5:2210:9800:28920,J00121:27:H3GGKBBXX:5:1111:24170:13728,J00121:27:H3GGKBBXX:5:2117:26981:46698;sequence=TATTATTGGATAGAAATTTCAAAACGTTATAATGTTGATTAAGTCAATTTATTTTATGCTTACAA;start=1054;subtype=IES;support_ref=24;support_variant=11;type=IES;
scaffold51_167_with_IES	MILORD	internal_eliminated_sequence	1054	1107	.	.	.	ID=MILORD.167.1054.1107;Name=MILORD.167.1054.1107;bounded_by_ta=TRUE;common_boundary=LEFT;end=1107;ies_id=IESPGM.PTET51.1.167.1054;ies_left_dist=0;ies_min_dist=0;ies_right_dist=11;junction_seq=caatactaagcacagTAtgcttacaatagtca;read_names=J00121:27:H3GGKBBXX:5:1205:23257:42776,J00121:27:H3GGKBBXX:5:1206:6492:10739;sequence=TATTATTGGATAGAAATTTCAAAACGTTATAATGTTGATTAAGTCAATTTATTT;start=1054;subtype=PARTIAL_INTERNAL;support_ref=24;support_variant=2;type=ALTERNATIVE;
scaffold51_167_with_IES	MILORD	internal_eliminated_sequence	2196	2224	.	.	.	ID=MILORD.167.2196.2224;Name=MILORD.167.2196.2224;bounded_by_ta=TRUE;common_boundary=Both;end=2224;ies_id=IESPGM.PTET51.1.167.2131;ies_left_dist=0;ies_min_dist=0;ies_right_dist=0;junction_seq=taattttgcattaagTAactaagaaaaattta;read_names=J00121:27:H3GGKBBXX:5:1217:8359:43128,J00121:27:H3GGKBBXX:5:1124:23967:5394,J00121:27:H3GGKBBXX:5:2219:31741:17843,J00121:27:H3GGKBBXX:5:1104:17634:15979;sequence=TATAAACTTCAAGAATGGTATTTGATTTA;start=2196;subtype=IES;support_ref=120;support_variant=4;type=IES;
scaffold51_167_with_IES	MILORD	internal_eliminated_sequence	2196	2222	.	.	.	ID=MILORD.167.2196.2222;Name=MILORD.167.2196.2222;bounded_by_ta=TRUE;common_boundary=LEFT;end=2222;ies_id=IESPGM.PTET51.1.167.2131;ies_left_dist=0;ies_min_dist=0;ies_right_dist=2;junction_seq=taattttgcattaagTAtaactaagaaaaatt;read_names=J00121:27:H3GGKBBXX:5:2103:5802:24876,J00121:27:H3GGKBBXX:5:1211:25276:28059,J00121:27:H3GGKBBXX:5:1221:27549:3864,J00121:27:H3GGKBBXX:5:1215:9800:35180;sequence=TATAAACTTCAAGAATGGTATTTGATT;start=2196;subtype=PARTIAL_INTERNAL;support_ref=180;support_variant=4;type=ALTERNATIVE;
scaffold51_167_with_IES	MILORD	internal_eliminated_sequence	2494	2627	.	.	.	ID=MILORD.167.2494.2627;Name=MILORD.167.2494.2627;bounded_by_ta=TRUE;common_boundary=Both;end=2627;ies_id=IESPGM.PTET51.1.167.2400;ies_left_dist=0;ies_min_dist=0;ies_right_dist=0;junction_seq=caacaatctctattgTAattattccatctcaa;read_names=J00121:27:H3GGKBBXX:5:1116:5254:35954,J00121:27:H3GGKBBXX:5:1208:8572:41634,J00121:27:H3GGKBBXX:5:2115:27833:11179,J00121:27:H3GGKBBXX:5:2109:24353:7785,J00121:27:H3GGKBBXX:5:1207:21714:3811,J00121:27:H3GGKBBXX:5:1228:27428:27426,J00121:27:H3GGKBBXX:5:2221:12094:25509,J00121:27:H3GGKBBXX:5:2226:28442:31962,J00121:27:H3GGKBBXX:5:2223:18314:47049,J00121:27:H3GGKBBXX:5:2210:7628:28956,J00121:27:H3GGKBBXX:5:1104:23997:23874,J00121:27:H3GGKBBXX:5:1206:29538:47717,J00121:27:H3GGKBBXX:5:1119:28990:43392,J00121:27:H3GGKBBXX:5:2221:15361:36798,J00121:27:H3GGKBBXX:5:1123:9881:14994,J00121:27:H3GGKBBXX:5:1104:20222:5411,J00121:27:H3GGKBBXX:5:1215:20425:13148,J00121:27:H3GGKBBXX:5:1219:26240:23997;sequence=TATTAAACATGAACTTTTTTTTATATTCCTTAAAAACCCACATTTTTCATAAAAAAAAAATAATATAATTTTAGATTCTATATTTTGAAAAACCAAAACCCTTAGAAAATAATTAAAATAAACTAGGTTGATAG;start=2494;subtype=IES;support_ref=74;support_variant=18;type=IES;
scaffold51_167_with_IES	MILORD	internal_eliminated_sequence	2902	2931	.	.	.	ID=MILORD.167.2902.2931;Name=MILORD.167.2902.2931;bounded_by_ta=TRUE;common_boundary=None;end=2931;ies_id=IESPGM.PTET51.1.167.2400;ies_left_dist=-408;ies_min_dist=304;ies_right_dist=-304;junction_seq=tattaaattaatattTAtataatattaggatt;read_names=J00121:27:H3GGKBBXX:5:1106:6086:40631;sequence=TATAGATCAATAATTTATTTTAATCAAATC;start=2902;subtype=MAC;support_ref=84;support_variant=1;type=CRYPTIC;
scaffold51_167_with_IES	MILORD	internal_eliminated_sequence	6335	9882	.	.	.	ID=MILORD.167.6335.9882;Name=MILORD.167.6335.9882;bounded_by_ta=TRUE;common_boundary=None;end=9882;ies_id=IESPGM.PTET51.1.167.8256;ies_left_dist=2285;ies_min_dist=1194;ies_right_dist=-1194;junction_seq=tttaaagcttataaaTAtatttacaacactgc;read_names=J00121:27:H3GGKBBXX:5:2227:23358:43867;sequence=TATAGAATCTAATTTAATCTCTTTCTGAAGAAGTAAAACAATCTTAAATGAGGAGAGCTTGTGTTTTTATAATAGTGTTTTTAAAAATGTTTATCTAAATACACATTAAAATTAGGTTCATTAAATAATAATCAAAGAAATAATCTATCATTTCCCCTTTCATGTGATAAAATAATTTATTAACAATTTTTTATTATAATTCACTATTCTGAATTACTATTATTATTAAACTTCAATTTTTTTGGAATCTAAAGAACTTTAACTTTACTATAAATTTTGGCTATTCCATACATTTTGTAAGACTAAATAAGTACAAGGATTAAGTGCTAGTAAGAAATAGTTTTATTTAAATAATATTAATATCTCCTAATTTTTTAGGTTAGATTGTATAATCACTTGGTAGCTGAAGAAATATGTCCTCACCTAAAGCTTGATCAACTTTACTAATAAAATCAAAGTTTTAAGAAATATTCTAAGATAACATAATTTGAATACGAGCTAAAATCTCATTTCTAAATATTCGAATGGATAAGAACAGCAGAATCAAATATTGCAGCCGTAATCTTTTAACATAATAAATTATAGTCCCCTTTCTGAGCCTGGTAAAAATCCCAAATTTAAGATTCATATCATTTAAAATTATTTACCTCCTATAAAAGATTTAACCTATTATAAAATGCATTTTAATTTATCTTCAAAAAATCTAATATAATGATTAAGCTTTGGAAATAGACTTAATCTTTTCTTTATTTATTTAGTGAATTAATTGGCCAGATATCTGCAAGTTGGATCATCAAAAGAAAATTATGCTTAAATGAATTGATATTTGTACATTAAATAATTAGAAAAGAGGGTTAATTTTACCTGAAATCTTATGAAGGTCTGTTGATTAGATTTTAAATTTTATTTGTATAGATTTAGCATCTTTACTTTAACTCTGCTTGAGCTAAAATCAATACTTAAGGTAATTGGATCTTATTTAAAATATACTACTTCAAAATATTATCTTGATAACAAAAACACAGAGATTTTTCAAGCTATATTGTTTCTGATGACGGAACTCTACTGAATAGTTTAATAATAATAATAGTAAATGAATCATAATTCAAACTTGTGTAAATTTAAGATAATCAAATGTATCAAAAGGGATGCCATAATAGTATTTTAAATAAACAATAAATTGTGCTTAAAATTCCTTAGATTAAAAATCAAAAACATTGATGATTAATGAAACCAATTTGGAGATCTCCAAATAATATTTTTTTCTCTTCTTCAACATTCATCTGTATCTTATATTTTTTATTATAACTCTATTTCTTCCTTTACCTTAGCCTCATTATGATATTGCGATAAATTTGGAAAATACATTAGAATTAAACTCATTTTGTTATTTTCAAACTTAATTTCATTGGATAAAGTTCAATTAACCTTGCTTGATTAGGGACACCTGATGTATCAGAATTTTATTGAAAAAAAAATTTATCAATTTATAGCTATGTAAATTGAATATTCATTATTTCCATAAAAATAACAAAGGAAATGATAGAAAGATTGTGATTACAAATTGAAAGTTTCCTTTAAAATTATGGTTTCTGTGAATGTGATTCAAATCTAATTTACAACCCTAAAGTCAGGATAAATAAGTGAAAATTTCTGTAAAGGAAATTGAATCAATAGTAACAATTTTAGATATAAAAGAAATGAAAGAGAAAACAATTTGATTTTAAGAAAATAGACCATTTGAATTCTAATTTAAAGTTAATAAACCAAATATCCTCCTATTGTGGAATTTTTGTAACGCACTTTGTTACTATTTTATGTGTTTAGAAATAGTAATATAGTTAAATGACTATTTAAAATTTGAAAGATTAAATAAAGTTATTCATAACTATATTCTATTAGAACACCATTAATTTATAACGCCCTTATTTAAATGATTCATGAATCATACAATTTAAAGCAAGTTTCAACTTTTATTACTTATAATCCTTAATCTCTGGTATAGATTTTGTAGTTATTTTATTCATTTTGCCATTGGTGTTGAATATAGTCATTTTATTAATTCTAACTTTATCAATAACTACTCTGTATCTTATTTGATTAAACTTAATTAACTGGAAATATATATGTAACAATTCCTTGTGCAAGATCACTCTCATAAATTTTTGTTTCTGTATTTTTTAATCTGATATACACCTAAACTTCATAAATACTTCTTTCTAAATCATAAAACCAGATTTTTATTGTACTTATTTCATATTTTTTGTAATAATTCGATTAACAATTATACACCACACAAATTCTAATTCTAATAAAATATTTAATTTCTTAAAAAGTTCCCATCAATACTACTATACTTCCAGCAAATGCAATATTATTATTTTAGTTAATATTTCCGATCTCATAGTGAAATGCATTTCAATAATCTCCTCATATAAATGATTTAGACTTACGAATTAGGCATGGGCATTATACAAAGTTTGTTAAAAGGGATTAAACTCATTAAAATAATCAATATCGAAAATAGCTTTATTAGCATTATATATTCGATTAAATTTATAAAAGTTATTTTAACACAATTAAAGTTCTATTTAGATTTTAAATTTGTACTACATTATTTAGTGAATGTTATTAGGATGTAAAGTTTTTAGGATAGATTAATTGTAAAATATCTATAGGGCTTTCGATTACCAATTGAAGAATGTAGTTTAAAACTAACTTTTTCATTAATTTTTGTATTTTCTGATAATAATAATCAACTAATAGTTGCACCCTCCCTATTTGTAATAAGAAATACCTACAAAATTCCGAAATTATTTGATTCAATATTAAACTGAACAACATATTGAAGGAATTCCTTCTTATCAACATTAATGACATTTGAATAATTAAAATAATAAGTTGACATTTAAAATTAATAGTTGAATACAATGAATAATAACAATGTTCTGTTTTTTTTATCAACGGAATTAGAAGCAATGATGTTTTGAGCAGGAGAGCATGAGTATTCTTACCTAATTCTCAATTTTTTTTAGTAGGAAATTCAAAATTGTCTAAAAATTTTCTTGTTAATTTCAACCATTACGTAGAATCTCAGTAATTCCTAAGCTAACTAGAATAGTCAAAAGACAGCTTGCAAATTTATTGAAAATAAGATTTAAATTAAAGAATATCATCTGTGTTAATCAAATTGATGAGCAGATTTTAGTTTTTCTCTTAATTCTATTTTTTCTTTTGATTCATCTTTGTCATCTACCTTGTCAAATTTCATTGTTTATTAAAATCACCTGATAACCTACATTATCTAAAACGCTTAAGGTAGCAAAAGATATTGCATAAATAACAAAATTTGATTATTGTATTTAAGTTTGAGATAAAAGGGCTATTTCTTTAAAATCTTACTGCTATAAATTTAATATTTCCAAGCGATATTTATACTATTGAATGAGCATTTTGAGAGGTAGCTTAAGTCAAAAACCATCTTTGGGTTACATTATTCTGTAATTATGTTAATATTTCTCAAGAAAATAATTTGAAAACTCTTGTAT;start=6335;subtype=EXTERNAL;support_ref=82;support_variant=1;type=ALTERNATIVE;
scaffold51_167_with_IES	MILORD	internal_eliminated_sequence	8171	8225	.	.	.	ID=MILORD.167.8171.8225;Name=MILORD.167.8171.8225;bounded_by_ta=TRUE;common_boundary=Both;end=8225;ies_id=IESPGM.PTET51.1.167.7943;ies_left_dist=0;ies_min_dist=0;ies_right_dist=0;junction_seq=gtttagaaatagtaaTAttctattagaacacc;read_names=J00121:27:H3GGKBBXX:5:2111:21542:9842,J00121:27:H3GGKBBXX:5:2125:18193:13675,J00121:27:H3GGKBBXX:5:2111:5649:40473,J00121:27:H3GGKBBXX:5:1101:27651:20639,J00121:27:H3GGKBBXX:5:1218:3904:16418,J00121:27:H3GGKBBXX:5:2209:12936:13711,J00121:27:H3GGKBBXX:5:1113:23541:33176,J00121:27:H3GGKBBXX:5:1226:22556:27637,J00121:27:H3GGKBBXX:5:2119:5375:47594,J00121:27:H3GGKBBXX:5:1113:23561:33281,J00121:27:H3GGKBBXX:5:2215:25225:28463,J00121:27:H3GGKBBXX:5:1107:10013:13570,J00121:27:H3GGKBBXX:5:1123:19512:36534;sequence=TATAGTTAAATGACTATTTAAAATTTGAAAGATTAAATAAAGTTATTCATAACTA;start=8171;subtype=IES;support_ref=110;support_variant=13;type=IES;
scaffold51_167_with_IES	MILORD	internal_eliminated_sequence	8380	8405	.	.	.	ID=MILORD.167.8380.8405;Name=MILORD.167.8380.8405;bounded_by_ta=TRUE;common_boundary=Both;end=8405;ies_id=IESPGM.PTET51.1.167.8097;ies_left_dist=0;ies_min_dist=0;ies_right_dist=0;junction_seq=gccattggtgttgaaTAtcaataactactctg;read_names=J00121:27:H3GGKBBXX:5:2212:24251:37009,J00121:27:H3GGKBBXX:5:1220:4076:30890,J00121:27:H3GGKBBXX:5:2113:22242:23856,J00121:27:H3GGKBBXX:5:1207:25682:7099,J00121:27:H3GGKBBXX:5:2109:16620:10176,J00121:27:H3GGKBBXX:5:1123:9800:47348,J00121:27:H3GGKBBXX:5:1220:17168:21184,J00121:27:H3GGKBBXX:5:1228:28808:18353,J00121:27:H3GGKBBXX:5:1118:7852:38943,J00121:27:H3GGKBBXX:5:1205:22039:19214,J00121:27:H3GGKBBXX:5:1119:28300:39840,J00121:27:H3GGKBBXX:5:1105:4229:29430,J00121:27:H3GGKBBXX:5:2202:25367:40913,J00121:27:H3GGKBBXX:5:2110:8907:8910,J00121:27:H3GGKBBXX:5:2108:5284:5657,J00121:27:H3GGKBBXX:5:1101:2737:15451,J00121:27:H3GGKBBXX:5:1102:8126:13922,J00121:27:H3GGKBBXX:5:2220:18862:29993,J00121:27:H3GGKBBXX:5:1216:29518:9561,J00121:27:H3GGKBBXX:5:2201:22272:23065,J00121:27:H3GGKBBXX:5:1103:22627:17315,J00121:27:H3GGKBBXX:5:2213:9861:5429,J00121:27:H3GGKBBXX:5:1114:13677:15838,J00121:27:H3GGKBBXX:5:1203:12286:48210,J00121:27:H3GGKBBXX:5:1214:5101:9877,J00121:27:H3GGKBBXX:5:2216:9770:26476,J00121:27:H3GGKBBXX:5:2106:11891:3670,J00121:27:H3GGKBBXX:5:1205:13819:10633,J00121:27:H3GGKBBXX:5:1215:16843:15873,J00121:27:H3GGKBBXX:5:2202:5487:47858;sequence=TATAGTCATTTTATTAATTCTAACTT;start=8380;subtype=IES;support_ref=27;support_variant=30;type=IES;
scaffold51_167_with_IES	MILORD	internal_eliminated_sequence	8380	8411	.	.	.	ID=MILORD.167.8380.8411;Name=MILORD.167.8380.8411;bounded_by_ta=TRUE;common_boundary=LEFT;end=8411;ies_id=IESPGM.PTET51.1.167.8097;ies_left_dist=0;ies_min_dist=0;ies_right_dist=-6;junction_seq=gccattggtgttgaaTAactactctgtatctt;read_names=J00121:27:H3GGKBBXX:5:1218:21227:41581;sequence=TATAGTCATTTTATTAATTCTAACTTTATCAA;start=8380;subtype=PARTIAL_EXTERNAL;support_ref=9;support_variant=1;type=ALTERNATIVE;
scaffold51_167_with_IES	MILORD	internal_eliminated_sequence	8524	8688	.	.	.	ID=MILORD.167.8524.8688;Name=MILORD.167.8524.8688;bounded_by_ta=TRUE;common_boundary=RIGHT;end=8688;ies_id=IESPGM.PTET51.1.167.8256;ies_left_dist=96;ies_min_dist=0;ies_right_dist=0;junction_seq=tattttttaatctgaTActtccagcaaatgca;read_names=J00121:27:H3GGKBBXX:5:2119:9394:20199,J00121:27:H3GGKBBXX:5:2217:8156:30362,J00121:27:H3GGKBBXX:5:1112:9719:30609,J00121:27:H3GGKBBXX:5:2211:2706:25738,J00121:27:H3GGKBBXX:5:1101:16051:31628,J00121:27:H3GGKBBXX:5:1127:3133:4532,J00121:27:H3GGKBBXX:5:2117:29132:9842,J00121:27:H3GGKBBXX:5:2210:3102:44957,J00121:27:H3GGKBBXX:5:1106:19624:15100,J00121:27:H3GGKBBXX:5:1211:8349:33264,J00121:27:H3GGKBBXX:5:1128:25915:1103,J00121:27:H3GGKBBXX:5:2122:1519:35602;sequence=TATACACCTAAACTTCATAAATACTTCTTTCTAAATCATAAAACCAGATTTTTATTGTACTTATTTCATATTTTTTGTAATAATTCGATTAACAATTATACACCACACAAATTCTAATTCTAATAAAATATTTAATTTCTTAAAAAGTTCCCATCAATACTACTA;start=8524;subtype=PARTIAL_EXTERNAL;support_ref=2;support_variant=12;type=ALTERNATIVE;
scaffold51_167_with_IES	MILORD	internal_eliminated_sequence	8526	8580	.	.	.	ID=MILORD.167.8526.8580;Name=MILORD.167.8526.8580;bounded_by_ta=TRUE;common_boundary=Both;end=8580;ies_id=IESPGM.PTET51.1.167.8217;ies_left_dist=0;ies_min_dist=0;ies_right_dist=0;junction_seq=ttttttaatctgataTActtatttcatatttt;read_names=J00121:27:H3GGKBBXX:5:2103:4493:49159,J00121:27:H3GGKBBXX:5:2124:10023:47981,J00121:27:H3GGKBBXX:5:2203:4655:39910,J00121:27:H3GGKBBXX:5:2225:30279:43831,J00121:27:H3GGKBBXX:5:1110:31182:8154,J00121:27:H3GGKBBXX:5:1113:4817:12023,J00121:27:H3GGKBBXX:5:2120:11322:28534;sequence=TACACCTAAACTTCATAAATACTTCTTTCTAAATCATAAAACCAGATTTTTATTG;start=8526;subtype=IES;support_ref=2;support_variant=7;type=IES;
scaffold51_167_with_IES	MILORD	internal_eliminated_sequence	8620	8688	.	.	.	ID=MILORD.167.8620.8688;Name=MILORD.167.8620.8688;bounded_by_ta=TRUE;common_boundary=Both;end=8688;ies_id=IESPGM.PTET51.1.167.8256;ies_left_dist=0;ies_min_dist=0;ies_right_dist=0;junction_seq=aattcgattaacaatTActtccagcaaatgca;read_names=J00121:27:H3GGKBBXX:5:2110:30553:29219,J00121:27:H3GGKBBXX:5:2120:25347:5499,J00121:27:H3GGKBBXX:5:2120:25357:5481;sequence=TATACACCACACAAATTCTAATTCTAATAAAATATTTAATTTCTTAAAAAGTTCCCATCAATACTACTA;start=8620;subtype=IES;support_ref=0;support_variant=3;type=IES;
scaffold51_167_with_IES	MILORD	internal_eliminated_sequence	8622	8688	.	.	.	ID=MILORD.167.8622.8688;Name=MILORD.167.8622.8688;bounded_by_ta=TRUE;common_boundary=RIGHT;end=8688;ies_id=IESPGM.PTET51.1.167.8256;ies_left_dist=-2;ies_min_dist=0;ies_right_dist=0;junction_seq=ttcgattaacaattaTActtccagcaaatgca;read_names=J00121:27:H3GGKBBXX:5:1128:5091:41546,J00121:27:H3GGKBBXX:5:2121:11485:8101;sequence=TACACCACACAAATTCTAATTCTAATAAAATATTTAATTTCTTAAAAAGTTCCCATCAATACTACTA;start=8622;subtype=PARTIAL_INTERNAL;support_ref=0;support_variant=2;type=ALTERNATIVE;
scaffold51_167_with_IES	MILORD	internal_eliminated_sequence	11494	11565	.	.	.	ID=MILORD.167.11494.11565;Name=MILORD.167.11494.11565;bounded_by_ta=TRUE;common_boundary=Both;end=11565;ies_id=IESPGM.PTET51.1.167.11061;ies_left_dist=0;ies_min_dist=0;ies_right_dist=0;junction_seq=ttggattcatcttgtTAtttgaaagttcaaat;read_names=J00121:27:H3GGKBBXX:5:2218:21410:43163,J00121:27:H3GGKBBXX:5:2226:23510:1437,J00121:27:H3GGKBBXX:5:1211:25773:45520,J00121:27:H3GGKBBXX:5:1123:16183:26195,J00121:27:H3GGKBBXX:5:1108:3802:14344,J00121:27:H3GGKBBXX:5:2107:6238:29219,J00121:27:H3GGKBBXX:5:1106:20577:30011,J00121:27:H3GGKBBXX:5:1219:23125:25738,J00121:27:H3GGKBBXX:5:2110:28777:32121,J00121:27:H3GGKBBXX:5:1215:26250:4848,J00121:27:H3GGKBBXX:5:2225:9861:43550,J00121:27:H3GGKBBXX:5:2207:4706:9614,J00121:27:H3GGKBBXX:5:1215:17117:11565,J00121:27:H3GGKBBXX:5:1213:8897:34670,J00121:27:H3GGKBBXX:5:2125:7192:26265,J00121:27:H3GGKBBXX:5:2123:4259:46258,J00121:27:H3GGKBBXX:5:1114:19106:44763,J00121:27:H3GGKBBXX:5:1119:22841:42478,J00121:27:H3GGKBBXX:5:2128:5923:42214,J00121:27:H3GGKBBXX:5:2207:23957:5446,J00121:27:H3GGKBBXX:5:2226:29112:18353,J00121:27:H3GGKBBXX:5:1126:14072:24753,J00121:27:H3GGKBBXX:5:1209:25976:30644,J00121:27:H3GGKBBXX:5:1105:19400:46434,J00121:27:H3GGKBBXX:5:2221:25855:9051,J00121:27:H3GGKBBXX:5:2209:25185:14924,J00121:27:H3GGKBBXX:5:1108:19644:4796,J00121:27:H3GGKBBXX:5:2212:14306:38873,J00121:27:H3GGKBBXX:5:1126:11688:18792,J00121:27:H3GGKBBXX:5:2119:19441:33703,J00121:27:H3GGKBBXX:5:2201:14316:24788,J00121:27:H3GGKBBXX:5:2114:26047:10651,J00121:27:H3GGKBBXX:5:2217:7090:13429,J00121:27:H3GGKBBXX:5:2204:9506:42970,J00121:27:H3GGKBBXX:5:1205:21765:10018,J00121:27:H3GGKBBXX:5:2205:18852:45168,J00121:27:H3GGKBBXX:5:1202:21136:2949,J00121:27:H3GGKBBXX:5:1120:25438:3688,J00121:27:H3GGKBBXX:5:1108:12966:32332,J00121:27:H3GGKBBXX:5:1105:25540:17227,J00121:27:H3GGKBBXX:5:1108:19938:22678,J00121:27:H3GGKBBXX:5:2103:6066:28428,J00121:27:H3GGKBBXX:5:2106:5660:14326,J00121:27:H3GGKBBXX:5:1228:15199:41862,J00121:27:H3GGKBBXX:5:1211:18923:46381,J00121:27:H3GGKBBXX:5:1208:11566:20129,J00121:27:H3GGKBBXX:5:1216:19228:35514,J00121:27:H3GGKBBXX:5:1224:3640:25562;sequence=TACAATAGAATTAAACAAATATTTTAATTCGATAATTGTAATTAAAAGAATAAAATAACAATCCATCAAATG;start=11494;subtype=IES;support_ref=2;support_variant=48;type=IES;
scaffold51_167_with_IES	MILORD	internal_eliminated_sequence	11499	11565	.	.	.	ID=MILORD.167.11499.11565;Name=MILORD.167.11499.11565;bounded_by_ta=TRUE;common_boundary=RIGHT;end=11565;ies_id=IESPGM.PTET51.1.167.11061;ies_left_dist=-5;ies_min_dist=0;ies_right_dist=0;junction_seq=ttcatcttgttacaaTAtttgaaagttcaaat;read_names=J00121:27:H3GGKBBXX:5:2102:25946:45185,J00121:27:H3GGKBBXX:5:1126:14245:36587,J00121:27:H3GGKBBXX:5:2223:22810:43796,J00121:27:H3GGKBBXX:5:2120:5132:44253;sequence=TAGAATTAAACAAATATTTTAATTCGATAATTGTAATTAAAAGAATAAAATAACAATCCATCAAATG;start=11499;subtype=PARTIAL_INTERNAL;support_ref=2;support_variant=4;type=ALTERNATIVE;
scaffold51_167_with_IES	MILORD	internal_eliminated_sequence	13123	13153	.	.	.	ID=MILORD.167.13123.13153;Name=MILORD.167.13123.13153;bounded_by_ta=TRUE;common_boundary=RIGHT;end=13153;ies_id=IESPGM.PTET51.1.167.12621;ies_left_dist=3;ies_min_dist=0;ies_right_dist=0;junction_seq=caagccaatcttagtTAttggcgtagatggtt;read_names=J00121:27:H3GGKBBXX:5:1112:18142:37748,J00121:27:H3GGKBBXX:5:1126:4137:7011,J00121:27:H3GGKBBXX:5:1206:19126:14625;sequence=TAGTATAGAGTGTTTTGAAGTGAATCAATTA;start=13123;subtype=PARTIAL_EXTERNAL;support_ref=30;support_variant=3;type=ALTERNATIVE;
scaffold51_167_with_IES	MILORD	internal_eliminated_sequence	13126	13153	.	.	.	ID=MILORD.167.13126.13153;Name=MILORD.167.13126.13153;bounded_by_ta=TRUE;common_boundary=Both;end=13153;ies_id=IESPGM.PTET51.1.167.12621;ies_left_dist=0;ies_min_dist=0;ies_right_dist=0;junction_seq=gccaatcttagttagTAttggcgtagatggtt;read_names=J00121:27:H3GGKBBXX:5:1220:14864:11179,J00121:27:H3GGKBBXX:5:1127:4645:17667,J00121:27:H3GGKBBXX:5:1212:5700:9578,J00121:27:H3GGKBBXX:5:1112:20364:46944,J00121:27:H3GGKBBXX:5:1116:8633:48245,J00121:27:H3GGKBBXX:5:2110:24545:23171,J00121:27:H3GGKBBXX:5:1204:20628:40965,J00121:27:H3GGKBBXX:5:1106:3823:48526,J00121:27:H3GGKBBXX:5:1123:26748:19214,J00121:27:H3GGKBBXX:5:2208:30502:8031,J00121:27:H3GGKBBXX:5:1109:2666:18986,J00121:27:H3GGKBBXX:5:1120:2229:20586,J00121:27:H3GGKBBXX:5:2220:16112:26459,J00121:27:H3GGKBBXX:5:2209:9536:43269,J00121:27:H3GGKBBXX:5:1110:15645:17948,J00121:27:H3GGKBBXX:5:2224:18010:10862,J00121:27:H3GGKBBXX:5:2209:7486:41088,J00121:27:H3GGKBBXX:5:2214:16031:27268,J00121:27:H3GGKBBXX:5:1220:14397:39348,J00121:27:H3GGKBBXX:5:1122:9851:27004,J00121:27:H3GGKBBXX:5:2222:28564:48491,J00121:27:H3GGKBBXX:5:2106:12530:4989,J00121:27:H3GGKBBXX:5:2114:28858:26775,J00121:27:H3GGKBBXX:5:2124:27976:12585,J00121:27:H3GGKBBXX:5:2107:26118:3600,J00121:27:H3GGKBBXX:5:2220:7395:47647,J00121:27:H3GGKBBXX:5:2107:26078:3776,J00121:27:H3GGKBBXX:5:2114:23307:18353,J00121:27:H3GGKBBXX:5:1102:27174:11302,J00121:27:H3GGKBBXX:5:2125:30198:10387,J00121:27:H3GGKBBXX:5:1227:20628:18212,J00121:27:H3GGKBBXX:5:2121:12368:41950,J00121:27:H3GGKBBXX:5:1128:28787:24085,J00121:27:H3GGKBBXX:5:1113:8115:16014,J00121:27:H3GGKBBXX:5:1109:27915:7732;sequence=TATAGAGTGTTTTGAAGTGAATCAATTA;start=13126;subtype=IES;support_ref=27;support_variant=35;type=IES;
scaffold51_167_with_IES	MILORD	internal_eliminated_sequence	16447	16477	.	.	.	ID=MILORD.167.16447.16477;Name=MILORD.167.16447.16477;bounded_by_ta=TRUE;common_boundary=None;end=16477;ies_id=IESPGM.PTET51.1.167.16941;ies_left_dist=1027;ies_min_dist=1027;ies_right_dist=1133;junction_seq=tgatcaggtttgagtTAatttttaataatatt;read_names=J00121:27:H3GGKBBXX:5:2209:28077:41563;sequence=TATGATAAAATCAATTTTAGAGTTTAGTCTA;start=16447;subtype=MAC;support_ref=90;support_variant=1;type=CRYPTIC;
scaffold51_167_with_IES	MILORD	internal_eliminated_sequence	17465	17610	.	.	.	ID=MILORD.167.17465.17610;Name=MILORD.167.17465.17610;bounded_by_ta=TRUE;common_boundary=RIGHT;end=17610;ies_id=IESPGM.PTET51.1.167.16941;ies_left_dist=9;ies_min_dist=0;ies_right_dist=0;junction_seq=ttcattaaatgatccTAtcaatacaacgagat;read_names=J00121:27:H3GGKBBXX:5:2227:8075:1314,J00121:27:H3GGKBBXX:5:1203:26139:18335;sequence=TAAGTTTGATACATGCAATTTAAATAATCTTATTTTAGTATTTCATAAGCAATAAGATTTTATATTTTGGATAAATTATTTATTAAACATAATTTTCTAAAATTATTCCTATGCTCTATAATTAAGAAAGTAATACTCGACTACCG;start=17465;subtype=PARTIAL_EXTERNAL;support_ref=24;support_variant=2;type=ALTERNATIVE;
scaffold51_167_with_IES	MILORD	internal_eliminated_sequence	17474	17610	.	.	.	ID=MILORD.167.17474.17610;Name=MILORD.167.17474.17610;bounded_by_ta=TRUE;common_boundary=Both;end=17610;ies_id=IESPGM.PTET51.1.167.16941;ies_left_dist=0;ies_min_dist=0;ies_right_dist=0;junction_seq=tgatcctaagtttgaTAtcaatacaacgagat;read_names=J00121:27:H3GGKBBXX:5:1120:15118:18898,J00121:27:H3GGKBBXX:5:1125:24261:36675,J00121:27:H3GGKBBXX:5:1203:9252:42249,J00121:27:H3GGKBBXX:5:1201:30969:23856,J00121:27:H3GGKBBXX:5:2201:18873:34055,J00121:27:H3GGKBBXX:5:1104:14509:30820,J00121:27:H3GGKBBXX:5:2214:6999:42530,J00121:27:H3GGKBBXX:5:2215:18791:35602,J00121:27:H3GGKBBXX:5:1201:27844:29659,J00121:27:H3GGKBBXX:5:2225:1428:41247,J00121:27:H3GGKBBXX:5:1218:26687:11618,J00121:27:H3GGKBBXX:5:2221:3417:43884,J00121:27:H3GGKBBXX:5:1211:27732:33756,J00121:27:H3GGKBBXX:5:2125:31365:16102;sequence=TACATGCAATTTAAATAATCTTATTTTAGTATTTCATAAGCAATAAGATTTTATATTTTGGATAAATTATTTATTAAACATAATTTTCTAAAATTATTCCTATGCTCTATAATTAAGAAAGTAATACTCGACTACCG;start=17474;subtype=IES;support_ref=10;support_variant=14;type=IES;
scaffold51_167_with_IES	MILORD	internal_eliminated_sequence	17474	17616	.	.	.	ID=MILORD.167.17474.17616;Name=MILORD.167.17474.17616;bounded_by_ta=TRUE;common_boundary=LEFT;end=17616;ies_id=IESPGM.PTET51.1.167.16941;ies_left_dist=0;ies_min_dist=0;ies_right_dist=-6;junction_seq=tgatcctaagtttgaTAcaacgagatattatt;read_names=J00121:27:H3GGKBBXX:5:2105:24657:15768;sequence=TACATGCAATTTAAATAATCTTATTTTAGTATTTCATAAGCAATAAGATTTTATATTTTGGATAAATTATTTATTAAACATAATTTTCTAAAATTATTCCTATGCTCTATAATTAAGAAAGTAATACTCGACTACCGTATCAA;start=17474;subtype=PARTIAL_EXTERNAL;support_ref=5;support_variant=1;type=ALTERNATIVE;
scaffold51_167_with_IES	MILORD	internal_eliminated_sequence	19314	19362	.	.	.	ID=MILORD.167.19314.19362;Name=MILORD.167.19314.19362;bounded_by_ta=TRUE;common_boundary=RIGHT;end=19362;ies_id=IESPGM.PTET51.1.167.18649;ies_left_dist=5;ies_min_dist=0;ies_right_dist=0;junction_seq=tctataatatattaaTAtttcaatatgatcat;read_names=J00121:27:H3GGKBBXX:5:1206:9181:48983,J00121:27:H3GGKBBXX:5:2103:13585:25386;sequence=TATTGTACGAGTGATGCAAATACTTAATACGATTTAAATACTTTGCCTA;start=19314;subtype=PARTIAL_EXTERNAL;support_ref=30;support_variant=2;type=ALTERNATIVE;
scaffold51_167_with_IES	MILORD	internal_eliminated_sequence	19319	19370	.	.	.	ID=MILORD.167.19319.19370;Name=MILORD.167.19319.19370;bounded_by_ta=TRUE;common_boundary=LEFT;end=19370;ies_id=IESPGM.PTET51.1.167.18649;ies_left_dist=0;ies_min_dist=0;ies_right_dist=-8;junction_seq=aatatattaatattgTAtgatcatcaaactca;read_names=J00121:27:H3GGKBBXX:5:1128:23054:34512;sequence=TACGAGTGATGCAAATACTTAATACGATTTAAATACTTTGCCTATATTTCAA;start=19319;subtype=PARTIAL_EXTERNAL;support_ref=28;support_variant=1;type=ALTERNATIVE;
scaffold51_167_with_IES	MILORD	internal_eliminated_sequence	19319	19362	.	.	.	ID=MILORD.167.19319.19362;Name=MILORD.167.19319.19362;bounded_by_ta=TRUE;common_boundary=Both;end=19362;ies_id=IESPGM.PTET51.1.167.18649;ies_left_dist=0;ies_min_dist=0;ies_right_dist=0;junction_seq=aatatattaatattgTAtttcaatatgatcat;read_names=J00121:27:H3GGKBBXX:5:1212:30990:41932,J00121:27:H3GGKBBXX:5:2111:5355:29870,J00121:27:H3GGKBBXX:5:2221:25733:15276,J00121:27:H3GGKBBXX:5:2228:14418:14730,J00121:27:H3GGKBBXX:5:2204:22394:41071,J00121:27:H3GGKBBXX:5:2113:30340:30644,J00121:27:H3GGKBBXX:5:2117:16589:24085,J00121:27:H3GGKBBXX:5:2215:4158:46926,J00121:27:H3GGKBBXX:5:1223:24271:42917,J00121:27:H3GGKBBXX:5:1208:21897:20445,J00121:27:H3GGKBBXX:5:1125:8126:35233,J00121:27:H3GGKBBXX:5:2218:3386:28498,J00121:27:H3GGKBBXX:5:2222:24911:8576,J00121:27:H3GGKBBXX:5:1215:2879:34301,J00121:27:H3GGKBBXX:5:2119:14996:22907,J00121:27:H3GGKBBXX:5:1206:5183:17649,J00121:27:H3GGKBBXX:5:2217:25652:3319;sequence=TACGAGTGATGCAAATACTTAATACGATTTAAATACTTTGCCTA;start=19319;subtype=IES;support_ref=56;support_variant=17;type=IES;
scaffold51_167_with_IES	MILORD	internal_eliminated_sequence	21910	21987	.	.	.	ID=MILORD.167.21910.21987;Name=MILORD.167.21910.21987;bounded_by_ta=TRUE;common_boundary=None;end=21987;ies_id=IESPGM.PTET51.1.167.22884;ies_left_dist=1688;ies_min_dist=1667;ies_right_dist=1667;junction_seq=agattaagaaatgatTAcagtacattcattcc;read_names=J00121:27:H3GGKBBXX:5:1110:12834:4251;sequence=TACGATCATGAAGAAATTAAATTAATTATGAAAGTATGATCATTACGTAATTAATTTTTTAGGATATTCTGGAAGGTG;start=21910;subtype=MAC;support_ref=90;support_variant=1;type=CRYPTIC;
scaffold51_167_with_IES	MILORD	internal_eliminated_sequence	21944	21987	.	.	.	ID=MILORD.167.21944.21987;Name=MILORD.167.21944.21987;bounded_by_ta=TRUE;common_boundary=None;end=21987;ies_id=IESPGM.PTET51.1.167.22884;ies_left_dist=1654;ies_min_dist=1654;ies_right_dist=1667;junction_seq=aattaattatgaaagTAcagtacattcattcc;read_names=J00121:27:H3GGKBBXX:5:1123:24139:12726;sequence=TATGATCATTACGTAATTAATTTTTTAGGATATTCTGGAAGGTG;start=21944;subtype=MAC;support_ref=77;support_variant=1;type=CRYPTIC;
scaffold51_167_with_IES	MILORD	internal_eliminated_sequence	23598	23654	.	.	.	ID=MILORD.167.23598.23654;Name=MILORD.167.23598.23654;bounded_by_ta=TRUE;common_boundary=Both;end=23654;ies_id=IESPGM.PTET51.1.167.22884;ies_left_dist=0;ies_min_dist=0;ies_right_dist=0;junction_seq=attttagattctttgTAtacttttgctttaaa;read_names=J00121:27:H3GGKBBXX:5:1215:9557:19671,J00121:27:H3GGKBBXX:5:2104:22191:8822,J00121:27:H3GGKBBXX:5:2205:22516:37835,J00121:27:H3GGKBBXX:5:2201:20303:2949,J00121:27:H3GGKBBXX:5:2207:18051:38855,J00121:27:H3GGKBBXX:5:2213:16863:7820,J00121:27:H3GGKBBXX:5:1124:9293:13974,J00121:27:H3GGKBBXX:5:2225:21562:30380,J00121:27:H3GGKBBXX:5:2220:18862:34459,J00121:27:H3GGKBBXX:5:1203:14763:48597,J00121:27:H3GGKBBXX:5:2207:10338:45783,J00121:27:H3GGKBBXX:5:1210:6279:24085,J00121:27:H3GGKBBXX:5:2121:27367:1226,J00121:27:H3GGKBBXX:5:2207:6705:1965,J00121:27:H3GGKBBXX:5:2228:17005:3916,J00121:27:H3GGKBBXX:5:2201:18304:23716,J00121:27:H3GGKBBXX:5:2103:9536:13377,J00121:27:H3GGKBBXX:5:2219:20699:24454,J00121:27:H3GGKBBXX:5:1202:19624:38873,J00121:27:H3GGKBBXX:5:2225:9313:24700,J00121:27:H3GGKBBXX:5:2201:17706:25773,J00121:27:H3GGKBBXX:5:2209:6888:23944,J00121:27:H3GGKBBXX:5:2209:6624:23663,J00121:27:H3GGKBBXX:5:2205:21471:31804,J00121:27:H3GGKBBXX:5:1209:13007:37818,J00121:27:H3GGKBBXX:5:2108:12875:2000,J00121:27:H3GGKBBXX:5:1214:21085:45836,J00121:27:H3GGKBBXX:5:2219:17401:6431,J00121:27:H3GGKBBXX:5:2103:5984:37607,J00121:27:H3GGKBBXX:5:1212:24850:36569,J00121:27:H3GGKBBXX:5:2201:2828:10405,J00121:27:H3GGKBBXX:5:1215:20547:22080,J00121:27:H3GGKBBXX:5:1216:5355:29976,J00121:27:H3GGKBBXX:5:2205:27620:31980,J00121:27:H3GGKBBXX:5:1127:13687:21447,J00121:27:H3GGKBBXX:5:2111:6005:26494,J00121:27:H3GGKBBXX:5:2213:13798:18019,J00121:27:H3GGKBBXX:5:2226:21105:11935,J00121:27:H3GGKBBXX:5:1104:10713:42952,J00121:27:H3GGKBBXX:5:1125:18578:30310,J00121:27:H3GGKBBXX:5:1124:20141:10616,J00121:27:H3GGKBBXX:5:1216:28280:38996,J00121:27:H3GGKBBXX:5:2125:29437:34354,J00121:27:H3GGKBBXX:5:1127:30442:37923,J00121:27:H3GGKBBXX:5:1204:27661:19601;sequence=TATTGGGCGTATAAATTTAGTATATTAATATATTTGAGATATGAATTAATTCTACAA;start=23598;subtype=IES;support_ref=0;support_variant=45;type=IES;
scaffold51_167_with_IES	MILORD	internal_eliminated_sequence	23607	23654	.	.	.	ID=MILORD.167.23607.23654;Name=MILORD.167.23607.23654;bounded_by_ta=TRUE;common_boundary=RIGHT;end=23654;ies_id=IESPGM.PTET51.1.167.22884;ies_left_dist=-9;ies_min_dist=0;ies_right_dist=0;junction_seq=tctttgtattgggcgTAtacttttgctttaaa;read_names=J00121:27:H3GGKBBXX:5:2208:6816:44675,J00121:27:H3GGKBBXX:5:1111:8369:8857,J00121:27:H3GGKBBXX:5:1107:22049:43357;sequence=TATAAATTTAGTATATTAATATATTTGAGATATGAATTAATTCTACAA;start=23607;subtype=PARTIAL_INTERNAL;support_ref=0;support_variant=3;type=ALTERNATIVE;
scaffold51_167_with_IES	MILORD	internal_eliminated_sequence	24228	24303	.	.	.	ID=MILORD.167.24228.24303;Name=MILORD.167.24228.24303;bounded_by_ta=TRUE;common_boundary=Both;end=24303;ies_id=IESPGM.PTET51.1.167.23457;ies_left_dist=0;ies_min_dist=0;ies_right_dist=0;junction_seq=atcccaacttactgaTAataatagcttatcac;read_names=J00121:27:H3GGKBBXX:5:2216:17198:41528,J00121:27:H3GGKBBXX:5:2228:1976:5165,J00121:27:H3GGKBBXX:5:2115:15463:47735,J00121:27:H3GGKBBXX:5:1118:24677:9930,J00121:27:H3GGKBBXX:5:1219:6380:36745,J00121:27:H3GGKBBXX:5:2213:29244:39014,J00121:27:H3GGKBBXX:5:2102:13149:8383,J00121:27:H3GGKBBXX:5:1201:15016:32578,J00121:27:H3GGKBBXX:5:1204:6005:1701,J00121:27:H3GGKBBXX:5:1225:16173:6027,J00121:27:H3GGKBBXX:5:1204:30381:4549,J00121:27:H3GGKBBXX:5:2223:10845:42970,J00121:27:H3GGKBBXX:5:1221:8339:32437,J00121:27:H3GGKBBXX:5:2224:8379:2334,J00121:27:H3GGKBBXX:5:2102:15990:34547,J00121:27:H3GGKBBXX:5:2207:8582:27514,J00121:27:H3GGKBBXX:5:1116:11150:12831,J00121:27:H3GGKBBXX:5:1116:10531:39611;sequence=TATAGGACATTAGGAAGTCATTTTATAATCTACTTATATGTTGTGTTTGATAATATCATTTACCTAATTACGACTG;start=24228;subtype=IES;support_ref=82;support_variant=18;type=IES;
scaffold51_167_with_IES	MILORD	internal_eliminated_sequence	24828	24896	.	.	.	ID=MILORD.167.24828.24896;Name=MILORD.167.24828.24896;bounded_by_ta=TRUE;common_boundary=LEFT;end=24896;ies_id=IESPGM.PTET51.1.167.23981;ies_left_dist=0;ies_min_dist=0;ies_right_dist=10;junction_seq=catgcttcagtgcagTAtctcactatatcata;read_names=J00121:27:H3GGKBBXX:5:2216:21186:43445;sequence=TATGAATAACAATATTCTTGTATTGTTGCAATAACAACTCTTGATTAGATTTTCGAAGTTTTATGACAA;start=24828;subtype=PARTIAL_INTERNAL;support_ref=2;support_variant=1;type=ALTERNATIVE;
scaffold51_167_with_IES	MILORD	internal_eliminated_sequence	24828	24906	.	.	.	ID=MILORD.167.24828.24906;Name=MILORD.167.24828.24906;bounded_by_ta=TRUE;common_boundary=Both;end=24906;ies_id=IESPGM.PTET51.1.167.23981;ies_left_dist=0;ies_min_dist=0;ies_right_dist=0;junction_seq=catgcttcagtgcagTAtcataatattgatta;read_names=J00121:27:H3GGKBBXX:5:2207:3660:7838,J00121:27:H3GGKBBXX:5:2121:7476:42548,J00121:27:H3GGKBBXX:5:1105:15950:21711,J00121:27:H3GGKBBXX:5:1227:13443:2774,J00121:27:H3GGKBBXX:5:2207:11921:15117,J00121:27:H3GGKBBXX:5:2119:30523:1068,J00121:27:H3GGKBBXX:5:2120:6979:29026,J00121:27:H3GGKBBXX:5:2228:10318:6114,J00121:27:H3GGKBBXX:5:2211:15483:43656,J00121:27:H3GGKBBXX:5:2209:12966:26107,J00121:27:H3GGKBBXX:5:1125:32146:25052,J00121:27:H3GGKBBXX:5:1219:14560:22960,J00121:27:H3GGKBBXX:5:1204:4472:21588,J00121:27:H3GGKBBXX:5:1117:12428:44552,J00121:27:H3GGKBBXX:5:2216:19969:25122,J00121:27:H3GGKBBXX:5:1227:11546:44148,J00121:27:H3GGKBBXX:5:2114:30655:24859,J00121:27:H3GGKBBXX:5:1222:5751:3582;sequence=TATGAATAACAATATTCTTGTATTGTTGCAATAACAACTCTTGATTAGATTTTCGAAGTTTTATGACAATATCTCACTA;start=24828;subtype=IES;support_ref=4;support_variant=18;type=IES;
scaffold51_167_with_IES	MILORD	internal_eliminated_sequence	24848	24888	.	.	.	ID=MILORD.167.24848.24888;Name=MILORD.167.24848.24888;bounded_by_ta=TRUE;common_boundary=None;end=24888;ies_id=IESPGM.PTET51.1.167.23981;ies_left_dist=-20;ies_min_dist=18;ies_right_dist=18;junction_seq=ataacaatattcttgTAtgacaatatctcact;read_names=J00121:27:H3GGKBBXX:5:1118:11403:4233;sequence=TATTGTTGCAATAACAACTCTTGATTAGATTTTCGAAGTTT;start=24848;subtype=INTERNAL;support_ref=0;support_variant=1;type=ALTERNATIVE;
scaffold51_167_with_IES	MILORD	internal_eliminated_sequence	25553	25630	.	.	.	ID=MILORD.167.25553.25630;Name=MILORD.167.25553.25630;bounded_by_ta=TRUE;common_boundary=None;end=25630;ies_id=IESPGM.PTET51.1.167.23981;ies_left_dist=-725;ies_min_dist=724;ies_right_dist=-724;junction_seq=cacagaaatactaaaTAtttctttaaacatta;read_names=J00121:27:H3GGKBBXX:5:1112:6542:27778;sequence=TACATGCGAATAGAATTAAAGATACAAATTACGTGTGTAATTCTTATGAATAAATATAATTTCTTTTTGTTTAAAATG;start=25553;subtype=MAC;support_ref=94;support_variant=1;type=CRYPTIC;
scaffold51_167_with_IES	MILORD	internal_eliminated_sequence	26517	26616	.	.	.	ID=MILORD.167.26517.26616;Name=MILORD.167.26517.26616;bounded_by_ta=TRUE;common_boundary=RIGHT;end=26616;ies_id=IESPGM.PTET51.1.167.25632;ies_left_dist=41;ies_min_dist=0;ies_right_dist=0;junction_seq=aatcacattttattgTAttggtatttgaatga;read_names=J00121:27:H3GGKBBXX:5:2122:31182:30239;sequence=TAATGTAACAATTTATTAATTTTGTTATTCTCCTTTTGCATTACAGTCCAATCATAATTTAATTTCATATGTCTTCTTCAAAATAAATAACTATCTACTG;start=26517;subtype=PARTIAL_EXTERNAL;support_ref=28;support_variant=1;type=ALTERNATIVE;
scaffold51_167_with_IES	MILORD	internal_eliminated_sequence	26542	26616	.	.	.	ID=MILORD.167.26542.26616;Name=MILORD.167.26542.26616;bounded_by_ta=TRUE;common_boundary=RIGHT;end=26616;ies_id=IESPGM.PTET51.1.167.25632;ies_left_dist=16;ies_min_dist=0;ies_right_dist=0;junction_seq=atttattaattttgtTAttggtatttgaatga;read_names=J00121:27:H3GGKBBXX:5:2223:30624:36763;sequence=TATTCTCCTTTTGCATTACAGTCCAATCATAATTTAATTTCATATGTCTTCTTCAAAATAAATAACTATCTACTG;start=26542;subtype=PARTIAL_EXTERNAL;support_ref=13;support_variant=1;type=ALTERNATIVE;
scaffold51_167_with_IES	MILORD	internal_eliminated_sequence	26558	26616	.	.	.	ID=MILORD.167.26558.26616;Name=MILORD.167.26558.26616;bounded_by_ta=TRUE;common_boundary=Both;end=26616;ies_id=IESPGM.PTET51.1.167.25632;ies_left_dist=0;ies_min_dist=0;ies_right_dist=0;junction_seq=attctccttttgcatTAttggtatttgaatga;read_names=J00121:27:H3GGKBBXX:5:1127:10419:42653,J00121:27:H3GGKBBXX:5:2110:8948:22168,J00121:27:H3GGKBBXX:5:1108:23338:42143,J00121:27:H3GGKBBXX:5:1108:9475:11618,J00121:27:H3GGKBBXX:5:1222:13768:29008,J00121:27:H3GGKBBXX:5:1114:13403:45010,J00121:27:H3GGKBBXX:5:1102:16457:42495,J00121:27:H3GGKBBXX:5:1215:8674:36569,J00121:27:H3GGKBBXX:5:1107:5548:31998,J00121:27:H3GGKBBXX:5:1122:21460:32033,J00121:27:H3GGKBBXX:5:1109:11048:15926,J00121:27:H3GGKBBXX:5:1119:15219:1771,J00121:27:H3GGKBBXX:5:1122:24302:31892,J00121:27:H3GGKBBXX:5:2203:9962:14643,J00121:27:H3GGKBBXX:5:1215:3407:48263,J00121:27:H3GGKBBXX:5:1219:11018:25720,J00121:27:H3GGKBBXX:5:1123:12002:21834;sequence=TACAGTCCAATCATAATTTAATTTCATATGTCTTCTTCAAAATAAATAACTATCTACTG;start=26558;subtype=IES;support_ref=2;support_variant=17;type=IES;
scaffold51_167_with_IES	MILORD	internal_eliminated_sequence	27497	27524	.	.	.	ID=MILORD.167.27497.27524;Name=MILORD.167.27497.27524;bounded_by_ta=TRUE;common_boundary=Both;end=27524;ies_id=IESPGM.PTET51.1.167.26512;ies_left_dist=0;ies_min_dist=0;ies_right_dist=0;junction_seq=tcttgagatcacttcTAattcaatcctggttg;read_names=J00121:27:H3GGKBBXX:5:2223:16843:18476,J00121:27:H3GGKBBXX:5:2206:15818:47542,J00121:27:H3GGKBBXX:5:2201:23500:41968,J00121:27:H3GGKBBXX:5:2108:16965:25052,J00121:27:H3GGKBBXX:5:1128:14042:9578,J00121:27:H3GGKBBXX:5:1126:29680:48561,J00121:27:H3GGKBBXX:5:2226:29650:14889,J00121:27:H3GGKBBXX:5:2205:23876:40051,J00121:27:H3GGKBBXX:5:1112:19745:7996,J00121:27:H3GGKBBXX:5:2211:13829:41036,J00121:27:H3GGKBBXX:5:2203:21288:6765,J00121:27:H3GGKBBXX:5:2203:24089:40033,J00121:27:H3GGKBBXX:5:1125:16336:47102,J00121:27:H3GGKBBXX:5:1106:12033:22590,J00121:27:H3GGKBBXX:5:2123:11475:10792,J00121:27:H3GGKBBXX:5:2201:30299:25580,J00121:27:H3GGKBBXX:5:2111:2057:27918,J00121:27:H3GGKBBXX:5:1206:9232:41686,J00121:27:H3GGKBBXX:5:1101:25844:38433,J00121:27:H3GGKBBXX:5:2218:23652:36499,J00121:27:H3GGKBBXX:5:1228:23612:16805,J00121:27:H3GGKBBXX:5:1201:24424:30239,J00121:27:H3GGKBBXX:5:2210:3884:8435;sequence=TATAGACGATTAGAGAGAGATTCTACTA;start=27497;subtype=IES;support_ref=0;support_variant=23;type=IES;
scaffold51_167_with_IES	MILORD	internal_eliminated_sequence	27874	27921	.	.	.	ID=MILORD.167.27874.27921;Name=MILORD.167.27874.27921;bounded_by_ta=TRUE;common_boundary=Both;end=27921;ies_id=IESPGM.PTET51.1.167.26861;ies_left_dist=0;ies_min_dist=0;ies_right_dist=0;junction_seq=ttgtgtttcatagacTAcatctaaatgatcag;read_names=J00121:27:H3GGKBBXX:5:1105:3813:29905,J00121:27:H3GGKBBXX:5:2107:2341:16102,J00121:27:H3GGKBBXX:5:2124:25114:1648,J00121:27:H3GGKBBXX:5:1215:10460:9209,J00121:27:H3GGKBBXX:5:2212:19806:28498,J00121:27:H3GGKBBXX:5:1114:8785:43163,J00121:27:H3GGKBBXX:5:1201:23520:30187,J00121:27:H3GGKBBXX:5:2208:17137:21307,J00121:27:H3GGKBBXX:5:1208:27742:27654,J00121:27:H3GGKBBXX:5:1115:13829:12374,J00121:27:H3GGKBBXX:5:2104:9658:4092;sequence=TATAGTGGATACATGTTTTGATTGATCATAAAAATGAGGGTGCTACTG;start=27874;subtype=IES;support_ref=14;support_variant=11;type=IES;
scaffold51_167_with_IES	MILORD	internal_eliminated_sequence	29941	29986	.	.	.	ID=MILORD.167.29941.29986;Name=MILORD.167.29941.29986;bounded_by_ta=TRUE;common_boundary=Both;end=29986;ies_id=IESPGM.PTET51.1.167.28880;ies_left_dist=0;ies_min_dist=0;ies_right_dist=0;junction_seq=ataagcataacaagaTAgtaatcacttagtgt;read_names=J00121:27:H3GGKBBXX:5:1222:16853:15785,J00121:27:H3GGKBBXX:5:1107:27133:32648,J00121:27:H3GGKBBXX:5:1209:18325:35426,J00121:27:H3GGKBBXX:5:2110:25012:40860,J00121:27:H3GGKBBXX:5:2120:13616:27514,J00121:27:H3GGKBBXX:5:1204:11353:7416,J00121:27:H3GGKBBXX:5:2110:15696:12023,J00121:27:H3GGKBBXX:5:2209:7212:3758,J00121:27:H3GGKBBXX:5:1122:27671:19162,J00121:27:H3GGKBBXX:5:1104:16538:20199,J00121:27:H3GGKBBXX:5:1209:9404:14660,J00121:27:H3GGKBBXX:5:2107:29346:33246,J00121:27:H3GGKBBXX:5:1128:4939:26054,J00121:27:H3GGKBBXX:5:1128:28645:2035,J00121:27:H3GGKBBXX:5:2221:23734:48034,J00121:27:H3GGKBBXX:5:1102:21298:23593,J00121:27:H3GGKBBXX:5:2222:8450:11847,J00121:27:H3GGKBBXX:5:2125:6289:32859,J00121:27:H3GGKBBXX:5:1122:12916:47120,J00121:27:H3GGKBBXX:5:1216:28361:32982,J00121:27:H3GGKBBXX:5:1212:7151:22186,J00121:27:H3GGKBBXX:5:1205:1479:1771,J00121:27:H3GGKBBXX:5:2209:9323:26371,J00121:27:H3GGKBBXX:5:1206:22739:30661,J00121:27:H3GGKBBXX:5:1102:23693:15645,J00121:27:H3GGKBBXX:5:1118:27823:39330,J00121:27:H3GGKBBXX:5:2109:2524:45467,J00121:27:H3GGKBBXX:5:2224:26555:41493,J00121:27:H3GGKBBXX:5:1226:19481:3494;sequence=TACAGCAAGAACGATGGATTATATTAATATCATTATTTATCCACTG;start=29941;subtype=IES;support_ref=0;support_variant=29;type=IES;
scaffold51_167_with_IES	MILORD	internal_eliminated_sequence	31147	31191	.	.	.	ID=MILORD.167.31147.31191;Name=MILORD.167.31147.31191;bounded_by_ta=TRUE;common_boundary=Both;end=31191;ies_id=IESPGM.PTET51.1.167.30040;ies_left_dist=0;ies_min_dist=0;ies_right_dist=0;junction_seq=ttgaattttggattgTAatagccacagggagg;read_names=J00121:27:H3GGKBBXX:5:1120:3995:19566,J00121:27:H3GGKBBXX:5:1125:14631:6413,J00121:27:H3GGKBBXX:5:1212:30239:7222,J00121:27:H3GGKBBXX:5:1119:19522:39295,J00121:27:H3GGKBBXX:5:2115:25601:36183,J00121:27:H3GGKBBXX:5:2111:21146:35989,J00121:27:H3GGKBBXX:5:2217:12550:48280,J00121:27:H3GGKBBXX:5:2208:6035:29044,J00121:27:H3GGKBBXX:5:2111:20780:35778,J00121:27:H3GGKBBXX:5:2216:24383:17720,J00121:27:H3GGKBBXX:5:1115:8460:21078,J00121:27:H3GGKBBXX:5:1114:20740:15979,J00121:27:H3GGKBBXX:5:2108:5010:22696,J00121:27:H3GGKBBXX:5:1113:9729:37976,J00121:27:H3GGKBBXX:5:1124:28422:33826,J00121:27:H3GGKBBXX:5:1216:11312:5059,J00121:27:H3GGKBBXX:5:1114:13849:46029,J00121:27:H3GGKBBXX:5:1208:9008:17632,J00121:27:H3GGKBBXX:5:1117:21379:4426,J00121:27:H3GGKBBXX:5:1110:28321:7451,J00121:27:H3GGKBBXX:5:1108:15686:45484;sequence=TATAGTCGATATCCTTGGTATTCCATGCATTTAACATTTCAAGTA;start=31147;subtype=IES;support_ref=0;support_variant=21;type=IES;
scaffold51_167_with_IES	MILORD	internal_eliminated_sequence	31473	31501	.	.	.	ID=MILORD.167.31473.31501;Name=MILORD.167.31473.31501;bounded_by_ta=TRUE;common_boundary=Both;end=31501;ies_id=IESPGM.PTET51.1.167.30321;ies_left_dist=0;ies_min_dist=0;ies_right_dist=0;junction_seq=agggtcattgggattTAtaattaaggccatga;read_names=J00121:27:H3GGKBBXX:5:1228:1326:10757,J00121:27:H3GGKBBXX:5:2208:26271:4145,J00121:27:H3GGKBBXX:5:1125:6614:44394,J00121:27:H3GGKBBXX:5:1108:23764:31628,J00121:27:H3GGKBBXX:5:1121:8724:32191,J00121:27:H3GGKBBXX:5:1106:26565:36376,J00121:27:H3GGKBBXX:5:1220:15463:4514,J00121:27:H3GGKBBXX:5:1118:16802:25650,J00121:27:H3GGKBBXX:5:2209:2229:17139,J00121:27:H3GGKBBXX:5:2103:29021:11302,J00121:27:H3GGKBBXX:5:1206:4746:31136,J00121:27:H3GGKBBXX:5:2209:30178:11618,J00121:27:H3GGKBBXX:5:1228:10318:34495,J00121:27:H3GGKBBXX:5:1226:16376:39541,J00121:27:H3GGKBBXX:5:1202:10866:23382,J00121:27:H3GGKBBXX:5:1124:27976:34706,J00121:27:H3GGKBBXX:5:1104:30939:12093,J00121:27:H3GGKBBXX:5:2115:28635:45977,J00121:27:H3GGKBBXX:5:1103:10115:17755,J00121:27:H3GGKBBXX:5:1104:11637:33440,J00121:27:H3GGKBBXX:5:2207:11221:6800,J00121:27:H3GGKBBXX:5:1106:5051:45977,J00121:27:H3GGKBBXX:5:1219:28493:2404,J00121:27:H3GGKBBXX:5:2101:31264:13922,J00121:27:H3GGKBBXX:5:1102:23845:19214,J00121:27:H3GGKBBXX:5:2228:21176:9455,J00121:27:H3GGKBBXX:5:2209:24241:25773,J00121:27:H3GGKBBXX:5:2120:25784:41352,J00121:27:H3GGKBBXX:5:1206:25114:18634,J00121:27:H3GGKBBXX:5:1202:8004:14379,J00121:27:H3GGKBBXX:5:2207:11566:17878,J00121:27:H3GGKBBXX:5:1204:25530:38873,J00121:27:H3GGKBBXX:5:1106:15605:39330;sequence=TATGGTTATAAACTTGTGTTACTCAACCA;start=31473;subtype=IES;support_ref=3;support_variant=33;type=IES;
scaffold51_167_with_IES	MILORD	internal_eliminated_sequence	33528	33580	.	.	.	ID=MILORD.167.33528.33580;Name=MILORD.167.33528.33580;bounded_by_ta=TRUE;common_boundary=RIGHT;end=33580;ies_id=IESPGM.PTET51.1.167.32350;ies_left_dist=3;ies_min_dist=0;ies_right_dist=0;junction_seq=aattattgaagatatTAacagttgatgatgaa;read_names=J00121:27:H3GGKBBXX:5:2110:5984:36763,J00121:27:H3GGKBBXX:5:1126:5812:40227;sequence=TATTATAGTTAGTGTGTAATATTCAATTATCATATATTAAAATAGTACTGCTG;start=33528;subtype=PARTIAL_EXTERNAL;support_ref=4;support_variant=2;type=ALTERNATIVE;
scaffold51_167_with_IES	MILORD	internal_eliminated_sequence	33531	33572	.	.	.	ID=MILORD.167.33531.33572;Name=MILORD.167.33531.33572;bounded_by_ta=TRUE;common_boundary=LEFT;end=33572;ies_id=IESPGM.PTET51.1.167.32350;ies_left_dist=0;ies_min_dist=0;ies_right_dist=8;junction_seq=tattgaagatattatTActgctgtaacagttg;read_names=J00121:27:H3GGKBBXX:5:2226:26829:30327;sequence=TATAGTTAGTGTGTAATATTCAATTATCATATATTAAAATAG;start=33531;subtype=PARTIAL_INTERNAL;support_ref=0;support_variant=1;type=ALTERNATIVE;
scaffold51_167_with_IES	MILORD	internal_eliminated_sequence	33531	33580	.	.	.	ID=MILORD.167.33531.33580;Name=MILORD.167.33531.33580;bounded_by_ta=TRUE;common_boundary=Both;end=33580;ies_id=IESPGM.PTET51.1.167.32350;ies_left_dist=0;ies_min_dist=0;ies_right_dist=0;junction_seq=tattgaagatattatTAacagttgatgatgaa;read_names=J00121:27:H3GGKBBXX:5:2119:21958:4585,J00121:27:H3GGKBBXX:5:2226:22150:23206,J00121:27:H3GGKBBXX:5:2219:17137:19584,J00121:27:H3GGKBBXX:5:1121:25763:40860,J00121:27:H3GGKBBXX:5:2124:3681:35092,J00121:27:H3GGKBBXX:5:1109:26636:10862,J00121:27:H3GGKBBXX:5:1106:6167:24243,J00121:27:H3GGKBBXX:5:2111:18020:41159,J00121:27:H3GGKBBXX:5:2119:22668:42671,J00121:27:H3GGKBBXX:5:2218:21613:20340,J00121:27:H3GGKBBXX:5:1204:20821:21043,J00121:27:H3GGKBBXX:5:2216:6299:27531,J00121:27:H3GGKBBXX:5:1102:28310:38240,J00121:27:H3GGKBBXX:5:1109:15138:48087,J00121:27:H3GGKBBXX:5:2227:5802:43550,J00121:27:H3GGKBBXX:5:1106:19086:2527;sequence=TATAGTTAGTGTGTAATATTCAATTATCATATATTAAAATAGTACTGCTG;start=33531;subtype=IES;support_ref=0;support_variant=16;type=IES;
scaffold51_167_with_IES	MILORD	internal_eliminated_sequence	33531	33569	.	.	.	ID=MILORD.167.33531.33569;Name=MILORD.167.33531.33569;bounded_by_ta=TRUE;common_boundary=LEFT;end=33569;ies_id=IESPGM.PTET51.1.167.32350;ies_left_dist=0;ies_min_dist=0;ies_right_dist=11;junction_seq=tattgaagatattatTAgtactgctgtaacag;read_names=J00121:27:H3GGKBBXX:5:1211:17015:33123;sequence=TATAGTTAGTGTGTAATATTCAATTATCATATATTAAAA;start=33531;subtype=PARTIAL_INTERNAL;support_ref=0;support_variant=1;type=ALTERNATIVE;
scaffold51_167_with_IES	MILORD	internal_eliminated_sequence	35114	35192	.	.	.	ID=MILORD.167.35114.35192;Name=MILORD.167.35114.35192;bounded_by_ta=TRUE;common_boundary=LEFT;end=35192;ies_id=IESPGM.PTET51.1.167.33883;ies_left_dist=0;ies_min_dist=0;ies_right_dist=5;junction_seq=tgttgatgaatggagTAccttacctctaac;read_names=J00121:27:H3GGKBBXX:5:1227:15666:14432,J00121:27:H3GGKBBXX:5:2116:19157:5675;sequence=TATAATAAAATTAGAAATAAATTATTAATTTTTTAATTAATATTTTATTTATATTATTCTACCTACCTACCTACTTACC;start=35114;subtype=PARTIAL_INTERNAL;support_ref=4;support_variant=2;type=ALTERNATIVE;
scaffold51_167_with_IES	MILORD	internal_eliminated_sequence	35114	35197	.	.	.	ID=MILORD.167.35114.35197;Name=MILORD.167.35114.35197;bounded_by_ta=TRUE;common_boundary=Both;end=35197;ies_id=IESPGM.PTET51.1.167.33883;ies_left_dist=0;ies_min_dist=0;ies_right_dist=0;junction_seq=tgttgatgaatggagTAcctctaaccaataaa;read_names=J00121:27:H3GGKBBXX:5:2223:3204:40104,J00121:27:H3GGKBBXX:5:2119:17005:25826,J00121:27:H3GGKBBXX:5:1213:20486:13675,J00121:27:H3GGKBBXX:5:1122:30371:34424,J00121:27:H3GGKBBXX:5:2212:9587:46029,J00121:27:H3GGKBBXX:5:1126:11921:7064,J00121:27:H3GGKBBXX:5:2220:12652:15152,J00121:27:H3GGKBBXX:5:2111:9080:5130,J00121:27:H3GGKBBXX:5:2113:8501:15135,J00121:27:H3GGKBBXX:5:2103:21998:20340,J00121:27:H3GGKBBXX:5:2219:2656:2791,J00121:27:H3GGKBBXX:5:1205:19360:35286,J00121:27:H3GGKBBXX:5:2217:20892:2422,J00121:27:H3GGKBBXX:5:1209:16173:36868,J00121:27:H3GGKBBXX:5:1116:22800:16770,J00121:27:H3GGKBBXX:5:1116:22810:27092,J00121:27:H3GGKBBXX:5:1119:7162:18300,J00121:27:H3GGKBBXX:5:1123:20141:41071,J00121:27:H3GGKBBXX:5:1111:22364:48579,J00121:27:H3GGKBBXX:5:1111:30614:46522,J00121:27:H3GGKBBXX:5:2207:4919:15363,J00121:27:H3GGKBBXX:5:2210:21268:10915,J00121:27:H3GGKBBXX:5:2226:13179:41493,J00121:27:H3GGKBBXX:5:1219:4178:40491,J00121:27:H3GGKBBXX:5:2227:8998:9596,J00121:27:H3GGKBBXX:5:1225:4888:14361,J00121:27:H3GGKBBXX:5:1206:23246:34741,J00121:27:H3GGKBBXX:5:2114:21125:6800,J00121:27:H3GGKBBXX:5:2207:28229:41370,J00121:27:H3GGKBBXX:5:2208:24353:26846,J00121:27:H3GGKBBXX:5:1101:11820:4673,J00121:27:H3GGKBBXX:5:1108:4137:11302,J00121:27:H3GGKBBXX:5:2113:18873:43480,J00121:27:H3GGKBBXX:5:1227:27630:13957;sequence=TATAATAAAATTAGAAATAAATTATTAATTTTTTAATTAATATTTTATTTATATTATTCTACCTACCTACCTACTTACCTACCT;start=35114;subtype=IES;support_ref=4;support_variant=34;type=IES;
scaffold51_167_with_IES	MILORD	internal_eliminated_sequence	35119	35197	.	.	.	ID=MILORD.167.35119.35197;Name=MILORD.167.35119.35197;bounded_by_ta=TRUE;common_boundary=RIGHT;end=35197;ies_id=IESPGM.PTET51.1.167.33883;ies_left_dist=-5;ies_min_dist=0;ies_right_dist=0;junction_seq=atgaatggagtataaTAcctctaaccaataaa;read_names=J00121:27:H3GGKBBXX:5:2119:14478:46487,J00121:27:H3GGKBBXX:5:2119:14509:46469,J00121:27:H3GGKBBXX:5:1109:9252:38767;sequence=TAAAATTAGAAATAAATTATTAATTTTTTAATTAATATTTTATTTATATTATTCTACCTACCTACCTACTTACCTACCT;start=35119;subtype=PARTIAL_INTERNAL;support_ref=4;support_variant=3;type=ALTERNATIVE;
scaffold51_167_with_IES	MILORD	internal_eliminated_sequence	35125	35197	.	.	.	ID=MILORD.167.35125.35197;Name=MILORD.167.35125.35197;bounded_by_ta=TRUE;common_boundary=RIGHT;end=35197;ies_id=IESPGM.PTET51.1.167.33883;ies_left_dist=-11;ies_min_dist=0;ies_right_dist=0;junction_seq=ggagtataataaaatTAcctctaaccaataaa;read_names=J00121:27:H3GGKBBXX:5:1118:3204:9543;sequence=TAGAAATAAATTATTAATTTTTTAATTAATATTTTATTTATATTATTCTACCTACCTACCTACTTACCTACCT;start=35125;subtype=PARTIAL_INTERNAL;support_ref=2;support_variant=1;type=ALTERNATIVE;
scaffold51_167_with_IES	MILORD	internal_eliminated_sequence	36607	36635	.	.	.	ID=MILORD.167.36607.36635;Name=MILORD.167.36607.36635;bounded_by_ta=TRUE;common_boundary=Both;end=36635;ies_id=IESPGM.PTET51.1.167.35292;ies_left_dist=0;ies_min_dist=0;ies_right_dist=0;junction_seq=tacatatcgctaacgTAttgtaagcaatctag;read_names=J00121:27:H3GGKBBXX:5:1126:29396:40719,J00121:27:H3GGKBBXX:5:2202:7943:24050,J00121:27:H3GGKBBXX:5:1106:2057:43533,J00121:27:H3GGKBBXX:5:2201:10784:34670,J00121:27:H3GGKBBXX:5:2124:22912:21078,J00121:27:H3GGKBBXX:5:1206:14001:15451,J00121:27:H3GGKBBXX:5:2228:2301:35163,J00121:27:H3GGKBBXX:5:2221:21176:23628,J00121:27:H3GGKBBXX:5:2202:4543:47911,J00121:27:H3GGKBBXX:5:1227:12784:44922,J00121:27:H3GGKBBXX:5:1208:17868:31189,J00121:27:H3GGKBBXX:5:2107:20476:7926,J00121:27:H3GGKBBXX:5:1116:10683:5692,J00121:27:H3GGKBBXX:5:1104:13555:9403,J00121:27:H3GGKBBXX:5:2221:21024:11161,J00121:27:H3GGKBBXX:5:2228:25083:42460,J00121:27:H3GGKBBXX:5:1221:16163:28481,J00121:27:H3GGKBBXX:5:1206:22414:48843,J00121:27:H3GGKBBXX:5:1121:31000:24788;sequence=TATAATGAAAACAGACAGAGTTTGTATTG;start=36607;subtype=IES;support_ref=54;support_variant=19;type=IES;
scaffold51_167_with_IES	MILORD	internal_eliminated_sequence	37444	37541	.	.	.	ID=MILORD.167.37444.37541;Name=MILORD.167.37444.37541;bounded_by_ta=TRUE;common_boundary=RIGHT;end=37541;ies_id=IESPGM.PTET51.1.167.36168;ies_left_dist=68;ies_min_dist=0;ies_right_dist=0;junction_seq=ctgataaattcatagTAccatcctatccatca;read_names=J00121:27:H3GGKBBXX:5:2111:15767:44675;sequence=TAAAGATTGATTACGCTCTCAATAATCTCACACCATCTATCAAAATTACTCTGAACCTTGTCAGGCTATACAGTTACAGTCATATGATCTCTTAACTG;start=37444;subtype=PARTIAL_EXTERNAL;support_ref=37;support_variant=1;type=ALTERNATIVE;
scaffold51_167_with_IES	MILORD	internal_eliminated_sequence	37510	37541	.	.	.	ID=MILORD.167.37510.37541;Name=MILORD.167.37510.37541;bounded_by_ta=TRUE;common_boundary=RIGHT;end=37541;ies_id=IESPGM.PTET51.1.167.36168;ies_left_dist=2;ies_min_dist=0;ies_right_dist=0;junction_seq=tgaaccttgtcaggcTAccatcctatccatca;read_names=J00121:27:H3GGKBBXX:5:2117:5345:48772,J00121:27:H3GGKBBXX:5:2227:5487:36675,J00121:27:H3GGKBBXX:5:1112:18081:35602;sequence=TATACAGTTACAGTCATATGATCTCTTAACTG;start=37510;subtype=PARTIAL_EXTERNAL;support_ref=15;support_variant=3;type=ALTERNATIVE;
scaffold51_167_with_IES	MILORD	internal_eliminated_sequence	37512	37541	.	.	.	ID=MILORD.167.37512.37541;Name=MILORD.167.37512.37541;bounded_by_ta=TRUE;common_boundary=Both;end=37541;ies_id=IESPGM.PTET51.1.167.36168;ies_left_dist=0;ies_min_dist=0;ies_right_dist=0;junction_seq=aaccttgtcaggctaTAccatcctatccatca;read_names=J00121:27:H3GGKBBXX:5:1107:18548:31593,J00121:27:H3GGKBBXX:5:2106:26139:41686,J00121:27:H3GGKBBXX:5:2101:26737:4356,J00121:27:H3GGKBBXX:5:2113:18680:29852,J00121:27:H3GGKBBXX:5:1210:13464:24015,J00121:27:H3GGKBBXX:5:1122:12236:4901,J00121:27:H3GGKBBXX:5:2117:3701:16137,J00121:27:H3GGKBBXX:5:1211:24515:38275,J00121:27:H3GGKBBXX:5:2219:15422:42284,J00121:27:H3GGKBBXX:5:2226:14763:11882,J00121:27:H3GGKBBXX:5:2104:5325:1648,J00121:27:H3GGKBBXX:5:1214:26798:11108,J00121:27:H3GGKBBXX:5:2202:17766:24296;sequence=TACAGTTACAGTCATATGATCTCTTAACTG;start=37512;subtype=IES;support_ref=6;support_variant=13;type=IES;
scaffold51_167_with_IES	MILORD	internal_eliminated_sequence	37518	37541	.	.	.	ID=MILORD.167.37518.37541;Name=MILORD.167.37518.37541;bounded_by_ta=TRUE;common_boundary=RIGHT;end=37541;ies_id=IESPGM.PTET51.1.167.36168;ies_left_dist=-6;ies_min_dist=0;ies_right_dist=0;junction_seq=gtcaggctatacagtTAccatcctatccatca;read_names=J00121:27:H3GGKBBXX:5:1111:14793:39154,J00121:27:H3GGKBBXX:5:1124:13027:22168;sequence=TACAGTCATATGATCTCTTAACTG;start=37518;subtype=PARTIAL_INTERNAL;support_ref=3;support_variant=2;type=ALTERNATIVE;
scaffold51_167_with_IES	MILORD	internal_eliminated_sequence	38685	38713	.	.	.	ID=MILORD.167.38685.38713;Name=MILORD.167.38685.38713;bounded_by_ta=TRUE;common_boundary=None;end=38713;ies_id=IESPGM.PTET51.1.167.38346;ies_left_dist=1035;ies_min_dist=1035;ies_right_dist=1095;junction_seq=gatgaaatttatagaTActtagtcaggttgag;read_names=J00121:27:H3GGKBBXX:5:2227:29406:5112;sequence=TAGAGATCAATAAGAATTAAATTTTACAT;start=38685;subtype=MAC;support_ref=77;support_variant=1;type=CRYPTIC;
scaffold51_167_with_IES	MILORD	internal_eliminated_sequence	39714	39808	.	.	.	ID=MILORD.167.39714.39808;Name=MILORD.167.39714.39808;bounded_by_ta=TRUE;common_boundary=RIGHT;end=39808;ies_id=IESPGM.PTET51.1.167.38346;ies_left_dist=6;ies_min_dist=0;ies_right_dist=0;junction_seq=tctcaattgggatgaTAtcatgccttatcaaa;read_names=J00121:27:H3GGKBBXX:5:1107:8349:34565;sequence=TACGTTTACAGTGAATTCCAATAATATTAGGTATATATATATATTAATGTATTCTTACATATATAAATAAATTTAAAATATAAATTAATCAACTC;start=39714;subtype=PARTIAL_EXTERNAL;support_ref=3;support_variant=1;type=ALTERNATIVE;
scaffold51_167_with_IES	MILORD	internal_eliminated_sequence	39714	39798	.	.	.	ID=MILORD.167.39714.39798;Name=MILORD.167.39714.39798;bounded_by_ta=TRUE;common_boundary=None;end=39798;ies_id=IESPGM.PTET51.1.167.38346;ies_left_dist=6;ies_min_dist=6;ies_right_dist=10;junction_seq=tctcaattgggatgaTAatcaactctatcatg;read_names=J00121:27:H3GGKBBXX:5:2223:26382:42776;sequence=TACGTTTACAGTGAATTCCAATAATATTAGGTATATATATATATTAATGTATTCTTACATATATAAATAAATTTAAAATATAAAT;start=39714;subtype=OVERLAPPING;support_ref=3;support_variant=1;type=ALTERNATIVE;
scaffold51_167_with_IES	MILORD	internal_eliminated_sequence	39720	39808	.	.	.	ID=MILORD.167.39720.39808;Name=MILORD.167.39720.39808;bounded_by_ta=TRUE;common_boundary=Both;end=39808;ies_id=IESPGM.PTET51.1.167.38346;ies_left_dist=0;ies_min_dist=0;ies_right_dist=0;junction_seq=ttgggatgatacgttTAtcatgccttatcaaa;read_names=J00121:27:H3GGKBBXX:5:2201:22333:12796,J00121:27:H3GGKBBXX:5:1120:26413:34424,J00121:27:H3GGKBBXX:5:1212:28452:48298,J00121:27:H3GGKBBXX:5:2217:20872:47471,J00121:27:H3GGKBBXX:5:2119:22587:24700,J00121:27:H3GGKBBXX:5:1212:19177:38240,J00121:27:H3GGKBBXX:5:1224:20172:6027,J00121:27:H3GGKBBXX:5:2224:7273:46311,J00121:27:H3GGKBBXX:5:2220:7608:41440,J00121:27:H3GGKBBXX:5:1114:3914:29659,J00121:27:H3GGKBBXX:5:2220:26687:25404,J00121:27:H3GGKBBXX:5:1219:6928:34178,J00121:27:H3GGKBBXX:5:1105:2777:9508,J00121:27:H3GGKBBXX:5:2113:4269:36710,J00121:27:H3GGKBBXX:5:2219:22140:20867,J00121:27:H3GGKBBXX:5:1110:5213:37888,J00121:27:H3GGKBBXX:5:1123:26108:33580,J00121:27:H3GGKBBXX:5:2216:31700:36622,J00121:27:H3GGKBBXX:5:1120:5426:28903,J00121:27:H3GGKBBXX:5:1204:15666:46891,J00121:27:H3GGKBBXX:5:1218:7131:5939,J00121:27:H3GGKBBXX:5:2227:25986:33826,J00121:27:H3GGKBBXX:5:2119:7375:13640,J00121:27:H3GGKBBXX:5:1221:13179:4954,J00121:27:H3GGKBBXX:5:2209:5325:39840,J00121:27:H3GGKBBXX:5:1102:24972:46768,J00121:27:H3GGKBBXX:5:2117:25357:21377,J00121:27:H3GGKBBXX:5:2218:12469:4075,J00121:27:H3GGKBBXX:5:2119:7090:13605,J00121:27:H3GGKBBXX:5:2119:26504:29307,J00121:27:H3GGKBBXX:5:2107:3620:24366,J00121:27:H3GGKBBXX:5:1228:24495:23786,J00121:27:H3GGKBBXX:5:1215:15473:47682,J00121:27:H3GGKBBXX:5:2224:14083:33949,J00121:27:H3GGKBBXX:5:1214:7486:5745,J00121:27:H3GGKBBXX:5:2218:22546:19179,J00121:27:H3GGKBBXX:5:2108:8420:18124,J00121:27:H3GGKBBXX:5:2113:17442:42372;sequence=TACAGTGAATTCCAATAATATTAGGTATATATATATATTAATGTATTCTTACATATATAAATAAATTTAAAATATAAATTAATCAACTC;start=39720;subtype=IES;support_ref=0;support_variant=38;type=IES;
scaffold51_167_with_IES	MILORD	internal_eliminated_sequence	39720	39798	.	.	.	ID=MILORD.167.39720.39798;Name=MILORD.167.39720.39798;bounded_by_ta=TRUE;common_boundary=LEFT;end=39798;ies_id=IESPGM.PTET51.1.167.38346;ies_left_dist=0;ies_min_dist=0;ies_right_dist=10;junction_seq=ttgggatgatacgttTAatcaactctatcatg;read_names=J00121:27:H3GGKBBXX:5:2216:20892:48280,J00121:27:H3GGKBBXX:5:1111:18122:10844,J00121:27:H3GGKBBXX:5:1126:15392:6501,J00121:27:H3GGKBBXX:5:1227:12439:17983;sequence=TACAGTGAATTCCAATAATATTAGGTATATATATATATTAATGTATTCTTACATATATAAATAAATTTAAAATATAAAT;start=39720;subtype=PARTIAL_INTERNAL;support_ref=0;support_variant=4;type=ALTERNATIVE;
scaffold51_167_with_IES	MILORD	internal_eliminated_sequence	40618	40646	.	.	.	ID=MILORD.167.40618.40646;Name=MILORD.167.40618.40646;bounded_by_ta=TRUE;common_boundary=Both;end=40646;ies_id=IESPGM.PTET51.1.167.39155;ies_left_dist=0;ies_min_dist=0;ies_right_dist=0;junction_seq=aggcatctatatacgTAtgtatggaaagacag;read_names=J00121:27:H3GGKBBXX:5:2212:29711:18124,J00121:27:H3GGKBBXX:5:1207:22455:7978,J00121:27:H3GGKBBXX:5:1208:27062:12269,J00121:27:H3GGKBBXX:5:1101:5162:24437,J00121:27:H3GGKBBXX:5:1118:1976:11108,J00121:27:H3GGKBBXX:5:1205:21207:21852,J00121:27:H3GGKBBXX:5:2109:25367:17983,J00121:27:H3GGKBBXX:5:1218:14346:8805,J00121:27:H3GGKBBXX:5:1103:12966:35497,J00121:27:H3GGKBBXX:5:1125:12246:34635,J00121:27:H3GGKBBXX:5:1207:17675:10774,J00121:27:H3GGKBBXX:5:2120:8826:12497,J00121:27:H3GGKBBXX:5:1213:6167:15451;sequence=TATGGACGAATTGACTATTTATTGGACTA;start=40618;subtype=IES;support_ref=0;support_variant=13;type=IES;
scaffold51_167_with_IES	MILORD	internal_eliminated_sequence	40697	40742	.	.	.	ID=MILORD.167.40697.40742;Name=MILORD.167.40697.40742;bounded_by_ta=TRUE;common_boundary=Both;end=40742;ies_id=IESPGM.PTET51.1.167.39205;ies_left_dist=0;ies_min_dist=0;ies_right_dist=0;junction_seq=tcagaagtggtagatTActcggagccatgact;read_names=J00121:27:H3GGKBBXX:5:2212:17036:11671,J00121:27:H3GGKBBXX:5:2202:30898:8752,J00121:27:H3GGKBBXX:5:2212:28544:30274,J00121:27:H3GGKBBXX:5:2220:13200:45291,J00121:27:H3GGKBBXX:5:2218:6076:21553,J00121:27:H3GGKBBXX:5:2227:25286:20551;sequence=TATACTCAAATTCAAATTAATACACTCTTTTATTCCAAATGGATTG;start=40697;subtype=IES;support_ref=0;support_variant=6;type=IES;
scaffold51_167_with_IES	MILORD	internal_eliminated_sequence	41130	41160	.	.	.	ID=MILORD.167.41130.41160;Name=MILORD.167.41130.41160;bounded_by_ta=TRUE;common_boundary=RIGHT;end=41160;ies_id=IESPGM.PTET51.1.167.39595;ies_left_dist=3;ies_min_dist=0;ies_right_dist=0;junction_seq=tcatgtctttaggagTActtaatgattgatga;read_names=J00121:27:H3GGKBBXX:5:1105:8237:43515;sequence=TAGTATAATCTGAAACTATATTATTTTATTG;start=41130;subtype=PARTIAL_EXTERNAL;support_ref=0;support_variant=1;type=ALTERNATIVE;
scaffold51_167_with_IES	MILORD	internal_eliminated_sequence	41133	41160	.	.	.	ID=MILORD.167.41133.41160;Name=MILORD.167.41133.41160;bounded_by_ta=TRUE;common_boundary=Both;end=41160;ies_id=IESPGM.PTET51.1.167.39595;ies_left_dist=0;ies_min_dist=0;ies_right_dist=0;junction_seq=tgtctttaggagtagTActtaatgattgatga;read_names=J00121:27:H3GGKBBXX:5:2210:17137:42513,J00121:27:H3GGKBBXX:5:1104:6340:43005,J00121:27:H3GGKBBXX:5:2121:22455:16172,J00121:27:H3GGKBBXX:5:2114:13443:31822,J00121:27:H3GGKBBXX:5:2223:31903:4690,J00121:27:H3GGKBBXX:5:1203:31477:12603,J00121:27:H3GGKBBXX:5:2110:14712:19777,J00121:27:H3GGKBBXX:5:2101:30797:11706,J00121:27:H3GGKBBXX:5:2221:11140:23223,J00121:27:H3GGKBBXX:5:2226:21197:22432,J00121:27:H3GGKBBXX:5:1208:10054:17860,J00121:27:H3GGKBBXX:5:2107:5944:24982,J00121:27:H3GGKBBXX:5:2211:11535:3477,J00121:27:H3GGKBBXX:5:2124:25337:41458,J00121:27:H3GGKBBXX:5:1114:19350:41247,J00121:27:H3GGKBBXX:5:1127:30543:16260,J00121:27:H3GGKBBXX:5:1210:10419:23417,J00121:27:H3GGKBBXX:5:1204:4685:18300,J00121:27:H3GGKBBXX:5:2223:11069:41387,J00121:27:H3GGKBBXX:5:1227:26545:48685,J00121:27:H3GGKBBXX:5:2109:2321:30485,J00121:27:H3GGKBBXX:5:2228:5152:14150,J00121:27:H3GGKBBXX:5:1220:18020:27443,J00121:27:H3GGKBBXX:5:2209:9719:16014;sequence=TATAATCTGAAACTATATTATTTTATTG;start=41133;subtype=IES;support_ref=0;support_variant=24;type=IES;
scaffold51_167_with_IES	MILORD	internal_eliminated_sequence	47549	47577	.	.	.	ID=MILORD.167.47549.47577;Name=MILORD.167.47549.47577;bounded_by_ta=TRUE;common_boundary=Both;end=47577;ies_id=IESPGM.PTET51.1.167.45983;ies_left_dist=0;ies_min_dist=0;ies_right_dist=0;junction_seq=tgttttggatggaatTAcatatcatgatgact;read_names=J00121:27:H3GGKBBXX:5:2224:20405:12023,J00121:27:H3GGKBBXX:5:2219:13474:32508,J00121:27:H3GGKBBXX:5:2217:10724:20885,J00121:27:H3GGKBBXX:5:2206:13991:36745,J00121:27:H3GGKBBXX:5:2212:29295:6396,J00121:27:H3GGKBBXX:5:2217:24718:11935,J00121:27:H3GGKBBXX:5:2102:14945:2141,J00121:27:H3GGKBBXX:5:1201:20151:38205,J00121:27:H3GGKBBXX:5:2124:24769:1332,J00121:27:H3GGKBBXX:5:1112:23693:44025,J00121:27:H3GGKBBXX:5:1219:14468:43620,J00121:27:H3GGKBBXX:5:1114:24901:2545,J00121:27:H3GGKBBXX:5:1209:16122:20990,J00121:27:H3GGKBBXX:5:1113:22272:47647,J00121:27:H3GGKBBXX:5:1113:6745:27215,J00121:27:H3GGKBBXX:5:1107:18314:25421,J00121:27:H3GGKBBXX:5:1116:29203:11513,J00121:27:H3GGKBBXX:5:1216:4685:11935,J00121:27:H3GGKBBXX:5:1221:15615:3688,J00121:27:H3GGKBBXX:5:1113:26930:5675,J00121:27:H3GGKBBXX:5:2215:2361:5974,J00121:27:H3GGKBBXX:5:1107:26088:42231,J00121:27:H3GGKBBXX:5:1222:5751:13324,J00121:27:H3GGKBBXX:5:1101:22008:41071,J00121:27:H3GGKBBXX:5:2214:27306:39664,J00121:27:H3GGKBBXX:5:2223:27326:7838,J00121:27:H3GGKBBXX:5:1104:12743:17702,J00121:27:H3GGKBBXX:5:1128:16315:38486,J00121:27:H3GGKBBXX:5:2211:19573:46381,J00121:27:H3GGKBBXX:5:1207:1824:38451,J00121:27:H3GGKBBXX:5:2217:28168:40702,J00121:27:H3GGKBBXX:5:2107:27712:25703,J00121:27:H3GGKBBXX:5:2110:19400:45625,J00121:27:H3GGKBBXX:5:2212:26717:1402,J00121:27:H3GGKBBXX:5:1115:13555:3178,J00121:27:H3GGKBBXX:5:1110:19086:28270,J00121:27:H3GGKBBXX:5:1219:13778:15451,J00121:27:H3GGKBBXX:5:2103:30279:14467,J00121:27:H3GGKBBXX:5:1126:28493:30222,J00121:27:H3GGKBBXX:5:1125:17817:24595,J00121:27:H3GGKBBXX:5:1224:20395:15592,J00121:27:H3GGKBBXX:5:2128:27032:38662,J00121:27:H3GGKBBXX:5:1102:13017:14484,J00121:27:H3GGKBBXX:5:2210:2209:45203;sequence=TATAGCCTAGATTAATAACACTCCTTCCA;start=47549;subtype=IES;support_ref=24;support_variant=44;type=IES;
scaffold51_167_with_IES	MILORD	internal_eliminated_sequence	47549	47581	.	.	.	ID=MILORD.167.47549.47581;Name=MILORD.167.47549.47581;bounded_by_ta=TRUE;common_boundary=LEFT;end=47581;ies_id=IESPGM.PTET51.1.167.45983;ies_left_dist=0;ies_min_dist=0;ies_right_dist=-4;junction_seq=tgttttggatggaatTAtcatgatgactagta;read_names=J00121:27:H3GGKBBXX:5:1226:6116:19478;sequence=TATAGCCTAGATTAATAACACTCCTTCCATACA;start=47549;subtype=PARTIAL_EXTERNAL;support_ref=8;support_variant=1;type=ALTERNATIVE;
scaffold51_167_with_IES	MILORD	internal_eliminated_sequence	47551	47577	.	.	.	ID=MILORD.167.47551.47577;Name=MILORD.167.47551.47577;bounded_by_ta=TRUE;common_boundary=RIGHT;end=47577;ies_id=IESPGM.PTET51.1.167.45983;ies_left_dist=-2;ies_min_dist=0;ies_right_dist=0;junction_seq=ttttggatggaattaTAcatatcatgatgact;read_names=J00121:27:H3GGKBBXX:5:2223:6005:38205,J00121:27:H3GGKBBXX:5:2120:5426:12445,J00121:27:H3GGKBBXX:5:2215:25043:12568;sequence=TAGCCTAGATTAATAACACTCCTTCCA;start=47551;subtype=PARTIAL_INTERNAL;support_ref=14;support_variant=3;type=ALTERNATIVE;
scaffold51_167_with_IES	MILORD	internal_eliminated_sequence	52865	52896	.	.	.	ID=MILORD.167.52865.52896;Name=MILORD.167.52865.52896;bounded_by_ta=TRUE;common_boundary=RIGHT;end=52896;ies_id=IESPGM.PTET51.1.167.51273;ies_left_dist=3;ies_min_dist=0;ies_right_dist=0;junction_seq=aatcgccattactatTAgataattcattcggt;read_names=J00121:27:H3GGKBBXX:5:2223:29528:3776;sequence=TATTATAATAAAGTTACATTTTCGTTTTACTA;start=52865;subtype=PARTIAL_EXTERNAL;support_ref=4;support_variant=1;type=ALTERNATIVE;
scaffold51_167_with_IES	MILORD	internal_eliminated_sequence	52868	52891	.	.	.	ID=MILORD.167.52868.52891;Name=MILORD.167.52868.52891;bounded_by_ta=TRUE;common_boundary=LEFT;end=52891;ies_id=IESPGM.PTET51.1.167.51273;ies_left_dist=0;ies_min_dist=0;ies_right_dist=5;junction_seq=cgccattactattatTActatagataattcat;read_names=J00121:27:H3GGKBBXX:5:2214:27082:16348;sequence=TATAATAAAGTTACATTTTCGTTT;start=52868;subtype=PARTIAL_INTERNAL;support_ref=0;support_variant=1;type=ALTERNATIVE;
scaffold51_167_with_IES	MILORD	internal_eliminated_sequence	52868	52896	.	.	.	ID=MILORD.167.52868.52896;Name=MILORD.167.52868.52896;bounded_by_ta=TRUE;common_boundary=Both;end=52896;ies_id=IESPGM.PTET51.1.167.51273;ies_left_dist=0;ies_min_dist=0;ies_right_dist=0;junction_seq=cgccattactattatTAgataattcattcggt;read_names=J00121:27:H3GGKBBXX:5:2213:29335:8224,J00121:27:H3GGKBBXX:5:2218:7801:19197,J00121:27:H3GGKBBXX:5:1119:9384:15504,J00121:27:H3GGKBBXX:5:1227:13261:48737,J00121:27:H3GGKBBXX:5:1101:10592:39858,J00121:27:H3GGKBBXX:5:2102:26372:42196,J00121:27:H3GGKBBXX:5:1124:20182:14379,J00121:27:H3GGKBBXX:5:2104:10602:38468,J00121:27:H3GGKBBXX:5:2219:12246:4110,J00121:27:H3GGKBBXX:5:1211:20973:6220,J00121:27:H3GGKBBXX:5:1104:13078:31329,J00121:27:H3GGKBBXX:5:1215:20517:31101,J00121:27:H3GGKBBXX:5:2113:31355:4268,J00121:27:H3GGKBBXX:5:1109:3244:10458,J00121:27:H3GGKBBXX:5:1205:22384:49247,J00121:27:H3GGKBBXX:5:2105:26068:47506,J00121:27:H3GGKBBXX:5:1118:19532:9561,J00121:27:H3GGKBBXX:5:2113:21257:39031,J00121:27:H3GGKBBXX:5:2206:2321:46416,J00121:27:H3GGKBBXX:5:1122:6289:37255,J00121:27:H3GGKBBXX:5:2227:7507:26353,J00121:27:H3GGKBBXX:5:1119:24373:15311,J00121:27:H3GGKBBXX:5:1207:7040:25474,J00121:27:H3GGKBBXX:5:1213:8197:10352,J00121:27:H3GGKBBXX:5:1217:25114:44201,J00121:27:H3GGKBBXX:5:2216:21846:46311,J00121:27:H3GGKBBXX:5:1106:9932:41211,J00121:27:H3GGKBBXX:5:1208:8095:40596,J00121:27:H3GGKBBXX:5:2120:8369:6361,J00121:27:H3GGKBBXX:5:2207:24342:29430,J00121:27:H3GGKBBXX:5:2213:27651:44799,J00121:27:H3GGKBBXX:5:1202:10470:48474,J00121:27:H3GGKBBXX:5:1110:24962:5464,J00121:27:H3GGKBBXX:5:1120:11728:32086,J00121:27:H3GGKBBXX:5:2203:11393:33299,J00121:27:H3GGKBBXX:5:2225:27448:26406,J00121:27:H3GGKBBXX:5:1109:9567:27567,J00121:27:H3GGKBBXX:5:2218:15686:26986,J00121:27:H3GGKBBXX:5:1203:27022:10018,J00121:27:H3GGKBBXX:5:1205:8450:6888,J00121:27:H3GGKBBXX:5:2211:29092:46627,J00121:27:H3GGKBBXX:5:1128:28361:3512,J00121:27:H3GGKBBXX:5:1203:15057:32859,J00121:27:H3GGKBBXX:5:1107:29427:28850,J00121:27:H3GGKBBXX:5:2217:12023:12269,J00121:27:H3GGKBBXX:5:1118:19431:8471,J00121:27:H3GGKBBXX:5:1201:12520:43304,J00121:27:H3GGKBBXX:5:2221:16092:35954,J00121:27:H3GGKBBXX:5:1107:19207:25421,J00121:27:H3GGKBBXX:5:1206:27225:20709,J00121:27:H3GGKBBXX:5:1124:15392:38644,J00121:27:H3GGKBBXX:5:2221:2991:13394,J00121:27:H3GGKBBXX:5:1122:6786:25316,J00121:27:H3GGKBBXX:5:1225:5000:14449,J00121:27:H3GGKBBXX:5:2120:12946:8383,J00121:27:H3GGKBBXX:5:2115:28047:19531,J00121:27:H3GGKBBXX:5:2212:27874:30732,J00121:27:H3GGKBBXX:5:1112:16711:41423,J00121:27:H3GGKBBXX:5:1226:14154:11249,J00121:27:H3GGKBBXX:5:2104:26626:27127,J00121:27:H3GGKBBXX:5:1221:21511:47805,J00121:27:H3GGKBBXX:5:1224:10957:35426,J00121:27:H3GGKBBXX:5:2101:9922:1947,J00121:27:H3GGKBBXX:5:1105:25844:7310,J00121:27:H3GGKBBXX:5:2105:31182:8295,J00121:27:H3GGKBBXX:5:1106:28909:19162;sequence=TATAATAAAGTTACATTTTCGTTTTACTA;start=52868;subtype=IES;support_ref=0;support_variant=66;type=IES;
scaffold51_167_with_IES	MILORD	internal_eliminated_sequence	53920	54155	.	.	.	ID=MILORD.167.53920.54155;Name=MILORD.167.53920.54155;bounded_by_ta=TRUE;common_boundary=LEFT;end=54155;ies_id=IESPGM.PTET51.1.167.52296;ies_left_dist=0;ies_min_dist=0;ies_right_dist=-208;junction_seq=tctactggaattaagTAtatgttgctgcaaac;read_names=J00121:27:H3GGKBBXX:5:2115:31741:44324;sequence=TATGATTGAGTCAAATTTATCTTAATTATACTCAATTCCAATGAAAACCCCTGGCAATAAACCTTAGAAGAAAACAAAAAAGTAGAAGTTGCTACACTAAAGTGGAAATTGAATAGAGTTTTTTAGTTTATTCTTTTTCAACATTAATAAAATATTATTAATCACAGATAAACAGCAAAGCAAATCTAAATAAAAAAGGTAAAGAAAGAATACAAAAAAAATATGTAAGACAACTC;start=53920;subtype=PARTIAL_EXTERNAL;support_ref=2;support_variant=1;type=ALTERNATIVE;
scaffold51_167_with_IES	MILORD	internal_eliminated_sequence	53920	53947	.	.	.	ID=MILORD.167.53920.53947;Name=MILORD.167.53920.53947;bounded_by_ta=TRUE;common_boundary=Both;end=53947;ies_id=IESPGM.PTET51.1.167.52296;ies_left_dist=0;ies_min_dist=0;ies_right_dist=0;junction_seq=tctactggaattaagTActcaattccaatgaa;read_names=J00121:27:H3GGKBBXX:5:1223:29346:17386,J00121:27:H3GGKBBXX:5:1122:3691:30046,J00121:27:H3GGKBBXX:5:2102:16985:18652,J00121:27:H3GGKBBXX:5:1228:26920:23100,J00121:27:H3GGKBBXX:5:2222:11759:16418,J00121:27:H3GGKBBXX:5:2121:2696:21008,J00121:27:H3GGKBBXX:5:1126:18061:10282,J00121:27:H3GGKBBXX:5:1123:28036:44306,J00121:27:H3GGKBBXX:5:1110:24150:31242,J00121:27:H3GGKBBXX:5:1124:5254:17386,J00121:27:H3GGKBBXX:5:2215:12266:24401,J00121:27:H3GGKBBXX:5:2118:14012:47295,J00121:27:H3GGKBBXX:5:1114:4036:11266,J00121:27:H3GGKBBXX:5:1221:16802:31664,J00121:27:H3GGKBBXX:5:2221:15676:44904,J00121:27:H3GGKBBXX:5:2118:3437:39488,J00121:27:H3GGKBBXX:5:2211:30979:5059,J00121:27:H3GGKBBXX:5:1206:31477:4233,J00121:27:H3GGKBBXX:5:2204:18944:42161,J00121:27:H3GGKBBXX:5:2210:30553:4110,J00121:27:H3GGKBBXX:5:2225:9912:33123,J00121:27:H3GGKBBXX:5:2110:27377:20340,J00121:27:H3GGKBBXX:5:1114:16995:28024,J00121:27:H3GGKBBXX:5:1105:13839:19214,J00121:27:H3GGKBBXX:5:1220:20973:28340,J00121:27:H3GGKBBXX:5:1107:5822:10880,J00121:27:H3GGKBBXX:5:1122:10236:15223,J00121:27:H3GGKBBXX:5:1225:11353:2105;sequence=TATGATTGAGTCAAATTTATCTTAATTA;start=53920;subtype=IES;support_ref=6;support_variant=28;type=IES;
scaffold51_167_with_IES	MILORD	internal_eliminated_sequence	54012	54144	.	.	.	ID=MILORD.167.54012.54144;Name=MILORD.167.54012.54144;bounded_by_ta=TRUE;common_boundary=LEFT;end=54144;ies_id=IESPGM.PTET51.1.167.52360;ies_left_dist=0;ies_min_dist=0;ies_right_dist=11;junction_seq=aaaagtagaagttgcTAagacaactctatatg;read_names=J00121:27:H3GGKBBXX:5:2220:17553:41510;sequence=TACACTAAAGTGGAAATTGAATAGAGTTTTTTAGTTTATTCTTTTTCAACATTAATAAAATATTATTAATCACAGATAAACAGCAAAGCAAATCTAAATAAAAAAGGTAAAGAAAGAATACAAAAAAAATATG;start=54012;subtype=PARTIAL_INTERNAL;support_ref=3;support_variant=1;type=ALTERNATIVE;
scaffold51_167_with_IES	MILORD	internal_eliminated_sequence	54012	54155	.	.	.	ID=MILORD.167.54012.54155;Name=MILORD.167.54012.54155;bounded_by_ta=TRUE;common_boundary=Both;end=54155;ies_id=IESPGM.PTET51.1.167.52360;ies_left_dist=0;ies_min_dist=0;ies_right_dist=0;junction_seq=aaaagtagaagttgcTAtatgttgctgcaaac;read_names=J00121:27:H3GGKBBXX:5:1221:29102:24947,J00121:27:H3GGKBBXX:5:1220:18873:3108,J00121:27:H3GGKBBXX:5:2209:12672:3266,J00121:27:H3GGKBBXX:5:1106:5101:16981,J00121:27:H3GGKBBXX:5:2226:26230:5306,J00121:27:H3GGKBBXX:5:2226:26250:5235,J00121:27:H3GGKBBXX:5:1110:5112:37712,J00121:27:H3GGKBBXX:5:2208:21978:30187,J00121:27:H3GGKBBXX:5:2117:18528:1455,J00121:27:H3GGKBBXX:5:2109:21613:11055,J00121:27:H3GGKBBXX:5:2121:25784:17614,J00121:27:H3GGKBBXX:5:1202:16955:28551,J00121:27:H3GGKBBXX:5:2119:30299:23716,J00121:27:H3GGKBBXX:5:1221:6938:25509,J00121:27:H3GGKBBXX:5:2124:31304:13394,J00121:27:H3GGKBBXX:5:2113:9455:20410,J00121:27:H3GGKBBXX:5:1118:26484:47348,J00121:27:H3GGKBBXX:5:1115:12936:25316,J00121:27:H3GGKBBXX:5:1212:21075:46100,J00121:27:H3GGKBBXX:5:2207:29325:38486,J00121:27:H3GGKBBXX:5:2201:9952:30521,J00121:27:H3GGKBBXX:5:1102:19806:18687,J00121:27:H3GGKBBXX:5:2208:9526:43533,J00121:27:H3GGKBBXX:5:2104:14001:11970,J00121:27:H3GGKBBXX:5:2123:7862:8154;sequence=TACACTAAAGTGGAAATTGAATAGAGTTTTTTAGTTTATTCTTTTTCAACATTAATAAAATATTATTAATCACAGATAAACAGCAAAGCAAATCTAAATAAAAAAGGTAAAGAAAGAATACAAAAAAAATATGTAAGACAACTC;start=54012;subtype=IES;support_ref=6;support_variant=25;type=IES;
scaffold51_167_with_IES	MILORD	internal_eliminated_sequence	54012	54157	.	.	.	ID=MILORD.167.54012.54157;Name=MILORD.167.54012.54157;bounded_by_ta=TRUE;common_boundary=LEFT;end=54157;ies_id=IESPGM.PTET51.1.167.52360;ies_left_dist=0;ies_min_dist=0;ies_right_dist=-2;junction_seq=aaaagtagaagttgcTAtgttgctgcaaacat;read_names=J00121:27:H3GGKBBXX:5:1222:24119:8295;sequence=TACACTAAAGTGGAAATTGAATAGAGTTTTTTAGTTTATTCTTTTTCAACATTAATAAAATATTATTAATCACAGATAAACAGCAAAGCAAATCTAAATAAAAAAGGTAAAGAAAGAATACAAAAAAAATATGTAAGACAACTCTA;start=54012;subtype=PARTIAL_EXTERNAL;support_ref=3;support_variant=1;type=ALTERNATIVE;
scaffold51_167_with_IES	MILORD	internal_eliminated_sequence	55453	55567	.	.	.	ID=MILORD.167.55453.55567;Name=MILORD.167.55453.55567;bounded_by_ta=TRUE;common_boundary=Both;end=55567;ies_id=IESPGM.PTET51.1.167.53657;ies_left_dist=0;ies_min_dist=0;ies_right_dist=0;junction_seq=tctttttgtaattgtTAtcatccatccatcat;read_names=J00121:27:H3GGKBBXX:5:1220:7019:44324,J00121:27:H3GGKBBXX:5:2101:2656:7820,J00121:27:H3GGKBBXX:5:1127:14042:17526,J00121:27:H3GGKBBXX:5:2106:30289:8893,J00121:27:H3GGKBBXX:5:2115:20872:37695,J00121:27:H3GGKBBXX:5:2224:14194:8365,J00121:27:H3GGKBBXX:5:1208:16254:15276,J00121:27:H3GGKBBXX:5:1221:19766:41440,J00121:27:H3GGKBBXX:5:1121:17340:36991,J00121:27:H3GGKBBXX:5:1115:10845:11038,J00121:27:H3GGKBBXX:5:2226:14854:44218,J00121:27:H3GGKBBXX:5:1125:18213:3020,J00121:27:H3GGKBBXX:5:1109:19745:24384,J00121:27:H3GGKBBXX:5:1107:18802:38609,J00121:27:H3GGKBBXX:5:1103:21115:49019,J00121:27:H3GGKBBXX:5:2205:9962:47208,J00121:27:H3GGKBBXX:5:1110:16051:15381,J00121:27:H3GGKBBXX:5:1222:3995:9297,J00121:27:H3GGKBBXX:5:2124:16853:38855,J00121:27:H3GGKBBXX:5:1224:8095:4233,J00121:27:H3GGKBBXX:5:1214:27691:22432;sequence=TACTGCTGATTAGAAAAAAATTCTGTTTAAATTAATTATAGACTTAATATTCAATCAATAATATTAACAATCAAAAGACGAATTAAAAAAAATAAAATTCTTAAATTAACCATTG;start=55453;subtype=IES;support_ref=1;support_variant=21;type=IES;
scaffold51_167_with_IES	MILORD	internal_eliminated_sequence	55463	55567	.	.	.	ID=MILORD.167.55463.55567;Name=MILORD.167.55463.55567;bounded_by_ta=TRUE;common_boundary=RIGHT;end=55567;ies_id=IESPGM.PTET51.1.167.53657;ies_left_dist=-10;ies_min_dist=0;ies_right_dist=0;junction_seq=attgttactgctgatTAtcatccatccatcat;read_names=J00121:27:H3GGKBBXX:5:1126:28564:7521;sequence=TAGAAAAAAATTCTGTTTAAATTAATTATAGACTTAATATTCAATCAATAATATTAACAATCAAAAGACGAATTAAAAAAAATAAAATTCTTAAATTAACCATTG;start=55463;subtype=PARTIAL_INTERNAL;support_ref=2;support_variant=1;type=ALTERNATIVE;
scaffold51_167_with_IES	MILORD	internal_eliminated_sequence	55964	55968	.	.	.	ID=MILORD.167.55964.55968;Name=MILORD.167.55964.55968;bounded_by_ta=TRUE;common_boundary=None;end=55968;ies_id=IESPGM.PTET51.1.167.54327;ies_left_dist=274;ies_min_dist=274;ies_right_dist=335;junction_seq=caaatgaataagaatTAgatgaatggtatgct;read_names=J00121:27:H3GGKBBXX:5:1208:29559:34530;sequence=TAGAG;start=55964;subtype=MAC;support_ref=109;support_variant=1;type=CRYPTIC;
scaffold51_167_with_IES	MILORD	internal_eliminated_sequence	56238	56303	.	.	.	ID=MILORD.167.56238.56303;Name=MILORD.167.56238.56303;bounded_by_ta=TRUE;common_boundary=Both;end=56303;ies_id=IESPGM.PTET51.1.167.54327;ies_left_dist=0;ies_min_dist=0;ies_right_dist=0;junction_seq=atatataataatattTAtcacaaaaaataatc;read_names=J00121:27:H3GGKBBXX:5:1201:10886:23628,J00121:27:H3GGKBBXX:5:1115:12885:46223,J00121:27:H3GGKBBXX:5:1216:25844:11390,J00121:27:H3GGKBBXX:5:1213:10277:5235,J00121:27:H3GGKBBXX:5:2220:6167:29343,J00121:27:H3GGKBBXX:5:2112:18254:36956,J00121:27:H3GGKBBXX:5:2212:2676:36024,J00121:27:H3GGKBBXX:5:1213:28057:24507,J00121:27:H3GGKBBXX:5:2226:6431:1877,J00121:27:H3GGKBBXX:5:1204:25946:29255,J00121:27:H3GGKBBXX:5:2124:8298:39189,J00121:27:H3GGKBBXX:5:2220:8471:41247,J00121:27:H3GGKBBXX:5:2207:8369:20076,J00121:27:H3GGKBBXX:5:2210:6776:1982,J00121:27:H3GGKBBXX:5:2103:18832:28569,J00121:27:H3GGKBBXX:5:2220:5751:38539,J00121:27:H3GGKBBXX:5:1106:17726:13711,J00121:27:H3GGKBBXX:5:2223:1803:34582,J00121:27:H3GGKBBXX:5:2221:6816:5605,J00121:27:H3GGKBBXX:5:1203:6045:47454,J00121:27:H3GGKBBXX:5:2113:20222:31927,J00121:27:H3GGKBBXX:5:1121:10176:24612,J00121:27:H3GGKBBXX:5:2207:16122:5446,J00121:27:H3GGKBBXX:5:1209:23835:26617,J00121:27:H3GGKBBXX:5:2201:8937:46909,J00121:27:H3GGKBBXX:5:1204:6857:27830,J00121:27:H3GGKBBXX:5:1219:15189:40438,J00121:27:H3GGKBBXX:5:2223:18010:12515,J00121:27:H3GGKBBXX:5:2211:24221:41317,J00121:27:H3GGKBBXX:5:2204:6441:8541,J00121:27:H3GGKBBXX:5:2210:32268:42671,J00121:27:H3GGKBBXX:5:2203:8806:14291,J00121:27:H3GGKBBXX:5:2211:10044:29870,J00121:27:H3GGKBBXX:5:1117:15382:7715,J00121:27:H3GGKBBXX:5:1228:13179:25210,J00121:27:H3GGKBBXX:5:1117:14428:18089,J00121:27:H3GGKBBXX:5:2208:9699:21641,J00121:27:H3GGKBBXX:5:1117:15371:7697,J00121:27:H3GGKBBXX:5:2218:31548:42794,J00121:27:H3GGKBBXX:5:1101:4949:43550,J00121:27:H3GGKBBXX:5:2104:10480:40121,J00121:27:H3GGKBBXX:5:1221:26332:39137,J00121:27:H3GGKBBXX:5:2218:14255:26336,J00121:27:H3GGKBBXX:5:1220:4685:30609,J00121:27:H3GGKBBXX:5:2227:14955:9016,J00121:27:H3GGKBBXX:5:1101:14783:38996,J00121:27:H3GGKBBXX:5:1116:20334:44218,J00121:27:H3GGKBBXX:5:2216:17432:29026,J00121:27:H3GGKBBXX:5:1126:25053:21553,J00121:27:H3GGKBBXX:5:1202:4838:23206,J00121:27:H3GGKBBXX:5:1220:6959:18194,J00121:27:H3GGKBBXX:5:1106:10855:33141;sequence=TACACTGAGTTTAGCAATTTACTTTTGTTTTTAATATAAAATGAAAAATTGAATCTATAATTACAG;start=56238;subtype=IES;support_ref=38;support_variant=52;type=IES;
scaffold51_167_with_IES	MILORD	internal_eliminated_sequence	56931	57128	.	.	.	ID=MILORD.167.56931.57128;Name=MILORD.167.56931.57128;bounded_by_ta=TRUE;common_boundary=RIGHT;end=57128;ies_id=IESPGM.PTET51.1.167.54966;ies_left_dist=12;ies_min_dist=0;ies_right_dist=0;junction_seq=atttcctcttattctTAaccattacattgtaa;read_names=J00121:27:H3GGKBBXX:5:2216:6015:3477,J00121:27:H3GGKBBXX:5:1201:3833:37361;sequence=TAATAATATTTGTATTGAGGAATCGATATTTTAATAATTTCTATAATTTCATAAAAAAAATAAATTTATAATTTAATGAAGTCAAAAGGCTAACATAATTTCATAAGAAATTTGGAGATGAAAGAAATATTCAAAAAAAAATACTAATTTATAAAAGAAATAACTCTTAAATTTGTGATAAATAAATTTCATTGACAA;start=56931;subtype=PARTIAL_EXTERNAL;support_ref=10;support_variant=2;type=ALTERNATIVE;
scaffold51_167_with_IES	MILORD	internal_eliminated_sequence	56943	58760	.	.	.	ID=MILORD.167.56943.58760;Name=MILORD.167.56943.58760;bounded_by_ta=TRUE;common_boundary=LEFT;end=58760;ies_id=IESPGM.PTET51.1.167.54966;ies_left_dist=0;ies_min_dist=0;ies_right_dist=-1632;junction_seq=tcttaataatatttgTAttatcaaatgatgaa;read_names=J00121:27:H3GGKBBXX:5:1225:4807:24314;sequence=TATTGAGGAATCGATATTTTAATAATTTCTATAATTTCATAAAAAAAATAAATTTATAATTTAATGAAGTCAAAAGGCTAACATAATTTCATAAGAAATTTGGAGATGAAAGAAATATTCAAAAAAAAATACTAATTTATAAAAGAAATAACTCTTAAATTTGTGATAAATAAATTTCATTGACAATAACCATTACATTGTAATTCTATCTGGAAAACGAACTTTGAATGCTAATAGTAAAAGAAATGTTTCAACACTATTAAATCCACGATCAACTAAATCTCCTAAAAAAAGGTAATTAGTGTCTGGACAATCTCCTCCAACTTTAAATAATTCAATGAGATCATGAAACTGTCCATGAATATCCCCACAAATCTAATAATTGAAAAATATTACTGTGACAGGAGTATGAACAATCTCGACATTGCTTTCGGAAATAAGAATTTCTTTCGCCTTGGTACACAATTGAATCACTTCTTGTTCGGGTAAAAATTGGCAATTCTTTAGCTTTGCTATCCATTATACAGTTGGAATAAAAGATTGTTTTTAATCTTTATAATTTCATAAAATTAATAATTAATTAATTACTGTTAAAATTTTTAAAAATAATAAAATTGTTTAATTATATGAAAAATATGCTGTAGTTCTATCAACTTGAATTTGATTATAATCGAAATCACTCATAAATATTTATTCATAAAAAATAATCAGGAATTGGTTTCTTTGCTGGCAATCCTCTATTTTCTTATGGGGCCGCTTCAAATATTTTATAAGATTTAGCAAGGTTTTCATCTAATTCAAGAATTGAAGCGACATTCCCGCATCTGATTAAATATCAAAAATTACCTATAACAATAATTAGGTGCACTCCAGACTGTCACTAATTATTCATTAAACATAACTCTGTATCCTTCCATCACTAATTGATGAGCTCGACATATCAATTCAATATTATTTTTTCTATTGAAATCATCTACAACGTCTCCACCGAATAAATAGCCTGCCCCTCTTGGAGATAAATTCCATCCCTCAATTTCTAAATAATTCTAAAATCGAGATACCATCAGGATCGCTCCACATCAAGTCACACATAGCTCCATCATGAGGTACTTCTTATTTACGATCGATTGCTCGAATCTACATAAATAAATTTCTAAAACATCATCCATTGTCTTTATCGAAGGTGATAATCCACCATGTACACAAAATATCTTCTCCTCTATAACAGCAGCCAAACTCAAATAATCAAAAATGTCTGTGCAATATCTCCAAACATTTAATGACCCATATTTTCTTAGACATTCATCATAGAAGCCATACACTTAAGTAATTTATCTAGATTCGTGATTCCCTCGTATTCTATATAAAATGATTAATTTACAATGTTATTCTGTCTGGATAACGTACTTTCAGAGCTAATAATAATAAAAATGTTTCCACGCTGTTAAATCCTCTATCAACAAAGTCACCTAAGAATAAATAGTTAGTGTCTGGGCAATCCCCTCCTACTTTGAATAATTCCATTAAATCAAAGAATTGACCATGAATATCTCCACAGATCTGAAATTAATAATATTTTACCGTAACTGGGGCATCAACTCGCTGCACATTGCTTTCTTCAACCAGAATTTCTCTAGCCTTTGTACATAGTGCTTTAACTTCCCCTTCAGTTATGTTTTCGCAGTTCCTTAATTGAGCTATTTGTCTATCTAAATCAGATTGACTCATTTTTAAATTGGAGAAATATGAATTTAATAATAATTAGTTTATAAAATTTGATTCGGAAAATAAAAATGTATCTTCAAAAGAGAAACATAA;start=56943;subtype=PARTIAL_EXTERNAL;support_ref=3;support_variant=1;type=ALTERNATIVE;
scaffold51_167_with_IES	MILORD	internal_eliminated_sequence	56943	57128	.	.	.	ID=MILORD.167.56943.57128;Name=MILORD.167.56943.57128;bounded_by_ta=TRUE;common_boundary=Both;end=57128;ies_id=IESPGM.PTET51.1.167.54966;ies_left_dist=0;ies_min_dist=0;ies_right_dist=0;junction_seq=tcttaataatatttgTAaccattacattgtaa;read_names=J00121:27:H3GGKBBXX:5:2110:20669:44447,J00121:27:H3GGKBBXX:5:1109:7080:24419,J00121:27:H3GGKBBXX:5:1116:19147:22608,J00121:27:H3GGKBBXX:5:1201:6451:45801,J00121:27:H3GGKBBXX:5:1126:13220:22960,J00121:27:H3GGKBBXX:5:1113:15371:20920,J00121:27:H3GGKBBXX:5:2208:7578:1297,J00121:27:H3GGKBBXX:5:1115:11383:2791,J00121:27:H3GGKBBXX:5:1207:11363:32965,J00121:27:H3GGKBBXX:5:1123:2869:19302,J00121:27:H3GGKBBXX:5:2211:23236:14150,J00121:27:H3GGKBBXX:5:1111:26352:32420,J00121:27:H3GGKBBXX:5:1212:3610:22801,J00121:27:H3GGKBBXX:5:2111:29538:6220,J00121:27:H3GGKBBXX:5:2206:11820:45396,J00121:27:H3GGKBBXX:5:1228:26443:47700,J00121:27:H3GGKBBXX:5:1207:11170:48386,J00121:27:H3GGKBBXX:5:2217:4290:43814,J00121:27:H3GGKBBXX:5:1118:10297:40438,J00121:27:H3GGKBBXX:5:2209:29589:43972,J00121:27:H3GGKBBXX:5:1228:4056:24525,J00121:27:H3GGKBBXX:5:1228:4929:18898,J00121:27:H3GGKBBXX:5:1102:20232:23892,J00121:27:H3GGKBBXX:5:1220:23612:23135,J00121:27:H3GGKBBXX:5:1126:12672:8646,J00121:27:H3GGKBBXX:5:2223:26666:38592,J00121:27:H3GGKBBXX:5:2214:25317:6009,J00121:27:H3GGKBBXX:5:2209:29853:43620,J00121:27:H3GGKBBXX:5:2212:17330:4936,J00121:27:H3GGKBBXX:5:1225:5061:16735,J00121:27:H3GGKBBXX:5:2205:22019:11653,J00121:27:H3GGKBBXX:5:2109:6614:44324,J00121:27:H3GGKBBXX:5:1123:25479:13148;sequence=TATTGAGGAATCGATATTTTAATAATTTCTATAATTTCATAAAAAAAATAAATTTATAATTTAATGAAGTCAAAAGGCTAACATAATTTCATAAGAAATTTGGAGATGAAAGAAATATTCAAAAAAAAATACTAATTTATAAAAGAAATAACTCTTAAATTTGTGATAAATAAATTTCATTGACAA;start=56943;subtype=IES;support_ref=6;support_variant=33;type=IES;
scaffold51_167_with_IES	MILORD	internal_eliminated_sequence	56957	57128	.	.	.	ID=MILORD.167.56957.57128;Name=MILORD.167.56957.57128;bounded_by_ta=TRUE;common_boundary=RIGHT;end=57128;ies_id=IESPGM.PTET51.1.167.54966;ies_left_dist=-14;ies_min_dist=0;ies_right_dist=0;junction_seq=gtattgaggaatcgaTAaccattacattgtaa;read_names=J00121:27:H3GGKBBXX:5:1217:3640:15821;sequence=TATTTTAATAATTTCTATAATTTCATAAAAAAAATAAATTTATAATTTAATGAAGTCAAAAGGCTAACATAATTTCATAAGAAATTTGGAGATGAAAGAAATATTCAAAAAAAAATACTAATTTATAAAAGAAATAACTCTTAAATTTGTGATAAATAAATTTCATTGACAA;start=56957;subtype=PARTIAL_INTERNAL;support_ref=4;support_variant=1;type=ALTERNATIVE;
scaffold51_167_with_IES	MILORD	internal_eliminated_sequence	57456	57609	.	.	.	ID=MILORD.167.57456.57609;Name=MILORD.167.57456.57609;bounded_by_ta=TRUE;common_boundary=RIGHT;end=57609;ies_id=IESPGM.PTET51.1.167.55300;ies_left_dist=7;ies_min_dist=0;ies_right_dist=0;junction_seq=attctttagctttgcTAatcgaaatcactcat;read_names=J00121:27:H3GGKBBXX:5:1110:19847:10915;sequence=TATCCATTATACAGTTGGAATAAAAGATTGTTTTTAATCTTTATAATTTCATAAAATTAATAATTAATTAATTACTGTTAAAATTTTTAAAAATAATAAAATTGTTTAATTATATGAAAAATATGCTGTAGTTCTATCAACTTGAATTTGATTA;start=57456;subtype=PARTIAL_EXTERNAL;support_ref=5;support_variant=1;type=ALTERNATIVE;
scaffold51_167_with_IES	MILORD	internal_eliminated_sequence	57456	57583	.	.	.	ID=MILORD.167.57456.57583;Name=MILORD.167.57456.57583;bounded_by_ta=TRUE;common_boundary=None;end=57583;ies_id=IESPGM.PTET51.1.167.55300;ies_left_dist=7;ies_min_dist=7;ies_right_dist=26;junction_seq=attctttagctttgcTAgttctatcaacttga;read_names=J00121:27:H3GGKBBXX:5:2122:25631:9614,J00121:27:H3GGKBBXX:5:2208:20882:18019;sequence=TATCCATTATACAGTTGGAATAAAAGATTGTTTTTAATCTTTATAATTTCATAAAATTAATAATTAATTAATTACTGTTAAAATTTTTAAAAATAATAAAATTGTTTAATTATATGAAAAATATGCTG;start=57456;subtype=OVERLAPPING;support_ref=5;support_variant=2;type=ALTERNATIVE;
scaffold51_167_with_IES	MILORD	internal_eliminated_sequence	57463	57609	.	.	.	ID=MILORD.167.57463.57609;Name=MILORD.167.57463.57609;bounded_by_ta=TRUE;common_boundary=Both;end=57609;ies_id=IESPGM.PTET51.1.167.55300;ies_left_dist=0;ies_min_dist=0;ies_right_dist=0;junction_seq=agctttgctatccatTAatcgaaatcactcat;read_names=J00121:27:H3GGKBBXX:5:1111:6888:31787,J00121:27:H3GGKBBXX:5:2213:28097:36288,J00121:27:H3GGKBBXX:5:1220:18761:24190,J00121:27:H3GGKBBXX:5:2220:3407:1420,J00121:27:H3GGKBBXX:5:1210:25499:33791,J00121:27:H3GGKBBXX:5:1209:22414:11741,J00121:27:H3GGKBBXX:5:2108:19705:43339,J00121:27:H3GGKBBXX:5:1215:16264:46311,J00121:27:H3GGKBBXX:5:1103:10571:47946,J00121:27:H3GGKBBXX:5:2215:8024:47999,J00121:27:H3GGKBBXX:5:2201:2818:15768,J00121:27:H3GGKBBXX:5:2223:4097:26599,J00121:27:H3GGKBBXX:5:1116:16396:39365,J00121:27:H3GGKBBXX:5:2112:6015:46381,J00121:27:H3GGKBBXX:5:1106:19827:19882,J00121:27:H3GGKBBXX:5:2223:2788:11319,J00121:27:H3GGKBBXX:5:1128:16356:16717,J00121:27:H3GGKBBXX:5:2103:27742:14396,J00121:27:H3GGKBBXX:5:2208:18446:12462,J00121:27:H3GGKBBXX:5:2216:9891:20779,J00121:27:H3GGKBBXX:5:1209:12560:1384,J00121:27:H3GGKBBXX:5:1108:12865:40280,J00121:27:H3GGKBBXX:5:1126:20598:33422,J00121:27:H3GGKBBXX:5:1107:13738:31242,J00121:27:H3GGKBBXX:5:1220:27468:5903,J00121:27:H3GGKBBXX:5:2210:9952:9420,J00121:27:H3GGKBBXX:5:1225:15869:16049,J00121:27:H3GGKBBXX:5:1108:21521:48808;sequence=TATACAGTTGGAATAAAAGATTGTTTTTAATCTTTATAATTTCATAAAATTAATAATTAATTAATTACTGTTAAAATTTTTAAAAATAATAAAATTGTTTAATTATATGAAAAATATGCTGTAGTTCTATCAACTTGAATTTGATTA;start=57463;subtype=IES;support_ref=2;support_variant=28;type=IES;
scaffold51_167_with_IES	MILORD	internal_eliminated_sequence	57463	57583	.	.	.	ID=MILORD.167.57463.57583;Name=MILORD.167.57463.57583;bounded_by_ta=TRUE;common_boundary=LEFT;end=57583;ies_id=IESPGM.PTET51.1.167.55300;ies_left_dist=0;ies_min_dist=0;ies_right_dist=26;junction_seq=agctttgctatccatTAgttctatcaacttga;read_names=J00121:27:H3GGKBBXX:5:2220:29193:8400;sequence=TATACAGTTGGAATAAAAGATTGTTTTTAATCTTTATAATTTCATAAAATTAATAATTAATTAATTACTGTTAAAATTTTTAAAAATAATAAAATTGTTTAATTATATGAAAAATATGCTG;start=57463;subtype=PARTIAL_INTERNAL;support_ref=1;support_variant=1;type=ALTERNATIVE;
scaffold51_167_with_IES	MILORD	internal_eliminated_sequence	57465	57583	.	.	.	ID=MILORD.167.57465.57583;Name=MILORD.167.57465.57583;bounded_by_ta=TRUE;common_boundary=None;end=57583;ies_id=IESPGM.PTET51.1.167.55300;ies_left_dist=-2;ies_min_dist=2;ies_right_dist=26;junction_seq=ctttgctatccattaTAgttctatcaacttga;read_names=J00121:27:H3GGKBBXX:5:2222:7608:28956;sequence=TACAGTTGGAATAAAAGATTGTTTTTAATCTTTATAATTTCATAAAATTAATAATTAATTAATTACTGTTAAAATTTTTAAAAATAATAAAATTGTTTAATTATATGAAAAATATGCTG;start=57465;subtype=INTERNAL;support_ref=0;support_variant=1;type=ALTERNATIVE;
scaffold51_167_with_IES	MILORD	internal_eliminated_sequence	62305	62397	.	.	.	ID=MILORD.167.62305.62397;Name=MILORD.167.62305.62397;bounded_by_ta=TRUE;common_boundary=None;end=62397;ies_id=IESPGM.PTET51.1.167.61981;ies_left_dist=1986;ies_min_dist=1986;ies_right_dist=2819;junction_seq=tcaccattattattcTAttctaattatctgat;read_names=J00121:27:H3GGKBBXX:5:1207:26575:8682;sequence=TATGGTTGTTCATTCTATATATTCAAATTTTTATTTATCCAAAAGATTTATAAAATATATTATACTTCTTTATTATGAATTTTTATTTTATTG;start=62305;subtype=MAC;support_ref=73;support_variant=1;type=CRYPTIC;
scaffold51_167_with_IES	MILORD	internal_eliminated_sequence	64284	65172	.	.	.	ID=MILORD.167.64284.65172;Name=MILORD.167.64284.65172;bounded_by_ta=TRUE;common_boundary=None;end=65172;ies_id=IESPGM.PTET51.1.167.61981;ies_left_dist=7;ies_min_dist=7;ies_right_dist=44;junction_seq=tttatatttgctacaTAttgaatttactgaaa;read_names=J00121:27:H3GGKBBXX:5:2107:18903:27848;sequence=TATTATGTATTGCAAAAATGATTTTTAGTTTGAATTACATTGTTTTATCATAAACTAATTTTTCTTTAATTTAATATTAAATCGCGAATTTTTTTTATAGGTTATTCTAAAAAATAATAATAATAGTCCTAAATATTTTCAATTTATATTTTTAAAGCAATAACACTTTGAAGACAACTATTATTTCTTTTTAATGTGACCTATTTCTTAAAAAATTACTTTTAATTTTGTATTATATATAAATTTTTAAATTAAACTAAATATTATACAATTTGGTCTAACTCAATTGTAAAATGTATTATTTAATTGAATCAATAAATATAAGGCTTCATAATCGTTTTCAATAAAATAAAAACTAATCATTCAAGATTTTACACAAAGGAATATATAATTCAACTTACTTTATTAACAAATTATCAAAATCTTAATATTTAGCTTTTATTACTATCTCATTAAATTAATTGCATTCATCAATATTTACAATATAGAATTAATATAGAGTTGTTATTGATTTCTGTTTAGCCTTAGAAAACTTAAAGAGGAACAGATTTCTTAATTTTTTTGGCTAATTGTAAATAATTATTTAATAACTAAATTGTTAATTATAAATAATTGTTTAGAAAAACTTACATAATATCAGAACGGAAGGAATTAAGTGATAAGAATCTCTTTCTTATTAAGAGATTCTTGGCTACCCGTTTATCAAATATTTTATTTGCAAACAAAAAAGTGTAATATGATTGTAAGAAAATTAAATTATCAATATGATTTAGGTATATATGAAATTTTTAATATCACTGATTAGCAGCTATTATTTAATTCAATTTTAATATAATTAAAAAAATGAAAATTGTATGAAAAAAAATTAGCATTATAGCTCAAAAAAATA;start=64284;subtype=OVERLAPPING;support_ref=24;support_variant=1;type=ALTERNATIVE;
scaffold51_167_with_IES	MILORD	internal_eliminated_sequence	64284	65115	.	.	.	ID=MILORD.167.64284.65115;Name=MILORD.167.64284.65115;bounded_by_ta=TRUE;common_boundary=None;end=65115;ies_id=IESPGM.PTET51.1.167.61981;ies_left_dist=7;ies_min_dist=7;ies_right_dist=101;junction_seq=tttatatttgctacaTAattaaaaaaatgaaa;read_names=J00121:27:H3GGKBBXX:5:1209:26687:27479;sequence=TATTATGTATTGCAAAAATGATTTTTAGTTTGAATTACATTGTTTTATCATAAACTAATTTTTCTTTAATTTAATATTAAATCGCGAATTTTTTTTATAGGTTATTCTAAAAAATAATAATAATAGTCCTAAATATTTTCAATTTATATTTTTAAAGCAATAACACTTTGAAGACAACTATTATTTCTTTTTAATGTGACCTATTTCTTAAAAAATTACTTTTAATTTTGTATTATATATAAATTTTTAAATTAAACTAAATATTATACAATTTGGTCTAACTCAATTGTAAAATGTATTATTTAATTGAATCAATAAATATAAGGCTTCATAATCGTTTTCAATAAAATAAAAACTAATCATTCAAGATTTTACACAAAGGAATATATAATTCAACTTACTTTATTAACAAATTATCAAAATCTTAATATTTAGCTTTTATTACTATCTCATTAAATTAATTGCATTCATCAATATTTACAATATAGAATTAATATAGAGTTGTTATTGATTTCTGTTTAGCCTTAGAAAACTTAAAGAGGAACAGATTTCTTAATTTTTTTGGCTAATTGTAAATAATTATTTAATAACTAAATTGTTAATTATAAATAATTGTTTAGAAAAACTTACATAATATCAGAACGGAAGGAATTAAGTGATAAGAATCTCTTTCTTATTAAGAGATTCTTGGCTACCCGTTTATCAAATATTTTATTTGCAAACAAAAAAGTGTAATATGATTGTAAGAAAATTAAATTATCAATATGATTTAGGTATATATGAAATTTTTAATATCACTGATTAGCAGCTATTATTTAATTCAATTTTAATA;start=64284;subtype=OVERLAPPING;support_ref=24;support_variant=1;type=ALTERNATIVE;
scaffold51_167_with_IES	MILORD	internal_eliminated_sequence	64284	65216	.	.	.	ID=MILORD.167.64284.65216;Name=MILORD.167.64284.65216;bounded_by_ta=TRUE;common_boundary=RIGHT;end=65216;ies_id=IESPGM.PTET51.1.167.61981;ies_left_dist=7;ies_min_dist=0;ies_right_dist=0;junction_seq=tttatatttgctacaTAtctcttttatatatg;read_names=J00121:27:H3GGKBBXX:5:1213:28595:16647;sequence=TATTATGTATTGCAAAAATGATTTTTAGTTTGAATTACATTGTTTTATCATAAACTAATTTTTCTTTAATTTAATATTAAATCGCGAATTTTTTTTATAGGTTATTCTAAAAAATAATAATAATAGTCCTAAATATTTTCAATTTATATTTTTAAAGCAATAACACTTTGAAGACAACTATTATTTCTTTTTAATGTGACCTATTTCTTAAAAAATTACTTTTAATTTTGTATTATATATAAATTTTTAAATTAAACTAAATATTATACAATTTGGTCTAACTCAATTGTAAAATGTATTATTTAATTGAATCAATAAATATAAGGCTTCATAATCGTTTTCAATAAAATAAAAACTAATCATTCAAGATTTTACACAAAGGAATATATAATTCAACTTACTTTATTAACAAATTATCAAAATCTTAATATTTAGCTTTTATTACTATCTCATTAAATTAATTGCATTCATCAATATTTACAATATAGAATTAATATAGAGTTGTTATTGATTTCTGTTTAGCCTTAGAAAACTTAAAGAGGAACAGATTTCTTAATTTTTTTGGCTAATTGTAAATAATTATTTAATAACTAAATTGTTAATTATAAATAATTGTTTAGAAAAACTTACATAATATCAGAACGGAAGGAATTAAGTGATAAGAATCTCTTTCTTATTAAGAGATTCTTGGCTACCCGTTTATCAAATATTTTATTTGCAAACAAAAAAGTGTAATATGATTGTAAGAAAATTAAATTATCAATATGATTTAGGTATATATGAAATTTTTAATATCACTGATTAGCAGCTATTATTTAATTCAATTTTAATATAATTAAAAAAATGAAAATTGTATGAAAAAAAATTAGCATTATAGCTCAAAAAAATATATTGAATTTACTGAAAGAATTATACAAGTTATTCTTTCCATAA;start=64284;subtype=PARTIAL_EXTERNAL;support_ref=24;support_variant=1;type=ALTERNATIVE;
scaffold51_167_with_IES	MILORD	internal_eliminated_sequence	64291	65274	.	.	.	ID=MILORD.167.64291.65274;Name=MILORD.167.64291.65274;bounded_by_ta=TRUE;common_boundary=LEFT;end=65274;ies_id=IESPGM.PTET51.1.167.61981;ies_left_dist=0;ies_min_dist=0;ies_right_dist=-58;junction_seq=ttgctacatattatgTAataaattgtaaaagc;read_names=J00121:27:H3GGKBBXX:5:2214:20415:25474;sequence=TATTGCAAAAATGATTTTTAGTTTGAATTACATTGTTTTATCATAAACTAATTTTTCTTTAATTTAATATTAAATCGCGAATTTTTTTTATAGGTTATTCTAAAAAATAATAATAATAGTCCTAAATATTTTCAATTTATATTTTTAAAGCAATAACACTTTGAAGACAACTATTATTTCTTTTTAATGTGACCTATTTCTTAAAAAATTACTTTTAATTTTGTATTATATATAAATTTTTAAATTAAACTAAATATTATACAATTTGGTCTAACTCAATTGTAAAATGTATTATTTAATTGAATCAATAAATATAAGGCTTCATAATCGTTTTCAATAAAATAAAAACTAATCATTCAAGATTTTACACAAAGGAATATATAATTCAACTTACTTTATTAACAAATTATCAAAATCTTAATATTTAGCTTTTATTACTATCTCATTAAATTAATTGCATTCATCAATATTTACAATATAGAATTAATATAGAGTTGTTATTGATTTCTGTTTAGCCTTAGAAAACTTAAAGAGGAACAGATTTCTTAATTTTTTTGGCTAATTGTAAATAATTATTTAATAACTAAATTGTTAATTATAAATAATTGTTTAGAAAAACTTACATAATATCAGAACGGAAGGAATTAAGTGATAAGAATCTCTTTCTTATTAAGAGATTCTTGGCTACCCGTTTATCAAATATTTTATTTGCAAACAAAAAAGTGTAATATGATTGTAAGAAAATTAAATTATCAATATGATTTAGGTATATATGAAATTTTTAATATCACTGATTAGCAGCTATTATTTAATTCAATTTTAATATAATTAAAAAAATGAAAATTGTATGAAAAAAAATTAGCATTATAGCTCAAAAAAATATATTGAATTTACTGAAAGAATTATACAAGTTATTCTTTCCATAATATCTCTTTTATATATGATAATATTGAAAACTATTATTTCAAAATTAATTACTATCGA;start=64291;subtype=PARTIAL_EXTERNAL;support_ref=24;support_variant=1;type=ALTERNATIVE;
scaffold51_167_with_IES	MILORD	internal_eliminated_sequence	64291	65237	.	.	.	ID=MILORD.167.64291.65237;Name=MILORD.167.64291.65237;bounded_by_ta=TRUE;common_boundary=LEFT;end=65237;ies_id=IESPGM.PTET51.1.167.61981;ies_left_dist=0;ies_min_dist=0;ies_right_dist=-21;junction_seq=ttgctacatattatgTAttgaaaactattatt;read_names=J00121:27:H3GGKBBXX:5:2106:19177:38908;sequence=TATTGCAAAAATGATTTTTAGTTTGAATTACATTGTTTTATCATAAACTAATTTTTCTTTAATTTAATATTAAATCGCGAATTTTTTTTATAGGTTATTCTAAAAAATAATAATAATAGTCCTAAATATTTTCAATTTATATTTTTAAAGCAATAACACTTTGAAGACAACTATTATTTCTTTTTAATGTGACCTATTTCTTAAAAAATTACTTTTAATTTTGTATTATATATAAATTTTTAAATTAAACTAAATATTATACAATTTGGTCTAACTCAATTGTAAAATGTATTATTTAATTGAATCAATAAATATAAGGCTTCATAATCGTTTTCAATAAAATAAAAACTAATCATTCAAGATTTTACACAAAGGAATATATAATTCAACTTACTTTATTAACAAATTATCAAAATCTTAATATTTAGCTTTTATTACTATCTCATTAAATTAATTGCATTCATCAATATTTACAATATAGAATTAATATAGAGTTGTTATTGATTTCTGTTTAGCCTTAGAAAACTTAAAGAGGAACAGATTTCTTAATTTTTTTGGCTAATTGTAAATAATTATTTAATAACTAAATTGTTAATTATAAATAATTGTTTAGAAAAACTTACATAATATCAGAACGGAAGGAATTAAGTGATAAGAATCTCTTTCTTATTAAGAGATTCTTGGCTACCCGTTTATCAAATATTTTATTTGCAAACAAAAAAGTGTAATATGATTGTAAGAAAATTAAATTATCAATATGATTTAGGTATATATGAAATTTTTAATATCACTGATTAGCAGCTATTATTTAATTCAATTTTAATATAATTAAAAAAATGAAAATTGTATGAAAAAAAATTAGCATTATAGCTCAAAAAAATATATTGAATTTACTGAAAGAATTATACAAGTTATTCTTTCCATAATATCTCTTTTATATATGATAA;start=64291;subtype=PARTIAL_EXTERNAL;support_ref=24;support_variant=1;type=ALTERNATIVE;
scaffold51_167_with_IES	MILORD	internal_eliminated_sequence	64291	65227	.	.	.	ID=MILORD.167.64291.65227;Name=MILORD.167.64291.65227;bounded_by_ta=TRUE;common_boundary=LEFT;end=65227;ies_id=IESPGM.PTET51.1.167.61981;ies_left_dist=0;ies_min_dist=0;ies_right_dist=-11;junction_seq=ttgctacatattatgTAtatgataatattgaa;read_names=J00121:27:H3GGKBBXX:5:2110:18081:21922;sequence=TATTGCAAAAATGATTTTTAGTTTGAATTACATTGTTTTATCATAAACTAATTTTTCTTTAATTTAATATTAAATCGCGAATTTTTTTTATAGGTTATTCTAAAAAATAATAATAATAGTCCTAAATATTTTCAATTTATATTTTTAAAGCAATAACACTTTGAAGACAACTATTATTTCTTTTTAATGTGACCTATTTCTTAAAAAATTACTTTTAATTTTGTATTATATATAAATTTTTAAATTAAACTAAATATTATACAATTTGGTCTAACTCAATTGTAAAATGTATTATTTAATTGAATCAATAAATATAAGGCTTCATAATCGTTTTCAATAAAATAAAAACTAATCATTCAAGATTTTACACAAAGGAATATATAATTCAACTTACTTTATTAACAAATTATCAAAATCTTAATATTTAGCTTTTATTACTATCTCATTAAATTAATTGCATTCATCAATATTTACAATATAGAATTAATATAGAGTTGTTATTGATTTCTGTTTAGCCTTAGAAAACTTAAAGAGGAACAGATTTCTTAATTTTTTTGGCTAATTGTAAATAATTATTTAATAACTAAATTGTTAATTATAAATAATTGTTTAGAAAAACTTACATAATATCAGAACGGAAGGAATTAAGTGATAAGAATCTCTTTCTTATTAAGAGATTCTTGGCTACCCGTTTATCAAATATTTTATTTGCAAACAAAAAAGTGTAATATGATTGTAAGAAAATTAAATTATCAATATGATTTAGGTATATATGAAATTTTTAATATCACTGATTAGCAGCTATTATTTAATTCAATTTTAATATAATTAAAAAAATGAAAATTGTATGAAAAAAAATTAGCATTATAGCTCAAAAAAATATATTGAATTTACTGAAAGAATTATACAAGTTATTCTTTCCATAATATCTCTTTTA;start=64291;subtype=PARTIAL_EXTERNAL;support_ref=24;support_variant=1;type=ALTERNATIVE;
scaffold51_167_with_IES	MILORD	internal_eliminated_sequence	64291	65216	.	.	.	ID=MILORD.167.64291.65216;Name=MILORD.167.64291.65216;bounded_by_ta=TRUE;common_boundary=Both;end=65216;ies_id=IESPGM.PTET51.1.167.61981;ies_left_dist=0;ies_min_dist=0;ies_right_dist=0;junction_seq=ttgctacatattatgTAtctcttttatatatg;read_names=J00121:27:H3GGKBBXX:5:2215:26991:47981,J00121:27:H3GGKBBXX:5:2216:24241:43111,J00121:27:H3GGKBBXX:5:2222:5446:10616,J00121:27:H3GGKBBXX:5:1122:10876:20129,J00121:27:H3GGKBBXX:5:1110:17269:12146,J00121:27:H3GGKBBXX:5:1116:23186:11882,J00121:27:H3GGKBBXX:5:2216:8897:18353,J00121:27:H3GGKBBXX:5:2126:11992:13060,J00121:27:H3GGKBBXX:5:1213:22130:48702,J00121:27:H3GGKBBXX:5:1203:21278:18564,J00121:27:H3GGKBBXX:5:2114:24515:34336,J00121:27:H3GGKBBXX:5:2102:13819:8734,J00121:27:H3GGKBBXX:5:2205:23683:3705,J00121:27:H3GGKBBXX:5:2201:3508:11372,J00121:27:H3GGKBBXX:5:2216:23957:43251,J00121:27:H3GGKBBXX:5:1127:21947:17087,J00121:27:H3GGKBBXX:5:2117:6918:20515,J00121:27:H3GGKBBXX:5:2125:8907:19214,J00121:27:H3GGKBBXX:5:2217:5122:13781,J00121:27:H3GGKBBXX:5:2217:5132:13763,J00121:27:H3GGKBBXX:5:1125:11109:1648,J00121:27:H3GGKBBXX:5:1203:14874:2123,J00121:27:H3GGKBBXX:5:2215:17371:8277,J00121:27:H3GGKBBXX:5:2207:16447:7732,J00121:27:H3GGKBBXX:5:1212:21339:39066,J00121:27:H3GGKBBXX:5:1105:26829:7820,J00121:27:H3GGKBBXX:5:1104:17188:13271;sequence=TATTGCAAAAATGATTTTTAGTTTGAATTACATTGTTTTATCATAAACTAATTTTTCTTTAATTTAATATTAAATCGCGAATTTTTTTTATAGGTTATTCTAAAAAATAATAATAATAGTCCTAAATATTTTCAATTTATATTTTTAAAGCAATAACACTTTGAAGACAACTATTATTTCTTTTTAATGTGACCTATTTCTTAAAAAATTACTTTTAATTTTGTATTATATATAAATTTTTAAATTAAACTAAATATTATACAATTTGGTCTAACTCAATTGTAAAATGTATTATTTAATTGAATCAATAAATATAAGGCTTCATAATCGTTTTCAATAAAATAAAAACTAATCATTCAAGATTTTACACAAAGGAATATATAATTCAACTTACTTTATTAACAAATTATCAAAATCTTAATATTTAGCTTTTATTACTATCTCATTAAATTAATTGCATTCATCAATATTTACAATATAGAATTAATATAGAGTTGTTATTGATTTCTGTTTAGCCTTAGAAAACTTAAAGAGGAACAGATTTCTTAATTTTTTTGGCTAATTGTAAATAATTATTTAATAACTAAATTGTTAATTATAAATAATTGTTTAGAAAAACTTACATAATATCAGAACGGAAGGAATTAAGTGATAAGAATCTCTTTCTTATTAAGAGATTCTTGGCTACCCGTTTATCAAATATTTTATTTGCAAACAAAAAAGTGTAATATGATTGTAAGAAAATTAAATTATCAATATGATTTAGGTATATATGAAATTTTTAATATCACTGATTAGCAGCTATTATTTAATTCAATTTTAATATAATTAAAAAAATGAAAATTGTATGAAAAAAAATTAGCATTATAGCTCAAAAAAATATATTGAATTTACTGAAAGAATTATACAAGTTATTCTTTCCATAA;start=64291;subtype=IES;support_ref=48;support_variant=27;type=IES;
scaffold51_167_with_IES	MILORD	internal_eliminated_sequence	64291	64360	.	.	.	ID=MILORD.167.64291.64360;Name=MILORD.167.64291.64360;bounded_by_ta=TRUE;common_boundary=LEFT;end=64360;ies_id=IESPGM.PTET51.1.167.61981;ies_left_dist=0;ies_min_dist=0;ies_right_dist=856;junction_seq=ttgctacatattatgTAaatcgcgaatttttt;read_names=J00121:27:H3GGKBBXX:5:2224:24627:19408;sequence=TATTGCAAAAATGATTTTTAGTTTGAATTACATTGTTTTATCATAAACTAATTTTTCTTTAATTTAATAT;start=64291;subtype=PARTIAL_INTERNAL;support_ref=24;support_variant=1;type=ALTERNATIVE;
scaffold51_167_with_IES	MILORD	internal_eliminated_sequence	64291	65277	.	.	.	ID=MILORD.167.64291.65277;Name=MILORD.167.64291.65277;bounded_by_ta=TRUE;common_boundary=LEFT;end=65277;ies_id=IESPGM.PTET51.1.167.61981;ies_left_dist=0;ies_min_dist=0;ies_right_dist=-61;junction_seq=ttgctacatattatgTAaattgtaaaagcatt;read_names=J00121:27:H3GGKBBXX:5:2105:29894:7433,J00121:27:H3GGKBBXX:5:2104:4188:23663,J00121:27:H3GGKBBXX:5:2202:12459:24173,J00121:27:H3GGKBBXX:5:2222:19004:47471,J00121:27:H3GGKBBXX:5:1202:5974:12796,J00121:27:H3GGKBBXX:5:1215:24353:5112,J00121:27:H3GGKBBXX:5:1120:20821:22872,J00121:27:H3GGKBBXX:5:2202:14367:29237,J00121:27:H3GGKBBXX:5:2109:14032:34002,J00121:27:H3GGKBBXX:5:2219:18203:32472,J00121:27:H3GGKBBXX:5:2104:9759:20973;sequence=TATTGCAAAAATGATTTTTAGTTTGAATTACATTGTTTTATCATAAACTAATTTTTCTTTAATTTAATATTAAATCGCGAATTTTTTTTATAGGTTATTCTAAAAAATAATAATAATAGTCCTAAATATTTTCAATTTATATTTTTAAAGCAATAACACTTTGAAGACAACTATTATTTCTTTTTAATGTGACCTATTTCTTAAAAAATTACTTTTAATTTTGTATTATATATAAATTTTTAAATTAAACTAAATATTATACAATTTGGTCTAACTCAATTGTAAAATGTATTATTTAATTGAATCAATAAATATAAGGCTTCATAATCGTTTTCAATAAAATAAAAACTAATCATTCAAGATTTTACACAAAGGAATATATAATTCAACTTACTTTATTAACAAATTATCAAAATCTTAATATTTAGCTTTTATTACTATCTCATTAAATTAATTGCATTCATCAATATTTACAATATAGAATTAATATAGAGTTGTTATTGATTTCTGTTTAGCCTTAGAAAACTTAAAGAGGAACAGATTTCTTAATTTTTTTGGCTAATTGTAAATAATTATTTAATAACTAAATTGTTAATTATAAATAATTGTTTAGAAAAACTTACATAATATCAGAACGGAAGGAATTAAGTGATAAGAATCTCTTTCTTATTAAGAGATTCTTGGCTACCCGTTTATCAAATATTTTATTTGCAAACAAAAAAGTGTAATATGATTGTAAGAAAATTAAATTATCAATATGATTTAGGTATATATGAAATTTTTAATATCACTGATTAGCAGCTATTATTTAATTCAATTTTAATATAATTAAAAAAATGAAAATTGTATGAAAAAAAATTAGCATTATAGCTCAAAAAAATATATTGAATTTACTGAAAGAATTATACAAGTTATTCTTTCCATAATATCTCTTTTATATATGATAATATTGAAAACTATTATTTCAAAATTAATTACTATCGATAA;start=64291;subtype=PARTIAL_EXTERNAL;support_ref=48;support_variant=11;type=ALTERNATIVE;
scaffold51_167_with_IES	MILORD	internal_eliminated_sequence	64291	64349	.	.	.	ID=MILORD.167.64291.64349;Name=MILORD.167.64291.64349;bounded_by_ta=TRUE;common_boundary=LEFT;end=64349;ies_id=IESPGM.PTET51.1.167.61981;ies_left_dist=0;ies_min_dist=0;ies_right_dist=867;junction_seq=ttgctacatattatgTAatttaatattaaatc;read_names=J00121:27:H3GGKBBXX:5:2225:8420:17069;sequence=TATTGCAAAAATGATTTTTAGTTTGAATTACATTGTTTTATCATAAACTAATTTTTCTT;start=64291;subtype=PARTIAL_INTERNAL;support_ref=24;support_variant=1;type=ALTERNATIVE;
scaffold51_167_with_IES	MILORD	internal_eliminated_sequence	64291	64443	.	.	.	ID=MILORD.167.64291.64443;Name=MILORD.167.64291.64443;bounded_by_ta=TRUE;common_boundary=LEFT;end=64443;ies_id=IESPGM.PTET51.1.167.61981;ies_left_dist=0;ies_min_dist=0;ies_right_dist=773;junction_seq=ttgctacatattatgTAacactttgaagacaa;read_names=J00121:27:H3GGKBBXX:5:2208:12946:47665;sequence=TATTGCAAAAATGATTTTTAGTTTGAATTACATTGTTTTATCATAAACTAATTTTTCTTTAATTTAATATTAAATCGCGAATTTTTTTTATAGGTTATTCTAAAAAATAATAATAATAGTCCTAAATATTTTCAATTTATATTTTTAAAGCAA;start=64291;subtype=PARTIAL_INTERNAL;support_ref=24;support_variant=1;type=ALTERNATIVE;
scaffold51_167_with_IES	MILORD	internal_eliminated_sequence	64329	64380	.	.	.	ID=MILORD.167.64329.64380;Name=MILORD.167.64329.64380;bounded_by_ta=TRUE;common_boundary=None;end=64380;ies_id=IESPGM.PTET51.1.167.61981;ies_left_dist=-38;ies_min_dist=38;ies_right_dist=836;junction_seq=tgaattacattgtttTAggttattctaaaaaa;read_names=J00121:27:H3GGKBBXX:5:1203:22161:41721;sequence=TATCATAAACTAATTTTTCTTTAATTTAATATTAAATCGCGAATTTTTTTTA;start=64329;subtype=INTERNAL;support_ref=23;support_variant=1;type=ALTERNATIVE;
scaffold51_167_with_IES	MILORD	internal_eliminated_sequence	64339	64380	.	.	.	ID=MILORD.167.64339.64380;Name=MILORD.167.64339.64380;bounded_by_ta=TRUE;common_boundary=None;end=64380;ies_id=IESPGM.PTET51.1.167.61981;ies_left_dist=-48;ies_min_dist=48;ies_right_dist=836;junction_seq=tgttttatcataaacTAggttattctaaaaaa;read_names=J00121:27:H3GGKBBXX:5:2104:7283:5253;sequence=TAATTTTTCTTTAATTTAATATTAAATCGCGAATTTTTTTTA;start=64339;subtype=INTERNAL;support_ref=22;support_variant=1;type=ALTERNATIVE;
scaffold51_167_with_IES	MILORD	internal_eliminated_sequence	66537	66642	.	.	.	ID=MILORD.167.66537.66642;Name=MILORD.167.66537.66642;bounded_by_ta=TRUE;common_boundary=RIGHT;end=66642;ies_id=IESPGM.PTET51.1.167.63303;ies_left_dist=2;ies_min_dist=0;ies_right_dist=0;junction_seq=gagaagaataagaatTAatacttcactcatat;read_names=J00121:27:H3GGKBBXX:5:1128:16741:32437,J00121:27:H3GGKBBXX:5:2118:24759:9860,J00121:27:H3GGKBBXX:5:2218:8501:18757,J00121:27:H3GGKBBXX:5:1221:26169:26723,J00121:27:H3GGKBBXX:5:1217:6492:11302,J00121:27:H3GGKBBXX:5:2117:11119:34547;sequence=TATATTATTGCTCTAGAATTTGTTTTGATTTTGAAAACTCTCTTAAAATTTAAGTATTATTTCTTACTAAATAATGTCATTCAATTAATTTTAAAAAATCCTACAA;start=66537;subtype=PARTIAL_EXTERNAL;support_ref=4;support_variant=6;type=ALTERNATIVE;
scaffold51_167_with_IES	MILORD	internal_eliminated_sequence	66539	66642	.	.	.	ID=MILORD.167.66539.66642;Name=MILORD.167.66539.66642;bounded_by_ta=TRUE;common_boundary=Both;end=66642;ies_id=IESPGM.PTET51.1.167.63303;ies_left_dist=0;ies_min_dist=0;ies_right_dist=0;junction_seq=gaagaataagaattaTAatacttcactcatat;read_names=J00121:27:H3GGKBBXX:5:1220:7019:3424,J00121:27:H3GGKBBXX:5:1106:5172:13799,J00121:27:H3GGKBBXX:5:2226:26058:31593,J00121:27:H3GGKBBXX:5:2211:12002:2246,J00121:27:H3GGKBBXX:5:1102:19634:29219,J00121:27:H3GGKBBXX:5:1213:16681:19460,J00121:27:H3GGKBBXX:5:1106:14468:38732,J00121:27:H3GGKBBXX:5:2209:5162:6501,J00121:27:H3GGKBBXX:5:1205:7009:23522,J00121:27:H3GGKBBXX:5:1220:26839:2000,J00121:27:H3GGKBBXX:5:2207:28686:26863;sequence=TATTATTGCTCTAGAATTTGTTTTGATTTTGAAAACTCTCTTAAAATTTAAGTATTATTTCTTACTAAATAATGTCATTCAATTAATTTTAAAAAATCCTACAA;start=66539;subtype=IES;support_ref=2;support_variant=11;type=IES;
scaffold51_167_with_IES	MILORD	internal_eliminated_sequence	66539	66645	.	.	.	ID=MILORD.167.66539.66645;Name=MILORD.167.66539.66645;bounded_by_ta=TRUE;common_boundary=LEFT;end=66645;ies_id=IESPGM.PTET51.1.167.63303;ies_left_dist=0;ies_min_dist=0;ies_right_dist=-3;junction_seq=gaagaataagaattaTActtcactcatatttg;read_names=J00121:27:H3GGKBBXX:5:1128:9546:29993,J00121:27:H3GGKBBXX:5:1124:7537:41036;sequence=TATTATTGCTCTAGAATTTGTTTTGATTTTGAAAACTCTCTTAAAATTTAAGTATTATTTCTTACTAAATAATGTCATTCAATTAATTTTAAAAAATCCTACAATAA;start=66539;subtype=PARTIAL_EXTERNAL;support_ref=1;support_variant=2;type=ALTERNATIVE;
scaffold51_167_with_IES	MILORD	internal_eliminated_sequence	66672	66999	.	.	.	ID=MILORD.167.66672.66999;Name=MILORD.167.66672.66999;bounded_by_ta=TRUE;common_boundary=LEFT;end=66999;ies_id=IESPGM.PTET51.1.167.63332;ies_left_dist=0;ies_min_dist=0;ies_right_dist=-243;junction_seq=tatttgaaattttttTAgacctacgaatagta;read_names=J00121:27:H3GGKBBXX:5:2226:12418:8840;sequence=TATAGTAGATTAATTAATTTTTTGTAGAATTCGTTTGCCTTCTTAAACTCAATTGTCTTTCATAATTATAAGTAAAAATTTTCTGTATCATATTCATAACACTTATCCTTCAATTGCTATCTTAGTTGTTCATTTTCATTCAAAAGTTTTTTTTATTCATCTTTACTAAATATAGTTCAATTTATATCAATACGTAAGTAGATTTGAAGTATTTTCTAATTAAGCTTGTTAGACTGGGGACTATTGGGGAATCTTACTCACAGGTTTTTGTGGAACTGTAATGAAATATATATTTTACTTGTTTCAATCTTTTGTTTTTACATTACTG;start=66672;subtype=PARTIAL_EXTERNAL;support_ref=5;support_variant=1;type=ALTERNATIVE;
scaffold51_167_with_IES	MILORD	internal_eliminated_sequence	68746	68793	.	.	.	ID=MILORD.167.68746.68793;Name=MILORD.167.68746.68793;bounded_by_ta=TRUE;common_boundary=Both;end=68793;ies_id=IESPGM.PTET51.1.167.65321;ies_left_dist=0;ies_min_dist=0;ies_right_dist=0;junction_seq=aatgtgattggctgaTAccttgacagccaaat;read_names=J00121:27:H3GGKBBXX:5:2211:12368:29712,J00121:27:H3GGKBBXX:5:2115:8603:35321,J00121:27:H3GGKBBXX:5:1226:28605:25703,J00121:27:H3GGKBBXX:5:1111:17685:28270,J00121:27:H3GGKBBXX:5:1228:22922:5130,J00121:27:H3GGKBBXX:5:2218:29447:5218,J00121:27:H3GGKBBXX:5:1119:9039:27742,J00121:27:H3GGKBBXX:5:1109:12926:9825,J00121:27:H3GGKBBXX:5:1206:13494:23364,J00121:27:H3GGKBBXX:5:2205:19421:23856,J00121:27:H3GGKBBXX:5:1213:22526:10352,J00121:27:H3GGKBBXX:5:1216:29548:44851,J00121:27:H3GGKBBXX:5:1223:8298:37431,J00121:27:H3GGKBBXX:5:2205:20801:17737,J00121:27:H3GGKBBXX:5:1217:24576:4092,J00121:27:H3GGKBBXX:5:2111:3447:39436,J00121:27:H3GGKBBXX:5:2219:12621:39436,J00121:27:H3GGKBBXX:5:1227:11292:40262,J00121:27:H3GGKBBXX:5:1125:5873:11706,J00121:27:H3GGKBBXX:5:1111:10764:8119,J00121:27:H3GGKBBXX:5:2109:14773:6308;sequence=TATTATTAAATTAAATTCCAATTATCAAATAACGCATTGAATTCAGAA;start=68746;subtype=IES;support_ref=32;support_variant=21;type=IES;
scaffold51_167_with_IES	MILORD	internal_eliminated_sequence	69114	69156	.	.	.	ID=MILORD.167.69114.69156;Name=MILORD.167.69114.69156;bounded_by_ta=TRUE;common_boundary=LEFT;end=69156;ies_id=IESPGM.PTET51.1.167.65641;ies_left_dist=0;ies_min_dist=0;ies_right_dist=-14;junction_seq=ctaatgagtggctgaTAaactctataaaggaa;read_names=J00121:27:H3GGKBBXX:5:2204:16660:38521;sequence=TATTGTTCGAAAAAACAAATTAATTACTATACCGTTCTCCCCA;start=69114;subtype=PARTIAL_EXTERNAL;support_ref=3;support_variant=1;type=ALTERNATIVE;
scaffold51_167_with_IES	MILORD	internal_eliminated_sequence	69114	69142	.	.	.	ID=MILORD.167.69114.69142;Name=MILORD.167.69114.69142;bounded_by_ta=TRUE;common_boundary=Both;end=69142;ies_id=IESPGM.PTET51.1.167.65641;ies_left_dist=0;ies_min_dist=0;ies_right_dist=0;junction_seq=ctaatgagtggctgaTAccgttctccccataa;read_names=J00121:27:H3GGKBBXX:5:1219:22556:28481,J00121:27:H3GGKBBXX:5:1128:22790:17983,J00121:27:H3GGKBBXX:5:1226:23145:47295,J00121:27:H3GGKBBXX:5:1206:20476:1982,J00121:27:H3GGKBBXX:5:2228:20649:12796,J00121:27:H3GGKBBXX:5:2114:29802:30310,J00121:27:H3GGKBBXX:5:1211:4980:13359,J00121:27:H3GGKBBXX:5:1113:17563:17931,J00121:27:H3GGKBBXX:5:1103:24525:26617,J00121:27:H3GGKBBXX:5:2211:28838:25087,J00121:27:H3GGKBBXX:5:2223:22861:20463,J00121:27:H3GGKBBXX:5:1202:20963:36798,J00121:27:H3GGKBBXX:5:1210:8166:7908,J00121:27:H3GGKBBXX:5:2111:15209:25140,J00121:27:H3GGKBBXX:5:2203:5720:49212,J00121:27:H3GGKBBXX:5:2216:19989:26318;sequence=TATTGTTCGAAAAAACAAATTAATTACTA;start=69114;subtype=IES;support_ref=9;support_variant=16;type=IES;
scaffold51_167_with_IES	MILORD	internal_eliminated_sequence	69359	69437	.	.	.	ID=MILORD.167.69359.69437;Name=MILORD.167.69359.69437;bounded_by_ta=TRUE;common_boundary=Both;end=69437;ies_id=IESPGM.PTET51.1.167.65857;ies_left_dist=0;ies_min_dist=0;ies_right_dist=0;junction_seq=ctcctgggatgatgaTAccattaatgcctaaa;read_names=J00121:27:H3GGKBBXX:5:1210:7456:16700,J00121:27:H3GGKBBXX:5:1210:5000:13218,J00121:27:H3GGKBBXX:5:1226:30371:41423,J00121:27:H3GGKBBXX:5:1222:12195:30784,J00121:27:H3GGKBBXX:5:1117:27570:42091,J00121:27:H3GGKBBXX:5:1115:15432:39629,J00121:27:H3GGKBBXX:5:2227:31335:9332,J00121:27:H3GGKBBXX:5:2102:22374:16102,J00121:27:H3GGKBBXX:5:1108:20273:27443,J00121:27:H3GGKBBXX:5:1201:14032:43462,J00121:27:H3GGKBBXX:5:2220:29751:7785,J00121:27:H3GGKBBXX:5:2113:8958:40332,J00121:27:H3GGKBBXX:5:2226:31345:2422,J00121:27:H3GGKBBXX:5:2203:11119:15381,J00121:27:H3GGKBBXX:5:1125:14509:12181,J00121:27:H3GGKBBXX:5:1228:5426:46170,J00121:27:H3GGKBBXX:5:2211:18010:35725,J00121:27:H3GGKBBXX:5:2221:24292:28885,J00121:27:H3GGKBBXX:5:1212:20456:17210,J00121:27:H3GGKBBXX:5:2121:24545:31365,J00121:27:H3GGKBBXX:5:2106:27001:30661,J00121:27:H3GGKBBXX:5:2228:17898:48720,J00121:27:H3GGKBBXX:5:2222:8400:22801,J00121:27:H3GGKBBXX:5:1224:21988:25492,J00121:27:H3GGKBBXX:5:2104:11586:20269,J00121:27:H3GGKBBXX:5:1209:20415:30644,J00121:27:H3GGKBBXX:5:1219:28909:13042,J00121:27:H3GGKBBXX:5:1123:22435:29360,J00121:27:H3GGKBBXX:5:1212:22161:5991,J00121:27:H3GGKBBXX:5:1102:17421:46346,J00121:27:H3GGKBBXX:5:1121:5457:36059,J00121:27:H3GGKBBXX:5:2217:21856:19109;sequence=TACACTTGGAGTATATATAGATAGTTGTTGATATTTATTTGATAAAAAATAATAAACGGAGGGGTCAACTTAATGAGTG;start=69359;subtype=IES;support_ref=18;support_variant=32;type=IES;
scaffold51_167_with_IES	MILORD	internal_eliminated_sequence	69370	69437	.	.	.	ID=MILORD.167.69370.69437;Name=MILORD.167.69370.69437;bounded_by_ta=TRUE;common_boundary=RIGHT;end=69437;ies_id=IESPGM.PTET51.1.167.65857;ies_left_dist=-11;ies_min_dist=0;ies_right_dist=0;junction_seq=atgatacacttggagTAccattaatgcctaaa;read_names=J00121:27:H3GGKBBXX:5:2103:18213:10335,J00121:27:H3GGKBBXX:5:1109:6553:24876,J00121:27:H3GGKBBXX:5:1203:8115:17597,J00121:27:H3GGKBBXX:5:1102:18122:42179,J00121:27:H3GGKBBXX:5:2224:28544:39312,J00121:27:H3GGKBBXX:5:2224:20506:48315,J00121:27:H3GGKBBXX:5:1113:18670:13939,J00121:27:H3GGKBBXX:5:1228:4624:27443,J00121:27:H3GGKBBXX:5:1204:17482:26793,J00121:27:H3GGKBBXX:5:1103:28929:4567;sequence=TATATATAGATAGTTGTTGATATTTATTTGATAAAAAATAATAAACGGAGGGGTCAACTTAATGAGTG;start=69370;subtype=PARTIAL_INTERNAL;support_ref=8;support_variant=10;type=ALTERNATIVE;
scaffold51_167_with_IES	MILORD	internal_eliminated_sequence	69722	69751	.	.	.	ID=MILORD.167.69722.69751;Name=MILORD.167.69722.69751;bounded_by_ta=TRUE;common_boundary=None;end=69751;ies_id=IESPGM.PTET51.1.167.65857;ies_left_dist=-363;ies_min_dist=314;ies_right_dist=-314;junction_seq=attcttggcattggtTAtttggctattaatca;read_names=J00121:27:H3GGKBBXX:5:1228:16193:18581;sequence=TATAATATATTTAATAATAAGTTGTAATTG;start=69722;subtype=MAC;support_ref=92;support_variant=1;type=CRYPTIC;
scaffold51_167_with_IES	MILORD	internal_eliminated_sequence	70762	70811	.	.	.	ID=MILORD.167.70762.70811;Name=MILORD.167.70762.70811;bounded_by_ta=TRUE;common_boundary=LEFT;end=70811;ies_id=IESPGM.PTET51.1.167.67181;ies_left_dist=0;ies_min_dist=0;ies_right_dist=-2;junction_seq=aatgacatactaaagTAtaatgagtaatttat;read_names=J00121:27:H3GGKBBXX:5:1112:8481:14115;sequence=TATTGTTCATTACTATTTCTAAATACTTAAAATATATTGTACACACTATA;start=70762;subtype=PARTIAL_EXTERNAL;support_ref=4;support_variant=1;type=ALTERNATIVE;
scaffold51_167_with_IES	MILORD	internal_eliminated_sequence	70762	70809	.	.	.	ID=MILORD.167.70762.70809;Name=MILORD.167.70762.70809;bounded_by_ta=TRUE;common_boundary=Both;end=70809;ies_id=IESPGM.PTET51.1.167.67181;ies_left_dist=0;ies_min_dist=0;ies_right_dist=0;junction_seq=aatgacatactaaagTAtataatgagtaattt;read_names=J00121:27:H3GGKBBXX:5:1206:23774:24612,J00121:27:H3GGKBBXX:5:1214:13514:11196,J00121:27:H3GGKBBXX:5:1205:6228:25826,J00121:27:H3GGKBBXX:5:2222:30837:34706,J00121:27:H3GGKBBXX:5:2214:8339:20340,J00121:27:H3GGKBBXX:5:2225:12936:46276,J00121:27:H3GGKBBXX:5:2202:27123:34354,J00121:27:H3GGKBBXX:5:2201:4553:24437,J00121:27:H3GGKBBXX:5:2220:22079:47594,J00121:27:H3GGKBBXX:5:2118:14468:24454,J00121:27:H3GGKBBXX:5:1207:21765:12972,J00121:27:H3GGKBBXX:5:2207:4777:24120,J00121:27:H3GGKBBXX:5:1221:30442:15873,J00121:27:H3GGKBBXX:5:1224:3244:29518,J00121:27:H3GGKBBXX:5:1204:15067:19548,J00121:27:H3GGKBBXX:5:2226:17553:6871,J00121:27:H3GGKBBXX:5:2213:23033:3459,J00121:27:H3GGKBBXX:5:1118:15676:40930,J00121:27:H3GGKBBXX:5:1207:7304:36059,J00121:27:H3GGKBBXX:5:1214:11150:17579,J00121:27:H3GGKBBXX:5:1111:19573:3723,J00121:27:H3GGKBBXX:5:1115:23622:43198,J00121:27:H3GGKBBXX:5:2118:10581:19232,J00121:27:H3GGKBBXX:5:2227:15057:27232,J00121:27:H3GGKBBXX:5:2122:25814:37009,J00121:27:H3GGKBBXX:5:2203:5558:3283,J00121:27:H3GGKBBXX:5:1219:19837:2000,J00121:27:H3GGKBBXX:5:1208:23368:17368,J00121:27:H3GGKBBXX:5:1217:17026:41264,J00121:27:H3GGKBBXX:5:1221:24931:35620,J00121:27:H3GGKBBXX:5:2206:18264:8945,J00121:27:H3GGKBBXX:5:2115:28057:47893,J00121:27:H3GGKBBXX:5:1112:15300:34336,J00121:27:H3GGKBBXX:5:1213:10500:45115,J00121:27:H3GGKBBXX:5:1211:24667:4532,J00121:27:H3GGKBBXX:5:1104:7923:46100;sequence=TATTGTTCATTACTATTTCTAAATACTTAAAATATATTGTACACACTA;start=70762;subtype=IES;support_ref=8;support_variant=36;type=IES;
scaffold51_167_with_IES	MILORD	internal_eliminated_sequence	71036	71090	.	.	.	ID=MILORD.167.71036.71090;Name=MILORD.167.71036.71090;bounded_by_ta=TRUE;common_boundary=None;end=71090;ies_id=IESPGM.PTET51.1.167.67181;ies_left_dist=-274;ies_min_dist=274;ies_right_dist=-281;junction_seq=tatttattttgtattTAtgataggtctagatg;read_names=J00121:27:H3GGKBBXX:5:1115:26321:22168;sequence=TATACTCACACATTTCTCAGTCAATATTTGATTTATTTGGACTTGAGAACAGCTG;start=71036;subtype=MAC;support_ref=89;support_variant=1;type=CRYPTIC;
scaffold51_167_with_IES	MILORD	internal_eliminated_sequence	73468	73496	.	.	.	ID=MILORD.167.73468.73496;Name=MILORD.167.73468.73496;bounded_by_ta=TRUE;common_boundary=Both;end=73496;ies_id=IESPGM.PTET51.1.167.69839;ies_left_dist=0;ies_min_dist=0;ies_right_dist=0;junction_seq=ttgggaaatttgaagTAcaaccagaaatccct;read_names=J00121:27:H3GGKBBXX:5:2107:6299:39172,J00121:27:H3GGKBBXX:5:1107:14184:48403,J00121:27:H3GGKBBXX:5:2124:27793:33088,J00121:27:H3GGKBBXX:5:1202:10216:27250,J00121:27:H3GGKBBXX:5:2225:22343:42143,J00121:27:H3GGKBBXX:5:2213:11129:14379,J00121:27:H3GGKBBXX:5:1106:24708:12445,J00121:27:H3GGKBBXX:5:2119:10876:21078,J00121:27:H3GGKBBXX:5:1207:8004:26863,J00121:27:H3GGKBBXX:5:2103:4878:15469,J00121:27:H3GGKBBXX:5:1221:14509:40385,J00121:27:H3GGKBBXX:5:2215:8004:13922,J00121:27:H3GGKBBXX:5:2111:14164:35673,J00121:27:H3GGKBBXX:5:1103:29417:19584,J00121:27:H3GGKBBXX:5:2209:15331:4954,J00121:27:H3GGKBBXX:5:2208:31588:18107,J00121:27:H3GGKBBXX:5:1106:8024:15293,J00121:27:H3GGKBBXX:5:1101:2808:21272,J00121:27:H3GGKBBXX:5:2210:25530:40033,J00121:27:H3GGKBBXX:5:1111:26890:30538,J00121:27:H3GGKBBXX:5:1219:14681:17333,J00121:27:H3GGKBBXX:5:2118:22303:32191,J00121:27:H3GGKBBXX:5:2228:19969:38381,J00121:27:H3GGKBBXX:5:1224:8217:15803,J00121:27:H3GGKBBXX:5:2224:3650:24665,J00121:27:H3GGKBBXX:5:1126:17492:26705,J00121:27:H3GGKBBXX:5:1122:17858:6167,J00121:27:H3GGKBBXX:5:2111:30705:33809,J00121:27:H3GGKBBXX:5:2216:19055:44570,J00121:27:H3GGKBBXX:5:2212:21257:21764,J00121:27:H3GGKBBXX:5:1111:7730:46610,J00121:27:H3GGKBBXX:5:1216:6279:18318;sequence=TATAGCAAATGAAGTTGGCATCCAAGTTA;start=73468;subtype=IES;support_ref=3;support_variant=32;type=IES;
scaffold51_167_with_IES	MILORD	internal_eliminated_sequence	75175	75265	.	.	.	ID=MILORD.167.75175.75265;Name=MILORD.167.75175.75265;bounded_by_ta=TRUE;common_boundary=RIGHT;end=75265;ies_id=IESPGM.PTET51.1.167.71579;ies_left_dist=62;ies_min_dist=0;ies_right_dist=0;junction_seq=agtgtaggttggtgaTAttttctcttccgtag;read_names=J00121:27:H3GGKBBXX:5:2228:24302:43708,J00121:27:H3GGKBBXX:5:1110:11129:46909;sequence=TACAGTAGGATAGTTTTAAGGGAATTCTAAAGTACCTGCGAATTCACCTCCTTACCATATGGTATGGGTGAATAATAAATCAATTGAACTA;start=75175;subtype=PARTIAL_EXTERNAL;support_ref=68;support_variant=2;type=ALTERNATIVE;
scaffold51_167_with_IES	MILORD	internal_eliminated_sequence	75237	75265	.	.	.	ID=MILORD.167.75237.75265;Name=MILORD.167.75237.75265;bounded_by_ta=TRUE;common_boundary=Both;end=75265;ies_id=IESPGM.PTET51.1.167.71579;ies_left_dist=0;ies_min_dist=0;ies_right_dist=0;junction_seq=ctccttaccatatggTAttttctcttccgtag;read_names=J00121:27:H3GGKBBXX:5:2119:30168:2176,J00121:27:H3GGKBBXX:5:2218:11860:12023,J00121:27:H3GGKBBXX:5:2227:5781:3143,J00121:27:H3GGKBBXX:5:1116:19695:4391,J00121:27:H3GGKBBXX:5:2228:8400:25298,J00121:27:H3GGKBBXX:5:2121:9719:37220,J00121:27:H3GGKBBXX:5:2201:20537:3178,J00121:27:H3GGKBBXX:5:2220:3772:35356,J00121:27:H3GGKBBXX:5:1110:13311:27690,J00121:27:H3GGKBBXX:5:1123:9303:16805,J00121:27:H3GGKBBXX:5:1117:25469:44148,J00121:27:H3GGKBBXX:5:2206:24880:3846,J00121:27:H3GGKBBXX:5:2112:31629:23979,J00121:27:H3GGKBBXX:5:1110:25408:23223,J00121:27:H3GGKBBXX:5:1224:6248:11724,J00121:27:H3GGKBBXX:5:1228:6573:14326,J00121:27:H3GGKBBXX:5:2225:7243:41405,J00121:27:H3GGKBBXX:5:2224:3579:37413,J00121:27:H3GGKBBXX:5:2225:20253:40420,J00121:27:H3GGKBBXX:5:1109:23429:5411;sequence=TATGGGTGAATAATAAATCAATTGAACTA;start=75237;subtype=IES;support_ref=0;support_variant=20;type=IES;
scaffold51_167_with_IES	MILORD	internal_eliminated_sequence	75476	75504	.	.	.	ID=MILORD.167.75476.75504;Name=MILORD.167.75476.75504;bounded_by_ta=TRUE;common_boundary=LEFT;end=75504;ies_id=IESPGM.PTET51.1.167.71789;ies_left_dist=0;ies_min_dist=0;ies_right_dist=2;junction_seq=ttgatcatttataagTAtaatggaatttcacg;read_names=J00121:27:H3GGKBBXX:5:2109:12520:3952;sequence=TACGATTGGAATAATGGAAGTATTCAATC;start=75476;subtype=PARTIAL_INTERNAL;support_ref=11;support_variant=1;type=ALTERNATIVE;
scaffold51_167_with_IES	MILORD	internal_eliminated_sequence	75476	75506	.	.	.	ID=MILORD.167.75476.75506;Name=MILORD.167.75476.75506;bounded_by_ta=TRUE;common_boundary=Both;end=75506;ies_id=IESPGM.PTET51.1.167.71789;ies_left_dist=0;ies_min_dist=0;ies_right_dist=0;junction_seq=ttgatcatttataagTAatggaatttcacgcg;read_names=J00121:27:H3GGKBBXX:5:2214:23449:40860,J00121:27:H3GGKBBXX:5:2107:10176:38152,J00121:27:H3GGKBBXX:5:2221:20050:24806,J00121:27:H3GGKBBXX:5:1209:2473:39998,J00121:27:H3GGKBBXX:5:2219:25388:33527,J00121:27:H3GGKBBXX:5:1116:20344:40192,J00121:27:H3GGKBBXX:5:1121:6644:21518,J00121:27:H3GGKBBXX:5:2201:22252:39453,J00121:27:H3GGKBBXX:5:2213:20750:23452,J00121:27:H3GGKBBXX:5:1120:17543:36464,J00121:27:H3GGKBBXX:5:2113:11028:16489,J00121:27:H3GGKBBXX:5:1220:8156:34547,J00121:27:H3GGKBBXX:5:1208:2909:7310,J00121:27:H3GGKBBXX:5:2214:10186:10211,J00121:27:H3GGKBBXX:5:2113:13321:32244,J00121:27:H3GGKBBXX:5:2113:13514:10141,J00121:27:H3GGKBBXX:5:1213:14631:6202,J00121:27:H3GGKBBXX:5:1215:6786:10651;sequence=TACGATTGGAATAATGGAAGTATTCAATCTA;start=75476;subtype=IES;support_ref=33;support_variant=18;type=IES;
scaffold51_167_with_IES	MILORD	internal_eliminated_sequence	75724	75803	.	.	.	ID=MILORD.167.75724.75803;Name=MILORD.167.75724.75803;bounded_by_ta=TRUE;common_boundary=RIGHT;end=75803;ies_id=IESPGM.PTET51.1.167.72014;ies_left_dist=8;ies_min_dist=0;ies_right_dist=0;junction_seq=gtatgatgttcatcaTAtcagaatgatgagag;read_names=J00121:27:H3GGKBBXX:5:1118:25469:37079;sequence=TATTGCGGTACAGGTGAGAGAAGGAGGGGAAGCATAAATTGGATGAAAATGGAGAAATAAAAATAGTTATAAATCAATCC;start=75724;subtype=PARTIAL_EXTERNAL;support_ref=17;support_variant=1;type=ALTERNATIVE;
scaffold51_167_with_IES	MILORD	internal_eliminated_sequence	75732	75803	.	.	.	ID=MILORD.167.75732.75803;Name=MILORD.167.75732.75803;bounded_by_ta=TRUE;common_boundary=Both;end=75803;ies_id=IESPGM.PTET51.1.167.72014;ies_left_dist=0;ies_min_dist=0;ies_right_dist=0;junction_seq=ttcatcatattgcggTAtcagaatgatgagag;read_names=J00121:27:H3GGKBBXX:5:2120:5071:1736,J00121:27:H3GGKBBXX:5:2206:23744:15100,J00121:27:H3GGKBBXX:5:1104:9201:43884,J00121:27:H3GGKBBXX:5:1105:9019:27918,J00121:27:H3GGKBBXX:5:1220:19055:30362,J00121:27:H3GGKBBXX:5:2226:27458:42179,J00121:27:H3GGKBBXX:5:1221:5609:6677,J00121:27:H3GGKBBXX:5:1127:27204:21061,J00121:27:H3GGKBBXX:5:1125:21785:12831,J00121:27:H3GGKBBXX:5:1204:22526:35426,J00121:27:H3GGKBBXX:5:2225:9658:26635,J00121:27:H3GGKBBXX:5:1210:15118:24982,J00121:27:H3GGKBBXX:5:2211:20811:21553;sequence=TACAGGTGAGAGAAGGAGGGGAAGCATAAATTGGATGAAAATGGAGAAATAAAAATAGTTATAAATCAATCC;start=75732;subtype=IES;support_ref=32;support_variant=13;type=IES;
scaffold51_167_with_IES	MILORD	internal_eliminated_sequence	76345	76373	.	.	.	ID=MILORD.167.76345.76373;Name=MILORD.167.76345.76373;bounded_by_ta=TRUE;common_boundary=Both;end=76373;ies_id=IESPGM.PTET51.1.167.72555;ies_left_dist=0;ies_min_dist=0;ies_right_dist=0;junction_seq=ttaatttctgattttTAcattaagaatccaaa;read_names=J00121:27:H3GGKBBXX:5:2211:26362:25826,J00121:27:H3GGKBBXX:5:2201:6999:10669,J00121:27:H3GGKBBXX:5:2122:5974:15961,J00121:27:H3GGKBBXX:5:2110:9130:41088,J00121:27:H3GGKBBXX:5:2111:5578:30503,J00121:27:H3GGKBBXX:5:2114:24180:19900,J00121:27:H3GGKBBXX:5:2126:14834:3811,J00121:27:H3GGKBBXX:5:1211:20182:33686,J00121:27:H3GGKBBXX:5:2122:6238:16102,J00121:27:H3GGKBBXX:5:1222:30756:23909,J00121:27:H3GGKBBXX:5:1224:6512:22520,J00121:27:H3GGKBBXX:5:2224:11637:44763,J00121:27:H3GGKBBXX:5:1104:17137:8998,J00121:27:H3GGKBBXX:5:1205:9384:30204,J00121:27:H3GGKBBXX:5:2225:29711:32297,J00121:27:H3GGKBBXX:5:1218:17685:14062,J00121:27:H3GGKBBXX:5:2219:17543:11354,J00121:27:H3GGKBBXX:5:1225:6319:37378,J00121:27:H3GGKBBXX:5:1106:17817:17491,J00121:27:H3GGKBBXX:5:2114:28584:30063,J00121:27:H3GGKBBXX:5:1101:8653:37097,J00121:27:H3GGKBBXX:5:2226:21988:22080,J00121:27:H3GGKBBXX:5:1221:27032:27690,J00121:27:H3GGKBBXX:5:1104:20730:12409,J00121:27:H3GGKBBXX:5:1219:12236:28147,J00121:27:H3GGKBBXX:5:2224:14560:1859,J00121:27:H3GGKBBXX:5:2219:17330:11407,J00121:27:H3GGKBBXX:5:2214:4756:25773,J00121:27:H3GGKBBXX:5:2209:11170:29044,J00121:27:H3GGKBBXX:5:1217:16366:1965,J00121:27:H3GGKBBXX:5:1109:21673:4796,J00121:27:H3GGKBBXX:5:2126:21907:6290,J00121:27:H3GGKBBXX:5:2222:28848:38890,J00121:27:H3GGKBBXX:5:1216:16092:48860,J00121:27:H3GGKBBXX:5:2224:10013:26054,J00121:27:H3GGKBBXX:5:1225:6400:37413,J00121:27:H3GGKBBXX:5:2104:14966:46768,J00121:27:H3GGKBBXX:5:2208:8907:13799,J00121:27:H3GGKBBXX:5:1125:28209:20797;sequence=TATAGTTGAATTCTGGTGAGAGTAGACTA;start=76345;subtype=IES;support_ref=3;support_variant=39;type=IES;
scaffold51_167_with_IES	MILORD	internal_eliminated_sequence	76472	76530	.	.	.	ID=MILORD.167.76472.76530;Name=MILORD.167.76472.76530;bounded_by_ta=TRUE;common_boundary=RIGHT;end=76530;ies_id=IESPGM.PTET51.1.167.72664;ies_left_dist=11;ies_min_dist=0;ies_right_dist=0;junction_seq=cacttgatcatagaaTAtaaatgtcatataat;read_names=J00121:27:H3GGKBBXX:5:2204:5812:13816;sequence=TAATCCGATGATACGGTCAGTTTGGAAGTTTGGGTAATGGGAAACTCACATTTTGAGTG;start=76472;subtype=PARTIAL_EXTERNAL;support_ref=2;support_variant=1;type=ALTERNATIVE;
scaffold51_167_with_IES	MILORD	internal_eliminated_sequence	76483	76530	.	.	.	ID=MILORD.167.76483.76530;Name=MILORD.167.76483.76530;bounded_by_ta=TRUE;common_boundary=Both;end=76530;ies_id=IESPGM.PTET51.1.167.72664;ies_left_dist=0;ies_min_dist=0;ies_right_dist=0;junction_seq=agaataatccgatgaTAtaaatgtcatataat;read_names=J00121:27:H3GGKBBXX:5:2126:27032:6871,J00121:27:H3GGKBBXX:5:1219:14823:14062,J00121:27:H3GGKBBXX:5:1123:25205:31945,J00121:27:H3GGKBBXX:5:1218:24079:31646,J00121:27:H3GGKBBXX:5:1219:15828:32367,J00121:27:H3GGKBBXX:5:1103:15321:2404,J00121:27:H3GGKBBXX:5:2223:4919:27707,J00121:27:H3GGKBBXX:5:1208:9506:3020,J00121:27:H3GGKBBXX:5:1107:15321:18054,J00121:27:H3GGKBBXX:5:1118:10592:4971,J00121:27:H3GGKBBXX:5:1115:16681:45238,J00121:27:H3GGKBBXX:5:2204:5041:13464,J00121:27:H3GGKBBXX:5:1119:14813:38064,J00121:27:H3GGKBBXX:5:1206:24363:32244,J00121:27:H3GGKBBXX:5:1102:5802:4374,J00121:27:H3GGKBBXX:5:1126:10318:40121,J00121:27:H3GGKBBXX:5:1225:15625:29835,J00121:27:H3GGKBBXX:5:1125:24860:44886,J00121:27:H3GGKBBXX:5:2201:27742:40596,J00121:27:H3GGKBBXX:5:1128:16041:47858,J00121:27:H3GGKBBXX:5:1101:17168:37748,J00121:27:H3GGKBBXX:5:1225:15879:30134,J00121:27:H3GGKBBXX:5:1208:14935:23188,J00121:27:H3GGKBBXX:5:1223:5619:45660,J00121:27:H3GGKBBXX:5:2202:8927:2123,J00121:27:H3GGKBBXX:5:1113:24850:44095,J00121:27:H3GGKBBXX:5:2202:13281:11073,J00121:27:H3GGKBBXX:5:2228:4269:26547,J00121:27:H3GGKBBXX:5:1219:3853:7679,J00121:27:H3GGKBBXX:5:2113:22181:30749,J00121:27:H3GGKBBXX:5:1210:25296:38222,J00121:27:H3GGKBBXX:5:1122:23531:1332,J00121:27:H3GGKBBXX:5:1119:16944:1631;sequence=TACGGTCAGTTTGGAAGTTTGGGTAATGGGAAACTCACATTTTGAGTG;start=76483;subtype=IES;support_ref=4;support_variant=33;type=IES;
scaffold51_167_with_IES	MILORD	internal_eliminated_sequence	76483	76532	.	.	.	ID=MILORD.167.76483.76532;Name=MILORD.167.76483.76532;bounded_by_ta=TRUE;common_boundary=LEFT;end=76532;ies_id=IESPGM.PTET51.1.167.72664;ies_left_dist=0;ies_min_dist=0;ies_right_dist=-2;junction_seq=agaataatccgatgaTAaatgtcatataatga;read_names=J00121:27:H3GGKBBXX:5:1107:1854:40016;sequence=TACGGTCAGTTTGGAAGTTTGGGTAATGGGAAACTCACATTTTGAGTGTA;start=76483;subtype=PARTIAL_EXTERNAL;support_ref=2;support_variant=1;type=ALTERNATIVE;
scaffold51_167_with_IES	MILORD	internal_eliminated_sequence	77877	77931	.	.	.	ID=MILORD.167.77877.77931;Name=MILORD.167.77877.77931;bounded_by_ta=TRUE;common_boundary=Both;end=77931;ies_id=IESPGM.PTET51.1.167.74010;ies_left_dist=0;ies_min_dist=0;ies_right_dist=0;junction_seq=catacttaatttcttTAtcaatttcctcttct;read_names=J00121:27:H3GGKBBXX:5:1108:6888:32138,J00121:27:H3GGKBBXX:5:1215:7060:3881,J00121:27:H3GGKBBXX:5:2109:29315:40297,J00121:27:H3GGKBBXX:5:2221:9394:48227,J00121:27:H3GGKBBXX:5:2218:12824:23892,J00121:27:H3GGKBBXX:5:1125:28808:36147,J00121:27:H3GGKBBXX:5:2103:28300:23241,J00121:27:H3GGKBBXX:5:2217:8369:46381,J00121:27:H3GGKBBXX:5:2221:22495:3512,J00121:27:H3GGKBBXX:5:2115:21988:26863,J00121:27:H3GGKBBXX:5:2202:28381:15223,J00121:27:H3GGKBBXX:5:1123:14499:42478,J00121:27:H3GGKBBXX:5:1215:18974:3283,J00121:27:H3GGKBBXX:5:1203:8136:18089,J00121:27:H3GGKBBXX:5:2219:23855:19478,J00121:27:H3GGKBBXX:5:1210:23348:17720,J00121:27:H3GGKBBXX:5:1126:10023:12146,J00121:27:H3GGKBBXX:5:2209:29447:3705,J00121:27:H3GGKBBXX:5:1201:10967:15258,J00121:27:H3GGKBBXX:5:1102:23764:3072,J00121:27:H3GGKBBXX:5:1216:12692:14379,J00121:27:H3GGKBBXX:5:1112:17695:18687,J00121:27:H3GGKBBXX:5:2219:9820:10739,J00121:27:H3GGKBBXX:5:1121:17695:8453,J00121:27:H3GGKBBXX:5:1220:25449:7820,J00121:27:H3GGKBBXX:5:2210:10084:2580,J00121:27:H3GGKBBXX:5:2225:20953:34846,J00121:27:H3GGKBBXX:5:1126:26687:27830,J00121:27:H3GGKBBXX:5:2227:6725:46733,J00121:27:H3GGKBBXX:5:2206:14854:2510;sequence=TACAGTCCGATCTCAAAAAATTCATAATTATTACTCACACACTTGGTTCTCACTG;start=77877;subtype=IES;support_ref=18;support_variant=30;type=IES;
scaffold51_167_with_IES	MILORD	internal_eliminated_sequence	79278	79316	.	.	.	ID=MILORD.167.79278.79316;Name=MILORD.167.79278.79316;bounded_by_ta=TRUE;common_boundary=None;end=79316;ies_id=IESPGM.PTET51.1.167.74010;ies_left_dist=-1401;ies_min_dist=1385;ies_right_dist=-1385;junction_seq=ttttcattcactttcTAagtctcccgtactct;read_names=J00121:27:H3GGKBBXX:5:2228:26616:16559;sequence=TACTGACCATCTCGATATATATTGTCATTTATTAATTTC;start=79278;subtype=MAC;support_ref=90;support_variant=1;type=CRYPTIC;
scaffold51_167_with_IES	MILORD	internal_eliminated_sequence	81563	81639	.	.	.	ID=MILORD.167.81563.81639;Name=MILORD.167.81563.81639;bounded_by_ta=TRUE;common_boundary=Both;end=81639;ies_id=IESPGM.PTET51.1.167.77641;ies_left_dist=0;ies_min_dist=0;ies_right_dist=0;junction_seq=aaatctgtttggaatTAcatcagaatgatccc;read_names=J00121:27:H3GGKBBXX:5:1223:26585:5499,J00121:27:H3GGKBBXX:5:2108:29173:36429,J00121:27:H3GGKBBXX:5:2122:2828:38750,J00121:27:H3GGKBBXX:5:1123:29528:25650,J00121:27:H3GGKBBXX:5:1102:26971:29272,J00121:27:H3GGKBBXX:5:1215:2615:38205,J00121:27:H3GGKBBXX:5:1110:25215:38715,J00121:27:H3GGKBBXX:5:2123:24160:36745,J00121:27:H3GGKBBXX:5:2212:5315:43198,J00121:27:H3GGKBBXX:5:1210:14489:16542,J00121:27:H3GGKBBXX:5:1210:27499:21817,J00121:27:H3GGKBBXX:5:2212:22242:9754,J00121:27:H3GGKBBXX:5:2208:21054:45818,J00121:27:H3GGKBBXX:5:1111:3275:26758,J00121:27:H3GGKBBXX:5:2113:15716:7275,J00121:27:H3GGKBBXX:5:1225:14509:27127,J00121:27:H3GGKBBXX:5:1104:20040:17649,J00121:27:H3GGKBBXX:5:2204:21592:34688,J00121:27:H3GGKBBXX:5:1205:4066:13886,J00121:27:H3GGKBBXX:5:1209:12672:12445,J00121:27:H3GGKBBXX:5:2110:15889:2299,J00121:27:H3GGKBBXX:5:2215:1641:27725,J00121:27:H3GGKBBXX:5:1209:8948:14467,J00121:27:H3GGKBBXX:5:2109:29843:12409,J00121:27:H3GGKBBXX:5:2222:13809:40895,J00121:27:H3GGKBBXX:5:1104:13778:5816,J00121:27:H3GGKBBXX:5:1101:27630:25140,J00121:27:H3GGKBBXX:5:2202:17584:10897,J00121:27:H3GGKBBXX:5:1103:16407:15785,J00121:27:H3GGKBBXX:5:2211:26504:18933,J00121:27:H3GGKBBXX:5:1226:20527:4180,J00121:27:H3GGKBBXX:5:2122:5081:16981,J00121:27:H3GGKBBXX:5:1217:10257:13605,J00121:27:H3GGKBBXX:5:1104:15229:34178,J00121:27:H3GGKBBXX:5:1214:3062:21289,J00121:27:H3GGKBBXX:5:2218:25753:8101,J00121:27:H3GGKBBXX:5:2125:5802:6941,J00121:27:H3GGKBBXX:5:2207:5477:16366,J00121:27:H3GGKBBXX:5:1216:9607:30345,J00121:27:H3GGKBBXX:5:1112:24119:42126,J00121:27:H3GGKBBXX:5:1206:22252:21975,J00121:27:H3GGKBBXX:5:2222:12398:18159,J00121:27:H3GGKBBXX:5:1219:6563:6431,J00121:27:H3GGKBBXX:5:1122:30036:13693;sequence=TATAGTTGATTAACATTATTTTATATAATTTTATGTTATTTATATGAATTCTAATTAAATCTCATTTGAATTGACTA;start=81563;subtype=IES;support_ref=4;support_variant=44;type=IES;
scaffold51_167_with_IES	MILORD	internal_eliminated_sequence	81573	81639	.	.	.	ID=MILORD.167.81573.81639;Name=MILORD.167.81573.81639;bounded_by_ta=TRUE;common_boundary=RIGHT;end=81639;ies_id=IESPGM.PTET51.1.167.77641;ies_left_dist=-10;ies_min_dist=0;ies_right_dist=0;junction_seq=ggaattatagttgatTAcatcagaatgatccc;read_names=J00121:27:H3GGKBBXX:5:2222:28696:11020;sequence=TAACATTATTTTATATAATTTTATGTTATTTATATGAATTCTAATTAAATCTCATTTGAATTGACTA;start=81573;subtype=PARTIAL_INTERNAL;support_ref=0;support_variant=1;type=ALTERNATIVE;
scaffold51_167_with_IES	MILORD	internal_eliminated_sequence	82349	82398	.	.	.	ID=MILORD.167.82349.82398;Name=MILORD.167.82349.82398;bounded_by_ta=TRUE;common_boundary=Both;end=82398;ies_id=IESPGM.PTET51.1.167.78350;ies_left_dist=0;ies_min_dist=0;ies_right_dist=0;junction_seq=catagggtcagctgaTAaaagactcaaagaca;read_names=J00121:27:H3GGKBBXX:5:1117:8115:29378,J00121:27:H3GGKBBXX:5:1115:5315:11864,J00121:27:H3GGKBBXX:5:2224:20090:37994,J00121:27:H3GGKBBXX:5:1227:24363:15047,J00121:27:H3GGKBBXX:5:2111:11911:3916,J00121:27:H3GGKBBXX:5:2126:3082:35884,J00121:27:H3GGKBBXX:5:1113:12276:39471,J00121:27:H3GGKBBXX:5:2126:31527:33897,J00121:27:H3GGKBBXX:5:1206:9120:42724,J00121:27:H3GGKBBXX:5:1109:5203:16981,J00121:27:H3GGKBBXX:5:2102:14661:15293,J00121:27:H3GGKBBXX:5:1101:11667:10809,J00121:27:H3GGKBBXX:5:2218:10592:41862,J00121:27:H3GGKBBXX:5:2219:25692:29131,J00121:27:H3GGKBBXX:5:2209:17086:12357,J00121:27:H3GGKBBXX:5:2104:11799:19197,J00121:27:H3GGKBBXX:5:1213:4107:48350,J00121:27:H3GGKBBXX:5:1101:8197:27690,J00121:27:H3GGKBBXX:5:2218:5315:11091,J00121:27:H3GGKBBXX:5:2103:15138:34020,J00121:27:H3GGKBBXX:5:1126:17939:23610,J00121:27:H3GGKBBXX:5:2119:25621:21588,J00121:27:H3GGKBBXX:5:2219:25692:29061,J00121:27:H3GGKBBXX:5:2206:11911:38873,J00121:27:H3GGKBBXX:5:1227:24424:14590,J00121:27:H3GGKBBXX:5:2105:20638:14396,J00121:27:H3GGKBBXX:5:2216:24748:17649,J00121:27:H3GGKBBXX:5:1101:21511:41897,J00121:27:H3GGKBBXX:5:2104:6482:34635,J00121:27:H3GGKBBXX:5:1206:12723:26916,J00121:27:H3GGKBBXX:5:2215:8988:4901,J00121:27:H3GGKBBXX:5:1101:12276:3002,J00121:27:H3GGKBBXX:5:1225:8430:1191,J00121:27:H3GGKBBXX:5:2205:17198:18740,J00121:27:H3GGKBBXX:5:2220:30746:12532;sequence=TACACTTCTTTACTTTATATCTATTTATTATATTCTATTTATTTCAGTTG;start=82349;subtype=IES;support_ref=2;support_variant=35;type=IES;
scaffold51_167_with_IES	MILORD	internal_eliminated_sequence	84026	84064	.	.	.	ID=MILORD.167.84026.84064;Name=MILORD.167.84026.84064;bounded_by_ta=TRUE;common_boundary=Both;end=84064;ies_id=IESPGM.PTET51.1.167.79977;ies_left_dist=0;ies_min_dist=0;ies_right_dist=0;junction_seq=atactctgattgttgTAcaagattaaacaaat;read_names=J00121:27:H3GGKBBXX:5:2107:27285:3829,J00121:27:H3GGKBBXX:5:2119:16214:15240,J00121:27:H3GGKBBXX:5:2106:8927:13236,J00121:27:H3GGKBBXX:5:1114:10439:6923,J00121:27:H3GGKBBXX:5:1128:5051:22028,J00121:27:H3GGKBBXX:5:2115:6583:29536,J00121:27:H3GGKBBXX:5:2228:9983:7996,J00121:27:H3GGKBBXX:5:2225:21420:30134,J00121:27:H3GGKBBXX:5:2220:17766:43322,J00121:27:H3GGKBBXX:5:2206:26575:35655,J00121:27:H3GGKBBXX:5:1223:21014:21061,J00121:27:H3GGKBBXX:5:2212:4919:45643,J00121:27:H3GGKBBXX:5:1103:20243:47014,J00121:27:H3GGKBBXX:5:2115:7710:19918,J00121:27:H3GGKBBXX:5:1228:18751:35004,J00121:27:H3GGKBBXX:5:2107:20496:47454,J00121:27:H3GGKBBXX:5:2217:32228:27268,J00121:27:H3GGKBBXX:5:2213:14458:20885,J00121:27:H3GGKBBXX:5:2113:10338:20076,J00121:27:H3GGKBBXX:5:1126:7405:21008,J00121:27:H3GGKBBXX:5:1126:3630:7117,J00121:27:H3GGKBBXX:5:1126:14590:5569,J00121:27:H3GGKBBXX:5:1108:3508:30116,J00121:27:H3GGKBBXX:5:1114:25631:13271,J00121:27:H3GGKBBXX:5:1205:23703:19566,J00121:27:H3GGKBBXX:5:1124:13910:18036,J00121:27:H3GGKBBXX:5:2110:21684:3899,J00121:27:H3GGKBBXX:5:2218:26514:21412,J00121:27:H3GGKBBXX:5:1222:13240:7873,J00121:27:H3GGKBBXX:5:2219:5944:30995,J00121:27:H3GGKBBXX:5:1220:22800:32068;sequence=TATAGTTAATTATCTATTATTTTATAATATTCCCACCTA;start=84026;subtype=IES;support_ref=0;support_variant=31;type=IES;
scaffold51_167_with_IES	MILORD	internal_eliminated_sequence	84036	84064	.	.	.	ID=MILORD.167.84036.84064;Name=MILORD.167.84036.84064;bounded_by_ta=TRUE;common_boundary=RIGHT;end=84064;ies_id=IESPGM.PTET51.1.167.79977;ies_left_dist=-10;ies_min_dist=0;ies_right_dist=0;junction_seq=tgttgtatagttaatTAcaagattaaacaaat;read_names=J00121:27:H3GGKBBXX:5:1101:5994:8084,J00121:27:H3GGKBBXX:5:2227:32461:14695;sequence=TATCTATTATTTTATAATATTCCCACCTA;start=84036;subtype=PARTIAL_INTERNAL;support_ref=0;support_variant=2;type=ALTERNATIVE;
scaffold51_167_with_IES	MILORD	internal_eliminated_sequence	84453	84480	.	.	.	ID=MILORD.167.84453.84480;Name=MILORD.167.84453.84480;bounded_by_ta=TRUE;common_boundary=Both;end=84480;ies_id=IESPGM.PTET51.1.167.80365;ies_left_dist=0;ies_min_dist=0;ies_right_dist=0;junction_seq=tctgattgtttgctgTAattcttttgtgatgg;read_names=J00121:27:H3GGKBBXX:5:1204:24941:10598,J00121:27:H3GGKBBXX:5:1208:16518:7855,J00121:27:H3GGKBBXX:5:1219:24160:38363,J00121:27:H3GGKBBXX:5:2220:25946:33510,J00121:27:H3GGKBBXX:5:1228:12479:29343,J00121:27:H3GGKBBXX:5:1128:22090:6361,J00121:27:H3GGKBBXX:5:2117:15270:4673,J00121:27:H3GGKBBXX:5:2107:7354:18318,J00121:27:H3GGKBBXX:5:1117:2311:21395,J00121:27:H3GGKBBXX:5:2113:5325:29430,J00121:27:H3GGKBBXX:5:1120:30137:17702,J00121:27:H3GGKBBXX:5:1121:19147:18318,J00121:27:H3GGKBBXX:5:1121:7101:46364,J00121:27:H3GGKBBXX:5:1111:6553:40666,J00121:27:H3GGKBBXX:5:2219:13707:46240,J00121:27:H3GGKBBXX:5:2220:2483:22538,J00121:27:H3GGKBBXX:5:2205:18670:30995,J00121:27:H3GGKBBXX:5:2108:19380:18511,J00121:27:H3GGKBBXX:5:1228:4980:31329,J00121:27:H3GGKBBXX:5:1114:8968:23364,J00121:27:H3GGKBBXX:5:2218:18609:38275,J00121:27:H3GGKBBXX:5:1121:29853:48263,J00121:27:H3GGKBBXX:5:2109:6766:19935,J00121:27:H3GGKBBXX:5:1104:23307:45783,J00121:27:H3GGKBBXX:5:2217:27356:32613,J00121:27:H3GGKBBXX:5:2110:28016:6712,J00121:27:H3GGKBBXX:5:2113:22922:15328,J00121:27:H3GGKBBXX:5:1128:29427:17069,J00121:27:H3GGKBBXX:5:2217:17005:7468,J00121:27:H3GGKBBXX:5:1203:28848:28727,J00121:27:H3GGKBBXX:5:1204:5964:19038,J00121:27:H3GGKBBXX:5:1101:12733:7556,J00121:27:H3GGKBBXX:5:2208:25053:46627,J00121:27:H3GGKBBXX:5:2108:22658:15539,J00121:27:H3GGKBBXX:5:2118:5700:32719,J00121:27:H3GGKBBXX:5:1220:15838:24015,J00121:27:H3GGKBBXX:5:1113:14377:2035,J00121:27:H3GGKBBXX:5:1207:29772:25369,J00121:27:H3GGKBBXX:5:1110:24789:47577,J00121:27:H3GGKBBXX:5:1226:23125:20006,J00121:27:H3GGKBBXX:5:1228:19228:24226,J00121:27:H3GGKBBXX:5:1222:19289:8119,J00121:27:H3GGKBBXX:5:2119:14823:26301,J00121:27:H3GGKBBXX:5:1221:24911:22327,J00121:27:H3GGKBBXX:5:1118:19004:14097,J00121:27:H3GGKBBXX:5:2116:23257:38345,J00121:27:H3GGKBBXX:5:1203:20435:34723,J00121:27:H3GGKBBXX:5:1102:5183:19373,J00121:27:H3GGKBBXX:5:2223:8389:8717,J00121:27:H3GGKBBXX:5:2122:2909:6642,J00121:27:H3GGKBBXX:5:2209:3072:6853,J00121:27:H3GGKBBXX:5:1115:4726:10563,J00121:27:H3GGKBBXX:5:1228:9455:2510,J00121:27:H3GGKBBXX:5:2111:19319:31839;sequence=TATGCTCAAATCGGCATCATTTTAATTG;start=84453;subtype=IES;support_ref=63;support_variant=54;type=IES;
scaffold51_167_with_IES	MILORD	internal_eliminated_sequence	86490	86587	.	.	.	ID=MILORD.167.86490.86587;Name=MILORD.167.86490.86587;bounded_by_ta=TRUE;common_boundary=Both;end=86587;ies_id=IESPGM.PTET51.1.167.82374;ies_left_dist=0;ies_min_dist=0;ies_right_dist=0;junction_seq=tatcaaaagaatggaTAttatgagtaatctgc;read_names=J00121:27:H3GGKBBXX:5:1219:21298:6114,J00121:27:H3GGKBBXX:5:2215:5771:9420,J00121:27:H3GGKBBXX:5:2201:28351:3354,J00121:27:H3GGKBBXX:5:2217:3731:21324,J00121:27:H3GGKBBXX:5:2103:22252:5974,J00121:27:H3GGKBBXX:5:2228:27103:9385,J00121:27:H3GGKBBXX:5:1113:21602:32068,J00121:27:H3GGKBBXX:5:1118:14864:35268,J00121:27:H3GGKBBXX:5:1125:4949:1420,J00121:27:H3GGKBBXX:5:1219:2859:15170,J00121:27:H3GGKBBXX:5:2107:5335:36235,J00121:27:H3GGKBBXX:5:2220:23165:30063,J00121:27:H3GGKBBXX:5:1201:16630:44904,J00121:27:H3GGKBBXX:5:2126:26007:1754,J00121:27:H3GGKBBXX:5:1103:23490:18634,J00121:27:H3GGKBBXX:5:2101:6715:45731,J00121:27:H3GGKBBXX:5:1121:11799:2598,J00121:27:H3GGKBBXX:5:1108:27671:48878,J00121:27:H3GGKBBXX:5:1228:28331:24067,J00121:27:H3GGKBBXX:5:2218:14722:25949,J00121:27:H3GGKBBXX:5:2110:16305:10264,J00121:27:H3GGKBBXX:5:2126:25956:29765,J00121:27:H3GGKBBXX:5:2225:11150:41493,J00121:27:H3GGKBBXX:5:1226:5457:34582,J00121:27:H3GGKBBXX:5:2214:22922:27883,J00121:27:H3GGKBBXX:5:2226:16701:48016,J00121:27:H3GGKBBXX:5:2113:27641:43304,J00121:27:H3GGKBBXX:5:2222:23774:2281,J00121:27:H3GGKBBXX:5:2123:29995:3705,J00121:27:H3GGKBBXX:5:2116:22719:8576,J00121:27:H3GGKBBXX:5:2112:26037:37361,J00121:27:H3GGKBBXX:5:1210:25185:7926,J00121:27:H3GGKBBXX:5:1116:10937:10282,J00121:27:H3GGKBBXX:5:2226:16670:48034,J00121:27:H3GGKBBXX:5:1113:22130:23487,J00121:27:H3GGKBBXX:5:2203:2686:7978,J00121:27:H3GGKBBXX:5:1217:8592:16665,J00121:27:H3GGKBBXX:5:1109:14296:35057,J00121:27:H3GGKBBXX:5:1123:7527:13517,J00121:27:H3GGKBBXX:5:2216:26555:18107,J00121:27:H3GGKBBXX:5:1101:20385:47014,J00121:27:H3GGKBBXX:5:1125:16894:31857,J00121:27:H3GGKBBXX:5:2213:10987:2035,J00121:27:H3GGKBBXX:5:1210:31659:36587,J00121:27:H3GGKBBXX:5:2218:14570:26283,J00121:27:H3GGKBBXX:5:2113:10734:2299,J00121:27:H3GGKBBXX:5:1208:3914:30116,J00121:27:H3GGKBBXX:5:1106:27022:22045,J00121:27:H3GGKBBXX:5:1118:10105:37537,J00121:27:H3GGKBBXX:5:2220:23155:47735,J00121:27:H3GGKBBXX:5:1214:9425:31540;sequence=TACAGGTAGTAATTTTATTATGGAGAAGATAAATTATTTATTATAGTTTTTTTCAAATTAATTACTTATAATAATAATAATATTATTCATCTTAAGTG;start=86490;subtype=IES;support_ref=4;support_variant=51;type=IES;
scaffold51_167_with_IES	MILORD	internal_eliminated_sequence	86490	86596	.	.	.	ID=MILORD.167.86490.86596;Name=MILORD.167.86490.86596;bounded_by_ta=TRUE;common_boundary=LEFT;end=86596;ies_id=IESPGM.PTET51.1.167.82374;ies_left_dist=0;ies_min_dist=0;ies_right_dist=-9;junction_seq=tatcaaaagaatggaTAatctgcaggatatta;read_names=J00121:27:H3GGKBBXX:5:2209:9780:7609;sequence=TACAGGTAGTAATTTTATTATGGAGAAGATAAATTATTTATTATAGTTTTTTTCAAATTAATTACTTATAATAATAATAATATTATTCATCTTAAGTGTATTATGAG;start=86490;subtype=PARTIAL_EXTERNAL;support_ref=2;support_variant=1;type=ALTERNATIVE;
scaffold51_167_with_IES	MILORD	internal_eliminated_sequence	86499	86587	.	.	.	ID=MILORD.167.86499.86587;Name=MILORD.167.86499.86587;bounded_by_ta=TRUE;common_boundary=RIGHT;end=86587;ies_id=IESPGM.PTET51.1.167.82374;ies_left_dist=-9;ies_min_dist=0;ies_right_dist=0;junction_seq=aatggatacaggtagTAttatgagtaatctgc;read_names=J00121:27:H3GGKBBXX:5:1203:28929:20814,J00121:27:H3GGKBBXX:5:1211:14610:49177,J00121:27:H3GGKBBXX:5:2202:12469:17790;sequence=TAATTTTATTATGGAGAAGATAAATTATTTATTATAGTTTTTTTCAAATTAATTACTTATAATAATAATAATATTATTCATCTTAAGTG;start=86499;subtype=PARTIAL_INTERNAL;support_ref=0;support_variant=3;type=ALTERNATIVE;
scaffold51_167_with_IES	MILORD	internal_eliminated_sequence	86505	86587	.	.	.	ID=MILORD.167.86505.86587;Name=MILORD.167.86505.86587;bounded_by_ta=TRUE;common_boundary=RIGHT;end=86587;ies_id=IESPGM.PTET51.1.167.82374;ies_left_dist=-15;ies_min_dist=0;ies_right_dist=0;junction_seq=tacaggtagtaatttTAttatgagtaatctgc;read_names=J00121:27:H3GGKBBXX:5:2106:15656:47964;sequence=TATTATGGAGAAGATAAATTATTTATTATAGTTTTTTTCAAATTAATTACTTATAATAATAATAATATTATTCATCTTAAGTG;start=86505;subtype=PARTIAL_INTERNAL;support_ref=0;support_variant=1;type=ALTERNATIVE;
scaffold51_167_with_IES	MILORD	internal_eliminated_sequence	86877	86907	.	.	.	ID=MILORD.167.86877.86907;Name=MILORD.167.86877.86907;bounded_by_ta=TRUE;common_boundary=Both;end=86907;ies_id=IESPGM.PTET51.1.167.82663;ies_left_dist=0;ies_min_dist=0;ies_right_dist=0;junction_seq=taaatgcacactaagTActttaaatgcctaga;read_names=J00121:27:H3GGKBBXX:5:2116:2240:17016,J00121:27:H3GGKBBXX:5:1110:5578:37326,J00121:27:H3GGKBBXX:5:2209:20222:14449,J00121:27:H3GGKBBXX:5:2103:21227:6343,J00121:27:H3GGKBBXX:5:1104:6350:10458,J00121:27:H3GGKBBXX:5:2114:26068:48667,J00121:27:H3GGKBBXX:5:1219:7517:31646,J00121:27:H3GGKBBXX:5:2116:20354:48016,J00121:27:H3GGKBBXX:5:2202:28250:27162,J00121:27:H3GGKBBXX:5:1228:22577:45326,J00121:27:H3GGKBBXX:5:1119:24353:9016,J00121:27:H3GGKBBXX:5:1123:18933:19355,J00121:27:H3GGKBBXX:5:2219:4645:16155,J00121:27:H3GGKBBXX:5:1114:12479:44886,J00121:27:H3GGKBBXX:5:2201:32015:38679,J00121:27:H3GGKBBXX:5:2225:8085:33545,J00121:27:H3GGKBBXX:5:2208:25022:39576,J00121:27:H3GGKBBXX:5:1211:18538:47436,J00121:27:H3GGKBBXX:5:2203:28798:6589,J00121:27:H3GGKBBXX:5:1125:25591:47489,J00121:27:H3GGKBBXX:5:1223:18964:18142,J00121:27:H3GGKBBXX:5:1109:14783:47788,J00121:27:H3GGKBBXX:5:1110:23744:13412,J00121:27:H3GGKBBXX:5:2210:31883:48720,J00121:27:H3GGKBBXX:5:2205:20090:44429,J00121:27:H3GGKBBXX:5:2212:23937:2000,J00121:27:H3GGKBBXX:5:2228:4970:17772,J00121:27:H3GGKBBXX:5:1118:16102:5341,J00121:27:H3GGKBBXX:5:1119:14641:45150,J00121:27:H3GGKBBXX:5:2201:32015:36323,J00121:27:H3GGKBBXX:5:2202:14844:45994,J00121:27:H3GGKBBXX:5:2207:28371:18265,J00121:27:H3GGKBBXX:5:2116:7953:8699,J00121:27:H3GGKBBXX:5:1122:10460:21377;sequence=TACACTTAATATATCATAATCAATTCAACTG;start=86877;subtype=IES;support_ref=0;support_variant=34;type=IES;
scaffold51_167_with_IES	MILORD	internal_eliminated_sequence	87761	87788	.	.	.	ID=MILORD.167.87761.87788;Name=MILORD.167.87761.87788;bounded_by_ta=TRUE;common_boundary=Both;end=87788;ies_id=IESPGM.PTET51.1.167.83516;ies_left_dist=0;ies_min_dist=0;ies_right_dist=0;junction_seq=ttaaactctttccgaTAccaaaggagtacgaa;read_names=J00121:27:H3GGKBBXX:5:1222:22648:29448,J00121:27:H3GGKBBXX:5:2119:27387:22889,J00121:27:H3GGKBBXX:5:2208:25966:9596,J00121:27:H3GGKBBXX:5:2204:9770:30204,J00121:27:H3GGKBBXX:5:1207:5670:17790,J00121:27:H3GGKBBXX:5:1109:19471:6712,J00121:27:H3GGKBBXX:5:1217:14448:46715,J00121:27:H3GGKBBXX:5:2207:26332:34002,J00121:27:H3GGKBBXX:5:2102:26169:13816,J00121:27:H3GGKBBXX:5:2213:16782:2017,J00121:27:H3GGKBBXX:5:1107:10693:27092,J00121:27:H3GGKBBXX:5:2126:27986:36200,J00121:27:H3GGKBBXX:5:1124:6756:24525,J00121:27:H3GGKBBXX:5:1214:5913:6325,J00121:27:H3GGKBBXX:5:2101:4168:31329;sequence=TATAGCAGAGACAATCAAATTTATGCTA;start=87761;subtype=IES;support_ref=9;support_variant=15;type=IES;
scaffold51_167_with_IES	MILORD	internal_eliminated_sequence	91087	91134	.	.	.	ID=MILORD.167.91087.91134;Name=MILORD.167.91087.91134;bounded_by_ta=TRUE;common_boundary=Both;end=91134;ies_id=IESPGM.PTET51.1.167.86814;ies_left_dist=0;ies_min_dist=0;ies_right_dist=0;junction_seq=taattaaaattcttaTAccgtcatcaatgggc;read_names=J00121:27:H3GGKBBXX:5:1215:7395:2422,J00121:27:H3GGKBBXX:5:2213:4919:17790,J00121:27:H3GGKBBXX:5:2203:3214:25457,J00121:27:H3GGKBBXX:5:2210:5244:26969,J00121:27:H3GGKBBXX:5:1226:3163:38345,J00121:27:H3GGKBBXX:5:2209:14742:14801,J00121:27:H3GGKBBXX:5:2117:12621:19812,J00121:27:H3GGKBBXX:5:2211:21958:7152,J00121:27:H3GGKBBXX:5:1117:25449:15205,J00121:27:H3GGKBBXX:5:1227:7415:43111,J00121:27:H3GGKBBXX:5:1108:3518:27320,J00121:27:H3GGKBBXX:5:1206:21440:5481,J00121:27:H3GGKBBXX:5:2102:27864:39822,J00121:27:H3GGKBBXX:5:2218:29853:49001,J00121:27:H3GGKBBXX:5:1207:27255:30855,J00121:27:H3GGKBBXX:5:1209:13819:19144,J00121:27:H3GGKBBXX:5:2209:16518:20234,J00121:27:H3GGKBBXX:5:2114:32461:27250,J00121:27:H3GGKBBXX:5:1102:13981:32297,J00121:27:H3GGKBBXX:5:1219:8856:27742,J00121:27:H3GGKBBXX:5:1228:11464:7644,J00121:27:H3GGKBBXX:5:1208:19096:35743,J00121:27:H3GGKBBXX:5:1111:3873:5218,J00121:27:H3GGKBBXX:5:1226:4016:34090,J00121:27:H3GGKBBXX:5:2122:21633:34582,J00121:27:H3GGKBBXX:5:1112:17249:31664,J00121:27:H3GGKBBXX:5:1103:19887:16190,J00121:27:H3GGKBBXX:5:1107:29021:25333,J00121:27:H3GGKBBXX:5:2210:29183:47594,J00121:27:H3GGKBBXX:5:1125:31050:31699;sequence=TATACTCCATTCCAACCATTTTTAAATATCTCATACACACTCCACCTG;start=91087;subtype=IES;support_ref=20;support_variant=30;type=IES;
scaffold51_167_with_IES	MILORD	internal_eliminated_sequence	91889	91963	.	.	.	ID=MILORD.167.91889.91963;Name=MILORD.167.91889.91963;bounded_by_ta=TRUE;common_boundary=None;end=91963;ies_id=IESPGM.PTET51.1.167.87578;ies_left_dist=10;ies_min_dist=10;ies_right_dist=-17;junction_seq=atcttaaatagtaaaTAagacaatcctttgtg;read_names=J00121:27:H3GGKBBXX:5:2106:15899:21869;sequence=TAATAATCAATACAGTCAAAATATGAAGAAGAGTAAATTAGCAGTTTGTGATTTCCTGTATTTAGAATTCAACCT;start=91889;subtype=EXTERNAL;support_ref=11;support_variant=1;type=ALTERNATIVE;
scaffold51_167_with_IES	MILORD	internal_eliminated_sequence	91899	91946	.	.	.	ID=MILORD.167.91899.91946;Name=MILORD.167.91899.91946;bounded_by_ta=TRUE;common_boundary=Both;end=91946;ies_id=IESPGM.PTET51.1.167.87578;ies_left_dist=0;ies_min_dist=0;ies_right_dist=0;junction_seq=gtaaataataatcaaTAtttagaattcaacct;read_names=J00121:27:H3GGKBBXX:5:1110:23186:23557,J00121:27:H3GGKBBXX:5:1104:15057:36974,J00121:27:H3GGKBBXX:5:1118:26291:46557,J00121:27:H3GGKBBXX:5:2116:7618:43919,J00121:27:H3GGKBBXX:5:1208:3985:5481,J00121:27:H3GGKBBXX:5:2223:4635:16348,J00121:27:H3GGKBBXX:5:2110:6279:41809,J00121:27:H3GGKBBXX:5:1206:20517:22907,J00121:27:H3GGKBBXX:5:1220:8775:6361,J00121:27:H3GGKBBXX:5:1102:22658:23768,J00121:27:H3GGKBBXX:5:2215:14265:38029,J00121:27:H3GGKBBXX:5:1216:16153:35532,J00121:27:H3GGKBBXX:5:2128:28392:45273,J00121:27:H3GGKBBXX:5:1108:26859:34741,J00121:27:H3GGKBBXX:5:1216:16376:34442,J00121:27:H3GGKBBXX:5:1121:20101:9350,J00121:27:H3GGKBBXX:5:1118:7720:17016,J00121:27:H3GGKBBXX:5:1122:21227:18159,J00121:27:H3GGKBBXX:5:2219:10226:45238,J00121:27:H3GGKBBXX:5:1104:23125:16876,J00121:27:H3GGKBBXX:5:2125:23226:23522,J00121:27:H3GGKBBXX:5:1212:26007:28024,J00121:27:H3GGKBBXX:5:2202:6390:26810,J00121:27:H3GGKBBXX:5:1124:13464:12550,J00121:27:H3GGKBBXX:5:2220:18477:37062,J00121:27:H3GGKBBXX:5:2216:5365:16137,J00121:27:H3GGKBBXX:5:1208:25784:1367,J00121:27:H3GGKBBXX:5:1128:17015:40965,J00121:27:H3GGKBBXX:5:1226:24241:33334,J00121:27:H3GGKBBXX:5:2201:11728:39365,J00121:27:H3GGKBBXX:5:1128:17269:40526,J00121:27:H3GGKBBXX:5:1209:14407:24525,J00121:27:H3GGKBBXX:5:1109:29934:37783,J00121:27:H3GGKBBXX:5:1222:15006:42548,J00121:27:H3GGKBBXX:5:2207:4817:24683,J00121:27:H3GGKBBXX:5:2103:4168:12058,J00121:27:H3GGKBBXX:5:1222:18061:4338,J00121:27:H3GGKBBXX:5:2201:2473:8770,J00121:27:H3GGKBBXX:5:1112:21602:46592,J00121:27:H3GGKBBXX:5:2207:27458:10844,J00121:27:H3GGKBBXX:5:1111:3447:30609,J00121:27:H3GGKBBXX:5:1220:5700:28217,J00121:27:H3GGKBBXX:5:1211:31578:10387,J00121:27:H3GGKBBXX:5:1220:5436:4514,J00121:27:H3GGKBBXX:5:2119:9526:25914,J00121:27:H3GGKBBXX:5:1120:5954:21940,J00121:27:H3GGKBBXX:5:2210:24576:23399,J00121:27:H3GGKBBXX:5:1126:28737:47594,J00121:27:H3GGKBBXX:5:1211:26159:44886,J00121:27:H3GGKBBXX:5:2201:22516:26758,J00121:27:H3GGKBBXX:5:1218:15940:45080,J00121:27:H3GGKBBXX:5:2223:27610:18810,J00121:27:H3GGKBBXX:5:1206:14894:44816,J00121:27:H3GGKBBXX:5:1205:18467:6132,J00121:27:H3GGKBBXX:5:1211:26453:45221,J00121:27:H3GGKBBXX:5:2123:30716:30169,J00121:27:H3GGKBBXX:5:2220:4919:34108,J00121:27:H3GGKBBXX:5:1205:28980:15029,J00121:27:H3GGKBBXX:5:1116:11211:39875,J00121:27:H3GGKBBXX:5:2203:11251:25668;sequence=TACAGTCAAAATATGAAGAAGAGTAAATTAGCAGTTTGTGATTTCCTG;start=91899;subtype=IES;support_ref=16;support_variant=60;type=IES;
scaffold51_167_with_IES	MILORD	internal_eliminated_sequence	91910	91946	.	.	.	ID=MILORD.167.91910.91946;Name=MILORD.167.91910.91946;bounded_by_ta=TRUE;common_boundary=RIGHT;end=91946;ies_id=IESPGM.PTET51.1.167.87578;ies_left_dist=-11;ies_min_dist=0;ies_right_dist=0;junction_seq=tcaatacagtcaaaaTAtttagaattcaacct;read_names=J00121:27:H3GGKBBXX:5:1118:24870:44763;sequence=TATGAAGAAGAGTAAATTAGCAGTTTGTGATTTCCTG;start=91910;subtype=PARTIAL_INTERNAL;support_ref=7;support_variant=1;type=ALTERNATIVE;
scaffold51_167_with_IES	MILORD	internal_eliminated_sequence	94588	94773	.	.	.	ID=MILORD.167.94588.94773;Name=MILORD.167.94588.94773;bounded_by_ta=TRUE;common_boundary=Both;end=94773;ies_id=IESPGM.PTET51.1.167.90219;ies_left_dist=0;ies_min_dist=0;ies_right_dist=0;junction_seq=taaaaaatcataatgTActtacatatctatta;read_names=J00121:27:H3GGKBBXX:5:1105:19969:26213,J00121:27:H3GGKBBXX:5:2222:18954:5183,J00121:27:H3GGKBBXX:5:1201:22303:34582,J00121:27:H3GGKBBXX:5:2125:13007:27232,J00121:27:H3GGKBBXX:5:2122:31517:23118,J00121:27:H3GGKBBXX:5:1120:13788:36007,J00121:27:H3GGKBBXX:5:2108:6908:22573,J00121:27:H3GGKBBXX:5:1116:32065:29026,J00121:27:H3GGKBBXX:5:2214:11667:6202,J00121:27:H3GGKBBXX:5:1109:17553:21711,J00121:27:H3GGKBBXX:5:1204:28270:47102,J00121:27:H3GGKBBXX:5:2217:16051:39611,J00121:27:H3GGKBBXX:5:1221:25763:21588,J00121:27:H3GGKBBXX:5:1209:5061:6747,J00121:27:H3GGKBBXX:5:2205:25560:15012,J00121:27:H3GGKBBXX:5:1125:13027:9719,J00121:27:H3GGKBBXX:5:2202:27904:8383,J00121:27:H3GGKBBXX:5:1115:21328:16014,J00121:27:H3GGKBBXX:5:1118:5132:8172,J00121:27:H3GGKBBXX:5:2123:2158:9385,J00121:27:H3GGKBBXX:5:1210:11515:6607,J00121:27:H3GGKBBXX:5:1112:14255:39453,J00121:27:H3GGKBBXX:5:1207:1742:27373,J00121:27:H3GGKBBXX:5:2113:28584:8400,J00121:27:H3GGKBBXX:5:2210:23206:22010,J00121:27:H3GGKBBXX:5:1113:4797:37519,J00121:27:H3GGKBBXX:5:2216:8379:44289,J00121:27:H3GGKBBXX:5:2207:28138:7169;sequence=TATTACTGAGTGAAAAATTCTTATTAAATTATTGTTTTTCATTAAGAAGGTTTCATTCAAATTAGTATCATTGTCAGATATATTACTCTATTTATATTTTTGTATATATATATTTGATAGTGTTTCATTTTAATTATTTGATTTTCTTAGAAAATAAACTAAAAATAATTTTATTTTTCTTATCAA;start=94588;subtype=IES;support_ref=69;support_variant=28;type=IES;
scaffold51_167_with_IES	MILORD	internal_eliminated_sequence	95255	95406	.	.	.	ID=MILORD.167.95255.95406;Name=MILORD.167.95255.95406;bounded_by_ta=TRUE;common_boundary=RIGHT;end=95406;ies_id=IESPGM.PTET51.1.167.90703;ies_left_dist=3;ies_min_dist=0;ies_right_dist=0;junction_seq=aaatagttgaatgatTAacaataggatatacc;read_names=J00121:27:H3GGKBBXX:5:1123:21369:45379;sequence=TAATACAGCAACTGAGAAAGAAGTATTTTATTTTTGTTTCAAATTATATTATTCTTAAATTTGCATCATTCTTTTAATTATCCCCTAAAAACATAATTTTTATTATTATAAAATTGATATTAAATATCATTTATTCCTTGCCCAACCATCCG;start=95255;subtype=PARTIAL_EXTERNAL;support_ref=3;support_variant=1;type=ALTERNATIVE;
scaffold51_167_with_IES	MILORD	internal_eliminated_sequence	95258	95412	.	.	.	ID=MILORD.167.95258.95412;Name=MILORD.167.95258.95412;bounded_by_ta=TRUE;common_boundary=LEFT;end=95412;ies_id=IESPGM.PTET51.1.167.90703;ies_left_dist=0;ies_min_dist=0;ies_right_dist=-6;junction_seq=tagttgaatgattaaTAggatataccttagat;read_names=J00121:27:H3GGKBBXX:5:2103:24718:3811,J00121:27:H3GGKBBXX:5:2220:11403:16225,J00121:27:H3GGKBBXX:5:1103:2717:5464,J00121:27:H3GGKBBXX:5:2121:30949:18722,J00121:27:H3GGKBBXX:5:1103:22942:44834;sequence=TACAGCAACTGAGAAAGAAGTATTTTATTTTTGTTTCAAATTATATTATTCTTAAATTTGCATCATTCTTTTAATTATCCCCTAAAAACATAATTTTTATTATTATAAAATTGATATTAAATATCATTTATTCCTTGCCCAACCATCCGTAACAA;start=95258;subtype=PARTIAL_EXTERNAL;support_ref=4;support_variant=5;type=ALTERNATIVE;
scaffold51_167_with_IES	MILORD	internal_eliminated_sequence	95258	95406	.	.	.	ID=MILORD.167.95258.95406;Name=MILORD.167.95258.95406;bounded_by_ta=TRUE;common_boundary=Both;end=95406;ies_id=IESPGM.PTET51.1.167.90703;ies_left_dist=0;ies_min_dist=0;ies_right_dist=0;junction_seq=tagttgaatgattaaTAacaataggatatacc;read_names=J00121:27:H3GGKBBXX:5:1207:18456:40895,J00121:27:H3GGKBBXX:5:1128:7953:5112,J00121:27:H3GGKBBXX:5:2110:25327:37431,J00121:27:H3GGKBBXX:5:1107:24657:39717,J00121:27:H3GGKBBXX:5:1222:25915:46997,J00121:27:H3GGKBBXX:5:1202:7233:39629,J00121:27:H3GGKBBXX:5:2220:18538:25316,J00121:27:H3GGKBBXX:5:2109:30665:5991,J00121:27:H3GGKBBXX:5:2110:25621:19900,J00121:27:H3GGKBBXX:5:2213:17472:46539,J00121:27:H3GGKBBXX:5:2102:9678:3987,J00121:27:H3GGKBBXX:5:1203:4513:47682,J00121:27:H3GGKBBXX:5:1119:26474:21975,J00121:27:H3GGKBBXX:5:2214:16762:29554,J00121:27:H3GGKBBXX:5:1211:29254:26406,J00121:27:H3GGKBBXX:5:2113:15442:9930,J00121:27:H3GGKBBXX:5:1126:31040:7064,J00121:27:H3GGKBBXX:5:2103:31203:6677,J00121:27:H3GGKBBXX:5:2118:5030:40139,J00121:27:H3GGKBBXX:5:1217:14681:34284,J00121:27:H3GGKBBXX:5:2119:10379:42759,J00121:27:H3GGKBBXX:5:1201:13017:47295,J00121:27:H3GGKBBXX:5:2201:2635:36235,J00121:27:H3GGKBBXX:5:1110:27671:14730,J00121:27:H3GGKBBXX:5:1121:15138:44183,J00121:27:H3GGKBBXX:5:1207:18325:27408,J00121:27:H3GGKBBXX:5:1205:30573:33088,J00121:27:H3GGKBBXX:5:2209:3894:46575,J00121:27:H3GGKBBXX:5:1216:13190:44113,J00121:27:H3GGKBBXX:5:1214:20375:33281,J00121:27:H3GGKBBXX:5:2204:12713:28164,J00121:27:H3GGKBBXX:5:2104:13017:40192,J00121:27:H3GGKBBXX:5:2118:20953:34881,J00121:27:H3GGKBBXX:5:1221:10937:15381,J00121:27:H3GGKBBXX:5:2205:4127:18458,J00121:27:H3GGKBBXX:5:2227:4411:4708,J00121:27:H3GGKBBXX:5:2204:19786:45133,J00121:27:H3GGKBBXX:5:1225:29072:24929,J00121:27:H3GGKBBXX:5:2217:23886:44605,J00121:27:H3GGKBBXX:5:2119:10967:43357,J00121:27:H3GGKBBXX:5:2221:17706:27039,J00121:27:H3GGKBBXX:5:2103:20699:38064,J00121:27:H3GGKBBXX:5:1207:18548:27479,J00121:27:H3GGKBBXX:5:1216:9445:37062,J00121:27:H3GGKBBXX:5:1115:14986:18599,J00121:27:H3GGKBBXX:5:2126:25611:26529,J00121:27:H3GGKBBXX:5:1208:26524:35426,J00121:27:H3GGKBBXX:5:2208:7456:46803,J00121:27:H3GGKBBXX:5:1226:30990:17983,J00121:27:H3GGKBBXX:5:1123:5325:3301;sequence=TACAGCAACTGAGAAAGAAGTATTTTATTTTTGTTTCAAATTATATTATTCTTAAATTTGCATCATTCTTTTAATTATCCCCTAAAAACATAATTTTTATTATTATAAAATTGATATTAAATATCATTTATTCCTTGCCCAACCATCCG;start=95258;subtype=IES;support_ref=4;support_variant=50;type=IES;
scaffold51_167_with_IES	MILORD	internal_eliminated_sequence	96617	96656	.	.	.	ID=MILORD.167.96617.96656;Name=MILORD.167.96617.96656;bounded_by_ta=TRUE;common_boundary=RIGHT;end=96656;ies_id=IESPGM.PTET51.1.167.91923;ies_left_dist=10;ies_min_dist=0;ies_right_dist=0;junction_seq=agactttgcacttagTActttctatatttgaa;read_names=J00121:27:H3GGKBBXX:5:2226:15554:45396,J00121:27:H3GGKBBXX:5:2220:23713:3442;sequence=TATTCTATGATATAGTCAAAGGAAAAATGACCATTTATTA;start=96617;subtype=PARTIAL_EXTERNAL;support_ref=8;support_variant=2;type=ALTERNATIVE;
scaffold51_167_with_IES	MILORD	internal_eliminated_sequence	96627	96665	.	.	.	ID=MILORD.167.96627.96665;Name=MILORD.167.96627.96665;bounded_by_ta=TRUE;common_boundary=LEFT;end=96665;ies_id=IESPGM.PTET51.1.167.91923;ies_left_dist=0;ies_min_dist=0;ies_right_dist=-9;junction_seq=cttagtattctatgaTAtttgaattagatgtc;read_names=J00121:27:H3GGKBBXX:5:1219:13585:38820,J00121:27:H3GGKBBXX:5:1101:8247:42337,J00121:27:H3GGKBBXX:5:1101:8258:42354,J00121:27:H3GGKBBXX:5:2210:28432:13130,J00121:27:H3GGKBBXX:5:1125:17086:41968,J00121:27:H3GGKBBXX:5:2112:15788:44007;sequence=TATAGTCAAAGGAAAAATGACCATTTATTATACTTTCTA;start=96627;subtype=PARTIAL_EXTERNAL;support_ref=0;support_variant=6;type=ALTERNATIVE;
scaffold51_167_with_IES	MILORD	internal_eliminated_sequence	96627	96656	.	.	.	ID=MILORD.167.96627.96656;Name=MILORD.167.96627.96656;bounded_by_ta=TRUE;common_boundary=Both;end=96656;ies_id=IESPGM.PTET51.1.167.91923;ies_left_dist=0;ies_min_dist=0;ies_right_dist=0;junction_seq=cttagtattctatgaTActttctatatttgaa;read_names=J00121:27:H3GGKBBXX:5:2114:30218:45097,J00121:27:H3GGKBBXX:5:1120:11038:42073,J00121:27:H3GGKBBXX:5:1108:24566:30943,J00121:27:H3GGKBBXX:5:2225:13119:14168,J00121:27:H3GGKBBXX:5:2214:22130:3125,J00121:27:H3GGKBBXX:5:1211:27539:13799,J00121:27:H3GGKBBXX:5:1117:22800:44552,J00121:27:H3GGKBBXX:5:1104:23794:1754,J00121:27:H3GGKBBXX:5:1221:11840:41774,J00121:27:H3GGKBBXX:5:1209:18396:9948,J00121:27:H3GGKBBXX:5:1209:27803:18300,J00121:27:H3GGKBBXX:5:2115:22526:28604,J00121:27:H3GGKBBXX:5:1104:18558:40121,J00121:27:H3GGKBBXX:5:1222:22211:25175,J00121:27:H3GGKBBXX:5:2223:21623:41423,J00121:27:H3GGKBBXX:5:2114:28168:5640,J00121:27:H3GGKBBXX:5:1209:27752:18388,J00121:27:H3GGKBBXX:5:1222:27407:20428,J00121:27:H3GGKBBXX:5:2226:6522:13464,J00121:27:H3GGKBBXX:5:2120:8420:15768,J00121:27:H3GGKBBXX:5:1106:26423:21184,J00121:27:H3GGKBBXX:5:2205:16457:42601,J00121:27:H3GGKBBXX:5:1219:18396:15434,J00121:27:H3GGKBBXX:5:2202:20770:6536,J00121:27:H3GGKBBXX:5:2224:16599:7785,J00121:27:H3GGKBBXX:5:2118:8755:44236,J00121:27:H3GGKBBXX:5:1116:25641:17720,J00121:27:H3GGKBBXX:5:1202:31375:11407,J00121:27:H3GGKBBXX:5:1119:20872:41247,J00121:27:H3GGKBBXX:5:1202:12368:35796,J00121:27:H3GGKBBXX:5:1108:6857:39119,J00121:27:H3GGKBBXX:5:1225:6745:24929,J00121:27:H3GGKBBXX:5:1124:5406:22116,J00121:27:H3GGKBBXX:5:1209:5913:3301,J00121:27:H3GGKBBXX:5:1122:17147:25861,J00121:27:H3GGKBBXX:5:1124:29366:38978,J00121:27:H3GGKBBXX:5:1217:25012:31400,J00121:27:H3GGKBBXX:5:1123:11089:27883,J00121:27:H3GGKBBXX:5:2212:23317:2123,J00121:27:H3GGKBBXX:5:1122:4665:41370;sequence=TATAGTCAAAGGAAAAATGACCATTTATTA;start=96627;subtype=IES;support_ref=0;support_variant=40;type=IES;
scaffold51_167_with_IES	MILORD	internal_eliminated_sequence	100064	100189	.	.	.	ID=MILORD.167.100064.100189;Name=MILORD.167.100064.100189;bounded_by_ta=TRUE;common_boundary=RIGHT;end=100189;ies_id=IESPGM.PTET51.1.167.95367;ies_left_dist=37;ies_min_dist=0;ies_right_dist=0;junction_seq=aatgaaatctcaaaaTAacaagttaatttaat;read_names=J00121:27:H3GGKBBXX:5:1214:9770:17790,J00121:27:H3GGKBBXX:5:1214:9485:17649,J00121:27:H3GGKBBXX:5:2101:26758:16383;sequence=TAAAGATATTGAGTAAATGGTTAATGATTTATAGAACTACAGTATGATGATTAGTATTTAAAGGGTTAGTATATTCTTTTTGAATTCTATAAATAAACTTAAACAAGAAATTTATGTAATGTAGTG;start=100064;subtype=PARTIAL_EXTERNAL;support_ref=66;support_variant=3;type=ALTERNATIVE;
scaffold51_167_with_IES	MILORD	internal_eliminated_sequence	100093	100189	.	.	.	ID=MILORD.167.100093.100189;Name=MILORD.167.100093.100189;bounded_by_ta=TRUE;common_boundary=RIGHT;end=100189;ies_id=IESPGM.PTET51.1.167.95367;ies_left_dist=8;ies_min_dist=0;ies_right_dist=0;junction_seq=aaatggttaatgattTAacaagttaatttaat;read_names=J00121:27:H3GGKBBXX:5:1222:18923:26090;sequence=TATAGAACTACAGTATGATGATTAGTATTTAAAGGGTTAGTATATTCTTTTTGAATTCTATAAATAAACTTAAACAAGAAATTTATGTAATGTAGTG;start=100093;subtype=PARTIAL_EXTERNAL;support_ref=5;support_variant=1;type=ALTERNATIVE;
scaffold51_167_with_IES	MILORD	internal_eliminated_sequence	100101	100197	.	.	.	ID=MILORD.167.100101.100197;Name=MILORD.167.100101.100197;bounded_by_ta=TRUE;common_boundary=LEFT;end=100197;ies_id=IESPGM.PTET51.1.167.95367;ies_left_dist=0;ies_min_dist=0;ies_right_dist=-8;junction_seq=aatgatttatagaacTAatttaattgaagatg;read_names=J00121:27:H3GGKBBXX:5:2208:2169:10247;sequence=TACAGTATGATGATTAGTATTTAAAGGGTTAGTATATTCTTTTTGAATTCTATAAATAAACTTAAACAAGAAATTTATGTAATGTAGTGTAACAAGT;start=100101;subtype=PARTIAL_EXTERNAL;support_ref=1;support_variant=1;type=ALTERNATIVE;
scaffold51_167_with_IES	MILORD	internal_eliminated_sequence	100101	100189	.	.	.	ID=MILORD.167.100101.100189;Name=MILORD.167.100101.100189;bounded_by_ta=TRUE;common_boundary=Both;end=100189;ies_id=IESPGM.PTET51.1.167.95367;ies_left_dist=0;ies_min_dist=0;ies_right_dist=0;junction_seq=aatgatttatagaacTAacaagttaatttaat;read_names=J00121:27:H3GGKBBXX:5:2103:28676:38732,J00121:27:H3GGKBBXX:5:2116:24556:12990,J00121:27:H3GGKBBXX:5:1102:22394:24226,J00121:27:H3GGKBBXX:5:1224:22181:17948,J00121:27:H3GGKBBXX:5:2111:20415:8664,J00121:27:H3GGKBBXX:5:2126:30624:43058,J00121:27:H3GGKBBXX:5:1217:24383:36288,J00121:27:H3GGKBBXX:5:1210:20770:9315,J00121:27:H3GGKBBXX:5:1103:3742:43814,J00121:27:H3GGKBBXX:5:2124:29650:41546,J00121:27:H3GGKBBXX:5:2211:17817:29870,J00121:27:H3GGKBBXX:5:1224:3772:17737,J00121:27:H3GGKBBXX:5:1217:24464:36253,J00121:27:H3GGKBBXX:5:1208:28534:19355,J00121:27:H3GGKBBXX:5:1207:14560:17790,J00121:27:H3GGKBBXX:5:2216:19644:25474,J00121:27:H3GGKBBXX:5:2212:11779:24929,J00121:27:H3GGKBBXX:5:1228:11312:45291,J00121:27:H3GGKBBXX:5:1120:9211:3987,J00121:27:H3GGKBBXX:5:1128:11515:10229;sequence=TACAGTATGATGATTAGTATTTAAAGGGTTAGTATATTCTTTTTGAATTCTATAAATAAACTTAAACAAGAAATTTATGTAATGTAGTG;start=100101;subtype=IES;support_ref=2;support_variant=20;type=IES;
scaffold51_167_with_IES	MILORD	internal_eliminated_sequence	100101	100179	.	.	.	ID=MILORD.167.100101.100179;Name=MILORD.167.100101.100179;bounded_by_ta=TRUE;common_boundary=LEFT;end=100179;ies_id=IESPGM.PTET51.1.167.95367;ies_left_dist=0;ies_min_dist=0;ies_right_dist=10;junction_seq=aatgatttatagaacTAatgtagtgtaacaag;read_names=J00121:27:H3GGKBBXX:5:2119:26737:21096,J00121:27:H3GGKBBXX:5:1117:25154:33334;sequence=TACAGTATGATGATTAGTATTTAAAGGGTTAGTATATTCTTTTTGAATTCTATAAATAAACTTAAACAAGAAATTTATG;start=100101;subtype=PARTIAL_INTERNAL;support_ref=2;support_variant=2;type=ALTERNATIVE;
scaffold51_167_with_IES	MILORD	internal_eliminated_sequence	100101	100184	.	.	.	ID=MILORD.167.100101.100184;Name=MILORD.167.100101.100184;bounded_by_ta=TRUE;common_boundary=LEFT;end=100184;ies_id=IESPGM.PTET51.1.167.95367;ies_left_dist=0;ies_min_dist=0;ies_right_dist=5;junction_seq=aatgatttatagaacTAgtgtaacaagttaat;read_names=J00121:27:H3GGKBBXX:5:2214:28280:23241;sequence=TACAGTATGATGATTAGTATTTAAAGGGTTAGTATATTCTTTTTGAATTCTATAAATAAACTTAAACAAGAAATTTATGTAATG;start=100101;subtype=PARTIAL_INTERNAL;support_ref=1;support_variant=1;type=ALTERNATIVE;
scaffold51_167_with_IES	MILORD	internal_eliminated_sequence	100101	100156	.	.	.	ID=MILORD.167.100101.100156;Name=MILORD.167.100101.100156;bounded_by_ta=TRUE;common_boundary=LEFT;end=100156;ies_id=IESPGM.PTET51.1.167.95367;ies_left_dist=0;ies_min_dist=0;ies_right_dist=33;junction_seq=aatgatttatagaacTAaacttaaacaagaaa;read_names=J00121:27:H3GGKBBXX:5:1226:25266:17772;sequence=TACAGTATGATGATTAGTATTTAAAGGGTTAGTATATTCTTTTTGAATTCTATAAA;start=100101;subtype=PARTIAL_INTERNAL;support_ref=1;support_variant=1;type=ALTERNATIVE;
scaffold51_167_with_IES	MILORD	internal_eliminated_sequence	100106	100184	.	.	.	ID=MILORD.167.100106.100184;Name=MILORD.167.100106.100184;bounded_by_ta=TRUE;common_boundary=None;end=100184;ies_id=IESPGM.PTET51.1.167.95367;ies_left_dist=-5;ies_min_dist=5;ies_right_dist=5;junction_seq=tttatagaactacagTAgtgtaacaagttaat;read_names=J00121:27:H3GGKBBXX:5:1119:30787:33352;sequence=TATGATGATTAGTATTTAAAGGGTTAGTATATTCTTTTTGAATTCTATAAATAAACTTAAACAAGAAATTTATGTAATG;start=100106;subtype=INTERNAL;support_ref=0;support_variant=1;type=ALTERNATIVE;
scaffold51_167_with_IES	MILORD	internal_eliminated_sequence	100106	100179	.	.	.	ID=MILORD.167.100106.100179;Name=MILORD.167.100106.100179;bounded_by_ta=TRUE;common_boundary=None;end=100179;ies_id=IESPGM.PTET51.1.167.95367;ies_left_dist=-5;ies_min_dist=5;ies_right_dist=10;junction_seq=tttatagaactacagTAatgtagtgtaacaag;read_names=J00121:27:H3GGKBBXX:5:1123:18751:6484;sequence=TATGATGATTAGTATTTAAAGGGTTAGTATATTCTTTTTGAATTCTATAAATAAACTTAAACAAGAAATTTATG;start=100106;subtype=INTERNAL;support_ref=0;support_variant=1;type=ALTERNATIVE;
scaffold51_167_with_IES	MILORD	internal_eliminated_sequence	100106	100189	.	.	.	ID=MILORD.167.100106.100189;Name=MILORD.167.100106.100189;bounded_by_ta=TRUE;common_boundary=RIGHT;end=100189;ies_id=IESPGM.PTET51.1.167.95367;ies_left_dist=-5;ies_min_dist=0;ies_right_dist=0;junction_seq=tttatagaactacagTAacaagttaatttaat;read_names=J00121:27:H3GGKBBXX:5:2111:29143:10528,J00121:27:H3GGKBBXX:5:1113:25570:2193,J00121:27:H3GGKBBXX:5:1101:21673:22837,J00121:27:H3GGKBBXX:5:1127:9414:20621;sequence=TATGATGATTAGTATTTAAAGGGTTAGTATATTCTTTTTGAATTCTATAAATAAACTTAAACAAGAAATTTATGTAATGTAGTG;start=100106;subtype=PARTIAL_INTERNAL;support_ref=0;support_variant=4;type=ALTERNATIVE;
scaffold51_167_with_IES	MILORD	internal_eliminated_sequence	100133	100189	.	.	.	ID=MILORD.167.100133.100189;Name=MILORD.167.100133.100189;bounded_by_ta=TRUE;common_boundary=RIGHT;end=100189;ies_id=IESPGM.PTET51.1.167.95367;ies_left_dist=-32;ies_min_dist=0;ies_right_dist=0;junction_seq=tatttaaagggttagTAacaagttaatttaat;read_names=J00121:27:H3GGKBBXX:5:1118:23744:29026;sequence=TATATTCTTTTTGAATTCTATAAATAAACTTAAACAAGAAATTTATGTAATGTAGTG;start=100133;subtype=PARTIAL_INTERNAL;support_ref=0;support_variant=1;type=ALTERNATIVE;
scaffold51_167_with_IES	MILORD	internal_eliminated_sequence	103337	103424	.	.	.	ID=MILORD.167.103337.103424;Name=MILORD.167.103337.103424;bounded_by_ta=TRUE;common_boundary=RIGHT;end=103424;ies_id=IESPGM.PTET51.1.167.98525;ies_left_dist=11;ies_min_dist=0;ies_right_dist=0;junction_seq=gcttaaaataaatctTAatgtaaatgtgagaa;read_names=J00121:27:H3GGKBBXX:5:2117:11566:35321,J00121:27:H3GGKBBXX:5:1224:8126:36464,J00121:27:H3GGKBBXX:5:1108:22952:26775,J00121:27:H3GGKBBXX:5:1210:14915:26318;sequence=TATGTTTAGGATATAGTAATTTTAATAAATTTATTATTTTAATAGTTAAAAATAATTCACATATTTGGAGAGATTCCATAATCCACAG;start=103337;subtype=PARTIAL_EXTERNAL;support_ref=14;support_variant=4;type=ALTERNATIVE;
scaffold51_167_with_IES	MILORD	internal_eliminated_sequence	103348	103414	.	.	.	ID=MILORD.167.103348.103414;Name=MILORD.167.103348.103414;bounded_by_ta=TRUE;common_boundary=LEFT;end=103414;ies_id=IESPGM.PTET51.1.167.98525;ies_left_dist=0;ies_min_dist=0;ies_right_dist=10;junction_seq=atcttatgtttaggaTAatccacagtaatgta;read_names=J00121:27:H3GGKBBXX:5:2206:24079:38398;sequence=TATAGTAATTTTAATAAATTTATTATTTTAATAGTTAAAAATAATTCACATATTTGGAGAGATTCCA;start=103348;subtype=PARTIAL_INTERNAL;support_ref=0;support_variant=1;type=ALTERNATIVE;
scaffold51_167_with_IES	MILORD	internal_eliminated_sequence	103348	103424	.	.	.	ID=MILORD.167.103348.103424;Name=MILORD.167.103348.103424;bounded_by_ta=TRUE;common_boundary=Both;end=103424;ies_id=IESPGM.PTET51.1.167.98525;ies_left_dist=0;ies_min_dist=0;ies_right_dist=0;junction_seq=atcttatgtttaggaTAatgtaaatgtgagaa;read_names=J00121:27:H3GGKBBXX:5:1228:18862:23874,J00121:27:H3GGKBBXX:5:1214:26778:14519,J00121:27:H3GGKBBXX:5:1207:13961:21782,J00121:27:H3GGKBBXX:5:2225:26382:38451,J00121:27:H3GGKBBXX:5:2224:27884:29167,J00121:27:H3GGKBBXX:5:2211:22374:26195,J00121:27:H3GGKBBXX:5:1223:3914:2299,J00121:27:H3GGKBBXX:5:2116:16498:19671,J00121:27:H3GGKBBXX:5:1115:20689:17227,J00121:27:H3GGKBBXX:5:2228:21592:9895,J00121:27:H3GGKBBXX:5:1127:9080:27567,J00121:27:H3GGKBBXX:5:1201:8663:11583,J00121:27:H3GGKBBXX:5:1120:23023:21658,J00121:27:H3GGKBBXX:5:2226:28706:39910,J00121:27:H3GGKBBXX:5:2113:28493:41897,J00121:27:H3GGKBBXX:5:2207:7547:48790,J00121:27:H3GGKBBXX:5:1213:18111:17614,J00121:27:H3GGKBBXX:5:1208:3173:27918,J00121:27:H3GGKBBXX:5:1213:9394:20867,J00121:27:H3GGKBBXX:5:2204:22120:32437,J00121:27:H3GGKBBXX:5:1103:20567:47577,J00121:27:H3GGKBBXX:5:2109:19197:10493,J00121:27:H3GGKBBXX:5:2204:19421:34758,J00121:27:H3GGKBBXX:5:2210:6238:38855,J00121:27:H3GGKBBXX:5:1111:4158:6062,J00121:27:H3GGKBBXX:5:2106:28858:36939,J00121:27:H3GGKBBXX:5:1115:8410:33440,J00121:27:H3GGKBBXX:5:1219:25215:30274,J00121:27:H3GGKBBXX:5:1105:16457:26072,J00121:27:H3GGKBBXX:5:1225:26656:4391,J00121:27:H3GGKBBXX:5:1225:9739:31206,J00121:27:H3GGKBBXX:5:2218:9780:36270,J00121:27:H3GGKBBXX:5:2101:4452:27883,J00121:27:H3GGKBBXX:5:1101:1813:16805,J00121:27:H3GGKBBXX:5:1221:10541:3407,J00121:27:H3GGKBBXX:5:2113:28544:41880,J00121:27:H3GGKBBXX:5:1126:27844:30187,J00121:27:H3GGKBBXX:5:2205:18558:24823,J00121:27:H3GGKBBXX:5:2208:12215:18898,J00121:27:H3GGKBBXX:5:2228:19644:12708,J00121:27:H3GGKBBXX:5:1208:2818:28463,J00121:27:H3GGKBBXX:5:1206:17005:5569,J00121:27:H3GGKBBXX:5:2218:28239:13042,J00121:27:H3GGKBBXX:5:2210:11809:6167,J00121:27:H3GGKBBXX:5:1210:24190:3248,J00121:27:H3GGKBBXX:5:2103:10490:35743;sequence=TATAGTAATTTTAATAAATTTATTATTTTAATAGTTAAAAATAATTCACATATTTGGAGAGATTCCATAATCCACAG;start=103348;subtype=IES;support_ref=0;support_variant=46;type=IES;
scaffold51_167_with_IES	MILORD	internal_eliminated_sequence	104167	104198	.	.	.	ID=MILORD.167.104167.104198;Name=MILORD.167.104167.104198;bounded_by_ta=TRUE;common_boundary=LEFT;end=104198;ies_id=IESPGM.PTET51.1.167.99267;ies_left_dist=0;ies_min_dist=0;ies_right_dist=12;junction_seq=tgttatctctttcaaTAtaaatgagtatagtt;read_names=J00121:27:H3GGKBBXX:5:1109:24890:2000;sequence=TACGATTGAATTCTATGATAATATTTTTGAAA;start=104167;subtype=PARTIAL_INTERNAL;support_ref=3;support_variant=1;type=ALTERNATIVE;
scaffold51_167_with_IES	MILORD	internal_eliminated_sequence	104167	104210	.	.	.	ID=MILORD.167.104167.104210;Name=MILORD.167.104167.104210;bounded_by_ta=TRUE;common_boundary=Both;end=104210;ies_id=IESPGM.PTET51.1.167.99267;ies_left_dist=0;ies_min_dist=0;ies_right_dist=0;junction_seq=tgttatctctttcaaTAgttacaactttgaga;read_names=J00121:27:H3GGKBBXX:5:1209:28270:47911,J00121:27:H3GGKBBXX:5:1120:17888:24401,J00121:27:H3GGKBBXX:5:1114:14397:3266,J00121:27:H3GGKBBXX:5:2222:17898:44324,J00121:27:H3GGKBBXX:5:2126:21745:11179,J00121:27:H3GGKBBXX:5:2223:10348:43761,J00121:27:H3GGKBBXX:5:1112:3417:27426,J00121:27:H3GGKBBXX:5:1111:10460:33967,J00121:27:H3GGKBBXX:5:1208:24840:15029,J00121:27:H3GGKBBXX:5:2224:14752:36411,J00121:27:H3GGKBBXX:5:2202:5578:23645,J00121:27:H3GGKBBXX:5:2115:7425:46188,J00121:27:H3GGKBBXX:5:2124:12916:24401,J00121:27:H3GGKBBXX:5:1109:11038:9051,J00121:27:H3GGKBBXX:5:1212:19624:17983,J00121:27:H3GGKBBXX:5:1210:11931:46504,J00121:27:H3GGKBBXX:5:1216:24282:10932,J00121:27:H3GGKBBXX:5:1213:16853:18036,J00121:27:H3GGKBBXX:5:1121:2047:6800,J00121:27:H3GGKBBXX:5:2120:11180:9649,J00121:27:H3GGKBBXX:5:1203:29812:20410,J00121:27:H3GGKBBXX:5:2120:31690:18423,J00121:27:H3GGKBBXX:5:2219:9912:45326,J00121:27:H3GGKBBXX:5:1209:22678:10299,J00121:27:H3GGKBBXX:5:1115:8816:4989,J00121:27:H3GGKBBXX:5:1214:5984:10493,J00121:27:H3GGKBBXX:5:1101:27397:22168,J00121:27:H3GGKBBXX:5:2119:19847:31488,J00121:27:H3GGKBBXX:5:1202:15666:15838,J00121:27:H3GGKBBXX:5:1105:11140:38345,J00121:27:H3GGKBBXX:5:1215:8136:14010;sequence=TACGATTGAATTCTATGATAATATTTTTGAAATATAAATGAGTA;start=104167;subtype=IES;support_ref=9;support_variant=31;type=IES;
scaffold51_167_with_IES	MILORD	internal_eliminated_sequence	104167	104200	.	.	.	ID=MILORD.167.104167.104200;Name=MILORD.167.104167.104200;bounded_by_ta=TRUE;common_boundary=LEFT;end=104200;ies_id=IESPGM.PTET51.1.167.99267;ies_left_dist=0;ies_min_dist=0;ies_right_dist=10;junction_seq=tgttatctctttcaaTAaatgagtatagttac;read_names=J00121:27:H3GGKBBXX:5:2219:14022:27971,J00121:27:H3GGKBBXX:5:1120:31649:30169;sequence=TACGATTGAATTCTATGATAATATTTTTGAAATA;start=104167;subtype=PARTIAL_INTERNAL;support_ref=6;support_variant=2;type=ALTERNATIVE;
scaffold51_167_with_IES	MILORD	internal_eliminated_sequence	104180	104210	.	.	.	ID=MILORD.167.104180.104210;Name=MILORD.167.104180.104210;bounded_by_ta=TRUE;common_boundary=RIGHT;end=104210;ies_id=IESPGM.PTET51.1.167.99267;ies_left_dist=-13;ies_min_dist=0;ies_right_dist=0;junction_seq=aatacgattgaattcTAgttacaactttgaga;read_names=J00121:27:H3GGKBBXX:5:1101:25712:16366;sequence=TATGATAATATTTTTGAAATATAAATGAGTA;start=104180;subtype=PARTIAL_INTERNAL;support_ref=0;support_variant=1;type=ALTERNATIVE;
scaffold51_167_with_IES	MILORD	internal_eliminated_sequence	105399	105485	.	.	.	ID=MILORD.167.105399.105485;Name=MILORD.167.105399.105485;bounded_by_ta=TRUE;common_boundary=RIGHT;end=105485;ies_id=IESPGM.PTET51.1.167.100468;ies_left_dist=13;ies_min_dist=0;ies_right_dist=0;junction_seq=atttgactttaccagTAacaacacgggaaata;read_names=J00121:27:H3GGKBBXX:5:1217:5639:21782;sequence=TAGGAAGAAGTGTTACACTATTTATTAAAATATTTTGTAGTATTTAAATAATCAAAGTACTTTCTAAAAAAGTCTATTAATATACTA;start=105399;subtype=PARTIAL_EXTERNAL;support_ref=8;support_variant=1;type=ALTERNATIVE;
scaffold51_167_with_IES	MILORD	internal_eliminated_sequence	105412	105478	.	.	.	ID=MILORD.167.105412.105478;Name=MILORD.167.105412.105478;bounded_by_ta=TRUE;common_boundary=LEFT;end=105478;ies_id=IESPGM.PTET51.1.167.100468;ies_left_dist=0;ies_min_dist=0;ies_right_dist=7;junction_seq=agtaggaagaagtgtTAtactataacaacacg;read_names=J00121:27:H3GGKBBXX:5:1114:22800:42618;sequence=TACACTATTTATTAAAATATTTTGTAGTATTTAAATAATCAAAGTACTTTCTAAAAAAGTCTATTAA;start=105412;subtype=PARTIAL_INTERNAL;support_ref=2;support_variant=1;type=ALTERNATIVE;
scaffold51_167_with_IES	MILORD	internal_eliminated_sequence	105412	105485	.	.	.	ID=MILORD.167.105412.105485;Name=MILORD.167.105412.105485;bounded_by_ta=TRUE;common_boundary=Both;end=105485;ies_id=IESPGM.PTET51.1.167.100468;ies_left_dist=0;ies_min_dist=0;ies_right_dist=0;junction_seq=agtaggaagaagtgtTAacaacacgggaaata;read_names=J00121:27:H3GGKBBXX:5:1221:15179:42390,J00121:27:H3GGKBBXX:5:2226:22516:9948,J00121:27:H3GGKBBXX:5:2206:10338:12339,J00121:27:H3GGKBBXX:5:1113:12916:20533,J00121:27:H3GGKBBXX:5:1126:27468:25527,J00121:27:H3GGKBBXX:5:2102:27387:21025,J00121:27:H3GGKBBXX:5:1228:17726:20779,J00121:27:H3GGKBBXX:5:2207:23196:37923,J00121:27:H3GGKBBXX:5:2108:23480:13025,J00121:27:H3GGKBBXX:5:1116:7912:25966,J00121:27:H3GGKBBXX:5:1127:12672:23979,J00121:27:H3GGKBBXX:5:1113:14286:36903,J00121:27:H3GGKBBXX:5:2217:25520:5059,J00121:27:H3GGKBBXX:5:1111:5863:26459,J00121:27:H3GGKBBXX:5:1222:9414:21500,J00121:27:H3GGKBBXX:5:1224:8237:16999,J00121:27:H3GGKBBXX:5:1228:20608:7064,J00121:27:H3GGKBBXX:5:1120:23216:29589,J00121:27:H3GGKBBXX:5:1119:21876:22590,J00121:27:H3GGKBBXX:5:1215:19796:34600,J00121:27:H3GGKBBXX:5:2204:27742:6765,J00121:27:H3GGKBBXX:5:2113:18456:44869,J00121:27:H3GGKBBXX:5:2209:16620:18968,J00121:27:H3GGKBBXX:5:2224:10236:46065,J00121:27:H3GGKBBXX:5:2203:17117:39910,J00121:27:H3GGKBBXX:5:1125:17178:1261,J00121:27:H3GGKBBXX:5:1216:25236:1297,J00121:27:H3GGKBBXX:5:2215:23561:2650,J00121:27:H3GGKBBXX:5:1120:30908:21113,J00121:27:H3GGKBBXX:5:2223:6400:25492,J00121:27:H3GGKBBXX:5:2101:30147:10546,J00121:27:H3GGKBBXX:5:2124:26575:3020,J00121:27:H3GGKBBXX:5:1119:8816:9702,J00121:27:H3GGKBBXX:5:2116:25905:16207,J00121:27:H3GGKBBXX:5:1209:5467:31435,J00121:27:H3GGKBBXX:5:2116:11180:14748,J00121:27:H3GGKBBXX:5:2209:17462:19126,J00121:27:H3GGKBBXX:5:1228:13829:31998,J00121:27:H3GGKBBXX:5:2223:26159:24841,J00121:27:H3GGKBBXX:5:1209:8603:19249,J00121:27:H3GGKBBXX:5:2120:19593:18775,J00121:27:H3GGKBBXX:5:2222:2067:38767,J00121:27:H3GGKBBXX:5:1101:31406:15680,J00121:27:H3GGKBBXX:5:2225:10987:42583;sequence=TACACTATTTATTAAAATATTTTGTAGTATTTAAATAATCAAAGTACTTTCTAAAAAAGTCTATTAATATACTA;start=105412;subtype=IES;support_ref=4;support_variant=44;type=IES;
scaffold51_167_with_IES	MILORD	internal_eliminated_sequence	105412	105475	.	.	.	ID=MILORD.167.105412.105475;Name=MILORD.167.105412.105475;bounded_by_ta=TRUE;common_boundary=LEFT;end=105475;ies_id=IESPGM.PTET51.1.167.100468;ies_left_dist=0;ies_min_dist=0;ies_right_dist=10;junction_seq=agtaggaagaagtgtTAatatactataacaac;read_names=J00121:27:H3GGKBBXX:5:2128:29701:43322,J00121:27:H3GGKBBXX:5:2128:29477:43497;sequence=TACACTATTTATTAAAATATTTTGTAGTATTTAAATAATCAAAGTACTTTCTAAAAAAGTCTAT;start=105412;subtype=PARTIAL_INTERNAL;support_ref=2;support_variant=2;type=ALTERNATIVE;
scaffold51_167_with_IES	MILORD	internal_eliminated_sequence	105421	105485	.	.	.	ID=MILORD.167.105421.105485;Name=MILORD.167.105421.105485;bounded_by_ta=TRUE;common_boundary=RIGHT;end=105485;ies_id=IESPGM.PTET51.1.167.100468;ies_left_dist=-9;ies_min_dist=0;ies_right_dist=0;junction_seq=aagtgttacactattTAacaacacgggaaata;read_names=J00121:27:H3GGKBBXX:5:1216:17777:47770;sequence=TATTAAAATATTTTGTAGTATTTAAATAATCAAAGTACTTTCTAAAAAAGTCTATTAATATACTA;start=105421;subtype=PARTIAL_INTERNAL;support_ref=1;support_variant=1;type=ALTERNATIVE;
scaffold51_167_with_IES	MILORD	internal_eliminated_sequence	105736	105762	.	.	.	ID=MILORD.167.105736.105762;Name=MILORD.167.105736.105762;bounded_by_ta=TRUE;common_boundary=Both;end=105762;ies_id=IESPGM.PTET51.1.167.100718;ies_left_dist=0;ies_min_dist=0;ies_right_dist=0;junction_seq=ccttaattctctttaTAtttcttcatttcctc;read_names=J00121:27:H3GGKBBXX:5:2108:20192:36376,J00121:27:H3GGKBBXX:5:1104:26372:41141,J00121:27:H3GGKBBXX:5:1214:12723:2932,J00121:27:H3GGKBBXX:5:1111:3792:23188,J00121:27:H3GGKBBXX:5:1116:30198:33176,J00121:27:H3GGKBBXX:5:1102:8288:10581,J00121:27:H3GGKBBXX:5:2218:31284:45994,J00121:27:H3GGKBBXX:5:2210:11992:26670,J00121:27:H3GGKBBXX:5:2213:6309:38873,J00121:27:H3GGKBBXX:5:1118:27630:28094,J00121:27:H3GGKBBXX:5:2218:28615:18230,J00121:27:H3GGKBBXX:5:1226:25357:21834,J00121:27:H3GGKBBXX:5:1106:19583:46223,J00121:27:H3GGKBBXX:5:2119:23013:29026,J00121:27:H3GGKBBXX:5:1225:13595:45695,J00121:27:H3GGKBBXX:5:1212:3965:9315,J00121:27:H3GGKBBXX:5:1207:13585:18915,J00121:27:H3GGKBBXX:5:1225:26453:16489,J00121:27:H3GGKBBXX:5:2220:31152:17034,J00121:27:H3GGKBBXX:5:1206:7567:1314,J00121:27:H3GGKBBXX:5:1224:8623:35602,J00121:27:H3GGKBBXX:5:1120:15432:11636,J00121:27:H3GGKBBXX:5:2125:15716:38926,J00121:27:H3GGKBBXX:5:1206:27001:21764,J00121:27:H3GGKBBXX:5:2223:11718:11179,J00121:27:H3GGKBBXX:5:1117:23165:9069,J00121:27:H3GGKBBXX:5:2112:5832:48913,J00121:27:H3GGKBBXX:5:2223:10825:46522,J00121:27:H3GGKBBXX:5:2121:23348:40719,J00121:27:H3GGKBBXX:5:1225:16305:11706,J00121:27:H3GGKBBXX:5:1216:27377:38275;sequence=TATAGATAAATAAATCAAGATTCATTA;start=105736;subtype=IES;support_ref=3;support_variant=31;type=IES;
scaffold51_167_with_IES	MILORD	internal_eliminated_sequence	106319	106383	.	.	.	ID=MILORD.167.106319.106383;Name=MILORD.167.106319.106383;bounded_by_ta=TRUE;common_boundary=Both;end=106383;ies_id=IESPGM.PTET51.1.167.101274;ies_left_dist=0;ies_min_dist=0;ies_right_dist=0;junction_seq=atgattgaggtatttTAtcagcaaaacagatc;read_names=J00121:27:H3GGKBBXX:5:2128:11738:32068,J00121:27:H3GGKBBXX:5:2116:11140:31875,J00121:27:H3GGKBBXX:5:1216:6725:9280,J00121:27:H3GGKBBXX:5:1117:8430:26582,J00121:27:H3GGKBBXX:5:2113:21278:33017,J00121:27:H3GGKBBXX:5:1122:27184:13394,J00121:27:H3GGKBBXX:5:1205:12063:48280,J00121:27:H3GGKBBXX:5:2212:17452:35321,J00121:27:H3GGKBBXX:5:2116:4046:10229,J00121:27:H3GGKBBXX:5:1211:21115:5376,J00121:27:H3GGKBBXX:5:2102:12469:46944,J00121:27:H3GGKBBXX:5:2116:14976:17456,J00121:27:H3GGKBBXX:5:1107:27925:22872,J00121:27:H3GGKBBXX:5:1116:14113:16137,J00121:27:H3GGKBBXX:5:2219:23033:29554,J00121:27:H3GGKBBXX:5:2121:24271:3037,J00121:27:H3GGKBBXX:5:2122:22922:1683,J00121:27:H3GGKBBXX:5:1124:22090:38890,J00121:27:H3GGKBBXX:5:1116:30360:34723,J00121:27:H3GGKBBXX:5:1213:23043:40438,J00121:27:H3GGKBBXX:5:1123:22587:10036;sequence=TATAGTGCAAGCAATTTGATACCCTGTAATAATGATTACTATATTATTAAACTTAAACCTCTCTG;start=106319;subtype=IES;support_ref=86;support_variant=21;type=IES;
scaffold51_167_with_IES	MILORD	internal_eliminated_sequence	109382	109427	.	.	.	ID=MILORD.167.109382.109427;Name=MILORD.167.109382.109427;bounded_by_ta=TRUE;common_boundary=LEFT;end=109427;ies_id=IESPGM.PTET51.1.167.104272;ies_left_dist=0;ies_min_dist=0;ies_right_dist=11;junction_seq=ttgagtattaagcaaTAtcataactgtacata;read_names=J00121:27:H3GGKBBXX:5:2208:23551:29571,J00121:27:H3GGKBBXX:5:1103:22211:13535,J00121:27:H3GGKBBXX:5:2223:20405:25949,J00121:27:H3GGKBBXX:5:2228:23744:2053;sequence=TACAGCATAGTGATTCAAGCAATATTACCTATCTAATAATAATCTA;start=109382;subtype=PARTIAL_INTERNAL;support_ref=22;support_variant=4;type=ALTERNATIVE;
scaffold51_167_with_IES	MILORD	internal_eliminated_sequence	109382	109438	.	.	.	ID=MILORD.167.109382.109438;Name=MILORD.167.109382.109438;bounded_by_ta=TRUE;common_boundary=Both;end=109438;ies_id=IESPGM.PTET51.1.167.104272;ies_left_dist=0;ies_min_dist=0;ies_right_dist=0;junction_seq=ttgagtattaagcaaTAcatattgattaaatg;read_names=J00121:27:H3GGKBBXX:5:2101:18751:29026,J00121:27:H3GGKBBXX:5:1116:14123:27514,J00121:27:H3GGKBBXX:5:1204:19553:36745,J00121:27:H3GGKBBXX:5:2203:14793:13306,J00121:27:H3GGKBBXX:5:2121:21440:3512,J00121:27:H3GGKBBXX:5:1125:12672:5728,J00121:27:H3GGKBBXX:5:2102:5172:13869,J00121:27:H3GGKBBXX:5:2221:24637:45027,J00121:27:H3GGKBBXX:5:1126:6380:19056,J00121:27:H3GGKBBXX:5:1209:25438:40754,J00121:27:H3GGKBBXX:5:1219:26595:45994,J00121:27:H3GGKBBXX:5:2227:19999:19654,J00121:27:H3GGKBBXX:5:1113:14438:13113,J00121:27:H3GGKBBXX:5:1102:10632:22379,J00121:27:H3GGKBBXX:5:1212:29234:19935,J00121:27:H3GGKBBXX:5:2205:21399:23100,J00121:27:H3GGKBBXX:5:1213:25986:38961,J00121:27:H3GGKBBXX:5:2211:16457:45309,J00121:27:H3GGKBBXX:5:1116:27702:44781,J00121:27:H3GGKBBXX:5:2123:9354:35215,J00121:27:H3GGKBBXX:5:1118:28381:10546,J00121:27:H3GGKBBXX:5:2219:15696:4391,J00121:27:H3GGKBBXX:5:2222:12753:37800,J00121:27:H3GGKBBXX:5:2203:8877:39312,J00121:27:H3GGKBBXX:5:2113:27965:10106;sequence=TACAGCATAGTGATTCAAGCAATATTACCTATCTAATAATAATCTATATCATAACTG;start=109382;subtype=IES;support_ref=22;support_variant=25;type=IES;
scaffold51_167_with_IES	MILORD	internal_eliminated_sequence	112613	112713	.	.	.	ID=MILORD.167.112613.112713;Name=MILORD.167.112613.112713;bounded_by_ta=TRUE;common_boundary=LEFT;end=112713;ies_id=IESPGM.PTET51.1.167.107446;ies_left_dist=0;ies_min_dist=0;ies_right_dist=-73;junction_seq=ctatttcggtggttgTActgtaatcatgcttt;read_names=J00121:27:H3GGKBBXX:5:2222:21379:46592;sequence=TATGGTGGAAATACAATAAATATATCAATACAACCTTACTCTATAAGGAGATTCTAAATAGATATAGTCCTTTATTAAACATTATTATTTAGACTAATTTT;start=112613;subtype=PARTIAL_EXTERNAL;support_ref=0;support_variant=1;type=ALTERNATIVE;
scaffold51_167_with_IES	MILORD	internal_eliminated_sequence	112613	112640	.	.	.	ID=MILORD.167.112613.112640;Name=MILORD.167.112613.112640;bounded_by_ta=TRUE;common_boundary=Both;end=112640;ies_id=IESPGM.PTET51.1.167.107446;ies_left_dist=0;ies_min_dist=0;ies_right_dist=0;junction_seq=ctatttcggtggttgTAcaaccttactctata;read_names=J00121:27:H3GGKBBXX:5:1126:28097:19970,J00121:27:H3GGKBBXX:5:1104:13819:9684,J00121:27:H3GGKBBXX:5:1228:30097:40244,J00121:27:H3GGKBBXX:5:1222:11769:39893,J00121:27:H3GGKBBXX:5:2112:28513:35532;sequence=TATGGTGGAAATACAATAAATATATCAA;start=112613;subtype=IES;support_ref=0;support_variant=5;type=IES;
scaffold51_167_with_IES	MILORD	internal_eliminated_sequence	112675	112718	.	.	.	ID=MILORD.167.112675.112718;Name=MILORD.167.112675.112718;bounded_by_ta=TRUE;common_boundary=Both;end=112718;ies_id=IESPGM.PTET51.1.167.107480;ies_left_dist=0;ies_min_dist=0;ies_right_dist=0;junction_seq=gagattctaaatagaTAatcatgctttggtat;read_names=J00121:27:H3GGKBBXX:5:2211:31294:41475,J00121:27:H3GGKBBXX:5:2124:23977:45854,J00121:27:H3GGKBBXX:5:1106:10673:11935,J00121:27:H3GGKBBXX:5:2113:22800:34178,J00121:27:H3GGKBBXX:5:2208:16792:42231,J00121:27:H3GGKBBXX:5:2208:17117:42267,J00121:27:H3GGKBBXX:5:1214:30350:11882,J00121:27:H3GGKBBXX:5:1227:19532:47999,J00121:27:H3GGKBBXX:5:1127:30868:32050,J00121:27:H3GGKBBXX:5:2115:6492:47911,J00121:27:H3GGKBBXX:5:2215:6837:1631,J00121:27:H3GGKBBXX:5:1120:14874:9930,J00121:27:H3GGKBBXX:5:2111:17015:32314;sequence=TATAGTCCTTTATTAAACATTATTATTTAGACTAATTTTTACTG;start=112675;subtype=IES;support_ref=0;support_variant=13;type=IES;
scaffold51_167_with_IES	MILORD	internal_eliminated_sequence	112685	112718	.	.	.	ID=MILORD.167.112685.112718;Name=MILORD.167.112685.112718;bounded_by_ta=TRUE;common_boundary=RIGHT;end=112718;ies_id=IESPGM.PTET51.1.167.107480;ies_left_dist=-10;ies_min_dist=0;ies_right_dist=0;junction_seq=atagatatagtccttTAatcatgctttggtat;read_names=J00121:27:H3GGKBBXX:5:1114:26260:7433,J00121:27:H3GGKBBXX:5:1121:12368:29008;sequence=TATTAAACATTATTATTTAGACTAATTTTTACTG;start=112685;subtype=PARTIAL_INTERNAL;support_ref=0;support_variant=2;type=ALTERNATIVE;
scaffold51_167_with_IES	MILORD	internal_eliminated_sequence	112880	112906	.	.	.	ID=MILORD.167.112880.112906;Name=MILORD.167.112880.112906;bounded_by_ta=TRUE;common_boundary=None;end=112906;ies_id=IESPGM.PTET51.1.167.107480;ies_left_dist=-205;ies_min_dist=188;ies_right_dist=-188;junction_seq=caccccttgttcattTAcaaacccatagctta;read_names=J00121:27:H3GGKBBXX:5:2212:15514:32384;sequence=TACTGTAAGTAAAGTGAAATTCTACAG;start=112880;subtype=MAC;support_ref=83;support_variant=1;type=CRYPTIC;
scaffold51_167_with_IES	MILORD	internal_eliminated_sequence	113349	113373	.	.	.	ID=MILORD.167.113349.113373;Name=MILORD.167.113349.113373;bounded_by_ta=TRUE;common_boundary=LEFT;end=113373;ies_id=IESPGM.PTET51.1.167.108110;ies_left_dist=0;ies_min_dist=0;ies_right_dist=2;junction_seq=tccaaaccatcaatgTAtattctcccaaaacc;read_names=J00121:27:H3GGKBBXX:5:1113:23947:27830;sequence=TACAGTTTACTATAAATAAATACTC;start=113349;subtype=PARTIAL_INTERNAL;support_ref=0;support_variant=1;type=ALTERNATIVE;
scaffold51_167_with_IES	MILORD	internal_eliminated_sequence	113349	113375	.	.	.	ID=MILORD.167.113349.113375;Name=MILORD.167.113349.113375;bounded_by_ta=TRUE;common_boundary=Both;end=113375;ies_id=IESPGM.PTET51.1.167.108110;ies_left_dist=0;ies_min_dist=0;ies_right_dist=0;junction_seq=tccaaaccatcaatgTAttctcccaaaaccta;read_names=J00121:27:H3GGKBBXX:5:2227:8907:4971,J00121:27:H3GGKBBXX:5:2124:29640:40649,J00121:27:H3GGKBBXX:5:2116:12773:19619,J00121:27:H3GGKBBXX:5:1208:19167:30767,J00121:27:H3GGKBBXX:5:2222:20456:46434,J00121:27:H3GGKBBXX:5:1228:21572:17175,J00121:27:H3GGKBBXX:5:2101:7638:27285,J00121:27:H3GGKBBXX:5:1127:29356:6185,J00121:27:H3GGKBBXX:5:2126:8420:37466,J00121:27:H3GGKBBXX:5:1207:28706:29606,J00121:27:H3GGKBBXX:5:2205:10734:6871,J00121:27:H3GGKBBXX:5:1107:10450:27619,J00121:27:H3GGKBBXX:5:1212:14418:11530,J00121:27:H3GGKBBXX:5:1205:9526:20674,J00121:27:H3GGKBBXX:5:1108:13941:6273,J00121:27:H3GGKBBXX:5:2217:26433:40965,J00121:27:H3GGKBBXX:5:1215:11099:13412,J00121:27:H3GGKBBXX:5:1205:7760:1859,J00121:27:H3GGKBBXX:5:1125:19958:39031,J00121:27:H3GGKBBXX:5:2206:23054:13974,J00121:27:H3GGKBBXX:5:1121:22090:7169,J00121:27:H3GGKBBXX:5:2212:18528:43198,J00121:27:H3GGKBBXX:5:2228:1387:10581,J00121:27:H3GGKBBXX:5:1104:25256:24261,J00121:27:H3GGKBBXX:5:1115:11931:31382,J00121:27:H3GGKBBXX:5:1224:18822:18775,J00121:27:H3GGKBBXX:5:2225:23003:42513,J00121:27:H3GGKBBXX:5:2109:11982:11812,J00121:27:H3GGKBBXX:5:1124:22952:36833,J00121:27:H3GGKBBXX:5:1122:7984:21447,J00121:27:H3GGKBBXX:5:2110:7872:16014,J00121:27:H3GGKBBXX:5:2125:16711:34846,J00121:27:H3GGKBBXX:5:1212:19086:5903,J00121:27:H3GGKBBXX:5:2212:31172:45590,J00121:27:H3GGKBBXX:5:1208:30320:11231,J00121:27:H3GGKBBXX:5:2126:15899:31365,J00121:27:H3GGKBBXX:5:1122:13047:9684,J00121:27:H3GGKBBXX:5:2210:10115:48702,J00121:27:H3GGKBBXX:5:1222:20182:4391,J00121:27:H3GGKBBXX:5:2221:4148:43075,J00121:27:H3GGKBBXX:5:2217:22191:46803,J00121:27:H3GGKBBXX:5:1108:6279:32455;sequence=TACAGTTTACTATAAATAAATACTCTA;start=113349;subtype=IES;support_ref=0;support_variant=42;type=IES;
scaffold51_167_with_IES	MILORD	internal_eliminated_sequence	115264	115291	.	.	.	ID=MILORD.167.115264.115291;Name=MILORD.167.115264.115291;bounded_by_ta=TRUE;common_boundary=Both;end=115291;ies_id=IESPGM.PTET51.1.167.109998;ies_left_dist=0;ies_min_dist=0;ies_right_dist=0;junction_seq=aaacttggagcctagTAtttgaataaacattt;read_names=J00121:27:H3GGKBBXX:5:2213:23622:34266,J00121:27:H3GGKBBXX:5:1217:12175:5816,J00121:27:H3GGKBBXX:5:2223:20222:27672,J00121:27:H3GGKBBXX:5:2214:8521:26705,J00121:27:H3GGKBBXX:5:1103:3701:2527,J00121:27:H3GGKBBXX:5:1122:11282:42460,J00121:27:H3GGKBBXX:5:1128:5934:26019,J00121:27:H3GGKBBXX:5:1205:18213:23276,J00121:27:H3GGKBBXX:5:1202:17614:25228,J00121:27:H3GGKBBXX:5:2204:4249:19337,J00121:27:H3GGKBBXX:5:2115:9841:21817,J00121:27:H3GGKBBXX:5:2209:29122:12954,J00121:27:H3GGKBBXX:5:1225:11891:33809,J00121:27:H3GGKBBXX:5:2211:22313:42900,J00121:27:H3GGKBBXX:5:2203:5660:31628,J00121:27:H3GGKBBXX:5:1218:29417:30556,J00121:27:H3GGKBBXX:5:1117:19867:39858,J00121:27:H3GGKBBXX:5:1214:4340:48931,J00121:27:H3GGKBBXX:5:1120:30259:2088,J00121:27:H3GGKBBXX:5:2118:27874:39277,J00121:27:H3GGKBBXX:5:1117:21633:33105,J00121:27:H3GGKBBXX:5:1122:17056:41704,J00121:27:H3GGKBBXX:5:2113:6948:10651,J00121:27:H3GGKBBXX:5:1123:25195:24999,J00121:27:H3GGKBBXX:5:1108:10033:6255,J00121:27:H3GGKBBXX:5:2227:11769:17386,J00121:27:H3GGKBBXX:5:2228:9526:7697,J00121:27:H3GGKBBXX:5:2210:30979:40895,J00121:27:H3GGKBBXX:5:1103:25124:3424,J00121:27:H3GGKBBXX:5:1112:26880:21272,J00121:27:H3GGKBBXX:5:1205:6502:37800,J00121:27:H3GGKBBXX:5:1110:3376:45994,J00121:27:H3GGKBBXX:5:1218:13139:28375,J00121:27:H3GGKBBXX:5:2210:10531:44851,J00121:27:H3GGKBBXX:5:2101:9394:35884,J00121:27:H3GGKBBXX:5:1110:25205:45660,J00121:27:H3GGKBBXX:5:1127:18182:16366,J00121:27:H3GGKBBXX:5:1218:10247:19320,J00121:27:H3GGKBBXX:5:2218:18781:29923,J00121:27:H3GGKBBXX:5:1126:4838:8576,J00121:27:H3GGKBBXX:5:2226:14884:4040,J00121:27:H3GGKBBXX:5:1112:30330:26406,J00121:27:H3GGKBBXX:5:1216:29153:2527,J00121:27:H3GGKBBXX:5:2120:7933:15592;sequence=TATAGTGTAGCATATTCATGATTATTTA;start=115264;subtype=IES;support_ref=0;support_variant=44;type=IES;
scaffold51_167_with_IES	MILORD	internal_eliminated_sequence	116150	116205	.	.	.	ID=MILORD.167.116150.116205;Name=MILORD.167.116150.116205;bounded_by_ta=TRUE;common_boundary=LEFT;end=116205;ies_id=IESPGM.PTET51.1.167.110856;ies_left_dist=0;ies_min_dist=0;ies_right_dist=-6;junction_seq=ttcctaaagtgattgTAatcagtaaatgttat;read_names=J00121:27:H3GGKBBXX:5:2224:28107:20480;sequence=TACCATTGAGACCAAATAAATAAGTATTTATTACATAAAAACATCAAGTATATTGG;start=116150;subtype=PARTIAL_EXTERNAL;support_ref=35;support_variant=1;type=ALTERNATIVE;
scaffold51_167_with_IES	MILORD	internal_eliminated_sequence	116150	116199	.	.	.	ID=MILORD.167.116150.116199;Name=MILORD.167.116150.116199;bounded_by_ta=TRUE;common_boundary=Both;end=116199;ies_id=IESPGM.PTET51.1.167.110856;ies_left_dist=0;ies_min_dist=0;ies_right_dist=0;junction_seq=ttcctaaagtgattgTAttggtaatcagtaaa;read_names=J00121:27:H3GGKBBXX:5:2208:16417:46575,J00121:27:H3GGKBBXX:5:2114:26920:16067,J00121:27:H3GGKBBXX:5:1118:25581:41493,J00121:27:H3GGKBBXX:5:2104:19847:24771,J00121:27:H3GGKBBXX:5:1127:16914:35585,J00121:27:H3GGKBBXX:5:1214:21125:7257,J00121:27:H3GGKBBXX:5:1219:18883:1402,J00121:27:H3GGKBBXX:5:2121:21156:7275,J00121:27:H3GGKBBXX:5:1107:27986:30749,J00121:27:H3GGKBBXX:5:2102:14062:18511,J00121:27:H3GGKBBXX:5:2126:4330:24472,J00121:27:H3GGKBBXX:5:1113:8978:30907;sequence=TACCATTGAGACCAAATAAATAAGTATTTATTACATAAAAACATCAAGTA;start=116150;subtype=IES;support_ref=70;support_variant=12;type=IES;
scaffold51_167_with_IES	MILORD	internal_eliminated_sequence	116508	116586	.	.	.	ID=MILORD.167.116508.116586;Name=MILORD.167.116508.116586;bounded_by_ta=TRUE;common_boundary=Both;end=116586;ies_id=IESPGM.PTET51.1.167.111164;ies_left_dist=0;ies_min_dist=0;ies_right_dist=0;junction_seq=tcagcagagatattaTAttcttaactctgcac;read_names=J00121:27:H3GGKBBXX:5:2101:12946:3143,J00121:27:H3GGKBBXX:5:2107:10987:41774,J00121:27:H3GGKBBXX:5:1213:26839:11214,J00121:27:H3GGKBBXX:5:1205:11617:18810,J00121:27:H3GGKBBXX:5:1118:29244:32121,J00121:27:H3GGKBBXX:5:1102:14042:23856,J00121:27:H3GGKBBXX:5:1220:28858:9895,J00121:27:H3GGKBBXX:5:1225:14620:27461,J00121:27:H3GGKBBXX:5:1221:19086:32947,J00121:27:H3GGKBBXX:5:1126:27022:5728,J00121:27:H3GGKBBXX:5:1115:21958:47419,J00121:27:H3GGKBBXX:5:2211:24586:13500,J00121:27:H3GGKBBXX:5:1217:2747:17790,J00121:27:H3GGKBBXX:5:1115:22445:43023,J00121:27:H3GGKBBXX:5:2107:2909:7029,J00121:27:H3GGKBBXX:5:2104:21633:31593,J00121:27:H3GGKBBXX:5:1127:14164:18019,J00121:27:H3GGKBBXX:5:1218:7750:11055,J00121:27:H3GGKBBXX:5:1201:19816:47049,J00121:27:H3GGKBBXX:5:1219:7263:45238,J00121:27:H3GGKBBXX:5:2222:18436:16172,J00121:27:H3GGKBBXX:5:1102:26595:27356,J00121:27:H3GGKBBXX:5:2201:13464:8435,J00121:27:H3GGKBBXX:5:1201:20192:25439,J00121:27:H3GGKBBXX:5:2125:28828:43638,J00121:27:H3GGKBBXX:5:1117:6299:4989;sequence=TATAGCACATGTTGCCAACGATCGCTAATTATTATTATTAGAAATTTAGTTATATCAATAAAATCGAAAGAACAGACTC;start=116508;subtype=IES;support_ref=12;support_variant=26;type=IES;
scaffold51_167_with_IES	MILORD	internal_eliminated_sequence	116510	116586	.	.	.	ID=MILORD.167.116510.116586;Name=MILORD.167.116510.116586;bounded_by_ta=TRUE;common_boundary=RIGHT;end=116586;ies_id=IESPGM.PTET51.1.167.111164;ies_left_dist=-2;ies_min_dist=0;ies_right_dist=0;junction_seq=agcagagatattataTAttcttaactctgcac;read_names=J00121:27:H3GGKBBXX:5:1108:31355:17843,J00121:27:H3GGKBBXX:5:1110:21227:42284,J00121:27:H3GGKBBXX:5:1225:25388:31136,J00121:27:H3GGKBBXX:5:2101:6695:28674;sequence=TAGCACATGTTGCCAACGATCGCTAATTATTATTATTAGAAATTTAGTTATATCAATAAAATCGAAAGAACAGACTC;start=116510;subtype=PARTIAL_INTERNAL;support_ref=12;support_variant=4;type=ALTERNATIVE;
scaffold51_167_with_IES	MILORD	internal_eliminated_sequence	117413	117470	.	.	.	ID=MILORD.167.117413.117470;Name=MILORD.167.117413.117470;bounded_by_ta=TRUE;common_boundary=LEFT;end=117470;ies_id=IESPGM.PTET51.1.167.111990;ies_left_dist=0;ies_min_dist=0;ies_right_dist=11;junction_seq=tgtaaatatcaataaTActcttgctgtatccc;read_names=J00121:27:H3GGKBBXX:5:1104:18741:31646,J00121:27:H3GGKBBXX:5:2109:9546:1824,J00121:27:H3GGKBBXX:5:2119:7060:29026,J00121:27:H3GGKBBXX:5:2209:2341:32279,J00121:27:H3GGKBBXX:5:2206:16173:17597,J00121:27:H3GGKBBXX:5:2226:21887:13324,J00121:27:H3GGKBBXX:5:1119:4076:48403,J00121:27:H3GGKBBXX:5:2214:24759:48966,J00121:27:H3GGKBBXX:5:2117:22404:18300,J00121:27:H3GGKBBXX:5:1105:26159:44675;sequence=TACGGTTGAGTAAGTAATTAACAATTAGTTAATGTCAATTAAATACCAATAAAAATTC;start=117413;subtype=PARTIAL_INTERNAL;support_ref=2;support_variant=10;type=ALTERNATIVE;
scaffold51_167_with_IES	MILORD	internal_eliminated_sequence	117413	117481	.	.	.	ID=MILORD.167.117413.117481;Name=MILORD.167.117413.117481;bounded_by_ta=TRUE;common_boundary=Both;end=117481;ies_id=IESPGM.PTET51.1.167.111990;ies_left_dist=0;ies_min_dist=0;ies_right_dist=0;junction_seq=tgtaaatatcaataaTAtccccagaaaatggt;read_names=J00121:27:H3GGKBBXX:5:2222:28260:26687,J00121:27:H3GGKBBXX:5:2223:23561:24700,J00121:27:H3GGKBBXX:5:2216:25489:13377,J00121:27:H3GGKBBXX:5:1123:24931:1683,J00121:27:H3GGKBBXX:5:1227:24779:35075,J00121:27:H3GGKBBXX:5:2208:21440:31857,J00121:27:H3GGKBBXX:5:2211:2544:34389,J00121:27:H3GGKBBXX:5:2102:29051:32209,J00121:27:H3GGKBBXX:5:1215:19177:26986,J00121:27:H3GGKBBXX:5:2113:15300:33844,J00121:27:H3GGKBBXX:5:2103:12530:47928,J00121:27:H3GGKBBXX:5:1124:27681:40455,J00121:27:H3GGKBBXX:5:1107:30634:33299,J00121:27:H3GGKBBXX:5:2216:16193:18124,J00121:27:H3GGKBBXX:5:1113:19380:38908,J00121:27:H3GGKBBXX:5:1111:15341:49177,J00121:27:H3GGKBBXX:5:1221:21460:18212,J00121:27:H3GGKBBXX:5:1120:20598:27197,J00121:27:H3GGKBBXX:5:1118:19177:19882,J00121:27:H3GGKBBXX:5:1222:16062:39910,J00121:27:H3GGKBBXX:5:2125:6096:9666,J00121:27:H3GGKBBXX:5:2102:11160:12321,J00121:27:H3GGKBBXX:5:1202:17218:32173,J00121:27:H3GGKBBXX:5:1119:21917:30046,J00121:27:H3GGKBBXX:5:1111:22140:2299,J00121:27:H3GGKBBXX:5:2217:16224:47788,J00121:27:H3GGKBBXX:5:2102:12936:33440,J00121:27:H3GGKBBXX:5:2220:13250:14643,J00121:27:H3GGKBBXX:5:1119:26291:24190,J00121:27:H3GGKBBXX:5:1107:8795:34741,J00121:27:H3GGKBBXX:5:1118:4807:47243,J00121:27:H3GGKBBXX:5:1207:19999:14484,J00121:27:H3GGKBBXX:5:1202:27336:43937,J00121:27:H3GGKBBXX:5:1218:13139:19337,J00121:27:H3GGKBBXX:5:2101:15311:3055,J00121:27:H3GGKBBXX:5:2108:7811:7293,J00121:27:H3GGKBBXX:5:2223:13169:47419,J00121:27:H3GGKBBXX:5:1222:15869:16260,J00121:27:H3GGKBBXX:5:1211:24129:18335,J00121:27:H3GGKBBXX:5:1120:1509:21201,J00121:27:H3GGKBBXX:5:1212:4107:43392,J00121:27:H3GGKBBXX:5:2226:8806:10352,J00121:27:H3GGKBBXX:5:2205:5792:41598,J00121:27:H3GGKBBXX:5:2110:27356:35004,J00121:27:H3GGKBBXX:5:1210:18487:5710;sequence=TACGGTTGAGTAAGTAATTAACAATTAGTTAATGTCAATTAAATACCAATAAAAATTCTACTCTTGCTG;start=117413;subtype=IES;support_ref=2;support_variant=45;type=IES;
scaffold51_167_with_IES	MILORD	internal_eliminated_sequence	117427	117481	.	.	.	ID=MILORD.167.117427.117481;Name=MILORD.167.117427.117481;bounded_by_ta=TRUE;common_boundary=RIGHT;end=117481;ies_id=IESPGM.PTET51.1.167.111990;ies_left_dist=-14;ies_min_dist=0;ies_right_dist=0;junction_seq=atacggttgagtaagTAtccccagaaaatggt;read_names=J00121:27:H3GGKBBXX:5:1105:4198:16401;sequence=TAATTAACAATTAGTTAATGTCAATTAAATACCAATAAAAATTCTACTCTTGCTG;start=117427;subtype=PARTIAL_INTERNAL;support_ref=0;support_variant=1;type=ALTERNATIVE;
scaffold51_167_with_IES	MILORD	internal_eliminated_sequence	120410	120447	.	.	.	ID=MILORD.167.120410.120447;Name=MILORD.167.120410.120447;bounded_by_ta=TRUE;common_boundary=LEFT;end=120447;ies_id=IESPGM.PTET51.1.167.114918;ies_left_dist=0;ies_min_dist=0;ies_right_dist=11;junction_seq=attcaaatttaaagaTAacatgactgtatcaa;read_names=J00121:27:H3GGKBBXX:5:1108:12368:4497,J00121:27:H3GGKBBXX:5:1111:12276:21395,J00121:27:H3GGKBBXX:5:2217:30137:28850,J00121:27:H3GGKBBXX:5:2113:24008:9649;sequence=TACAATTAAAAATATTATTTCTTCGAATGTCGTTTTTA;start=120410;subtype=PARTIAL_INTERNAL;support_ref=3;support_variant=4;type=ALTERNATIVE;
scaffold51_167_with_IES	MILORD	internal_eliminated_sequence	120410	120458	.	.	.	ID=MILORD.167.120410.120458;Name=MILORD.167.120410.120458;bounded_by_ta=TRUE;common_boundary=Both;end=120458;ies_id=IESPGM.PTET51.1.167.114918;ies_left_dist=0;ies_min_dist=0;ies_right_dist=0;junction_seq=attcaaatttaaagaTAtcaatttttttagtt;read_names=J00121:27:H3GGKBBXX:5:2107:14803:8787,J00121:27:H3GGKBBXX:5:1208:13321:28481,J00121:27:H3GGKBBXX:5:2210:25915:36270,J00121:27:H3GGKBBXX:5:1228:29589:34653,J00121:27:H3GGKBBXX:5:1225:20222:4462,J00121:27:H3GGKBBXX:5:1215:22303:15557,J00121:27:H3GGKBBXX:5:2222:6573:1666,J00121:27:H3GGKBBXX:5:2113:32400:4321,J00121:27:H3GGKBBXX:5:2212:25307:29026,J00121:27:H3GGKBBXX:5:1213:16214:15029,J00121:27:H3GGKBBXX:5:2223:12276:3389,J00121:27:H3GGKBBXX:5:1213:28808:46733,J00121:27:H3GGKBBXX:5:2205:9648:44517,J00121:27:H3GGKBBXX:5:2224:5893:20357,J00121:27:H3GGKBBXX:5:2219:15716:16559;sequence=TACAATTAAAAATATTATTTCTTCGAATGTCGTTTTTATAACATGACTG;start=120410;subtype=IES;support_ref=1;support_variant=15;type=IES;
scaffold51_167_with_IES	MILORD	internal_eliminated_sequence	123206	123518	.	.	.	ID=MILORD.167.123206.123518;Name=MILORD.167.123206.123518;bounded_by_ta=TRUE;common_boundary=None;end=123518;ies_id=IESPGM.PTET51.1.167.119364;ies_left_dist=1699;ies_min_dist=1466;ies_right_dist=1466;junction_seq=aaaatcatattttaaTAttaaattagattatt;read_names=J00121:27:H3GGKBBXX:5:1112:13930:14027;sequence=TATTGTGCTTAAAATTATAATTCTCTACTAATGATTTTATATATTTTTGATTAAAAATTTAAATCTTTTGATGATTTCCTTTACAAAAAAATTTTAATATTTACATAAAAGATTAGATTTAATTTAGGCATTATCTAGAGTCAATATTAATTGCAAATATAGAAAATTGATTTAAAGATCGTATTGCTTGAAGGATATTTCAATGGTTTCAGCATTTGTTTCATTTAATAATCTTTCTAATTTTGAAATATATTTTTATATAATGATAAATTCTTAAAGTTAAATAATATATCAAAATTTTTATCGTTTACAA;start=123206;subtype=MAC;support_ref=112;support_variant=1;type=CRYPTIC;
scaffold51_167_with_IES	MILORD	internal_eliminated_sequence	124896	124984	.	.	.	ID=MILORD.167.124896.124984;Name=MILORD.167.124896.124984;bounded_by_ta=TRUE;common_boundary=RIGHT;end=124984;ies_id=IESPGM.PTET51.1.167.119364;ies_left_dist=9;ies_min_dist=0;ies_right_dist=0;junction_seq=tactaatatgtgtgtTActtcaatttcaaata;read_names=J00121:27:H3GGKBBXX:5:1209:7446:27760;sequence=TAATACTTGTAAAGTGTGAAAATGTAAATCTTAAGGAATTTATTAAGGTTTTACAATTTTAATTTATAAAAATAATATCTATTAAATAG;start=124896;subtype=PARTIAL_EXTERNAL;support_ref=9;support_variant=1;type=ALTERNATIVE;
scaffold51_167_with_IES	MILORD	internal_eliminated_sequence	124905	124984	.	.	.	ID=MILORD.167.124905.124984;Name=MILORD.167.124905.124984;bounded_by_ta=TRUE;common_boundary=Both;end=124984;ies_id=IESPGM.PTET51.1.167.119364;ies_left_dist=0;ies_min_dist=0;ies_right_dist=0;junction_seq=gtgtgttaatacttgTActtcaatttcaaata;read_names=J00121:27:H3GGKBBXX:5:1116:20283:5059,J00121:27:H3GGKBBXX:5:2225:12662:44922,J00121:27:H3GGKBBXX:5:2101:6735:45344,J00121:27:H3GGKBBXX:5:1125:18223:46117,J00121:27:H3GGKBBXX:5:1113:3934:9614,J00121:27:H3GGKBBXX:5:1223:30827:16155,J00121:27:H3GGKBBXX:5:2202:30807:19320,J00121:27:H3GGKBBXX:5:1227:12023:27531,J00121:27:H3GGKBBXX:5:2217:4665:18581,J00121:27:H3GGKBBXX:5:2211:13129:45590,J00121:27:H3GGKBBXX:5:1212:16011:36692,J00121:27:H3GGKBBXX:5:1126:19390:43286,J00121:27:H3GGKBBXX:5:1211:28990:1930,J00121:27:H3GGKBBXX:5:2217:31314:15276,J00121:27:H3GGKBBXX:5:1109:13575:20340,J00121:27:H3GGKBBXX:5:2109:12307:14519,J00121:27:H3GGKBBXX:5:2215:12834:38011,J00121:27:H3GGKBBXX:5:2222:23632:6536,J00121:27:H3GGKBBXX:5:2102:6979:18019,J00121:27:H3GGKBBXX:5:1112:16691:48456,J00121:27:H3GGKBBXX:5:2125:23541:46258,J00121:27:H3GGKBBXX:5:1217:5589:31329,J00121:27:H3GGKBBXX:5:1204:11901:25316,J00121:27:H3GGKBBXX:5:2218:16762:35356,J00121:27:H3GGKBBXX:5:1101:31467:15293,J00121:27:H3GGKBBXX:5:2110:19065:12374,J00121:27:H3GGKBBXX:5:1109:18274:40473,J00121:27:H3GGKBBXX:5:2209:28260:13675,J00121:27:H3GGKBBXX:5:1216:12560:31875,J00121:27:H3GGKBBXX:5:1209:17300:3160,J00121:27:H3GGKBBXX:5:1120:26677:29501,J00121:27:H3GGKBBXX:5:2210:15422:39682,J00121:27:H3GGKBBXX:5:1208:26971:39436,J00121:27:H3GGKBBXX:5:2227:30117:45097,J00121:27:H3GGKBBXX:5:2217:4797:18564,J00121:27:H3GGKBBXX:5:1208:28361:36886,J00121:27:H3GGKBBXX:5:1210:11343:21395,J00121:27:H3GGKBBXX:5:1114:30594:28305,J00121:27:H3GGKBBXX:5:2216:16214:27654,J00121:27:H3GGKBBXX:5:1208:15300:14221,J00121:27:H3GGKBBXX:5:1122:16589:30169,J00121:27:H3GGKBBXX:5:2126:6319:10018,J00121:27:H3GGKBBXX:5:1116:20222:4848,J00121:27:H3GGKBBXX:5:2202:31193:13412,J00121:27:H3GGKBBXX:5:1102:19126:42442,J00121:27:H3GGKBBXX:5:1219:24373:21078,J00121:27:H3GGKBBXX:5:1128:13311:32261,J00121:27:H3GGKBBXX:5:1119:23226:20533,J00121:27:H3GGKBBXX:5:2220:30036:19038,J00121:27:H3GGKBBXX:5:1227:26636:11917,J00121:27:H3GGKBBXX:5:1126:10358:39734,J00121:27:H3GGKBBXX:5:1108:15848:28956,J00121:27:H3GGKBBXX:5:1209:19938:16876,J00121:27:H3GGKBBXX:5:1202:18984:2387,J00121:27:H3GGKBBXX:5:1204:28280:32068;sequence=TAAAGTGTGAAAATGTAAATCTTAAGGAATTTATTAAGGTTTTACAATTTTAATTTATAAAAATAATATCTATTAAATAG;start=124905;subtype=IES;support_ref=6;support_variant=55;type=IES;
scaffold51_167_with_IES	MILORD	internal_eliminated_sequence	125608	125666	.	.	.	ID=MILORD.167.125608.125666;Name=MILORD.167.125608.125666;bounded_by_ta=TRUE;common_boundary=RIGHT;end=125666;ies_id=IESPGM.PTET51.1.167.119993;ies_left_dist=6;ies_min_dist=0;ies_right_dist=0;junction_seq=attgtttggaattggTAaatgaacgattttgt;read_names=J00121:27:H3GGKBBXX:5:2202:2138:4040;sequence=TAGATGTACAGTAAGTTTTATAAATTATTTAATAATTTTGATATTTAAAATTCTAACTG;start=125608;subtype=PARTIAL_EXTERNAL;support_ref=2;support_variant=1;type=ALTERNATIVE;
scaffold51_167_with_IES	MILORD	internal_eliminated_sequence	125614	125666	.	.	.	ID=MILORD.167.125614.125666;Name=MILORD.167.125614.125666;bounded_by_ta=TRUE;common_boundary=Both;end=125666;ies_id=IESPGM.PTET51.1.167.119993;ies_left_dist=0;ies_min_dist=0;ies_right_dist=0;junction_seq=tggaattggtagatgTAaatgaacgattttgt;read_names=J00121:27:H3GGKBBXX:5:2216:4756:15434,J00121:27:H3GGKBBXX:5:2205:11343:7222,J00121:27:H3GGKBBXX:5:2120:21075:28094,J00121:27:H3GGKBBXX:5:1227:1773:48843,J00121:27:H3GGKBBXX:5:1115:25063:32754,J00121:27:H3GGKBBXX:5:2103:15970:48298,J00121:27:H3GGKBBXX:5:1108:24911:4075,J00121:27:H3GGKBBXX:5:1226:22049:31365,J00121:27:H3GGKBBXX:5:1216:17462:31962,J00121:27:H3GGKBBXX:5:1101:20649:6079,J00121:27:H3GGKBBXX:5:2124:18649:31523,J00121:27:H3GGKBBXX:5:1205:14692:34582,J00121:27:H3GGKBBXX:5:1106:29883:33440,J00121:27:H3GGKBBXX:5:1208:3924:22432,J00121:27:H3GGKBBXX:5:2228:10389:40139,J00121:27:H3GGKBBXX:5:2212:5883:47665,J00121:27:H3GGKBBXX:5:2215:13697:31523,J00121:27:H3GGKBBXX:5:1222:15615:31505,J00121:27:H3GGKBBXX:5:1115:20943:24032,J00121:27:H3GGKBBXX:5:2207:13362:6994,J00121:27:H3GGKBBXX:5:1114:17391:46961,J00121:27:H3GGKBBXX:5:2215:27194:25404,J00121:27:H3GGKBBXX:5:1120:30817:3864,J00121:27:H3GGKBBXX:5:1224:16346:23522,J00121:27:H3GGKBBXX:5:1213:28189:48016,J00121:27:H3GGKBBXX:5:1206:17178:9983,J00121:27:H3GGKBBXX:5:1204:27702:24771,J00121:27:H3GGKBBXX:5:1108:17239:33017;sequence=TACAGTAAGTTTTATAAATTATTTAATAATTTTGATATTTAAAATTCTAACTG;start=125614;subtype=IES;support_ref=0;support_variant=28;type=IES;
scaffold51_167_with_IES	MILORD	internal_eliminated_sequence	125626	125666	.	.	.	ID=MILORD.167.125626.125666;Name=MILORD.167.125626.125666;bounded_by_ta=TRUE;common_boundary=RIGHT;end=125666;ies_id=IESPGM.PTET51.1.167.119993;ies_left_dist=-12;ies_min_dist=0;ies_right_dist=0;junction_seq=atgtacagtaagtttTAaatgaacgattttgt;read_names=J00121:27:H3GGKBBXX:5:1212:25276:33756;sequence=TATAAATTATTTAATAATTTTGATATTTAAAATTCTAACTG;start=125626;subtype=PARTIAL_INTERNAL;support_ref=0;support_variant=1;type=ALTERNATIVE;
scaffold51_167_with_IES	MILORD	internal_eliminated_sequence	128903	128929	.	.	.	ID=MILORD.167.128903.128929;Name=MILORD.167.128903.128929;bounded_by_ta=TRUE;common_boundary=Both;end=128929;ies_id=IESPGM.PTET51.1.167.123229;ies_left_dist=0;ies_min_dist=0;ies_right_dist=0;junction_seq=ttgaactcttgcaagTAataaatattattaag;read_names=J00121:27:H3GGKBBXX:5:1225:23033:22309,J00121:27:H3GGKBBXX:5:1214:17898:10739,J00121:27:H3GGKBBXX:5:1108:29082:24771,J00121:27:H3GGKBBXX:5:2114:13880:2053,J00121:27:H3GGKBBXX:5:1211:6542:29747,J00121:27:H3GGKBBXX:5:2101:3579:13711,J00121:27:H3GGKBBXX:5:2206:27184:11179,J00121:27:H3GGKBBXX:5:1209:27965:36833,J00121:27:H3GGKBBXX:5:1221:10044:13869,J00121:27:H3GGKBBXX:5:1206:5710:9913,J00121:27:H3GGKBBXX:5:2102:31172:39858,J00121:27:H3GGKBBXX:5:2106:24464:20392,J00121:27:H3GGKBBXX:5:1213:19624:8418,J00121:27:H3GGKBBXX:5:2113:24830:35444,J00121:27:H3GGKBBXX:5:2110:15351:12374;sequence=TATAATAGCCAATTTATATTTTCATTA;start=128903;subtype=IES;support_ref=0;support_variant=15;type=IES;
scaffold51_167_with_IES	MILORD	internal_eliminated_sequence	129394	129482	.	.	.	ID=MILORD.167.129394.129482;Name=MILORD.167.129394.129482;bounded_by_ta=TRUE;common_boundary=RIGHT;end=129482;ies_id=IESPGM.PTET51.1.167.123702;ies_left_dist=9;ies_min_dist=0;ies_right_dist=0;junction_seq=ctggggttgtttaggTAccaattaactttgct;read_names=J00121:27:H3GGKBBXX:5:1220:10805:10229;sequence=TATTACAAGTACAGTCAGTAATTTTGATTTCTAAGAAAATTTGTAAATTTATTGTTAATTTTCTAAAGCATAGATATCCTAAATAGGTG;start=129394;subtype=PARTIAL_EXTERNAL;support_ref=14;support_variant=1;type=ALTERNATIVE;
scaffold51_167_with_IES	MILORD	internal_eliminated_sequence	129403	129476	.	.	.	ID=MILORD.167.129403.129476;Name=MILORD.167.129403.129476;bounded_by_ta=TRUE;common_boundary=LEFT;end=129476;ies_id=IESPGM.PTET51.1.167.123702;ies_left_dist=0;ies_min_dist=0;ies_right_dist=6;junction_seq=tttaggtattacaagTAggtgtaccaattaac;read_names=J00121:27:H3GGKBBXX:5:2201:17929:7380,J00121:27:H3GGKBBXX:5:2101:20770:6079,J00121:27:H3GGKBBXX:5:2206:6492:3811;sequence=TACAGTCAGTAATTTTGATTTCTAAGAAAATTTGTAAATTTATTGTTAATTTTCTAAAGCATAGATATCCTAAA;start=129403;subtype=PARTIAL_INTERNAL;support_ref=4;support_variant=3;type=ALTERNATIVE;
scaffold51_167_with_IES	MILORD	internal_eliminated_sequence	129403	129482	.	.	.	ID=MILORD.167.129403.129482;Name=MILORD.167.129403.129482;bounded_by_ta=TRUE;common_boundary=Both;end=129482;ies_id=IESPGM.PTET51.1.167.123702;ies_left_dist=0;ies_min_dist=0;ies_right_dist=0;junction_seq=tttaggtattacaagTAccaattaactttgct;read_names=J00121:27:H3GGKBBXX:5:2208:14316:8013,J00121:27:H3GGKBBXX:5:1216:4361:30644,J00121:27:H3GGKBBXX:5:1109:25215:20463,J00121:27:H3GGKBBXX:5:1224:26068:44166,J00121:27:H3GGKBBXX:5:1210:13677:21254,J00121:27:H3GGKBBXX:5:2113:14275:34459,J00121:27:H3GGKBBXX:5:1113:28716:2686,J00121:27:H3GGKBBXX:5:1126:19999:3547,J00121:27:H3GGKBBXX:5:2202:4371:12972,J00121:27:H3GGKBBXX:5:1117:7436:27461,J00121:27:H3GGKBBXX:5:1212:15128:31998,J00121:27:H3GGKBBXX:5:1113:9577:3705,J00121:27:H3GGKBBXX:5:1123:28310:9578,J00121:27:H3GGKBBXX:5:2205:28067:31875,J00121:27:H3GGKBBXX:5:2110:10683:39277,J00121:27:H3GGKBBXX:5:2223:12936:8049,J00121:27:H3GGKBBXX:5:2203:4675:43533,J00121:27:H3GGKBBXX:5:1113:9485:3371,J00121:27:H3GGKBBXX:5:2114:30391:15117,J00121:27:H3GGKBBXX:5:1126:8927:20586,J00121:27:H3GGKBBXX:5:1118:27783:28885,J00121:27:H3GGKBBXX:5:1213:7973:40948,J00121:27:H3GGKBBXX:5:2106:3204:12673,J00121:27:H3GGKBBXX:5:1114:9912:32771,J00121:27:H3GGKBBXX:5:1107:14915:1279,J00121:27:H3GGKBBXX:5:2112:20344:35585,J00121:27:H3GGKBBXX:5:2203:13108:30222,J00121:27:H3GGKBBXX:5:1114:10744:4708,J00121:27:H3GGKBBXX:5:2128:11180:34547;sequence=TACAGTCAGTAATTTTGATTTCTAAGAAAATTTGTAAATTTATTGTTAATTTTCTAAAGCATAGATATCCTAAATAGGTG;start=129403;subtype=IES;support_ref=4;support_variant=29;type=IES;
scaffold51_167_with_IES	MILORD	internal_eliminated_sequence	130048	130182	.	.	.	ID=MILORD.167.130048.130182;Name=MILORD.167.130048.130182;bounded_by_ta=TRUE;common_boundary=RIGHT;end=130182;ies_id=IESPGM.PTET51.1.167.124275;ies_left_dist=8;ies_min_dist=0;ies_right_dist=0;junction_seq=aataataaattaaatTAgctaatttaatgtat;read_names=J00121:27:H3GGKBBXX:5:2212:7547:39752,J00121:27:H3GGKBBXX:5:2202:10927:18107,J00121:27:H3GGKBBXX:5:1218:26058:1314,J00121:27:H3GGKBBXX:5:1217:25672:48931,J00121:27:H3GGKBBXX:5:2113:6005:41862,J00121:27:H3GGKBBXX:5:1105:17472:18652,J00121:27:H3GGKBBXX:5:2220:23368:38293;sequence=TAATGCATTATAGTGTTTGCATACAAAAATTTAAGAGTATGGTTGTAATATATGCTACAACTACAAAAATTAAATTAGTTAATAAATTACAATTTATATAATAGTAATCTATAGAAATCTCTTTGACAAGAACTA;start=130048;subtype=PARTIAL_EXTERNAL;support_ref=8;support_variant=7;type=ALTERNATIVE;
scaffold51_167_with_IES	MILORD	internal_eliminated_sequence	130056	130182	.	.	.	ID=MILORD.167.130056.130182;Name=MILORD.167.130056.130182;bounded_by_ta=TRUE;common_boundary=Both;end=130182;ies_id=IESPGM.PTET51.1.167.124275;ies_left_dist=0;ies_min_dist=0;ies_right_dist=0;junction_seq=attaaattaatgcatTAgctaatttaatgtat;read_names=J00121:27:H3GGKBBXX:5:1211:17005:25369,J00121:27:H3GGKBBXX:5:2211:23449:21377,J00121:27:H3GGKBBXX:5:2104:2250:2193,J00121:27:H3GGKBBXX:5:2115:29203:1877,J00121:27:H3GGKBBXX:5:1117:13524:45396,J00121:27:H3GGKBBXX:5:1119:14955:13869,J00121:27:H3GGKBBXX:5:2203:26230:22573,J00121:27:H3GGKBBXX:5:2122:12510:40473,J00121:27:H3GGKBBXX:5:1205:11058:9825,J00121:27:H3GGKBBXX:5:1103:25844:33475,J00121:27:H3GGKBBXX:5:2107:4777:11143,J00121:27:H3GGKBBXX:5:2213:23470:35128,J00121:27:H3GGKBBXX:5:1118:27925:8770,J00121:27:H3GGKBBXX:5:1226:6654:23751,J00121:27:H3GGKBBXX:5:1124:8795:46733,J00121:27:H3GGKBBXX:5:1222:26118:47419,J00121:27:H3GGKBBXX:5:1125:23997:30802,J00121:27:H3GGKBBXX:5:1126:14732:11935,J00121:27:H3GGKBBXX:5:2115:5132:48720,J00121:27:H3GGKBBXX:5:1221:8014:37888,J00121:27:H3GGKBBXX:5:1114:26311:27356,J00121:27:H3GGKBBXX:5:1213:3843:7767,J00121:27:H3GGKBBXX:5:1110:6268:36798,J00121:27:H3GGKBBXX:5:1125:24211:18792,J00121:27:H3GGKBBXX:5:2225:8988:44675,J00121:27:H3GGKBBXX:5:2119:24241:5481,J00121:27:H3GGKBBXX:5:2210:7984:6431,J00121:27:H3GGKBBXX:5:2206:15645:42179,J00121:27:H3GGKBBXX:5:2214:27123:27039,J00121:27:H3GGKBBXX:5:2111:20101:31646,J00121:27:H3GGKBBXX:5:2227:32289:7820,J00121:27:H3GGKBBXX:5:1218:4350:8611,J00121:27:H3GGKBBXX:5:1126:14763:11952,J00121:27:H3GGKBBXX:5:2222:21349:27021,J00121:27:H3GGKBBXX:5:1123:16407:46873,J00121:27:H3GGKBBXX:5:1110:21136:48632,J00121:27:H3GGKBBXX:5:2217:15767:17878,J00121:27:H3GGKBBXX:5:1224:16681:22555,J00121:27:H3GGKBBXX:5:2227:8491:18915,J00121:27:H3GGKBBXX:5:1124:25682:11706,J00121:27:H3GGKBBXX:5:1122:5599:43269,J00121:27:H3GGKBBXX:5:1208:21004:30151,J00121:27:H3GGKBBXX:5:1109:26382:3108,J00121:27:H3GGKBBXX:5:1102:21298:14590,J00121:27:H3GGKBBXX:5:1220:10247:10915,J00121:27:H3GGKBBXX:5:2208:1560:13341,J00121:27:H3GGKBBXX:5:2228:2432:36165,J00121:27:H3GGKBBXX:5:1118:10368:14150,J00121:27:H3GGKBBXX:5:2217:19542:49036;sequence=TATAGTGTTTGCATACAAAAATTTAAGAGTATGGTTGTAATATATGCTACAACTACAAAAATTAAATTAGTTAATAAATTACAATTTATATAATAGTAATCTATAGAAATCTCTTTGACAAGAACTA;start=130056;subtype=IES;support_ref=0;support_variant=49;type=IES;
scaffold51_167_with_IES	MILORD	internal_eliminated_sequence	130056	130180	.	.	.	ID=MILORD.167.130056.130180;Name=MILORD.167.130056.130180;bounded_by_ta=TRUE;common_boundary=LEFT;end=130180;ies_id=IESPGM.PTET51.1.167.124275;ies_left_dist=0;ies_min_dist=0;ies_right_dist=2;junction_seq=attaaattaatgcatTAtagctaatttaatgt;read_names=J00121:27:H3GGKBBXX:5:1224:24454:25474,J00121:27:H3GGKBBXX:5:1115:15341:20269,J00121:27:H3GGKBBXX:5:2226:16021:6431,J00121:27:H3GGKBBXX:5:1122:14468:19882;sequence=TATAGTGTTTGCATACAAAAATTTAAGAGTATGGTTGTAATATATGCTACAACTACAAAAATTAAATTAGTTAATAAATTACAATTTATATAATAGTAATCTATAGAAATCTCTTTGACAAGAAC;start=130056;subtype=PARTIAL_INTERNAL;support_ref=0;support_variant=4;type=ALTERNATIVE;
scaffold51_167_with_IES	MILORD	internal_eliminated_sequence	130069	130182	.	.	.	ID=MILORD.167.130069.130182;Name=MILORD.167.130069.130182;bounded_by_ta=TRUE;common_boundary=RIGHT;end=130182;ies_id=IESPGM.PTET51.1.167.124275;ies_left_dist=-13;ies_min_dist=0;ies_right_dist=0;junction_seq=attatagtgtttgcaTAgctaatttaatgtat;read_names=J00121:27:H3GGKBBXX:5:1123:19451:31189;sequence=TACAAAAATTTAAGAGTATGGTTGTAATATATGCTACAACTACAAAAATTAAATTAGTTAATAAATTACAATTTATATAATAGTAATCTATAGAAATCTCTTTGACAAGAACTA;start=130069;subtype=PARTIAL_INTERNAL;support_ref=0;support_variant=1;type=ALTERNATIVE;
scaffold51_167_with_IES	MILORD	internal_eliminated_sequence	132922	132996	.	.	.	ID=MILORD.167.132922.132996;Name=MILORD.167.132922.132996;bounded_by_ta=TRUE;common_boundary=Both;end=132996;ies_id=IESPGM.PTET51.1.167.127014;ies_left_dist=0;ies_min_dist=0;ies_right_dist=0;junction_seq=ctgtttttatttttaTAtgaatatcgatcaga;read_names=J00121:27:H3GGKBBXX:5:2212:9181:7838,J00121:27:H3GGKBBXX:5:2216:22100:34969,J00121:27:H3GGKBBXX:5:2109:30513:23100,J00121:27:H3GGKBBXX:5:1101:6705:41036,J00121:27:H3GGKBBXX:5:2223:14245:6835,J00121:27:H3GGKBBXX:5:1213:20232:13130,J00121:27:H3GGKBBXX:5:2119:4513:28868,J00121:27:H3GGKBBXX:5:1119:15656:34459,J00121:27:H3GGKBBXX:5:2121:24302:42407,J00121:27:H3GGKBBXX:5:1213:24647:25246,J00121:27:H3GGKBBXX:5:1113:15909:9965,J00121:27:H3GGKBBXX:5:1222:21531:11653,J00121:27:H3GGKBBXX:5:1110:25773:43374,J00121:27:H3GGKBBXX:5:2218:19796:27989,J00121:27:H3GGKBBXX:5:2107:7547:26002,J00121:27:H3GGKBBXX:5:1227:20364:19865,J00121:27:H3GGKBBXX:5:1120:21521:24015,J00121:27:H3GGKBBXX:5:2119:4208:31540,J00121:27:H3GGKBBXX:5:2220:25885:32666,J00121:27:H3GGKBBXX:5:2111:25002:40420,J00121:27:H3GGKBBXX:5:2109:12347:42231,J00121:27:H3GGKBBXX:5:1105:5142:20850,J00121:27:H3GGKBBXX:5:2225:4817:20885,J00121:27:H3GGKBBXX:5:1205:6066:18546,J00121:27:H3GGKBBXX:5:1217:20446:24401,J00121:27:H3GGKBBXX:5:2222:31223:27742,J00121:27:H3GGKBBXX:5:1120:15006:22538,J00121:27:H3GGKBBXX:5:1128:19766:45273,J00121:27:H3GGKBBXX:5:2116:23723:27303,J00121:27:H3GGKBBXX:5:2218:6400:12339,J00121:27:H3GGKBBXX:5:2227:6563:7521,J00121:27:H3GGKBBXX:5:1107:13768:29008,J00121:27:H3GGKBBXX:5:2211:20121:13992,J00121:27:H3GGKBBXX:5:1118:30046:34002,J00121:27:H3GGKBBXX:5:2214:3873:25052,J00121:27:H3GGKBBXX:5:1108:16234:8207,J00121:27:H3GGKBBXX:5:1103:17980:6871,J00121:27:H3GGKBBXX:5:1110:12713:47788,J00121:27:H3GGKBBXX:5:1203:14448:35215,J00121:27:H3GGKBBXX:5:1208:25489:45695,J00121:27:H3GGKBBXX:5:2219:7507:12568,J00121:27:H3GGKBBXX:5:2207:25499:45643,J00121:27:H3GGKBBXX:5:1110:3315:9666,J00121:27:H3GGKBBXX:5:1108:2311:9860,J00121:27:H3GGKBBXX:5:2220:27793:13922,J00121:27:H3GGKBBXX:5:2202:7293:25246,J00121:27:H3GGKBBXX:5:1204:10663:6290;sequence=TACACTTAATAGCCACTAATTCGTTCAAATTTCTTAAATGTTATTTAATTCATTATATAAAACTCACAACAACTG;start=132922;subtype=IES;support_ref=52;support_variant=47;type=IES;
scaffold51_167_with_IES	MILORD	internal_eliminated_sequence	132931	132996	.	.	.	ID=MILORD.167.132931.132996;Name=MILORD.167.132931.132996;bounded_by_ta=TRUE;common_boundary=RIGHT;end=132996;ies_id=IESPGM.PTET51.1.167.127014;ies_left_dist=-9;ies_min_dist=0;ies_right_dist=0;junction_seq=tttttatacacttaaTAtgaatatcgatcaga;read_names=J00121:27:H3GGKBBXX:5:1114:16102:22397,J00121:27:H3GGKBBXX:5:1126:28879:40807,J00121:27:H3GGKBBXX:5:2218:9699:43058;sequence=TAGCCACTAATTCGTTCAAATTTCTTAAATGTTATTTAATTCATTATATAAAACTCACAACAACTG;start=132931;subtype=PARTIAL_INTERNAL;support_ref=42;support_variant=3;type=ALTERNATIVE;
scaffold51_167_with_IES	MILORD	internal_eliminated_sequence	134496	134601	.	.	.	ID=MILORD.167.134496.134601;Name=MILORD.167.134496.134601;bounded_by_ta=TRUE;common_boundary=RIGHT;end=134601;ies_id=IESPGM.PTET51.1.167.128547;ies_left_dist=34;ies_min_dist=0;ies_right_dist=0;junction_seq=aattatttcactattTAtgattagagaatttt;read_names=J00121:27:H3GGKBBXX:5:1225:12479:35462,J00121:27:H3GGKBBXX:5:1104:22019:34231;sequence=TACTAGTGTAGTTCTTAATTAATTGCAATTTTGATATAGCTATGAAAATTAAATTAATAAACATAATTAGTATTTAAAAAAATATGGAAAATATAATAATCAACCT;start=134496;subtype=PARTIAL_EXTERNAL;support_ref=66;support_variant=2;type=ALTERNATIVE;
scaffold51_167_with_IES	MILORD	internal_eliminated_sequence	134530	134591	.	.	.	ID=MILORD.167.134530.134591;Name=MILORD.167.134530.134591;bounded_by_ta=TRUE;common_boundary=LEFT;end=134591;ies_id=IESPGM.PTET51.1.167.128547;ies_left_dist=0;ies_min_dist=0;ies_right_dist=10;junction_seq=taattgcaattttgaTAatcaaccttatgatt;read_names=J00121:27:H3GGKBBXX:5:2228:16914:22010;sequence=TATAGCTATGAAAATTAAATTAATAAACATAATTAGTATTTAAAAAAATATGGAAAATATAA;start=134530;subtype=PARTIAL_INTERNAL;support_ref=46;support_variant=1;type=ALTERNATIVE;
scaffold51_167_with_IES	MILORD	internal_eliminated_sequence	134530	134601	.	.	.	ID=MILORD.167.134530.134601;Name=MILORD.167.134530.134601;bounded_by_ta=TRUE;common_boundary=Both;end=134601;ies_id=IESPGM.PTET51.1.167.128547;ies_left_dist=0;ies_min_dist=0;ies_right_dist=0;junction_seq=taattgcaattttgaTAtgattagagaatttt;read_names=J00121:27:H3GGKBBXX:5:2209:23409:4989,J00121:27:H3GGKBBXX:5:2225:27559:11302,J00121:27:H3GGKBBXX:5:2218:4614:18986,J00121:27:H3GGKBBXX:5:2224:15544:20093,J00121:27:H3GGKBBXX:5:1116:20821:16964,J00121:27:H3GGKBBXX:5:2104:3569:21535,J00121:27:H3GGKBBXX:5:1112:9628:31224,J00121:27:H3GGKBBXX:5:1123:21572:39400,J00121:27:H3GGKBBXX:5:1102:25885:20217,J00121:27:H3GGKBBXX:5:2220:10795:35321,J00121:27:H3GGKBBXX:5:1102:14022:9789;sequence=TATAGCTATGAAAATTAAATTAATAAACATAATTAGTATTTAAAAAAATATGGAAAATATAATAATCAACCT;start=134530;subtype=IES;support_ref=92;support_variant=11;type=IES;
scaffold51_167_with_IES	MILORD	internal_eliminated_sequence	135346	135438	.	.	.	ID=MILORD.167.135346.135438;Name=MILORD.167.135346.135438;bounded_by_ta=TRUE;common_boundary=RIGHT;end=135438;ies_id=IESPGM.PTET51.1.167.129300;ies_left_dist=9;ies_min_dist=0;ies_right_dist=0;junction_seq=gcctagtcttgagtgTAacactctatacatat;read_names=J00121:27:H3GGKBBXX:5:2205:22495:39207;sequence=TATGGTTATTACAGCACATGTCAGCATATTTTGAATATTCATAATAAGAAATTCATCTATTTGAGGAATTCAAAAGAAATTTCACACTAGTTG;start=135346;subtype=PARTIAL_EXTERNAL;support_ref=8;support_variant=1;type=ALTERNATIVE;
scaffold51_167_with_IES	MILORD	internal_eliminated_sequence	135352	135438	.	.	.	ID=MILORD.167.135352.135438;Name=MILORD.167.135352.135438;bounded_by_ta=TRUE;common_boundary=RIGHT;end=135438;ies_id=IESPGM.PTET51.1.167.129300;ies_left_dist=3;ies_min_dist=0;ies_right_dist=0;junction_seq=tcttgagtgtatggtTAacactctatacatat;read_names=J00121:27:H3GGKBBXX:5:2107:13230:9754,J00121:27:H3GGKBBXX:5:2111:29183:13834,J00121:27:H3GGKBBXX:5:2222:14955:5253;sequence=TATTACAGCACATGTCAGCATATTTTGAATATTCATAATAAGAAATTCATCTATTTGAGGAATTCAAAAGAAATTTCACACTAGTTG;start=135352;subtype=PARTIAL_EXTERNAL;support_ref=8;support_variant=3;type=ALTERNATIVE;
scaffold51_167_with_IES	MILORD	internal_eliminated_sequence	135355	135432	.	.	.	ID=MILORD.167.135355.135432;Name=MILORD.167.135355.135432;bounded_by_ta=TRUE;common_boundary=LEFT;end=135432;ies_id=IESPGM.PTET51.1.167.129300;ies_left_dist=0;ies_min_dist=0;ies_right_dist=6;junction_seq=tgagtgtatggttatTAgttgtaacactctat;read_names=J00121:27:H3GGKBBXX:5:2212:24860:12708;sequence=TACAGCACATGTCAGCATATTTTGAATATTCATAATAAGAAATTCATCTATTTGAGGAATTCAAAAGAAATTTCACAC;start=135355;subtype=PARTIAL_INTERNAL;support_ref=1;support_variant=1;type=ALTERNATIVE;
scaffold51_167_with_IES	MILORD	internal_eliminated_sequence	135355	135438	.	.	.	ID=MILORD.167.135355.135438;Name=MILORD.167.135355.135438;bounded_by_ta=TRUE;common_boundary=Both;end=135438;ies_id=IESPGM.PTET51.1.167.129300;ies_left_dist=0;ies_min_dist=0;ies_right_dist=0;junction_seq=tgagtgtatggttatTAacactctatacatat;read_names=J00121:27:H3GGKBBXX:5:2109:13961:46715,J00121:27:H3GGKBBXX:5:2228:23663:13201,J00121:27:H3GGKBBXX:5:1227:13748:20674,J00121:27:H3GGKBBXX:5:2226:20537:46399,J00121:27:H3GGKBBXX:5:2107:27874:11671,J00121:27:H3GGKBBXX:5:2110:7324:21324,J00121:27:H3GGKBBXX:5:2106:18274:4391,J00121:27:H3GGKBBXX:5:2204:15189:20217,J00121:27:H3GGKBBXX:5:2118:23307:32455,J00121:27:H3GGKBBXX:5:2123:24383:4286,J00121:27:H3GGKBBXX:5:1222:3731:11161,J00121:27:H3GGKBBXX:5:1118:4777:47014,J00121:27:H3GGKBBXX:5:1124:11079:33738,J00121:27:H3GGKBBXX:5:1128:12266:5130,J00121:27:H3GGKBBXX:5:1108:12185:7345,J00121:27:H3GGKBBXX:5:2125:19471:38926,J00121:27:H3GGKBBXX:5:2203:7811:26810,J00121:27:H3GGKBBXX:5:2226:20395:3072,J00121:27:H3GGKBBXX:5:1225:20598:48614,J00121:27:H3GGKBBXX:5:2115:20182:43533,J00121:27:H3GGKBBXX:5:2227:28381:26582,J00121:27:H3GGKBBXX:5:1107:11282:28147,J00121:27:H3GGKBBXX:5:1117:28178:15856,J00121:27:H3GGKBBXX:5:1214:21531:24243,J00121:27:H3GGKBBXX:5:1203:25581:33264,J00121:27:H3GGKBBXX:5:1227:8166:17192,J00121:27:H3GGKBBXX:5:2215:10186:9262,J00121:27:H3GGKBBXX:5:2213:5487:42864,J00121:27:H3GGKBBXX:5:2123:6248:43937;sequence=TACAGCACATGTCAGCATATTTTGAATATTCATAATAAGAAATTCATCTATTTGAGGAATTCAAAAGAAATTTCACACTAGTTG;start=135355;subtype=IES;support_ref=2;support_variant=29;type=IES;
scaffold51_167_with_IES	MILORD	internal_eliminated_sequence	137256	137295	.	.	.	ID=MILORD.167.137256.137295;Name=MILORD.167.137256.137295;bounded_by_ta=TRUE;common_boundary=LEFT;end=137295;ies_id=IESPGM.PTET51.1.167.131117;ies_left_dist=0;ies_min_dist=0;ies_right_dist=7;junction_seq=ctacacgactgctgaTAtggtgtatcaactct;read_names=J00121:27:H3GGKBBXX:5:2210:18548:27690,J00121:27:H3GGKBBXX:5:1212:19898:16524;sequence=TACAGTTTAATCCCATATCATTATATTGACTTATTTCGAT;start=137256;subtype=PARTIAL_INTERNAL;support_ref=2;support_variant=2;type=ALTERNATIVE;
scaffold51_167_with_IES	MILORD	internal_eliminated_sequence	137256	137302	.	.	.	ID=MILORD.167.137256.137302;Name=MILORD.167.137256.137302;bounded_by_ta=TRUE;common_boundary=Both;end=137302;ies_id=IESPGM.PTET51.1.167.131117;ies_left_dist=0;ies_min_dist=0;ies_right_dist=0;junction_seq=ctacacgactgctgaTAtcaactctctattca;read_names=J00121:27:H3GGKBBXX:5:2214:17807:36358,J00121:27:H3GGKBBXX:5:1226:28250:37748,J00121:27:H3GGKBBXX:5:2119:30847:33070,J00121:27:H3GGKBBXX:5:2113:22384:23997,J00121:27:H3GGKBBXX:5:1124:9435:17280,J00121:27:H3GGKBBXX:5:2205:21399:19584,J00121:27:H3GGKBBXX:5:1203:30107:46838,J00121:27:H3GGKBBXX:5:2112:21542:45607,J00121:27:H3GGKBBXX:5:2201:22495:36675,J00121:27:H3GGKBBXX:5:2207:10358:12374,J00121:27:H3GGKBBXX:5:2120:11677:45361,J00121:27:H3GGKBBXX:5:1207:13920:24630,J00121:27:H3GGKBBXX:5:2213:27042:7451,J00121:27:H3GGKBBXX:5:2202:16204:24437,J00121:27:H3GGKBBXX:5:2210:18051:37976,J00121:27:H3GGKBBXX:5:2211:27793:4708,J00121:27:H3GGKBBXX:5:2101:24038:27426,J00121:27:H3GGKBBXX:5:2119:19999:24261,J00121:27:H3GGKBBXX:5:2223:27093:31945,J00121:27:H3GGKBBXX:5:2208:26656:41493,J00121:27:H3GGKBBXX:5:1115:10480:14766,J00121:27:H3GGKBBXX:5:2201:25773:8277,J00121:27:H3GGKBBXX:5:1123:19705:33527,J00121:27:H3GGKBBXX:5:2208:11292:4215,J00121:27:H3GGKBBXX:5:2226:28990:9350,J00121:27:H3GGKBBXX:5:1116:29853:11759,J00121:27:H3GGKBBXX:5:2117:14235:11671,J00121:27:H3GGKBBXX:5:2124:30797:9209,J00121:27:H3GGKBBXX:5:1106:13941:25263,J00121:27:H3GGKBBXX:5:1116:16021:31013,J00121:27:H3GGKBBXX:5:2217:16275:32754,J00121:27:H3GGKBBXX:5:2214:17634:23856,J00121:27:H3GGKBBXX:5:2109:8755:28446,J00121:27:H3GGKBBXX:5:1102:18487:11337,J00121:27:H3GGKBBXX:5:1119:24109:33457,J00121:27:H3GGKBBXX:5:1216:30543:36728,J00121:27:H3GGKBBXX:5:1227:5720:44289,J00121:27:H3GGKBBXX:5:2214:14052:30239,J00121:27:H3GGKBBXX:5:2214:17503:21201,J00121:27:H3GGKBBXX:5:2213:16944:38873,J00121:27:H3GGKBBXX:5:1206:27103:44447,J00121:27:H3GGKBBXX:5:1223:28574:45203,J00121:27:H3GGKBBXX:5:1210:12885:38838,J00121:27:H3GGKBBXX:5:2212:9252:1877,J00121:27:H3GGKBBXX:5:2101:14133:40508,J00121:27:H3GGKBBXX:5:1219:27935:39312,J00121:27:H3GGKBBXX:5:2108:31538:24032;sequence=TACAGTTTAATCCCATATCATTATATTGACTTATTTCGATTATGGTG;start=137256;subtype=IES;support_ref=3;support_variant=47;type=IES;
scaffold51_167_with_IES	MILORD	internal_eliminated_sequence	138775	138863	.	.	.	ID=MILORD.167.138775.138863;Name=MILORD.167.138775.138863;bounded_by_ta=TRUE;common_boundary=LEFT;end=138863;ies_id=IESPGM.PTET51.1.167.132589;ies_left_dist=0;ies_min_dist=0;ies_right_dist=-5;junction_seq=cattccaagatatatTAaaacaactgataatt;read_names=J00121:27:H3GGKBBXX:5:2225:7588:45625;sequence=TACAGCAGAGTTGCTGATTGAATAATCAGAAAACAGCGATTTCCCGACTGATTGAATAATCAGAAAACAGCGATTTCCCGACTGTATCT;start=138775;subtype=PARTIAL_EXTERNAL;support_ref=8;support_variant=1;type=ALTERNATIVE;
scaffold51_167_with_IES	MILORD	internal_eliminated_sequence	138775	138858	.	.	.	ID=MILORD.167.138775.138858;Name=MILORD.167.138775.138858;bounded_by_ta=TRUE;common_boundary=Both;end=138858;ies_id=IESPGM.PTET51.1.167.132589;ies_left_dist=0;ies_min_dist=0;ies_right_dist=0;junction_seq=cattccaagatatatTAtcttaaaacaactga;read_names=J00121:27:H3GGKBBXX:5:1228:2209:17561,J00121:27:H3GGKBBXX:5:2115:18111:24859,J00121:27:H3GGKBBXX:5:1121:9110:32754,J00121:27:H3GGKBBXX:5:2217:24271:3600,J00121:27:H3GGKBBXX:5:2110:5578:29343,J00121:27:H3GGKBBXX:5:1216:28371:32050,J00121:27:H3GGKBBXX:5:1114:28371:41475,J00121:27:H3GGKBBXX:5:2122:22343:1806,J00121:27:H3GGKBBXX:5:2205:2229:36517,J00121:27:H3GGKBBXX:5:2104:29102:14854,J00121:27:H3GGKBBXX:5:1111:28777:26213,J00121:27:H3GGKBBXX:5:1219:25540:1472,J00121:27:H3GGKBBXX:5:1228:12794:6994,J00121:27:H3GGKBBXX:5:2203:31304:8084,J00121:27:H3GGKBBXX:5:1222:20770:32384,J00121:27:H3GGKBBXX:5:1126:23358:19531,J00121:27:H3GGKBBXX:5:2228:10845:41880,J00121:27:H3GGKBBXX:5:1214:23186:10968,J00121:27:H3GGKBBXX:5:1215:27570:9174,J00121:27:H3GGKBBXX:5:1210:17411:39189,J00121:27:H3GGKBBXX:5:1216:25053:19654,J00121:27:H3GGKBBXX:5:1110:12185:19830,J00121:27:H3GGKBBXX:5:2215:24637:35040,J00121:27:H3GGKBBXX:5:2204:7517:24542,J00121:27:H3GGKBBXX:5:1214:23165:10968,J00121:27:H3GGKBBXX:5:2218:13230:27373;sequence=TACAGCAGAGTTGCTGATTGAATAATCAGAAAACAGCGATTTCCCGACTGATTGAATAATCAGAAAACAGCGATTTCCCGACTG;start=138775;subtype=IES;support_ref=16;support_variant=26;type=IES;
scaffold51_167_with_IES	MILORD	internal_eliminated_sequence	141640	141665	.	.	.	ID=MILORD.167.141640.141665;Name=MILORD.167.141640.141665;bounded_by_ta=TRUE;common_boundary=Both;end=141665;ies_id=IESPGM.PTET51.1.167.135370;ies_left_dist=0;ies_min_dist=0;ies_right_dist=0;junction_seq=cgaataaatagcattTAatcgattttgattaa;read_names=J00121:27:H3GGKBBXX:5:1107:29782:31294,J00121:27:H3GGKBBXX:5:2104:9526:26758,J00121:27:H3GGKBBXX:5:2214:8704:10317,J00121:27:H3GGKBBXX:5:2122:28006:12497,J00121:27:H3GGKBBXX:5:1205:14712:48790,J00121:27:H3GGKBBXX:5:1201:21846:39840,J00121:27:H3GGKBBXX:5:1212:8714:32947,J00121:27:H3GGKBBXX:5:1112:13727:31154,J00121:27:H3GGKBBXX:5:1224:20750:24718,J00121:27:H3GGKBBXX:5:1223:27509:4567,J00121:27:H3GGKBBXX:5:2217:19613:46451,J00121:27:H3GGKBBXX:5:1107:21085:43198,J00121:27:H3GGKBBXX:5:1107:26017:36974,J00121:27:H3GGKBBXX:5:1202:28381:29360,J00121:27:H3GGKBBXX:5:1113:30462:5569,J00121:27:H3GGKBBXX:5:2126:13301:6044,J00121:27:H3GGKBBXX:5:2219:7892:30749,J00121:27:H3GGKBBXX:5:2201:23125:36077,J00121:27:H3GGKBBXX:5:2213:3244:6378,J00121:27:H3GGKBBXX:5:1224:13423:29008,J00121:27:H3GGKBBXX:5:1126:18162:34055,J00121:27:H3GGKBBXX:5:2222:23399:30960,J00121:27:H3GGKBBXX:5:2206:22709:47876,J00121:27:H3GGKBBXX:5:2201:10724:17896,J00121:27:H3GGKBBXX:5:1217:16041:2492,J00121:27:H3GGKBBXX:5:2126:20141:39770,J00121:27:H3GGKBBXX:5:1123:28635:22379,J00121:27:H3GGKBBXX:5:1126:6796:28182,J00121:27:H3GGKBBXX:5:1226:20151:23470,J00121:27:H3GGKBBXX:5:1116:5538:41686,J00121:27:H3GGKBBXX:5:1107:25530:5394,J00121:27:H3GGKBBXX:5:2219:16660:13166,J00121:27:H3GGKBBXX:5:1228:22069:23452,J00121:27:H3GGKBBXX:5:1226:18507:21922,J00121:27:H3GGKBBXX:5:2217:17239:9737,J00121:27:H3GGKBBXX:5:1205:26778:1930,J00121:27:H3GGKBBXX:5:2221:18142:45414,J00121:27:H3GGKBBXX:5:2213:31669:42689,J00121:27:H3GGKBBXX:5:2217:14255:46662,J00121:27:H3GGKBBXX:5:1221:26940:15012;sequence=TATAGTTGAGTGGTTGAAATTAGCCA;start=141640;subtype=IES;support_ref=3;support_variant=40;type=IES;
scaffold51_167_with_IES	MILORD	internal_eliminated_sequence	145596	145700	.	.	.	ID=MILORD.167.145596.145700;Name=MILORD.167.145596.145700;bounded_by_ta=TRUE;common_boundary=Both;end=145700;ies_id=IESPGM.PTET51.1.167.139300;ies_left_dist=0;ies_min_dist=0;ies_right_dist=0;junction_seq=tttcgcaagcttggaTAtatagaattagattt;read_names=J00121:27:H3GGKBBXX:5:1112:15919:19795,J00121:27:H3GGKBBXX:5:1126:21146:45273,J00121:27:H3GGKBBXX:5:2216:28107:32402,J00121:27:H3GGKBBXX:5:2205:13951:20041,J00121:27:H3GGKBBXX:5:1103:12723:14326,J00121:27:H3GGKBBXX:5:2115:28483:45291,J00121:27:H3GGKBBXX:5:2108:24850:19021,J00121:27:H3GGKBBXX:5:2206:30695:33334,J00121:27:H3GGKBBXX:5:2215:9759:3565,J00121:27:H3GGKBBXX:5:2110:29812:12357,J00121:27:H3GGKBBXX:5:2202:5375:21817,J00121:27:H3GGKBBXX:5:1204:16762:11970,J00121:27:H3GGKBBXX:5:2212:18649:41792;sequence=TATTGCGGAAGTGACAATAATAAATATAATTTAATTTTGTTATTTTGAAAAATAATATGAATGAAAAGCAAACTGATTTATCATATAGGTTTATTAAAATTACAA;start=145596;subtype=IES;support_ref=102;support_variant=13;type=IES;
scaffold51_167_with_IES	MILORD	internal_eliminated_sequence	145596	145678	.	.	.	ID=MILORD.167.145596.145678;Name=MILORD.167.145596.145678;bounded_by_ta=TRUE;common_boundary=LEFT;end=145678;ies_id=IESPGM.PTET51.1.167.139300;ies_left_dist=0;ies_min_dist=0;ies_right_dist=22;junction_seq=tttcgcaagcttggaTAtaggtttattaaaat;read_names=J00121:27:H3GGKBBXX:5:1110:15260:46961,J00121:27:H3GGKBBXX:5:2113:31375:6027;sequence=TATTGCGGAAGTGACAATAATAAATATAATTTAATTTTGTTATTTTGAAAAATAATATGAATGAAAAGCAAACTGATTTATCA;start=145596;subtype=PARTIAL_INTERNAL;support_ref=102;support_variant=2;type=ALTERNATIVE;
scaffold51_167_with_IES	MILORD	internal_eliminated_sequence	145851	145925	.	.	.	ID=MILORD.167.145851.145925;Name=MILORD.167.145851.145925;bounded_by_ta=TRUE;common_boundary=RIGHT;end=145925;ies_id=IESPGM.PTET51.1.167.139459;ies_left_dist=9;ies_min_dist=0;ies_right_dist=0;junction_seq=acacattttaattttTAaattaaatcacatcc;read_names=J00121:27:H3GGKBBXX:5:1123:29731:24911;sequence=TATGCTTTATATTGAAGTTTTAGAGTGAATTTTGGAAGTATGACTTAGAATTTATGGTTTTTAATTAAATGACAA;start=145851;subtype=PARTIAL_EXTERNAL;support_ref=52;support_variant=1;type=ALTERNATIVE;
scaffold51_167_with_IES	MILORD	internal_eliminated_sequence	145860	145925	.	.	.	ID=MILORD.167.145860.145925;Name=MILORD.167.145860.145925;bounded_by_ta=TRUE;common_boundary=Both;end=145925;ies_id=IESPGM.PTET51.1.167.139459;ies_left_dist=0;ies_min_dist=0;ies_right_dist=0;junction_seq=aatttttatgctttaTAaattaaatcacatcc;read_names=J00121:27:H3GGKBBXX:5:2123:16224:20603,J00121:27:H3GGKBBXX:5:1101:26149:47436,J00121:27:H3GGKBBXX:5:2218:29853:46153,J00121:27:H3GGKBBXX:5:1124:24505:8365,J00121:27:H3GGKBBXX:5:2207:17432:24103,J00121:27:H3GGKBBXX:5:1112:8491:9913,J00121:27:H3GGKBBXX:5:2104:28087:25193,J00121:27:H3GGKBBXX:5:1226:10399:11249,J00121:27:H3GGKBBXX:5:1226:10399:11284,J00121:27:H3GGKBBXX:5:2208:20131:32297,J00121:27:H3GGKBBXX:5:1126:21531:34653,J00121:27:H3GGKBBXX:5:1118:13179:10510,J00121:27:H3GGKBBXX:5:2209:14052:42724,J00121:27:H3GGKBBXX:5:1126:6674:6800,J00121:27:H3GGKBBXX:5:2228:6796:25474,J00121:27:H3GGKBBXX:5:1217:9932:15574,J00121:27:H3GGKBBXX:5:1113:22607:20586;sequence=TATTGAAGTTTTAGAGTGAATTTTGGAAGTATGACTTAGAATTTATGGTTTTTAATTAAATGACAA;start=145860;subtype=IES;support_ref=90;support_variant=17;type=IES;
scaffold51_167_with_IES	MILORD	internal_eliminated_sequence	147953	148018	.	.	.	ID=MILORD.167.147953.148018;Name=MILORD.167.147953.148018;bounded_by_ta=TRUE;common_boundary=Both;end=148018;ies_id=IESPGM.PTET51.1.167.141486;ies_left_dist=0;ies_min_dist=0;ies_right_dist=0;junction_seq=tattaaataaacaaaTAccattttaagtaata;read_names=J00121:27:H3GGKBBXX:5:1110:15148:46557,J00121:27:H3GGKBBXX:5:2213:25367:14854,J00121:27:H3GGKBBXX:5:2106:9140:46135,J00121:27:H3GGKBBXX:5:1208:16812:23663,J00121:27:H3GGKBBXX:5:2228:26839:39488,J00121:27:H3GGKBBXX:5:1225:18487:31488,J00121:27:H3GGKBBXX:5:1128:11048:7838,J00121:27:H3GGKBBXX:5:1211:18071:45572,J00121:27:H3GGKBBXX:5:1215:16944:18335,J00121:27:H3GGKBBXX:5:1115:19816:22960,J00121:27:H3GGKBBXX:5:1204:2920:1631,J00121:27:H3GGKBBXX:5:1204:2991:1648,J00121:27:H3GGKBBXX:5:2215:6938:8523;sequence=TATTATTGATTTGGAAATTACTTAATGTTTATTAATTAATATTAGAGAAATTGATTTAATGAACCT;start=147953;subtype=IES;support_ref=128;support_variant=13;type=IES;
scaffold51_167_with_IES	MILORD	internal_eliminated_sequence	148433	148469	.	.	.	ID=MILORD.167.148433.148469;Name=MILORD.167.148433.148469;bounded_by_ta=TRUE;common_boundary=Both;end=148469;ies_id=IESPGM.PTET51.1.167.141900;ies_left_dist=0;ies_min_dist=0;ies_right_dist=0;junction_seq=tcaacaaacatttagTAcaataaccatcacta;read_names=J00121:27:H3GGKBBXX:5:2224:15818:8224,J00121:27:H3GGKBBXX:5:1201:27925:21782,J00121:27:H3GGKBBXX:5:1213:7669:14502,J00121:27:H3GGKBBXX:5:1122:8623:48052,J00121:27:H3GGKBBXX:5:2214:26900:44025,J00121:27:H3GGKBBXX:5:2209:11962:28270,J00121:27:H3GGKBBXX:5:1101:11261:27197,J00121:27:H3GGKBBXX:5:2220:23115:26881,J00121:27:H3GGKBBXX:5:1201:18852:39295,J00121:27:H3GGKBBXX:5:1117:15453:45572,J00121:27:H3GGKBBXX:5:1216:16356:15100,J00121:27:H3GGKBBXX:5:1227:28716:2299,J00121:27:H3GGKBBXX:5:2205:28919:28604,J00121:27:H3GGKBBXX:5:1224:10957:47700,J00121:27:H3GGKBBXX:5:2226:8714:43462,J00121:27:H3GGKBBXX:5:2205:25662:34178,J00121:27:H3GGKBBXX:5:1204:8237:31031,J00121:27:H3GGKBBXX:5:2219:6979:17491,J00121:27:H3GGKBBXX:5:2210:4533:37343,J00121:27:H3GGKBBXX:5:2101:28706:11636,J00121:27:H3GGKBBXX:5:1226:17005:39260,J00121:27:H3GGKBBXX:5:1221:15757:30696,J00121:27:H3GGKBBXX:5:1204:4584:6835,J00121:27:H3GGKBBXX:5:2219:14803:47647,J00121:27:H3GGKBBXX:5:2218:17919:14396,J00121:27:H3GGKBBXX:5:1204:18396:4391,J00121:27:H3GGKBBXX:5:2207:24241:5517,J00121:27:H3GGKBBXX:5:1224:10866:30345,J00121:27:H3GGKBBXX:5:1222:20466:8189,J00121:27:H3GGKBBXX:5:2227:19421:48052,J00121:27:H3GGKBBXX:5:2204:5741:19144,J00121:27:H3GGKBBXX:5:2107:22587:21957,J00121:27:H3GGKBBXX:5:1217:25022:23399,J00121:27:H3GGKBBXX:5:2211:23409:31259,J00121:27:H3GGKBBXX:5:2120:9729:6466,J00121:27:H3GGKBBXX:5:1113:8937:36042,J00121:27:H3GGKBBXX:5:2120:10358:14730,J00121:27:H3GGKBBXX:5:2221:7090:7380,J00121:27:H3GGKBBXX:5:2109:16914:24366,J00121:27:H3GGKBBXX:5:2117:10967:32842,J00121:27:H3GGKBBXX:5:2108:21653:6695,J00121:27:H3GGKBBXX:5:2208:23561:22204,J00121:27:H3GGKBBXX:5:1211:20029:47243,J00121:27:H3GGKBBXX:5:1108:9902:29026,J00121:27:H3GGKBBXX:5:1221:11809:21746;sequence=TACAGTCGAAATAGATTTGGATATTATATTGTAACTG;start=148433;subtype=IES;support_ref=12;support_variant=45;type=IES;
scaffold51_167_with_IES	MILORD	internal_eliminated_sequence	148433	148463	.	.	.	ID=MILORD.167.148433.148463;Name=MILORD.167.148433.148463;bounded_by_ta=TRUE;common_boundary=LEFT;end=148463;ies_id=IESPGM.PTET51.1.167.141900;ies_left_dist=0;ies_min_dist=0;ies_right_dist=6;junction_seq=tcaacaaacatttagTAactgtacaataacca;read_names=J00121:27:H3GGKBBXX:5:1119:15808:3705;sequence=TACAGTCGAAATAGATTTGGATATTATATTG;start=148433;subtype=PARTIAL_INTERNAL;support_ref=4;support_variant=1;type=ALTERNATIVE;
scaffold51_167_with_IES	MILORD	internal_eliminated_sequence	148433	148458	.	.	.	ID=MILORD.167.148433.148458;Name=MILORD.167.148433.148458;bounded_by_ta=TRUE;common_boundary=LEFT;end=148458;ies_id=IESPGM.PTET51.1.167.141900;ies_left_dist=0;ies_min_dist=0;ies_right_dist=11;junction_seq=tcaacaaacatttagTAttgtaactgtacaat;read_names=J00121:27:H3GGKBBXX:5:2222:10653:17491;sequence=TACAGTCGAAATAGATTTGGATATTA;start=148433;subtype=PARTIAL_INTERNAL;support_ref=4;support_variant=1;type=ALTERNATIVE;
scaffold51_167_with_IES	MILORD	internal_eliminated_sequence	149129	149195	.	.	.	ID=MILORD.167.149129.149195;Name=MILORD.167.149129.149195;bounded_by_ta=TRUE;common_boundary=Both;end=149195;ies_id=IESPGM.PTET51.1.167.142559;ies_left_dist=0;ies_min_dist=0;ies_right_dist=0;junction_seq=tcattttaggtcatgTAttaataacattaaca;read_names=J00121:27:H3GGKBBXX:5:1128:28260:47436,J00121:27:H3GGKBBXX:5:2226:29417:8857,J00121:27:H3GGKBBXX:5:1208:21968:43322,J00121:27:H3GGKBBXX:5:2126:29254:10264,J00121:27:H3GGKBBXX:5:2212:2767:16032,J00121:27:H3GGKBBXX:5:2210:4229:22397,J00121:27:H3GGKBBXX:5:1203:20354:32719,J00121:27:H3GGKBBXX:5:1103:15037:49177,J00121:27:H3GGKBBXX:5:1218:11992:24630,J00121:27:H3GGKBBXX:5:2118:29163:43339,J00121:27:H3GGKBBXX:5:1127:26524:40104,J00121:27:H3GGKBBXX:5:1112:7557:38504,J00121:27:H3GGKBBXX:5:2217:27265:36886,J00121:27:H3GGKBBXX:5:1222:23399:22063,J00121:27:H3GGKBBXX:5:2215:13869:34248,J00121:27:H3GGKBBXX:5:1103:6674:15065,J00121:27:H3GGKBBXX:5:1126:29427:21289,J00121:27:H3GGKBBXX:5:1115:11596:27707,J00121:27:H3GGKBBXX:5:1211:22191:7556,J00121:27:H3GGKBBXX:5:1205:12073:20762;sequence=TATAGACACTCCAAGTCAATTCTTATAAATAATTACAATTTCCCACTAAATCCAATAGAATTGTCTA;start=149129;subtype=IES;support_ref=88;support_variant=20;type=IES;
scaffold51_167_with_IES	MILORD	internal_eliminated_sequence	150037	150080	.	.	.	ID=MILORD.167.150037.150080;Name=MILORD.167.150037.150080;bounded_by_ta=TRUE;common_boundary=Both;end=150080;ies_id=IESPGM.PTET51.1.167.143400;ies_left_dist=0;ies_min_dist=0;ies_right_dist=0;junction_seq=ttaatgtagttaaaaTAtcatcagctatcaag;read_names=J00121:27:H3GGKBBXX:5:2110:24068:32121,J00121:27:H3GGKBBXX:5:2115:7375:33932,J00121:27:H3GGKBBXX:5:2202:21186:20129,J00121:27:H3GGKBBXX:5:2110:27478:28252,J00121:27:H3GGKBBXX:5:1113:21359:29501,J00121:27:H3GGKBBXX:5:1112:16011:28498,J00121:27:H3GGKBBXX:5:1128:26646:27971,J00121:27:H3GGKBBXX:5:1112:22293:43990,J00121:27:H3GGKBBXX:5:2108:20801:3705,J00121:27:H3GGKBBXX:5:2118:16031:22520,J00121:27:H3GGKBBXX:5:1225:5994:47014,J00121:27:H3GGKBBXX:5:2226:15645:18441,J00121:27:H3GGKBBXX:5:1222:28970:39348,J00121:27:H3GGKBBXX:5:2224:1895:31048,J00121:27:H3GGKBBXX:5:1219:9628:25386,J00121:27:H3GGKBBXX:5:2112:27630:41352,J00121:27:H3GGKBBXX:5:1113:27661:32297,J00121:27:H3GGKBBXX:5:1119:18974:3494,J00121:27:H3GGKBBXX:5:1126:11535:46100,J00121:27:H3GGKBBXX:5:1201:22181:18792,J00121:27:H3GGKBBXX:5:1106:13311:16823,J00121:27:H3GGKBBXX:5:2213:6126:23610,J00121:27:H3GGKBBXX:5:2218:26068:32525,J00121:27:H3GGKBBXX:5:2217:13788:45432,J00121:27:H3GGKBBXX:5:2203:15503:1666,J00121:27:H3GGKBBXX:5:2112:17908:30274,J00121:27:H3GGKBBXX:5:1212:7720:24542,J00121:27:H3GGKBBXX:5:2115:17807:13605;sequence=TACACTTGGTTTATTTAATCAGTTACATTCACCAAATTTAGATG;start=150037;subtype=IES;support_ref=39;support_variant=28;type=IES;
scaffold51_167_with_IES	MILORD	internal_eliminated_sequence	150037	150074	.	.	.	ID=MILORD.167.150037.150074;Name=MILORD.167.150037.150074;bounded_by_ta=TRUE;common_boundary=LEFT;end=150074;ies_id=IESPGM.PTET51.1.167.143400;ies_left_dist=0;ies_min_dist=0;ies_right_dist=6;junction_seq=ttaatgtagttaaaaTAgatgtatcatcagct;read_names=J00121:27:H3GGKBBXX:5:2107:24302:24366,J00121:27:H3GGKBBXX:5:1122:11749:16753;sequence=TACACTTGGTTTATTTAATCAGTTACATTCACCAAATT;start=150037;subtype=PARTIAL_INTERNAL;support_ref=26;support_variant=2;type=ALTERNATIVE;
```
