## Supplementary material for "RNA-mediated nucleosome depletion is required for elimination of transposon-derived DNA": MILORD.gff3 (part 39 of 120)

```
scaffold51_167_with_IES	MILORD	internal_eliminated_sequence	152500	156509	.	.	.	ID=MILORD.167.152500.156509;Name=MILORD.167.152500.156509;bounded_by_ta=TRUE;common_boundary=None;end=156509;ies_id=IESPGM.PTET51.1.167.149258;ies_left_dist=3696;ies_min_dist=246;ies_right_dist=-246;junction_seq=tgtcatccaattataTAttatgaattttcttt;read_names=J00121:27:H3GGKBBXX:5:2201:8877:32349;sequence=TATATAAAATTAATCATTTAGAATCTGTAGGAAGCAACACCACTTTGGTTGATCCCTACTATCCCAAGGTTGTTATAGTATCTAAATATCTGATTTGCATAGCTGCCTTCGAATCCAACAACTCTGCTGCCTACCTCATCAATTTGGCTGATTGCACATCTCCTTAAGCTGAAATCACCTTGGCTTAAGCAGCTCTCTGTTCCTTGGCTGCCATGGACAAAGTATTCTGTAGATCAGCATTCAATTGAATATCCTTGATTAACATGTTTTCTATGTCTATTCCCCATTCCCACACATGCTCATCCACAAAGCCCTCTATTTATTGTTGCACTTCTGCTCTCTTCTCCAAGAGATCCTACAAAGTGTGTGATCCTGCAATGCTCTTTATTGTAGCCAATGTTAATTAAGTCACTGCTTAATGCAAATCGTTGATGTAGAAGATGGATCTCCTAGGTATGACTATTCGATAGTAAACCGTTGCATCGATGCTAACTAGAATGTTATCTTTTGTCATCACTTGTTATCTTGGGCAATCGATCATCTAAACCTTGCAATCCACCTTCTATATTGTGTCAGTGCATGGATTTATGTATTGATGCAAACATATTTTGTAATATCCAATATTCACTCTTGACAATATATCAATCCCGGTTAAACTATGCTATTCGAATTTGTATACCTGTCTTTATGTACTTACCAAAACGTAAATACACTCCGACAAAGCTCTACTCAACTTGAACATACGGGTATTCAACACATGGATTGCATGGACAAACTGCCTTACAATTACCACAGCATTCCCCACAATTATACAGGTAACTCTAATATGAACCACCCAAATCCAAATTCTGCTCTTGATTCTCAGGCAACTCTTCTCTGGGATACCTTGGTGCTTTGTAACCTTAAATATTAATGGATCCTAGTAATACCTGGGGGAGGAATATTGTAATCCCGATGCTATGGTGCCTGGATTTATTAATTTGGTTGTTACTGATACACTTCATAGTCTATTCTATTCACTTTTATTATTATTAAAAAATAGAAATAAATCTAAATCTTATGAACTACCCATACATTACCTAGTTTTGTTAATACATAAATTTAATATTGAGATTATTTGGAATAAAGAGAATACTCTAATACTAGAATTATCAATGGATTGGCGTCTACTCCTTATATAAATTGATTCTCAATTAACCTAGATTTGCAGTTTTCTGTATTTAAAATACCCATTATTTAATATATACATTTAACGAATATTATTTTCAAATGATCAATTCTCAAACCAAAAAGAAATTGCTTAAACTCTTCAACAAATTGGAAGAATTCGAAGTTCATTCAGAATCTATGAGACAAATCCTCTGTCAATAGGATGAATTCGAACCCTACTCAGTTTTCAAGAAAATCTCCAATGCTGGACACATCGGCTCATCAGAGATCTACTAATTATTGCAATAGAATGGATTGATAGTACAACTGGAACAAGTCAATCCAATAGTCAAATGGTATTCACAGAAATGTGACAACCGACTCACCTATGCTGACTTCTTGCAGATAGTCCTCCCAGCAAATAATCTCGAGTTAAGAAAACTAGTCTCACAAAAACCCACCTTTGCTAAGGATATCTCCTACGAAATAGAGTATGGAGTATGCAGAATATTCTACAAAGAAATTCAAATCGCCGATGAAATTCAGGCTTACAAACAAGACCTCGTCCAGTCTCCTGATTTTGATTATCGAATAGCCTTCCAAACCATAGATTAATTCAACTCAGGATTCATACAATTGGATCTATTAGAACACTTCGTCGATCGGGATTGCAGTGCCTTAATGAGAAGACTAGATTAGAATCGAGATAGTTAGATCGACCTTGAGGATTTCAGAATTGCACTTGAACCTCAATATGGAAATGTGTATTCTCAGAAATCATCAGCCTCAGCTGTGACTTCAGTCAAGCAGATCGAAACTCAAAATCAGTTTCCAAATAGAAGAGCCAAGCAGAGTGTGGCCAAACACATTGATAGAAACAAAAAGATTGTGCAATAGAAGAAAGTTTAGTGTTACGATATGGATTATTTGGCAGAGGCCTTGAAGATCATTTCAGAATTAGAATATGAGAATGAATTTAGGAAGGAGGAGTTGGGATATCTGTAATATGACTTTCTGGAATTGTTCTCATTCTTCGATTAAGATAAGACTGGCAAGTTGGCTCCAGGAGATGTCAAAGCAGCCTTAGAGGAATTGGAAATATACCCAACCTAATCATAGTTATATTTGTGGATGAAAAGATACGACATCGACAGAGATGGCAAATGGAATGTCAGGGAATTCTTGGGTGCTTTCAAACCAATAAACTACTAGAAAATCAACATCAGACAGTTGGATAAGGAAATACTGAATGCAGTTAAGAATGTCATCAAAACTGAAATTGAGAATGAAGTTGCCATCGAATGTATCAGAAAGAAGTTATCACAAAGACCAAACTTTAATCTCAAATCCTTGTTTGCTGTGATCACTTCCAATCAAATTATAGTTGAATAGGAATTAAGGACCTTCCTTGAGAATCACGGAGTCTATTTGGACGAAAAAAACAGGGAACTATTAATGAGAAGATTTGATAGAAATGAACAATAGTACATTACTTATAGTGACTTCCTTAATGAAATGCAGCCAAAATAACCTAAACACTGATTTATCTGTATTTTCATTTTTCATTTTATTATGAAATTTATTATAATTTATAAATATAAATACTCCAAAAAAATAAACGTTATTTTTTCATATCAATTCTATATTTTGGCTTTGTTTACTATTCTAAGAAATGTACGACTTCTTAAAAAGATCACCCGAATTGCAAAATTATCTCAGCAATTCAAGACAAGGAACTAAGAAACCATTTTAAGTATTGATATACGTTATTTACATTTATGATTTTGCTAATGTATCTATTTATTTTCTAAAAGTCTATGGGAACTATGGTAACCACTCTTTATCGACCTCAATTTGTTGAAAAACCTTTTGCTTGCTAATCAATTGCGGGAAATGGAGATGCTTGAATTAATAAATAAATAATATTAATTAAATATAAATTCATAATTTTACAACAAGCTATGTTTTGAATTGCAAATGCCATCAAAATCAAATACTCTCGAGTTTACTAAATCTAGGAGTCTCACTTATCCATGCACAACCCAGTCTTTTAAAGGTAACTTCATTAATAGACAAGAAAAAAAAGAAGAAAAGCAAAAGATATAGAATTTATTTACTTAGTTTGATACAATTAAAGCTTCACCATAGCTATCACCCAACTGATGGCTTTCATCTCACAGTGTTGTTTTAACAAAATGGTAGAAAATAAAAAAGTAATTATATAAGTAAATGCCAGATAAGTTTACACTAAGTTTAAATTCTGAAAACCATCATAGTTATATGGTTATTCGTATTTGGATACGGAGGAACTCTAACTTGGATAAAATTATTAAAGCAAAACAAAGTTAGCAAATAAATTGTGACCACTACGACGTTTATTAATTATGGGAGAATCACTCTTATTTGATTGACAGTTGGATCAAATTTTCGAAGTTCCCATACGTATATTAAGTCAATATAATTACGGCTATGAAATTTATATTTTTCATATAATCAAACACTACCATAACTAAAACAATAAACTTCCTTTTTCTAATTGTATTTAGTTATAGGCTATTTAATCTTAATTATTATTTTCAATATTCTGAATCAAGAGTAAAATCTTATTTCTCCGATATTAAATTCATTTATGAAAGCTAATAAACTCCTTTTGATAATAATGACAATTTTTAGAAGAATACTCAATTATTAAAAGGATGTAAATATCATTCTCATATATAATACATTATAATAAATTAATAATATAACTTGTTACCGGCCTAGTAATATGTAGTAATTGTAAATACCTTTACTAACTGAACAATTAATTAATCTTAAATAAATAATACTTAGACTGTATTAATATGTCTTAATTCAAAAGA;start=152500;subtype=EXTERNAL;support_ref=86;support_variant=1;type=ALTERNATIVE;
scaffold51_167_with_IES	MILORD	internal_eliminated_sequence	153090	153138	.	.	.	ID=MILORD.167.153090.153138;Name=MILORD.167.153090.153138;bounded_by_ta=TRUE;common_boundary=LEFT;end=153138;ies_id=IESPGM.PTET51.1.167.146409;ies_left_dist=0;ies_min_dist=0;ies_right_dist=-2;junction_seq=gtgcatggatttatgTAtcaatcccggttaaa;read_names=J00121:27:H3GGKBBXX:5:1224:28077:5059,J00121:27:H3GGKBBXX:5:1112:18203:33738;sequence=TATTGATGCAAACATATTTTGTAATATCCAATATTCACTCTTGACAATA;start=153090;subtype=PARTIAL_EXTERNAL;support_ref=28;support_variant=2;type=ALTERNATIVE;
scaffold51_167_with_IES	MILORD	internal_eliminated_sequence	153090	153136	.	.	.	ID=MILORD.167.153090.153136;Name=MILORD.167.153090.153136;bounded_by_ta=TRUE;common_boundary=Both;end=153136;ies_id=IESPGM.PTET51.1.167.146409;ies_left_dist=0;ies_min_dist=0;ies_right_dist=0;junction_seq=gtgcatggatttatgTAtatcaatcccggtta;read_names=J00121:27:H3GGKBBXX:5:2216:13169:36059,J00121:27:H3GGKBBXX:5:2225:31091:30925,J00121:27:H3GGKBBXX:5:2124:9130:35954,J00121:27:H3GGKBBXX:5:2101:14803:29571,J00121:27:H3GGKBBXX:5:1103:9110:46223,J00121:27:H3GGKBBXX:5:1107:14336:39101,J00121:27:H3GGKBBXX:5:2103:29335:48456,J00121:27:H3GGKBBXX:5:1208:20557:30151,J00121:27:H3GGKBBXX:5:2227:19796:35233,J00121:27:H3GGKBBXX:5:2109:12256:29448,J00121:27:H3GGKBBXX:5:2119:17959:14115,J00121:27:H3GGKBBXX:5:1211:17939:6238,J00121:27:H3GGKBBXX:5:1223:2757:37537,J00121:27:H3GGKBBXX:5:2219:28452:33809,J00121:27:H3GGKBBXX:5:2120:21197:1191,J00121:27:H3GGKBBXX:5:1108:5467:13464,J00121:27:H3GGKBBXX:5:2115:9262:36253,J00121:27:H3GGKBBXX:5:1105:30391:22045,J00121:27:H3GGKBBXX:5:2124:8542:35884,J00121:27:H3GGKBBXX:5:2217:10937:43515,J00121:27:H3GGKBBXX:5:2211:28209:35743,J00121:27:H3GGKBBXX:5:2205:7111:11354,J00121:27:H3GGKBBXX:5:1122:15930:40315,J00121:27:H3GGKBBXX:5:1215:24079:45994,J00121:27:H3GGKBBXX:5:1105:14438:12761,J00121:27:H3GGKBBXX:5:2128:7852:48720,J00121:27:H3GGKBBXX:5:2210:27235:26002,J00121:27:H3GGKBBXX:5:1122:10825:2879,J00121:27:H3GGKBBXX:5:2106:9993:48491,J00121:27:H3GGKBBXX:5:1120:25804:48175,J00121:27:H3GGKBBXX:5:2112:3559:39734,J00121:27:H3GGKBBXX:5:2107:27428:23909,J00121:27:H3GGKBBXX:5:2219:17371:46117,J00121:27:H3GGKBBXX:5:2114:18730:11372,J00121:27:H3GGKBBXX:5:2223:20466:18951,J00121:27:H3GGKBBXX:5:1221:17391:44570,J00121:27:H3GGKBBXX:5:1107:9313:29940,J00121:27:H3GGKBBXX:5:1113:24830:8893,J00121:27:H3GGKBBXX:5:2126:31050:4936,J00121:27:H3GGKBBXX:5:1207:23196:11724,J00121:27:H3GGKBBXX:5:2228:9343:47331,J00121:27:H3GGKBBXX:5:2223:5264:43814;sequence=TATTGATGCAAACATATTTTGTAATATCCAATATTCACTCTTGACAA;start=153090;subtype=IES;support_ref=28;support_variant=42;type=IES;
scaffold51_167_with_IES	MILORD	internal_eliminated_sequence	153494	153570	.	.	.	ID=MILORD.167.153494.153570;Name=MILORD.167.153494.153570;bounded_by_ta=TRUE;common_boundary=Both;end=153570;ies_id=IESPGM.PTET51.1.167.146766;ies_left_dist=0;ies_min_dist=0;ies_right_dist=0;junction_seq=tttggttgttactgaTAcattacctagttttg;read_names=J00121:27:H3GGKBBXX:5:1202:6634:26740,J00121:27:H3GGKBBXX:5:1127:13504:11249,J00121:27:H3GGKBBXX:5:2224:29112:28868,J00121:27:H3GGKBBXX:5:1217:2646:36042,J00121:27:H3GGKBBXX:5:2122:24799:23681,J00121:27:H3GGKBBXX:5:1123:21907:15891,J00121:27:H3GGKBBXX:5:2222:6553:10774,J00121:27:H3GGKBBXX:5:2209:30137:25263,J00121:27:H3GGKBBXX:5:1126:24109:1349,J00121:27:H3GGKBBXX:5:2123:20476:16436,J00121:27:H3GGKBBXX:5:2124:6928:31294,J00121:27:H3GGKBBXX:5:1225:7009:34073,J00121:27:H3GGKBBXX:5:2101:24779:46610,J00121:27:H3GGKBBXX:5:1207:28858:6519,J00121:27:H3GGKBBXX:5:2123:19969:18581,J00121:27:H3GGKBBXX:5:1223:6066:30327,J00121:27:H3GGKBBXX:5:1105:1357:9578,J00121:27:H3GGKBBXX:5:1214:11677:8365,J00121:27:H3GGKBBXX:5:1211:21257:33580,J00121:27:H3GGKBBXX:5:1126:2047:11688,J00121:27:H3GGKBBXX:5:1214:26555:44271,J00121:27:H3GGKBBXX:5:1125:16711:22010,J00121:27:H3GGKBBXX:5:2116:24545:7908,J00121:27:H3GGKBBXX:5:2203:13900:45097,J00121:27:H3GGKBBXX:5:2126:3325:7328,J00121:27:H3GGKBBXX:5:2226:25581:17051,J00121:27:H3GGKBBXX:5:2124:29112:18775,J00121:27:H3GGKBBXX:5:2103:12185:38644,J00121:27:H3GGKBBXX:5:2110:29934:31136,J00121:27:H3GGKBBXX:5:2215:29833:48298,J00121:27:H3GGKBBXX:5:2203:28097:5095,J00121:27:H3GGKBBXX:5:2213:5172:6800,J00121:27:H3GGKBBXX:5:1115:21176:41809;sequence=TACACTTCATAGTCTATTCTATTCACTTTTATTATTATTAAAAAATAGAAATAAATCTAAATCTTATGAACTACCCA;start=153494;subtype=IES;support_ref=6;support_variant=33;type=IES;
scaffold51_167_with_IES	MILORD	internal_eliminated_sequence	153529	153557	.	.	.	ID=MILORD.167.153529.153557;Name=MILORD.167.153529.153557;bounded_by_ta=TRUE;common_boundary=None;end=153557;ies_id=IESPGM.PTET51.1.167.146766;ies_left_dist=-35;ies_min_dist=13;ies_right_dist=13;junction_seq=attcacttttattatTAtgaactacccataca;read_names=J00121:27:H3GGKBBXX:5:1108:23632:2176;sequence=TATTAAAAAATAGAAATAAATCTAAATCT;start=153529;subtype=INTERNAL;support_ref=1;support_variant=1;type=ALTERNATIVE;
scaffold51_167_with_IES	MILORD	internal_eliminated_sequence	155229	156466	.	.	.	ID=MILORD.167.155229.156466;Name=MILORD.167.155229.156466;bounded_by_ta=TRUE;common_boundary=None;end=156466;ies_id=IESPGM.PTET51.1.167.149258;ies_left_dist=967;ies_min_dist=203;ies_right_dist=-203;junction_seq=ttttattatgaaattTAaataatacttagact;read_names=J00121:27:H3GGKBBXX:5:2111:6796:26564;sequence=TATTATAATTTATAAATATAAATACTCCAAAAAAATAAACGTTATTTTTTCATATCAATTCTATATTTTGGCTTTGTTTACTATTCTAAGAAATGTACGACTTCTTAAAAAGATCACCCGAATTGCAAAATTATCTCAGCAATTCAAGACAAGGAACTAAGAAACCATTTTAAGTATTGATATACGTTATTTACATTTATGATTTTGCTAATGTATCTATTTATTTTCTAAAAGTCTATGGGAACTATGGTAACCACTCTTTATCGACCTCAATTTGTTGAAAAACCTTTTGCTTGCTAATCAATTGCGGGAAATGGAGATGCTTGAATTAATAAATAAATAATATTAATTAAATATAAATTCATAATTTTACAACAAGCTATGTTTTGAATTGCAAATGCCATCAAAATCAAATACTCTCGAGTTTACTAAATCTAGGAGTCTCACTTATCCATGCACAACCCAGTCTTTTAAAGGTAACTTCATTAATAGACAAGAAAAAAAAGAAGAAAAGCAAAAGATATAGAATTTATTTACTTAGTTTGATACAATTAAAGCTTCACCATAGCTATCACCCAACTGATGGCTTTCATCTCACAGTGTTGTTTTAACAAAATGGTAGAAAATAAAAAAGTAATTATATAAGTAAATGCCAGATAAGTTTACACTAAGTTTAAATTCTGAAAACCATCATAGTTATATGGTTATTCGTATTTGGATACGGAGGAACTCTAACTTGGATAAAATTATTAAAGCAAAACAAAGTTAGCAAATAAATTGTGACCACTACGACGTTTATTAATTATGGGAGAATCACTCTTATTTGATTGACAGTTGGATCAAATTTTCGAAGTTCCCATACGTATATTAAGTCAATATAATTACGGCTATGAAATTTATATTTTTCATATAATCAAACACTACCATAACTAAAACAATAAACTTCCTTTTTCTAATTGTATTTAGTTATAGGCTATTTAATCTTAATTATTATTTTCAATATTCTGAATCAAGAGTAAAATCTTATTTCTCCGATATTAAATTCATTTATGAAAGCTAATAAACTCCTTTTGATAATAATGACAATTTTTAGAAGAATACTCAATTATTAAAAGGATGTAAATATCATTCTCATATATAATACATTATAATAAATTAATAATATAACTTGTTACCGGCCTAGTAATATGTAGTAATTGTAAATACCTTTACTAACTGAACAATTAATTAATCTTAAA;start=155229;subtype=EXTERNAL;support_ref=97;support_variant=1;type=ALTERNATIVE;
scaffold51_167_with_IES	MILORD	internal_eliminated_sequence	156032	156087	.	.	.	ID=MILORD.167.156032.156087;Name=MILORD.167.156032.156087;bounded_by_ta=TRUE;common_boundary=Both;end=156087;ies_id=IESPGM.PTET51.1.167.149227;ies_left_dist=0;ies_min_dist=0;ies_right_dist=0;junction_seq=acgacgtttattaatTAcgtatattaagtcaa;read_names=J00121:27:H3GGKBBXX:5:1215:29751:22977,J00121:27:H3GGKBBXX:5:1104:13220:9807,J00121:27:H3GGKBBXX:5:1122:3884:6536,J00121:27:H3GGKBBXX:5:1127:25662:41211,J00121:27:H3GGKBBXX:5:1105:27184:5728,J00121:27:H3GGKBBXX:5:1119:24109:40561,J00121:27:H3GGKBBXX:5:1125:26606:8101,J00121:27:H3GGKBBXX:5:2208:12327:33088,J00121:27:H3GGKBBXX:5:1115:26118:25158,J00121:27:H3GGKBBXX:5:1112:9557:36728,J00121:27:H3GGKBBXX:5:1225:6187:33985,J00121:27:H3GGKBBXX:5:1112:9607:37062,J00121:27:H3GGKBBXX:5:2214:24535:8910;sequence=TATGGGAGAATCACTCTTATTTGATTGACAGTTGGATCAAATTTTCGAAGTTCCCA;start=156032;subtype=IES;support_ref=21;support_variant=13;type=IES;
scaffold51_167_with_IES	MILORD	internal_eliminated_sequence	156111	156187	.	.	.	ID=MILORD.167.156111.156187;Name=MILORD.167.156111.156187;bounded_by_ta=TRUE;common_boundary=Both;end=156187;ies_id=IESPGM.PTET51.1.167.149250;ies_left_dist=0;ies_min_dist=0;ies_right_dist=0;junction_seq=ttaagtcaatataatTAtttagttataggcta;read_names=J00121:27:H3GGKBBXX:5:1225:3123:32789,J00121:27:H3GGKBBXX:5:1227:13900:31031,J00121:27:H3GGKBBXX:5:1122:7598:43919;sequence=TACGGCTATGAAATTTATATTTTTCATATAATCAAACACTACCATAACTAAAACAATAAACTTCCTTTTTCTAATTG;start=156111;subtype=IES;support_ref=2;support_variant=3;type=IES;
scaffold51_167_with_IES	MILORD	internal_eliminated_sequence	156207	156263	.	.	.	ID=MILORD.167.156207.156263;Name=MILORD.167.156207.156263;bounded_by_ta=TRUE;common_boundary=RIGHT;end=156263;ies_id=IESPGM.PTET51.1.167.149258;ies_left_dist=-11;ies_min_dist=0;ies_right_dist=0;junction_seq=gttataggctatttaTAttaaattcatttatg;read_names=J00121:27:H3GGKBBXX:5:1218:18375:25949,J00121:27:H3GGKBBXX:5:1218:18456:25386;sequence=TAATCTTAATTATTATTTTCAATATTCTGAATCAAGAGTAAAATCTTATTTCTCCGA;start=156207;subtype=PARTIAL_INTERNAL;support_ref=0;support_variant=2;type=ALTERNATIVE;
scaffold51_167_with_IES	MILORD	internal_eliminated_sequence	156428	156484	.	.	.	ID=MILORD.167.156428.156484;Name=MILORD.167.156428.156484;bounded_by_ta=TRUE;common_boundary=None;end=156484;ies_id=IESPGM.PTET51.1.167.149258;ies_left_dist=-232;ies_min_dist=221;ies_right_dist=-221;junction_seq=aatatgtagtaattgTAttaatatgtcttaat;read_names=J00121:27:H3GGKBBXX:5:1125:19360:44851;sequence=TAAATACCTTTACTAACTGAACAATTAATTAATCTTAAATAAATAATACTTAGACTG;start=156428;subtype=MAC;support_ref=92;support_variant=1;type=CRYPTIC;
scaffold51_167_with_IES	MILORD	internal_eliminated_sequence	159333	159366	.	.	.	ID=MILORD.167.159333.159366;Name=MILORD.167.159333.159366;bounded_by_ta=TRUE;common_boundary=RIGHT;end=159366;ies_id=IESPGM.PTET51.1.167.152331;ies_left_dist=4;ies_min_dist=0;ies_right_dist=0;junction_seq=ttgttgcatattaatTAaataatatatatata;read_names=J00121:27:H3GGKBBXX:5:2206:7405:46328;sequence=TATTTATAATCAATATCCAATATTAAATTAACTG;start=159333;subtype=PARTIAL_EXTERNAL;support_ref=3;support_variant=1;type=ALTERNATIVE;
scaffold51_167_with_IES	MILORD	internal_eliminated_sequence	159337	159366	.	.	.	ID=MILORD.167.159337.159366;Name=MILORD.167.159337.159366;bounded_by_ta=TRUE;common_boundary=Both;end=159366;ies_id=IESPGM.PTET51.1.167.152331;ies_left_dist=0;ies_min_dist=0;ies_right_dist=0;junction_seq=tgcatattaattattTAaataatatatatata;read_names=J00121:27:H3GGKBBXX:5:2121:6096:8260,J00121:27:H3GGKBBXX:5:1210:15625:45731,J00121:27:H3GGKBBXX:5:1114:16021:30802,J00121:27:H3GGKBBXX:5:2208:20161:23487,J00121:27:H3GGKBBXX:5:1222:28808:26476,J00121:27:H3GGKBBXX:5:1207:22506:1314;sequence=TATAATCAATATCCAATATTAAATTAACTG;start=159337;subtype=IES;support_ref=0;support_variant=6;type=IES;
scaffold51_167_with_IES	MILORD	internal_eliminated_sequence	159856	159948	.	.	.	ID=MILORD.167.159856.159948;Name=MILORD.167.159856.159948;bounded_by_ta=TRUE;common_boundary=RIGHT;end=159948;ies_id=IESPGM.PTET51.1.167.152823;ies_left_dist=3;ies_min_dist=0;ies_right_dist=0;junction_seq=ctcatacactgtagaTAtactttaaacttgac;read_names=J00121:27:H3GGKBBXX:5:2208:14590:16893;sequence=TATTACAGAGAAAATTATCTCTTTTTTGATTTCTCACCTATTTAAAATATGTTAATTTAAGATTGAATATAATAAATAACTTGAATTCTGGTA;start=159856;subtype=PARTIAL_EXTERNAL;support_ref=0;support_variant=1;type=ALTERNATIVE;
scaffold51_167_with_IES	MILORD	internal_eliminated_sequence	159859	159948	.	.	.	ID=MILORD.167.159859.159948;Name=MILORD.167.159859.159948;bounded_by_ta=TRUE;common_boundary=Both;end=159948;ies_id=IESPGM.PTET51.1.167.152823;ies_left_dist=0;ies_min_dist=0;ies_right_dist=0;junction_seq=atacactgtagatatTAtactttaaacttgac;read_names=J00121:27:H3GGKBBXX:5:2219:10521:42900,J00121:27:H3GGKBBXX:5:1114:13291:27373,J00121:27:H3GGKBBXX:5:2205:15737:7029,J00121:27:H3GGKBBXX:5:2119:8694:14344,J00121:27:H3GGKBBXX:5:1209:11424:42143,J00121:27:H3GGKBBXX:5:1117:3853:7117,J00121:27:H3GGKBBXX:5:1209:28300:35057,J00121:27:H3GGKBBXX:5:2208:22171:41247,J00121:27:H3GGKBBXX:5:2108:22303:22590,J00121:27:H3GGKBBXX:5:1217:10642:37941,J00121:27:H3GGKBBXX:5:1206:19908:20551,J00121:27:H3GGKBBXX:5:2115:12794:1613,J00121:27:H3GGKBBXX:5:1225:17036:24753,J00121:27:H3GGKBBXX:5:2214:23825:26037,J00121:27:H3GGKBBXX:5:1128:13240:27320,J00121:27:H3GGKBBXX:5:1106:17381:19935,J00121:27:H3GGKBBXX:5:2224:23307:35303,J00121:27:H3GGKBBXX:5:1212:13575:26388,J00121:27:H3GGKBBXX:5:2128:12571:29747,J00121:27:H3GGKBBXX:5:2111:28787:10124,J00121:27:H3GGKBBXX:5:2120:21927:24612,J00121:27:H3GGKBBXX:5:1120:16366:20357,J00121:27:H3GGKBBXX:5:2105:14712:3600,J00121:27:H3GGKBBXX:5:2127:29254:30767,J00121:27:H3GGKBBXX:5:1218:3356:5939,J00121:27:H3GGKBBXX:5:1117:25804:47542,J00121:27:H3GGKBBXX:5:1202:27438:40385,J00121:27:H3GGKBBXX:5:2122:21988:29255,J00121:27:H3GGKBBXX:5:2110:30107:8752,J00121:27:H3GGKBBXX:5:1206:20324:20814,J00121:27:H3GGKBBXX:5:1123:11515:3160,J00121:27:H3GGKBBXX:5:1227:2098:29852,J00121:27:H3GGKBBXX:5:2213:10389:15557,J00121:27:H3GGKBBXX:5:2209:25347:11653,J00121:27:H3GGKBBXX:5:1115:8400:21043,J00121:27:H3GGKBBXX:5:1113:29264:48474,J00121:27:H3GGKBBXX:5:1128:12976:1930;sequence=TACAGAGAAAATTATCTCTTTTTTGATTTCTCACCTATTTAAAATATGTTAATTTAAGATTGAATATAATAAATAACTTGAATTCTGGTA;start=159859;subtype=IES;support_ref=0;support_variant=37;type=IES;
scaffold51_167_with_IES	MILORD	internal_eliminated_sequence	159871	159948	.	.	.	ID=MILORD.167.159871.159948;Name=MILORD.167.159871.159948;bounded_by_ta=TRUE;common_boundary=RIGHT;end=159948;ies_id=IESPGM.PTET51.1.167.152823;ies_left_dist=-12;ies_min_dist=0;ies_right_dist=0;junction_seq=tattacagagaaaatTAtactttaaacttgac;read_names=J00121:27:H3GGKBBXX:5:1208:19877:43884;sequence=TATCTCTTTTTTGATTTCTCACCTATTTAAAATATGTTAATTTAAGATTGAATATAATAAATAACTTGAATTCTGGTA;start=159871;subtype=PARTIAL_INTERNAL;support_ref=0;support_variant=1;type=ALTERNATIVE;
scaffold51_167_with_IES	MILORD	internal_eliminated_sequence	160584	162921	.	.	.	ID=MILORD.167.160584.162921;Name=MILORD.167.160584.162921;bounded_by_ta=TRUE;common_boundary=None;end=162921;ies_id=IESPGM.PTET51.1.167.155426;ies_left_dist=2355;ies_min_dist=44;ies_right_dist=44;junction_seq=ataataacaattacaTAttaatcctataattg;read_names=J00121:27:H3GGKBBXX:5:2219:16549:35022;sequence=TATATCCAATATTAATATATATATATATATATATAGCTCATTAGCACAAATTCCACCCTCTTTTATAAATATATAAATCACTTGTAAATATCATTTTGCCATTATTATATGCTTCCTTAAAAGTATTAAAAATTTATTATTGATTATGAATTTTATATTCTTTTTTAACATATTACTCCGGTAAAGCATTTCCCTTGAAATTACATCTGAAGTATAGACTCTTTACTATTATCCAGGGGAAAACAAATACACTCCAGAACTTAGATATTACGTTCCATTTGAGTAACATTTATTAGACTCAAAAGATGCTCAATTTAATATAGAATTATAATTGAATAAATGTCTATTAATTCATAATGCAAGAAGTTAAAGTGGAGAAACATCATTTACCTTTTATTTCGGATTAAACTTAATTATACTACTTTCAAAATATAACAAGTGAATAGGACAACATGATAATGGTGTTGGATAACTCAAACTTGTATTGCTTATATTTAATTAAAAATTATTTTTTGAATTAATAATTAGTCATTATCCCACACTTTTGTAACATTACCTTACCATACCAATCATGCAGCAACCTATTATAAATAAAGAATTAAATTATTATTAGTAATTGCTAACTTAATTCAAACTAGGTAGCCATTTCTATTATTAATTTTGATGGTAAAGTATGAAGATAAATTCAAATTAACCTGTATTGGATGAAAAGGTCTTTGAAATTGAATCTACTTGTAAATTGCAAATCTCCTATGGGGATTCGATCTTATTTATCTATTATTAAAATTGTAATTCTGATAATTTCTATAAAATGGAAATCGATTAAGTATCATATTAATATACCTCATTCAAAATTTATGACATTTCAAACAAGAATGATGATAAAGTAAACTCTACTTACAATTAAATAGAGTATATCAATATCTGCAATAAGTGGAGACATAATATTCTTTATAGCGATAAAATTGTGTATTACAACTAGGAAATTTTGAGTTAGCCTTACTTCTTGGATTAGGTTAATTCAACAATATTGAAGGAATTTTTATTTTGCAAAGGACATCAATTTATTTTGTATATAGATAATGATAGATAGTATGATGCAACAACCAGATTTAGTTATAATTGAAATTTGATGACTTTGATTTAAATGTTAATTTTAGTCATTATATAAATTCTTTTTGGATAGACAAAATTTTAGTTTTGCATCGTAAAGATTAAATACAGTGTTCCAAAATTACAGTAAAATATAATTGTAATAATCGTCTTAAACACTGTTTTTAAAACAAATATTTCTACCATAAAATTGTAAAAATACAGAATTGAACTCTAATTGCTATAATAAATGATTAAATACAACAGAAAATAGACATAACCATTTCTTAATTGGTGCCAATAATTAATTCTACTTATATCTTTGGACTTTACTAAGGACAATTAAGGCTATTTAAAATGTAACCTCCAACGCATTACCATTCATTTAATGTTTCATAGAAAATAATATATTTGATTTTTTAAAGACTTTACAACCTATTTTAATTCAACTTAGGGTATTGTTAAATACAATTTTGTGTGTCTTCAACATTGATGAAATTGTAAACTTACAATAATTGAACATAGAAGTACTAAATGAAAGTGAGCCTAGAATAATGGTTAATAAATAAGATATTAATATTTTTTAACTCACAACTGAAGAAATCTGCTTGGAATAAGCTTAAATATCAAAAAATTTGCCGATAAATATATAGGATTATGAGAGTTAATTTTTCTATAAAGGCTATTAAAGAAGGTGGAAAATCTTATTCAATTAAGTCTCAAAACACAGAGGCATACTTCATGAATTTTGATGAAGACTCAAAAATATTGCATTTTTAGAAATTAAATGATTTAACAAACGTTTTGATATCAATTTAATCCAATAATTTAGTCAATTTAGTGTTTTGCAAATTTGGTAAAGTTATATAAAAATATAAAATAAAAATACTGCCAAATTATATTGATATTAGCATATTTTAAAAAACAAATATCCTGATCTTTAGTGAGGATTGCATTCAATATTATATAGAAGATGATATTTACGGATTAATTTCTCAACTATAAATCAAAACTAAATACTACTAAAAATTGGAATTTATAATTAAATTAAGTATAAGATTGAAAATCCAGCATAAATTTTATAAAAATAGATTCCATAAATAAAGAAAATAATAAAAGTGAATAATTATCACAACGAAATTGTTATTTTGTATGATGATTGTATCTATCAAATAGAAACTATAACTATAGCAAATCAAACCTACTCTGGATTTTTGAAAATAACCTTATAATAAGAGAATAAAAA;start=160584;subtype=MAC;support_ref=79;support_variant=1;type=CRYPTIC;
scaffold51_167_with_IES	MILORD	internal_eliminated_sequence	160611	165201	.	.	.	ID=MILORD.167.160611.165201;Name=MILORD.167.160611.165201;bounded_by_ta=TRUE;common_boundary=None;end=165201;ies_id=IESPGM.PTET51.1.167.157237;ies_left_dist=4364;ies_min_dist=183;ies_right_dist=-183;junction_seq=taatatatatatataTAatatatatttttagt;read_names=J00121:27:H3GGKBBXX:5:2208:9577:28885;sequence=TATATATAGCTCATTAGCACAAATTCCACCCTCTTTTATAAATATATAAATCACTTGTAAATATCATTTTGCCATTATTATATGCTTCCTTAAAAGTATTAAAAATTTATTATTGATTATGAATTTTATATTCTTTTTTAACATATTACTCCGGTAAAGCATTTCCCTTGAAATTACATCTGAAGTATAGACTCTTTACTATTATCCAGGGGAAAACAAATACACTCCAGAACTTAGATATTACGTTCCATTTGAGTAACATTTATTAGACTCAAAAGATGCTCAATTTAATATAGAATTATAATTGAATAAATGTCTATTAATTCATAATGCAAGAAGTTAAAGTGGAGAAACATCATTTACCTTTTATTTCGGATTAAACTTAATTATACTACTTTCAAAATATAACAAGTGAATAGGACAACATGATAATGGTGTTGGATAACTCAAACTTGTATTGCTTATATTTAATTAAAAATTATTTTTTGAATTAATAATTAGTCATTATCCCACACTTTTGTAACATTACCTTACCATACCAATCATGCAGCAACCTATTATAAATAAAGAATTAAATTATTATTAGTAATTGCTAACTTAATTCAAACTAGGTAGCCATTTCTATTATTAATTTTGATGGTAAAGTATGAAGATAAATTCAAATTAACCTGTATTGGATGAAAAGGTCTTTGAAATTGAATCTACTTGTAAATTGCAAATCTCCTATGGGGATTCGATCTTATTTATCTATTATTAAAATTGTAATTCTGATAATTTCTATAAAATGGAAATCGATTAAGTATCATATTAATATACCTCATTCAAAATTTATGACATTTCAAACAAGAATGATGATAAAGTAAACTCTACTTACAATTAAATAGAGTATATCAATATCTGCAATAAGTGGAGACATAATATTCTTTATAGCGATAAAATTGTGTATTACAACTAGGAAATTTTGAGTTAGCCTTACTTCTTGGATTAGGTTAATTCAACAATATTGAAGGAATTTTTATTTTGCAAAGGACATCAATTTATTTTGTATATAGATAATGATAGATAGTATGATGCAACAACCAGATTTAGTTATAATTGAAATTTGATGACTTTGATTTAAATGTTAATTTTAGTCATTATATAAATTCTTTTTGGATAGACAAAATTTTAGTTTTGCATCGTAAAGATTAAATACAGTGTTCCAAAATTACAGTAAAATATAATTGTAATAATCGTCTTAAACACTGTTTTTAAAACAAATATTTCTACCATAAAATTGTAAAAATACAGAATTGAACTCTAATTGCTATAATAAATGATTAAATACAACAGAAAATAGACATAACCATTTCTTAATTGGTGCCAATAATTAATTCTACTTATATCTTTGGACTTTACTAAGGACAATTAAGGCTATTTAAAATGTAACCTCCAACGCATTACCATTCATTTAATGTTTCATAGAAAATAATATATTTGATTTTTTAAAGACTTTACAACCTATTTTAATTCAACTTAGGGTATTGTTAAATACAATTTTGTGTGTCTTCAACATTGATGAAATTGTAAACTTACAATAATTGAACATAGAAGTACTAAATGAAAGTGAGCCTAGAATAATGGTTAATAAATAAGATATTAATATTTTTTAACTCACAACTGAAGAAATCTGCTTGGAATAAGCTTAAATATCAAAAAATTTGCCGATAAATATATAGGATTATGAGAGTTAATTTTTCTATAAAGGCTATTAAAGAAGGTGGAAAATCTTATTCAATTAAGTCTCAAAACACAGAGGCATACTTCATGAATTTTGATGAAGACTCAAAAATATTGCATTTTTAGAAATTAAATGATTTAACAAACGTTTTGATATCAATTTAATCCAATAATTTAGTCAATTTAGTGTTTTGCAAATTTGGTAAAGTTATATAAAAATATAAAATAAAAATACTGCCAAATTATATTGATATTAGCATATTTTAAAAAACAAATATCCTGATCTTTAGTGAGGATTGCATTCAATATTATATAGAAGATGATATTTACGGATTAATTTCTCAACTATAAATCAAAACTAAATACTACTAAAAATTGGAATTTATAATTAAATTAAGTATAAGATTGAAAATCCAGCATAAATTTTATAAAAATAGATTCCATAAATAAAGAAAATAATAAAAGTGAATAATTATCACAACGAAATTGTTATTTTGTATGATGATTGTATCTATCAAATAGAAACTATAACTATAGCAAATCAAACCTACTCTGGATTTTTGAAAATAACCTTATAATAAGAGAATAAAAATATTAATCCTATAATTGTATTCTTGAATAATAATTGATAGACCATACTTAAACATAATTAATTAATTTGTTTAGTTTTGAAAATGAAATTATCTATAGATCTACTTGGATAGAGAAGTATGTGTAGGAAGGGAAAGTGGTGAAGATTTTGGAAGATGTATGAATTAAGCAACTCATTTAAACTATAGAGTAGAGTCTATATCTAGTAATTGTAGAAGTAGGAAATAGATTGATACTCAAATTTTTTCGCTATTTTAAAAATGACTTCACTTTTATGTACAATGTTCCTGCCTACAATTTTATATTTGAACTTTCTGCCACTTATAAATTCCAAAGCGGTTATTTGATGCTAAATGCCAAAAATTAAGGTAAAACGTTTTTGCTAGTATATTATTTAAAAAATTAAGCCATTAATTCTCTAATATATGTTATAGGTCAGAATAATTATTATCTCATACTGAAATTGATTCGTCGCCCTAATTTTTTTCATACTATGATATAGGCAGCAAAAAAATAGCATTTTTAAGAGATAGAAAATTCTAATTTAGTATTTTACATTAGATTTGTATGAATTACACTTTTACTCAATAAGGTAGCATCATATAGGTTAAATAAGTCTCGTTGGTTTTAAACACACTTATCAATAATTTGACTACCTTCCTAGACGTGATGATTTTTAGTTTATATAGAGATTACAGTGAATTAACTGATATTTTGTTTATACTCGCTTAGTTTATTGAATTAGAAGATGAGAATTATAAAAAATTAAGATCTTATTGATTGGAATTCGATCACAGGAAATATTGTAAATTTTAAAGTTTAATCATCTTAAAATATTACCATAAATGTACCTCTGAATATTAGAGTTGAATTTGGAAAAGCAATAACTGTACATAAGAGTACTTTTCATGTTTATATTTTGAATCTAATATTTGTTTAAGAGATAAATATACAATTGAAATAAAATCTCTTAACATAAAAAATTGTTTTACGTTTTAAATTACTGATAGCTAAATTAAAAAGATTGTTTTTAATTAAGAATCTCTCACCTATTCAATCTTTTCGAATGAAATTAATTTTGTCTAAAAATTTATAGTATAAGTGAACAAAGATAAGCCAGATGAATTTACACTAATCAAATTGGAACTATCTACACAATTAATTGATTAGGTTTGGAAGATAAAAGGGATCAAGGAAATTGATGTAATTTTTATGTCAAACAAATTAGATGTATTCATGTATTACAACAACTGCTAAATATTTGGTTTGTTTAACAATCTTGCTGTTTATTACCTATTTGATGGAGCTTAGCTATCAAATAATATATATTTATTTTTACATTGGAACTACTCATATATTTAAATATCAGTTGTTTCATTTACAAACAAAATTTAACATTAAACAAGAATTATGATTTTATCTATAATAATATTTAATTAGGTTCATAATGTTAATTGAAGTGGGATACACTATAATTCGCATTCAAGTAAAACAATTATTTTATAAGCATATTATATAGTATCATGATATTAAAATTTAAAAAAAAATCGAAAAAATATACTCACATCATTTTCATAAGGAATTAAAGTAGCTATAGATCATTAATTTAGAAAAAAGGGAAGACTTATTTTTCATTAAGATTGCTTTGATTTATAAGCATTACTTTACTTTATTATATGAAGTTTCCTTCAATCAAGTTAGTTATGATAATCTAGTAATTGAATCATATCGATTTCTAAGATATGAATTCAACACTCTATTTTTGGATTTACTTTACGCAGATAATAATTTCTTAGTTTTGACACTCTAAAAGGACTCCTAAGAATATATTCATGTGTATGATATCAAAGGGGATATGAAGTATAAAGATTACTTGGATAGTATTTAGAGAATAGAATCATTTAAGTATAAAAAGATAGAGAAATTTAACGAATCTCATTATGTTATTTATAGTGCGAATAGTGGTGGAGTCTACTTTATGACTTTAAATCCATTTAAAATAGAGTGTTAAGGTCAATGCAATGAAACAGCAAATTTAATACTCACTAATGATGTATATTTTATAATTATTATTTATATTTTTGTGACGAATATACTATATCAAGCTTAAGTTTAGAAATATAATTTAAAAATTCGTCACTTTTTAATGTTGAATTTACAATCAAATCAGAAATCCTTCTAGCTAATCTGATATTTATCTTGATTATGTTGAAACTAGAAAAAAGAGCAAAAGAAATTTAAGTAAACCAGTATAAGATAGGAATTGAATGATATATATATA;start=160611;subtype=EXTERNAL;support_ref=77;support_variant=1;type=ALTERNATIVE;
scaffold51_167_with_IES	MILORD	internal_eliminated_sequence	160910	160937	.	.	.	ID=MILORD.167.160910.160937;Name=MILORD.167.160910.160937;bounded_by_ta=TRUE;common_boundary=Both;end=160937;ies_id=IESPGM.PTET51.1.167.153784;ies_left_dist=0;ies_min_dist=0;ies_right_dist=0;junction_seq=aatttaatatagaatTAatgcaagaagttaaa;read_names=J00121:27:H3GGKBBXX:5:2221:25986:14519,J00121:27:H3GGKBBXX:5:2205:4716:5165,J00121:27:H3GGKBBXX:5:2226:17959:47454,J00121:27:H3GGKBBXX:5:1117:7953:16647,J00121:27:H3GGKBBXX:5:2124:25986:45080,J00121:27:H3GGKBBXX:5:1103:19025:6677,J00121:27:H3GGKBBXX:5:1213:19096:9051,J00121:27:H3GGKBBXX:5:2108:22404:28674,J00121:27:H3GGKBBXX:5:1124:19441:39365,J00121:27:H3GGKBBXX:5:2119:10916:9965,J00121:27:H3GGKBBXX:5:1121:17371:15557,J00121:27:H3GGKBBXX:5:1116:15838:34741,J00121:27:H3GGKBBXX:5:2108:22414:28692,J00121:27:H3GGKBBXX:5:2126:23236:37923,J00121:27:H3GGKBBXX:5:1209:27894:36605,J00121:27:H3GGKBBXX:5:2202:4564:36974,J00121:27:H3GGKBBXX:5:2215:18335:7873,J00121:27:H3GGKBBXX:5:1217:15645:6660,J00121:27:H3GGKBBXX:5:1125:6888:23593,J00121:27:H3GGKBBXX:5:2217:13941:48087,J00121:27:H3GGKBBXX:5:1127:28067:15381,J00121:27:H3GGKBBXX:5:1105:18051:25492;sequence=TATAATTGAATAAATGTCTATTAATTCA;start=160910;subtype=IES;support_ref=6;support_variant=22;type=IES;
scaffold51_167_with_IES	MILORD	internal_eliminated_sequence	161251	161281	.	.	.	ID=MILORD.167.161251.161281;Name=MILORD.167.161251.161281;bounded_by_ta=TRUE;common_boundary=RIGHT;end=161281;ies_id=IESPGM.PTET51.1.167.154102;ies_left_dist=5;ies_min_dist=0;ies_right_dist=0;junction_seq=tattaattttgatggTAttggatgaaaaggtc;read_names=J00121:27:H3GGKBBXX:5:2120:3153:7064,J00121:27:H3GGKBBXX:5:1203:27965:12321,J00121:27:H3GGKBBXX:5:1226:22221:32156;sequence=TAAAGTATGAAGATAAATTCAAATTAACCTG;start=161251;subtype=PARTIAL_EXTERNAL;support_ref=90;support_variant=3;type=ALTERNATIVE;
scaffold51_167_with_IES	MILORD	internal_eliminated_sequence	161256	161281	.	.	.	ID=MILORD.167.161256.161281;Name=MILORD.167.161256.161281;bounded_by_ta=TRUE;common_boundary=Both;end=161281;ies_id=IESPGM.PTET51.1.167.154102;ies_left_dist=0;ies_min_dist=0;ies_right_dist=0;junction_seq=attttgatggtaaagTAttggatgaaaaggtc;read_names=J00121:27:H3GGKBBXX:5:1220:5852:46944,J00121:27:H3GGKBBXX:5:1101:24657:38451,J00121:27:H3GGKBBXX:5:1124:26707:31417,J00121:27:H3GGKBBXX:5:1224:6928:45467,J00121:27:H3GGKBBXX:5:2122:12987:19601,J00121:27:H3GGKBBXX:5:2126:19745:1420,J00121:27:H3GGKBBXX:5:2110:32055:22467,J00121:27:H3GGKBBXX:5:1122:18081:9754,J00121:27:H3GGKBBXX:5:2123:16904:27197,J00121:27:H3GGKBBXX:5:1110:21978:28393,J00121:27:H3GGKBBXX:5:2122:27712:36147,J00121:27:H3GGKBBXX:5:2217:28858:15451,J00121:27:H3GGKBBXX:5:2106:18111:48808,J00121:27:H3GGKBBXX:5:1115:18730:22415,J00121:27:H3GGKBBXX:5:2228:6756:24982;sequence=TATGAAGATAAATTCAAATTAACCTG;start=161256;subtype=IES;support_ref=141;support_variant=15;type=IES;
scaffold51_167_with_IES	MILORD	internal_eliminated_sequence	161677	161702	.	.	.	ID=MILORD.167.161677.161702;Name=MILORD.167.161677.161702;bounded_by_ta=TRUE;common_boundary=Both;end=161702;ies_id=IESPGM.PTET51.1.167.154497;ies_left_dist=0;ies_min_dist=0;ies_right_dist=0;junction_seq=gataatgatagatagTAattgaaatttgatga;read_names=J00121:27:H3GGKBBXX:5:1111:13981:44535,J00121:27:H3GGKBBXX:5:1120:5132:42460,J00121:27:H3GGKBBXX:5:1206:9942:26213,J00121:27:H3GGKBBXX:5:1128:13129:36692,J00121:27:H3GGKBBXX:5:2218:18558:19337,J00121:27:H3GGKBBXX:5:1212:2656:22590,J00121:27:H3GGKBBXX:5:1108:6827:33862,J00121:27:H3GGKBBXX:5:1125:23622:7433,J00121:27:H3GGKBBXX:5:2123:27316:39893,J00121:27:H3GGKBBXX:5:1225:10947:26160;sequence=TATGATGCAACAACCAGATTTAGTTA;start=161677;subtype=IES;support_ref=57;support_variant=10;type=IES;
scaffold51_167_with_IES	MILORD	internal_eliminated_sequence	161803	161910	.	.	.	ID=MILORD.167.161803.161910;Name=MILORD.167.161803.161910;bounded_by_ta=TRUE;common_boundary=Both;end=161910;ies_id=IESPGM.PTET51.1.167.154597;ies_left_dist=0;ies_min_dist=0;ies_right_dist=0;junction_seq=atcgtaaagattaaaTAattgctataataaat;read_names=J00121:27:H3GGKBBXX:5:2218:26545:22942,J00121:27:H3GGKBBXX:5:2121:9323:6712,J00121:27:H3GGKBBXX:5:2104:21369:46504,J00121:27:H3GGKBBXX:5:1103:16183:48069,J00121:27:H3GGKBBXX:5:2204:8359:14010,J00121:27:H3GGKBBXX:5:2115:16944:26072,J00121:27:H3GGKBBXX:5:2224:5578:42214,J00121:27:H3GGKBBXX:5:2121:18223:47348,J00121:27:H3GGKBBXX:5:1227:22830:47489,J00121:27:H3GGKBBXX:5:2210:21876:40842,J00121:27:H3GGKBBXX:5:1203:16021:40860,J00121:27:H3GGKBBXX:5:2219:31629:29466,J00121:27:H3GGKBBXX:5:2202:19258:22274,J00121:27:H3GGKBBXX:5:2104:24505:17825,J00121:27:H3GGKBBXX:5:2103:23571:2949,J00121:27:H3GGKBBXX:5:1109:21075:2563,J00121:27:H3GGKBBXX:5:2215:23003:43251,J00121:27:H3GGKBBXX:5:2214:18365:13025,J00121:27:H3GGKBBXX:5:2107:17807:19021,J00121:27:H3GGKBBXX:5:2116:27194:2404,J00121:27:H3GGKBBXX:5:1116:10896:41581,J00121:27:H3GGKBBXX:5:2208:26748:26705,J00121:27:H3GGKBBXX:5:2105:32177:12304,J00121:27:H3GGKBBXX:5:2212:3133:15821;sequence=TACAGTGTTCCAAAATTACAGTAAAATATAATTGTAATAATCGTCTTAAACACTGTTTTTAAAACAAATATTTCTACCATAAAATTGTAAAAATACAGAATTGAACTC;start=161803;subtype=IES;support_ref=28;support_variant=24;type=IES;
scaffold51_167_with_IES	MILORD	internal_eliminated_sequence	162132	162197	.	.	.	ID=MILORD.167.162132.162197;Name=MILORD.167.162132.162197;bounded_by_ta=TRUE;common_boundary=LEFT;end=162197;ies_id=IESPGM.PTET51.1.167.154818;ies_left_dist=0;ies_min_dist=0;ies_right_dist=-10;junction_seq=taattcaacttagggTAgaagtactaaatgaa;read_names=J00121:27:H3GGKBBXX:5:2225:28574:10880;sequence=TATTGTTAAATACAATTTTGTGTGTCTTCAACATTGATGAAATTGTAAACTTACAATAATTGAACA;start=162132;subtype=PARTIAL_EXTERNAL;support_ref=31;support_variant=1;type=ALTERNATIVE;
scaffold51_167_with_IES	MILORD	internal_eliminated_sequence	162132	162187	.	.	.	ID=MILORD.167.162132.162187;Name=MILORD.167.162132.162187;bounded_by_ta=TRUE;common_boundary=Both;end=162187;ies_id=IESPGM.PTET51.1.167.154818;ies_left_dist=0;ies_min_dist=0;ies_right_dist=0;junction_seq=taattcaacttagggTAattgaacatagaagt;read_names=J00121:27:H3GGKBBXX:5:1219:24160:43849,J00121:27:H3GGKBBXX:5:2220:12692:47717,J00121:27:H3GGKBBXX:5:1221:12154:28956,J00121:27:H3GGKBBXX:5:1219:25540:15996,J00121:27:H3GGKBBXX:5:2109:16143:29571,J00121:27:H3GGKBBXX:5:2126:19400:21922,J00121:27:H3GGKBBXX:5:1217:11525:46750,J00121:27:H3GGKBBXX:5:1212:4330:16348,J00121:27:H3GGKBBXX:5:1115:28452:2264,J00121:27:H3GGKBBXX:5:1125:15229:43040,J00121:27:H3GGKBBXX:5:1111:12236:23821,J00121:27:H3GGKBBXX:5:1223:8704:44746,J00121:27:H3GGKBBXX:5:2219:30939:20533,J00121:27:H3GGKBBXX:5:2110:2717:38556,J00121:27:H3GGKBBXX:5:1105:18030:1402,J00121:27:H3GGKBBXX:5:1113:14215:30134,J00121:27:H3GGKBBXX:5:2107:13230:12146,J00121:27:H3GGKBBXX:5:1128:15311:34917,J00121:27:H3GGKBBXX:5:1128:15280:35391,J00121:27:H3GGKBBXX:5:2122:29528:13517,J00121:27:H3GGKBBXX:5:1108:17868:21905,J00121:27:H3GGKBBXX:5:2206:25601:11812,J00121:27:H3GGKBBXX:5:2106:19167:19900,J00121:27:H3GGKBBXX:5:1120:25540:16700,J00121:27:H3GGKBBXX:5:1106:15229:14906,J00121:27:H3GGKBBXX:5:2208:28544:26723,J00121:27:H3GGKBBXX:5:1108:19735:15821,J00121:27:H3GGKBBXX:5:1125:18964:47682;sequence=TATTGTTAAATACAATTTTGTGTGTCTTCAACATTGATGAAATTGTAAACTTACAA;start=162132;subtype=IES;support_ref=62;support_variant=28;type=IES;
scaffold51_167_with_IES	MILORD	internal_eliminated_sequence	162322	162351	.	.	.	ID=MILORD.167.162322.162351;Name=MILORD.167.162322.162351;bounded_by_ta=TRUE;common_boundary=RIGHT;end=162351;ies_id=IESPGM.PTET51.1.167.154954;ies_left_dist=2;ies_min_dist=0;ies_right_dist=0;junction_seq=aaatttgccgataaaTAaaggctattaaagaa;read_names=J00121:27:H3GGKBBXX:5:2205:26484:45625,J00121:27:H3GGKBBXX:5:1225:21278:1789,J00121:27:H3GGKBBXX:5:1205:8653:42618;sequence=TATATAGGATTATGAGAGTTAATTTTTCTA;start=162322;subtype=PARTIAL_EXTERNAL;support_ref=42;support_variant=3;type=ALTERNATIVE;
scaffold51_167_with_IES	MILORD	internal_eliminated_sequence	162324	162351	.	.	.	ID=MILORD.167.162324.162351;Name=MILORD.167.162324.162351;bounded_by_ta=TRUE;common_boundary=Both;end=162351;ies_id=IESPGM.PTET51.1.167.154954;ies_left_dist=0;ies_min_dist=0;ies_right_dist=0;junction_seq=atttgccgataaataTAaaggctattaaagaa;read_names=J00121:27:H3GGKBBXX:5:2104:22841:21377,J00121:27:H3GGKBBXX:5:1123:21460:33721,J00121:27:H3GGKBBXX:5:1213:13332:41897,J00121:27:H3GGKBBXX:5:2219:7253:27039,J00121:27:H3GGKBBXX:5:1224:1854:35339;sequence=TATAGGATTATGAGAGTTAATTTTTCTA;start=162324;subtype=IES;support_ref=44;support_variant=5;type=IES;
scaffold51_167_with_IES	MILORD	internal_eliminated_sequence	162324	162349	.	.	.	ID=MILORD.167.162324.162349;Name=MILORD.167.162324.162349;bounded_by_ta=TRUE;common_boundary=LEFT;end=162349;ies_id=IESPGM.PTET51.1.167.154954;ies_left_dist=0;ies_min_dist=0;ies_right_dist=2;junction_seq=atttgccgataaataTAtaaaggctattaaag;read_names=J00121:27:H3GGKBBXX:5:2228:13433:29307,J00121:27:H3GGKBBXX:5:1219:20699:19707;sequence=TATAGGATTATGAGAGTTAATTTTTC;start=162324;subtype=PARTIAL_INTERNAL;support_ref=22;support_variant=2;type=ALTERNATIVE;
scaffold51_167_with_IES	MILORD	internal_eliminated_sequence	162641	162729	.	.	.	ID=MILORD.167.162641.162729;Name=MILORD.167.162641.162729;bounded_by_ta=TRUE;common_boundary=Both;end=162729;ies_id=IESPGM.PTET51.1.167.155243;ies_left_dist=0;ies_min_dist=0;ies_right_dist=0;junction_seq=ttgcattcaatattaTAagattgaaaatccag;read_names=J00121:27:H3GGKBBXX:5:1203:12702:22485,J00121:27:H3GGKBBXX:5:2225:7141:8840,J00121:27:H3GGKBBXX:5:2213:31314:1314;sequence=TATAGAAGATGATATTTACGGATTAATTTCTCAACTATAAATCAAAACTAAATACTACTAAAAATTGGAATTTATAATTAAATTAAGTA;start=162641;subtype=IES;support_ref=76;support_variant=3;type=IES;
scaffold51_167_with_IES	MILORD	internal_eliminated_sequence	162838	162863	.	.	.	ID=MILORD.167.162838.162863;Name=MILORD.167.162838.162863;bounded_by_ta=TRUE;common_boundary=Both;end=162863;ies_id=IESPGM.PTET51.1.167.155351;ies_left_dist=0;ies_min_dist=0;ies_right_dist=0;junction_seq=tttgtatgatgattgTAgcaaatcaaacctac;read_names=J00121:27:H3GGKBBXX:5:1218:13707:12796,J00121:27:H3GGKBBXX:5:2227:26808:40666,J00121:27:H3GGKBBXX:5:2202:5020:18845,J00121:27:H3GGKBBXX:5:1127:13119:43040,J00121:27:H3GGKBBXX:5:1111:2361:25949,J00121:27:H3GGKBBXX:5:2207:12266:5552,J00121:27:H3GGKBBXX:5:1126:8998:36288,J00121:27:H3GGKBBXX:5:2217:22526:20937,J00121:27:H3GGKBBXX:5:2201:20638:31242,J00121:27:H3GGKBBXX:5:1217:8278:40561,J00121:27:H3GGKBBXX:5:1225:22993:10317;sequence=TATCTATCAAATAGAAACTATAACTA;start=162838;subtype=IES;support_ref=66;support_variant=11;type=IES;
scaffold51_167_with_IES	MILORD	internal_eliminated_sequence	162939	162965	.	.	.	ID=MILORD.167.162939.162965;Name=MILORD.167.162939.162965;bounded_by_ta=TRUE;common_boundary=Both;end=162965;ies_id=IESPGM.PTET51.1.167.155426;ies_left_dist=0;ies_min_dist=0;ies_right_dist=0;junction_seq=ttaatcctataattgTActtaaacataattaa;read_names=J00121:27:H3GGKBBXX:5:1105:10947:37519,J00121:27:H3GGKBBXX:5:1221:14326:35989,J00121:27:H3GGKBBXX:5:2120:23683:30292,J00121:27:H3GGKBBXX:5:1206:4330:35901,J00121:27:H3GGKBBXX:5:2204:14844:30802,J00121:27:H3GGKBBXX:5:2211:5578:3600,J00121:27:H3GGKBBXX:5:2205:29711:12286,J00121:27:H3GGKBBXX:5:2205:17432:28534,J00121:27:H3GGKBBXX:5:2111:3731:22942,J00121:27:H3GGKBBXX:5:2121:30259:32578,J00121:27:H3GGKBBXX:5:2207:19268:18845,J00121:27:H3GGKBBXX:5:2203:8065:19197,J00121:27:H3GGKBBXX:5:1211:11606:35075,J00121:27:H3GGKBBXX:5:2203:11515:4778,J00121:27:H3GGKBBXX:5:1104:8877:30134,J00121:27:H3GGKBBXX:5:1106:31324:26547;sequence=TATTCTTGAATAATAATTGATAGACCA;start=162939;subtype=IES;support_ref=72;support_variant=16;type=IES;
scaffold51_167_with_IES	MILORD	internal_eliminated_sequence	163079	163105	.	.	.	ID=MILORD.167.163079.163105;Name=MILORD.167.163079.163105;bounded_by_ta=TRUE;common_boundary=Both;end=163105;ies_id=IESPGM.PTET51.1.167.155539;ies_left_dist=0;ies_min_dist=0;ies_right_dist=0;junction_seq=agattttggaagatgTAgagtagagtctatat;read_names=J00121:27:H3GGKBBXX:5:2223:13920:7890,J00121:27:H3GGKBBXX:5:2210:15940:19689,J00121:27:H3GGKBBXX:5:1227:22932:42706,J00121:27:H3GGKBBXX:5:2228:25986:8822,J00121:27:H3GGKBBXX:5:2125:20192:26916,J00121:27:H3GGKBBXX:5:2106:5477:26951,J00121:27:H3GGKBBXX:5:2109:12337:5710,J00121:27:H3GGKBBXX:5:1120:29264:41088,J00121:27:H3GGKBBXX:5:2217:6441:35303,J00121:27:H3GGKBBXX:5:1110:4878:12867,J00121:27:H3GGKBBXX:5:2122:26362:22415,J00121:27:H3GGKBBXX:5:2208:21907:34565,J00121:27:H3GGKBBXX:5:2226:31172:37783,J00121:27:H3GGKBBXX:5:1105:3224:2615,J00121:27:H3GGKBBXX:5:2222:19938:31857,J00121:27:H3GGKBBXX:5:2207:12784:46575,J00121:27:H3GGKBBXX:5:2225:31893:38890,J00121:27:H3GGKBBXX:5:2217:6553:35145,J00121:27:H3GGKBBXX:5:1211:22871:30749,J00121:27:H3GGKBBXX:5:2120:5315:16260,J00121:27:H3GGKBBXX:5:1215:16904:27021,J00121:27:H3GGKBBXX:5:1202:9455:23364,J00121:27:H3GGKBBXX:5:2213:9090:11196,J00121:27:H3GGKBBXX:5:2104:19451:28938,J00121:27:H3GGKBBXX:5:2218:11840:15574,J00121:27:H3GGKBBXX:5:1214:7862:6009,J00121:27:H3GGKBBXX:5:2218:25905:27356;sequence=TATGAATTAAGCAACTCATTTAAACTA;start=163079;subtype=IES;support_ref=48;support_variant=27;type=IES;
scaffold51_167_with_IES	MILORD	internal_eliminated_sequence	163350	163375	.	.	.	ID=MILORD.167.163350.163375;Name=MILORD.167.163350.163375;bounded_by_ta=TRUE;common_boundary=Both;end=163375;ies_id=IESPGM.PTET51.1.167.155783;ies_left_dist=0;ies_min_dist=0;ies_right_dist=0;junction_seq=ttctctaatatatgtTActgaaattgattcgt;read_names=J00121:27:H3GGKBBXX:5:1216:16315:13974,J00121:27:H3GGKBBXX:5:1226:22059:30784,J00121:27:H3GGKBBXX:5:2120:3742:12796,J00121:27:H3GGKBBXX:5:1124:10541:23663,J00121:27:H3GGKBBXX:5:2116:28503:5200,J00121:27:H3GGKBBXX:5:1227:31517:30784;sequence=TATAGGTCAGAATAATTATTATCTCA;start=163350;subtype=IES;support_ref=48;support_variant=6;type=IES;
scaffold51_167_with_IES	MILORD	internal_eliminated_sequence	163614	163641	.	.	.	ID=MILORD.167.163614.163641;Name=MILORD.167.163614.163641;bounded_by_ta=TRUE;common_boundary=Both;end=163641;ies_id=IESPGM.PTET51.1.167.156021;ies_left_dist=0;ies_min_dist=0;ies_right_dist=0;junction_seq=agtttatatagagatTActcgcttagtttatt;read_names=J00121:27:H3GGKBBXX:5:1106:27833:42548,J00121:27:H3GGKBBXX:5:1128:25012:19654,J00121:27:H3GGKBBXX:5:2227:13037:2563,J00121:27:H3GGKBBXX:5:2116:20070:13623,J00121:27:H3GGKBBXX:5:2107:18467:21395,J00121:27:H3GGKBBXX:5:1121:7172:15574,J00121:27:H3GGKBBXX:5:2108:17452:29729,J00121:27:H3GGKBBXX:5:2224:15554:48069,J00121:27:H3GGKBBXX:5:2224:16072:8277,J00121:27:H3GGKBBXX:5:1104:10155:19126,J00121:27:H3GGKBBXX:5:2112:16691:30063,J00121:27:H3GGKBBXX:5:2126:25185:18405,J00121:27:H3GGKBBXX:5:2124:7710:2193,J00121:27:H3GGKBBXX:5:1204:21826:8330,J00121:27:H3GGKBBXX:5:2221:30076:13166,J00121:27:H3GGKBBXX:5:1222:12083:30485,J00121:27:H3GGKBBXX:5:1212:26920:20252,J00121:27:H3GGKBBXX:5:2116:21734:23048,J00121:27:H3GGKBBXX:5:1102:28168:16542,J00121:27:H3GGKBBXX:5:2219:9668:10932,J00121:27:H3GGKBBXX:5:2227:5213:37150,J00121:27:H3GGKBBXX:5:2216:24282:48175,J00121:27:H3GGKBBXX:5:1113:12469:41036,J00121:27:H3GGKBBXX:5:1104:26362:41299,J00121:27:H3GGKBBXX:5:2224:9496:11583,J00121:27:H3GGKBBXX:5:1223:18690:36517,J00121:27:H3GGKBBXX:5:1220:18619:25632,J00121:27:H3GGKBBXX:5:1216:19999:29360,J00121:27:H3GGKBBXX:5:1125:19766:18335,J00121:27:H3GGKBBXX:5:1205:23906:7539,J00121:27:H3GGKBBXX:5:1212:7608:35567;sequence=TACAGTGAATTAACTGATATTTTGTTTA;start=163614;subtype=IES;support_ref=3;support_variant=31;type=IES;
scaffold51_167_with_IES	MILORD	internal_eliminated_sequence	163769	163810	.	.	.	ID=MILORD.167.163769.163810;Name=MILORD.167.163769.163810;bounded_by_ta=TRUE;common_boundary=RIGHT;end=163810;ies_id=IESPGM.PTET51.1.167.156161;ies_left_dist=13;ies_min_dist=0;ies_right_dist=0;junction_seq=atattaccataaatgTAcataagagtactttt;read_names=J00121:27:H3GGKBBXX:5:1113:31964:34829;sequence=TACCTCTGAATATTAGAGTTGAATTTGGAAAAGCAATAACTG;start=163769;subtype=PARTIAL_EXTERNAL;support_ref=24;support_variant=1;type=ALTERNATIVE;
scaffold51_167_with_IES	MILORD	internal_eliminated_sequence	163782	163810	.	.	.	ID=MILORD.167.163782.163810;Name=MILORD.167.163782.163810;bounded_by_ta=TRUE;common_boundary=Both;end=163810;ies_id=IESPGM.PTET51.1.167.156161;ies_left_dist=0;ies_min_dist=0;ies_right_dist=0;junction_seq=tgtacctctgaatatTAcataagagtactttt;read_names=J00121:27:H3GGKBBXX:5:2220:16244:39172,J00121:27:H3GGKBBXX:5:1103:11769:26846,J00121:27:H3GGKBBXX:5:1211:25164:32367,J00121:27:H3GGKBBXX:5:1218:6603:39312,J00121:27:H3GGKBBXX:5:2211:13514:30960,J00121:27:H3GGKBBXX:5:1128:28940:13482,J00121:27:H3GGKBBXX:5:1124:23338:9930,J00121:27:H3GGKBBXX:5:2215:15463:45871,J00121:27:H3GGKBBXX:5:1126:6948:30767,J00121:27:H3GGKBBXX:5:1127:12652:12902,J00121:27:H3GGKBBXX:5:2202:19806:40244,J00121:27:H3GGKBBXX:5:1107:13687:28797,J00121:27:H3GGKBBXX:5:1223:18832:11477,J00121:27:H3GGKBBXX:5:2108:26027:12902,J00121:27:H3GGKBBXX:5:2114:26433:16946,J00121:27:H3GGKBBXX:5:2202:19766:40244,J00121:27:H3GGKBBXX:5:1126:13443:44763,J00121:27:H3GGKBBXX:5:1101:18710:25544,J00121:27:H3GGKBBXX:5:1210:26545:42917,J00121:27:H3GGKBBXX:5:1124:23531:24190,J00121:27:H3GGKBBXX:5:1210:26220:42671,J00121:27:H3GGKBBXX:5:2206:27600:7468,J00121:27:H3GGKBBXX:5:1115:5091:12462;sequence=TAGAGTTGAATTTGGAAAAGCAATAACTG;start=163782;subtype=IES;support_ref=72;support_variant=23;type=IES;
scaffold51_167_with_IES	MILORD	internal_eliminated_sequence	164300	164343	.	.	.	ID=MILORD.167.164300.164343;Name=MILORD.167.164300.164343;bounded_by_ta=TRUE;common_boundary=Both;end=164343;ies_id=IESPGM.PTET51.1.167.156650;ies_left_dist=0;ies_min_dist=0;ies_right_dist=0;junction_seq=atcagttgtttcattTAataatatttaattag;read_names=J00121:27:H3GGKBBXX:5:1209:13697:43023,J00121:27:H3GGKBBXX:5:1223:10531:29483,J00121:27:H3GGKBBXX:5:2127:22881:7767,J00121:27:H3GGKBBXX:5:1128:17949:31540,J00121:27:H3GGKBBXX:5:1111:6745:24894,J00121:27:H3GGKBBXX:5:1219:7720:18036,J00121:27:H3GGKBBXX:5:1204:5193:14361,J00121:27:H3GGKBBXX:5:1110:26758:31083;sequence=TACAAACAAAATTTAACATTAAACAAGAATTATGATTTTATCTA;start=164300;subtype=IES;support_ref=38;support_variant=8;type=IES;
scaffold51_167_with_IES	MILORD	internal_eliminated_sequence	164313	164429	.	.	.	ID=MILORD.167.164313.164429;Name=MILORD.167.164313.164429;bounded_by_ta=TRUE;common_boundary=RIGHT;end=164429;ies_id=IESPGM.PTET51.1.167.156692;ies_left_dist=73;ies_min_dist=0;ies_right_dist=0;junction_seq=tttacaaacaaaattTAttatatagtatcatg;read_names=J00121:27:H3GGKBBXX:5:2220:8998:27813;sequence=TAACATTAAACAAGAATTATGATTTTATCTATAATAATATTTAATTAGGTTCATAATGTTAATTGAAGTGGGATACACTATAATTCGCATTCAAGTAAAACAATTATTTTATAAGCA;start=164313;subtype=PARTIAL_EXTERNAL;support_ref=17;support_variant=1;type=ALTERNATIVE;
scaffold51_167_with_IES	MILORD	internal_eliminated_sequence	164313	164343	.	.	.	ID=MILORD.167.164313.164343;Name=MILORD.167.164313.164343;bounded_by_ta=TRUE;common_boundary=RIGHT;end=164343;ies_id=IESPGM.PTET51.1.167.156650;ies_left_dist=-13;ies_min_dist=0;ies_right_dist=0;junction_seq=tttacaaacaaaattTAataatatttaattag;read_names=J00121:27:H3GGKBBXX:5:1102:12713:48034,J00121:27:H3GGKBBXX:5:2218:7598:2738;sequence=TAACATTAAACAAGAATTATGATTTTATCTA;start=164313;subtype=PARTIAL_INTERNAL;support_ref=34;support_variant=2;type=ALTERNATIVE;
scaffold51_167_with_IES	MILORD	internal_eliminated_sequence	164386	164429	.	.	.	ID=MILORD.167.164386.164429;Name=MILORD.167.164386.164429;bounded_by_ta=TRUE;common_boundary=Both;end=164429;ies_id=IESPGM.PTET51.1.167.156692;ies_left_dist=0;ies_min_dist=0;ies_right_dist=0;junction_seq=ttaattgaagtgggaTAttatatagtatcatg;read_names=J00121:27:H3GGKBBXX:5:1212:16275:25931,J00121:27:H3GGKBBXX:5:1102:25855:10669,J00121:27:H3GGKBBXX:5:1111:8349:22151;sequence=TACACTATAATTCGCATTCAAGTAAAACAATTATTTTATAAGCA;start=164386;subtype=IES;support_ref=16;support_variant=3;type=IES;
scaffold51_167_with_IES	MILORD	internal_eliminated_sequence	164967	165018	.	.	.	ID=MILORD.167.164967.165018;Name=MILORD.167.164967.165018;bounded_by_ta=TRUE;common_boundary=RIGHT;end=165018;ies_id=IESPGM.PTET51.1.167.157237;ies_left_dist=8;ies_min_dist=0;ies_right_dist=0;junction_seq=aaatttaatactcacTAtcaagcttaagttta;read_names=J00121:27:H3GGKBBXX:5:1117:5487:27602;sequence=TAATGATGTATATTTTATAATTATTATTTATATTTTTGTGACGAATATACTA;start=164967;subtype=PARTIAL_EXTERNAL;support_ref=5;support_variant=1;type=ALTERNATIVE;
scaffold51_167_with_IES	MILORD	internal_eliminated_sequence	164975	165018	.	.	.	ID=MILORD.167.164975.165018;Name=MILORD.167.164975.165018;bounded_by_ta=TRUE;common_boundary=Both;end=165018;ies_id=IESPGM.PTET51.1.167.157237;ies_left_dist=0;ies_min_dist=0;ies_right_dist=0;junction_seq=tactcactaatgatgTAtcaagcttaagttta;read_names=J00121:27:H3GGKBBXX:5:2216:6238:15152,J00121:27:H3GGKBBXX:5:2219:7638:25210,J00121:27:H3GGKBBXX:5:1117:8511:2703,J00121:27:H3GGKBBXX:5:1202:6157:6572,J00121:27:H3GGKBBXX:5:2103:13900:39611,J00121:27:H3GGKBBXX:5:1111:24444:15610,J00121:27:H3GGKBBXX:5:1224:17168:18722,J00121:27:H3GGKBBXX:5:2223:31741:36833,J00121:27:H3GGKBBXX:5:2116:30472:12234,J00121:27:H3GGKBBXX:5:1114:28178:23768,J00121:27:H3GGKBBXX:5:2202:5507:35022,J00121:27:H3GGKBBXX:5:1214:27428:2246,J00121:27:H3GGKBBXX:5:2202:29995:12392,J00121:27:H3GGKBBXX:5:1215:8065:37835;sequence=TATATTTTATAATTATTATTTATATTTTTGTGACGAATATACTA;start=164975;subtype=IES;support_ref=3;support_variant=14;type=IES;
scaffold51_167_with_IES	MILORD	internal_eliminated_sequence	164975	165039	.	.	.	ID=MILORD.167.164975.165039;Name=MILORD.167.164975.165039;bounded_by_ta=TRUE;common_boundary=LEFT;end=165039;ies_id=IESPGM.PTET51.1.167.157237;ies_left_dist=0;ies_min_dist=0;ies_right_dist=-21;junction_seq=tactcactaatgatgTAtaatttaaaaattcg;read_names=J00121:27:H3GGKBBXX:5:1113:9780:13974;sequence=TATATTTTATAATTATTATTTATATTTTTGTGACGAATATACTATATCAAGCTTAAGTTTAGAAA;start=164975;subtype=PARTIAL_EXTERNAL;support_ref=1;support_variant=1;type=ALTERNATIVE;
scaffold51_167_with_IES	MILORD	internal_eliminated_sequence	164982	165018	.	.	.	ID=MILORD.167.164982.165018;Name=MILORD.167.164982.165018;bounded_by_ta=TRUE;common_boundary=RIGHT;end=165018;ies_id=IESPGM.PTET51.1.167.157237;ies_left_dist=-7;ies_min_dist=0;ies_right_dist=0;junction_seq=taatgatgtatatttTAtcaagcttaagttta;read_names=J00121:27:H3GGKBBXX:5:2223:19339:47313;sequence=TATAATTATTATTTATATTTTTGTGACGAATATACTA;start=164982;subtype=PARTIAL_INTERNAL;support_ref=1;support_variant=1;type=ALTERNATIVE;
scaffold51_167_with_IES	MILORD	internal_eliminated_sequence	164988	165018	.	.	.	ID=MILORD.167.164988.165018;Name=MILORD.167.164988.165018;bounded_by_ta=TRUE;common_boundary=RIGHT;end=165018;ies_id=IESPGM.PTET51.1.167.157237;ies_left_dist=-13;ies_min_dist=0;ies_right_dist=0;junction_seq=tgtatattttataatTAtcaagcttaagttta;read_names=J00121:27:H3GGKBBXX:5:1212:4493:29149;sequence=TATTATTTATATTTTTGTGACGAATATACTA;start=164988;subtype=PARTIAL_INTERNAL;support_ref=1;support_variant=1;type=ALTERNATIVE;
scaffold51_167_with_IES	MILORD	internal_eliminated_sequence	173093	173213	.	.	.	ID=MILORD.167.173093.173213;Name=MILORD.167.173093.173213;bounded_by_ta=TRUE;common_boundary=Both;end=173213;ies_id=IESPGM.PTET51.1.167.165311;ies_left_dist=0;ies_min_dist=0;ies_right_dist=0;junction_seq=gcctctctatatgctTActataataatcaaag;read_names=J00121:27:H3GGKBBXX:5:2111:7933:38099,J00121:27:H3GGKBBXX:5:1228:25672:31558,J00121:27:H3GGKBBXX:5:1205:4635:16946,J00121:27:H3GGKBBXX:5:2214:13565:33017,J00121:27:H3GGKBBXX:5:1113:22455:16102,J00121:27:H3GGKBBXX:5:1117:21724:7732,J00121:27:H3GGKBBXX:5:1201:12307:41317,J00121:27:H3GGKBBXX:5:1103:19999:15293,J00121:27:H3GGKBBXX:5:1121:10916:20410,J00121:27:H3GGKBBXX:5:2214:19167:12867,J00121:27:H3GGKBBXX:5:1217:9425:19619,J00121:27:H3GGKBBXX:5:1218:10916:3248,J00121:27:H3GGKBBXX:5:1109:15666:10950;sequence=TACTATAAGGTGAATTTGTGGAATATTTAAGAAATTGATTTTGTTGTGGGAGTGAATAATAATAATAATAATAATAATAATAATAATAATAATAATAATAATAACAATAATAATATAAATT;start=173093;subtype=IES;support_ref=58;support_variant=13;type=IES;
scaffold51_167_with_IES	MILORD	internal_eliminated_sequence	173098	173205	.	.	.	ID=MILORD.167.173098.173205;Name=MILORD.167.173098.173205;bounded_by_ta=TRUE;common_boundary=None;end=173205;ies_id=IESPGM.PTET51.1.167.165311;ies_left_dist=-5;ies_min_dist=5;ies_right_dist=8;junction_seq=tctatatgcttactaTAtaaatttactataat;read_names=J00121:27:H3GGKBBXX:5:1212:26920:9842;sequence=TAAGGTGAATTTGTGGAATATTTAAGAAATTGATTTTGTTGTGGGAGTGAATAATAATAATAATAATAATAATAATAATAATAATAATAATAATAATAACAATAATAA;start=173098;subtype=INTERNAL;support_ref=29;support_variant=1;type=ALTERNATIVE;
scaffold51_167_with_IES	MILORD	internal_eliminated_sequence	173098	173233	.	.	.	ID=MILORD.167.173098.173233;Name=MILORD.167.173098.173233;bounded_by_ta=TRUE;common_boundary=None;end=173233;ies_id=IESPGM.PTET51.1.167.165311;ies_left_dist=-5;ies_min_dist=5;ies_right_dist=-20;junction_seq=tctatatgcttactaTActcttactgcaattt;read_names=J00121:27:H3GGKBBXX:5:1108:18071:36253;sequence=TAAGGTGAATTTGTGGAATATTTAAGAAATTGATTTTGTTGTGGGAGTGAATAATAATAATAATAATAATAATAATAATAATAATAATAATAATAATAACAATAATAATATAAATTTACTATAATAATCAAAGCGA;start=173098;subtype=OVERLAPPING;support_ref=29;support_variant=1;type=ALTERNATIVE;
scaffold51_167_with_IES	MILORD	internal_eliminated_sequence	173883	173967	.	.	.	ID=MILORD.167.173883.173967;Name=MILORD.167.173883.173967;bounded_by_ta=TRUE;common_boundary=Both;end=173967;ies_id=IESPGM.PTET51.1.167.165980;ies_left_dist=0;ies_min_dist=0;ies_right_dist=0;junction_seq=agagtggggattctgTAgtaatttcttccttt;read_names=J00121:27:H3GGKBBXX:5:1215:24637:26459,J00121:27:H3GGKBBXX:5:1127:9293:36903,J00121:27:H3GGKBBXX:5:2116:6908:5517,J00121:27:H3GGKBBXX:5:1122:22648:34829,J00121:27:H3GGKBBXX:5:2109:5467:31048,J00121:27:H3GGKBBXX:5:2128:10064:29307,J00121:27:H3GGKBBXX:5:2218:28371:32086,J00121:27:H3GGKBBXX:5:2223:18040:38205,J00121:27:H3GGKBBXX:5:2222:13809:18529,J00121:27:H3GGKBBXX:5:1127:2889:9772,J00121:27:H3GGKBBXX:5:2222:30726:22696,J00121:27:H3GGKBBXX:5:1112:16122:36816,J00121:27:H3GGKBBXX:5:2204:4493:18775,J00121:27:H3GGKBBXX:5:2228:13301:32595,J00121:27:H3GGKBBXX:5:1211:16122:4040,J00121:27:H3GGKBBXX:5:2214:30553:24155,J00121:27:H3GGKBBXX:5:1108:14052:13007,J00121:27:H3GGKBBXX:5:2214:22891:15662,J00121:27:H3GGKBBXX:5:1108:19289:40051,J00121:27:H3GGKBBXX:5:1219:2128:34020,J00121:27:H3GGKBBXX:5:1121:14357:7451,J00121:27:H3GGKBBXX:5:1113:14184:36692,J00121:27:H3GGKBBXX:5:1214:4594:15680,J00121:27:H3GGKBBXX:5:1214:4574:15680,J00121:27:H3GGKBBXX:5:1105:23997:31013,J00121:27:H3GGKBBXX:5:2211:12043:24577,J00121:27:H3GGKBBXX:5:1208:9709:32279,J00121:27:H3GGKBBXX:5:1223:14387:28920,J00121:27:H3GGKBBXX:5:2112:31091:7152,J00121:27:H3GGKBBXX:5:1126:5507:40965,J00121:27:H3GGKBBXX:5:2117:22171:16629,J00121:27:H3GGKBBXX:5:1127:3376:44412,J00121:27:H3GGKBBXX:5:1227:10815:10809,J00121:27:H3GGKBBXX:5:1128:5548:47577,J00121:27:H3GGKBBXX:5:2209:5132:43585,J00121:27:H3GGKBBXX:5:2214:12276:45238,J00121:27:H3GGKBBXX:5:1203:2240:41211,J00121:27:H3GGKBBXX:5:2104:4675:14625,J00121:27:H3GGKBBXX:5:1223:7030:18564,J00121:27:H3GGKBBXX:5:1107:22353:23065,J00121:27:H3GGKBBXX:5:1126:10165:22626,J00121:27:H3GGKBBXX:5:2108:18629:36235,J00121:27:H3GGKBBXX:5:1209:29488:33738,J00121:27:H3GGKBBXX:5:2126:6756:23118,J00121:27:H3GGKBBXX:5:2203:24282:24929,J00121:27:H3GGKBBXX:5:2208:24221:29184,J00121:27:H3GGKBBXX:5:2111:4320:34407,J00121:27:H3GGKBBXX:5:2208:15219:46364,J00121:27:H3GGKBBXX:5:1212:27346:45256,J00121:27:H3GGKBBXX:5:1109:13971:43427,J00121:27:H3GGKBBXX:5:1103:12104:4884,J00121:27:H3GGKBBXX:5:2226:14265:1314,J00121:27:H3GGKBBXX:5:1202:13382:3196,J00121:27:H3GGKBBXX:5:2205:26727:38029,J00121:27:H3GGKBBXX:5:1207:12723:25650,J00121:27:H3GGKBBXX:5:1128:23997:45080;sequence=TACAGGCGAGTAATTTGATTTTCATTTACAATGGATGGGGAGGATGAAAGTTAGAAAATCAAAATTAAATCAATTGAAAGAAGTG;start=173883;subtype=IES;support_ref=32;support_variant=56;type=IES;
scaffold51_167_with_IES	MILORD	internal_eliminated_sequence	173893	173967	.	.	.	ID=MILORD.167.173893.173967;Name=MILORD.167.173893.173967;bounded_by_ta=TRUE;common_boundary=RIGHT;end=173967;ies_id=IESPGM.PTET51.1.167.165980;ies_left_dist=-10;ies_min_dist=0;ies_right_dist=0;junction_seq=ttctgtacaggcgagTAgtaatttcttccttt;read_names=J00121:27:H3GGKBBXX:5:2224:6451:21676,J00121:27:H3GGKBBXX:5:2121:25946:47506;sequence=TAATTTGATTTTCATTTACAATGGATGGGGAGGATGAAAGTTAGAAAATCAAAATTAAATCAATTGAAAGAAGTG;start=173893;subtype=PARTIAL_INTERNAL;support_ref=34;support_variant=2;type=ALTERNATIVE;
scaffold51_167_with_IES	MILORD	internal_eliminated_sequence	177484	177630	.	.	.	ID=MILORD.167.177484.177630;Name=MILORD.167.177484.177630;bounded_by_ta=TRUE;common_boundary=RIGHT;end=177630;ies_id=IESPGM.PTET51.1.167.169505;ies_left_dist=9;ies_min_dist=0;ies_right_dist=0;junction_seq=ttggaacaataggatTAttatcaatacaagtt;read_names=J00121:27:H3GGKBBXX:5:2209:22577:35831,J00121:27:H3GGKBBXX:5:1207:31304:45643;sequence=TACATGGAGTATTGTTGAAGAAAACGACAGTTTTATTTCATCAAATAAGGTTATTCTATAATATTTGACTGATTATTCTTTAAGTAAATAGAATTTAATATAATTTAATAGATATCTAATAAATAAATATCGATATTGCGTTGATAA;start=177484;subtype=PARTIAL_EXTERNAL;support_ref=18;support_variant=2;type=ALTERNATIVE;
scaffold51_167_with_IES	MILORD	internal_eliminated_sequence	177493	177639	.	.	.	ID=MILORD.167.177493.177639;Name=MILORD.167.177493.177639;bounded_by_ta=TRUE;common_boundary=LEFT;end=177639;ies_id=IESPGM.PTET51.1.167.169505;ies_left_dist=0;ies_min_dist=0;ies_right_dist=-9;junction_seq=taggattacatggagTAcaagttgataaatgt;read_names=J00121:27:H3GGKBBXX:5:2120:28158:3723,J00121:27:H3GGKBBXX:5:2113:18385:7890,J00121:27:H3GGKBBXX:5:2221:19827:45203;sequence=TATTGTTGAAGAAAACGACAGTTTTATTTCATCAAATAAGGTTATTCTATAATATTTGACTGATTATTCTTTAAGTAAATAGAATTTAATATAATTTAATAGATATCTAATAAATAAATATCGATATTGCGTTGATAATATTATCAA;start=177493;subtype=PARTIAL_EXTERNAL;support_ref=18;support_variant=3;type=ALTERNATIVE;
scaffold51_167_with_IES	MILORD	internal_eliminated_sequence	177493	177630	.	.	.	ID=MILORD.167.177493.177630;Name=MILORD.167.177493.177630;bounded_by_ta=TRUE;common_boundary=Both;end=177630;ies_id=IESPGM.PTET51.1.167.169505;ies_left_dist=0;ies_min_dist=0;ies_right_dist=0;junction_seq=taggattacatggagTAttatcaatacaagtt;read_names=J00121:27:H3GGKBBXX:5:1205:4036:3248,J00121:27:H3GGKBBXX:5:2122:30025:12409,J00121:27:H3GGKBBXX:5:2218:24332:31488,J00121:27:H3GGKBBXX:5:2214:19421:45379,J00121:27:H3GGKBBXX:5:2114:6177:16735,J00121:27:H3GGKBBXX:5:2121:12368:47682,J00121:27:H3GGKBBXX:5:1117:16863:17210,J00121:27:H3GGKBBXX:5:1126:27093:37923,J00121:27:H3GGKBBXX:5:1105:14864:7310,J00121:27:H3GGKBBXX:5:2220:7770:37114,J00121:27:H3GGKBBXX:5:2214:20303:26019,J00121:27:H3GGKBBXX:5:2210:9069:45484,J00121:27:H3GGKBBXX:5:2109:27742:31945,J00121:27:H3GGKBBXX:5:1227:22232:23100,J00121:27:H3GGKBBXX:5:2220:10724:25316,J00121:27:H3GGKBBXX:5:1114:8856:26019,J00121:27:H3GGKBBXX:5:1212:30340:21746,J00121:27:H3GGKBBXX:5:2124:7578:12656,J00121:27:H3GGKBBXX:5:2212:30228:20217,J00121:27:H3GGKBBXX:5:1205:9080:25597,J00121:27:H3GGKBBXX:5:1107:19837:20041,J00121:27:H3GGKBBXX:5:2110:14996:12532,J00121:27:H3GGKBBXX:5:2206:7233:43673,J00121:27:H3GGKBBXX:5:2203:5700:46434,J00121:27:H3GGKBBXX:5:1118:14194:48983,J00121:27:H3GGKBBXX:5:2117:6948:25034,J00121:27:H3GGKBBXX:5:1120:25682:7169;sequence=TATTGTTGAAGAAAACGACAGTTTTATTTCATCAAATAAGGTTATTCTATAATATTTGACTGATTATTCTTTAAGTAAATAGAATTTAATATAATTTAATAGATATCTAATAAATAAATATCGATATTGCGTTGATAA;start=177493;subtype=IES;support_ref=18;support_variant=27;type=IES;
scaffold51_167_with_IES	MILORD	internal_eliminated_sequence	177493	177633	.	.	.	ID=MILORD.167.177493.177633;Name=MILORD.167.177493.177633;bounded_by_ta=TRUE;common_boundary=LEFT;end=177633;ies_id=IESPGM.PTET51.1.167.169505;ies_left_dist=0;ies_min_dist=0;ies_right_dist=-3;junction_seq=taggattacatggagTAtcaatacaagttga;read_names=J00121:27:H3GGKBBXX:5:1220:27346:20217;sequence=TATTGTTGAAGAAAACGACAGTTTTATTTCATCAAATAAGGTTATTCTATAATATTTGACTGATTATTCTTTAAGTAAATAGAATTTAATATAATTTAATAGATATCTAATAAATAAATATCGATATTGCGTTGATAATAT;start=177493;subtype=PARTIAL_EXTERNAL;support_ref=9;support_variant=1;type=ALTERNATIVE;
scaffold51_167_with_IES	MILORD	internal_eliminated_sequence	177493	177627	.	.	.	ID=MILORD.167.177493.177627;Name=MILORD.167.177493.177627;bounded_by_ta=TRUE;common_boundary=LEFT;end=177627;ies_id=IESPGM.PTET51.1.167.169505;ies_left_dist=0;ies_min_dist=0;ies_right_dist=3;junction_seq=taggattacatggagTAatattatcaatacaa;read_names=J00121:27:H3GGKBBXX:5:1221:5619:30222;sequence=TATTGTTGAAGAAAACGACAGTTTTATTTCATCAAATAAGGTTATTCTATAATATTTGACTGATTATTCTTTAAGTAAATAGAATTTAATATAATTTAATAGATATCTAATAAATAAATATCGATATTGCGTTGA;start=177493;subtype=PARTIAL_INTERNAL;support_ref=9;support_variant=1;type=ALTERNATIVE;
scaffold51_167_with_IES	MILORD	internal_eliminated_sequence	178426	178452	.	.	.	ID=MILORD.167.178426.178452;Name=MILORD.167.178426.178452;bounded_by_ta=TRUE;common_boundary=None;end=178452;ies_id=IESPGM.PTET51.1.167.169505;ies_left_dist=-933;ies_min_dist=822;ies_right_dist=-822;junction_seq=aatttgctattagatTAcaaggccttcaactc;read_names=J00121:27:H3GGKBBXX:5:1220:20040:15152;sequence=TATAGTTCTAACTAATGCTTTTCATCT;start=178426;subtype=MAC;support_ref=83;support_variant=1;type=CRYPTIC;
scaffold51_167_with_IES	MILORD	internal_eliminated_sequence	179995	180026	.	.	.	ID=MILORD.167.179995.180026;Name=MILORD.167.179995.180026;bounded_by_ta=TRUE;common_boundary=LEFT;end=180026;ies_id=IESPGM.PTET51.1.167.171869;ies_left_dist=0;ies_min_dist=0;ies_right_dist=-4;junction_seq=tttaatttaacgattTAacataaaacgaaaag;read_names=J00121:27:H3GGKBBXX:5:2116:26930:13939;sequence=TATGGTTCATTAAATTACACTTTAATTGTATT;start=179995;subtype=PARTIAL_EXTERNAL;support_ref=2;support_variant=1;type=ALTERNATIVE;
scaffold51_167_with_IES	MILORD	internal_eliminated_sequence	179995	180022	.	.	.	ID=MILORD.167.179995.180022;Name=MILORD.167.179995.180022;bounded_by_ta=TRUE;common_boundary=Both;end=180022;ies_id=IESPGM.PTET51.1.167.171869;ies_left_dist=0;ies_min_dist=0;ies_right_dist=0;junction_seq=tttaatttaacgattTAtttaacataaaacga;read_names=J00121:27:H3GGKBBXX:5:2122:14164:6238,J00121:27:H3GGKBBXX:5:1111:20314:34582,J00121:27:H3GGKBBXX:5:1125:19542:37150,J00121:27:H3GGKBBXX:5:2116:29528:20832,J00121:27:H3GGKBBXX:5:2212:21460:8084,J00121:27:H3GGKBBXX:5:2211:18781:40121,J00121:27:H3GGKBBXX:5:1121:15087:42759,J00121:27:H3GGKBBXX:5:2107:12469:18071,J00121:27:H3GGKBBXX:5:2209:20222:30943,J00121:27:H3GGKBBXX:5:1208:25966:8893,J00121:27:H3GGKBBXX:5:2210:6421:12902,J00121:27:H3GGKBBXX:5:2221:14215:36710,J00121:27:H3GGKBBXX:5:1127:3143:16506,J00121:27:H3GGKBBXX:5:2209:29467:48649,J00121:27:H3GGKBBXX:5:1227:13301:24753,J00121:27:H3GGKBBXX:5:1120:2483:12902,J00121:27:H3GGKBBXX:5:1201:8298:41440,J00121:27:H3GGKBBXX:5:1101:7710:26002,J00121:27:H3GGKBBXX:5:1217:25317:35163,J00121:27:H3GGKBBXX:5:2210:16254:3811,J00121:27:H3GGKBBXX:5:2203:27407:25175,J00121:27:H3GGKBBXX:5:1108:12053:42495,J00121:27:H3GGKBBXX:5:1127:13088:7011,J00121:27:H3GGKBBXX:5:2203:7263:39049,J00121:27:H3GGKBBXX:5:2113:18944:6783,J00121:27:H3GGKBBXX:5:1212:2909:23979,J00121:27:H3GGKBBXX:5:2216:10602:31118,J00121:27:H3GGKBBXX:5:1122:6441:15926,J00121:27:H3GGKBBXX:5:2113:10135:17755,J00121:27:H3GGKBBXX:5:2109:15402:25298,J00121:27:H3GGKBBXX:5:1112:24819:30960;sequence=TATGGTTCATTAAATTACACTTTAATTG;start=179995;subtype=IES;support_ref=6;support_variant=31;type=IES;
scaffold51_167_with_IES	MILORD	internal_eliminated_sequence	179995	180053	.	.	.	ID=MILORD.167.179995.180053;Name=MILORD.167.179995.180053;bounded_by_ta=TRUE;common_boundary=LEFT;end=180053;ies_id=IESPGM.PTET51.1.167.171869;ies_left_dist=0;ies_min_dist=0;ies_right_dist=-31;junction_seq=tttaatttaacgattTAtcaaaaaatgtgttt;read_names=J00121:27:H3GGKBBXX:5:1116:30046:3934;sequence=TATGGTTCATTAAATTACACTTTAATTGTATTTAACATAAAACGAAAAGGAAGTAACAA;start=179995;subtype=PARTIAL_EXTERNAL;support_ref=2;support_variant=1;type=ALTERNATIVE;
scaffold51_167_with_IES	MILORD	internal_eliminated_sequence	180010	180053	.	.	.	ID=MILORD.167.180010.180053;Name=MILORD.167.180010.180053;bounded_by_ta=TRUE;common_boundary=None;end=180053;ies_id=IESPGM.PTET51.1.167.171869;ies_left_dist=-15;ies_min_dist=15;ies_right_dist=-31;junction_seq=tatggttcattaaatTAtcaaaaaatgtgttt;read_names=J00121:27:H3GGKBBXX:5:1117:10774:33844,J00121:27:H3GGKBBXX:5:1126:3742:23241;sequence=TACACTTTAATTGTATTTAACATAAAACGAAAAGGAAGTAACAA;start=180010;subtype=OVERLAPPING;support_ref=2;support_variant=2;type=ALTERNATIVE;
scaffold51_167_with_IES	MILORD	internal_eliminated_sequence	180608	180656	.	.	.	ID=MILORD.167.180608.180656;Name=MILORD.167.180608.180656;bounded_by_ta=TRUE;common_boundary=None;end=180656;ies_id=IESPGM.PTET51.1.167.171869;ies_left_dist=-613;ies_min_dist=613;ies_right_dist=-634;junction_seq=gactcaatactcattTAtgattgactcttact;read_names=J00121:27:H3GGKBBXX:5:1224:12215:46504,J00121:27:H3GGKBBXX:5:1213:14732:3916,J00121:27:H3GGKBBXX:5:2205:4381:41088,J00121:27:H3GGKBBXX:5:1214:14620:36499,J00121:27:H3GGKBBXX:5:2101:18010:10370,J00121:27:H3GGKBBXX:5:1125:25621:45537;sequence=TACAGTAAGTAAAACTAATTGTTAAATGCATCAATAACTTATGAGTCTG;start=180608;subtype=MAC;support_ref=146;support_variant=6;type=CRYPTIC;
scaffold51_167_with_IES	MILORD	internal_eliminated_sequence	182319	182351	.	.	.	ID=MILORD.167.182319.182351;Name=MILORD.167.182319.182351;bounded_by_ta=TRUE;common_boundary=RIGHT;end=182351;ies_id=IESPGM.PTET51.1.167.174169;ies_left_dist=4;ies_min_dist=0;ies_right_dist=0;junction_seq=tagaattggtaatttTAcaaggaatatgcaaa;read_names=J00121:27:H3GGKBBXX:5:2115:30147:32279;sequence=TAATTATAATTGCAATGTCCCTTATTTACACTG;start=182319;subtype=PARTIAL_EXTERNAL;support_ref=4;support_variant=1;type=ALTERNATIVE;
scaffold51_167_with_IES	MILORD	internal_eliminated_sequence	182323	182351	.	.	.	ID=MILORD.167.182323.182351;Name=MILORD.167.182323.182351;bounded_by_ta=TRUE;common_boundary=Both;end=182351;ies_id=IESPGM.PTET51.1.167.174169;ies_left_dist=0;ies_min_dist=0;ies_right_dist=0;junction_seq=attggtaattttaatTAcaaggaatatgcaaa;read_names=J00121:27:H3GGKBBXX:5:2204:16589:39418,J00121:27:H3GGKBBXX:5:1203:27407:15539,J00121:27:H3GGKBBXX:5:1128:18203:17104,J00121:27:H3GGKBBXX:5:1216:21613:1806,J00121:27:H3GGKBBXX:5:2215:8247:16911,J00121:27:H3GGKBBXX:5:1212:29589:44922,J00121:27:H3GGKBBXX:5:2223:9201:25386,J00121:27:H3GGKBBXX:5:1124:21186:22661,J00121:27:H3GGKBBXX:5:2208:16995:2281,J00121:27:H3GGKBBXX:5:1208:6096:19865,J00121:27:H3GGKBBXX:5:1125:19228:26090,J00121:27:H3GGKBBXX:5:1203:14742:36675,J00121:27:H3GGKBBXX:5:2115:27225:42583,J00121:27:H3GGKBBXX:5:1228:21511:45836;sequence=TATAATTGCAATGTCCCTTATTTACACTG;start=182323;subtype=IES;support_ref=6;support_variant=14;type=IES;
scaffold51_167_with_IES	MILORD	internal_eliminated_sequence	182323	182360	.	.	.	ID=MILORD.167.182323.182360;Name=MILORD.167.182323.182360;bounded_by_ta=TRUE;common_boundary=LEFT;end=182360;ies_id=IESPGM.PTET51.1.167.174169;ies_left_dist=0;ies_min_dist=0;ies_right_dist=-9;junction_seq=attggtaattttaatTAtgcaaaataactgag;read_names=J00121:27:H3GGKBBXX:5:2113:12550:12867;sequence=TATAATTGCAATGTCCCTTATTTACACTGTACAAGGAA;start=182323;subtype=PARTIAL_EXTERNAL;support_ref=2;support_variant=1;type=ALTERNATIVE;
scaffold51_167_with_IES	MILORD	internal_eliminated_sequence	182923	182972	.	.	.	ID=MILORD.167.182923.182972;Name=MILORD.167.182923.182972;bounded_by_ta=TRUE;common_boundary=Both;end=182972;ies_id=IESPGM.PTET51.1.167.174740;ies_left_dist=0;ies_min_dist=0;ies_right_dist=0;junction_seq=gatggatgggtatggTAcattcacatggcctg;read_names=J00121:27:H3GGKBBXX:5:1123:11505:21782,J00121:27:H3GGKBBXX:5:1126:29132:41036,J00121:27:H3GGKBBXX:5:2110:20841:13271,J00121:27:H3GGKBBXX:5:1219:8927:32086,J00121:27:H3GGKBBXX:5:1128:24129:26459,J00121:27:H3GGKBBXX:5:1128:7801:35550,J00121:27:H3GGKBBXX:5:2227:6837:16014,J00121:27:H3GGKBBXX:5:2216:9019:23065,J00121:27:H3GGKBBXX:5:1106:18994:17948,J00121:27:H3GGKBBXX:5:2213:3630:5534,J00121:27:H3GGKBBXX:5:2227:27448:6607,J00121:27:H3GGKBBXX:5:1124:3742:6853,J00121:27:H3GGKBBXX:5:1105:23480:40737,J00121:27:H3GGKBBXX:5:2206:18274:18282,J00121:27:H3GGKBBXX:5:1216:27864:1455,J00121:27:H3GGKBBXX:5:2208:18335:37097,J00121:27:H3GGKBBXX:5:1127:13687:3477,J00121:27:H3GGKBBXX:5:2123:30299:9121,J00121:27:H3GGKBBXX:5:1222:22201:13306,J00121:27:H3GGKBBXX:5:2206:19400:7820,J00121:27:H3GGKBBXX:5:2104:28128:5253,J00121:27:H3GGKBBXX:5:2223:21328:41264,J00121:27:H3GGKBBXX:5:2103:15960:2985,J00121:27:H3GGKBBXX:5:1112:8247:25210,J00121:27:H3GGKBBXX:5:2126:17919:2932,J00121:27:H3GGKBBXX:5:2108:20608:47120,J00121:27:H3GGKBBXX:5:1124:19938:40121,J00121:27:H3GGKBBXX:5:1222:13179:24015,J00121:27:H3GGKBBXX:5:1101:22841:48069,J00121:27:H3GGKBBXX:5:1107:20344:6712,J00121:27:H3GGKBBXX:5:2113:14763:27074,J00121:27:H3GGKBBXX:5:1219:5984:30503,J00121:27:H3GGKBBXX:5:1209:17432:48403,J00121:27:H3GGKBBXX:5:1104:13200:46979,J00121:27:H3GGKBBXX:5:1110:18284:38240;sequence=TATTATCAAATGAATAATGGATTGCATAGGAAATTAATTAATATTGACAA;start=182923;subtype=IES;support_ref=20;support_variant=35;type=IES;
scaffold51_167_with_IES	MILORD	internal_eliminated_sequence	182926	182972	.	.	.	ID=MILORD.167.182926.182972;Name=MILORD.167.182926.182972;bounded_by_ta=TRUE;common_boundary=RIGHT;end=182972;ies_id=IESPGM.PTET51.1.167.174740;ies_left_dist=-3;ies_min_dist=0;ies_right_dist=0;junction_seq=ggatgggtatggtatTAcattcacatggcctg;read_names=J00121:27:H3GGKBBXX:5:2219:5335:26846;sequence=TATCAAATGAATAATGGATTGCATAGGAAATTAATTAATATTGACAA;start=182926;subtype=PARTIAL_INTERNAL;support_ref=10;support_variant=1;type=ALTERNATIVE;
scaffold51_167_with_IES	MILORD	internal_eliminated_sequence	184332	185680	.	.	.	ID=MILORD.167.184332.185680;Name=MILORD.167.184332.185680;bounded_by_ta=TRUE;common_boundary=None;end=185680;ies_id=IESPGM.PTET51.1.167.177039;ies_left_dist=1345;ies_min_dist=23;ies_right_dist=23;junction_seq=taaatttaattattaTAatggggatgtattga;read_names=J00121:27:H3GGKBBXX:5:2205:28097:12726;sequence=TATATAAATCTAATGGTACTATTGTGCAATATTATTTGTAGATCAGATTTATTTTACTTTAGAATAGACAGGGCAAAACCAGATTATCCAAGTGGTATGTCTACTATGACGATGCTGAAAAAGTTAAATTACAAAACGAAGTCCATCGATTGATTGTTTGCAGAGACACCAAGCACACTAATTTTCTTGAAGTACGCATCCCTATTCATTGCCATAGTTCAGGAATTACAAGATCATTTATAAGAGATATGCTGGCTTGTTTTTTGCTTTGTGTGTTGATGTCTCAGACAATGAACTCACCATGCTTGAATTAATACACCTTTACGTTGAAGTCCTTGACAAATACTTTGGAAACGTATGCGAATTGGACATCGTCTTCAACTTTAACAAAGTAACAATTATCATAATCCAAGGCATACTCTATTATTGATGAGATGATTGTTGGTGGGGAAATTATCGAAACCTCTAAGTAAGTCATAATTAATGCTGTCAAGAATATTGAATTATTAGATTGATACATTTTAAGTCATTTATTCTTTCTCCATCATCCTCTATCCTTTCAAATTCTGCCCTCGCATTATATGTTTCCGAAACAAATCAAATATTTTTTGATTTTTTATAATATAATATGTAATATTGGCTCTTACTTTTACGTCTATTGAAATAATTTAACTACTTATAGACTTAGGATTAGTGTACATATAGTTCTTGCATTGATGATTTTACATAAAGAAAAAAAGGGTTTTATTATTTATGATACACAAATCTATTCGGATAATATAATTTAATTAATTTAACAGGGTATGCTTTATTTTATATAAAATTTAGCATTTTACAAAATAACTCAAACCATTTTGAATTTTCATCAATCAAATTGTATTTTATTACCATTTTCAATAGACAGATATAAGCATTTCATATATCTCTTCTGACAATTTATTTTTTCAATGGACTCTAATATATAGTGATTGTACTTATCAACATCAATTATAATAATATGGGAGTGATATTTAAAATTAAATTACACATTTGGAATATCCTTATTTAATGGTTTTAAACATTTGATAATTTAAAATATAATTTAAAGTTATTTTTTTATTTCAAACATCTTGGAATATATAAATATGAATTTTAAATCGATAATACTAAATTAATTAATGAAAATCATCCTGTTATTTGCTGAATTAGTTATACTGTCGAAATAGGCTATAAAAGATGATTTAATAAACAATAGTTAGGCTGGGGTACTTTATTTAGAAAATGAAAATGTATTCTAATTTGATAAAACATATGCAATATATGTAAATGGTGAGGATTTTAACGATATGAAAAATTATAGTGTTGATATA;start=184332;subtype=OVERLAPPING;support_ref=82;support_variant=1;type=ALTERNATIVE;
scaffold51_167_with_IES	MILORD	internal_eliminated_sequence	185032	185286	.	.	.	ID=MILORD.167.185032.185286;Name=MILORD.167.185032.185286;bounded_by_ta=TRUE;common_boundary=Both;end=185286;ies_id=IESPGM.PTET51.1.167.176799;ies_left_dist=0;ies_min_dist=0;ies_right_dist=0;junction_seq=taggattagtgtacaTAatatatagtgattgt;read_names=J00121:27:H3GGKBBXX:5:1213:17990:21588;sequence=TATAGTTCTTGCATTGATGATTTTACATAAAGAAAAAAAGGGTTTTATTATTTATGATACACAAATCTATTCGGATAATATAATTTAATTAATTTAACAGGGTATGCTTTATTTTATATAAAATTTAGCATTTTACAAAATAACTCAAACCATTTTGAATTTTCATCAATCAAATTGTATTTTATTACCATTTTCAATAGACAGATATAAGCATTTCATATATCTCTTCTGACAATTTATTTTTTCAATGGACTC;start=185032;subtype=IES;support_ref=42;support_variant=1;type=IES;
scaffold51_167_with_IES	MILORD	internal_eliminated_sequence	185032	185540	.	.	.	ID=MILORD.167.185032.185540;Name=MILORD.167.185032.185540;bounded_by_ta=TRUE;common_boundary=LEFT;end=185540;ies_id=IESPGM.PTET51.1.167.176799;ies_left_dist=0;ies_min_dist=0;ies_right_dist=-254;junction_seq=taggattagtgtacaTAaaagatgatttaata;read_names=J00121:27:H3GGKBBXX:5:2125:27245:32525;sequence=TATAGTTCTTGCATTGATGATTTTACATAAAGAAAAAAAGGGTTTTATTATTTATGATACACAAATCTATTCGGATAATATAATTTAATTAATTTAACAGGGTATGCTTTATTTTATATAAAATTTAGCATTTTACAAAATAACTCAAACCATTTTGAATTTTCATCAATCAAATTGTATTTTATTACCATTTTCAATAGACAGATATAAGCATTTCATATATCTCTTCTGACAATTTATTTTTTCAATGGACTCTAATATATAGTGATTGTACTTATCAACATCAATTATAATAATATGGGAGTGATATTTAAAATTAAATTACACATTTGGAATATCCTTATTTAATGGTTTTAAACATTTGATAATTTAAAATATAATTTAAAGTTATTTTTTTATTTCAAACATCTTGGAATATATAAATATGAATTTTAAATCGATAATACTAAATTAATTAATGAAAATCATCCTGTTATTTGCTGAATTAGTTATACTGTCGAAATAGGCTA;start=185032;subtype=PARTIAL_EXTERNAL;support_ref=42;support_variant=1;type=ALTERNATIVE;
scaffold51_167_with_IES	MILORD	internal_eliminated_sequence	185322	185471	.	.	.	ID=MILORD.167.185322.185471;Name=MILORD.167.185322.185471;bounded_by_ta=TRUE;common_boundary=Both;end=185471;ies_id=IESPGM.PTET51.1.167.176834;ies_left_dist=0;ies_min_dist=0;ies_right_dist=0;junction_seq=tatcaacatcaattaTAatactaaattaatta;read_names=J00121:27:H3GGKBBXX:5:1221:21643:43779,J00121:27:H3GGKBBXX:5:1207:31395:37290,J00121:27:H3GGKBBXX:5:2111:21613:37642,J00121:27:H3GGKBBXX:5:2217:15057:15522,J00121:27:H3GGKBBXX:5:2225:25408:9684,J00121:27:H3GGKBBXX:5:1220:23815:45502,J00121:27:H3GGKBBXX:5:1225:9648:23698,J00121:27:H3GGKBBXX:5:1117:6380:21096,J00121:27:H3GGKBBXX:5:2109:7679:12093,J00121:27:H3GGKBBXX:5:2203:4219:7398,J00121:27:H3GGKBBXX:5:1116:11951:22977,J00121:27:H3GGKBBXX:5:2109:7405:24700,J00121:27:H3GGKBBXX:5:2218:26910:31769,J00121:27:H3GGKBBXX:5:2223:23835:9561,J00121:27:H3GGKBBXX:5:2222:10805:24226,J00121:27:H3GGKBBXX:5:2222:11028:24085;sequence=TAATAATATGGGAGTGATATTTAAAATTAAATTACACATTTGGAATATCCTTATTTAATGGTTTTAAACATTTGATAATTTAAAATATAATTTAAAGTTATTTTTTTATTTCAAACATCTTGGAATATATAAATATGAATTTTAAATCGA;start=185322;subtype=IES;support_ref=10;support_variant=16;type=IES;
scaffold51_167_with_IES	MILORD	internal_eliminated_sequence	185325	185471	.	.	.	ID=MILORD.167.185325.185471;Name=MILORD.167.185325.185471;bounded_by_ta=TRUE;common_boundary=RIGHT;end=185471;ies_id=IESPGM.PTET51.1.167.176834;ies_left_dist=-3;ies_min_dist=0;ies_right_dist=0;junction_seq=caacatcaattataaTAatactaaattaatta;read_names=J00121:27:H3GGKBBXX:5:2116:20385:40508;sequence=TAATATGGGAGTGATATTTAAAATTAAATTACACATTTGGAATATCCTTATTTAATGGTTTTAAACATTTGATAATTTAAAATATAATTTAAAGTTATTTTTTTATTTCAAACATCTTGGAATATATAAATATGAATTTTAAATCGA;start=185325;subtype=PARTIAL_INTERNAL;support_ref=4;support_variant=1;type=ALTERNATIVE;
scaffold51_167_with_IES	MILORD	internal_eliminated_sequence	185325	185463	.	.	.	ID=MILORD.167.185325.185463;Name=MILORD.167.185325.185463;bounded_by_ta=TRUE;common_boundary=None;end=185463;ies_id=IESPGM.PTET51.1.167.176834;ies_left_dist=-3;ies_min_dist=3;ies_right_dist=8;junction_seq=caacatcaattataaTAaatcgataatactaa;read_names=J00121:27:H3GGKBBXX:5:2215:24789:4497,J00121:27:H3GGKBBXX:5:2204:22942:47084,J00121:27:H3GGKBBXX:5:1213:21572:40174,J00121:27:H3GGKBBXX:5:1128:7486:33387,J00121:27:H3GGKBBXX:5:2206:14570:47735,J00121:27:H3GGKBBXX:5:1203:18314:17966;sequence=TAATATGGGAGTGATATTTAAAATTAAATTACACATTTGGAATATCCTTATTTAATGGTTTTAAACATTTGATAATTTAAAATATAATTTAAAGTTATTTTTTTATTTCAAACATCTTGGAATATATAAATATGAATTT;start=185325;subtype=INTERNAL;support_ref=8;support_variant=6;type=ALTERNATIVE;
scaffold51_167_with_IES	MILORD	internal_eliminated_sequence	185328	185463	.	.	.	ID=MILORD.167.185328.185463;Name=MILORD.167.185328.185463;bounded_by_ta=TRUE;common_boundary=None;end=185463;ies_id=IESPGM.PTET51.1.167.176834;ies_left_dist=-6;ies_min_dist=6;ies_right_dist=8;junction_seq=catcaattataataaTAaatcgataatactaa;read_names=J00121:27:H3GGKBBXX:5:1219:12976:43638;sequence=TATGGGAGTGATATTTAAAATTAAATTACACATTTGGAATATCCTTATTTAATGGTTTTAAACATTTGATAATTTAAAATATAATTTAAAGTTATTTTTTTATTTCAAACATCTTGGAATATATAAATATGAATTT;start=185328;subtype=INTERNAL;support_ref=4;support_variant=1;type=ALTERNATIVE;
scaffold51_167_with_IES	MILORD	internal_eliminated_sequence	185339	185482	.	.	.	ID=MILORD.167.185339.185482;Name=MILORD.167.185339.185482;bounded_by_ta=TRUE;common_boundary=None;end=185482;ies_id=IESPGM.PTET51.1.167.176834;ies_left_dist=-17;ies_min_dist=11;ies_right_dist=-11;junction_seq=ataatatgggagtgaTAattaatgaaaatcat;read_names=J00121:27:H3GGKBBXX:5:1217:22861:2703;sequence=TATTTAAAATTAAATTACACATTTGGAATATCCTTATTTAATGGTTTTAAACATTTGATAATTTAAAATATAATTTAAAGTTATTTTTTTATTTCAAACATCTTGGAATATATAAATATGAATTTTAAATCGATAATACTAAAT;start=185339;subtype=OVERLAPPING;support_ref=5;support_variant=1;type=ALTERNATIVE;
scaffold51_167_with_IES	MILORD	internal_eliminated_sequence	185677	185705	.	.	.	ID=MILORD.167.185677.185705;Name=MILORD.167.185677.185705;bounded_by_ta=TRUE;common_boundary=LEFT;end=185705;ies_id=IESPGM.PTET51.1.167.177039;ies_left_dist=0;ies_min_dist=0;ies_right_dist=-2;junction_seq=aaattatagtgttgaTAttagaggagattagt;read_names=J00121:27:H3GGKBBXX:5:2117:4066:3196;sequence=TATATAATGGGGATGTATTGATATTATTA;start=185677;subtype=PARTIAL_EXTERNAL;support_ref=39;support_variant=1;type=ALTERNATIVE;
scaffold51_167_with_IES	MILORD	internal_eliminated_sequence	185679	185705	.	.	.	ID=MILORD.167.185679.185705;Name=MILORD.167.185679.185705;bounded_by_ta=TRUE;common_boundary=None;end=185705;ies_id=IESPGM.PTET51.1.167.177039;ies_left_dist=-2;ies_min_dist=2;ies_right_dist=-2;junction_seq=attatagtgttgataTAttagaggagattagt;read_names=J00121:27:H3GGKBBXX:5:2226:25834:44781,J00121:27:H3GGKBBXX:5:2212:10287:42565,J00121:27:H3GGKBBXX:5:2115:23094:2650,J00121:27:H3GGKBBXX:5:1221:4493:9526,J00121:27:H3GGKBBXX:5:1215:11657:49054,J00121:27:H3GGKBBXX:5:2117:14336:9139,J00121:27:H3GGKBBXX:5:2212:11048:43919,J00121:27:H3GGKBBXX:5:2111:9140:15891,J00121:27:H3GGKBBXX:5:1224:19370:39910;sequence=TATAATGGGGATGTATTGATATTATTA;start=185679;subtype=OVERLAPPING;support_ref=74;support_variant=9;type=ALTERNATIVE;
scaffold51_167_with_IES	MILORD	internal_eliminated_sequence	185679	190268	.	.	.	ID=MILORD.167.185679.190268;Name=MILORD.167.185679.190268;bounded_by_ta=TRUE;common_boundary=None;end=190268;ies_id=IESPGM.PTET51.1.167.177039;ies_left_dist=-2;ies_min_dist=2;ies_right_dist=-4565;junction_seq=attatagtgttgataTAttagaggagattagt;read_names=J00121:27:H3GGKBBXX:5:2216:18010:42970;sequence=TATAATGGGGATGTATTGATATTATTATATTAGAGGAGATTAGTATAGAAAAGAGGTAATTTAATGATTTAAATGGAAATGAGAAGATATTTAGTTTGAATAAGAATGGTGATGATGATATTGATATTATGTTATTAAAGAATGGAAGTATTGAATGTTTATATTAAATTAAGAATTACATTTAGGATGATCAAATAATTATGAAATCAAAAGAGTGTTAAATATTGTTAAATCACTAAGATTGCAATCAATTATATAAATTAGATTAAGACATCTATATAATTTAATGTAATTACAATTCAACTAATACTCTTATTTAAATTATCAATCAAACATAAATATTAGATCAAATTATACTTCCAATTCAATCTAATTGTTAATCTGATTCCATATTCAATAATCATCAAACATTAATCATATTTAATAAATTATGTTAAACTACCATATTCCATTCCATCTCCATCTCAAATCTATTAACCTTTTATAATCTTACTCAATATGACTTAAAAGATGATAATTCAATATAAGACTTTACTCCAAGTGCTTTGTTTAGTATGCACTTTTGTTCAAATGACTTAATCGATATCAACTTTCATAATCTTTTTATCACTTATATTTTACCTTAGAAGATAATTTCAAAAAAAAAGTATTTCACAAATGCACATAAAATTGTGTAAAGGTTCTAGTCTTGTGAAAGTCATAGCAACTATGTCGAACTAAATGAGAACAGCAATTATAGTATACAATATTTCTTTCTCTATAACTTTTAGTTAGGAAAAAGACACTAAATATAAGTATAAAAAATTAAACTTATAAATTTACGATACCTCATTTTATATCTAATCATACTGGATTAATTACTTGATGGTTTTTCATAAACAAGATGAATTACACTTCTTTTTATTTAAATTTGTTATTTATATATTTATTTTTTATATAATGAGGTATAATTTAGTGTAGTAGTACTTTTTAATAATAAAGTAAAATAACACATAACCAATTCTTTTTAATACGTATTAGCTTTGACAGAGTTGCCCGTAATTTTTGCAATTAAGGAAAAATTAATGATCATATATAAGGTGAATTATCCTTAACAATTTTTTACAGTATCTCAAGATTAGCACCTTTTAAAGAAAATAAGAATAAATACAGATTATGTTTTTCCTCCATCAGATTTATTTTATAGTACGATTGAAGTCTCGGCTAAATAAAATCTAAAATTTTTACTTCTAACTTCGAAAGCTACATATTTTATTCCAAAAATCAACAGTACAGTTTGCATTCATCACAACATATTACAAAAAACAGATGCTTTTGAAATATAAACAATAAAAACAGATTTTCCATACTCGTTAGTTAAGAACAATCAAATTTTAACATCATTGAATAGAATGATAATATAAATTTCTGCATGGTGCAATTAATCTCTAAAGGGAAAGCTTTTGTTTTTGAAAATAAATATTAGAATATTGATATTATAATAACGTAACAAGATCAAATTTTATCAATATATACTTGTGAGAAGAATAAACTAAAACATTTTAATAAAATATTGATTTAAAAGAATTACAGAGATATTTTATCATTTCCCCATTCTTTTTAACTGGTTATCATTTACTATTATAAAATTGAATTCATAGAATTTTAAAACTTATAAGTTATTTAATCTACACAACACTTTGATAAAAAGATTTTAAATTATTATTAAAATTATGAATAAATAAATATCTTATTCGAAGATTGTATAATAAAATTATTATTTGATATCTATACAAAGGCCGATGCAAATATCAGAGTTAGAGATATATAGGCCATTTTTTAAGATAAGTATCCGTTTGATTGTATAGATTAAATGTATAGAATTTCTATAAGCTCAGTCTTTAGTTTATATTTAATGAAATATTTATCACTTAAGATAAAATGCTATGTTTCCCAATTAAGGGCTTTAGGAGAAAGCTGGTTAATTTGGAAGGTTAGAAAAATATCATGACAATTGTATGAGAAAAGAGAATTACGCTTATTTATACTCAGACAATTTTTGATTTTAGTAAAGTAGGTGGAAGATGAATACTAATTGAATTTATTTCACATAAGCAAGACGGAGGCAATTTTCTTATATAATCTACCGACTTATGATTTCCAAATCAAAGATTAAATATCATATTAAATTTTTGAATACTTCCTTATTATCAGGGCTTAGAAGTAAGATAAAAATTATTTATTGACTTATGATGTAAGTAAAACAGCTTTGTTATCTCTTATTCGAATTACAGTTTAAAACTGATTCTTTACTTTACATAGATTGATCAATATGAAACCTTTTTTTAAATCATATCTTCAGATTCGTTCCTGTATTATTTTTAAGACAAATTTAGAATCAAAAACATAGCCATTAGTTGTTTCAATAATATTCCTAAAGTTATAAATGGCACGTTTATATTAAATTAAGAATTTCAATTTTAAATTATTTCTTAAATTAATAAAGAAATTTTACCCTTTAAACTTGAACTCATTTCTATTAGTGATGATTATAATTACTTAGATAGCTACTCCCTATACAATTTAAGGATACTTAAATAAGAACAAACCATAATCTCCAAAAATACAATCAATTTAAGGAACATACATGGTAACATAGAGAAGATTGAAATTTTACCATTAGACGATTATTAAATAATATATCCAATAACATTTATAGTTTAAATATTTATATTGAATTTGTTATACTGATGTGCATAAAGATTTTACTTTTTACGAATAAGGAATATGTTATGATTAGTCAAAAAGACTTATCATTAATTGTTTTGATGACCATCAATACTATATATAAGATAATACCATAGAAGTAATCCTCAATGTTGGTTATGCTAAGGATAAAACTTTTTATCAAGTTTTTTATTAATCAATAACAGGAAATATTAATTTTATGACAATTAATATCAAATTAGATGAAGTTTATTATGAAATCAAACAAACCGCAATCCCAGATAATTATTACAAAGACTTATACAGTATTAATTTATTATTATTAAGATTCTAAAATTAAAAAAATCTAAACAACATAAAATCTATCAACTTTTGAGCTCTTTTATTAAAATAATTTGTTTACATACAACAACATTTATGCCGAATAATTAAGAGAAGCTTTTATGGATGATGTATGAAATTTCTAATTTCTTATGTAGTATTTATTCTCAATATTGATAAACGCTCTTTAATTTTCTATAAAGATAATACTCTTTTGGAGGTAGCTTATTTAATTGATTCTACATTTCTTTTTCTTTCCAAATAATCACCACAAAATATAATTATGAAGTTTATTGTAATTATAGGGTAAATGATGTATTTGTAAATACTGAAGAGAATGAAAAAGAAATTAAATGTGATATAATCAATATTATAGAATTAAGATTATCATCAATTTTTAATGTATTAGATTATAGTATCAAGTAAAATTAAATGAAATAATTCCAGAAAGTTTAATAAACATGTTATATTATTAAACAACGAGTTTAAAAATATTTGAAGTTCAAATTGAATAAGAAGTAATTCATTTTCAAATCGGTGTTTTTTTTCTTGAGTATTTTTCTATTTTGATTTCATATGAAATGGATATCAATTTTTAATCAATGCCGAAAGTAGAAAATACTGCAATATTGAGATATTAGAAGGATTTTTCATTAGAAAGGCCGCTCTTTGTTGATAATAATATTACCCTGTTGATTTTGGATTTCAATAAAATTGAGTTTGTTTATGTATATGATACTCGTAGAAAACAAGCCTAAAACAATATTGATAGTATTTAGAGATTTGAAAATAACCATTTTATAGTTATATCAGTAATTTAAATTATTATACAGGAATGGAAAGGTTTAATTAATCTCACTATTTACTTAAATCTATGGTTAGAATCTAATTTATCACTCTTGATGAACTGAAATTCACTTGTTAAAATGAGTGCAAACCTATTCAATCTATATAACTTAGTAATTAAGTAAAGCTATCCAACTTATATCTGCTATATCAAAAATCTCAATAGAAATTTCAAATTTTGAGTATAACAAAATATCTAGTCTAGAAGTAAGGAAAGTAGAAGTTTGCATTATTATAACTATATTTATACTTATTTTACTAATTCTAAGGTTTTCAAGGAGAAAAAATGTATAAAAGAGTTGAATTATGAATTTATATATTTTATTTGCTTAAAGCTAATTTTGTATATCTAATAGATTTATTATTGTATATCTGAATGCATTGACATTGTTTTGAATGAAATAACTATAATATTAAATTAAGTTATAACCTAAACATAGAAATCTCAAAAATTACAATAACTACTTAAGTTAATTTTTATTCAGTATTAAATAAACAAGTTTTATATGTTCTTAAAAATATTTTTGCTTATAAAGATAACTTTATGTTAGAGTGTAACCACCTTATTAAAGGAGATGAACTATAATATTTTTCCTGACGAGAAGATCTTTGTAAAAAATGAATAGTATGCAATAAATATTAATGATGATAATCTAGAAAAAATTCATATGAATAATTATAGTGTTGATATATAATGGGGATGCATTGATATTATTA;start=185679;subtype=OVERLAPPING;support_ref=37;support_variant=1;type=ALTERNATIVE;
scaffold51_167_with_IES	MILORD	internal_eliminated_sequence	186413	186438	.	.	.	ID=MILORD.167.186413.186438;Name=MILORD.167.186413.186438;bounded_by_ta=TRUE;common_boundary=Both;end=186438;ies_id=IESPGM.PTET51.1.167.177748;ies_left_dist=0;ies_min_dist=0;ies_right_dist=0;junction_seq=aatgagaacagcaatTAacttttagttaggaa;read_names=J00121:27:H3GGKBBXX:5:2222:30969:35743,J00121:27:H3GGKBBXX:5:2224:28787:27707,J00121:27:H3GGKBBXX:5:2216:4980:26336,J00121:27:H3GGKBBXX:5:2207:16336:39014,J00121:27:H3GGKBBXX:5:2212:31030:11126;sequence=TATAGTATACAATATTTCTTTCTCTA;start=186413;subtype=IES;support_ref=6;support_variant=5;type=IES;
scaffold51_167_with_IES	MILORD	internal_eliminated_sequence	186568	186638	.	.	.	ID=MILORD.167.186568.186638;Name=MILORD.167.186568.186638;bounded_by_ta=TRUE;common_boundary=LEFT;end=186638;ies_id=IESPGM.PTET51.1.167.177848;ies_left_dist=0;ies_min_dist=0;ies_right_dist=-3;junction_seq=ataaacaagatgaatTAgtactttttaataat;read_names=J00121:27:H3GGKBBXX:5:1211:9729:5200;sequence=TACACTTCTTTTTATTTAAATTTGTTATTTATATATTTATTTTTTATATAATGAGGTATAATTTAGTGTAG;start=186568;subtype=PARTIAL_EXTERNAL;support_ref=2;support_variant=1;type=ALTERNATIVE;
scaffold51_167_with_IES	MILORD	internal_eliminated_sequence	186568	186635	.	.	.	ID=MILORD.167.186568.186635;Name=MILORD.167.186568.186635;bounded_by_ta=TRUE;common_boundary=Both;end=186635;ies_id=IESPGM.PTET51.1.167.177848;ies_left_dist=0;ies_min_dist=0;ies_right_dist=0;junction_seq=ataaacaagatgaatTAgtagtactttttaat;read_names=J00121:27:H3GGKBBXX:5:1201:3498:44201,J00121:27:H3GGKBBXX:5:1103:22191:13711,J00121:27:H3GGKBBXX:5:1213:24789:1297,J00121:27:H3GGKBBXX:5:1210:20669:21096,J00121:27:H3GGKBBXX:5:1228:27712:39031,J00121:27:H3GGKBBXX:5:1204:12845:21782;sequence=TACACTTCTTTTTATTTAAATTTGTTATTTATATATTTATTTTTTATATAATGAGGTATAATTTAGTG;start=186568;subtype=IES;support_ref=4;support_variant=6;type=IES;
scaffold51_167_with_IES	MILORD	internal_eliminated_sequence	186568	186625	.	.	.	ID=MILORD.167.186568.186625;Name=MILORD.167.186568.186625;bounded_by_ta=TRUE;common_boundary=LEFT;end=186625;ies_id=IESPGM.PTET51.1.167.177848;ies_left_dist=0;ies_min_dist=0;ies_right_dist=10;junction_seq=ataaacaagatgaatTAatttagtgtagtagt;read_names=J00121:27:H3GGKBBXX:5:1103:15402:23786;sequence=TACACTTCTTTTTATTTAAATTTGTTATTTATATATTTATTTTTTATATAATGAGGTA;start=186568;subtype=PARTIAL_INTERNAL;support_ref=2;support_variant=1;type=ALTERNATIVE;
scaffold51_167_with_IES	MILORD	internal_eliminated_sequence	186999	187024	.	.	.	ID=MILORD.167.186999.187024;Name=MILORD.167.186999.187024;bounded_by_ta=TRUE;common_boundary=Both;end=187024;ies_id=IESPGM.PTET51.1.167.178211;ies_left_dist=0;ies_min_dist=0;ies_right_dist=0;junction_seq=cagatgcttttgaaaTActcgttagttaagaa;read_names=J00121:27:H3GGKBBXX:5:1110:14803:46487,J00121:27:H3GGKBBXX:5:2227:9739:43585,J00121:27:H3GGKBBXX:5:1225:22891:12497,J00121:27:H3GGKBBXX:5:1120:24109:30573,J00121:27:H3GGKBBXX:5:2116:7273:44306,J00121:27:H3GGKBBXX:5:1113:17432:27619,J00121:27:H3GGKBBXX:5:1125:13626:21096,J00121:27:H3GGKBBXX:5:1221:24809:24542,J00121:27:H3GGKBBXX:5:2212:28107:31488,J00121:27:H3GGKBBXX:5:2102:12347:10721,J00121:27:H3GGKBBXX:5:1105:3224:28112,J00121:27:H3GGKBBXX:5:1217:19207:44728,J00121:27:H3GGKBBXX:5:1120:24129:30644,J00121:27:H3GGKBBXX:5:1125:13839:20656,J00121:27:H3GGKBBXX:5:2215:27214:27479,J00121:27:H3GGKBBXX:5:1120:16234:42495,J00121:27:H3GGKBBXX:5:1218:30756:40719,J00121:27:H3GGKBBXX:5:2123:5842:14010,J00121:27:H3GGKBBXX:5:1111:25743:23417,J00121:27:H3GGKBBXX:5:1101:23145:40367,J00121:27:H3GGKBBXX:5:2223:22962:3125,J00121:27:H3GGKBBXX:5:1202:11535:23839,J00121:27:H3GGKBBXX:5:2203:27214:9121,J00121:27:H3GGKBBXX:5:2115:6928:22924,J00121:27:H3GGKBBXX:5:2213:26555:16102,J00121:27:H3GGKBBXX:5:2120:16467:18529,J00121:27:H3GGKBBXX:5:2205:23632:32525,J00121:27:H3GGKBBXX:5:1119:29488:23962,J00121:27:H3GGKBBXX:5:1222:10784:7978,J00121:27:H3GGKBBXX:5:1215:18639:28481,J00121:27:H3GGKBBXX:5:2211:2351:44746,J00121:27:H3GGKBBXX:5:1106:5345:11987,J00121:27:H3GGKBBXX:5:2124:22790:42284,J00121:27:H3GGKBBXX:5:1120:5863:31945,J00121:27:H3GGKBBXX:5:2225:10927:11390,J00121:27:H3GGKBBXX:5:2227:24068:43831,J00121:27:H3GGKBBXX:5:1216:26697:7064,J00121:27:H3GGKBBXX:5:2110:8197:30784,J00121:27:H3GGKBBXX:5:2117:13798:13130,J00121:27:H3GGKBBXX:5:2221:20486:47190,J00121:27:H3GGKBBXX:5:2125:19441:30573,J00121:27:H3GGKBBXX:5:1128:8491:9842,J00121:27:H3GGKBBXX:5:1215:19969:34829,J00121:27:H3GGKBBXX:5:2224:28341:24331,J00121:27:H3GGKBBXX:5:2118:21146:43163,J00121:27:H3GGKBBXX:5:1220:17005:29272,J00121:27:H3GGKBBXX:5:1102:29883:9315;sequence=TATAAACAATAAAAACAGATTTTCCA;start=186999;subtype=IES;support_ref=36;support_variant=47;type=IES;
scaffold51_167_with_IES	MILORD	internal_eliminated_sequence	187422	187448	.	.	.	ID=MILORD.167.187422.187448;Name=MILORD.167.187422.187448;bounded_by_ta=TRUE;common_boundary=Both;end=187448;ies_id=IESPGM.PTET51.1.167.178608;ies_left_dist=0;ies_min_dist=0;ies_right_dist=0;junction_seq=cttattcgaagattgTAcaaaggccgatgcaa;read_names=J00121:27:H3GGKBBXX:5:2216:10328:29343,J00121:27:H3GGKBBXX:5:2217:28209:12146,J00121:27:H3GGKBBXX:5:1120:29417:42829,J00121:27:H3GGKBBXX:5:1105:16528:19021,J00121:27:H3GGKBBXX:5:1220:28280:2668,J00121:27:H3GGKBBXX:5:1216:12215:45027,J00121:27:H3GGKBBXX:5:2102:25520:25175,J00121:27:H3GGKBBXX:5:1225:15960:6783,J00121:27:H3GGKBBXX:5:1227:21704:6747,J00121:27:H3GGKBBXX:5:1224:16772:2703,J00121:27:H3GGKBBXX:5:2206:16143:33404,J00121:27:H3GGKBBXX:5:2126:23074:33774,J00121:27:H3GGKBBXX:5:2207:14915:4831,J00121:27:H3GGKBBXX:5:2217:13981:11477,J00121:27:H3GGKBBXX:5:1223:8339:8523,J00121:27:H3GGKBBXX:5:2226:11759:36534,J00121:27:H3GGKBBXX:5:2208:21166:26318,J00121:27:H3GGKBBXX:5:2202:29589:13588,J00121:27:H3GGKBBXX:5:2119:26382:36341,J00121:27:H3GGKBBXX:5:2126:4777:2141,J00121:27:H3GGKBBXX:5:1119:23094:39084,J00121:27:H3GGKBBXX:5:2215:11830:40983,J00121:27:H3GGKBBXX:5:2203:2595:46399,J00121:27:H3GGKBBXX:5:2215:14996:19355;sequence=TATAATAAAATTATTATTTGATATCTA;start=187422;subtype=IES;support_ref=3;support_variant=24;type=IES;
scaffold51_167_with_IES	MILORD	internal_eliminated_sequence	187521	187546	.	.	.	ID=MILORD.167.187521.187546;Name=MILORD.167.187521.187546;bounded_by_ta=TRUE;common_boundary=Both;end=187546;ies_id=IESPGM.PTET51.1.167.178680;ies_left_dist=0;ies_min_dist=0;ies_right_dist=0;junction_seq=gtatccgtttgattgTAagctcagtctttagt;read_names=J00121:27:H3GGKBBXX:5:1204:23865:2439,J00121:27:H3GGKBBXX:5:1121:13332:5077,J00121:27:H3GGKBBXX:5:2120:19532:5306,J00121:27:H3GGKBBXX:5:2220:7750:27690,J00121:27:H3GGKBBXX:5:2111:6908:13886,J00121:27:H3GGKBBXX:5:2216:27681:8383,J00121:27:H3GGKBBXX:5:2119:4878:9913,J00121:27:H3GGKBBXX:5:1128:11759:4040,J00121:27:H3GGKBBXX:5:2122:32228:36833,J00121:27:H3GGKBBXX:5:1115:6766:5974,J00121:27:H3GGKBBXX:5:1118:21856:15768,J00121:27:H3GGKBBXX:5:2211:21572:13693,J00121:27:H3GGKBBXX:5:1213:15351:38750,J00121:27:H3GGKBBXX:5:1122:31132:26881,J00121:27:H3GGKBBXX:5:2212:16975:41634,J00121:27:H3GGKBBXX:5:2220:5548:6853,J00121:27:H3GGKBBXX:5:2208:16549:29571,J00121:27:H3GGKBBXX:5:2228:9425:6290,J00121:27:H3GGKBBXX:5:1217:10226:32648,J00121:27:H3GGKBBXX:5:2123:27955:13535,J00121:27:H3GGKBBXX:5:1125:17695:47876;sequence=TATAGATTAAATGTATAGAATTTCTA;start=187521;subtype=IES;support_ref=12;support_variant=21;type=IES;
scaffold51_167_with_IES	MILORD	internal_eliminated_sequence	187675	187702	.	.	.	ID=MILORD.167.187675.187702;Name=MILORD.167.187675.187702;bounded_by_ta=TRUE;common_boundary=Both;end=187702;ies_id=IESPGM.PTET51.1.167.178808;ies_left_dist=0;ies_min_dist=0;ies_right_dist=0;junction_seq=tcatgacaattgtacTActcagacaatttttg;read_names=J00121:27:H3GGKBBXX:5:1104:30716:36288,J00121:27:H3GGKBBXX:5:1215:10429:38662,J00121:27:H3GGKBBXX:5:1121:29295:14484,J00121:27:H3GGKBBXX:5:1106:12540:24665,J00121:27:H3GGKBBXX:5:1111:4767:45942,J00121:27:H3GGKBBXX:5:2203:4685:7398,J00121:27:H3GGKBBXX:5:1113:9140:1226,J00121:27:H3GGKBBXX:5:1117:20019:14941,J00121:27:H3GGKBBXX:5:1220:6715:40526,J00121:27:H3GGKBBXX:5:1121:23125:30063,J00121:27:H3GGKBBXX:5:1116:29011:47647,J00121:27:H3GGKBBXX:5:2103:8440:47946,J00121:27:H3GGKBBXX:5:1113:7334:5411,J00121:27:H3GGKBBXX:5:1204:6634:37044,J00121:27:H3GGKBBXX:5:1119:22567:27936,J00121:27:H3GGKBBXX:5:2104:15138:15240,J00121:27:H3GGKBBXX:5:2205:17401:41141,J00121:27:H3GGKBBXX:5:2211:21034:7169,J00121:27:H3GGKBBXX:5:2210:6055:12726,J00121:27:H3GGKBBXX:5:2120:20699:15170,J00121:27:H3GGKBBXX:5:2124:7547:9684,J00121:27:H3GGKBBXX:5:1116:5010:26810,J00121:27:H3GGKBBXX:5:2208:23865:40983;sequence=TATGAGAAAAGAGAATTACGCTTATTTA;start=187675;subtype=IES;support_ref=36;support_variant=23;type=IES;
scaffold51_167_with_IES	MILORD	internal_eliminated_sequence	187947	187976	.	.	.	ID=MILORD.167.187947.187976;Name=MILORD.167.187947.187976;bounded_by_ta=TRUE;common_boundary=LEFT;end=187976;ies_id=IESPGM.PTET51.1.167.179052;ies_left_dist=0;ies_min_dist=0;ies_right_dist=-4;junction_seq=atctcttattcgaatTAgattgatcaatatga;read_names=J00121:27:H3GGKBBXX:5:2113:22120:2299;sequence=TACAGTTTAAAACTGATTCTTTACTTTACA;start=187947;subtype=PARTIAL_EXTERNAL;support_ref=1;support_variant=1;type=ALTERNATIVE;
scaffold51_167_with_IES	MILORD	internal_eliminated_sequence	187947	187972	.	.	.	ID=MILORD.167.187947.187972;Name=MILORD.167.187947.187972;bounded_by_ta=TRUE;common_boundary=Both;end=187972;ies_id=IESPGM.PTET51.1.167.179052;ies_left_dist=0;ies_min_dist=0;ies_right_dist=0;junction_seq=atctcttattcgaatTAcatagattgatcaat;read_names=J00121:27:H3GGKBBXX:5:2206:29650:9403,J00121:27:H3GGKBBXX:5:1210:4868:27865,J00121:27:H3GGKBBXX:5:2227:8146:31822,J00121:27:H3GGKBBXX:5:2111:16853:17720,J00121:27:H3GGKBBXX:5:1211:13768:22186,J00121:27:H3GGKBBXX:5:2214:25499:4251,J00121:27:H3GGKBBXX:5:1101:13352:27760,J00121:27:H3GGKBBXX:5:1105:25936:26951,J00121:27:H3GGKBBXX:5:1102:10318:38644,J00121:27:H3GGKBBXX:5:2108:28290:14150,J00121:27:H3GGKBBXX:5:1103:3731:8312,J00121:27:H3GGKBBXX:5:2102:20456:43937,J00121:27:H3GGKBBXX:5:2117:21572:17034,J00121:27:H3GGKBBXX:5:1120:32167:25439,J00121:27:H3GGKBBXX:5:1117:15706:46610,J00121:27:H3GGKBBXX:5:1116:31101:33615,J00121:27:H3GGKBBXX:5:1120:24921:25650,J00121:27:H3GGKBBXX:5:1202:1509:27602,J00121:27:H3GGKBBXX:5:2215:4148:43955,J00121:27:H3GGKBBXX:5:2202:21481:31505,J00121:27:H3GGKBBXX:5:1116:26169:47647,J00121:27:H3GGKBBXX:5:2128:15777:41071;sequence=TACAGTTTAAAACTGATTCTTTACTT;start=187947;subtype=IES;support_ref=3;support_variant=22;type=IES;
scaffold51_167_with_IES	MILORD	internal_eliminated_sequence	188198	188225	.	.	.	ID=MILORD.167.188198.188225;Name=MILORD.167.188198.188225;bounded_by_ta=TRUE;common_boundary=None;end=188225;ies_id=IESPGM.PTET51.1.167.179287;ies_left_dist=10;ies_min_dist=9;ies_right_dist=9;junction_seq=tgaactcatttctatTActccctatacaattt;read_names=J00121:27:H3GGKBBXX:5:1203:10196:6079;sequence=TAGTGATGATTATAATTACTTAGATAGC;start=188198;subtype=OVERLAPPING;support_ref=19;support_variant=1;type=ALTERNATIVE;
scaffold51_167_with_IES	MILORD	internal_eliminated_sequence	188198	188234	.	.	.	ID=MILORD.167.188198.188234;Name=MILORD.167.188198.188234;bounded_by_ta=TRUE;common_boundary=RIGHT;end=188234;ies_id=IESPGM.PTET51.1.167.179287;ies_left_dist=10;ies_min_dist=0;ies_right_dist=0;junction_seq=tgaactcatttctatTAcaatttaaggatact;read_names=J00121:27:H3GGKBBXX:5:1203:22587:11020,J00121:27:H3GGKBBXX:5:1115:6350:33457,J00121:27:H3GGKBBXX:5:1201:14803:41739,J00121:27:H3GGKBBXX:5:2203:3731:17983;sequence=TAGTGATGATTATAATTACTTAGATAGCTACTCCCTA;start=188198;subtype=PARTIAL_EXTERNAL;support_ref=57;support_variant=4;type=ALTERNATIVE;
scaffold51_167_with_IES	MILORD	internal_eliminated_sequence	188208	188234	.	.	.	ID=MILORD.167.188208.188234;Name=MILORD.167.188208.188234;bounded_by_ta=TRUE;common_boundary=Both;end=188234;ies_id=IESPGM.PTET51.1.167.179287;ies_left_dist=0;ies_min_dist=0;ies_right_dist=0;junction_seq=tctattagtgatgatTAcaatttaaggatact;read_names=J00121:27:H3GGKBBXX:5:1106:9242:20779,J00121:27:H3GGKBBXX:5:1212:25357:32912,J00121:27:H3GGKBBXX:5:1119:12926:5042,J00121:27:H3GGKBBXX:5:1225:27630:11847,J00121:27:H3GGKBBXX:5:1127:12002:26793,J00121:27:H3GGKBBXX:5:2113:12134:12708,J00121:27:H3GGKBBXX:5:2205:2615:30960,J00121:27:H3GGKBBXX:5:1225:22668:25615,J00121:27:H3GGKBBXX:5:2110:15026:48034,J00121:27:H3GGKBBXX:5:2224:28909:2703,J00121:27:H3GGKBBXX:5:2118:15940:21553,J00121:27:H3GGKBBXX:5:1214:18254:41915,J00121:27:H3GGKBBXX:5:2219:22485:4760,J00121:27:H3GGKBBXX:5:1109:18720:13535,J00121:27:H3GGKBBXX:5:2218:2341:32982;sequence=TATAATTACTTAGATAGCTACTCCCTA;start=188208;subtype=IES;support_ref=30;support_variant=15;type=IES;
scaffold51_167_with_IES	MILORD	internal_eliminated_sequence	188208	188232	.	.	.	ID=MILORD.167.188208.188232;Name=MILORD.167.188208.188232;bounded_by_ta=TRUE;common_boundary=LEFT;end=188232;ies_id=IESPGM.PTET51.1.167.179287;ies_left_dist=0;ies_min_dist=0;ies_right_dist=2;junction_seq=tctattagtgatgatTAtacaatttaaggata;read_names=J00121:27:H3GGKBBXX:5:1211:24911:29290,J00121:27:H3GGKBBXX:5:1107:11332:6396;sequence=TATAATTACTTAGATAGCTACTCCC;start=188208;subtype=PARTIAL_INTERNAL;support_ref=15;support_variant=2;type=ALTERNATIVE;
scaffold51_167_with_IES	MILORD	internal_eliminated_sequence	188372	188402	.	.	.	ID=MILORD.167.188372.188402;Name=MILORD.167.188372.188402;bounded_by_ta=TRUE;common_boundary=Both;end=188402;ies_id=IESPGM.PTET51.1.167.179424;ies_left_dist=0;ies_min_dist=0;ies_right_dist=0;junction_seq=atatccaataacattTActgatgtgcataaag;read_names=J00121:27:H3GGKBBXX:5:1106:19319:40209,J00121:27:H3GGKBBXX:5:1202:7040:38205,J00121:27:H3GGKBBXX:5:2226:26951:9684,J00121:27:H3GGKBBXX:5:1203:25905:8049,J00121:27:H3GGKBBXX:5:2213:30117:34969,J00121:27:H3GGKBBXX:5:1228:22272:28375,J00121:27:H3GGKBBXX:5:2123:22972:25263,J00121:27:H3GGKBBXX:5:2104:12144:37906,J00121:27:H3GGKBBXX:5:2120:11261:24876,J00121:27:H3GGKBBXX:5:2123:3173:25457,J00121:27:H3GGKBBXX:5:1202:12023:24261,J00121:27:H3GGKBBXX:5:1219:12307:20357,J00121:27:H3GGKBBXX:5:2217:10571:40983,J00121:27:H3GGKBBXX:5:1123:11708:15662,J00121:27:H3GGKBBXX:5:1227:7527:12251,J00121:27:H3GGKBBXX:5:2217:10805:40086,J00121:27:H3GGKBBXX:5:2116:18659:16594,J00121:27:H3GGKBBXX:5:2208:2432:37431,J00121:27:H3GGKBBXX:5:1105:11322:34899,J00121:27:H3GGKBBXX:5:2215:11718:37378,J00121:27:H3GGKBBXX:5:1206:18101:11231,J00121:27:H3GGKBBXX:5:1201:21481:42829,J00121:27:H3GGKBBXX:5:1208:8440:1771,J00121:27:H3GGKBBXX:5:1224:21816:24454;sequence=TATAGTTTAAATATTTATATTGAATTTGTTA;start=188372;subtype=IES;support_ref=9;support_variant=24;type=IES;
scaffold51_167_with_IES	MILORD	internal_eliminated_sequence	188827	188903	.	.	.	ID=MILORD.167.188827.188903;Name=MILORD.167.188827.188903;bounded_by_ta=TRUE;common_boundary=Both;end=188903;ies_id=IESPGM.PTET51.1.167.179848;ies_left_dist=0;ies_min_dist=0;ies_right_dist=0;junction_seq=attaagagaagctttTAaagataatactcttt;read_names=J00121:27:H3GGKBBXX:5:1227:8887:11126,J00121:27:H3GGKBBXX:5:1114:10947:21483,J00121:27:H3GGKBBXX:5:1203:5041:26758,J00121:27:H3GGKBBXX:5:1220:14549:14361,J00121:27:H3GGKBBXX:5:1117:7618:27320,J00121:27:H3GGKBBXX:5:2126:12347:45080,J00121:27:H3GGKBBXX:5:1221:8014:45097,J00121:27:H3GGKBBXX:5:1120:22049:19584,J00121:27:H3GGKBBXX:5:1106:18741:27813,J00121:27:H3GGKBBXX:5:1119:26423:29026,J00121:27:H3GGKBBXX:5:1224:19613:21799,J00121:27:H3GGKBBXX:5:2106:23389:27320,J00121:27:H3GGKBBXX:5:1117:23155:20304;sequence=TATGGATGATGTATGAAATTTCTAATTTCTTATGTAGTATTTATTCTCAATATTGATAAACGCTCTTTAATTTTCTA;start=188827;subtype=IES;support_ref=80;support_variant=13;type=IES;
scaffold51_167_with_IES	MILORD	internal_eliminated_sequence	189006	189031	.	.	.	ID=MILORD.167.189006.189031;Name=MILORD.167.189006.189031;bounded_by_ta=TRUE;common_boundary=Both;end=189031;ies_id=IESPGM.PTET51.1.167.179950;ies_left_dist=0;ies_min_dist=0;ies_right_dist=0;junction_seq=gaagtttattgtaatTActgaagagaatgaaa;read_names=J00121:27:H3GGKBBXX:5:2102:22790:15803;sequence=TATAGGGTAAATGATGTATTTGTAAA;start=189006;subtype=IES;support_ref=24;support_variant=1;type=IES;
scaffold51_167_with_IES	MILORD	internal_eliminated_sequence	189032	189108	.	.	.	ID=MILORD.167.189032.189108;Name=MILORD.167.189032.189108;bounded_by_ta=TRUE;common_boundary=RIGHT;end=189108;ies_id=IESPGM.PTET51.1.167.179983;ies_left_dist=33;ies_min_dist=0;ies_right_dist=0;junction_seq=tgatgtatttgtaaaTAttagattatagtatc;read_names=J00121:27:H3GGKBBXX:5:2219:26748:43163;sequence=TACTGAAGAGAATGAAAAAGAAATTAAATGTGATATAATCAATATTATAGAATTAAGATTATCATCAATTTTTAATG;start=189032;subtype=PARTIAL_EXTERNAL;support_ref=12;support_variant=1;type=ALTERNATIVE;
scaffold51_167_with_IES	MILORD	internal_eliminated_sequence	189065	189111	.	.	.	ID=MILORD.167.189065.189111;Name=MILORD.167.189065.189111;bounded_by_ta=TRUE;common_boundary=LEFT;end=189111;ies_id=IESPGM.PTET51.1.167.179983;ies_left_dist=0;ies_min_dist=0;ies_right_dist=-3;junction_seq=agaaattaaatgtgaTAgattatagtatcaag;read_names=J00121:27:H3GGKBBXX:5:1122:20232:40491,J00121:27:H3GGKBBXX:5:2122:13565:1824;sequence=TATAATCAATATTATAGAATTAAGATTATCATCAATTTTTAATGTAT;start=189065;subtype=PARTIAL_EXTERNAL;support_ref=8;support_variant=2;type=ALTERNATIVE;
scaffold51_167_with_IES	MILORD	internal_eliminated_sequence	189065	189108	.	.	.	ID=MILORD.167.189065.189108;Name=MILORD.167.189065.189108;bounded_by_ta=TRUE;common_boundary=Both;end=189108;ies_id=IESPGM.PTET51.1.167.179983;ies_left_dist=0;ies_min_dist=0;ies_right_dist=0;junction_seq=agaaattaaatgtgaTAttagattatagtatc;read_names=J00121:27:H3GGKBBXX:5:1122:9861:39330,J00121:27:H3GGKBBXX:5:1111:9019:1402,J00121:27:H3GGKBBXX:5:2122:19258:33563,J00121:27:H3GGKBBXX:5:1107:1783:40244,J00121:27:H3GGKBBXX:5:1120:4320:28991,J00121:27:H3GGKBBXX:5:2221:8430:41669,J00121:27:H3GGKBBXX:5:2213:7953:44957,J00121:27:H3GGKBBXX:5:1216:13900:36692,J00121:27:H3GGKBBXX:5:2228:16234:43480,J00121:27:H3GGKBBXX:5:1108:19573:22502,J00121:27:H3GGKBBXX:5:2228:28209:27795,J00121:27:H3GGKBBXX:5:1126:17645:24120,J00121:27:H3GGKBBXX:5:1126:17716:24103,J00121:27:H3GGKBBXX:5:2201:30472:33967,J00121:27:H3GGKBBXX:5:2207:3244:16331,J00121:27:H3GGKBBXX:5:2207:6461:21764,J00121:27:H3GGKBBXX:5:2217:28168:15416,J00121:27:H3GGKBBXX:5:2217:24403:47999,J00121:27:H3GGKBBXX:5:2212:28128:43867;sequence=TATAATCAATATTATAGAATTAAGATTATCATCAATTTTTAATG;start=189065;subtype=IES;support_ref=12;support_variant=19;type=IES;
scaffold51_167_with_IES	MILORD	internal_eliminated_sequence	189065	189118	.	.	.	ID=MILORD.167.189065.189118;Name=MILORD.167.189065.189118;bounded_by_ta=TRUE;common_boundary=LEFT;end=189118;ies_id=IESPGM.PTET51.1.167.179983;ies_left_dist=0;ies_min_dist=0;ies_right_dist=-10;junction_seq=agaaattaaatgtgaTAgtatcaagtaaaatt;read_names=J00121:27:H3GGKBBXX:5:1219:17939:34758;sequence=TATAATCAATATTATAGAATTAAGATTATCATCAATTTTTAATGTATTAGATTA;start=189065;subtype=PARTIAL_EXTERNAL;support_ref=4;support_variant=1;type=ALTERNATIVE;
scaffold51_167_with_IES	MILORD	internal_eliminated_sequence	189065	189103	.	.	.	ID=MILORD.167.189065.189103;Name=MILORD.167.189065.189103;bounded_by_ta=TRUE;common_boundary=LEFT;end=189103;ies_id=IESPGM.PTET51.1.167.179983;ies_left_dist=0;ies_min_dist=0;ies_right_dist=5;junction_seq=agaaattaaatgtgaTAatgtattagattata;read_names=J00121:27:H3GGKBBXX:5:2110:16873:23557,J00121:27:H3GGKBBXX:5:1119:16224:26793;sequence=TATAATCAATATTATAGAATTAAGATTATCATCAATTTT;start=189065;subtype=PARTIAL_INTERNAL;support_ref=8;support_variant=2;type=ALTERNATIVE;
scaffold51_167_with_IES	MILORD	internal_eliminated_sequence	189074	189108	.	.	.	ID=MILORD.167.189074.189108;Name=MILORD.167.189074.189108;bounded_by_ta=TRUE;common_boundary=RIGHT;end=189108;ies_id=IESPGM.PTET51.1.167.179983;ies_left_dist=-9;ies_min_dist=0;ies_right_dist=0;junction_seq=atgtgatataatcaaTAttagattatagtatc;read_names=J00121:27:H3GGKBBXX:5:2202:29214:26336;sequence=TATTATAGAATTAAGATTATCATCAATTTTTAATG;start=189074;subtype=PARTIAL_INTERNAL;support_ref=0;support_variant=1;type=ALTERNATIVE;
scaffold51_167_with_IES	MILORD	internal_eliminated_sequence	189505	189533	.	.	.	ID=MILORD.167.189505.189533;Name=MILORD.167.189505.189533;bounded_by_ta=TRUE;common_boundary=Both;end=189533;ies_id=IESPGM.PTET51.1.167.180379;ies_left_dist=0;ies_min_dist=0;ies_right_dist=0;junction_seq=tgaaaataaccatttTAcaggaatggaaaggt;read_names=J00121:27:H3GGKBBXX:5:1113:27844:4163,J00121:27:H3GGKBBXX:5:2220:7405:26951,J00121:27:H3GGKBBXX:5:2214:30482:6238,J00121:27:H3GGKBBXX:5:1228:5051:33070,J00121:27:H3GGKBBXX:5:2108:16305:23206,J00121:27:H3GGKBBXX:5:1111:26423:34547,J00121:27:H3GGKBBXX:5:2113:24332:23470,J00121:27:H3GGKBBXX:5:1125:13798:27865,J00121:27:H3GGKBBXX:5:1106:9252:8664,J00121:27:H3GGKBBXX:5:2224:29072:4989,J00121:27:H3GGKBBXX:5:1226:8877:45818,J00121:27:H3GGKBBXX:5:1227:21927:29008,J00121:27:H3GGKBBXX:5:2118:26494:46873,J00121:27:H3GGKBBXX:5:1218:13585:2387,J00121:27:H3GGKBBXX:5:1222:7324:5042,J00121:27:H3GGKBBXX:5:1206:12134:23434,J00121:27:H3GGKBBXX:5:1113:23064:28235,J00121:27:H3GGKBBXX:5:1114:12550:32033,J00121:27:H3GGKBBXX:5:1121:5497:18335,J00121:27:H3GGKBBXX:5:1208:24992:15328,J00121:27:H3GGKBBXX:5:2107:29356:29290,J00121:27:H3GGKBBXX:5:1218:29285:13658,J00121:27:H3GGKBBXX:5:2209:9820:30749,J00121:27:H3GGKBBXX:5:1119:23003:47225,J00121:27:H3GGKBBXX:5:1111:21399:31787,J00121:27:H3GGKBBXX:5:1119:23328:42970,J00121:27:H3GGKBBXX:5:1209:11759:25246,J00121:27:H3GGKBBXX:5:2126:13575:42425,J00121:27:H3GGKBBXX:5:2223:13027:17421,J00121:27:H3GGKBBXX:5:1206:27549:30134,J00121:27:H3GGKBBXX:5:1126:8044:34037,J00121:27:H3GGKBBXX:5:2123:18426:14256,J00121:27:H3GGKBBXX:5:1212:23074:18159,J00121:27:H3GGKBBXX:5:2208:11586:39189,J00121:27:H3GGKBBXX:5:1203:20851:19478,J00121:27:H3GGKBBXX:5:2215:12378:16155,J00121:27:H3GGKBBXX:5:1205:27488:3371,J00121:27:H3GGKBBXX:5:1222:16762:15346,J00121:27:H3GGKBBXX:5:1218:4168:48597;sequence=TATAGTTATATCAGTAATTTAAATTATTA;start=189505;subtype=IES;support_ref=18;support_variant=39;type=IES;
scaffold51_167_with_IES	MILORD	internal_eliminated_sequence	189674	189699	.	.	.	ID=MILORD.167.189674.189699;Name=MILORD.167.189674.189699;bounded_by_ta=TRUE;common_boundary=Both;end=189699;ies_id=IESPGM.PTET51.1.167.180519;ies_left_dist=0;ies_min_dist=0;ies_right_dist=0;junction_seq=aacttagtaattaagTAtcaaaaatctcaata;read_names=J00121:27:H3GGKBBXX:5:2101:23358:6062,J00121:27:H3GGKBBXX:5:1217:24180:34600,J00121:27:H3GGKBBXX:5:1217:23916:34670,J00121:27:H3GGKBBXX:5:1102:4675:10088,J00121:27:H3GGKBBXX:5:1116:23774:30802,J00121:27:H3GGKBBXX:5:2116:13910:21623,J00121:27:H3GGKBBXX:5:1224:7527:2264,J00121:27:H3GGKBBXX:5:2111:13433:39189,J00121:27:H3GGKBBXX:5:2226:8298:37255,J00121:27:H3GGKBBXX:5:2211:6685:28200,J00121:27:H3GGKBBXX:5:2111:9942:10352,J00121:27:H3GGKBBXX:5:1202:26585:26775,J00121:27:H3GGKBBXX:5:2219:1661:8559,J00121:27:H3GGKBBXX:5:1127:7892:41264,J00121:27:H3GGKBBXX:5:2203:8714:8787,J00121:27:H3GGKBBXX:5:2221:25784:38152,J00121:27:H3GGKBBXX:5:1105:9069:2439,J00121:27:H3GGKBBXX:5:1208:9151:42776,J00121:27:H3GGKBBXX:5:2113:32278:24718;sequence=TAAAGCTATCCAACTTATATCTGCTA;start=189674;subtype=IES;support_ref=132;support_variant=19;type=IES;
scaffold51_167_with_IES	MILORD	internal_eliminated_sequence	190242	190268	.	.	.	ID=MILORD.167.190242.190268;Name=MILORD.167.190242.190268;bounded_by_ta=TRUE;common_boundary=None;end=190268;ies_id=IESPGM.PTET51.1.167.181059;ies_left_dist=-2;ies_min_dist=2;ies_right_dist=-2;junction_seq=attatagtgttgataTAttagaggagattagt;read_names=J00121:27:H3GGKBBXX:5:1213:26189:2352,J00121:27:H3GGKBBXX:5:2212:14275:17474,J00121:27:H3GGKBBXX:5:2121:9648:11706,J00121:27:H3GGKBBXX:5:2215:8440:31488,J00121:27:H3GGKBBXX:5:2206:17300:10053,J00121:27:H3GGKBBXX:5:2212:14671:17386,J00121:27:H3GGKBBXX:5:2220:30198:10563,J00121:27:H3GGKBBXX:5:2104:28909:20744,J00121:27:H3GGKBBXX:5:1107:4016:29976,J00121:27:H3GGKBBXX:5:2228:15422:18827,J00121:27:H3GGKBBXX:5:1105:24911:24296,J00121:27:H3GGKBBXX:5:2102:15168:43216,J00121:27:H3GGKBBXX:5:2107:2483:43638,J00121:27:H3GGKBBXX:5:1224:24545:28973,J00121:27:H3GGKBBXX:5:2221:24393:22801,J00121:27:H3GGKBBXX:5:1223:29812:22450,J00121:27:H3GGKBBXX:5:2214:29823:21096;sequence=TATAATGGGGATGCATTGATATTATTA;start=190242;subtype=OVERLAPPING;support_ref=92;support_variant=17;type=ALTERNATIVE;
scaffold51_167_with_IES	MILORD	internal_eliminated_sequence	190973	191000	.	.	.	ID=MILORD.167.190973.191000;Name=MILORD.167.190973.191000;bounded_by_ta=TRUE;common_boundary=Both;end=191000;ies_id=IESPGM.PTET51.1.167.181765;ies_left_dist=0;ies_min_dist=0;ies_right_dist=0;junction_seq=gatcagaacaattaaTAattgtatttgaataa;read_names=J00121:27:H3GGKBBXX:5:2218:13190:28182,J00121:27:H3GGKBBXX:5:2217:15727:6976,J00121:27:H3GGKBBXX:5:2219:17695:20586;sequence=TATCGAAAAATAATGGCTTATTAATCTA;start=190973;subtype=IES;support_ref=48;support_variant=3;type=IES;
scaffold51_167_with_IES	MILORD	internal_eliminated_sequence	191036	191061	.	.	.	ID=MILORD.167.191036.191061;Name=MILORD.167.191036.191061;bounded_by_ta=TRUE;common_boundary=Both;end=191061;ies_id=IESPGM.PTET51.1.167.181800;ies_left_dist=0;ies_min_dist=0;ies_right_dist=0;junction_seq=ataattgaatttcagTAgtattggattttaaa;read_names=J00121:27:H3GGKBBXX:5:1127:23460:42038,J00121:27:H3GGKBBXX:5:2114:27559:27830,J00121:27:H3GGKBBXX:5:2201:23987:6695,J00121:27:H3GGKBBXX:5:1201:19766:41686,J00121:27:H3GGKBBXX:5:2122:27397:8207,J00121:27:H3GGKBBXX:5:2202:1692:30345;sequence=TATATAGGTTATTTTAATTTTATTTA;start=191036;subtype=IES;support_ref=51;support_variant=6;type=IES;
scaffold51_167_with_IES	MILORD	internal_eliminated_sequence	191119	191229	.	.	.	ID=MILORD.167.191119.191229;Name=MILORD.167.191119.191229;bounded_by_ta=TRUE;common_boundary=None;end=191229;ies_id=IESPGM.PTET51.1.167.181868;ies_left_dist=11;ies_min_dist=11;ies_right_dist=-46;junction_seq=ttatttgtttcacttTAccaaaaacttggttt;read_names=J00121:27:H3GGKBBXX:5:2224:24454:11477;sequence=TACAGATAAAATACAGTTAACAGAAATTATAATCAAAAATTAAATTTTACTTTTTCCATCAAGTATATTTGTTTAATTCAAAAAAATGTATTCAAATACAATATCCATCAA;start=191119;subtype=EXTERNAL;support_ref=4;support_variant=1;type=ALTERNATIVE;
scaffold51_167_with_IES	MILORD	internal_eliminated_sequence	191125	191183	.	.	.	ID=MILORD.167.191125.191183;Name=MILORD.167.191125.191183;bounded_by_ta=TRUE;common_boundary=RIGHT;end=191183;ies_id=IESPGM.PTET51.1.167.181868;ies_left_dist=5;ies_min_dist=0;ies_right_dist=0;junction_seq=gtttcactttacagaTAtttgtttaattcaaa;read_names=J00121:27:H3GGKBBXX:5:1113:29569:16190;sequence=TAAAATACAGTTAACAGAAATTATAATCAAAAATTAAATTTTACTTTTTCCATCAAGTA;start=191125;subtype=PARTIAL_EXTERNAL;support_ref=2;support_variant=1;type=ALTERNATIVE;
scaffold51_167_with_IES	MILORD	internal_eliminated_sequence	191130	191183	.	.	.	ID=MILORD.167.191130.191183;Name=MILORD.167.191130.191183;bounded_by_ta=TRUE;common_boundary=Both;end=191183;ies_id=IESPGM.PTET51.1.167.181868;ies_left_dist=0;ies_min_dist=0;ies_right_dist=0;junction_seq=actttacagataaaaTAtttgtttaattcaaa;read_names=J00121:27:H3GGKBBXX:5:2123:11231:38644,J00121:27:H3GGKBBXX:5:1219:12175:4901,J00121:27:H3GGKBBXX:5:1117:14001:40385,J00121:27:H3GGKBBXX:5:2113:20446:16067,J00121:27:H3GGKBBXX:5:1122:25022:23012;sequence=TACAGTTAACAGAAATTATAATCAAAAATTAAATTTTACTTTTTCCATCAAGTA;start=191130;subtype=IES;support_ref=0;support_variant=5;type=IES;
scaffold51_167_with_IES	MILORD	internal_eliminated_sequence	191477	191554	.	.	.	ID=MILORD.167.191477.191554;Name=MILORD.167.191477.191554;bounded_by_ta=TRUE;common_boundary=None;end=191554;ies_id=IESPGM.PTET51.1.167.182225;ies_left_dist=64;ies_min_dist=12;ies_right_dist=12;junction_seq=gatttaattaattatTActttgttctataaca;read_names=J00121:27:H3GGKBBXX:5:2101:23602:30925,J00121:27:H3GGKBBXX:5:1123:25936:26424;sequence=TACAGGGATAATTAATTAATATGCTTATCATATATGAAATTTCAAAGAACTCTTCCAATATAAATATAGACAAGTCTA;start=191477;subtype=OVERLAPPING;support_ref=130;support_variant=2;type=ALTERNATIVE;
scaffold51_167_with_IES	MILORD	internal_eliminated_sequence	191541	191566	.	.	.	ID=MILORD.167.191541.191566;Name=MILORD.167.191541.191566;bounded_by_ta=TRUE;common_boundary=Both;end=191566;ies_id=IESPGM.PTET51.1.167.182225;ies_left_dist=0;ies_min_dist=0;ies_right_dist=0;junction_seq=ctcttccaatataaaTAacatagataatggag;read_names=J00121:27:H3GGKBBXX:5:1203:5751:32103,J00121:27:H3GGKBBXX:5:2107:15290:40895,J00121:27:H3GGKBBXX:5:2224:13453:5710,J00121:27:H3GGKBBXX:5:2224:31081:15645,J00121:27:H3GGKBBXX:5:2221:18314:15223,J00121:27:H3GGKBBXX:5:1207:20456:13306,J00121:27:H3GGKBBXX:5:1213:26098:9789,J00121:27:H3GGKBBXX:5:1110:20456:21430,J00121:27:H3GGKBBXX:5:1209:5771:43744,J00121:27:H3GGKBBXX:5:1222:23043:17720,J00121:27:H3GGKBBXX:5:2116:22262:15803,J00121:27:H3GGKBBXX:5:2109:8308:29044,J00121:27:H3GGKBBXX:5:2213:1955:41247,J00121:27:H3GGKBBXX:5:1127:15970:37607,J00121:27:H3GGKBBXX:5:2104:18406:39436,J00121:27:H3GGKBBXX:5:2226:17777:17280,J00121:27:H3GGKBBXX:5:2214:13768:29782,J00121:27:H3GGKBBXX:5:1125:28057:47436,J00121:27:H3GGKBBXX:5:2217:10561:2598,J00121:27:H3GGKBBXX:5:1217:27428:25492,J00121:27:H3GGKBBXX:5:1102:4320:3248,J00121:27:H3GGKBBXX:5:1228:15909:34266,J00121:27:H3GGKBBXX:5:2207:27438:39822,J00121:27:H3GGKBBXX:5:2204:29548:46715,J00121:27:H3GGKBBXX:5:2221:27143:39699,J00121:27:H3GGKBBXX:5:1215:22698:39910,J00121:27:H3GGKBBXX:5:2226:30097:33985;sequence=TATAGACAAGTCTATACTTTGTTCTA;start=191541;subtype=IES;support_ref=120;support_variant=27;type=IES;
scaffold51_167_with_IES	MILORD	internal_eliminated_sequence	191979	192004	.	.	.	ID=MILORD.167.191979.192004;Name=MILORD.167.191979.192004;bounded_by_ta=TRUE;common_boundary=Both;end=192004;ies_id=IESPGM.PTET51.1.167.182637;ies_left_dist=0;ies_min_dist=0;ies_right_dist=0;junction_seq=tttacttgaaaattgTAataaggttgcaataa;read_names=J00121:27:H3GGKBBXX:5:2124:28483:25562,J00121:27:H3GGKBBXX:5:1114:11586:19355,J00121:27:H3GGKBBXX:5:1207:26240:29940,J00121:27:H3GGKBBXX:5:1224:10125:38029,J00121:27:H3GGKBBXX:5:1117:28564:16524,J00121:27:H3GGKBBXX:5:1218:8258:37326,J00121:27:H3GGKBBXX:5:1205:31050:19882,J00121:27:H3GGKBBXX:5:1202:23774:37097,J00121:27:H3GGKBBXX:5:2102:4005:39488,J00121:27:H3GGKBBXX:5:1227:31375:47805,J00121:27:H3GGKBBXX:5:1225:17482:41704,J00121:27:H3GGKBBXX:5:1211:14641:29641,J00121:27:H3GGKBBXX:5:2209:2493:33457,J00121:27:H3GGKBBXX:5:2118:8958:44834,J00121:27:H3GGKBBXX:5:2213:26819:31998,J00121:27:H3GGKBBXX:5:2227:29274:44060,J00121:27:H3GGKBBXX:5:1203:16315:9930,J00121:27:H3GGKBBXX:5:2124:16275:41440,J00121:27:H3GGKBBXX:5:2206:14215:38890,J00121:27:H3GGKBBXX:5:1127:20831:38539,J00121:27:H3GGKBBXX:5:1104:24363:5376;sequence=TATAATTAGAAAGTTGAATTCAACCA;start=191979;subtype=IES;support_ref=6;support_variant=21;type=IES;
scaffold51_167_with_IES	MILORD	internal_eliminated_sequence	192074	192100	.	.	.	ID=MILORD.167.192074.192100;Name=MILORD.167.192074.192100;bounded_by_ta=TRUE;common_boundary=Both;end=192100;ies_id=IESPGM.PTET51.1.167.182706;ies_left_dist=0;ies_min_dist=0;ies_right_dist=0;junction_seq=gtatatttttgattgTAaaagttctctttaat;read_names=J00121:27:H3GGKBBXX:5:1225:19136:3635,J00121:27:H3GGKBBXX:5:1108:15483:47594,J00121:27:H3GGKBBXX:5:1221:9161:10440,J00121:27:H3GGKBBXX:5:2202:17076:13324,J00121:27:H3GGKBBXX:5:2209:8937:4673,J00121:27:H3GGKBBXX:5:2211:10693:47770,J00121:27:H3GGKBBXX:5:2202:3528:34371;sequence=TATCATAGATTTGATAAAAATGATCTA;start=192074;subtype=IES;support_ref=78;support_variant=7;type=IES;
scaffold51_167_with_IES	MILORD	internal_eliminated_sequence	192229	192255	.	.	.	ID=MILORD.167.192229.192255;Name=MILORD.167.192229.192255;bounded_by_ta=TRUE;common_boundary=RIGHT;end=192255;ies_id=IESPGM.PTET51.1.167.182832;ies_left_dist=-2;ies_min_dist=0;ies_right_dist=0;junction_seq=ttgaagtaagaaataTAtactaacagatcatc;read_names=J00121:27:H3GGKBBXX:5:2225:7750:16331;sequence=TATAATTGAAATGCATTAGTTATTAAA;start=192229;subtype=PARTIAL_INTERNAL;support_ref=10;support_variant=1;type=ALTERNATIVE;
scaffold51_167_with_IES	MILORD	internal_eliminated_sequence	192229	192257	.	.	.	ID=MILORD.167.192229.192257;Name=MILORD.167.192229.192257;bounded_by_ta=TRUE;common_boundary=None;end=192257;ies_id=IESPGM.PTET51.1.167.182832;ies_left_dist=-2;ies_min_dist=2;ies_right_dist=-2;junction_seq=ttgaagtaagaaataTActaacagatcatctt;read_names=J00121:27:H3GGKBBXX:5:2228:6705:22045,J00121:27:H3GGKBBXX:5:1228:18507:36376,J00121:27:H3GGKBBXX:5:2104:15321:18792,J00121:27:H3GGKBBXX:5:2120:17898:26916,J00121:27:H3GGKBBXX:5:2218:17766:6325,J00121:27:H3GGKBBXX:5:1104:29417:44799,J00121:27:H3GGKBBXX:5:1228:12652:21025,J00121:27:H3GGKBBXX:5:1103:23186:33334,J00121:27:H3GGKBBXX:5:2115:17188:27901,J00121:27:H3GGKBBXX:5:2212:10500:33580,J00121:27:H3GGKBBXX:5:1204:15118:19496,J00121:27:H3GGKBBXX:5:2224:20354:18792,J00121:27:H3GGKBBXX:5:2207:13443:28516,J00121:27:H3GGKBBXX:5:2220:11982:48280,J00121:27:H3GGKBBXX:5:1128:13585:45959,J00121:27:H3GGKBBXX:5:2126:31010:17948,J00121:27:H3GGKBBXX:5:2122:31446:41247,J00121:27:H3GGKBBXX:5:1219:7334:36218,J00121:27:H3GGKBBXX:5:2205:24870:18669,J00121:27:H3GGKBBXX:5:2207:19664:11794,J00121:27:H3GGKBBXX:5:1118:2706:2492,J00121:27:H3GGKBBXX:5:2107:21775:19566,J00121:27:H3GGKBBXX:5:2108:17442:10405,J00121:27:H3GGKBBXX:5:2205:25012:18669,J00121:27:H3GGKBBXX:5:1202:17523:39559,J00121:27:H3GGKBBXX:5:2228:10257:32068,J00121:27:H3GGKBBXX:5:1213:29285:14045,J00121:27:H3GGKBBXX:5:1117:3133:14484;sequence=TATAATTGAAATGCATTAGTTATTAAATA;start=192229;subtype=OVERLAPPING;support_ref=30;support_variant=28;type=ALTERNATIVE;
scaffold51_167_with_IES	MILORD	internal_eliminated_sequence	192229	192260	.	.	.	ID=MILORD.167.192229.192260;Name=MILORD.167.192229.192260;bounded_by_ta=TRUE;common_boundary=None;end=192260;ies_id=IESPGM.PTET51.1.167.182832;ies_left_dist=-2;ies_min_dist=2;ies_right_dist=-5;junction_seq=ttgaagtaagaaataTAacagatcatcttctg;read_names=J00121:27:H3GGKBBXX:5:2213:7243:37009,J00121:27:H3GGKBBXX:5:1103:6228:38451;sequence=TATAATTGAAATGCATTAGTTATTAAATATAC;start=192229;subtype=OVERLAPPING;support_ref=20;support_variant=2;type=ALTERNATIVE;
scaffold51_167_with_IES	MILORD	internal_eliminated_sequence	192231	192260	.	.	.	ID=MILORD.167.192231.192260;Name=MILORD.167.192231.192260;bounded_by_ta=TRUE;common_boundary=None;end=192260;ies_id=IESPGM.PTET51.1.167.182832;ies_left_dist=-4;ies_min_dist=4;ies_right_dist=-5;junction_seq=gaagtaagaaatataTAacagatcatcttctg;read_names=J00121:27:H3GGKBBXX:5:2214:15483:16260;sequence=TAATTGAAATGCATTAGTTATTAAATATAC;start=192231;subtype=OVERLAPPING;support_ref=10;support_variant=1;type=ALTERNATIVE;
scaffold51_167_with_IES	MILORD	internal_eliminated_sequence	192505	192531	.	.	.	ID=MILORD.167.192505.192531;Name=MILORD.167.192505.192531;bounded_by_ta=TRUE;common_boundary=Both;end=192531;ies_id=IESPGM.PTET51.1.167.183081;ies_left_dist=0;ies_min_dist=0;ies_right_dist=0;junction_seq=atgcttgatttaaatTAcggaaattgatgagg;read_names=J00121:27:H3GGKBBXX:5:1218:31193:32965,J00121:27:H3GGKBBXX:5:2205:5365:41634,J00121:27:H3GGKBBXX:5:2218:17340:27602,J00121:27:H3GGKBBXX:5:2211:28219:22995,J00121:27:H3GGKBBXX:5:1201:27306:10510,J00121:27:H3GGKBBXX:5:1225:11759:34670,J00121:27:H3GGKBBXX:5:1217:26595:14555,J00121:27:H3GGKBBXX:5:2214:29274:19021,J00121:27:H3GGKBBXX:5:2123:6248:21465,J00121:27:H3GGKBBXX:5:1220:15909:10141,J00121:27:H3GGKBBXX:5:2107:12560:28569,J00121:27:H3GGKBBXX:5:1219:25053:46803,J00121:27:H3GGKBBXX:5:1228:23328:17685,J00121:27:H3GGKBBXX:5:2217:26200:22801,J00121:27:H3GGKBBXX:5:2110:5599:37748,J00121:27:H3GGKBBXX:5:2110:17442:3231;sequence=TAAAGCTAAATATTATAAATATAACTA;start=192505;subtype=IES;support_ref=33;support_variant=16;type=IES;
scaffold51_167_with_IES	MILORD	internal_eliminated_sequence	192770	192795	.	.	.	ID=MILORD.167.192770.192795;Name=MILORD.167.192770.192795;bounded_by_ta=TRUE;common_boundary=LEFT;end=192795;ies_id=IESPGM.PTET51.1.167.183319;ies_left_dist=0;ies_min_dist=0;ies_right_dist=2;junction_seq=attattaacaagaatTAtatacattataataa;read_names=J00121:27:H3GGKBBXX:5:2207:16721:40315,J00121:27:H3GGKBBXX:5:1119:6573:26986,J00121:27:H3GGKBBXX:5:2207:16153:40104,J00121:27:H3GGKBBXX:5:1214:17878:25017;sequence=TATAGGATATTAATTCTATTAGCAAC;start=192770;subtype=PARTIAL_INTERNAL;support_ref=6;support_variant=4;type=ALTERNATIVE;
scaffold51_167_with_IES	MILORD	internal_eliminated_sequence	192770	192799	.	.	.	ID=MILORD.167.192770.192799;Name=MILORD.167.192770.192799;bounded_by_ta=TRUE;common_boundary=LEFT;end=192799;ies_id=IESPGM.PTET51.1.167.183319;ies_left_dist=0;ies_min_dist=0;ies_right_dist=-2;junction_seq=attattaacaagaatTAcattataataattga;read_names=J00121:27:H3GGKBBXX:5:2221:11738:33475;sequence=TATAGGATATTAATTCTATTAGCAACTATA;start=192770;subtype=PARTIAL_EXTERNAL;support_ref=3;support_variant=1;type=ALTERNATIVE;
scaffold51_167_with_IES	MILORD	internal_eliminated_sequence	192770	192797	.	.	.	ID=MILORD.167.192770.192797;Name=MILORD.167.192770.192797;bounded_by_ta=TRUE;common_boundary=Both;end=192797;ies_id=IESPGM.PTET51.1.167.183319;ies_left_dist=0;ies_min_dist=0;ies_right_dist=0;junction_seq=attattaacaagaatTAtacattataataatt;read_names=J00121:27:H3GGKBBXX:5:1219:17980:26846,J00121:27:H3GGKBBXX:5:1208:21704:40367,J00121:27:H3GGKBBXX:5:2216:28067:19249,J00121:27:H3GGKBBXX:5:2103:8998:44939,J00121:27:H3GGKBBXX:5:1103:4746:14889,J00121:27:H3GGKBBXX:5:2206:2930:21201,J00121:27:H3GGKBBXX:5:1106:25063:10915,J00121:27:H3GGKBBXX:5:1217:2706:29641,J00121:27:H3GGKBBXX:5:1115:25662:43814,J00121:27:H3GGKBBXX:5:1126:19725:34653,J00121:27:H3GGKBBXX:5:1202:25469:40385,J00121:27:H3GGKBBXX:5:2218:18944:43462,J00121:27:H3GGKBBXX:5:1213:8318:34758,J00121:27:H3GGKBBXX:5:2125:8065:40649,J00121:27:H3GGKBBXX:5:2215:27803:22766,J00121:27:H3GGKBBXX:5:2218:19004:19513,J00121:27:H3GGKBBXX:5:1116:11475:5868,J00121:27:H3GGKBBXX:5:2125:6187:10317,J00121:27:H3GGKBBXX:5:1123:19177:46715,J00121:27:H3GGKBBXX:5:2218:2747:39910,J00121:27:H3GGKBBXX:5:2116:25621:9666,J00121:27:H3GGKBBXX:5:1211:18568:2721,J00121:27:H3GGKBBXX:5:2215:26971:22977,J00121:27:H3GGKBBXX:5:1219:4178:27654;sequence=TATAGGATATTAATTCTATTAGCAACTA;start=192770;subtype=IES;support_ref=9;support_variant=24;type=IES;
scaffold51_167_with_IES	MILORD	internal_eliminated_sequence	192935	192981	.	.	.	ID=MILORD.167.192935.192981;Name=MILORD.167.192935.192981;bounded_by_ta=TRUE;common_boundary=Both;end=192981;ies_id=IESPGM.PTET51.1.167.183456;ies_left_dist=0;ies_min_dist=0;ies_right_dist=0;junction_seq=tttaccacttacgttTAacaattgttccaaga;read_names=J00121:27:H3GGKBBXX:5:2102:4888:28182,J00121:27:H3GGKBBXX:5:1114:10977:44781,J00121:27:H3GGKBBXX:5:1108:23399:2756,J00121:27:H3GGKBBXX:5:1205:22780:3864,J00121:27:H3GGKBBXX:5:1124:5974:14801,J00121:27:H3GGKBBXX:5:1223:10500:11671,J00121:27:H3GGKBBXX:5:1128:16944:34934,J00121:27:H3GGKBBXX:5:2218:14702:37167,J00121:27:H3GGKBBXX:5:2211:13707:20181,J00121:27:H3GGKBBXX:5:2224:4208:12726,J00121:27:H3GGKBBXX:5:2203:4097:30257,J00121:27:H3GGKBBXX:5:2201:31345:42724,J00121:27:H3GGKBBXX:5:1215:16670:8963,J00121:27:H3GGKBBXX:5:2210:21714:4690,J00121:27:H3GGKBBXX:5:1123:22485:45379,J00121:27:H3GGKBBXX:5:2211:13575:19742,J00121:27:H3GGKBBXX:5:2217:13768:36710,J00121:27:H3GGKBBXX:5:2213:8450:39699,J00121:27:H3GGKBBXX:5:1121:4493:4356,J00121:27:H3GGKBBXX:5:2109:19278:41757,J00121:27:H3GGKBBXX:5:1125:8582:47735,J00121:27:H3GGKBBXX:5:1103:5842:34723,J00121:27:H3GGKBBXX:5:1105:8217:5499,J00121:27:H3GGKBBXX:5:2201:19755:31787,J00121:27:H3GGKBBXX:5:1224:12266:10651,J00121:27:H3GGKBBXX:5:1205:16325:5763,J00121:27:H3GGKBBXX:5:1214:6999:48896,J00121:27:H3GGKBBXX:5:2226:17066:42530,J00121:27:H3GGKBBXX:5:2113:25357:18142,J00121:27:H3GGKBBXX:5:2207:21044:4338,J00121:27:H3GGKBBXX:5:2104:29711:26740,J00121:27:H3GGKBBXX:5:1120:5051:48298,J00121:27:H3GGKBBXX:5:1205:21542:41141,J00121:27:H3GGKBBXX:5:1109:30523:37959;sequence=TATACTTAGTAGAATCTATTAACTAACCTAAATTTATTGATTGAGTG;start=192935;subtype=IES;support_ref=117;support_variant=34;type=IES;
scaffold51_167_with_IES	MILORD	internal_eliminated_sequence	193523	193555	.	.	.	ID=MILORD.167.193523.193555;Name=MILORD.167.193523.193555;bounded_by_ta=TRUE;common_boundary=LEFT;end=193555;ies_id=IESPGM.PTET51.1.167.183997;ies_left_dist=0;ies_min_dist=0;ies_right_dist=11;junction_seq=ccaagcttaatctgaTAgtttcactatatcat;read_names=J00121:27:H3GGKBBXX:5:1117:19928:45379;sequence=TACACCTAACCTGCAAATATTTATTTTAACTTT;start=193523;subtype=PARTIAL_INTERNAL;support_ref=0;support_variant=1;type=ALTERNATIVE;
scaffold51_167_with_IES	MILORD	internal_eliminated_sequence	193523	193566	.	.	.	ID=MILORD.167.193523.193566;Name=MILORD.167.193523.193566;bounded_by_ta=TRUE;common_boundary=Both;end=193566;ies_id=IESPGM.PTET51.1.167.183997;ies_left_dist=0;ies_min_dist=0;ies_right_dist=0;junction_seq=ccaagcttaatctgaTAtcattttctataaat;read_names=J00121:27:H3GGKBBXX:5:1201:11048:14977,J00121:27:H3GGKBBXX:5:1105:5010:26177,J00121:27:H3GGKBBXX:5:1226:5396:28112,J00121:27:H3GGKBBXX:5:1127:7912:5077,J00121:27:H3GGKBBXX:5:2107:26778:18915,J00121:27:H3GGKBBXX:5:2203:3021:33985,J00121:27:H3GGKBBXX:5:1212:23358:2404,J00121:27:H3GGKBBXX:5:2107:10906:41704,J00121:27:H3GGKBBXX:5:1128:12682:3846,J00121:27:H3GGKBBXX:5:2208:6695:3143,J00121:27:H3GGKBBXX:5:2107:22881:16876,J00121:27:H3GGKBBXX:5:1121:20588:35620,J00121:27:H3GGKBBXX:5:2102:20973:2598,J00121:27:H3GGKBBXX:5:2203:26666:6062,J00121:27:H3GGKBBXX:5:2106:8065:4989,J00121:27:H3GGKBBXX:5:1202:23064:26723,J00121:27:H3GGKBBXX:5:1219:25499:43181,J00121:27:H3GGKBBXX:5:1103:13342:45994,J00121:27:H3GGKBBXX:5:1207:12662:11759,J00121:27:H3GGKBBXX:5:2227:5507:17579,J00121:27:H3GGKBBXX:5:2214:6888:14308,J00121:27:H3GGKBBXX:5:2201:20111:39963,J00121:27:H3GGKBBXX:5:1214:24241:38433,J00121:27:H3GGKBBXX:5:2209:20314:20797,J00121:27:H3GGKBBXX:5:2208:30431:34635,J00121:27:H3GGKBBXX:5:1207:5518:31242;sequence=TACACCTAACCTGCAAATATTTATTTTAACTTTTAGTTTCACTA;start=193523;subtype=IES;support_ref=0;support_variant=26;type=IES;
scaffold51_167_with_IES	MILORD	internal_eliminated_sequence	193529	193566	.	.	.	ID=MILORD.167.193529.193566;Name=MILORD.167.193529.193566;bounded_by_ta=TRUE;common_boundary=RIGHT;end=193566;ies_id=IESPGM.PTET51.1.167.183997;ies_left_dist=-6;ies_min_dist=0;ies_right_dist=0;junction_seq=ttaatctgatacaccTAtcattttctataaat;read_names=J00121:27:H3GGKBBXX:5:2110:22627:10000;sequence=TAACCTGCAAATATTTATTTTAACTTTTAGTTTCACTA;start=193529;subtype=PARTIAL_INTERNAL;support_ref=0;support_variant=1;type=ALTERNATIVE;
scaffold51_167_with_IES	MILORD	internal_eliminated_sequence	193963	194042	.	.	.	ID=MILORD.167.193963.194042;Name=MILORD.167.193963.194042;bounded_by_ta=TRUE;common_boundary=LEFT;end=194042;ies_id=IESPGM.PTET51.1.167.184393;ies_left_dist=0;ies_min_dist=0;ies_right_dist=-50;junction_seq=gagagataataattaTAagctaatcttatcat;read_names=J00121:27:H3GGKBBXX:5:1125:14539:39383;sequence=TATAGTACGTTTGATATTCTATCCAATTTATACCCATATTGAAAGATACAACGCAACACATTTTGTAATTGTTGAGAGTG;start=193963;subtype=PARTIAL_EXTERNAL;support_ref=17;support_variant=1;type=ALTERNATIVE;
scaffold51_167_with_IES	MILORD	internal_eliminated_sequence	193963	193990	.	.	.	ID=MILORD.167.193963.193990;Name=MILORD.167.193963.193990;bounded_by_ta=TRUE;common_boundary=LEFT;end=193990;ies_id=IESPGM.PTET51.1.167.184393;ies_left_dist=0;ies_min_dist=0;ies_right_dist=2;junction_seq=gagagataataattaTAtacccatattgaaag;read_names=J00121:27:H3GGKBBXX:5:1125:13068:38205;sequence=TATAGTACGTTTGATATTCTATCCAATT;start=193963;subtype=PARTIAL_INTERNAL;support_ref=17;support_variant=1;type=ALTERNATIVE;
scaffold51_167_with_IES	MILORD	internal_eliminated_sequence	193963	193992	.	.	.	ID=MILORD.167.193963.193992;Name=MILORD.167.193963.193992;bounded_by_ta=TRUE;common_boundary=Both;end=193992;ies_id=IESPGM.PTET51.1.167.184393;ies_left_dist=0;ies_min_dist=0;ies_right_dist=0;junction_seq=gagagataataattaTAcccatattgaaagat;read_names=J00121:27:H3GGKBBXX:5:2216:6745:25808,J00121:27:H3GGKBBXX:5:2218:16873:12445,J00121:27:H3GGKBBXX:5:2103:20628:18634,J00121:27:H3GGKBBXX:5:2103:14286:38873,J00121:27:H3GGKBBXX:5:2104:11718:7908,J00121:27:H3GGKBBXX:5:1213:9881:37572,J00121:27:H3GGKBBXX:5:2215:15767:4198,J00121:27:H3GGKBBXX:5:2218:5548:4673,J00121:27:H3GGKBBXX:5:2228:22424:47172,J00121:27:H3GGKBBXX:5:2208:2108:15346,J00121:27:H3GGKBBXX:5:2201:20273:16049,J00121:27:H3GGKBBXX:5:1122:15645:12040,J00121:27:H3GGKBBXX:5:2222:9719:5042,J00121:27:H3GGKBBXX:5:2213:27712:6290,J00121:27:H3GGKBBXX:5:2206:13778:43796,J00121:27:H3GGKBBXX:5:1109:29538:44060,J00121:27:H3GGKBBXX:5:2126:26575:36183,J00121:27:H3GGKBBXX:5:2210:27184:9385,J00121:27:H3GGKBBXX:5:1106:9759:15276,J00121:27:H3GGKBBXX:5:2205:6999:39330,J00121:27:H3GGKBBXX:5:1105:23429:12409,J00121:27:H3GGKBBXX:5:2112:8826:42812,J00121:27:H3GGKBBXX:5:1207:6857:10704,J00121:27:H3GGKBBXX:5:1106:17320:9842,J00121:27:H3GGKBBXX:5:1127:7831:38134,J00121:27:H3GGKBBXX:5:2216:2290:39260,J00121:27:H3GGKBBXX:5:1121:19268:32349,J00121:27:H3GGKBBXX:5:1206:4909:38521,J00121:27:H3GGKBBXX:5:1215:30939:37976,J00121:27:H3GGKBBXX:5:1205:9729:6501,J00121:27:H3GGKBBXX:5:1204:29437:32736;sequence=TATAGTACGTTTGATATTCTATCCAATTTA;start=193963;subtype=IES;support_ref=51;support_variant=31;type=IES;
scaffold51_167_with_IES	MILORD	internal_eliminated_sequence	193968	194042	.	.	.	ID=MILORD.167.193968.194042;Name=MILORD.167.193968.194042;bounded_by_ta=TRUE;common_boundary=None;end=194042;ies_id=IESPGM.PTET51.1.167.184393;ies_left_dist=-5;ies_min_dist=5;ies_right_dist=-50;junction_seq=ataataattatatagTAagctaatcttatcat;read_names=J00121:27:H3GGKBBXX:5:2118:22607:41194;sequence=TACGTTTGATATTCTATCCAATTTATACCCATATTGAAAGATACAACGCAACACATTTTGTAATTGTTGAGAGTG;start=193968;subtype=OVERLAPPING;support_ref=15;support_variant=1;type=ALTERNATIVE;
scaffold51_167_with_IES	MILORD	internal_eliminated_sequence	194143	194170	.	.	.	ID=MILORD.167.194143.194170;Name=MILORD.167.194143.194170;bounded_by_ta=TRUE;common_boundary=None;end=194170;ies_id=IESPGM.PTET51.1.167.184548;ies_left_dist=5;ies_min_dist=5;ies_right_dist=6;junction_seq=tttaaagttaagtaaTAacgatatcacaactt;read_names=J00121:27:H3GGKBBXX:5:1206:8105:27074;sequence=TAAAGTAGGGTAAGGTGATTTTTTAAAT;start=194143;subtype=OVERLAPPING;support_ref=9;support_variant=1;type=ALTERNATIVE;
scaffold51_167_with_IES	MILORD	internal_eliminated_sequence	194148	194176	.	.	.	ID=MILORD.167.194148.194176;Name=MILORD.167.194148.194176;bounded_by_ta=TRUE;common_boundary=Both;end=194176;ies_id=IESPGM.PTET51.1.167.184548;ies_left_dist=0;ies_min_dist=0;ies_right_dist=0;junction_seq=agttaagtaataaagTAtcacaacttttaatt;read_names=J00121:27:H3GGKBBXX:5:1116:19258:8840,J00121:27:H3GGKBBXX:5:1222:21866:33862,J00121:27:H3GGKBBXX:5:1214:21775:39049,J00121:27:H3GGKBBXX:5:1216:23470:36640,J00121:27:H3GGKBBXX:5:2218:24982:45449,J00121:27:H3GGKBBXX:5:2225:6431:24103,J00121:27:H3GGKBBXX:5:2110:15057:4620,J00121:27:H3GGKBBXX:5:2111:28016:18951,J00121:27:H3GGKBBXX:5:2109:6157:40332,J00121:27:H3GGKBBXX:5:2119:8724:24384,J00121:27:H3GGKBBXX:5:1214:28473:15592,J00121:27:H3GGKBBXX:5:1106:17076:46873,J00121:27:H3GGKBBXX:5:2210:27884:32543,J00121:27:H3GGKBBXX:5:1212:5091:38310,J00121:27:H3GGKBBXX:5:1214:7750:43656,J00121:27:H3GGKBBXX:5:2113:14620:6572,J00121:27:H3GGKBBXX:5:2117:23642:14643,J00121:27:H3GGKBBXX:5:1128:4838:22467,J00121:27:H3GGKBBXX:5:2221:6309:7785,J00121:27:H3GGKBBXX:5:2207:21613:41475,J00121:27:H3GGKBBXX:5:2106:18487:11583,J00121:27:H3GGKBBXX:5:1220:4909:27127,J00121:27:H3GGKBBXX:5:1201:27367:17368,J00121:27:H3GGKBBXX:5:1101:24150:34969,J00121:27:H3GGKBBXX:5:1227:4696:21588,J00121:27:H3GGKBBXX:5:1228:10876:9086,J00121:27:H3GGKBBXX:5:2110:21927:45748;sequence=TAGGGTAAGGTGATTTTTTAAATTAACGA;start=194148;subtype=IES;support_ref=15;support_variant=27;type=IES;
scaffold51_167_with_IES	MILORD	internal_eliminated_sequence	194874	194980	.	.	.	ID=MILORD.167.194874.194980;Name=MILORD.167.194874.194980;bounded_by_ta=TRUE;common_boundary=Both;end=194980;ies_id=IESPGM.PTET51.1.167.185245;ies_left_dist=0;ies_min_dist=0;ies_right_dist=0;junction_seq=cacagtgagaactgaTAaacctgtaaaagaat;read_names=J00121:27:H3GGKBBXX:5:2201:5954:31822,J00121:27:H3GGKBBXX:5:2215:11718:17931,J00121:27:H3GGKBBXX:5:2213:6096:14906,J00121:27:H3GGKBBXX:5:1104:8745:37009,J00121:27:H3GGKBBXX:5:1110:21633:28534,J00121:27:H3GGKBBXX:5:2111:8217:30503,J00121:27:H3GGKBBXX:5:2114:29477:47753,J00121:27:H3GGKBBXX:5:1125:20567:38715,J00121:27:H3GGKBBXX:5:2203:16630:30556,J00121:27:H3GGKBBXX:5:1202:20811:47577,J00121:27:H3GGKBBXX:5:1119:20141:9491,J00121:27:H3GGKBBXX:5:1204:25053:24683,J00121:27:H3GGKBBXX:5:2208:6238:23909,J00121:27:H3GGKBBXX:5:2222:16163:36464,J00121:27:H3GGKBBXX:5:2111:8146:16207,J00121:27:H3GGKBBXX:5:1204:18497:12445,J00121:27:H3GGKBBXX:5:1212:26565:37361,J00121:27:H3GGKBBXX:5:1112:2930:9174,J00121:27:H3GGKBBXX:5:1109:26098:8699,J00121:27:H3GGKBBXX:5:2217:28655:36235;sequence=TACACTAAAAATTATAATTTTTGGATAATGTTTATAAAGTAGATTATAAAAATAAGGGGACTTGTAACATACACTAATGAAACATCTTCCAGTTTATCAAACAACTG;start=194874;subtype=IES;support_ref=0;support_variant=20;type=IES;
scaffold51_167_with_IES	MILORD	internal_eliminated_sequence	194874	194967	.	.	.	ID=MILORD.167.194874.194967;Name=MILORD.167.194874.194967;bounded_by_ta=TRUE;common_boundary=LEFT;end=194967;ies_id=IESPGM.PTET51.1.167.185245;ies_left_dist=0;ies_min_dist=0;ies_right_dist=13;junction_seq=cacagtgagaactgaTAtcaaacaactgtaaa;read_names=J00121:27:H3GGKBBXX:5:2217:18852:46891,J00121:27:H3GGKBBXX:5:1223:21684:34073;sequence=TACACTAAAAATTATAATTTTTGGATAATGTTTATAAAGTAGATTATAAAAATAAGGGGACTTGTAACATACACTAATGAAACATCTTCCAGTT;start=194874;subtype=PARTIAL_INTERNAL;support_ref=0;support_variant=2;type=ALTERNATIVE;
scaffold51_167_with_IES	MILORD	internal_eliminated_sequence	194886	194980	.	.	.	ID=MILORD.167.194886.194980;Name=MILORD.167.194886.194980;bounded_by_ta=TRUE;common_boundary=RIGHT;end=194980;ies_id=IESPGM.PTET51.1.167.185245;ies_left_dist=-12;ies_min_dist=0;ies_right_dist=0;junction_seq=tgatacactaaaaatTAaacctgtaaaagaat;read_names=J00121:27:H3GGKBBXX:5:1122:14113:40016,J00121:27:H3GGKBBXX:5:2125:8268:33299;sequence=TATAATTTTTGGATAATGTTTATAAAGTAGATTATAAAAATAAGGGGACTTGTAACATACACTAATGAAACATCTTCCAGTTTATCAAACAACTG;start=194886;subtype=PARTIAL_INTERNAL;support_ref=0;support_variant=2;type=ALTERNATIVE;
scaffold51_167_with_IES	MILORD	internal_eliminated_sequence	195952	195980	.	.	.	ID=MILORD.167.195952.195980;Name=MILORD.167.195952.195980;bounded_by_ta=TRUE;common_boundary=Both;end=195980;ies_id=IESPGM.PTET51.1.167.186216;ies_left_dist=0;ies_min_dist=0;ies_right_dist=0;junction_seq=tttctcatattctgcTAacaatgctgcatgtt;read_names=J00121:27:H3GGKBBXX:5:1113:30888:34934,J00121:27:H3GGKBBXX:5:2113:15635:12831,J00121:27:H3GGKBBXX:5:1217:27742:30187,J00121:27:H3GGKBBXX:5:2212:4411:28797,J00121:27:H3GGKBBXX:5:1121:19725:23505,J00121:27:H3GGKBBXX:5:2102:9546:36464,J00121:27:H3GGKBBXX:5:2206:17574:27127,J00121:27:H3GGKBBXX:5:2227:12682:48122,J00121:27:H3GGKBBXX:5:1104:7212:43216,J00121:27:H3GGKBBXX:5:2112:14326:40807,J00121:27:H3GGKBBXX:5:1210:26798:38117,J00121:27:H3GGKBBXX:5:2104:21714:11688,J00121:27:H3GGKBBXX:5:2222:2980:33844,J00121:27:H3GGKBBXX:5:1227:30929:12286,J00121:27:H3GGKBBXX:5:1126:6938:20093,J00121:27:H3GGKBBXX:5:2219:14164:48122,J00121:27:H3GGKBBXX:5:2118:14996:14115,J00121:27:H3GGKBBXX:5:1219:20608:25351,J00121:27:H3GGKBBXX:5:2120:29356:25210,J00121:27:H3GGKBBXX:5:1128:31598:7996,J00121:27:H3GGKBBXX:5:2215:12723:19214,J00121:27:H3GGKBBXX:5:1121:9201:11495,J00121:27:H3GGKBBXX:5:2226:23429:38961,J00121:27:H3GGKBBXX:5:2227:27022:8049,J00121:27:H3GGKBBXX:5:2112:17452:32261,J00121:27:H3GGKBBXX:5:1101:12266:19935,J00121:27:H3GGKBBXX:5:2110:10632:15451,J00121:27:H3GGKBBXX:5:2223:22424:46328,J00121:27:H3GGKBBXX:5:1215:6593:10211,J00121:27:H3GGKBBXX:5:1125:26555:10721,J00121:27:H3GGKBBXX:5:1112:2361:14871,J00121:27:H3GGKBBXX:5:1204:29163:41194;sequence=TACACTCTAAATACACATTATAACAACTA;start=195952;subtype=IES;support_ref=3;support_variant=32;type=IES;
scaffold51_167_with_IES	MILORD	internal_eliminated_sequence	199161	199267	.	.	.	ID=MILORD.167.199161.199267;Name=MILORD.167.199161.199267;bounded_by_ta=TRUE;common_boundary=Both;end=199267;ies_id=IESPGM.PTET51.1.167.189396;ies_left_dist=0;ies_min_dist=0;ies_right_dist=0;junction_seq=cttctttagtttaagTAgcaccaaaccttcta;read_names=J00121:27:H3GGKBBXX:5:1108:15940:23030,J00121:27:H3GGKBBXX:5:2123:27722:36974,J00121:27:H3GGKBBXX:5:1102:6766:18775,J00121:27:H3GGKBBXX:5:2104:25093:12831,J00121:27:H3GGKBBXX:5:1210:19299:36235,J00121:27:H3GGKBBXX:5:1206:9973:21342,J00121:27:H3GGKBBXX:5:1111:19624:47419,J00121:27:H3GGKBBXX:5:1111:19218:47419,J00121:27:H3GGKBBXX:5:2110:7801:20885,J00121:27:H3GGKBBXX:5:2221:20506:38539,J00121:27:H3GGKBBXX:5:2210:18609:37501,J00121:27:H3GGKBBXX:5:1119:4624:47313,J00121:27:H3GGKBBXX:5:1201:22090:19548,J00121:27:H3GGKBBXX:5:2228:10581:47788,J00121:27:H3GGKBBXX:5:2213:20872:24226,J00121:27:H3GGKBBXX:5:2112:30391:45783,J00121:27:H3GGKBBXX:5:2202:29579:35303,J00121:27:H3GGKBBXX:5:1202:16285:32631,J00121:27:H3GGKBBXX:5:2207:9902:28709,J00121:27:H3GGKBBXX:5:2218:15716:18669,J00121:27:H3GGKBBXX:5:2220:8836:8365,J00121:27:H3GGKBBXX:5:2104:3995:26142,J00121:27:H3GGKBBXX:5:1112:26636:30907,J00121:27:H3GGKBBXX:5:2228:14093:27074,J00121:27:H3GGKBBXX:5:1222:12550:25034;sequence=TATGATAGGTTAAGCATATATTTTGTGTTATTTTAAATAGATCTCTGAGTTATGTAATTTTGTCTCAAACAATATTAGAAAATAAAGAAAAATAGCAGACTCATCTA;start=199161;subtype=IES;support_ref=90;support_variant=25;type=IES;
scaffold51_167_with_IES	MILORD	internal_eliminated_sequence	200860	200914	.	.	.	ID=MILORD.167.200860.200914;Name=MILORD.167.200860.200914;bounded_by_ta=TRUE;common_boundary=RIGHT;end=200914;ies_id=IESPGM.PTET51.1.167.190999;ies_left_dist=11;ies_min_dist=0;ies_right_dist=0;junction_seq=catctttgcataatcTAacactatattgaagt;read_names=J00121:27:H3GGKBBXX:5:2204:14458:33369;sequence=TATAGAGTAGTTATACTTTTATAATATATATTTAATTAAATACTTATATCAACTA;start=200860;subtype=PARTIAL_EXTERNAL;support_ref=5;support_variant=1;type=ALTERNATIVE;
scaffold51_167_with_IES	MILORD	internal_eliminated_sequence	200860	200912	.	.	.	ID=MILORD.167.200860.200912;Name=MILORD.167.200860.200912;bounded_by_ta=TRUE;common_boundary=None;end=200912;ies_id=IESPGM.PTET51.1.167.190999;ies_left_dist=11;ies_min_dist=2;ies_right_dist=2;junction_seq=catctttgcataatcTAtaacactatattgaa;read_names=J00121:27:H3GGKBBXX:5:1206:28950:29993,J00121:27:H3GGKBBXX:5:2102:31132:9754;sequence=TATAGAGTAGTTATACTTTTATAATATATATTTAATTAAATACTTATATCAAC;start=200860;subtype=OVERLAPPING;support_ref=10;support_variant=2;type=ALTERNATIVE;
scaffold51_167_with_IES	MILORD	internal_eliminated_sequence	200860	200922	.	.	.	ID=MILORD.167.200860.200922;Name=MILORD.167.200860.200922;bounded_by_ta=TRUE;common_boundary=None;end=200922;ies_id=IESPGM.PTET51.1.167.190999;ies_left_dist=11;ies_min_dist=8;ies_right_dist=-8;junction_seq=catctttgcataatcTAttgaagttatgatca;read_names=J00121:27:H3GGKBBXX:5:1218:21897:21922,J00121:27:H3GGKBBXX:5:1220:9952:7943,J00121:27:H3GGKBBXX:5:1207:20385:9069,J00121:27:H3GGKBBXX:5:1106:7557:20885,J00121:27:H3GGKBBXX:5:1226:26352:12656,J00121:27:H3GGKBBXX:5:1206:15686:39506,J00121:27:H3GGKBBXX:5:2215:17584:41000;sequence=TATAGAGTAGTTATACTTTTATAATATATATTTAATTAAATACTTATATCAACTATAACACTA;start=200860;subtype=EXTERNAL;support_ref=10;support_variant=7;type=ALTERNATIVE;
scaffold51_167_with_IES	MILORD	internal_eliminated_sequence	200860	200920	.	.	.	ID=MILORD.167.200860.200920;Name=MILORD.167.200860.200920;bounded_by_ta=TRUE;common_boundary=None;end=200920;ies_id=IESPGM.PTET51.1.167.190999;ies_left_dist=11;ies_min_dist=6;ies_right_dist=-6;junction_seq=catctttgcataatcTAtattgaagttatgat;read_names=J00121:27:H3GGKBBXX:5:1123:12297:37712,J00121:27:H3GGKBBXX:5:1124:22465:22590;sequence=TATAGAGTAGTTATACTTTTATAATATATATTTAATTAAATACTTATATCAACTATAACAC;start=200860;subtype=EXTERNAL;support_ref=10;support_variant=2;type=ALTERNATIVE;
scaffold51_167_with_IES	MILORD	internal_eliminated_sequence	200871	200914	.	.	.	ID=MILORD.167.200871.200914;Name=MILORD.167.200871.200914;bounded_by_ta=TRUE;common_boundary=Both;end=200914;ies_id=IESPGM.PTET51.1.167.190999;ies_left_dist=0;ies_min_dist=0;ies_right_dist=0;junction_seq=aatctatagagtagtTAacactatattgaagt;read_names=J00121:27:H3GGKBBXX:5:1223:4005:18810,J00121:27:H3GGKBBXX:5:1115:7385:39154,J00121:27:H3GGKBBXX:5:2215:25438:2949,J00121:27:H3GGKBBXX:5:1111:17726:20322,J00121:27:H3GGKBBXX:5:2228:24718:28393,J00121:27:H3GGKBBXX:5:2209:30756:20041,J00121:27:H3GGKBBXX:5:1124:5832:4497,J00121:27:H3GGKBBXX:5:1112:25591:24384;sequence=TATACTTTTATAATATATATTTAATTAAATACTTATATCAACTA;start=200871;subtype=IES;support_ref=3;support_variant=8;type=IES;
scaffold51_167_with_IES	MILORD	internal_eliminated_sequence	200879	200914	.	.	.	ID=MILORD.167.200879.200914;Name=MILORD.167.200879.200914;bounded_by_ta=TRUE;common_boundary=RIGHT;end=200914;ies_id=IESPGM.PTET51.1.167.190999;ies_left_dist=-8;ies_min_dist=0;ies_right_dist=0;junction_seq=gagtagttatactttTAacactatattgaagt;read_names=J00121:27:H3GGKBBXX:5:1111:10439:19900;sequence=TATAATATATATTTAATTAAATACTTATATCAACTA;start=200879;subtype=PARTIAL_INTERNAL;support_ref=0;support_variant=1;type=ALTERNATIVE;
scaffold51_167_with_IES	MILORD	internal_eliminated_sequence	201751	202951	.	.	.	ID=MILORD.167.201751.202951;Name=MILORD.167.201751.202951;bounded_by_ta=TRUE;common_boundary=None;end=202951;ies_id=IESPGM.PTET51.1.167.192849;ies_left_dist=1072;ies_min_dist=101;ies_right_dist=-101;junction_seq=tcgtttaacatattaTAtttaaaatttccata;read_names=J00121:27:H3GGKBBXX:5:2210:11261:25439;sequence=TATTTAAAAAATTATAATAATGCTCAGAATTAAAATACTTTCATAGAATAAACCAACTATCTCTTAAATACTTATTCATCTTAACTTTTGCAATCAAATTTTCTTTTATTATTAATCAATCAAATTCAAATTATAACTTGAATCAATATAAAATCTTATTTGATTTAAATAGTTTCTCTAAGAATATTCATGATTGACTTAAGCATCTGTTATATAAATATATTTATCACATAATAATCATCACCATTAATCCAATTATCAATGTTACTATAGGACTTTGGCAGGGGACACAACTTCCTTTACTAGATTTGCTATTACTCCAGTGGTAAGTCCTTGCACTATTACTATAACATTCATTCACATTAAAGTCACTCGGATTGGCTTCTCTACACACACTATTTTTAGTATAGATACACAACTCTGTTTCTCTTCATATCCCATTCACATGGAATAAAATTGTTTATAGTTGAAATATCAAAGTTTCTTAATCATAAATATGGACCTATTGTTGGAACTCCAAAATCACATTAAGATTCCATAGTGTGTTTTGCACATGTCATATCTCTACACATGTAGGTGAGAGAATCAAAATAGCAAACATATGGTAAACATGACTTTGTTATATTAGTCCACAATTCAGTACATGTTTATAGAATGATACACTTCTGCTCTTTCCACATACATTTGCCATTTGGGGAAAAATAGTTATTGCAAGTGTCTGGATCCGTAATATCTGAACACGCCTATTGATATTACATGGGTAAACAATTAATTCCATTTGAAGCAGGACAGTAGATATTGGCTGAAATGCATTCAGATTGGTCTTTTCCTGGAATGGCCTGACAGGATGTAAAATCATGGCACTATTTATTGAACCAATAACATCTATTTGATGACCAATTACAATGATTTGACCACTCAATGTCAGAACATGCCACGTCTACACACTAATTTTTACGTGTATTCCAAGAGCAATCTGAAAATCCACTAAAACAGTCATTTGAATAAATCAATTCTGAACATTTGCAACTATTGCTAATGTCCAAAGTGGCTGATTTTATCAATTAAGCTGTATAATTTAAGTAGCTTCTAAGTAATTATACTAATTATCAAGATAATTGTTTGCATATTTAATAAATGTTAATGACAAGTTTAATTTCGAAAATTCTTATGTTCAAAATTTAATCTAATATATAATTGT;start=201751;subtype=EXTERNAL;support_ref=80;support_variant=1;type=ALTERNATIVE;
scaffold51_167_with_IES	MILORD	internal_eliminated_sequence	202156	202183	.	.	.	ID=MILORD.167.202156.202183;Name=MILORD.167.202156.202183;bounded_by_ta=TRUE;common_boundary=Both;end=202183;ies_id=IESPGM.PTET51.1.167.192240;ies_left_dist=0;ies_min_dist=0;ies_right_dist=0;junction_seq=acacactatttttagTAtcccattcacatgga;read_names=J00121:27:H3GGKBBXX:5:2217:20811:25773,J00121:27:H3GGKBBXX:5:2215:31132:17175;sequence=TATAGATACACAACTCTGTTTCTCTTCA;start=202156;subtype=IES;support_ref=3;support_variant=2;type=IES;
scaffold51_167_with_IES	MILORD	internal_eliminated_sequence	202212	202241	.	.	.	ID=MILORD.167.202212.202241;Name=MILORD.167.202212.202241;bounded_by_ta=TRUE;common_boundary=Both;end=202241;ies_id=IESPGM.PTET51.1.167.192268;ies_left_dist=0;ies_min_dist=0;ies_right_dist=0;junction_seq=tggaataaaattgttTAaatatggacctattg;read_names=J00121:27:H3GGKBBXX:5:2103:9465:28094,J00121:27:H3GGKBBXX:5:2104:6268:15944;sequence=TATAGTTGAAATATCAAAGTTTCTTAATCA;start=202212;subtype=IES;support_ref=2;support_variant=2;type=IES;
scaffold51_167_with_IES	MILORD	internal_eliminated_sequence	202823	202853	.	.	.	ID=MILORD.167.202823.202853;Name=MILORD.167.202823.202853;bounded_by_ta=TRUE;common_boundary=LEFT;end=202853;ies_id=IESPGM.PTET51.1.167.192849;ies_left_dist=0;ies_min_dist=0;ies_right_dist=-3;junction_seq=ttatcaattaagctgTAattatcaagataatt;read_names=J00121:27:H3GGKBBXX:5:2102:13697:20726,J00121:27:H3GGKBBXX:5:2120:31355:29694,J00121:27:H3GGKBBXX:5:1108:17929:48878;sequence=TATAATTTAAGTAGCTTCTAAGTAATTATAC;start=202823;subtype=PARTIAL_EXTERNAL;support_ref=9;support_variant=3;type=ALTERNATIVE;
scaffold51_167_with_IES	MILORD	internal_eliminated_sequence	202823	202850	.	.	.	ID=MILORD.167.202823.202850;Name=MILORD.167.202823.202850;bounded_by_ta=TRUE;common_boundary=Both;end=202850;ies_id=IESPGM.PTET51.1.167.192849;ies_left_dist=0;ies_min_dist=0;ies_right_dist=0;junction_seq=ttatcaattaagctgTActaattatcaagata;read_names=J00121:27:H3GGKBBXX:5:2109:30025:16876,J00121:27:H3GGKBBXX:5:2211:24292:4374,J00121:27:H3GGKBBXX:5:2112:4432:29923,J00121:27:H3GGKBBXX:5:1215:2179:10018,J00121:27:H3GGKBBXX:5:2223:4381:21465,J00121:27:H3GGKBBXX:5:1123:17898:26986,J00121:27:H3GGKBBXX:5:2225:19725:41968,J00121:27:H3GGKBBXX:5:1211:19654:32666,J00121:27:H3GGKBBXX:5:1101:16275:30503,J00121:27:H3GGKBBXX:5:1227:23541:15557,J00121:27:H3GGKBBXX:5:2101:11891:43093,J00121:27:H3GGKBBXX:5:1204:10602:32349,J00121:27:H3GGKBBXX:5:2226:24941:36270,J00121:27:H3GGKBBXX:5:1119:16366:12445,J00121:27:H3GGKBBXX:5:1212:4442:21922,J00121:27:H3GGKBBXX:5:2205:31669:36921,J00121:27:H3GGKBBXX:5:1214:7770:9825,J00121:27:H3GGKBBXX:5:1124:31598:9895,J00121:27:H3GGKBBXX:5:2219:4838:16665,J00121:27:H3GGKBBXX:5:1123:26748:17139,J00121:27:H3GGKBBXX:5:2128:17513:42108,J00121:27:H3GGKBBXX:5:2225:8582:39365,J00121:27:H3GGKBBXX:5:1228:13037:46698,J00121:27:H3GGKBBXX:5:1217:6370:22204,J00121:27:H3GGKBBXX:5:2119:13352:12462,J00121:27:H3GGKBBXX:5:2107:10125:44957,J00121:27:H3GGKBBXX:5:1224:26027:28622,J00121:27:H3GGKBBXX:5:1212:8156:40069;sequence=TATAATTTAAGTAGCTTCTAAGTAATTA;start=202823;subtype=IES;support_ref=6;support_variant=28;type=IES;
scaffold51_167_with_IES	MILORD	internal_eliminated_sequence	203234	203264	.	.	.	ID=MILORD.167.203234.203264;Name=MILORD.167.203234.203264;bounded_by_ta=TRUE;common_boundary=None;end=203264;ies_id=IESPGM.PTET51.1.167.192849;ies_left_dist=-411;ies_min_dist=411;ies_right_dist=-414;junction_seq=tatatcttttttggaTAatttcttctcaatac;read_names=J00121:27:H3GGKBBXX:5:2104:10165:11372;sequence=TATAGTCTATTCTTTAAAACTCTAAATACTA;start=203234;subtype=MAC;support_ref=108;support_variant=1;type=CRYPTIC;
scaffold51_167_with_IES	MILORD	internal_eliminated_sequence	203234	203262	.	.	.	ID=MILORD.167.203234.203262;Name=MILORD.167.203234.203262;bounded_by_ta=TRUE;common_boundary=None;end=203262;ies_id=IESPGM.PTET51.1.167.192849;ies_left_dist=-411;ies_min_dist=411;ies_right_dist=-412;junction_seq=tatatcttttttggaTAtaatttcttctcaat;read_names=J00121:27:H3GGKBBXX:5:1117:18243:25861,J00121:27:H3GGKBBXX:5:1201:15534:25492,J00121:27:H3GGKBBXX:5:2213:10186:1560;sequence=TATAGTCTATTCTTTAAAACTCTAAATAC;start=203234;subtype=MAC;support_ref=216;support_variant=3;type=CRYPTIC;
scaffold51_167_with_IES	MILORD	internal_eliminated_sequence	204840	204867	.	.	.	ID=MILORD.167.204840.204867;Name=MILORD.167.204840.204867;bounded_by_ta=TRUE;common_boundary=None;end=204867;ies_id=IESPGM.PTET51.1.167.195434;ies_left_dist=596;ies_min_dist=596;ies_right_dist=609;junction_seq=tatgatggtatgttgTAttggcaatctctaaa;read_names=J00121:27:H3GGKBBXX:5:2210:22364:2897,J00121:27:H3GGKBBXX:5:2214:10490:49001,J00121:27:H3GGKBBXX:5:2107:11292:26265,J00121:27:H3GGKBBXX:5:1211:9151:6343;sequence=TAAGAATAAGAATGTTGAATAATTACTA;start=204840;subtype=MAC;support_ref=162;support_variant=4;type=CRYPTIC;
scaffold51_167_with_IES	MILORD	internal_eliminated_sequence	205431	205476	.	.	.	ID=MILORD.167.205431.205476;Name=MILORD.167.205431.205476;bounded_by_ta=TRUE;common_boundary=RIGHT;end=205476;ies_id=IESPGM.PTET51.1.167.195434;ies_left_dist=5;ies_min_dist=0;ies_right_dist=0;junction_seq=aaacaaattgcacatTAccaaatgggaaatct;read_names=J00121:27:H3GGKBBXX:5:2208:18284:19214,J00121:27:H3GGKBBXX:5:1219:24941:36341,J00121:27:H3GGKBBXX:5:1117:21349:16014,J00121:27:H3GGKBBXX:5:2115:12550:24331,J00121:27:H3GGKBBXX:5:2104:22891:5851;sequence=TAAAGTATAGTGAGATCTTAAATGAATTTTTATTTAATTATCACTA;start=205431;subtype=PARTIAL_EXTERNAL;support_ref=14;support_variant=5;type=ALTERNATIVE;
scaffold51_167_with_IES	MILORD	internal_eliminated_sequence	205436	205476	.	.	.	ID=MILORD.167.205436.205476;Name=MILORD.167.205436.205476;bounded_by_ta=TRUE;common_boundary=Both;end=205476;ies_id=IESPGM.PTET51.1.167.195434;ies_left_dist=0;ies_min_dist=0;ies_right_dist=0;junction_seq=aattgcacattaaagTAccaaatgggaaatct;read_names=J00121:27:H3GGKBBXX:5:1111:1945:23153,J00121:27:H3GGKBBXX:5:2210:12824:36200,J00121:27:H3GGKBBXX:5:1206:4787:19496,J00121:27:H3GGKBBXX:5:1128:19674:9069,J00121:27:H3GGKBBXX:5:1221:16407:24859,J00121:27:H3GGKBBXX:5:2221:8075:28639,J00121:27:H3GGKBBXX:5:2113:28838:9086,J00121:27:H3GGKBBXX:5:1101:16914:32033,J00121:27:H3GGKBBXX:5:1128:16894:43322,J00121:27:H3GGKBBXX:5:2103:29782:40262,J00121:27:H3GGKBBXX:5:2213:27976:47964,J00121:27:H3GGKBBXX:5:1124:29548:40491,J00121:27:H3GGKBBXX:5:1223:14519:38926,J00121:27:H3GGKBBXX:5:1112:3599:15152,J00121:27:H3GGKBBXX:5:1126:13321:45326,J00121:27:H3GGKBBXX:5:2221:14458:23452,J00121:27:H3GGKBBXX:5:2123:6563:24894,J00121:27:H3GGKBBXX:5:1224:7314:33580,J00121:27:H3GGKBBXX:5:1123:23003:4004;sequence=TATAGTGAGATCTTAAATGAATTTTTATTTAATTATCACTA;start=205436;subtype=IES;support_ref=9;support_variant=19;type=IES;
scaffold51_167_with_IES	MILORD	internal_eliminated_sequence	205449	205476	.	.	.	ID=MILORD.167.205449.205476;Name=MILORD.167.205449.205476;bounded_by_ta=TRUE;common_boundary=RIGHT;end=205476;ies_id=IESPGM.PTET51.1.167.195434;ies_left_dist=-13;ies_min_dist=0;ies_right_dist=0;junction_seq=agtatagtgagatctTAccaaatgggaaatct;read_names=J00121:27:H3GGKBBXX:5:2203:11779:17192;sequence=TAAATGAATTTTTATTTAATTATCACTA;start=205449;subtype=PARTIAL_INTERNAL;support_ref=2;support_variant=1;type=ALTERNATIVE;
scaffold51_167_with_IES	MILORD	internal_eliminated_sequence	206656	206711	.	.	.	ID=MILORD.167.206656.206711;Name=MILORD.167.206656.206711;bounded_by_ta=TRUE;common_boundary=Both;end=206711;ies_id=IESPGM.PTET51.1.167.196613;ies_left_dist=0;ies_min_dist=0;ies_right_dist=0;junction_seq=tatttttgtaatcaaTAcctgccatagtaaaa;read_names=J00121:27:H3GGKBBXX:5:2114:30249:12867,J00121:27:H3GGKBBXX:5:2220:3092:42267,J00121:27:H3GGKBBXX:5:1220:26220:38627,J00121:27:H3GGKBBXX:5:1117:5680:22450,J00121:27:H3GGKBBXX:5:1109:10673:35813,J00121:27:H3GGKBBXX:5:2218:16011:32930,J00121:27:H3GGKBBXX:5:2223:3204:47383,J00121:27:H3GGKBBXX:5:1226:14651:11618,J00121:27:H3GGKBBXX:5:1204:21653:30081,J00121:27:H3GGKBBXX:5:1215:16092:3459,J00121:27:H3GGKBBXX:5:2122:5213:45695,J00121:27:H3GGKBBXX:5:2228:5639:9543,J00121:27:H3GGKBBXX:5:2223:4513:4145,J00121:27:H3GGKBBXX:5:2216:16325:30837,J00121:27:H3GGKBBXX:5:2124:5548:39840,J00121:27:H3GGKBBXX:5:2215:7375:26301,J00121:27:H3GGKBBXX:5:2111:8440:39014,J00121:27:H3GGKBBXX:5:2103:24779:16823,J00121:27:H3GGKBBXX:5:1201:22810:30503,J00121:27:H3GGKBBXX:5:1128:4787:1349,J00121:27:H3GGKBBXX:5:1205:20273:19812,J00121:27:H3GGKBBXX:5:1214:20040:13042,J00121:27:H3GGKBBXX:5:2216:15595:31927,J00121:27:H3GGKBBXX:5:1103:20486:22819,J00121:27:H3GGKBBXX:5:2202:19969:12568,J00121:27:H3GGKBBXX:5:2205:25459:38539,J00121:27:H3GGKBBXX:5:2207:8572:20322,J00121:27:H3GGKBBXX:5:1211:12297:39189,J00121:27:H3GGKBBXX:5:2212:24241:8506,J00121:27:H3GGKBBXX:5:1103:20699:22801,J00121:27:H3GGKBBXX:5:2219:27488:31927,J00121:27:H3GGKBBXX:5:1217:9130:27971,J00121:27:H3GGKBBXX:5:2216:16001:32771,J00121:27:H3GGKBBXX:5:1225:20608:21940,J00121:27:H3GGKBBXX:5:1217:28848:12163,J00121:27:H3GGKBBXX:5:1222:16264:6712,J00121:27:H3GGKBBXX:5:1128:9069:8348,J00121:27:H3GGKBBXX:5:2223:25093:29360;sequence=TACAGTCAAAGAATTATGAATTCCTCTTATTATTAGGAAGAAATCAAAATCACTTG;start=206656;subtype=IES;support_ref=6;support_variant=38;type=IES;
scaffold51_167_with_IES	MILORD	internal_eliminated_sequence	206656	206720	.	.	.	ID=MILORD.167.206656.206720;Name=MILORD.167.206656.206720;bounded_by_ta=TRUE;common_boundary=LEFT;end=206720;ies_id=IESPGM.PTET51.1.167.196613;ies_left_dist=0;ies_min_dist=0;ies_right_dist=-9;junction_seq=tatttttgtaatcaaTAgtaaaatctgatttt;read_names=J00121:27:H3GGKBBXX:5:2219:28605:47753,J00121:27:H3GGKBBXX:5:1104:7710:35145;sequence=TACAGTCAAAGAATTATGAATTCCTCTTATTATTAGGAAGAAATCAAAATCACTTGTACCTGCCA;start=206656;subtype=PARTIAL_EXTERNAL;support_ref=3;support_variant=2;type=ALTERNATIVE;
scaffold51_167_with_IES	MILORD	internal_eliminated_sequence	207349	207454	.	.	.	ID=MILORD.167.207349.207454;Name=MILORD.167.207349.207454;bounded_by_ta=TRUE;common_boundary=Both;end=207454;ies_id=IESPGM.PTET51.1.167.197250;ies_left_dist=0;ies_min_dist=0;ies_right_dist=0;junction_seq=ggttattgggattggTAatattattattatgg;read_names=J00121:27:H3GGKBBXX:5:1225:23774:17755,J00121:27:H3GGKBBXX:5:2109:15574:48597,J00121:27:H3GGKBBXX:5:2225:12682:17069,J00121:27:H3GGKBBXX:5:1106:25794:20164,J00121:27:H3GGKBBXX:5:2207:30411:3864,J00121:27:H3GGKBBXX:5:2213:6482:42020,J00121:27:H3GGKBBXX:5:1208:22972:17104,J00121:27:H3GGKBBXX:5:1122:26108:20357,J00121:27:H3GGKBBXX:5:1223:23652:19337,J00121:27:H3GGKBBXX:5:2124:12012:19179,J00121:27:H3GGKBBXX:5:1216:4229:22467,J00121:27:H3GGKBBXX:5:2214:19644:44007,J00121:27:H3GGKBBXX:5:2212:16610:17368,J00121:27:H3GGKBBXX:5:1109:12581:17737,J00121:27:H3GGKBBXX:5:2202:18517:30380,J00121:27:H3GGKBBXX:5:1127:28026:18968,J00121:27:H3GGKBBXX:5:1104:13758:36903,J00121:27:H3GGKBBXX:5:2115:22861:14344,J00121:27:H3GGKBBXX:5:2106:10947:45150,J00121:27:H3GGKBBXX:5:1103:5386:2668,J00121:27:H3GGKBBXX:5:1127:9191:34336,J00121:27:H3GGKBBXX:5:1208:18599:18071,J00121:27:H3GGKBBXX:5:1225:19918:11636,J00121:27:H3GGKBBXX:5:1116:3934:39717,J00121:27:H3GGKBBXX:5:1127:9283:34459,J00121:27:H3GGKBBXX:5:2216:3762:23206,J00121:27:H3GGKBBXX:5:2109:27417:30714,J00121:27:H3GGKBBXX:5:2213:14143:40174,J00121:27:H3GGKBBXX:5:1126:22516:23241,J00121:27:H3GGKBBXX:5:1117:18497:25668,J00121:27:H3GGKBBXX:5:1127:26433:40227,J00121:27:H3GGKBBXX:5:1116:12753:32138,J00121:27:H3GGKBBXX:5:2205:8704:29483,J00121:27:H3GGKBBXX:5:1121:8663:14256,J00121:27:H3GGKBBXX:5:1223:4523:32965,J00121:27:H3GGKBBXX:5:1123:25286:47383,J00121:27:H3GGKBBXX:5:2105:18304:4057,J00121:27:H3GGKBBXX:5:2227:9425:3231;sequence=TACAGATCGAAATAATAGTATTCGAATTTTCTTAGATCTATTGTAATTAAATGATATATTAATGGTCATTATTTTTGCTTAGTTGATTATTGTTTTCATCCAGCTG;start=207349;subtype=IES;support_ref=28;support_variant=38;type=IES;
scaffold51_167_with_IES	MILORD	internal_eliminated_sequence	207361	207454	.	.	.	ID=MILORD.167.207361.207454;Name=MILORD.167.207361.207454;bounded_by_ta=TRUE;common_boundary=RIGHT;end=207454;ies_id=IESPGM.PTET51.1.167.197250;ies_left_dist=-12;ies_min_dist=0;ies_right_dist=0;junction_seq=tggtacagatcgaaaTAatattattattatgg;read_names=J00121:27:H3GGKBBXX:5:2212:27783:27865;sequence=TAATAGTATTCGAATTTTCTTAGATCTATTGTAATTAAATGATATATTAATGGTCATTATTTTTGCTTAGTTGATTATTGTTTTCATCCAGCTG;start=207361;subtype=PARTIAL_INTERNAL;support_ref=14;support_variant=1;type=ALTERNATIVE;
scaffold51_167_with_IES	MILORD	internal_eliminated_sequence	208429	208936	.	.	.	ID=MILORD.167.208429.208936;Name=MILORD.167.208429.208936;bounded_by_ta=TRUE;common_boundary=None;end=208936;ies_id=IESPGM.PTET51.1.167.198700;ies_left_dist=476;ies_min_dist=23;ies_right_dist=23;junction_seq=aaaatattaattataTAttaataaatttaaat;read_names=J00121:27:H3GGKBBXX:5:2223:25946:43251;sequence=TATCTTTTTTTAAAATACATTTTTCGTTAAATGTCATATCCGTGTATTCATATGCTTGTGTTTTATACATTGAAAATATCATCCTTGTGGCCCCCTGAATTATGAAGTATTAAGCTCTTGTAGCATTTTAATTTAATTTATTCTTCCTATACTGTTACAAAATCTGGTACAACATCATTAAAGAAATTAAGACACCTTTTTTAGGTACATGATGATCATCAGAACAGGAAGATTTTAATTAACTATATTGCTTCATCATTATGGTTATCGCCTTTTATCATTGCCAAATAATAAGCCGAATTAAAAGAGAGCATAACACATTTGCTTTTTTTAAATTGAAACCTGCATTGAAAACCTGAATGGAACTTGATTTTTTGAATTTTTATATATTTATGAATTACTATTAATGTCAAACACTACAAAAAATGGCTTTTAAATTGTAATACTATTAATCATTAACTTTTTGAAATTAGAATTACACAACAAATTTATTTTTGTCTTTCTTAAA;start=208429;subtype=OVERLAPPING;support_ref=86;support_variant=1;type=ALTERNATIVE;
scaffold51_167_with_IES	MILORD	internal_eliminated_sequence	208833	208959	.	.	.	ID=MILORD.167.208833.208959;Name=MILORD.167.208833.208959;bounded_by_ta=TRUE;common_boundary=RIGHT;end=208959;ies_id=IESPGM.PTET51.1.167.198700;ies_left_dist=72;ies_min_dist=0;ies_right_dist=0;junction_seq=tttatgaattactatTAaaaggagaatcagaa;read_names=J00121:27:H3GGKBBXX:5:1128:19654:26265;sequence=TAATGTCAAACACTACAAAAAATGGCTTTTAAATTGTAATACTATTAATCATTAACTTTTTGAAATTAGAATTACACAACAAATTTATTTTTGTCTTTCTTAAATATTAATAAATTTAAATCAACAA;start=208833;subtype=PARTIAL_EXTERNAL;support_ref=52;support_variant=1;type=ALTERNATIVE;
scaffold51_167_with_IES	MILORD	internal_eliminated_sequence	208872	208959	.	.	.	ID=MILORD.167.208872.208959;Name=MILORD.167.208872.208959;bounded_by_ta=TRUE;common_boundary=RIGHT;end=208959;ies_id=IESPGM.PTET51.1.167.198700;ies_left_dist=33;ies_min_dist=0;ies_right_dist=0;junction_seq=gcttttaaattgtaaTAaaaggagaatcagaa;read_names=J00121:27:H3GGKBBXX:5:2223:24251:17702;sequence=TACTATTAATCATTAACTTTTTGAAATTAGAATTACACAACAAATTTATTTTTGTCTTTCTTAAATATTAATAAATTTAAATCAACAA;start=208872;subtype=PARTIAL_EXTERNAL;support_ref=41;support_variant=1;type=ALTERNATIVE;
scaffold51_167_with_IES	MILORD	internal_eliminated_sequence	208875	208959	.	.	.	ID=MILORD.167.208875.208959;Name=MILORD.167.208875.208959;bounded_by_ta=TRUE;common_boundary=RIGHT;end=208959;ies_id=IESPGM.PTET51.1.167.198700;ies_left_dist=30;ies_min_dist=0;ies_right_dist=0;junction_seq=tttaaattgtaatacTAaaaggagaatcagaa;read_names=J00121:27:H3GGKBBXX:5:2203:4219:40666,J00121:27:H3GGKBBXX:5:1119:10287:15522,J00121:27:H3GGKBBXX:5:2218:8917:16489,J00121:27:H3GGKBBXX:5:1217:29751:19355,J00121:27:H3GGKBBXX:5:1117:31801:21676,J00121:27:H3GGKBBXX:5:1108:8998:41809,J00121:27:H3GGKBBXX:5:2226:31162:1789,J00121:27:H3GGKBBXX:5:2217:23490:32033,J00121:27:H3GGKBBXX:5:1212:2422:27989;sequence=TATTAATCATTAACTTTTTGAAATTAGAATTACACAACAAATTTATTTTTGTCTTTCTTAAATATTAATAAATTTAAATCAACAA;start=208875;subtype=PARTIAL_EXTERNAL;support_ref=72;support_variant=9;type=ALTERNATIVE;
scaffold51_167_with_IES	MILORD	internal_eliminated_sequence	208905	208959	.	.	.	ID=MILORD.167.208905.208959;Name=MILORD.167.208905.208959;bounded_by_ta=TRUE;common_boundary=Both;end=208959;ies_id=IESPGM.PTET51.1.167.198700;ies_left_dist=0;ies_min_dist=0;ies_right_dist=0;junction_seq=ttttgaaattagaatTAaaaggagaatcagaa;read_names=J00121:27:H3GGKBBXX:5:2105:19735:4075,J00121:27:H3GGKBBXX:5:2216:3244:39787,J00121:27:H3GGKBBXX:5:2219:18690:41616,J00121:27:H3GGKBBXX:5:1114:9962:45766,J00121:27:H3GGKBBXX:5:2202:11596:25668,J00121:27:H3GGKBBXX:5:2111:6735:30362,J00121:27:H3GGKBBXX:5:1107:22881:21694,J00121:27:H3GGKBBXX:5:1112:22394:20357;sequence=TACACAACAAATTTATTTTTGTCTTTCTTAAATATTAATAAATTTAAATCAACAA;start=208905;subtype=IES;support_ref=68;support_variant=8;type=IES;
scaffold51_167_with_IES	MILORD	internal_eliminated_sequence	209386	209446	.	.	.	ID=MILORD.167.209386.209446;Name=MILORD.167.209386.209446;bounded_by_ta=TRUE;common_boundary=None;end=209446;ies_id=IESPGM.PTET51.1.167.198700;ies_left_dist=-481;ies_min_dist=481;ies_right_dist=-487;junction_seq=tcgctttcattatatTAaaacaacatgattat;read_names=J00121:27:H3GGKBBXX:5:2209:12154:6765;sequence=TACAGATGGTCAAATAATAATAATAATAGTAATAATTAATATGAAATAATTTTCATTAGAG;start=209386;subtype=MAC;support_ref=54;support_variant=1;type=CRYPTIC;
scaffold51_168_with_IES	MILORD	internal_eliminated_sequence	2964	3061	.	.	.	ID=MILORD.168.2964.3061;Name=MILORD.168.2964.3061;bounded_by_ta=TRUE;common_boundary=RIGHT;end=3061;ies_id=IESPGM.PTET51.1.168.2968;ies_left_dist=4;ies_min_dist=0;ies_right_dist=0;junction_seq=agaaaaaggttaatcTAcagaagatgagcttg;read_names=J00121:27:H3GGKBBXX:5:2214:30868:2053;sequence=TAAGTACAACTTAATAATTTATAGCTCTCAAAATATTGTACAAATATTATTCATTATTATTGATTATTAAAATAGGATCTACGTTTCATAATCGACTA;start=2964;subtype=PARTIAL_EXTERNAL;support_ref=2;support_variant=1;type=ALTERNATIVE;
scaffold51_168_with_IES	MILORD	internal_eliminated_sequence	2968	3061	.	.	.	ID=MILORD.168.2968.3061;Name=MILORD.168.2968.3061;bounded_by_ta=TRUE;common_boundary=Both;end=3061;ies_id=IESPGM.PTET51.1.168.2968;ies_left_dist=0;ies_min_dist=0;ies_right_dist=0;junction_seq=aaaggttaatctaagTAcagaagatgagcttg;read_names=J00121:27:H3GGKBBXX:5:1212:3579:25808,J00121:27:H3GGKBBXX:5:2219:10521:38504,J00121:27:H3GGKBBXX:5:1227:22516:33756,J00121:27:H3GGKBBXX:5:1204:11475:49019,J00121:27:H3GGKBBXX:5:1104:20892:26160,J00121:27:H3GGKBBXX:5:1203:14072:37273,J00121:27:H3GGKBBXX:5:2227:13007:24947,J00121:27:H3GGKBBXX:5:1111:5670:21658,J00121:27:H3GGKBBXX:5:2214:12499:15311,J00121:27:H3GGKBBXX:5:1201:22008:2387,J00121:27:H3GGKBBXX:5:1111:5548:21588,J00121:27:H3GGKBBXX:5:2207:8186:18388,J00121:27:H3GGKBBXX:5:1116:5254:23118,J00121:27:H3GGKBBXX:5:1208:18142:33738,J00121:27:H3GGKBBXX:5:1227:24677:30644,J00121:27:H3GGKBBXX:5:1216:28635:21571,J00121:27:H3GGKBBXX:5:1107:5700:11864,J00121:27:H3GGKBBXX:5:1109:27833:27602,J00121:27:H3GGKBBXX:5:1125:12662:7468,J00121:27:H3GGKBBXX:5:1225:15686:32578,J00121:27:H3GGKBBXX:5:1128:10470:24947,J00121:27:H3GGKBBXX:5:2115:25550:10809,J00121:27:H3GGKBBXX:5:2109:8603:45238,J00121:27:H3GGKBBXX:5:2105:31964:25826,J00121:27:H3GGKBBXX:5:2119:27580:29413,J00121:27:H3GGKBBXX:5:2216:9881:17386,J00121:27:H3GGKBBXX:5:2219:5142:30380,J00121:27:H3GGKBBXX:5:1118:30645:42249,J00121:27:H3GGKBBXX:5:2202:30492:13535,J00121:27:H3GGKBBXX:5:2221:4107:20814,J00121:27:H3GGKBBXX:5:1116:14692:27338,J00121:27:H3GGKBBXX:5:1102:3224:9332,J00121:27:H3GGKBBXX:5:1224:22150:1297,J00121:27:H3GGKBBXX:5:2126:26595:14133,J00121:27:H3GGKBBXX:5:1222:7923:41247;sequence=TACAACTTAATAATTTATAGCTCTCAAAATATTGTACAAATATTATTCATTATTATTGATTATTAAAATAGGATCTACGTTTCATAATCGACTA;start=2968;subtype=IES;support_ref=4;support_variant=35;type=IES;
scaffold51_168_with_IES	MILORD	internal_eliminated_sequence	2983	3061	.	.	.	ID=MILORD.168.2983.3061;Name=MILORD.168.2983.3061;bounded_by_ta=TRUE;common_boundary=RIGHT;end=3061;ies_id=IESPGM.PTET51.1.168.2968;ies_left_dist=-15;ies_min_dist=0;ies_right_dist=0;junction_seq=tacaacttaataattTAcagaagatgagcttg;read_names=J00121:27:H3GGKBBXX:5:1125:22972:1384;sequence=TATAGCTCTCAAAATATTGTACAAATATTATTCATTATTATTGATTATTAAAATAGGATCTACGTTTCATAATCGACTA;start=2983;subtype=PARTIAL_INTERNAL;support_ref=1;support_variant=1;type=ALTERNATIVE;
scaffold51_168_with_IES	MILORD	internal_eliminated_sequence	8231	8256	.	.	.	ID=MILORD.168.8231.8256;Name=MILORD.168.8231.8256;bounded_by_ta=TRUE;common_boundary=Both;end=8256;ies_id=IESPGM.PTET51.1.168.8137;ies_left_dist=0;ies_min_dist=0;ies_right_dist=0;junction_seq=tatactttttataatTAaactgcatttttctt;read_names=J00121:27:H3GGKBBXX:5:2225:15970:8559,J00121:27:H3GGKBBXX:5:1212:22861:18423,J00121:27:H3GGKBBXX:5:1223:11880:39172,J00121:27:H3GGKBBXX:5:1108:23368:26512,J00121:27:H3GGKBBXX:5:1105:12611:24718,J00121:27:H3GGKBBXX:5:1109:26981:25492,J00121:27:H3GGKBBXX:5:1214:16518:13482,J00121:27:H3GGKBBXX:5:2125:18761:27145,J00121:27:H3GGKBBXX:5:1105:12388:24648,J00121:27:H3GGKBBXX:5:2116:8958:20006,J00121:27:H3GGKBBXX:5:1224:18456:29430,J00121:27:H3GGKBBXX:5:2110:16782:1420,J00121:27:H3GGKBBXX:5:1108:14712:8242,J00121:27:H3GGKBBXX:5:1203:29823:30485,J00121:27:H3GGKBBXX:5:2203:20669:40649,J00121:27:H3GGKBBXX:5:1120:9557:32086,J00121:27:H3GGKBBXX:5:1215:4290:32736,J00121:27:H3GGKBBXX:5:2110:31710:38046,J00121:27:H3GGKBBXX:5:1225:7314:30485,J00121:27:H3GGKBBXX:5:2201:13930:40719,J00121:27:H3GGKBBXX:5:2128:21318:33123,J00121:27:H3GGKBBXX:5:2116:23186:24050,J00121:27:H3GGKBBXX:5:2110:21582:25105,J00121:27:H3GGKBBXX:5:1120:23906:38943,J00121:27:H3GGKBBXX:5:1216:4371:40403,J00121:27:H3GGKBBXX:5:1215:15341:1877,J00121:27:H3GGKBBXX:5:2118:11698:39207,J00121:27:H3GGKBBXX:5:1106:7689:42003,J00121:27:H3GGKBBXX:5:2205:26463:33211,J00121:27:H3GGKBBXX:5:1226:11901:44060,J00121:27:H3GGKBBXX:5:2207:22688:38662,J00121:27:H3GGKBBXX:5:2213:9709:40121,J00121:27:H3GGKBBXX:5:1122:19837:30204,J00121:27:H3GGKBBXX:5:1206:21572:30960,J00121:27:H3GGKBBXX:5:1219:27600:41335,J00121:27:H3GGKBBXX:5:1101:13859:42706,J00121:27:H3GGKBBXX:5:1216:4442:40877,J00121:27:H3GGKBBXX:5:2201:14864:28059,J00121:27:H3GGKBBXX:5:2110:29346:37501,J00121:27:H3GGKBBXX:5:2225:22353:33897,J00121:27:H3GGKBBXX:5:2212:25956:38099,J00121:27:H3GGKBBXX:5:2224:14742:45467,J00121:27:H3GGKBBXX:5:1109:9343:47331,J00121:27:H3GGKBBXX:5:2212:9628:3723,J00121:27:H3GGKBBXX:5:2106:5436:32437,J00121:27:H3GGKBBXX:5:1115:16843:43198,J00121:27:H3GGKBBXX:5:1219:19989:25755,J00121:27:H3GGKBBXX:5:2106:4726:40842,J00121:27:H3GGKBBXX:5:2217:7811:7152,J00121:27:H3GGKBBXX:5:1202:27448:47542,J00121:27:H3GGKBBXX:5:2213:20101:39137,J00121:27:H3GGKBBXX:5:1127:17401:40930,J00121:27:H3GGKBBXX:5:2115:21785:48913,J00121:27:H3GGKBBXX:5:2207:22790:38627,J00121:27:H3GGKBBXX:5:1113:5416:1947,J00121:27:H3GGKBBXX:5:2228:24667:44482,J00121:27:H3GGKBBXX:5:1215:29234:36253,J00121:27:H3GGKBBXX:5:1115:16944:23927,J00121:27:H3GGKBBXX:5:1124:10429:35145,J00121:27:H3GGKBBXX:5:1211:24586:27145,J00121:27:H3GGKBBXX:5:2106:12114:42530,J00121:27:H3GGKBBXX:5:1228:7689:24982,J00121:27:H3GGKBBXX:5:1222:11688:23399,J00121:27:H3GGKBBXX:5:1217:29072:47155,J00121:27:H3GGKBBXX:5:2213:18294:38082,J00121:27:H3GGKBBXX:5:1226:6614:46117;sequence=TATGATTAAACTGAGTTTTATATCTA;start=8231;subtype=IES;support_ref=24;support_variant=66;type=IES;
scaffold51_168_with_IES	MILORD	internal_eliminated_sequence	8511	8542	.	.	.	ID=MILORD.168.8511.8542;Name=MILORD.168.8511.8542;bounded_by_ta=TRUE;common_boundary=RIGHT;end=8542;ies_id=IESPGM.PTET51.1.168.8394;ies_left_dist=3;ies_min_dist=0;ies_right_dist=0;junction_seq=tttataaacctgactTAaaataagaaaagtag;read_names=J00121:27:H3GGKBBXX:5:1217:29173:20779;sequence=TATTATAATTAGAATACTATTTAATTTGGTTA;start=8511;subtype=PARTIAL_EXTERNAL;support_ref=4;support_variant=1;type=ALTERNATIVE;
scaffold51_168_with_IES	MILORD	internal_eliminated_sequence	8514	8542	.	.	.	ID=MILORD.168.8514.8542;Name=MILORD.168.8514.8542;bounded_by_ta=TRUE;common_boundary=Both;end=8542;ies_id=IESPGM.PTET51.1.168.8394;ies_left_dist=0;ies_min_dist=0;ies_right_dist=0;junction_seq=ataaacctgacttatTAaaataagaaaagtag;read_names=J00121:27:H3GGKBBXX:5:2218:11850:43902,J00121:27:H3GGKBBXX:5:1124:1874:2141,J00121:27:H3GGKBBXX:5:2224:27965:22766,J00121:27:H3GGKBBXX:5:1202:10490:12146,J00121:27:H3GGKBBXX:5:2202:15412:35198,J00121:27:H3GGKBBXX:5:1213:7973:10352,J00121:27:H3GGKBBXX:5:1213:24474:48368,J00121:27:H3GGKBBXX:5:2228:25915:28498,J00121:27:H3GGKBBXX:5:2103:27367:27883,J00121:27:H3GGKBBXX:5:1225:29924:32455,J00121:27:H3GGKBBXX:5:1221:24667:32455,J00121:27:H3GGKBBXX:5:1228:24890:13535,J00121:27:H3GGKBBXX:5:1113:19370:1930,J00121:27:H3GGKBBXX:5:2101:7669:36059,J00121:27:H3GGKBBXX:5:1202:25885:27004,J00121:27:H3GGKBBXX:5:1115:18944:12761,J00121:27:H3GGKBBXX:5:2116:15371:20181,J00121:27:H3GGKBBXX:5:1102:27894:7978,J00121:27:H3GGKBBXX:5:2118:4584:14643,J00121:27:H3GGKBBXX:5:2114:26565:5851,J00121:27:H3GGKBBXX:5:1207:24109:48649,J00121:27:H3GGKBBXX:5:1207:30056:36903,J00121:27:H3GGKBBXX:5:2223:15534:3055,J00121:27:H3GGKBBXX:5:1117:18132:17649,J00121:27:H3GGKBBXX:5:1114:28118:7416,J00121:27:H3GGKBBXX:5:1225:17594:27725,J00121:27:H3GGKBBXX:5:2111:20547:1226,J00121:27:H3GGKBBXX:5:1118:19563:28112,J00121:27:H3GGKBBXX:5:1225:23673:44201,J00121:27:H3GGKBBXX:5:1122:23317:3143,J00121:27:H3GGKBBXX:5:1123:26819:26828,J00121:27:H3GGKBBXX:5:2228:23125:11179,J00121:27:H3GGKBBXX:5:2111:8288:5974,J00121:27:H3GGKBBXX:5:2210:30736:19584,J00121:27:H3GGKBBXX:5:1116:19725:43093,J00121:27:H3GGKBBXX:5:1225:19400:7820,J00121:27:H3GGKBBXX:5:1214:25550:8840,J00121:27:H3GGKBBXX:5:1207:14539:47155,J00121:27:H3GGKBBXX:5:1117:4594:16348,J00121:27:H3GGKBBXX:5:1210:21004:32508,J00121:27:H3GGKBBXX:5:1210:11048:32947;sequence=TATAATTAGAATACTATTTAATTTGGTTA;start=8514;subtype=IES;support_ref=6;support_variant=41;type=IES;
scaffold51_168_with_IES	MILORD	internal_eliminated_sequence	9151	9207	.	.	.	ID=MILORD.168.9151.9207;Name=MILORD.168.9151.9207;bounded_by_ta=TRUE;common_boundary=None;end=9207;ies_id=IESPGM.PTET51.1.168.9005;ies_left_dist=3;ies_min_dist=3;ies_right_dist=-8;junction_seq=gatttcgtaaaacaaTAataattagagcttaa;read_names=J00121:27:H3GGKBBXX:5:2223:23348:14977;sequence=TAATATAGTTAATCAATAATGATGATTTAATTAAAATTTAGATTTACTATACTAAAG;start=9151;subtype=EXTERNAL;support_ref=1;support_variant=1;type=ALTERNATIVE;
scaffold51_168_with_IES	MILORD	internal_eliminated_sequence	9154	9199	.	.	.	ID=MILORD.168.9154.9199;Name=MILORD.168.9154.9199;bounded_by_ta=TRUE;common_boundary=Both;end=9199;ies_id=IESPGM.PTET51.1.168.9005;ies_left_dist=0;ies_min_dist=0;ies_right_dist=0;junction_seq=ttcgtaaaacaataaTActaaagtaataatta;read_names=J00121:27:H3GGKBBXX:5:1228:25205:3565,J00121:27:H3GGKBBXX:5:2202:25936:10704,J00121:27:H3GGKBBXX:5:1111:27519:48403,J00121:27:H3GGKBBXX:5:2107:21745:9244,J00121:27:H3GGKBBXX:5:1215:17746:1332,J00121:27:H3GGKBBXX:5:2219:18071:10862,J00121:27:H3GGKBBXX:5:2210:28189:3916,J00121:27:H3GGKBBXX:5:1216:12225:3547,J00121:27:H3GGKBBXX:5:1209:21227:43796,J00121:27:H3GGKBBXX:5:1114:26778:8857,J00121:27:H3GGKBBXX:5:1103:6370:33105,J00121:27:H3GGKBBXX:5:2104:13961:15065,J00121:27:H3GGKBBXX:5:1220:23023:19478,J00121:27:H3GGKBBXX:5:1227:14529:22063,J00121:27:H3GGKBBXX:5:2116:32217:23382,J00121:27:H3GGKBBXX:5:1223:19664:11126,J00121:27:H3GGKBBXX:5:1204:8207:12304,J00121:27:H3GGKBBXX:5:2227:23642:12427,J00121:27:H3GGKBBXX:5:1201:20598:16893,J00121:27:H3GGKBBXX:5:1114:26768:8840,J00121:27:H3GGKBBXX:5:1120:2493:32472,J00121:27:H3GGKBBXX:5:2111:4290:15504,J00121:27:H3GGKBBXX:5:1116:19431:45713,J00121:27:H3GGKBBXX:5:2126:19766:20832,J00121:27:H3GGKBBXX:5:1118:29427:38873,J00121:27:H3GGKBBXX:5:2207:3995:10211,J00121:27:H3GGKBBXX:5:2126:20567:18634,J00121:27:H3GGKBBXX:5:2228:16660:29167,J00121:27:H3GGKBBXX:5:2216:22100:23153,J00121:27:H3GGKBBXX:5:1221:29315:13675,J00121:27:H3GGKBBXX:5:1205:6076:33686,J00121:27:H3GGKBBXX:5:2224:5923:12040,J00121:27:H3GGKBBXX:5:1115:19695:21799,J00121:27:H3GGKBBXX:5:2223:18893:44535,J00121:27:H3GGKBBXX:5:2117:11586:33422,J00121:27:H3GGKBBXX:5:1105:12987:8981,J00121:27:H3GGKBBXX:5:2106:24941:10458,J00121:27:H3GGKBBXX:5:2107:17107:37888,J00121:27:H3GGKBBXX:5:1209:20466:23874,J00121:27:H3GGKBBXX:5:2111:4259:15487,J00121:27:H3GGKBBXX:5:1202:7212:13464,J00121:27:H3GGKBBXX:5:1115:10713:30714,J00121:27:H3GGKBBXX:5:2213:31872:34073,J00121:27:H3GGKBBXX:5:1217:19593:3090,J00121:27:H3GGKBBXX:5:1203:25134:9174;sequence=TATAGTTAATCAATAATGATGATTTAATTAAAATTTAGATTTACTA;start=9154;subtype=IES;support_ref=0;support_variant=45;type=IES;
scaffold51_168_with_IES	MILORD	internal_eliminated_sequence	9154	9194	.	.	.	ID=MILORD.168.9154.9194;Name=MILORD.168.9154.9194;bounded_by_ta=TRUE;common_boundary=LEFT;end=9194;ies_id=IESPGM.PTET51.1.168.9005;ies_left_dist=0;ies_min_dist=0;ies_right_dist=5;junction_seq=ttcgtaaaacaataaTActatactaaagtaat;read_names=J00121:27:H3GGKBBXX:5:1214:22293:2527,J00121:27:H3GGKBBXX:5:2101:16457:3635,J00121:27:H3GGKBBXX:5:1206:14763:10264,J00121:27:H3GGKBBXX:5:2221:28310:6730;sequence=TATAGTTAATCAATAATGATGATTTAATTAAAATTTAGATT;start=9154;subtype=PARTIAL_INTERNAL;support_ref=0;support_variant=4;type=ALTERNATIVE;
scaffold51_168_with_IES	MILORD	internal_eliminated_sequence	9160	9199	.	.	.	ID=MILORD.168.9160.9199;Name=MILORD.168.9160.9199;bounded_by_ta=TRUE;common_boundary=RIGHT;end=9199;ies_id=IESPGM.PTET51.1.168.9005;ies_left_dist=-6;ies_min_dist=0;ies_right_dist=0;junction_seq=aaacaataatatagtTActaaagtaataatta;read_names=J00121:27:H3GGKBBXX:5:1111:21298:5798;sequence=TAATCAATAATGATGATTTAATTAAAATTTAGATTTACTA;start=9160;subtype=PARTIAL_INTERNAL;support_ref=0;support_variant=1;type=ALTERNATIVE;
scaffold51_168_with_IES	MILORD	internal_eliminated_sequence	9167	9199	.	.	.	ID=MILORD.168.9167.9199;Name=MILORD.168.9167.9199;bounded_by_ta=TRUE;common_boundary=RIGHT;end=9199;ies_id=IESPGM.PTET51.1.168.9005;ies_left_dist=-13;ies_min_dist=0;ies_right_dist=0;junction_seq=aatatagttaatcaaTActaaagtaataatta;read_names=J00121:27:H3GGKBBXX:5:1221:9922:42812;sequence=TAATGATGATTTAATTAAAATTTAGATTTACTA;start=9167;subtype=PARTIAL_INTERNAL;support_ref=1;support_variant=1;type=ALTERNATIVE;
scaffold51_168_with_IES	MILORD	internal_eliminated_sequence	9545	9611	.	.	.	ID=MILORD.168.9545.9611;Name=MILORD.168.9545.9611;bounded_by_ta=TRUE;common_boundary=Both;end=9611;ies_id=IESPGM.PTET51.1.168.9350;ies_left_dist=0;ies_min_dist=0;ies_right_dist=0;junction_seq=taataacagatttggTAaaagtattaaaagtc;read_names=J00121:27:H3GGKBBXX:5:2124:10013:24331,J00121:27:H3GGKBBXX:5:1217:6360:10510,J00121:27:H3GGKBBXX:5:1109:9323:11003,J00121:27:H3GGKBBXX:5:1205:28107:29729,J00121:27:H3GGKBBXX:5:2110:12672:26969,J00121:27:H3GGKBBXX:5:2119:25712:41862,J00121:27:H3GGKBBXX:5:1228:16275:22520,J00121:27:H3GGKBBXX:5:1207:17482:6747,J00121:27:H3GGKBBXX:5:1123:26737:19548,J00121:27:H3GGKBBXX:5:1125:16985:4409,J00121:27:H3GGKBBXX:5:2214:29274:8893,J00121:27:H3GGKBBXX:5:2225:30279:5780,J00121:27:H3GGKBBXX:5:1212:29406:47454,J00121:27:H3GGKBBXX:5:2113:17147:34160,J00121:27:H3GGKBBXX:5:1128:17655:9121,J00121:27:H3GGKBBXX:5:1225:21552:40772,J00121:27:H3GGKBBXX:5:1224:22475:17122,J00121:27:H3GGKBBXX:5:1118:28737:8734,J00121:27:H3GGKBBXX:5:1117:21531:35391,J00121:27:H3GGKBBXX:5:2208:22698:28622,J00121:27:H3GGKBBXX:5:2126:17594:33598,J00121:27:H3GGKBBXX:5:1226:7659:39418,J00121:27:H3GGKBBXX:5:2125:31487:7345,J00121:27:H3GGKBBXX:5:1108:6309:14010,J00121:27:H3GGKBBXX:5:2221:4574:33615,J00121:27:H3GGKBBXX:5:2119:29132:29360,J00121:27:H3GGKBBXX:5:2106:25164:34301,J00121:27:H3GGKBBXX:5:1217:17178:38750,J00121:27:H3GGKBBXX:5:2225:8998:6361,J00121:27:H3GGKBBXX:5:2110:27630:39066,J00121:27:H3GGKBBXX:5:2225:9039:6361,J00121:27:H3GGKBBXX:5:1124:6238:39312,J00121:27:H3GGKBBXX:5:1112:16640:11407,J00121:27:H3GGKBBXX:5:1212:11211:46416;sequence=TACAATGAATTTTGTTTAATTAATATTTAATTTTCGAACAAATTCTAAATTATATTCATTTTACCAA;start=9545;subtype=IES;support_ref=22;support_variant=34;type=IES;
scaffold51_168_with_IES	MILORD	internal_eliminated_sequence	10097	10128	.	.	.	ID=MILORD.168.10097.10128;Name=MILORD.168.10097.10128;bounded_by_ta=TRUE;common_boundary=Both;end=10128;ies_id=IESPGM.PTET51.1.168.9835;ies_left_dist=0;ies_min_dist=0;ies_right_dist=0;junction_seq=gaattggacatttagTActaatttaagtgctc;read_names=J00121:27:H3GGKBBXX:5:2126:6258:17790,J00121:27:H3GGKBBXX:5:2220:30878:30907,J00121:27:H3GGKBBXX:5:2227:9668:28059,J00121:27:H3GGKBBXX:5:2117:4594:9455,J00121:27:H3GGKBBXX:5:2117:4645:9754,J00121:27:H3GGKBBXX:5:1210:12733:42759,J00121:27:H3GGKBBXX:5:1208:18903:43708,J00121:27:H3GGKBBXX:5:1108:11576:27426,J00121:27:H3GGKBBXX:5:1118:24322:30802,J00121:27:H3GGKBBXX:5:1218:19674:21905,J00121:27:H3GGKBBXX:5:1111:23734:47014,J00121:27:H3GGKBBXX:5:2122:27133:38908,J00121:27:H3GGKBBXX:5:2102:20040:1719,J00121:27:H3GGKBBXX:5:2119:8623:44816,J00121:27:H3GGKBBXX:5:1112:1225:13113,J00121:27:H3GGKBBXX:5:1110:3356:40262,J00121:27:H3GGKBBXX:5:2221:13595:24771,J00121:27:H3GGKBBXX:5:1109:17756:18405,J00121:27:H3GGKBBXX:5:1108:11464:27373,J00121:27:H3GGKBBXX:5:1210:20070:44007,J00121:27:H3GGKBBXX:5:2202:25875:29061,J00121:27:H3GGKBBXX:5:1125:26220:15873,J00121:27:H3GGKBBXX:5:2107:16254:19144,J00121:27:H3GGKBBXX:5:2109:26606:21957,J00121:27:H3GGKBBXX:5:2206:23368:13078,J00121:27:H3GGKBBXX:5:1224:13717:19531,J00121:27:H3GGKBBXX:5:1115:10307:5605,J00121:27:H3GGKBBXX:5:2117:10013:4708;sequence=TATAATAAAAATGTATTAACAGATTAGATCTA;start=10097;subtype=IES;support_ref=8;support_variant=28;type=IES;
scaffold51_168_with_IES	MILORD	internal_eliminated_sequence	10097	10131	.	.	.	ID=MILORD.168.10097.10131;Name=MILORD.168.10097.10131;bounded_by_ta=TRUE;common_boundary=LEFT;end=10131;ies_id=IESPGM.PTET51.1.168.9835;ies_left_dist=0;ies_min_dist=0;ies_right_dist=-3;junction_seq=gaattggacatttagTAatttaagtgctcatt;read_names=J00121:27:H3GGKBBXX:5:2111:24464:27039;sequence=TATAATAAAAATGTATTAACAGATTAGATCTATAC;start=10097;subtype=PARTIAL_EXTERNAL;support_ref=4;support_variant=1;type=ALTERNATIVE;
scaffold51_168_with_IES	MILORD	internal_eliminated_sequence	10102	10128	.	.	.	ID=MILORD.168.10102.10128;Name=MILORD.168.10102.10128;bounded_by_ta=TRUE;common_boundary=RIGHT;end=10128;ies_id=IESPGM.PTET51.1.168.9835;ies_left_dist=-5;ies_min_dist=0;ies_right_dist=0;junction_seq=ggacatttagtataaTActaatttaagtgctc;read_names=J00121:27:H3GGKBBXX:5:2108:25033:7521;sequence=TAAAAATGTATTAACAGATTAGATCTA;start=10102;subtype=PARTIAL_INTERNAL;support_ref=4;support_variant=1;type=ALTERNATIVE;
scaffold51_168_with_IES	MILORD	internal_eliminated_sequence	11234	11278	.	.	.	ID=MILORD.168.11234.11278;Name=MILORD.168.11234.11278;bounded_by_ta=TRUE;common_boundary=None;end=11278;ies_id=IESPGM.PTET51.1.168.11872;ies_left_dist=932;ies_min_dist=932;ies_right_dist=965;junction_seq=aattaatttttagtaTAtatgctttgattaga;read_names=J00121:27:H3GGKBBXX:5:1127:27123:41317,J00121:27:H3GGKBBXX:5:2214:28980:15065;sequence=TATAGTTTAGTTAATCATAATTAAAGAACTTAACCTTACCTAATG;start=11234;subtype=MAC;support_ref=68;support_variant=2;type=CRYPTIC;
scaffold51_168_with_IES	MILORD	internal_eliminated_sequence	12166	12243	.	.	.	ID=MILORD.168.12166.12243;Name=MILORD.168.12166.12243;bounded_by_ta=TRUE;common_boundary=Both;end=12243;ies_id=IESPGM.PTET51.1.168.11872;ies_left_dist=0;ies_min_dist=0;ies_right_dist=0;junction_seq=gaattattttcaaatTAtctttgtaacactag;read_names=J00121:27:H3GGKBBXX:5:1210:17624:7556,J00121:27:H3GGKBBXX:5:1208:22049:7486,J00121:27:H3GGKBBXX:5:2221:10368:3987,J00121:27:H3GGKBBXX:5:1206:28919:11794,J00121:27:H3GGKBBXX:5:1116:22059:16858,J00121:27:H3GGKBBXX:5:2104:22191:14906,J00121:27:H3GGKBBXX:5:1107:24038:32173,J00121:27:H3GGKBBXX:5:1109:5548:23030,J00121:27:H3GGKBBXX:5:2101:15341:42776,J00121:27:H3GGKBBXX:5:2101:29335:35972,J00121:27:H3GGKBBXX:5:2203:3468:47243,J00121:27:H3GGKBBXX:5:1208:3924:20217,J00121:27:H3GGKBBXX:5:1203:12905:38521,J00121:27:H3GGKBBXX:5:2225:24657:1068,J00121:27:H3GGKBBXX:5:2104:23510:18388,J00121:27:H3GGKBBXX:5:2216:1326:26125,J00121:27:H3GGKBBXX:5:1125:18944:41141,J00121:27:H3GGKBBXX:5:2227:2585:31048,J00121:27:H3GGKBBXX:5:1102:13413:3635,J00121:27:H3GGKBBXX:5:2119:15432:23065,J00121:27:H3GGKBBXX:5:1205:5670:22432,J00121:27:H3GGKBBXX:5:1212:18172:26969,J00121:27:H3GGKBBXX:5:1111:14468:4268,J00121:27:H3GGKBBXX:5:1226:7364:6554,J00121:27:H3GGKBBXX:5:1115:21714:25439,J00121:27:H3GGKBBXX:5:1101:24058:33510,J00121:27:H3GGKBBXX:5:2225:17543:39277,J00121:27:H3GGKBBXX:5:2109:2899:33387,J00121:27:H3GGKBBXX:5:1109:11972:39119,J00121:27:H3GGKBBXX:5:2113:13839:31171,J00121:27:H3GGKBBXX:5:1226:27417:37361,J00121:27:H3GGKBBXX:5:2120:31020:41247,J00121:27:H3GGKBBXX:5:1112:11718:10264,J00121:27:H3GGKBBXX:5:1108:8998:42231,J00121:27:H3GGKBBXX:5:1108:21075:10018,J00121:27:H3GGKBBXX:5:1126:27072:38873,J00121:27:H3GGKBBXX:5:2217:19045:21025,J00121:27:H3GGKBBXX:5:2226:20912:8682;sequence=TACAGTCTATAACTTTTTTTCTGTGTTTTGTGCTTAATTACATATTGAGACAATCATAAAAGTAAATTGAATCTAATG;start=12166;subtype=IES;support_ref=66;support_variant=38;type=IES;
scaffold51_168_with_IES	MILORD	internal_eliminated_sequence	12373	12402	.	.	.	ID=MILORD.168.12373.12402;Name=MILORD.168.12373.12402;bounded_by_ta=TRUE;common_boundary=RIGHT;end=12402;ies_id=IESPGM.PTET51.1.168.12003;ies_left_dist=2;ies_min_dist=0;ies_right_dist=0;junction_seq=attattgttgttattTAcataaatgaatttta;read_names=J00121:27:H3GGKBBXX:5:2211:23713:5165;sequence=TATATAGGGAATTTACTTAGATTGGAATTA;start=12373;subtype=PARTIAL_EXTERNAL;support_ref=4;support_variant=1;type=ALTERNATIVE;
scaffold51_168_with_IES	MILORD	internal_eliminated_sequence	12375	12406	.	.	.	ID=MILORD.168.12375.12406;Name=MILORD.168.12375.12406;bounded_by_ta=TRUE;common_boundary=LEFT;end=12406;ies_id=IESPGM.PTET51.1.168.12003;ies_left_dist=0;ies_min_dist=0;ies_right_dist=-4;junction_seq=tattgttgttatttaTAaatgaattttaatta;read_names=J00121:27:H3GGKBBXX:5:1212:27194:10036;sequence=TATAGGGAATTTACTTAGATTGGAATTATACA;start=12375;subtype=PARTIAL_EXTERNAL;support_ref=1;support_variant=1;type=ALTERNATIVE;
scaffold51_168_with_IES	MILORD	internal_eliminated_sequence	12375	12402	.	.	.	ID=MILORD.168.12375.12402;Name=MILORD.168.12375.12402;bounded_by_ta=TRUE;common_boundary=Both;end=12402;ies_id=IESPGM.PTET51.1.168.12003;ies_left_dist=0;ies_min_dist=0;ies_right_dist=0;junction_seq=tattgttgttatttaTAcataaatgaatttta;read_names=J00121:27:H3GGKBBXX:5:2204:28432:35708,J00121:27:H3GGKBBXX:5:2217:11921:6923,J00121:27:H3GGKBBXX:5:1105:17878:29976,J00121:27:H3GGKBBXX:5:1219:5416:48192,J00121:27:H3GGKBBXX:5:2119:12845:10458,J00121:27:H3GGKBBXX:5:1221:18426:11161,J00121:27:H3GGKBBXX:5:1109:24545:32314,J00121:27:H3GGKBBXX:5:2104:24545:7310,J00121:27:H3GGKBBXX:5:2218:7750:19179,J00121:27:H3GGKBBXX:5:1123:31304:34178,J00121:27:H3GGKBBXX:5:1219:9414:21676,J00121:27:H3GGKBBXX:5:1216:29548:35778,J00121:27:H3GGKBBXX:5:1126:12276:28428,J00121:27:H3GGKBBXX:5:1221:29051:15715,J00121:27:H3GGKBBXX:5:2116:29112:19689,J00121:27:H3GGKBBXX:5:1217:11129:5903,J00121:27:H3GGKBBXX:5:1125:15260:4725,J00121:27:H3GGKBBXX:5:2207:2138:44552,J00121:27:H3GGKBBXX:5:1228:11282:44746,J00121:27:H3GGKBBXX:5:1217:7507:42671,J00121:27:H3GGKBBXX:5:1120:24180:5200,J00121:27:H3GGKBBXX:5:2210:15848:17210,J00121:27:H3GGKBBXX:5:1208:10439:27567,J00121:27:H3GGKBBXX:5:1118:17695:22661,J00121:27:H3GGKBBXX:5:1104:27417:42847,J00121:27:H3GGKBBXX:5:1121:18254:24366,J00121:27:H3GGKBBXX:5:1204:3163:16964,J00121:27:H3GGKBBXX:5:2101:21247:30222,J00121:27:H3GGKBBXX:5:2103:13727:37800,J00121:27:H3GGKBBXX:5:1227:12895:14555,J00121:27:H3GGKBBXX:5:2224:10744:9631,J00121:27:H3GGKBBXX:5:2120:15990:12884;sequence=TATAGGGAATTTACTTAGATTGGAATTA;start=12375;subtype=IES;support_ref=3;support_variant=32;type=IES;
scaffold51_168_with_IES	MILORD	internal_eliminated_sequence	14973	15038	.	.	.	ID=MILORD.168.14973.15038;Name=MILORD.168.14973.15038;bounded_by_ta=TRUE;common_boundary=Both;end=15038;ies_id=IESPGM.PTET51.1.168.14573;ies_left_dist=0;ies_min_dist=0;ies_right_dist=0;junction_seq=taggattatttagatTAttaattattgagaaa;read_names=J00121:27:H3GGKBBXX:5:1121:13535:16542,J00121:27:H3GGKBBXX:5:2111:20334:6097,J00121:27:H3GGKBBXX:5:2226:25104:29729,J00121:27:H3GGKBBXX:5:1119:7293:1648,J00121:27:H3GGKBBXX:5:2219:16620:2580,J00121:27:H3GGKBBXX:5:2127:13788:5059,J00121:27:H3GGKBBXX:5:2119:29528:3494,J00121:27:H3GGKBBXX:5:2101:18832:13939;sequence=TACAGTTCTTTTTTGAATATTTTTACTCAGTTTTTCTTTTTTCCATATGATTTTTAGAATTCACTG;start=14973;subtype=IES;support_ref=0;support_variant=8;type=IES;
scaffold51_168_with_IES	MILORD	internal_eliminated_sequence	18503	18535	.	.	.	ID=MILORD.168.18503.18535;Name=MILORD.168.18503.18535;bounded_by_ta=TRUE;common_boundary=LEFT;end=18535;ies_id=IESPGM.PTET51.1.168.18037;ies_left_dist=0;ies_min_dist=0;ies_right_dist=-7;junction_seq=attaaaaagttgatgTAttggcgttactctgt;read_names=J00121:27:H3GGKBBXX:5:2118:23805:36024;sequence=TATATTTAAATGTTTCCATTTCATTGTATTTAG;start=18503;subtype=PARTIAL_EXTERNAL;support_ref=9;support_variant=1;type=ALTERNATIVE;
scaffold51_168_with_IES	MILORD	internal_eliminated_sequence	18503	18528	.	.	.	ID=MILORD.168.18503.18528;Name=MILORD.168.18503.18528;bounded_by_ta=TRUE;common_boundary=Both;end=18528;ies_id=IESPGM.PTET51.1.168.18037;ies_left_dist=0;ies_min_dist=0;ies_right_dist=0;junction_seq=attaaaaagttgatgTAtttagtattggcgtt;read_names=J00121:27:H3GGKBBXX:5:1125:21278:31083,J00121:27:H3GGKBBXX:5:2205:2625:35374,J00121:27:H3GGKBBXX:5:1119:14012:27074,J00121:27:H3GGKBBXX:5:2212:13433:14818,J00121:27:H3GGKBBXX:5:2202:16508:11425,J00121:27:H3GGKBBXX:5:2224:22049:44482,J00121:27:H3GGKBBXX:5:2113:8288:11249,J00121:27:H3GGKBBXX:5:2221:16163:21623,J00121:27:H3GGKBBXX:5:2126:2899:24947,J00121:27:H3GGKBBXX:5:1224:22394:28129,J00121:27:H3GGKBBXX:5:1105:6816:16612,J00121:27:H3GGKBBXX:5:1112:18030:23206,J00121:27:H3GGKBBXX:5:1103:27184:42759,J00121:27:H3GGKBBXX:5:2213:10612:27936,J00121:27:H3GGKBBXX:5:2219:14336:5165,J00121:27:H3GGKBBXX:5:2218:20963:12040,J00121:27:H3GGKBBXX:5:1125:23257:4549,J00121:27:H3GGKBBXX:5:2221:17706:5728,J00121:27:H3GGKBBXX:5:1207:26748:32648,J00121:27:H3GGKBBXX:5:1111:9120:7029,J00121:27:H3GGKBBXX:5:2210:21572:35110,J00121:27:H3GGKBBXX:5:1222:4087:9526,J00121:27:H3GGKBBXX:5:1128:8136:13447,J00121:27:H3GGKBBXX:5:2223:5426:10897,J00121:27:H3GGKBBXX:5:2210:21562:35128,J00121:27:H3GGKBBXX:5:1223:16741:18405,J00121:27:H3GGKBBXX:5:1201:2950:42864,J00121:27:H3GGKBBXX:5:2215:21186:26248,J00121:27:H3GGKBBXX:5:1127:6370:11055,J00121:27:H3GGKBBXX:5:1206:12611:46487,J00121:27:H3GGKBBXX:5:1101:17695:15487,J00121:27:H3GGKBBXX:5:1107:16721:37783,J00121:27:H3GGKBBXX:5:1224:25154:7943,J00121:27:H3GGKBBXX:5:2107:30766:3530,J00121:27:H3GGKBBXX:5:1220:25794:13025,J00121:27:H3GGKBBXX:5:2110:8704:16542;sequence=TATATTTAAATGTTTCCATTTCATTG;start=18503;subtype=IES;support_ref=27;support_variant=36;type=IES;
scaffold51_168_with_IES	MILORD	internal_eliminated_sequence	19152	19222	.	.	.	ID=MILORD.168.19152.19222;Name=MILORD.168.19152.19222;bounded_by_ta=TRUE;common_boundary=Both;end=19222;ies_id=IESPGM.PTET51.1.168.18660;ies_left_dist=0;ies_min_dist=0;ies_right_dist=0;junction_seq=tcaaaatttaaatgaTAttaatcaatttatca;read_names=J00121:27:H3GGKBBXX:5:1202:26291:42478,J00121:27:H3GGKBBXX:5:1227:12489:43744,J00121:27:H3GGKBBXX:5:1115:19674:47928,J00121:27:H3GGKBBXX:5:1204:13372:2053,J00121:27:H3GGKBBXX:5:1119:12378:9930,J00121:27:H3GGKBBXX:5:2124:8948:14889,J00121:27:H3GGKBBXX:5:2206:6756:19601,J00121:27:H3GGKBBXX:5:1206:17239:40192,J00121:27:H3GGKBBXX:5:1125:17624:19584,J00121:27:H3GGKBBXX:5:1118:8856:34037,J00121:27:H3GGKBBXX:5:2214:6228:44183,J00121:27:H3GGKBBXX:5:2208:20456:15029;sequence=TACAATAAATTTATTTATATTTCTAGCTAATAGTATTCTAATTCATAGTAACAATCCTTGCTAATCGATTA;start=19152;subtype=IES;support_ref=55;support_variant=12;type=IES;
scaffold51_168_with_IES	MILORD	internal_eliminated_sequence	19152	19225	.	.	.	ID=MILORD.168.19152.19225;Name=MILORD.168.19152.19225;bounded_by_ta=TRUE;common_boundary=LEFT;end=19225;ies_id=IESPGM.PTET51.1.168.18660;ies_left_dist=0;ies_min_dist=0;ies_right_dist=-3;junction_seq=tcaaaatttaaatgaTAatcaatttatcaata;read_names=J00121:27:H3GGKBBXX:5:2107:12631:27602;sequence=TACAATAAATTTATTTATATTTCTAGCTAATAGTATTCTAATTCATAGTAACAATCCTTGCTAATCGATTATAT;start=19152;subtype=PARTIAL_EXTERNAL;support_ref=55;support_variant=1;type=ALTERNATIVE;
scaffold51_168_with_IES	MILORD	internal_eliminated_sequence	19163	19222	.	.	.	ID=MILORD.168.19163.19222;Name=MILORD.168.19163.19222;bounded_by_ta=TRUE;common_boundary=RIGHT;end=19222;ies_id=IESPGM.PTET51.1.168.18660;ies_left_dist=-11;ies_min_dist=0;ies_right_dist=0;junction_seq=atgatacaataaattTAttaatcaatttatca;read_names=J00121:27:H3GGKBBXX:5:1127:15676:43673;sequence=TATTTATATTTCTAGCTAATAGTATTCTAATTCATAGTAACAATCCTTGCTAATCGATTA;start=19163;subtype=PARTIAL_INTERNAL;support_ref=51;support_variant=1;type=ALTERNATIVE;
scaffold51_168_with_IES	MILORD	internal_eliminated_sequence	20755	20780	.	.	.	ID=MILORD.168.20755.20780;Name=MILORD.168.20755.20780;bounded_by_ta=TRUE;common_boundary=None;end=20780;ies_id=IESPGM.PTET51.1.168.20488;ies_left_dist=296;ies_min_dist=296;ies_right_dist=345;junction_seq=aaatattctataacaTAatcgactaataaaat;read_names=J00121:27:H3GGKBBXX:5:1113:5680:12286;sequence=TATCGTCAAATTCAATCAATTCACGA;start=20755;subtype=MAC;support_ref=85;support_variant=1;type=CRYPTIC;
scaffold51_168_with_IES	MILORD	internal_eliminated_sequence	21043	21125	.	.	.	ID=MILORD.168.21043.21125;Name=MILORD.168.21043.21125;bounded_by_ta=TRUE;common_boundary=RIGHT;end=21125;ies_id=IESPGM.PTET51.1.168.20488;ies_left_dist=8;ies_min_dist=0;ies_right_dist=0;junction_seq=gaatatgaatcaattTAttttctgatgaaata;read_names=J00121:27:H3GGKBBXX:5:2225:31081:34846;sequence=TATACTGATATTACTGGATTACCCCATTTTTTCAATTCTTAAATAATTTATGGGTAGAAACTAAAATAATTTTTTTAATGCTG;start=21043;subtype=PARTIAL_EXTERNAL;support_ref=7;support_variant=1;type=ALTERNATIVE;
scaffold51_168_with_IES	MILORD	internal_eliminated_sequence	21051	21125	.	.	.	ID=MILORD.168.21051.21125;Name=MILORD.168.21051.21125;bounded_by_ta=TRUE;common_boundary=Both;end=21125;ies_id=IESPGM.PTET51.1.168.20488;ies_left_dist=0;ies_min_dist=0;ies_right_dist=0;junction_seq=atcaatttatactgaTAttttctgatgaaata;read_names=J00121:27:H3GGKBBXX:5:2101:24068:32086,J00121:27:H3GGKBBXX:5:2128:25053:22889,J00121:27:H3GGKBBXX:5:1202:13961:38345,J00121:27:H3GGKBBXX:5:2118:12012:33211,J00121:27:H3GGKBBXX:5:1222:22242:1490,J00121:27:H3GGKBBXX:5:1101:8379:2369,J00121:27:H3GGKBBXX:5:1211:14204:17878,J00121:27:H3GGKBBXX:5:1108:28148:37501,J00121:27:H3GGKBBXX:5:2115:19299:23751,J00121:27:H3GGKBBXX:5:2225:15625:3530,J00121:27:H3GGKBBXX:5:1107:15006:10721,J00121:27:H3GGKBBXX:5:1102:4675:44271,J00121:27:H3GGKBBXX:5:2211:10196:35655;sequence=TATTACTGGATTACCCCATTTTTTCAATTCTTAAATAATTTATGGGTAGAAACTAAAATAATTTTTTTAATGCTG;start=21051;subtype=IES;support_ref=6;support_variant=13;type=IES;
scaffold51_168_with_IES	MILORD	internal_eliminated_sequence	23457	23550	.	.	.	ID=MILORD.168.23457.23550;Name=MILORD.168.23457.23550;bounded_by_ta=TRUE;common_boundary=RIGHT;end=23550;ies_id=IESPGM.PTET51.1.168.22824;ies_left_dist=5;ies_min_dist=0;ies_right_dist=0;junction_seq=ggaatagatgtcagtTAattcaaatatgttaa;read_names=J00121:27:H3GGKBBXX:5:1105:10084:15627,J00121:27:H3GGKBBXX:5:2115:8877:46240;sequence=TATGGTACAGTAATAAATGTTATCCTCTTTTAATTTATATCAATTTTATTATATTATATTTTAATTTATTATAATTTATTATAATTTCAAACCG;start=23457;subtype=PARTIAL_EXTERNAL;support_ref=12;support_variant=2;type=ALTERNATIVE;
scaffold51_168_with_IES	MILORD	internal_eliminated_sequence	23457	23537	.	.	.	ID=MILORD.168.23457.23537;Name=MILORD.168.23457.23537;bounded_by_ta=TRUE;common_boundary=None;end=23537;ies_id=IESPGM.PTET51.1.168.22824;ies_left_dist=5;ies_min_dist=5;ies_right_dist=13;junction_seq=ggaatagatgtcagtTAatttcaaaccgtaat;read_names=J00121:27:H3GGKBBXX:5:2113:8907:13904;sequence=TATGGTACAGTAATAAATGTTATCCTCTTTTAATTTATATCAATTTTATTATATTATATTTTAATTTATTATAATTTATTA;start=23457;subtype=OVERLAPPING;support_ref=6;support_variant=1;type=ALTERNATIVE;
scaffold51_168_with_IES	MILORD	internal_eliminated_sequence	23462	23550	.	.	.	ID=MILORD.168.23462.23550;Name=MILORD.168.23462.23550;bounded_by_ta=TRUE;common_boundary=Both;end=23550;ies_id=IESPGM.PTET51.1.168.22824;ies_left_dist=0;ies_min_dist=0;ies_right_dist=0;junction_seq=agatgtcagttatggTAattcaaatatgttaa;read_names=J00121:27:H3GGKBBXX:5:2204:3955:15522,J00121:27:H3GGKBBXX:5:2210:30817:6044,J00121:27:H3GGKBBXX:5:1206:5436:28076,J00121:27:H3GGKBBXX:5:2119:12997:8998,J00121:27:H3GGKBBXX:5:2218:11627:9719,J00121:27:H3GGKBBXX:5:2215:24890:7662,J00121:27:H3GGKBBXX:5:2110:27204:13253,J00121:27:H3GGKBBXX:5:1206:25997:37607,J00121:27:H3GGKBBXX:5:1203:14174:36780,J00121:27:H3GGKBBXX:5:2218:21531:3705,J00121:27:H3GGKBBXX:5:1206:27884:40455,J00121:27:H3GGKBBXX:5:1227:15909:1314,J00121:27:H3GGKBBXX:5:2212:4350:14097;sequence=TACAGTAATAAATGTTATCCTCTTTTAATTTATATCAATTTTATTATATTATATTTTAATTTATTATAATTTATTATAATTTCAAACCG;start=23462;subtype=IES;support_ref=2;support_variant=13;type=IES;
scaffold51_168_with_IES	MILORD	internal_eliminated_sequence	23462	23527	.	.	.	ID=MILORD.168.23462.23527;Name=MILORD.168.23462.23527;bounded_by_ta=TRUE;common_boundary=LEFT;end=23527;ies_id=IESPGM.PTET51.1.168.22824;ies_left_dist=0;ies_min_dist=0;ies_right_dist=23;junction_seq=agatgtcagttatggTAatttattataatttc;read_names=J00121:27:H3GGKBBXX:5:1112:4279:46434;sequence=TACAGTAATAAATGTTATCCTCTTTTAATTTATATCAATTTTATTATATTATATTTTAATTTATTA;start=23462;subtype=PARTIAL_INTERNAL;support_ref=1;support_variant=1;type=ALTERNATIVE;
scaffold51_168_with_IES	MILORD	internal_eliminated_sequence	23462	23537	.	.	.	ID=MILORD.168.23462.23537;Name=MILORD.168.23462.23537;bounded_by_ta=TRUE;common_boundary=LEFT;end=23537;ies_id=IESPGM.PTET51.1.168.22824;ies_left_dist=0;ies_min_dist=0;ies_right_dist=13;junction_seq=agatgtcagttatggTAatttcaaaccgtaat;read_names=J00121:27:H3GGKBBXX:5:1224:11444:17561,J00121:27:H3GGKBBXX:5:2128:20882:35708;sequence=TACAGTAATAAATGTTATCCTCTTTTAATTTATATCAATTTTATTATATTATATTTTAATTTATTATAATTTATTA;start=23462;subtype=PARTIAL_INTERNAL;support_ref=1;support_variant=2;type=ALTERNATIVE;
scaffold51_168_with_IES	MILORD	internal_eliminated_sequence	23477	23550	.	.	.	ID=MILORD.168.23477.23550;Name=MILORD.168.23477.23550;bounded_by_ta=TRUE;common_boundary=RIGHT;end=23550;ies_id=IESPGM.PTET51.1.168.22824;ies_left_dist=-15;ies_min_dist=0;ies_right_dist=0;junction_seq=tacagtaataaatgtTAattcaaatatgttaa;read_names=J00121:27:H3GGKBBXX:5:1222:6969:24226;sequence=TATCCTCTTTTAATTTATATCAATTTTATTATATTATATTTTAATTTATTATAATTTATTATAATTTCAAACCG;start=23477;subtype=PARTIAL_INTERNAL;support_ref=0;support_variant=1;type=ALTERNATIVE;
scaffold51_168_with_IES	MILORD	internal_eliminated_sequence	25944	26021	.	.	.	ID=MILORD.168.25944.26021;Name=MILORD.168.25944.26021;bounded_by_ta=TRUE;common_boundary=RIGHT;end=26021;ies_id=IESPGM.PTET51.1.168.25227;ies_left_dist=10;ies_min_dist=0;ies_right_dist=0;junction_seq=taaataatcgcagcaTAacagatcctttataa;read_names=J00121:27:H3GGKBBXX:5:2205:17239:5517,J00121:27:H3GGKBBXX:5:2214:19735:46451,J00121:27:H3GGKBBXX:5:2214:7781:31435,J00121:27:H3GGKBBXX:5:2228:20608:35163;sequence=TAACTTGAGATACAGAGGAATATAAAATTAATATATTTAAAACTCATAAGGTTTAGATGAGATAAGAAATAATAGCTG;start=25944;subtype=PARTIAL_EXTERNAL;support_ref=12;support_variant=4;type=ALTERNATIVE;
scaffold51_168_with_IES	MILORD	internal_eliminated_sequence	25944	26015	.	.	.	ID=MILORD.168.25944.26015;Name=MILORD.168.25944.26015;bounded_by_ta=TRUE;common_boundary=None;end=26015;ies_id=IESPGM.PTET51.1.168.25227;ies_left_dist=10;ies_min_dist=6;ies_right_dist=6;junction_seq=taaataatcgcagcaTAgctgtaacagatcct;read_names=J00121:27:H3GGKBBXX:5:2211:19106:44939,J00121:27:H3GGKBBXX:5:2116:25794:2756;sequence=TAACTTGAGATACAGAGGAATATAAAATTAATATATTTAAAACTCATAAGGTTTAGATGAGATAAGAAATAA;start=25944;subtype=OVERLAPPING;support_ref=6;support_variant=2;type=ALTERNATIVE;
scaffold51_168_with_IES	MILORD	internal_eliminated_sequence	25954	26012	.	.	.	ID=MILORD.168.25954.26012;Name=MILORD.168.25954.26012;bounded_by_ta=TRUE;common_boundary=LEFT;end=26012;ies_id=IESPGM.PTET51.1.168.25227;ies_left_dist=0;ies_min_dist=0;ies_right_dist=9;junction_seq=cagcataacttgagaTAatagctgtaacagat;read_names=J00121:27:H3GGKBBXX:5:1228:27955:15434;sequence=TACAGAGGAATATAAAATTAATATATTTAAAACTCATAAGGTTTAGATGAGATAAGAAA;start=25954;subtype=PARTIAL_INTERNAL;support_ref=2;support_variant=1;type=ALTERNATIVE;
scaffold51_168_with_IES	MILORD	internal_eliminated_sequence	25954	26021	.	.	.	ID=MILORD.168.25954.26021;Name=MILORD.168.25954.26021;bounded_by_ta=TRUE;common_boundary=Both;end=26021;ies_id=IESPGM.PTET51.1.168.25227;ies_left_dist=0;ies_min_dist=0;ies_right_dist=0;junction_seq=cagcataacttgagaTAacagatcctttataa;read_names=J00121:27:H3GGKBBXX:5:2204:4148:13922,J00121:27:H3GGKBBXX:5:1214:6766:6923,J00121:27:H3GGKBBXX:5:2218:18000:42108,J00121:27:H3GGKBBXX:5:2117:4888:12497,J00121:27:H3GGKBBXX:5:2217:28950:23628,J00121:27:H3GGKBBXX:5:1128:11972:34196,J00121:27:H3GGKBBXX:5:1205:18436:15926;sequence=TACAGAGGAATATAAAATTAATATATTTAAAACTCATAAGGTTTAGATGAGATAAGAAATAATAGCTG;start=25954;subtype=IES;support_ref=2;support_variant=7;type=IES;
scaffold51_168_with_IES	MILORD	internal_eliminated_sequence	25954	26015	.	.	.	ID=MILORD.168.25954.26015;Name=MILORD.168.25954.26015;bounded_by_ta=TRUE;common_boundary=LEFT;end=26015;ies_id=IESPGM.PTET51.1.168.25227;ies_left_dist=0;ies_min_dist=0;ies_right_dist=6;junction_seq=cagcataacttgagaTAgctgtaacagatcct;read_names=J00121:27:H3GGKBBXX:5:1106:23054:29202,J00121:27:H3GGKBBXX:5:1102:12591:5376,J00121:27:H3GGKBBXX:5:2109:3549:48087;sequence=TACAGAGGAATATAAAATTAATATATTTAAAACTCATAAGGTTTAGATGAGATAAGAAATAA;start=25954;subtype=PARTIAL_INTERNAL;support_ref=4;support_variant=3;type=ALTERNATIVE;
scaffold51_168_with_IES	MILORD	internal_eliminated_sequence	25997	26021	.	.	.	ID=MILORD.168.25997.26021;Name=MILORD.168.25997.26021;bounded_by_ta=TRUE;common_boundary=RIGHT;end=26021;ies_id=IESPGM.PTET51.1.168.25227;ies_left_dist=-43;ies_min_dist=0;ies_right_dist=0;junction_seq=aaaactcataaggttTAacagatcctttataa;read_names=J00121:27:H3GGKBBXX:5:1224:24667:34600;sequence=TAGATGAGATAAGAAATAATAGCTG;start=25997;subtype=PARTIAL_INTERNAL;support_ref=1;support_variant=1;type=ALTERNATIVE;
scaffold51_168_with_IES	MILORD	internal_eliminated_sequence	31076	31101	.	.	.	ID=MILORD.168.31076.31101;Name=MILORD.168.31076.31101;bounded_by_ta=TRUE;common_boundary=None;end=31101;ies_id=IESPGM.PTET51.1.168.31942;ies_left_dist=1661;ies_min_dist=1661;ies_right_dist=1693;junction_seq=ctttgattaaaatatTAcatagaatatttaga;read_names=J00121:27:H3GGKBBXX:5:2117:19390:9420;sequence=TACTGATAAAAATTATTTGAATACTG;start=31076;subtype=MAC;support_ref=97;support_variant=1;type=CRYPTIC;
scaffold51_168_with_IES	MILORD	internal_eliminated_sequence	32737	32817	.	.	.	ID=MILORD.168.32737.32817;Name=MILORD.168.32737.32817;bounded_by_ta=TRUE;common_boundary=LEFT;end=32817;ies_id=IESPGM.PTET51.1.168.31942;ies_left_dist=0;ies_min_dist=0;ies_right_dist=-23;junction_seq=aaagattgatggaagTActtatttatataaat;read_names=J00121:27:H3GGKBBXX:5:1111:9790:42337;sequence=TACAATTTGGAATTTATTGGCGTTTCTTTTTTAAATTAGTTTATTATTCTTATGATTGTACTTAAATATAAATAATGATGA;start=32737;subtype=PARTIAL_EXTERNAL;support_ref=1;support_variant=1;type=ALTERNATIVE;
scaffold51_168_with_IES	MILORD	internal_eliminated_sequence	32737	32794	.	.	.	ID=MILORD.168.32737.32794;Name=MILORD.168.32737.32794;bounded_by_ta=TRUE;common_boundary=Both;end=32794;ies_id=IESPGM.PTET51.1.168.31942;ies_left_dist=0;ies_min_dist=0;ies_right_dist=0;junction_seq=aaagattgatggaagTActtaaatataaataa;read_names=J00121:27:H3GGKBBXX:5:2215:4959:46662,J00121:27:H3GGKBBXX:5:2221:24759:42847,J00121:27:H3GGKBBXX:5:2116:6218:9174,J00121:27:H3GGKBBXX:5:1227:14519:28586,J00121:27:H3GGKBBXX:5:1219:20415:29624,J00121:27:H3GGKBBXX:5:2205:18162:37853,J00121:27:H3GGKBBXX:5:2215:28239:8471,J00121:27:H3GGKBBXX:5:2124:21724:32033,J00121:27:H3GGKBBXX:5:2219:6066:35426,J00121:27:H3GGKBBXX:5:1127:7425:18019,J00121:27:H3GGKBBXX:5:2227:16072:14678,J00121:27:H3GGKBBXX:5:2227:31517:15803,J00121:27:H3GGKBBXX:5:1118:17401:34073,J00121:27:H3GGKBBXX:5:2113:25804:32033,J00121:27:H3GGKBBXX:5:2104:15432:10792,J00121:27:H3GGKBBXX:5:2217:3782:23804,J00121:27:H3GGKBBXX:5:2107:18223:27760,J00121:27:H3GGKBBXX:5:2219:23723:20410,J00121:27:H3GGKBBXX:5:1107:13677:9051,J00121:27:H3GGKBBXX:5:2216:8298:30468;sequence=TACAATTTGGAATTTATTGGCGTTTCTTTTTTAAATTAGTTTATTATTCTTATGATTG;start=32737;subtype=IES;support_ref=2;support_variant=20;type=IES;
scaffold51_168_with_IES	MILORD	internal_eliminated_sequence	34494	34539	.	.	.	ID=MILORD.168.34494.34539;Name=MILORD.168.34494.34539;bounded_by_ta=TRUE;common_boundary=Both;end=34539;ies_id=IESPGM.PTET51.1.168.33641;ies_left_dist=0;ies_min_dist=0;ies_right_dist=0;junction_seq=cccccgatgagttgaTAcatgtttaagcttgt;read_names=J00121:27:H3GGKBBXX:5:2209:25033:21940,J00121:27:H3GGKBBXX:5:1109:11647:38732,J00121:27:H3GGKBBXX:5:1128:28006:31453,J00121:27:H3GGKBBXX:5:1126:13667:10088,J00121:27:H3GGKBBXX:5:2224:17482:10862,J00121:27:H3GGKBBXX:5:2228:30462:41018,J00121:27:H3GGKBBXX:5:1105:11809:26599,J00121:27:H3GGKBBXX:5:1201:24160:20674,J00121:27:H3GGKBBXX:5:2213:8755:29008,J00121:27:H3GGKBBXX:5:1227:24566:13500,J00121:27:H3GGKBBXX:5:1228:23612:46205,J00121:27:H3GGKBBXX:5:1104:20801:2158,J00121:27:H3GGKBBXX:5:2212:31903:33527,J00121:27:H3GGKBBXX:5:1228:23287:46557,J00121:27:H3GGKBBXX:5:2212:16346:24015,J00121:27:H3GGKBBXX:5:2109:13301:10194,J00121:27:H3GGKBBXX:5:2116:28300:28094,J00121:27:H3GGKBBXX:5:2108:16772:27215,J00121:27:H3GGKBBXX:5:1221:26342:15979,J00121:27:H3GGKBBXX:5:1201:18944:28129,J00121:27:H3GGKBBXX:5:1217:16082:37132,J00121:27:H3GGKBBXX:5:2222:6563:9069,J00121:27:H3GGKBBXX:5:2218:11830:28358,J00121:27:H3GGKBBXX:5:2224:25692:44570,J00121:27:H3GGKBBXX:5:2224:7994:23364,J00121:27:H3GGKBBXX:5:2224:16802:8945,J00121:27:H3GGKBBXX:5:2103:18761:14449,J00121:27:H3GGKBBXX:5:1127:10460:37871,J00121:27:H3GGKBBXX:5:2217:20364:32349,J00121:27:H3GGKBBXX:5:1218:28351:42741,J00121:27:H3GGKBBXX:5:1211:12865:21571,J00121:27:H3GGKBBXX:5:1205:27356:10493,J00121:27:H3GGKBBXX:5:2112:21897:29518,J00121:27:H3GGKBBXX:5:2216:4208:29114,J00121:27:H3GGKBBXX:5:2214:11079:48474,J00121:27:H3GGKBBXX:5:2224:10815:47735,J00121:27:H3GGKBBXX:5:1201:31203:38433,J00121:27:H3GGKBBXX:5:2107:29112:28622,J00121:27:H3GGKBBXX:5:1114:9922:30187,J00121:27:H3GGKBBXX:5:2112:4249:30063,J00121:27:H3GGKBBXX:5:2103:22384:6835,J00121:27:H3GGKBBXX:5:2106:25956:25791,J00121:27:H3GGKBBXX:5:1112:21734:3494,J00121:27:H3GGKBBXX:5:2226:8166:6431;sequence=TATTGTCAATAGATATGCAATCATTAATATTTATGTGATTAGACAA;start=34494;subtype=IES;support_ref=18;support_variant=44;type=IES;
scaffold51_168_with_IES	MILORD	internal_eliminated_sequence	34494	34524	.	.	.	ID=MILORD.168.34494.34524;Name=MILORD.168.34494.34524;bounded_by_ta=TRUE;common_boundary=LEFT;end=34524;ies_id=IESPGM.PTET51.1.168.33641;ies_left_dist=0;ies_min_dist=0;ies_right_dist=15;junction_seq=cccccgatgagttgaTAtgtgattagacaata;read_names=J00121:27:H3GGKBBXX:5:1213:6614:45906;sequence=TATTGTCAATAGATATGCAATCATTAATATT;start=34494;subtype=PARTIAL_INTERNAL;support_ref=6;support_variant=1;type=ALTERNATIVE;
scaffold51_168_with_IES	MILORD	internal_eliminated_sequence	34596	34623	.	.	.	ID=MILORD.168.34596.34623;Name=MILORD.168.34596.34623;bounded_by_ta=TRUE;common_boundary=None;end=34623;ies_id=IESPGM.PTET51.1.168.33641;ies_left_dist=-102;ies_min_dist=84;ies_right_dist=-84;junction_seq=aaaggtaacttttagTAcatctaaaagtattt;read_names=J00121:27:H3GGKBBXX:5:2217:2920:9719;sequence=TAAACTCAATAATTGTGTTAATCGAAAA;start=34596;subtype=MAC;support_ref=37;support_variant=1;type=CRYPTIC;
scaffold51_168_with_IES	MILORD	internal_eliminated_sequence	37512	37605	.	.	.	ID=MILORD.168.37512.37605;Name=MILORD.168.37512.37605;bounded_by_ta=TRUE;common_boundary=LEFT;end=37605;ies_id=IESPGM.PTET51.1.168.36613;ies_left_dist=0;ies_min_dist=0;ies_right_dist=5;junction_seq=tatttattttattgtTActgtatgagtttatt;read_names=J00121:27:H3GGKBBXX:5:2225:6634:40315,J00121:27:H3GGKBBXX:5:2108:7162:28850;sequence=TACAGTTATTAATATTATAATAAATTTATATTAAAATTATATTAAATTTATATTAAATTTATATTTAAATTCCATATATCCAAATTTATTCTCA;start=37512;subtype=PARTIAL_INTERNAL;support_ref=4;support_variant=2;type=ALTERNATIVE;
scaffold51_168_with_IES	MILORD	internal_eliminated_sequence	37512	37610	.	.	.	ID=MILORD.168.37512.37610;Name=MILORD.168.37512.37610;bounded_by_ta=TRUE;common_boundary=Both;end=37610;ies_id=IESPGM.PTET51.1.168.36613;ies_left_dist=0;ies_min_dist=0;ies_right_dist=0;junction_seq=tatttattttattgtTAtgagtttattaaact;read_names=J00121:27:H3GGKBBXX:5:1217:6197:29782,J00121:27:H3GGKBBXX:5:2215:2605:45361,J00121:27:H3GGKBBXX:5:1108:18010:21694,J00121:27:H3GGKBBXX:5:1213:16752:7134,J00121:27:H3GGKBBXX:5:2208:6522:10475,J00121:27:H3GGKBBXX:5:1212:28787:31716,J00121:27:H3GGKBBXX:5:1128:10642:39172,J00121:27:H3GGKBBXX:5:2102:17563:42337,J00121:27:H3GGKBBXX:5:1104:14215:6783,J00121:27:H3GGKBBXX:5:1109:16376:44394,J00121:27:H3GGKBBXX:5:2111:24870:20252,J00121:27:H3GGKBBXX:5:1123:3945:8963,J00121:27:H3GGKBBXX:5:2216:2351:1209,J00121:27:H3GGKBBXX:5:2111:26656:46487;sequence=TACAGTTATTAATATTATAATAAATTTATATTAAAATTATATTAAATTTATATTAAATTTATATTTAAATTCCATATATCCAAATTTATTCTCATACTG;start=37512;subtype=IES;support_ref=8;support_variant=14;type=IES;
scaffold51_168_with_IES	MILORD	internal_eliminated_sequence	37518	37605	.	.	.	ID=MILORD.168.37518.37605;Name=MILORD.168.37518.37605;bounded_by_ta=TRUE;common_boundary=None;end=37605;ies_id=IESPGM.PTET51.1.168.36613;ies_left_dist=-6;ies_min_dist=5;ies_right_dist=5;junction_seq=ttttattgttacagtTActgtatgagtttatt;read_names=J00121:27:H3GGKBBXX:5:1223:3681:11073;sequence=TATTAATATTATAATAAATTTATATTAAAATTATATTAAATTTATATTAAATTTATATTTAAATTCCATATATCCAAATTTATTCTCA;start=37518;subtype=INTERNAL;support_ref=2;support_variant=1;type=ALTERNATIVE;
scaffold51_168_with_IES	MILORD	internal_eliminated_sequence	37956	37990	.	.	.	ID=MILORD.168.37956.37990;Name=MILORD.168.37956.37990;bounded_by_ta=TRUE;common_boundary=RIGHT;end=37990;ies_id=IESPGM.PTET51.1.168.36962;ies_left_dist=4;ies_min_dist=0;ies_right_dist=0;junction_seq=attgagtcagtctttTAaaagtaagaacagat;read_names=J00121:27:H3GGKBBXX:5:1207:11048:47049,J00121:27:H3GGKBBXX:5:2217:24698:36587,J00121:27:H3GGKBBXX:5:2204:8359:10106,J00121:27:H3GGKBBXX:5:2227:5518:33809,J00121:27:H3GGKBBXX:5:1224:17949:25562;sequence=TATGTATAATTGATTATTATTATTATATTTCACCA;start=37956;subtype=PARTIAL_EXTERNAL;support_ref=4;support_variant=5;type=ALTERNATIVE;
scaffold51_168_with_IES	MILORD	internal_eliminated_sequence	37960	37990	.	.	.	ID=MILORD.168.37960.37990;Name=MILORD.168.37960.37990;bounded_by_ta=TRUE;common_boundary=Both;end=37990;ies_id=IESPGM.PTET51.1.168.36962;ies_left_dist=0;ies_min_dist=0;ies_right_dist=0;junction_seq=agtcagtcttttatgTAaaagtaagaacagat;read_names=J00121:27:H3GGKBBXX:5:1116:21288:41194,J00121:27:H3GGKBBXX:5:1211:14955:15803,J00121:27:H3GGKBBXX:5:1214:11880:39559,J00121:27:H3GGKBBXX:5:1203:23926:36306,J00121:27:H3GGKBBXX:5:1117:20892:31505,J00121:27:H3GGKBBXX:5:1107:20933:8330,J00121:27:H3GGKBBXX:5:1101:20243:4040,J00121:27:H3GGKBBXX:5:1228:31365:38574,J00121:27:H3GGKBBXX:5:2106:6522:12972,J00121:27:H3GGKBBXX:5:2219:26027:22327,J00121:27:H3GGKBBXX:5:1202:9587:18915,J00121:27:H3GGKBBXX:5:1213:11241:48298,J00121:27:H3GGKBBXX:5:1114:16346:6325,J00121:27:H3GGKBBXX:5:2104:15706:31031,J00121:27:H3GGKBBXX:5:1111:22140:32754,J00121:27:H3GGKBBXX:5:1123:27407:23346,J00121:27:H3GGKBBXX:5:1223:14093:17051,J00121:27:H3GGKBBXX:5:2207:20182:9033,J00121:27:H3GGKBBXX:5:1110:22688:29026,J00121:27:H3GGKBBXX:5:1128:5365:2457,J00121:27:H3GGKBBXX:5:2110:6187:40596;sequence=TATAATTGATTATTATTATTATATTTCACCA;start=37960;subtype=IES;support_ref=0;support_variant=21;type=IES;
scaffold51_168_with_IES	MILORD	internal_eliminated_sequence	39714	39771	.	.	.	ID=MILORD.168.39714.39771;Name=MILORD.168.39714.39771;bounded_by_ta=TRUE;common_boundary=None;end=39771;ies_id=IESPGM.PTET51.1.168.40374;ies_left_dist=1689;ies_min_dist=1661;ies_right_dist=1661;junction_seq=attgataaatttcatTAatatctataacatat;read_names=J00121:27:H3GGKBBXX:5:1123:12236:28252;sequence=TACAATTCAATTTCTATTTTTCAAATTTAATTAATGATTATTCTCACTATAATTACAA;start=39714;subtype=MAC;support_ref=77;support_variant=1;type=CRYPTIC;
scaffold51_168_with_IES	MILORD	internal_eliminated_sequence	39714	39762	.	.	.	ID=MILORD.168.39714.39762;Name=MILORD.168.39714.39762;bounded_by_ta=TRUE;common_boundary=None;end=39762;ies_id=IESPGM.PTET51.1.168.40374;ies_left_dist=1689;ies_min_dist=1670;ies_right_dist=1670;junction_seq=attgataaatttcatTAattacaataatatct;read_names=J00121:27:H3GGKBBXX:5:1106:17756:12779,J00121:27:H3GGKBBXX:5:2120:5558:15346,J00121:27:H3GGKBBXX:5:1123:27986:33633,J00121:27:H3GGKBBXX:5:1214:13961:13904,J00121:27:H3GGKBBXX:5:1216:1732:28129,J00121:27:H3GGKBBXX:5:1117:17269:13482,J00121:27:H3GGKBBXX:5:2217:18588:48298,J00121:27:H3GGKBBXX:5:1112:16833:27004,J00121:27:H3GGKBBXX:5:1204:24789:34811,J00121:27:H3GGKBBXX:5:2205:6583:34952,J00121:27:H3GGKBBXX:5:1212:10835:22555,J00121:27:H3GGKBBXX:5:1206:15625:48825;sequence=TACAATTCAATTTCTATTTTTCAAATTTAATTAATGATTATTCTCACTA;start=39714;subtype=MAC;support_ref=154;support_variant=12;type=CRYPTIC;
scaffold51_168_with_IES	MILORD	internal_eliminated_sequence	41403	41444	.	.	.	ID=MILORD.168.41403.41444;Name=MILORD.168.41403.41444;bounded_by_ta=TRUE;common_boundary=LEFT;end=41444;ies_id=IESPGM.PTET51.1.168.40374;ies_left_dist=0;ies_min_dist=0;ies_right_dist=-12;junction_seq=tagttgtagattaagTAagtcaagcaaatgat;read_names=J00121:27:H3GGKBBXX:5:2222:16498:48544;sequence=TATGGAGTTATTCATTGTTTAATACTGCTGTACTATAGAAGA;start=41403;subtype=PARTIAL_EXTERNAL;support_ref=14;support_variant=1;type=ALTERNATIVE;
scaffold51_168_with_IES	MILORD	internal_eliminated_sequence	41403	41432	.	.	.	ID=MILORD.168.41403.41432;Name=MILORD.168.41403.41432;bounded_by_ta=TRUE;common_boundary=Both;end=41432;ies_id=IESPGM.PTET51.1.168.40374;ies_left_dist=0;ies_min_dist=0;ies_right_dist=0;junction_seq=tagttgtagattaagTActatagaagataagt;read_names=J00121:27:H3GGKBBXX:5:1124:11931:31945,J00121:27:H3GGKBBXX:5:1218:26281:21430,J00121:27:H3GGKBBXX:5:2227:8663:19179,J00121:27:H3GGKBBXX:5:2104:3640:41036,J00121:27:H3GGKBBXX:5:1213:21288:4760,J00121:27:H3GGKBBXX:5:1219:10500:19619,J00121:27:H3GGKBBXX:5:1211:26565:36903,J00121:27:H3GGKBBXX:5:2120:12773:38679,J00121:27:H3GGKBBXX:5:1212:14184:20304,J00121:27:H3GGKBBXX:5:1126:15595:18634,J00121:27:H3GGKBBXX:5:2203:7101:35286,J00121:27:H3GGKBBXX:5:1112:25855:25580,J00121:27:H3GGKBBXX:5:1115:10338:35901,J00121:27:H3GGKBBXX:5:1124:25438:17966,J00121:27:H3GGKBBXX:5:1125:11505:14502,J00121:27:H3GGKBBXX:5:2119:22912:40913,J00121:27:H3GGKBBXX:5:2123:16407:46346,J00121:27:H3GGKBBXX:5:2105:31730:20744,J00121:27:H3GGKBBXX:5:1103:25885:8787,J00121:27:H3GGKBBXX:5:2110:29193:15188,J00121:27:H3GGKBBXX:5:1116:14001:13201,J00121:27:H3GGKBBXX:5:1117:12236:34864,J00121:27:H3GGKBBXX:5:1119:10439:12269,J00121:27:H3GGKBBXX:5:1227:10480:13429,J00121:27:H3GGKBBXX:5:2110:19695:48808,J00121:27:H3GGKBBXX:5:1219:7456:2668,J00121:27:H3GGKBBXX:5:2202:25104:45344,J00121:27:H3GGKBBXX:5:1127:26737:12023,J00121:27:H3GGKBBXX:5:2126:18385:1842,J00121:27:H3GGKBBXX:5:2221:4807:20199,J00121:27:H3GGKBBXX:5:1115:11576:44412,J00121:27:H3GGKBBXX:5:2211:20192:4901,J00121:27:H3GGKBBXX:5:1125:23165:33545;sequence=TATGGAGTTATTCATTGTTTAATACTGCTG;start=41403;subtype=IES;support_ref=42;support_variant=33;type=IES;
scaffold51_168_with_IES	MILORD	internal_eliminated_sequence	41763	41818	.	.	.	ID=MILORD.168.41763.41818;Name=MILORD.168.41763.41818;bounded_by_ta=TRUE;common_boundary=RIGHT;end=41818;ies_id=IESPGM.PTET51.1.168.40731;ies_left_dist=27;ies_min_dist=0;ies_right_dist=0;junction_seq=atagatgtacatttaTAtgctcaattcaaaaa;read_names=J00121:27:H3GGKBBXX:5:1201:23764:10176;sequence=TATAAATTTATAAATAAGGTTTCCTCCTAAACTCTGTTGACAACTTTCTTTTATTG;start=41763;subtype=PARTIAL_EXTERNAL;support_ref=19;support_variant=1;type=ALTERNATIVE;
scaffold51_168_with_IES	MILORD	internal_eliminated_sequence	41790	41818	.	.	.	ID=MILORD.168.41790.41818;Name=MILORD.168.41790.41818;bounded_by_ta=TRUE;common_boundary=Both;end=41818;ies_id=IESPGM.PTET51.1.168.40731;ies_left_dist=0;ies_min_dist=0;ies_right_dist=0;junction_seq=aataaggtttcctccTAtgctcaattcaaaaa;read_names=J00121:27:H3GGKBBXX:5:1121:6593:44218,J00121:27:H3GGKBBXX:5:1208:20638:12779,J00121:27:H3GGKBBXX:5:2219:12692:6677,J00121:27:H3GGKBBXX:5:2211:30452:33299,J00121:27:H3GGKBBXX:5:2228:28645:38082,J00121:27:H3GGKBBXX:5:2103:8004:21869,J00121:27:H3GGKBBXX:5:2119:20131:1349,J00121:27:H3GGKBBXX:5:2227:26403:9403,J00121:27:H3GGKBBXX:5:1202:19695:8084,J00121:27:H3GGKBBXX:5:1114:19867:23364,J00121:27:H3GGKBBXX:5:2212:19887:18054,J00121:27:H3GGKBBXX:5:2109:17655:21008,J00121:27:H3GGKBBXX:5:2118:8268:21694,J00121:27:H3GGKBBXX:5:1202:20466:8435,J00121:27:H3GGKBBXX:5:2201:4340:13799,J00121:27:H3GGKBBXX:5:1114:25712:42460,J00121:27:H3GGKBBXX:5:2220:23531:28657,J00121:27:H3GGKBBXX:5:2114:2656:5745,J00121:27:H3GGKBBXX:5:2210:24759:23470,J00121:27:H3GGKBBXX:5:2215:17097:9913,J00121:27:H3GGKBBXX:5:2215:3072:27180,J00121:27:H3GGKBBXX:5:2115:14590:32261,J00121:27:H3GGKBBXX:5:2211:17127:22872,J00121:27:H3GGKBBXX:5:2223:14763:21658,J00121:27:H3GGKBBXX:5:1121:20172:20058,J00121:27:H3GGKBBXX:5:1212:12337:15135,J00121:27:H3GGKBBXX:5:1104:18720:48210,J00121:27:H3GGKBBXX:5:1207:15503:30960,J00121:27:H3GGKBBXX:5:1209:27174:41264,J00121:27:H3GGKBBXX:5:1113:28655:18370,J00121:27:H3GGKBBXX:5:1202:20699:8348,J00121:27:H3GGKBBXX:5:2109:31578:7996,J00121:27:H3GGKBBXX:5:2122:9445:7873,J00121:27:H3GGKBBXX:5:2218:9293:47524,J00121:27:H3GGKBBXX:5:1118:9485:25914,J00121:27:H3GGKBBXX:5:1217:10013:45678,J00121:27:H3GGKBBXX:5:1210:20506:2914,J00121:27:H3GGKBBXX:5:1204:14976:39541;sequence=TAAACTCTGTTGACAACTTTCTTTTATTG;start=41790;subtype=IES;support_ref=12;support_variant=38;type=IES;
scaffold51_168_with_IES	MILORD	internal_eliminated_sequence	42086	42131	.	.	.	ID=MILORD.168.42086.42131;Name=MILORD.168.42086.42131;bounded_by_ta=TRUE;common_boundary=LEFT;end=42131;ies_id=IESPGM.PTET51.1.168.40998;ies_left_dist=0;ies_min_dist=0;ies_right_dist=-17;junction_seq=atctcagtcttaactTAtgctgaagctttgaa;read_names=J00121:27:H3GGKBBXX:5:2207:18883:48808;sequence=TATAGTTAAAGAATTGGTTTAATTATCTATAATTTAGACCAAAAAA;start=42086;subtype=PARTIAL_EXTERNAL;support_ref=3;support_variant=1;type=ALTERNATIVE;
scaffold51_168_with_IES	MILORD	internal_eliminated_sequence	42086	42114	.	.	.	ID=MILORD.168.42086.42114;Name=MILORD.168.42086.42114;bounded_by_ta=TRUE;common_boundary=Both;end=42114;ies_id=IESPGM.PTET51.1.168.40998;ies_left_dist=0;ies_min_dist=0;ies_right_dist=0;junction_seq=atctcagtcttaactTAatttagaccaaaaaa;read_names=J00121:27:H3GGKBBXX:5:2106:9983:33457,J00121:27:H3GGKBBXX:5:2110:9293:36235,J00121:27:H3GGKBBXX:5:1227:25053:2949,J00121:27:H3GGKBBXX:5:1108:23297:6308,J00121:27:H3GGKBBXX:5:2122:30726:17808,J00121:27:H3GGKBBXX:5:1123:10835:32437,J00121:27:H3GGKBBXX:5:1115:15879:10370,J00121:27:H3GGKBBXX:5:2110:29751:32789,J00121:27:H3GGKBBXX:5:1111:15097:10633,J00121:27:H3GGKBBXX:5:1119:19461:36622,J00121:27:H3GGKBBXX:5:2217:25185:33527,J00121:27:H3GGKBBXX:5:2115:1834:26301,J00121:27:H3GGKBBXX:5:1123:10845:32455,J00121:27:H3GGKBBXX:5:2121:9658:19953,J00121:27:H3GGKBBXX:5:1203:14641:21799,J00121:27:H3GGKBBXX:5:1104:19015:29131,J00121:27:H3GGKBBXX:5:1123:4919:41739,J00121:27:H3GGKBBXX:5:1101:7638:40016,J00121:27:H3GGKBBXX:5:1119:21704:19021,J00121:27:H3GGKBBXX:5:1117:11464:12216,J00121:27:H3GGKBBXX:5:1128:17695:29096,J00121:27:H3GGKBBXX:5:1217:10703:3266,J00121:27:H3GGKBBXX:5:1206:14022:11477,J00121:27:H3GGKBBXX:5:1213:12408:9033,J00121:27:H3GGKBBXX:5:2217:5832:37554,J00121:27:H3GGKBBXX:5:2101:26149:33862,J00121:27:H3GGKBBXX:5:1111:24464:44201,J00121:27:H3GGKBBXX:5:2115:24332:2861,J00121:27:H3GGKBBXX:5:1109:13443:39453,J00121:27:H3GGKBBXX:5:1122:16072:14221,J00121:27:H3GGKBBXX:5:2208:9597:14924,J00121:27:H3GGKBBXX:5:1122:28239:2492,J00121:27:H3GGKBBXX:5:1126:25043:27725,J00121:27:H3GGKBBXX:5:2104:15240:2721,J00121:27:H3GGKBBXX:5:1211:5061:35444,J00121:27:H3GGKBBXX:5:1222:13321:45643,J00121:27:H3GGKBBXX:5:1222:19999:23452,J00121:27:H3GGKBBXX:5:1226:4797:19619,J00121:27:H3GGKBBXX:5:2206:7354:29958,J00121:27:H3GGKBBXX:5:1209:29346:48052,J00121:27:H3GGKBBXX:5:1122:19238:37642,J00121:27:H3GGKBBXX:5:2119:2412:11653,J00121:27:H3GGKBBXX:5:2111:13047:33914,J00121:27:H3GGKBBXX:5:1220:21978:40983,J00121:27:H3GGKBBXX:5:1122:30990:44042,J00121:27:H3GGKBBXX:5:1128:21481:46451,J00121:27:H3GGKBBXX:5:2213:11606:18863;sequence=TATAGTTAAAGAATTGGTTTAATTATCTA;start=42086;subtype=IES;support_ref=9;support_variant=47;type=IES;
scaffold51_168_with_IES	MILORD	internal_eliminated_sequence	42241	42285	.	.	.	ID=MILORD.168.42241.42285;Name=MILORD.168.42241.42285;bounded_by_ta=TRUE;common_boundary=LEFT;end=42285;ies_id=IESPGM.PTET51.1.168.41124;ies_left_dist=0;ies_min_dist=0;ies_right_dist=28;junction_seq=ttttaggatttgcttTAttatgtcatcacact;read_names=J00121:27:H3GGKBBXX:5:2209:7212:21412,J00121:27:H3GGKBBXX:5:2207:10916:3459,J00121:27:H3GGKBBXX:5:2202:5670:15328;sequence=TATACATAAAAGAAAAGCAAGGATATTATAATTAATTTCTGAGTG;start=42241;subtype=PARTIAL_INTERNAL;support_ref=26;support_variant=3;type=ALTERNATIVE;
scaffold51_168_with_IES	MILORD	internal_eliminated_sequence	42241	42313	.	.	.	ID=MILORD.168.42241.42313;Name=MILORD.168.42241.42313;bounded_by_ta=TRUE;common_boundary=Both;end=42313;ies_id=IESPGM.PTET51.1.168.41124;ies_left_dist=0;ies_min_dist=0;ies_right_dist=0;junction_seq=ttttaggatttgcttTAgaaagaatgaatgag;read_names=J00121:27:H3GGKBBXX:5:2116:20720:16542,J00121:27:H3GGKBBXX:5:1207:4239:33422,J00121:27:H3GGKBBXX:5:1123:30198:30784,J00121:27:H3GGKBBXX:5:2228:18862:26160,J00121:27:H3GGKBBXX:5:1215:13078:26125,J00121:27:H3GGKBBXX:5:2113:1692:16946,J00121:27:H3GGKBBXX:5:2209:11099:29237,J00121:27:H3GGKBBXX:5:1121:22445:11126,J00121:27:H3GGKBBXX:5:1113:11860:22362,J00121:27:H3GGKBBXX:5:1105:28767:39629,J00121:27:H3GGKBBXX:5:1223:17604:41915,J00121:27:H3GGKBBXX:5:2118:27174:38451,J00121:27:H3GGKBBXX:5:1204:19441:36235,J00121:27:H3GGKBBXX:5:1210:10541:43603,J00121:27:H3GGKBBXX:5:2118:14093:43497,J00121:27:H3GGKBBXX:5:1204:12195:25580,J00121:27:H3GGKBBXX:5:2107:25236:22327,J00121:27:H3GGKBBXX:5:2115:27326:25632,J00121:27:H3GGKBBXX:5:1116:3518:20955;sequence=TATACATAAAAGAAAAGCAAGGATATTATAATTAATTTCTGAGTGTATTATGTCATCACACTTGATAGATCTA;start=42241;subtype=IES;support_ref=26;support_variant=19;type=IES;
scaffold51_168_with_IES	MILORD	internal_eliminated_sequence	42247	42285	.	.	.	ID=MILORD.168.42247.42285;Name=MILORD.168.42247.42285;bounded_by_ta=TRUE;common_boundary=None;end=42285;ies_id=IESPGM.PTET51.1.168.41124;ies_left_dist=-6;ies_min_dist=6;ies_right_dist=28;junction_seq=gatttgctttatacaTAttatgtcatcacact;read_names=J00121:27:H3GGKBBXX:5:1206:15280:19777;sequence=TAAAAGAAAAGCAAGGATATTATAATTAATTTCTGAGTG;start=42247;subtype=INTERNAL;support_ref=13;support_variant=1;type=ALTERNATIVE;
scaffold51_168_with_IES	MILORD	internal_eliminated_sequence	42438	42466	.	.	.	ID=MILORD.168.42438.42466;Name=MILORD.168.42438.42466;bounded_by_ta=TRUE;common_boundary=Both;end=42466;ies_id=IESPGM.PTET51.1.168.41248;ies_left_dist=0;ies_min_dist=0;ies_right_dist=0;junction_seq=aattaggaaaaatctTActttaagcagagttt;read_names=J00121:27:H3GGKBBXX:5:1220:25266:23083,J00121:27:H3GGKBBXX:5:2108:13748:6923,J00121:27:H3GGKBBXX:5:1216:7486:28323,J00121:27:H3GGKBBXX:5:1222:14225:19038,J00121:27:H3GGKBBXX:5:1204:29904:32209,J00121:27:H3GGKBBXX:5:2213:15463:11794,J00121:27:H3GGKBBXX:5:2214:31761:22766,J00121:27:H3GGKBBXX:5:1115:25246:20410,J00121:27:H3GGKBBXX:5:1205:5781:38134,J00121:27:H3GGKBBXX:5:1116:15899:10651,J00121:27:H3GGKBBXX:5:2211:22049:44095,J00121:27:H3GGKBBXX:5:2116:19755:28340,J00121:27:H3GGKBBXX:5:1215:16315:33316,J00121:27:H3GGKBBXX:5:2106:12520:22977,J00121:27:H3GGKBBXX:5:1216:23805:43585,J00121:27:H3GGKBBXX:5:2116:5396:25228,J00121:27:H3GGKBBXX:5:2110:14763:21764,J00121:27:H3GGKBBXX:5:1109:11109:37906,J00121:27:H3GGKBBXX:5:1214:28960:23434,J00121:27:H3GGKBBXX:5:2216:26666:18581,J00121:27:H3GGKBBXX:5:1124:8542:5007,J00121:27:H3GGKBBXX:5:1220:27113:17280,J00121:27:H3GGKBBXX:5:2119:23794:46276,J00121:27:H3GGKBBXX:5:1126:23013:45555,J00121:27:H3GGKBBXX:5:1215:23764:25263,J00121:27:H3GGKBBXX:5:2215:21095:38082;sequence=TAGTAATTTGTTGTAATTATTAATTTCTA;start=42438;subtype=IES;support_ref=60;support_variant=26;type=IES;
scaffold51_168_with_IES	MILORD	internal_eliminated_sequence	42553	42627	.	.	.	ID=MILORD.168.42553.42627;Name=MILORD.168.42553.42627;bounded_by_ta=TRUE;common_boundary=Both;end=42627;ies_id=IESPGM.PTET51.1.168.41334;ies_left_dist=0;ies_min_dist=0;ies_right_dist=0;junction_seq=gagattgcctaaattTAcaaatgtatgtgtgc;read_names=J00121:27:H3GGKBBXX:5:2211:14012:19689;sequence=TATTGTAAATTATAATCAAAATCAAAATTCATAAGTGATATTAATCAAAATATTAATATTTTTTTAATTCTGTAT;start=42553;subtype=IES;support_ref=8;support_variant=1;type=IES;
scaffold51_168_with_IES	MILORD	internal_eliminated_sequence	42665	42692	.	.	.	ID=MILORD.168.42665.42692;Name=MILORD.168.42665.42692;bounded_by_ta=TRUE;common_boundary=Both;end=42692;ies_id=IESPGM.PTET51.1.168.41371;ies_left_dist=0;ies_min_dist=0;ies_right_dist=0;junction_seq=ataaaggtttaacccTAttaataggaaagaaa;read_names=J00121:27:H3GGKBBXX:5:1221:27194:9508;sequence=TACATACGTTTAAGACGGATATTTTTTA;start=42665;subtype=IES;support_ref=7;support_variant=1;type=IES;
scaffold51_168_with_IES	MILORD	internal_eliminated_sequence	42824	42849	.	.	.	ID=MILORD.168.42824.42849;Name=MILORD.168.42824.42849;bounded_by_ta=TRUE;common_boundary=Both;end=42849;ies_id=IESPGM.PTET51.1.168.41502;ies_left_dist=0;ies_min_dist=0;ies_right_dist=0;junction_seq=taataggaattatttTAaagatataaaaaaag;read_names=J00121:27:H3GGKBBXX:5:2102:10581:13535,J00121:27:H3GGKBBXX:5:1126:7791:35110,J00121:27:H3GGKBBXX:5:1223:23764:30573,J00121:27:H3GGKBBXX:5:2128:13484:2176,J00121:27:H3GGKBBXX:5:2104:15524:11759,J00121:27:H3GGKBBXX:5:1115:20050:22696,J00121:27:H3GGKBBXX:5:2218:7547:47102,J00121:27:H3GGKBBXX:5:2223:25428:43726,J00121:27:H3GGKBBXX:5:1208:31111:40139,J00121:27:H3GGKBBXX:5:2124:2899:46258,J00121:27:H3GGKBBXX:5:2103:28645:21869,J00121:27:H3GGKBBXX:5:2208:16285:36956,J00121:27:H3GGKBBXX:5:1211:10947:22502,J00121:27:H3GGKBBXX:5:1216:5903:32508,J00121:27:H3GGKBBXX:5:1216:22790:19531,J00121:27:H3GGKBBXX:5:1201:13311:34231,J00121:27:H3GGKBBXX:5:1208:16315:42038,J00121:27:H3GGKBBXX:5:2224:4655:10686,J00121:27:H3GGKBBXX:5:1101:26403:28358;sequence=TATAATTAGAAATGATAATTTGACTA;start=42824;subtype=IES;support_ref=18;support_variant=19;type=IES;
scaffold51_168_with_IES	MILORD	internal_eliminated_sequence	42975	43003	.	.	.	ID=MILORD.168.42975.43003;Name=MILORD.168.42975.43003;bounded_by_ta=TRUE;common_boundary=Both;end=43003;ies_id=IESPGM.PTET51.1.168.41627;ies_left_dist=0;ies_min_dist=0;ies_right_dist=0;junction_seq=tgataggcattatctTAatttaagattccgat;read_names=J00121:27:H3GGKBBXX:5:1107:14732:36622,J00121:27:H3GGKBBXX:5:2117:28879:42038,J00121:27:H3GGKBBXX:5:2216:20872:33826,J00121:27:H3GGKBBXX:5:2202:31345:10721,J00121:27:H3GGKBBXX:5:2202:17076:3055,J00121:27:H3GGKBBXX:5:1104:26798:17403,J00121:27:H3GGKBBXX:5:2206:25560:11495,J00121:27:H3GGKBBXX:5:2103:25043:42354,J00121:27:H3GGKBBXX:5:2219:32258:6501,J00121:27:H3GGKBBXX:5:2219:32086:13552,J00121:27:H3GGKBBXX:5:2226:20537:30855,J00121:27:H3GGKBBXX:5:1205:14854:7961,J00121:27:H3GGKBBXX:5:2116:19025:27496,J00121:27:H3GGKBBXX:5:2209:25317:30063,J00121:27:H3GGKBBXX:5:1120:23115:36868,J00121:27:H3GGKBBXX:5:2208:19735:35339,J00121:27:H3GGKBBXX:5:2218:9810:18951,J00121:27:H3GGKBBXX:5:1108:5903:46153,J00121:27:H3GGKBBXX:5:2105:25469:19707,J00121:27:H3GGKBBXX:5:1221:26808:43902,J00121:27:H3GGKBBXX:5:2216:29650:47981,J00121:27:H3GGKBBXX:5:1127:29650:34934;sequence=TATTGTATTACATTTTAATCATTTAGCAA;start=42975;subtype=IES;support_ref=9;support_variant=22;type=IES;
scaffold51_168_with_IES	MILORD	internal_eliminated_sequence	42980	43003	.	.	.	ID=MILORD.168.42980.43003;Name=MILORD.168.42980.43003;bounded_by_ta=TRUE;common_boundary=RIGHT;end=43003;ies_id=IESPGM.PTET51.1.168.41627;ies_left_dist=-5;ies_min_dist=0;ies_right_dist=0;junction_seq=ggcattatcttattgTAatttaagattccgat;read_names=J00121:27:H3GGKBBXX:5:1113:23328:40086;sequence=TATTACATTTTAATCATTTAGCAA;start=42980;subtype=PARTIAL_INTERNAL;support_ref=3;support_variant=1;type=ALTERNATIVE;
scaffold51_168_with_IES	MILORD	internal_eliminated_sequence	43106	43134	.	.	.	ID=MILORD.168.43106.43134;Name=MILORD.168.43106.43134;bounded_by_ta=TRUE;common_boundary=Both;end=43134;ies_id=IESPGM.PTET51.1.168.41729;ies_left_dist=0;ies_min_dist=0;ies_right_dist=0;junction_seq=tttaggtgcgcagctTActgcaactgaaaaaa;read_names=J00121:27:H3GGKBBXX:5:1127:19603:21606,J00121:27:H3GGKBBXX:5:2209:28726:20111,J00121:27:H3GGKBBXX:5:1120:17482:33440,J00121:27:H3GGKBBXX:5:2103:5203:5798,J00121:27:H3GGKBBXX:5:2220:16508:20533,J00121:27:H3GGKBBXX:5:1210:18456:9666,J00121:27:H3GGKBBXX:5:1220:7831:19074,J00121:27:H3GGKBBXX:5:2124:12733:6642,J00121:27:H3GGKBBXX:5:1228:7415:43146,J00121:27:H3GGKBBXX:5:1113:6989:16981,J00121:27:H3GGKBBXX:5:1203:16356:13939,J00121:27:H3GGKBBXX:5:1122:15767:40877,J00121:27:H3GGKBBXX:5:1106:24789:12480,J00121:27:H3GGKBBXX:5:1115:20253:32789,J00121:27:H3GGKBBXX:5:1106:17523:24261;sequence=TATAGTTTAGAGATGCATCATTTTACCAT;start=43106;subtype=IES;support_ref=54;support_variant=15;type=IES;
scaffold51_168_with_IES	MILORD	internal_eliminated_sequence	43234	43261	.	.	.	ID=MILORD.168.43234.43261;Name=MILORD.168.43234.43261;bounded_by_ta=TRUE;common_boundary=LEFT;end=43261;ies_id=IESPGM.PTET51.1.168.41828;ies_left_dist=0;ies_min_dist=0;ies_right_dist=28;junction_seq=ataccttttatatgtTAtaatagaaataaaat;read_names=J00121:27:H3GGKBBXX:5:2204:5771:29606,J00121:27:H3GGKBBXX:5:2101:17736:2967,J00121:27:H3GGKBBXX:5:2101:17726:2949;sequence=TATAGTAAAATACAATCCTTATCAATCA;start=43234;subtype=PARTIAL_INTERNAL;support_ref=4;support_variant=3;type=ALTERNATIVE;
scaffold51_168_with_IES	MILORD	internal_eliminated_sequence	43234	43289	.	.	.	ID=MILORD.168.43234.43289;Name=MILORD.168.43234.43289;bounded_by_ta=TRUE;common_boundary=Both;end=43289;ies_id=IESPGM.PTET51.1.168.41828;ies_left_dist=0;ies_min_dist=0;ies_right_dist=0;junction_seq=ataccttttatatgtTAaaaaaaattggcatg;read_names=J00121:27:H3GGKBBXX:5:2216:3924:13711,J00121:27:H3GGKBBXX:5:1212:16133:35251,J00121:27:H3GGKBBXX:5:1222:6898:29905,J00121:27:H3GGKBBXX:5:1111:22769:6449;sequence=TATAGTAAAATACAATCCTTATCAATCATATAATAGAAATAAAATGAATATTATTA;start=43234;subtype=IES;support_ref=4;support_variant=4;type=IES;
scaffold51_168_with_IES	MILORD	internal_eliminated_sequence	43234	43263	.	.	.	ID=MILORD.168.43234.43263;Name=MILORD.168.43234.43263;bounded_by_ta=TRUE;common_boundary=LEFT;end=43263;ies_id=IESPGM.PTET51.1.168.41828;ies_left_dist=0;ies_min_dist=0;ies_right_dist=26;junction_seq=ataccttttatatgtTAatagaaataaaatga;read_names=J00121:27:H3GGKBBXX:5:2107:10155:4391;sequence=TATAGTAAAATACAATCCTTATCAATCATA;start=43234;subtype=PARTIAL_INTERNAL;support_ref=2;support_variant=1;type=ALTERNATIVE;
scaffold51_168_with_IES	MILORD	internal_eliminated_sequence	44491	44596	.	.	.	ID=MILORD.168.44491.44596;Name=MILORD.168.44491.44596;bounded_by_ta=TRUE;common_boundary=Both;end=44596;ies_id=IESPGM.PTET51.1.168.43029;ies_left_dist=0;ies_min_dist=0;ies_right_dist=0;junction_seq=cagcattattattgaTAactacaatgtctgtt;read_names=J00121:27:H3GGKBBXX:5:1112:1986:7082,J00121:27:H3GGKBBXX:5:1119:25560:29641,J00121:27:H3GGKBBXX:5:2210:8085:10616,J00121:27:H3GGKBBXX:5:2115:15595:43779,J00121:27:H3GGKBBXX:5:1227:28219:41141,J00121:27:H3GGKBBXX:5:1220:22414:22608,J00121:27:H3GGKBBXX:5:1111:20029:25650,J00121:27:H3GGKBBXX:5:1125:11211:29219,J00121:27:H3GGKBBXX:5:1208:14154:12093,J00121:27:H3GGKBBXX:5:1216:11048:24190,J00121:27:H3GGKBBXX:5:1106:18599:16454,J00121:27:H3GGKBBXX:5:2218:26098:5042,J00121:27:H3GGKBBXX:5:1111:4036:10352,J00121:27:H3GGKBBXX:5:2219:20334:9649,J00121:27:H3GGKBBXX:5:1212:3681:30380,J00121:27:H3GGKBBXX:5:2218:7984:3407,J00121:27:H3GGKBBXX:5:2121:20588:14519,J00121:27:H3GGKBBXX:5:2114:2554:34547,J00121:27:H3GGKBBXX:5:2220:25773:31031,J00121:27:H3GGKBBXX:5:1223:19126:34354,J00121:27:H3GGKBBXX:5:1110:7385:12497,J00121:27:H3GGKBBXX:5:1212:22922:45678,J00121:27:H3GGKBBXX:5:2214:16356:3494;sequence=TACAGTATGTGATAGAGATTTACTTTTTTAATCCCTTATCTTATTGTAAAAATATTTCTTTAATAATTGTTAATATAGATTATTTAGCCAATAAAATAATTGGCTA;start=44491;subtype=IES;support_ref=4;support_variant=23;type=IES;
scaffold51_168_with_IES	MILORD	internal_eliminated_sequence	45823	45895	.	.	.	ID=MILORD.168.45823.45895;Name=MILORD.168.45823.45895;bounded_by_ta=TRUE;common_boundary=RIGHT;end=45895;ies_id=IESPGM.PTET51.1.168.44264;ies_left_dist=9;ies_min_dist=0;ies_right_dist=0;junction_seq=ttttcaaaatttactTAccaaaggcacgattc;read_names=J00121:27:H3GGKBBXX:5:1117:6593:1595,J00121:27:H3GGKBBXX:5:2222:27194:1314,J00121:27:H3GGKBBXX:5:1105:6989:34002,J00121:27:H3GGKBBXX:5:1107:31812:30661;sequence=TATATTTAATACACTACAATTATATTTACACATTATTTTCCAAATGAATAATAATTGAATATTCTACAGAGTG;start=45823;subtype=PARTIAL_EXTERNAL;support_ref=18;support_variant=4;type=ALTERNATIVE;
scaffold51_168_with_IES	MILORD	internal_eliminated_sequence	45823	45886	.	.	.	ID=MILORD.168.45823.45886;Name=MILORD.168.45823.45886;bounded_by_ta=TRUE;common_boundary=None;end=45886;ies_id=IESPGM.PTET51.1.168.44264;ies_left_dist=9;ies_min_dist=9;ies_right_dist=9;junction_seq=ttttcaaaatttactTAcagagtgtaccaaag;read_names=J00121:27:H3GGKBBXX:5:1224:21217:34143;sequence=TATATTTAATACACTACAATTATATTTACACATTATTTTCCAAATGAATAATAATTGAATATTC;start=45823;subtype=OVERLAPPING;support_ref=9;support_variant=1;type=ALTERNATIVE;
scaffold51_168_with_IES	MILORD	internal_eliminated_sequence	45832	45895	.	.	.	ID=MILORD.168.45832.45895;Name=MILORD.168.45832.45895;bounded_by_ta=TRUE;common_boundary=Both;end=45895;ies_id=IESPGM.PTET51.1.168.44264;ies_left_dist=0;ies_min_dist=0;ies_right_dist=0;junction_seq=tttacttatatttaaTAccaaaggcacgattc;read_names=J00121:27:H3GGKBBXX:5:2220:5304:48808,J00121:27:H3GGKBBXX:5:1116:10074:6325,J00121:27:H3GGKBBXX:5:1106:11880:40438,J00121:27:H3GGKBBXX:5:1220:20222:19759,J00121:27:H3GGKBBXX:5:2225:19512:12937,J00121:27:H3GGKBBXX:5:2108:30431:3371,J00121:27:H3GGKBBXX:5:2226:22181:25439,J00121:27:H3GGKBBXX:5:2122:6350:6730,J00121:27:H3GGKBBXX:5:1116:23389:33017,J00121:27:H3GGKBBXX:5:1107:16153:12532,J00121:27:H3GGKBBXX:5:1114:20699:6378,J00121:27:H3GGKBBXX:5:2211:17046:39189,J00121:27:H3GGKBBXX:5:2218:18314:38644,J00121:27:H3GGKBBXX:5:1119:12916:41493,J00121:27:H3GGKBBXX:5:1216:6979:42812,J00121:27:H3GGKBBXX:5:1120:28716:19355,J00121:27:H3GGKBBXX:5:1206:24799:33422,J00121:27:H3GGKBBXX:5:2224:9211:31101,J00121:27:H3GGKBBXX:5:1106:8623:23962;sequence=TACACTACAATTATATTTACACATTATTTTCCAAATGAATAATAATTGAATATTCTACAGAGTG;start=45832;subtype=IES;support_ref=4;support_variant=19;type=IES;
scaffold51_168_with_IES	MILORD	internal_eliminated_sequence	45832	45886	.	.	.	ID=MILORD.168.45832.45886;Name=MILORD.168.45832.45886;bounded_by_ta=TRUE;common_boundary=LEFT;end=45886;ies_id=IESPGM.PTET51.1.168.44264;ies_left_dist=0;ies_min_dist=0;ies_right_dist=9;junction_seq=tttacttatatttaaTAcagagtgtaccaaag;read_names=J00121:27:H3GGKBBXX:5:1211:24332:5710,J00121:27:H3GGKBBXX:5:2116:27488:47155;sequence=TACACTACAATTATATTTACACATTATTTTCCAAATGAATAATAATTGAATATTC;start=45832;subtype=PARTIAL_INTERNAL;support_ref=4;support_variant=2;type=ALTERNATIVE;
scaffold51_168_with_IES	MILORD	internal_eliminated_sequence	45843	45895	.	.	.	ID=MILORD.168.45843.45895;Name=MILORD.168.45843.45895;bounded_by_ta=TRUE;common_boundary=RIGHT;end=45895;ies_id=IESPGM.PTET51.1.168.44264;ies_left_dist=-11;ies_min_dist=0;ies_right_dist=0;junction_seq=ttaatacactacaatTAccaaaggcacgattc;read_names=J00121:27:H3GGKBBXX:5:1116:15108:22643,J00121:27:H3GGKBBXX:5:1109:9293:44324,J00121:27:H3GGKBBXX:5:2101:15676:46240,J00121:27:H3GGKBBXX:5:2207:6695:48122,J00121:27:H3GGKBBXX:5:1211:25236:13570;sequence=TATATTTACACATTATTTTCCAAATGAATAATAATTGAATATTCTACAGAGTG;start=45843;subtype=PARTIAL_INTERNAL;support_ref=0;support_variant=5;type=ALTERNATIVE;
scaffold51_168_with_IES	MILORD	internal_eliminated_sequence	46284	46331	.	.	.	ID=MILORD.168.46284.46331;Name=MILORD.168.46284.46331;bounded_by_ta=TRUE;common_boundary=None;end=46331;ies_id=IESPGM.PTET51.1.168.44264;ies_left_dist=-452;ies_min_dist=436;ies_right_dist=-436;junction_seq=ataaccctttattccTAggtctagaattagtt;read_names=J00121:27:H3GGKBBXX:5:1223:20253:37783,J00121:27:H3GGKBBXX:5:1220:4675:31787,J00121:27:H3GGKBBXX:5:2108:16011:23927,J00121:27:H3GGKBBXX:5:1222:7659:27426,J00121:27:H3GGKBBXX:5:2224:26443:13306,J00121:27:H3GGKBBXX:5:2222:6502:42161,J00121:27:H3GGKBBXX:5:2225:3265:9965,J00121:27:H3GGKBBXX:5:1122:7080:28885,J00121:27:H3GGKBBXX:5:2203:4655:19056,J00121:27:H3GGKBBXX:5:2204:15432:35233,J00121:27:H3GGKBBXX:5:2202:11160:30327,J00121:27:H3GGKBBXX:5:2121:17178:17966,J00121:27:H3GGKBBXX:5:1206:18203:36833,J00121:27:H3GGKBBXX:5:1220:29701:11741,J00121:27:H3GGKBBXX:5:1118:31111:26248,J00121:27:H3GGKBBXX:5:1113:14022:10739,J00121:27:H3GGKBBXX:5:1108:12489:17368,J00121:27:H3GGKBBXX:5:2126:24698:36376;sequence=TACGGTTGAATGTGTTAAATAAAGAAGATTTGTACTTGAATTCAACTG;start=46284;subtype=MAC;support_ref=4;support_variant=18;type=CRYPTIC;
scaffold51_168_with_IES	MILORD	internal_eliminated_sequence	47370	47405	.	.	.	ID=MILORD.168.47370.47405;Name=MILORD.168.47370.47405;bounded_by_ta=TRUE;common_boundary=RIGHT;end=47405;ies_id=IESPGM.PTET51.1.168.45746;ies_left_dist=8;ies_min_dist=0;ies_right_dist=0;junction_seq=tttaatcataatttcTAtaaactcaaaaggag;read_names=J00121:27:H3GGKBBXX:5:2109:6786:44728;sequence=TATTTAGGTATGGATTACAAACATATCTTTTTTCTA;start=47370;subtype=PARTIAL_EXTERNAL;support_ref=4;support_variant=1;type=ALTERNATIVE;
scaffold51_168_with_IES	MILORD	internal_eliminated_sequence	47378	47405	.	.	.	ID=MILORD.168.47378.47405;Name=MILORD.168.47378.47405;bounded_by_ta=TRUE;common_boundary=Both;end=47405;ies_id=IESPGM.PTET51.1.168.45746;ies_left_dist=0;ies_min_dist=0;ies_right_dist=0;junction_seq=taatttctatttaggTAtaaactcaaaaggag;read_names=J00121:27:H3GGKBBXX:5:1124:23815:13078,J00121:27:H3GGKBBXX:5:2213:21937:8559,J00121:27:H3GGKBBXX:5:2109:7151:33967,J00121:27:H3GGKBBXX:5:1225:8298:4022,J00121:27:H3GGKBBXX:5:1119:29965:3653,J00121:27:H3GGKBBXX:5:1218:8714:15258,J00121:27:H3GGKBBXX:5:1124:15270:9069,J00121:27:H3GGKBBXX:5:1125:6360:38574,J00121:27:H3GGKBBXX:5:2109:15544:6519,J00121:27:H3GGKBBXX:5:2209:26880:37484,J00121:27:H3GGKBBXX:5:1213:16569:9596,J00121:27:H3GGKBBXX:5:1123:15453:41774,J00121:27:H3GGKBBXX:5:2220:11627:8523,J00121:27:H3GGKBBXX:5:1111:24373:29694,J00121:27:H3GGKBBXX:5:1224:2970:48210,J00121:27:H3GGKBBXX:5:1118:26068:27883,J00121:27:H3GGKBBXX:5:2114:26504:24067;sequence=TATGGATTACAAACATATCTTTTTTCTA;start=47378;subtype=IES;support_ref=6;support_variant=17;type=IES;
scaffold51_168_with_IES	MILORD	internal_eliminated_sequence	47378	47407	.	.	.	ID=MILORD.168.47378.47407;Name=MILORD.168.47378.47407;bounded_by_ta=TRUE;common_boundary=LEFT;end=47407;ies_id=IESPGM.PTET51.1.168.45746;ies_left_dist=0;ies_min_dist=0;ies_right_dist=-2;junction_seq=taatttctatttaggTAaactcaaaaggagga;read_names=J00121:27:H3GGKBBXX:5:1206:23622:11126,J00121:27:H3GGKBBXX:5:1203:22110:24859;sequence=TATGGATTACAAACATATCTTTTTTCTATA;start=47378;subtype=PARTIAL_EXTERNAL;support_ref=2;support_variant=2;type=ALTERNATIVE;
scaffold51_168_with_IES	MILORD	internal_eliminated_sequence	50031	50142	.	.	.	ID=MILORD.168.50031.50142;Name=MILORD.168.50031.50142;bounded_by_ta=TRUE;common_boundary=RIGHT;end=50142;ies_id=IESPGM.PTET51.1.168.48373;ies_left_dist=2;ies_min_dist=0;ies_right_dist=0;junction_seq=tttattcaatggaatTActttatttgaatttt;read_names=J00121:27:H3GGKBBXX:5:2207:2108:2932;sequence=TATACAGTTCAAAAAATTATAATTAGTATTATGATTATAAGAGAATATGATAATTTTAACAGAGTTCAGTGATTGGATTACAAAATTAATCATAAAATTATGGTATAAATTG;start=50031;subtype=PARTIAL_EXTERNAL;support_ref=41;support_variant=1;type=ALTERNATIVE;
scaffold51_168_with_IES	MILORD	internal_eliminated_sequence	50033	50142	.	.	.	ID=MILORD.168.50033.50142;Name=MILORD.168.50033.50142;bounded_by_ta=TRUE;common_boundary=Both;end=50142;ies_id=IESPGM.PTET51.1.168.48373;ies_left_dist=0;ies_min_dist=0;ies_right_dist=0;junction_seq=tattcaatggaattaTActttatttgaatttt;read_names=J00121:27:H3GGKBBXX:5:2220:29599:30239,J00121:27:H3GGKBBXX:5:2222:19684:12075,J00121:27:H3GGKBBXX:5:1110:15635:47893,J00121:27:H3GGKBBXX:5:2212:7050:27250;sequence=TACAGTTCAAAAAATTATAATTAGTATTATGATTATAAGAGAATATGATAATTTTAACAGAGTTCAGTGATTGGATTACAAAATTAATCATAAAATTATGGTATAAATTG;start=50033;subtype=IES;support_ref=42;support_variant=4;type=IES;
scaffold51_168_with_IES	MILORD	internal_eliminated_sequence	50033	50147	.	.	.	ID=MILORD.168.50033.50147;Name=MILORD.168.50033.50147;bounded_by_ta=TRUE;common_boundary=LEFT;end=50147;ies_id=IESPGM.PTET51.1.168.48373;ies_left_dist=0;ies_min_dist=0;ies_right_dist=-5;junction_seq=tattcaatggaattaTAtttgaattttataag;read_names=J00121:27:H3GGKBBXX:5:1115:2463:30802;sequence=TACAGTTCAAAAAATTATAATTAGTATTATGATTATAAGAGAATATGATAATTTTAACAGAGTTCAGTGATTGGATTACAAAATTAATCATAAAATTATGGTATAAATTGTACTT;start=50033;subtype=PARTIAL_EXTERNAL;support_ref=42;support_variant=1;type=ALTERNATIVE;
scaffold51_168_with_IES	MILORD	internal_eliminated_sequence	50806	50874	.	.	.	ID=MILORD.168.50806.50874;Name=MILORD.168.50806.50874;bounded_by_ta=TRUE;common_boundary=None;end=50874;ies_id=IESPGM.PTET51.1.168.48373;ies_left_dist=-773;ies_min_dist=732;ies_right_dist=-732;junction_seq=tttaatggatattaaTAaatccgccactacga;read_names=J00121:27:H3GGKBBXX:5:2113:24992:14379,J00121:27:H3GGKBBXX:5:1206:6309:7890;sequence=TACAGAGGAACCTGAGATAGGTAAATACTATTGATTATTTTGCAGGAAAAAAAGTGTGTGTTGAGCCTG;start=50806;subtype=MAC;support_ref=154;support_variant=2;type=CRYPTIC;
scaffold51_168_with_IES	MILORD	internal_eliminated_sequence	54369	54397	.	.	.	ID=MILORD.168.54369.54397;Name=MILORD.168.54369.54397;bounded_by_ta=TRUE;common_boundary=None;end=54397;ies_id=IESPGM.PTET51.1.168.53802;ies_left_dist=1203;ies_min_dist=1203;ies_right_dist=1252;junction_seq=ttaaagatttcatatTAaaaataatgcaaaaa;read_names=J00121:27:H3GGKBBXX:5:1112:25124:33000;sequence=TAAGAATATATATATATTAAATATATTAA;start=54369;subtype=MAC;support_ref=72;support_variant=1;type=CRYPTIC;
scaffold51_168_with_IES	MILORD	internal_eliminated_sequence	55572	55649	.	.	.	ID=MILORD.168.55572.55649;Name=MILORD.168.55572.55649;bounded_by_ta=TRUE;common_boundary=Both;end=55649;ies_id=IESPGM.PTET51.1.168.53802;ies_left_dist=0;ies_min_dist=0;ies_right_dist=0;junction_seq=acgaattagatgatgTAtcaatttaatgaaaa;read_names=J00121:27:H3GGKBBXX:5:2218:12905:48052,J00121:27:H3GGKBBXX:5:1219:8643:24806,J00121:27:H3GGKBBXX:5:2228:17584:43322,J00121:27:H3GGKBBXX:5:2214:15899:41317,J00121:27:H3GGKBBXX:5:1208:17391:32297,J00121:27:H3GGKBBXX:5:2206:6461:28762,J00121:27:H3GGKBBXX:5:1117:10277:3196,J00121:27:H3GGKBBXX:5:2119:27580:18159,J00121:27:H3GGKBBXX:5:2116:3376:16770,J00121:27:H3GGKBBXX:5:2108:29559:9385,J00121:27:H3GGKBBXX:5:2216:8734:45432,J00121:27:H3GGKBBXX:5:2211:21714:4971,J00121:27:H3GGKBBXX:5:1220:8329:1121,J00121:27:H3GGKBBXX:5:1227:25388:39049,J00121:27:H3GGKBBXX:5:2202:17888:22678,J00121:27:H3GGKBBXX:5:2101:14143:21887,J00121:27:H3GGKBBXX:5:2124:26829:23540,J00121:27:H3GGKBBXX:5:2122:28960:22344,J00121:27:H3GGKBBXX:5:1221:12905:40139,J00121:27:H3GGKBBXX:5:1206:13920:33563,J00121:27:H3GGKBBXX:5:2202:27833:35444,J00121:27:H3GGKBBXX:5:2112:8430:39066,J00121:27:H3GGKBBXX:5:1216:24637:17843,J00121:27:H3GGKBBXX:5:2122:18436:14660,J00121:27:H3GGKBBXX:5:1209:9455:10352,J00121:27:H3GGKBBXX:5:2109:18081:11231,J00121:27:H3GGKBBXX:5:2213:8024:22608,J00121:27:H3GGKBBXX:5:2119:16579:27162,J00121:27:H3GGKBBXX:5:1211:3508:18476,J00121:27:H3GGKBBXX:5:2101:5071:32508,J00121:27:H3GGKBBXX:5:2117:21125:12040,J00121:27:H3GGKBBXX:5:1119:19654:12445,J00121:27:H3GGKBBXX:5:2208:5578:42565,J00121:27:H3GGKBBXX:5:1215:14468:10387,J00121:27:H3GGKBBXX:5:2224:32329:26037,J00121:27:H3GGKBBXX:5:2222:2067:14537,J00121:27:H3GGKBBXX:5:1126:26088:11073,J00121:27:H3GGKBBXX:5:1207:19502:23786;sequence=TACAACCATTTTTCAGAATACTTTAATAATTATTTGAAAAAGTACTTAGAATTAAGAAATATTCCATCTACTCTTCTA;start=55572;subtype=IES;support_ref=4;support_variant=38;type=IES;
scaffold51_168_with_IES	MILORD	internal_eliminated_sequence	55725	55792	.	.	.	ID=MILORD.168.55725.55792;Name=MILORD.168.55725.55792;bounded_by_ta=TRUE;common_boundary=Both;end=55792;ies_id=IESPGM.PTET51.1.168.53877;ies_left_dist=0;ies_min_dist=0;ies_right_dist=0;junction_seq=atgtttttcattggtTAgcatttataattaaa;read_names=J00121:27:H3GGKBBXX:5:1122:19806:6202;sequence=TACAATGAACTGTAAAAATTTTTCACTGATTAAATTGGAGATTTTCATTAATCCGTATACATCCACTA;start=55725;subtype=IES;support_ref=0;support_variant=1;type=IES;
scaffold51_168_with_IES	MILORD	internal_eliminated_sequence	55725	55827	.	.	.	ID=MILORD.168.55725.55827;Name=MILORD.168.55725.55827;bounded_by_ta=TRUE;common_boundary=LEFT;end=55827;ies_id=IESPGM.PTET51.1.168.53877;ies_left_dist=0;ies_min_dist=0;ies_right_dist=-35;junction_seq=atgtttttcattggtTAcataaagcattggaa;read_names=J00121:27:H3GGKBBXX:5:1206:23470:16278;sequence=TACAATGAACTGTAAAAATTTTTCACTGATTAAATTGGAGATTTTCATTAATCCGTATACATCCACTATAGCATTTATAATTAAAATAATAATAGCAATGTTA;start=55725;subtype=PARTIAL_EXTERNAL;support_ref=0;support_variant=1;type=ALTERNATIVE;
scaffold51_168_with_IES	MILORD	internal_eliminated_sequence	56456	56484	.	.	.	ID=MILORD.168.56456.56484;Name=MILORD.168.56456.56484;bounded_by_ta=TRUE;common_boundary=Both;end=56484;ies_id=IESPGM.PTET51.1.168.54512;ies_left_dist=0;ies_min_dist=0;ies_right_dist=0;junction_seq=ttcccattgactagaTAaataaaattaatgat;read_names=J00121:27:H3GGKBBXX:5:2106:7872:11548,J00121:27:H3GGKBBXX:5:2102:28493:7328,J00121:27:H3GGKBBXX:5:2207:20801:29307,J00121:27:H3GGKBBXX:5:1219:8684:18054,J00121:27:H3GGKBBXX:5:2216:18071:39910,J00121:27:H3GGKBBXX:5:1120:9628:26476,J00121:27:H3GGKBBXX:5:1226:22922:44377,J00121:27:H3GGKBBXX:5:2108:31406:17509,J00121:27:H3GGKBBXX:5:1216:20040:41247,J00121:27:H3GGKBBXX:5:1127:21816:3811,J00121:27:H3GGKBBXX:5:1208:19958:25034,J00121:27:H3GGKBBXX:5:2202:11911:20410,J00121:27:H3GGKBBXX:5:2113:8937:16313,J00121:27:H3GGKBBXX:5:2118:31010:23821,J00121:27:H3GGKBBXX:5:2220:14681:2985,J00121:27:H3GGKBBXX:5:1126:18152:11143,J00121:27:H3GGKBBXX:5:1112:25641:42794,J00121:27:H3GGKBBXX:5:2118:31203:25527,J00121:27:H3GGKBBXX:5:2110:21947:11390,J00121:27:H3GGKBBXX:5:1104:12672:15293,J00121:27:H3GGKBBXX:5:1226:14478:47753,J00121:27:H3GGKBBXX:5:2215:19410:31365,J00121:27:H3GGKBBXX:5:1120:28239:7802,J00121:27:H3GGKBBXX:5:2120:11850:10211,J00121:27:H3GGKBBXX:5:2222:32015:8189,J00121:27:H3GGKBBXX:5:2224:18700:13992;sequence=TATAGTGGGGACTCTGGGTATTTGGATTA;start=56456;subtype=IES;support_ref=51;support_variant=26;type=IES;
scaffold51_168_with_IES	MILORD	internal_eliminated_sequence	56456	56513	.	.	.	ID=MILORD.168.56456.56513;Name=MILORD.168.56456.56513;bounded_by_ta=TRUE;common_boundary=LEFT;end=56513;ies_id=IESPGM.PTET51.1.168.54512;ies_left_dist=0;ies_min_dist=0;ies_right_dist=-29;junction_seq=ttcccattgactagaTAattgtaatataaact;read_names=J00121:27:H3GGKBBXX:5:2126:25915:18194;sequence=TATAGTGGGGACTCTGGGTATTTGGATTATAAATAAAATTAATGATAAAATTAAACAA;start=56456;subtype=PARTIAL_EXTERNAL;support_ref=17;support_variant=1;type=ALTERNATIVE;
scaffold51_168_with_IES	MILORD	internal_eliminated_sequence	57552	57595	.	.	.	ID=MILORD.168.57552.57595;Name=MILORD.168.57552.57595;bounded_by_ta=TRUE;common_boundary=Both;end=57595;ies_id=IESPGM.PTET51.1.168.55579;ies_left_dist=0;ies_min_dist=0;ies_right_dist=0;junction_seq=attgccactcaatggTAtcaaacaccccgaca;read_names=J00121:27:H3GGKBBXX:5:2216:14245:38592,J00121:27:H3GGKBBXX:5:1221:29356:48139,J00121:27:H3GGKBBXX:5:1227:8866:24630,J00121:27:H3GGKBBXX:5:2204:30259:44957,J00121:27:H3GGKBBXX:5:1225:20557:33633,J00121:27:H3GGKBBXX:5:2115:28909:2844,J00121:27:H3GGKBBXX:5:1127:7659:45643,J00121:27:H3GGKBBXX:5:1227:9130:24489,J00121:27:H3GGKBBXX:5:2116:27113:27408,J00121:27:H3GGKBBXX:5:1213:12773:15680,J00121:27:H3GGKBBXX:5:2107:29335:35972,J00121:27:H3GGKBBXX:5:1128:28777:43374,J00121:27:H3GGKBBXX:5:2114:5264:20076,J00121:27:H3GGKBBXX:5:2213:26727:8840,J00121:27:H3GGKBBXX:5:2228:9019:40825,J00121:27:H3GGKBBXX:5:1219:27762:1701,J00121:27:H3GGKBBXX:5:2210:26717:28586,J00121:27:H3GGKBBXX:5:1220:10287:37748,J00121:27:H3GGKBBXX:5:2121:10135:44869,J00121:27:H3GGKBBXX:5:2207:3873:32543,J00121:27:H3GGKBBXX:5:1204:10125:29659,J00121:27:H3GGKBBXX:5:1120:15209:31224,J00121:27:H3GGKBBXX:5:1127:26585:23294,J00121:27:H3GGKBBXX:5:2120:15331:6818,J00121:27:H3GGKBBXX:5:2227:18365:15979,J00121:27:H3GGKBBXX:5:2219:29833:47172,J00121:27:H3GGKBBXX:5:1112:14844:42794,J00121:27:H3GGKBBXX:5:1127:25601:39559,J00121:27:H3GGKBBXX:5:1112:15006:43111,J00121:27:H3GGKBBXX:5:2202:23764:25052,J00121:27:H3GGKBBXX:5:2101:24150:20023,J00121:27:H3GGKBBXX:5:1225:17442:5692,J00121:27:H3GGKBBXX:5:1109:10612:39611,J00121:27:H3GGKBBXX:5:2109:16275:38521,J00121:27:H3GGKBBXX:5:1228:6096:16489,J00121:27:H3GGKBBXX:5:1120:25976:32789,J00121:27:H3GGKBBXX:5:1112:19360:6906,J00121:27:H3GGKBBXX:5:2110:24688:1543,J00121:27:H3GGKBBXX:5:2103:7567:43339,J00121:27:H3GGKBBXX:5:1223:23196:42179,J00121:27:H3GGKBBXX:5:1124:19908:15557,J00121:27:H3GGKBBXX:5:2111:3671:19460,J00121:27:H3GGKBBXX:5:1222:20303:19162,J00121:27:H3GGKBBXX:5:2102:17939:27092,J00121:27:H3GGKBBXX:5:2228:31020:38820,J00121:27:H3GGKBBXX:5:2121:9100:39664,J00121:27:H3GGKBBXX:5:2201:21339:46522,J00121:27:H3GGKBBXX:5:1109:12550:35057,J00121:27:H3GGKBBXX:5:2212:28635:23856,J00121:27:H3GGKBBXX:5:1106:5304:30767,J00121:27:H3GGKBBXX:5:1228:17066:28076;sequence=TAAGGTCAATTAGCAAATATCTATAATAAATATATATATGACTG;start=57552;subtype=IES;support_ref=0;support_variant=51;type=IES;
scaffold51_168_with_IES	MILORD	internal_eliminated_sequence	57552	57587	.	.	.	ID=MILORD.168.57552.57587;Name=MILORD.168.57552.57587;bounded_by_ta=TRUE;common_boundary=LEFT;end=57587;ies_id=IESPGM.PTET51.1.168.55579;ies_left_dist=0;ies_min_dist=0;ies_right_dist=8;junction_seq=attgccactcaatggTAtgactgtatcaaaca;read_names=J00121:27:H3GGKBBXX:5:2207:28381:48315;sequence=TAAGGTCAATTAGCAAATATCTATAATAAATATATA;start=57552;subtype=PARTIAL_INTERNAL;support_ref=0;support_variant=1;type=ALTERNATIVE;
scaffold51_168_with_IES	MILORD	internal_eliminated_sequence	57552	57585	.	.	.	ID=MILORD.168.57552.57585;Name=MILORD.168.57552.57585;bounded_by_ta=TRUE;common_boundary=LEFT;end=57585;ies_id=IESPGM.PTET51.1.168.55579;ies_left_dist=0;ies_min_dist=0;ies_right_dist=10;junction_seq=attgccactcaatggTAtatgactgtatcaaa;read_names=J00121:27:H3GGKBBXX:5:1211:25702:20181;sequence=TAAGGTCAATTAGCAAATATCTATAATAAATATA;start=57552;subtype=PARTIAL_INTERNAL;support_ref=0;support_variant=1;type=ALTERNATIVE;
scaffold51_168_with_IES	MILORD	internal_eliminated_sequence	59717	59754	.	.	.	ID=MILORD.168.59717.59754;Name=MILORD.168.59717.59754;bounded_by_ta=TRUE;common_boundary=RIGHT;end=59754;ies_id=IESPGM.PTET51.1.168.57708;ies_left_dist=8;ies_min_dist=0;ies_right_dist=0;junction_seq=gcttattaaatgtgcTAtcaaatgaaaactag;read_names=J00121:27:H3GGKBBXX:5:2210:29995:28252;sequence=TACCATCATATAGTATGATTATCTATAGAGATTCACTA;start=59717;subtype=PARTIAL_EXTERNAL;support_ref=14;support_variant=1;type=ALTERNATIVE;
scaffold51_168_with_IES	MILORD	internal_eliminated_sequence	59725	59754	.	.	.	ID=MILORD.168.59725.59754;Name=MILORD.168.59725.59754;bounded_by_ta=TRUE;common_boundary=Both;end=59754;ies_id=IESPGM.PTET51.1.168.57708;ies_left_dist=0;ies_min_dist=0;ies_right_dist=0;junction_seq=aatgtgctaccatcaTAtcaaatgaaaactag;read_names=J00121:27:H3GGKBBXX:5:2118:30949:43831,J00121:27:H3GGKBBXX:5:1215:13829:20955,J00121:27:H3GGKBBXX:5:2225:18365:33000,J00121:27:H3GGKBBXX:5:2201:14793:11302,J00121:27:H3GGKBBXX:5:1119:17421:12550,J00121:27:H3GGKBBXX:5:1217:16173:2123,J00121:27:H3GGKBBXX:5:1216:27833:22854,J00121:27:H3GGKBBXX:5:1115:15016:35040,J00121:27:H3GGKBBXX:5:1225:22364:10247,J00121:27:H3GGKBBXX:5:1119:16336:7257,J00121:27:H3GGKBBXX:5:2222:14184:23575,J00121:27:H3GGKBBXX:5:1218:7638:20181,J00121:27:H3GGKBBXX:5:1126:11180:42319,J00121:27:H3GGKBBXX:5:2122:13991:40614,J00121:27:H3GGKBBXX:5:1111:26260:44640,J00121:27:H3GGKBBXX:5:1125:20638:34160,J00121:27:H3GGKBBXX:5:2124:24789:23382,J00121:27:H3GGKBBXX:5:1210:15534:15012,J00121:27:H3GGKBBXX:5:1223:15047:29044,J00121:27:H3GGKBBXX:5:2223:24495:4338,J00121:27:H3GGKBBXX:5:2213:9059:18282,J00121:27:H3GGKBBXX:5:1101:15930:34582,J00121:27:H3GGKBBXX:5:2104:17736:44324,J00121:27:H3GGKBBXX:5:1209:5518:38134,J00121:27:H3GGKBBXX:5:2220:9678:22801,J00121:27:H3GGKBBXX:5:2216:12175:12919,J00121:27:H3GGKBBXX:5:1216:26697:7697,J00121:27:H3GGKBBXX:5:1107:26971:12462,J00121:27:H3GGKBBXX:5:1223:16528:19689,J00121:27:H3GGKBBXX:5:1220:26149:16911,J00121:27:H3GGKBBXX:5:2105:27336:22520,J00121:27:H3GGKBBXX:5:1127:19532:43849,J00121:27:H3GGKBBXX:5:2219:8105:47225,J00121:27:H3GGKBBXX:5:1104:19918:14836,J00121:27:H3GGKBBXX:5:1112:27570:22924,J00121:27:H3GGKBBXX:5:2209:9110:22063,J00121:27:H3GGKBBXX:5:1219:23470:16243,J00121:27:H3GGKBBXX:5:2205:29031:47506,J00121:27:H3GGKBBXX:5:2203:21156:41176,J00121:27:H3GGKBBXX:5:1204:26118:24876,J00121:27:H3GGKBBXX:5:1122:29640:45396,J00121:27:H3GGKBBXX:5:1211:7628:17034,J00121:27:H3GGKBBXX:5:2216:17472:25580,J00121:27:H3GGKBBXX:5:2224:5964:27479,J00121:27:H3GGKBBXX:5:1221:6685:37835,J00121:27:H3GGKBBXX:5:1105:8460:17913,J00121:27:H3GGKBBXX:5:1201:24403:5200,J00121:27:H3GGKBBXX:5:2126:14793:45625,J00121:27:H3GGKBBXX:5:2214:15706:10493,J00121:27:H3GGKBBXX:5:1225:11728:48544,J00121:27:H3GGKBBXX:5:1204:5081:23206,J00121:27:H3GGKBBXX:5:1116:26321:33668,J00121:27:H3GGKBBXX:5:1111:5436:25087,J00121:27:H3GGKBBXX:5:1106:24545:13816,J00121:27:H3GGKBBXX:5:1111:20243:35057,J00121:27:H3GGKBBXX:5:2216:11556:31118,J00121:27:H3GGKBBXX:5:2215:10307:11266,J00121:27:H3GGKBBXX:5:1101:11606:23223,J00121:27:H3GGKBBXX:5:1107:4543:33774,J00121:27:H3GGKBBXX:5:1125:11190:30099,J00121:27:H3GGKBBXX:5:1123:24647:18880,J00121:27:H3GGKBBXX:5:1205:22039:30925,J00121:27:H3GGKBBXX:5:1207:21460:39277,J00121:27:H3GGKBBXX:5:2206:2595:32015,J00121:27:H3GGKBBXX:5:2121:4827:47770,J00121:27:H3GGKBBXX:5:1209:12165:42724;sequence=TATAGTATGATTATCTATAGAGATTCACTA;start=59725;subtype=IES;support_ref=18;support_variant=66;type=IES;
scaffold51_168_with_IES	MILORD	internal_eliminated_sequence	59730	59754	.	.	.	ID=MILORD.168.59730.59754;Name=MILORD.168.59730.59754;bounded_by_ta=TRUE;common_boundary=RIGHT;end=59754;ies_id=IESPGM.PTET51.1.168.57708;ies_left_dist=-5;ies_min_dist=0;ies_right_dist=0;junction_seq=gctaccatcatatagTAtcaaatgaaaactag;read_names=J00121:27:H3GGKBBXX:5:1108:21653:33387,J00121:27:H3GGKBBXX:5:1209:19786:14537;sequence=TATGATTATCTATAGAGATTCACTA;start=59730;subtype=PARTIAL_INTERNAL;support_ref=1;support_variant=2;type=ALTERNATIVE;
scaffold51_168_with_IES	MILORD	internal_eliminated_sequence	60825	60884	.	.	.	ID=MILORD.168.60825.60884;Name=MILORD.168.60825.60884;bounded_by_ta=TRUE;common_boundary=RIGHT;end=60884;ies_id=IESPGM.PTET51.1.168.58788;ies_left_dist=10;ies_min_dist=0;ies_right_dist=0;junction_seq=ctccagaaattgacgTAttttacgaaaataca;read_names=J00121:27:H3GGKBBXX:5:2222:5081:6607;sequence=TAGATCAGGATACACTCGACTCTCAAATCCTAACTAATTCGCTCCTCATTGTTCTAACTG;start=60825;subtype=PARTIAL_EXTERNAL;support_ref=7;support_variant=1;type=ALTERNATIVE;
scaffold51_168_with_IES	MILORD	internal_eliminated_sequence	60835	60884	.	.	.	ID=MILORD.168.60835.60884;Name=MILORD.168.60835.60884;bounded_by_ta=TRUE;common_boundary=Both;end=60884;ies_id=IESPGM.PTET51.1.168.58788;ies_left_dist=0;ies_min_dist=0;ies_right_dist=0;junction_seq=tgacgtagatcaggaTAttttacgaaaataca;read_names=J00121:27:H3GGKBBXX:5:1217:7517:15293,J00121:27:H3GGKBBXX:5:2111:10693:3952,J00121:27:H3GGKBBXX:5:1124:20009:44218,J00121:27:H3GGKBBXX:5:1102:29508:14396,J00121:27:H3GGKBBXX:5:1123:8917:33510,J00121:27:H3GGKBBXX:5:1219:27184:37449,J00121:27:H3GGKBBXX:5:1214:9029:41159,J00121:27:H3GGKBBXX:5:1113:20192:32965,J00121:27:H3GGKBBXX:5:2222:14935:36059,J00121:27:H3GGKBBXX:5:2205:9952:17368,J00121:27:H3GGKBBXX:5:2120:27793:22080;sequence=TACACTCGACTCTCAAATCCTAACTAATTCGCTCCTCATTGTTCTAACTG;start=60835;subtype=IES;support_ref=4;support_variant=11;type=IES;
scaffold51_168_with_IES	MILORD	internal_eliminated_sequence	60835	60966	.	.	.	ID=MILORD.168.60835.60966;Name=MILORD.168.60835.60966;bounded_by_ta=TRUE;common_boundary=LEFT;end=60966;ies_id=IESPGM.PTET51.1.168.58788;ies_left_dist=0;ies_min_dist=0;ies_right_dist=-82;junction_seq=tgacgtagatcaggaTAccaaagaatcaaaca;read_names=J00121:27:H3GGKBBXX:5:1220:17685:46873;sequence=TACACTCGACTCTCAAATCCTAACTAATTCGCTCCTCATTGTTCTAACTGTATTTTACGAAAATACAACAAGCATTACACTCGAAACTACAATAGAGATCCTTATTACATCAAATTGGCCGAACTACATGGA;start=60835;subtype=PARTIAL_EXTERNAL;support_ref=2;support_variant=1;type=ALTERNATIVE;
scaffold51_168_with_IES	MILORD	internal_eliminated_sequence	61009	61036	.	.	.	ID=MILORD.168.61009.61036;Name=MILORD.168.61009.61036;bounded_by_ta=TRUE;common_boundary=Both;end=61036;ies_id=IESPGM.PTET51.1.168.58912;ies_left_dist=0;ies_min_dist=0;ies_right_dist=0;junction_seq=gtagtcctttttattTAattatagaattataa;read_names=J00121:27:H3GGKBBXX:5:1214:22506:21641,J00121:27:H3GGKBBXX:5:1114:25195:27461,J00121:27:H3GGKBBXX:5:1119:26484:24103,J00121:27:H3GGKBBXX:5:1224:4726:4725,J00121:27:H3GGKBBXX:5:2109:20273:27057,J00121:27:H3GGKBBXX:5:2222:17837:40526,J00121:27:H3GGKBBXX:5:2206:31406:1894,J00121:27:H3GGKBBXX:5:2224:3366:42741,J00121:27:H3GGKBBXX:5:1201:23439:43339,J00121:27:H3GGKBBXX:5:2104:29072:49054,J00121:27:H3GGKBBXX:5:1105:12276:42179,J00121:27:H3GGKBBXX:5:1112:9557:5464,J00121:27:H3GGKBBXX:5:1122:13717:16753,J00121:27:H3GGKBBXX:5:2218:6959:35813,J00121:27:H3GGKBBXX:5:2214:26108:25527,J00121:27:H3GGKBBXX:5:2213:16792:39207;sequence=TATGGTTAAGCTGTTGTTCATCCTACTA;start=61009;subtype=IES;support_ref=21;support_variant=16;type=IES;
scaffold51_168_with_IES	MILORD	internal_eliminated_sequence	62139	62253	.	.	.	ID=MILORD.168.62139.62253;Name=MILORD.168.62139.62253;bounded_by_ta=TRUE;common_boundary=Both;end=62253;ies_id=IESPGM.PTET51.1.168.60014;ies_left_dist=0;ies_min_dist=0;ies_right_dist=0;junction_seq=ctcaacccagattgcTAtcagccaaatagagg;read_names=J00121:27:H3GGKBBXX:5:2217:26606:24911,J00121:27:H3GGKBBXX:5:2118:14945:48561,J00121:27:H3GGKBBXX:5:1109:18446:19707,J00121:27:H3GGKBBXX:5:1207:30716:42689,J00121:27:H3GGKBBXX:5:1108:16143:4286,J00121:27:H3GGKBBXX:5:2114:21866:9666,J00121:27:H3GGKBBXX:5:2226:23693:22080,J00121:27:H3GGKBBXX:5:2116:26220:13341,J00121:27:H3GGKBBXX:5:1207:24931:6853,J00121:27:H3GGKBBXX:5:2205:13200:22256,J00121:27:H3GGKBBXX:5:1110:17990:44904,J00121:27:H3GGKBBXX:5:2113:12378:34618,J00121:27:H3GGKBBXX:5:1103:2615:30257,J00121:27:H3GGKBBXX:5:1220:17442:32033,J00121:27:H3GGKBBXX:5:2114:14143:8945,J00121:27:H3GGKBBXX:5:2221:16031:36587,J00121:27:H3GGKBBXX:5:2121:20385:10651,J00121:27:H3GGKBBXX:5:1225:22769:28991,J00121:27:H3GGKBBXX:5:2206:7040:11864,J00121:27:H3GGKBBXX:5:1116:4929:13728,J00121:27:H3GGKBBXX:5:1113:3112:27426,J00121:27:H3GGKBBXX:5:1109:17706:32525,J00121:27:H3GGKBBXX:5:2128:11759:45748,J00121:27:H3GGKBBXX:5:2201:29731:7996,J00121:27:H3GGKBBXX:5:1227:20019:33369,J00121:27:H3GGKBBXX:5:2206:7009:11847,J00121:27:H3GGKBBXX:5:2117:27823:5851,J00121:27:H3GGKBBXX:5:1123:12398:33985,J00121:27:H3GGKBBXX:5:1114:19969:42143,J00121:27:H3GGKBBXX:5:1203:14702:9772,J00121:27:H3GGKBBXX:5:1208:4909:39647,J00121:27:H3GGKBBXX:5:2118:9709:42267,J00121:27:H3GGKBBXX:5:1126:21399:21834,J00121:27:H3GGKBBXX:5:1225:29244:37537,J00121:27:H3GGKBBXX:5:2121:26453:48878,J00121:27:H3GGKBBXX:5:1113:2798:25193,J00121:27:H3GGKBBXX:5:2102:18599:45854,J00121:27:H3GGKBBXX:5:2121:25317:46100;sequence=TACATTCAAATCGTGTTTGAGTGTGAGTATTCACTGTATTCTTTAATTTATTTATTTATTTATTTATTTATGGTTTTTAAGTAGAGAATTGATGAAAACATCATTTAATCTATTG;start=62139;subtype=IES;support_ref=2;support_variant=38;type=IES;
scaffold51_168_with_IES	MILORD	internal_eliminated_sequence	62139	62281	.	.	.	ID=MILORD.168.62139.62281;Name=MILORD.168.62139.62281;bounded_by_ta=TRUE;common_boundary=LEFT;end=62281;ies_id=IESPGM.PTET51.1.168.60014;ies_left_dist=0;ies_min_dist=0;ies_right_dist=-28;junction_seq=ctcaacccagattgcTAcaactgtaaattatt;read_names=J00121:27:H3GGKBBXX:5:2106:15788:40174;sequence=TACATTCAAATCGTGTTTGAGTGTGAGTATTCACTGTATTCTTTAATTTATTTATTTATTTATTTATTTATGGTTTTTAAGTAGAGAATTGATGAAAACATCATTTAATCTATTGTATCAGCCAAATAGAGGCTGAACAATAA;start=62139;subtype=PARTIAL_EXTERNAL;support_ref=1;support_variant=1;type=ALTERNATIVE;
scaffold51_168_with_IES	MILORD	internal_eliminated_sequence	62139	62264	.	.	.	ID=MILORD.168.62139.62264;Name=MILORD.168.62139.62264;bounded_by_ta=TRUE;common_boundary=LEFT;end=62264;ies_id=IESPGM.PTET51.1.168.60014;ies_left_dist=0;ies_min_dist=0;ies_right_dist=-11;junction_seq=ctcaacccagattgcTAgaggctgaacaataa;read_names=J00121:27:H3GGKBBXX:5:2225:16772:19373,J00121:27:H3GGKBBXX:5:2209:23328:10018,J00121:27:H3GGKBBXX:5:1105:24099:25246;sequence=TACATTCAAATCGTGTTTGAGTGTGAGTATTCACTGTATTCTTTAATTTATTTATTTATTTATTTATTTATGGTTTTTAAGTAGAGAATTGATGAAAACATCATTTAATCTATTGTATCAGCCAAA;start=62139;subtype=PARTIAL_EXTERNAL;support_ref=2;support_variant=3;type=ALTERNATIVE;
scaffold51_168_with_IES	MILORD	internal_eliminated_sequence	62139	62417	.	.	.	ID=MILORD.168.62139.62417;Name=MILORD.168.62139.62417;bounded_by_ta=TRUE;common_boundary=LEFT;end=62417;ies_id=IESPGM.PTET51.1.168.60014;ies_left_dist=0;ies_min_dist=0;ies_right_dist=-164;junction_seq=ctcaacccagattgcTActcaagaattatact;read_names=J00121:27:H3GGKBBXX:5:1101:5132:11653,J00121:27:H3GGKBBXX:5:2210:5761:8559,J00121:27:H3GGKBBXX:5:2210:5741:8594;sequence=TACATTCAAATCGTGTTTGAGTGTGAGTATTCACTGTATTCTTTAATTTATTTATTTATTTATTTATTTATGGTTTTTAAGTAGAGAATTGATGAAAACATCATTTAATCTATTGTATCAGCCAAATAGAGGCTGAACAATAATACAACTGTAAATTATTATGATTGATTTCATAGAATAGCTGTTTTGATAAATTGTTTGAATGTTTAAGAGAATTCACGTTAAAAAATATTTTATTAACCAAATTCAAAATTCTCAGCAAGCAACAAAAATCACTTG;start=62139;subtype=PARTIAL_EXTERNAL;support_ref=1;support_variant=3;type=ALTERNATIVE;
scaffold51_168_with_IES	MILORD	internal_eliminated_sequence	62564	62668	.	.	.	ID=MILORD.168.62564.62668;Name=MILORD.168.62564.62668;bounded_by_ta=TRUE;common_boundary=RIGHT;end=62668;ies_id=IESPGM.PTET51.1.168.60327;ies_left_dist=3;ies_min_dist=0;ies_right_dist=0;junction_seq=ttaccatcctttgcgTAatatactttctatat;read_names=J00121:27:H3GGKBBXX:5:2222:25489:39049,J00121:27:H3GGKBBXX:5:2209:6918:12919;sequence=TATTATAGGACCTTCTATTTTAAATTTTCTTATTTATTAAAGAATTCATATATTTTTGGATATTTTATTTATACTTCAATTCAAAACTTATTGATCAATCTACTA;start=62564;subtype=PARTIAL_EXTERNAL;support_ref=7;support_variant=2;type=ALTERNATIVE;
scaffold51_168_with_IES	MILORD	internal_eliminated_sequence	62567	62634	.	.	.	ID=MILORD.168.62567.62634;Name=MILORD.168.62567.62634;bounded_by_ta=TRUE;common_boundary=LEFT;end=62634;ies_id=IESPGM.PTET51.1.168.60327;ies_left_dist=0;ies_min_dist=0;ies_right_dist=34;junction_seq=ccatcctttgcgtatTActtcaattcaaaact;read_names=J00121:27:H3GGKBBXX:5:2121:20090:45731;sequence=TATAGGACCTTCTATTTTAAATTTTCTTATTTATTAAAGAATTCATATATTTTTGGATATTTTATTTA;start=62567;subtype=PARTIAL_INTERNAL;support_ref=6;support_variant=1;type=ALTERNATIVE;
scaffold51_168_with_IES	MILORD	internal_eliminated_sequence	62567	62668	.	.	.	ID=MILORD.168.62567.62668;Name=MILORD.168.62567.62668;bounded_by_ta=TRUE;common_boundary=Both;end=62668;ies_id=IESPGM.PTET51.1.168.60327;ies_left_dist=0;ies_min_dist=0;ies_right_dist=0;junction_seq=ccatcctttgcgtatTAatatactttctatat;read_names=J00121:27:H3GGKBBXX:5:2124:6126:41546,J00121:27:H3GGKBBXX:5:2107:24911:4251,J00121:27:H3GGKBBXX:5:1209:14438:44517,J00121:27:H3GGKBBXX:5:2223:24038:8576,J00121:27:H3GGKBBXX:5:2213:16762:19144,J00121:27:H3GGKBBXX:5:2117:28950:28164,J00121:27:H3GGKBBXX:5:1123:23876:44517,J00121:27:H3GGKBBXX:5:1223:6482:17403,J00121:27:H3GGKBBXX:5:1119:30371:43744,J00121:27:H3GGKBBXX:5:2203:17066:14502,J00121:27:H3GGKBBXX:5:1106:24688:29255,J00121:27:H3GGKBBXX:5:1205:19086:48210,J00121:27:H3GGKBBXX:5:2128:18578:42653,J00121:27:H3GGKBBXX:5:2207:1864:42249,J00121:27:H3GGKBBXX:5:1127:18842:9209,J00121:27:H3GGKBBXX:5:1224:28280:1261,J00121:27:H3GGKBBXX:5:1210:24403:42302,J00121:27:H3GGKBBXX:5:2118:30157:30327,J00121:27:H3GGKBBXX:5:1117:15585:39506,J00121:27:H3GGKBBXX:5:1214:26656:28938,J00121:27:H3GGKBBXX:5:1213:30452:41141,J00121:27:H3GGKBBXX:5:2119:4330:14449,J00121:27:H3GGKBBXX:5:1103:25581:8471,J00121:27:H3GGKBBXX:5:2119:6948:24261,J00121:27:H3GGKBBXX:5:2219:11769:35673,J00121:27:H3GGKBBXX:5:2226:21775:7222,J00121:27:H3GGKBBXX:5:1209:14976:40350,J00121:27:H3GGKBBXX:5:2213:4523:26213,J00121:27:H3GGKBBXX:5:1108:10074:9666,J00121:27:H3GGKBBXX:5:1202:27428:11003,J00121:27:H3GGKBBXX:5:1124:23652:36358,J00121:27:H3GGKBBXX:5:1121:2828:23346;sequence=TATAGGACCTTCTATTTTAAATTTTCTTATTTATTAAAGAATTCATATATTTTTGGATATTTTATTTATACTTCAATTCAAAACTTATTGATCAATCTACTA;start=62567;subtype=IES;support_ref=12;support_variant=32;type=IES;
scaffold51_168_with_IES	MILORD	internal_eliminated_sequence	63275	63316	.	.	.	ID=MILORD.168.63275.63316;Name=MILORD.168.63275.63316;bounded_by_ta=TRUE;common_boundary=RIGHT;end=63316;ies_id=IESPGM.PTET51.1.168.60945;ies_left_dist=12;ies_min_dist=0;ies_right_dist=0;junction_seq=tttggattaaaggagTAcaaatcctgaggaaa;read_names=J00121:27:H3GGKBBXX:5:1101:17310:17597;sequence=TATCAGGGATATTATAGATGGAAGAATATTTGTTAGTAACTA;start=63275;subtype=PARTIAL_EXTERNAL;support_ref=10;support_variant=1;type=ALTERNATIVE;
scaffold51_168_with_IES	MILORD	internal_eliminated_sequence	63284	63314	.	.	.	ID=MILORD.168.63284.63314;Name=MILORD.168.63284.63314;bounded_by_ta=TRUE;common_boundary=None;end=63314;ies_id=IESPGM.PTET51.1.168.60945;ies_left_dist=3;ies_min_dist=2;ies_right_dist=2;junction_seq=aaggagtatcagggaTAtacaaatcctgagga;read_names=J00121:27:H3GGKBBXX:5:2111:28107:8699;sequence=TATTATAGATGGAAGAATATTTGTTAGTAAC;start=63284;subtype=OVERLAPPING;support_ref=4;support_variant=1;type=ALTERNATIVE;
scaffold51_168_with_IES	MILORD	internal_eliminated_sequence	63284	63316	.	.	.	ID=MILORD.168.63284.63316;Name=MILORD.168.63284.63316;bounded_by_ta=TRUE;common_boundary=RIGHT;end=63316;ies_id=IESPGM.PTET51.1.168.60945;ies_left_dist=3;ies_min_dist=0;ies_right_dist=0;junction_seq=aaggagtatcagggaTAcaaatcctgaggaaa;read_names=J00121:27:H3GGKBBXX:5:1121:16112:19390,J00121:27:H3GGKBBXX:5:1224:18132:19408;sequence=TATTATAGATGGAAGAATATTTGTTAGTAACTA;start=63284;subtype=PARTIAL_EXTERNAL;support_ref=8;support_variant=2;type=ALTERNATIVE;
scaffold51_168_with_IES	MILORD	internal_eliminated_sequence	63287	63316	.	.	.	ID=MILORD.168.63287.63316;Name=MILORD.168.63287.63316;bounded_by_ta=TRUE;common_boundary=Both;end=63316;ies_id=IESPGM.PTET51.1.168.60945;ies_left_dist=0;ies_min_dist=0;ies_right_dist=0;junction_seq=gagtatcagggatatTAcaaatcctgaggaaa;read_names=J00121:27:H3GGKBBXX:5:1211:4635:24859,J00121:27:H3GGKBBXX:5:2202:18010:2985,J00121:27:H3GGKBBXX:5:1127:24748:28797,J00121:27:H3GGKBBXX:5:2219:21207:24349,J00121:27:H3GGKBBXX:5:2102:16985:17808,J00121:27:H3GGKBBXX:5:1210:16508:4743,J00121:27:H3GGKBBXX:5:1220:19309:20674,J00121:27:H3GGKBBXX:5:2218:4391:11038,J00121:27:H3GGKBBXX:5:1114:20466:5833,J00121:27:H3GGKBBXX:5:2224:12449:5341,J00121:27:H3GGKBBXX:5:2201:22526:30855,J00121:27:H3GGKBBXX:5:1212:11688:28991,J00121:27:H3GGKBBXX:5:1108:5193:15451,J00121:27:H3GGKBBXX:5:1105:21816:7750,J00121:27:H3GGKBBXX:5:1108:27904:15838,J00121:27:H3GGKBBXX:5:1124:11099:8031,J00121:27:H3GGKBBXX:5:1218:25459:4567,J00121:27:H3GGKBBXX:5:1220:5223:16278,J00121:27:H3GGKBBXX:5:1110:14712:9438,J00121:27:H3GGKBBXX:5:1123:3183:37044,J00121:27:H3GGKBBXX:5:2214:23754:9174,J00121:27:H3GGKBBXX:5:1122:5020:13957,J00121:27:H3GGKBBXX:5:1117:9820:31980,J00121:27:H3GGKBBXX:5:2126:31406:4637,J00121:27:H3GGKBBXX:5:2228:12144:28797,J00121:27:H3GGKBBXX:5:1202:16985:34231,J00121:27:H3GGKBBXX:5:1127:10927:43497,J00121:27:H3GGKBBXX:5:1211:21866:22713,J00121:27:H3GGKBBXX:5:1101:14286:5851;sequence=TATAGATGGAAGAATATTTGTTAGTAACTA;start=63287;subtype=IES;support_ref=0;support_variant=29;type=IES;
scaffold51_168_with_IES	MILORD	internal_eliminated_sequence	63882	63989	.	.	.	ID=MILORD.168.63882.63989;Name=MILORD.168.63882.63989;bounded_by_ta=TRUE;common_boundary=Both;end=63989;ies_id=IESPGM.PTET51.1.168.61510;ies_left_dist=0;ies_min_dist=0;ies_right_dist=0;junction_seq=tatgactgtatttaaTAtcatgacaaatgatg;read_names=J00121:27:H3GGKBBXX:5:1225:20141:34776,J00121:27:H3GGKBBXX:5:1127:30634:15434,J00121:27:H3GGKBBXX:5:1104:21633:34196,J00121:27:H3GGKBBXX:5:1114:10236:27953,J00121:27:H3GGKBBXX:5:1110:24099:36323,J00121:27:H3GGKBBXX:5:1114:28128:24067,J00121:27:H3GGKBBXX:5:1115:15980:2211,J00121:27:H3GGKBBXX:5:2211:12083:1578,J00121:27:H3GGKBBXX:5:1220:18558:28727,J00121:27:H3GGKBBXX:5:1111:16234:33598,J00121:27:H3GGKBBXX:5:1108:17158:35514,J00121:27:H3GGKBBXX:5:2114:28209:27021,J00121:27:H3GGKBBXX:5:2119:16386:19162,J00121:27:H3GGKBBXX:5:1209:26585:19496,J00121:27:H3GGKBBXX:5:2206:12682:45871,J00121:27:H3GGKBBXX:5:1121:6177:12058,J00121:27:H3GGKBBXX:5:1119:26808:13271,J00121:27:H3GGKBBXX:5:1217:6360:31927,J00121:27:H3GGKBBXX:5:2120:24688:34987,J00121:27:H3GGKBBXX:5:2213:13453:22801,J00121:27:H3GGKBBXX:5:2216:28838:1244,J00121:27:H3GGKBBXX:5:1202:27052:25580,J00121:27:H3GGKBBXX:5:1221:29082:26740,J00121:27:H3GGKBBXX:5:2206:23074:3705;sequence=TAAACTTGTTATTGTTTTATTTTGGAAATTACAACGAAAGTTTGTTATTAAATTTTATAAATTGGTAAATTTTTGAGATATTATTGAATGTTATAAATAGAAAGTCTG;start=63882;subtype=IES;support_ref=88;support_variant=24;type=IES;
scaffold51_168_with_IES	MILORD	internal_eliminated_sequence	67142	67197	.	.	.	ID=MILORD.168.67142.67197;Name=MILORD.168.67142.67197;bounded_by_ta=TRUE;common_boundary=None;end=67197;ies_id=IESPGM.PTET51.1.168.65283;ies_left_dist=621;ies_min_dist=593;ies_right_dist=593;junction_seq=tatcaatttatgttaTAcatgatgactaatat;read_names=J00121:27:H3GGKBBXX:5:2213:18994:38451,J00121:27:H3GGKBBXX:5:2108:24099:18775;sequence=TACAAGCAATGTTATTAATTAGATAATCAAAATGATTAGTTTGCTGAATTCATCAG;start=67142;subtype=MAC;support_ref=170;support_variant=2;type=CRYPTIC;
scaffold51_168_with_IES	MILORD	internal_eliminated_sequence	67212	67259	.	.	.	ID=MILORD.168.67212.67259;Name=MILORD.168.67212.67259;bounded_by_ta=TRUE;common_boundary=None;end=67259;ies_id=IESPGM.PTET51.1.168.65283;ies_left_dist=551;ies_min_dist=531;ies_right_dist=531;junction_seq=gtacatgatgactaaTAcaaaattcctgattt;read_names=J00121:27:H3GGKBBXX:5:1218:14083:28217,J00121:27:H3GGKBBXX:5:2213:30137:5499;sequence=TATCATTCAAATCACAAACTCAAAAAAAAATATTAGGTTCACAGACAA;start=67212;subtype=MAC;support_ref=118;support_variant=2;type=CRYPTIC;
scaffold51_168_with_IES	MILORD	internal_eliminated_sequence	67763	67790	.	.	.	ID=MILORD.168.67763.67790;Name=MILORD.168.67763.67790;bounded_by_ta=TRUE;common_boundary=Both;end=67790;ies_id=IESPGM.PTET51.1.168.65283;ies_left_dist=0;ies_min_dist=0;ies_right_dist=0;junction_seq=tgttatcaactttgaTAgtattatatgaaatg;read_names=J00121:27:H3GGKBBXX:5:2103:15483:31101,J00121:27:H3GGKBBXX:5:2212:16549:28481,J00121:27:H3GGKBBXX:5:1222:13464:19337,J00121:27:H3GGKBBXX:5:1208:16944:24067,J00121:27:H3GGKBBXX:5:2126:25408:37009,J00121:27:H3GGKBBXX:5:1225:13585:34495,J00121:27:H3GGKBBXX:5:2215:25479:36358,J00121:27:H3GGKBBXX:5:1111:24292:5077,J00121:27:H3GGKBBXX:5:2128:8268:24437,J00121:27:H3GGKBBXX:5:1124:25388:33633,J00121:27:H3GGKBBXX:5:1120:10784:17157,J00121:27:H3GGKBBXX:5:1105:14509:7398,J00121:27:H3GGKBBXX:5:2107:16437:49142,J00121:27:H3GGKBBXX:5:1106:23531:16383,J00121:27:H3GGKBBXX:5:2213:3123:2193,J00121:27:H3GGKBBXX:5:2109:14854:21360,J00121:27:H3GGKBBXX:5:2202:23947:24806,J00121:27:H3GGKBBXX:5:2107:4249:14766,J00121:27:H3GGKBBXX:5:2220:5000:13781,J00121:27:H3GGKBBXX:5:1210:15788:4585,J00121:27:H3GGKBBXX:5:2221:30340:44922,J00121:27:H3GGKBBXX:5:1117:10967:17685,J00121:27:H3GGKBBXX:5:2117:20090:15803,J00121:27:H3GGKBBXX:5:1224:22161:30503,J00121:27:H3GGKBBXX:5:2211:32563:26617,J00121:27:H3GGKBBXX:5:2107:4848:13447,J00121:27:H3GGKBBXX:5:1116:28524:46170,J00121:27:H3GGKBBXX:5:1202:21907:19513,J00121:27:H3GGKBBXX:5:1212:25743:35057,J00121:27:H3GGKBBXX:5:2117:4066:35866,J00121:27:H3GGKBBXX:5:1104:22800:39137,J00121:27:H3GGKBBXX:5:1221:24616:7504,J00121:27:H3GGKBBXX:5:2220:21328:9367,J00121:27:H3GGKBBXX:5:2126:7649:16506,J00121:27:H3GGKBBXX:5:2205:17360:2844,J00121:27:H3GGKBBXX:5:2118:20232:12884;sequence=TACAGAGTAATCTCCTTAAATCGCACTG;start=67763;subtype=IES;support_ref=3;support_variant=36;type=IES;
scaffold51_168_with_IES	MILORD	internal_eliminated_sequence	67763	67796	.	.	.	ID=MILORD.168.67763.67796;Name=MILORD.168.67763.67796;bounded_by_ta=TRUE;common_boundary=LEFT;end=67796;ies_id=IESPGM.PTET51.1.168.65283;ies_left_dist=0;ies_min_dist=0;ies_right_dist=-6;junction_seq=tgttatcaactttgaTAtatgaaatgaattta;read_names=J00121:27:H3GGKBBXX:5:1115:27580:10739;sequence=TACAGAGTAATCTCCTTAAATCGCACTGTAGTAT;start=67763;subtype=PARTIAL_EXTERNAL;support_ref=1;support_variant=1;type=ALTERNATIVE;
scaffold51_168_with_IES	MILORD	internal_eliminated_sequence	69010	69068	.	.	.	ID=MILORD.168.69010.69068;Name=MILORD.168.69010.69068;bounded_by_ta=TRUE;common_boundary=RIGHT;end=69068;ies_id=IESPGM.PTET51.1.168.66507;ies_left_dist=5;ies_min_dist=0;ies_right_dist=0;junction_seq=agttgtttcaacattTAtcattaatcccttta;read_names=J00121:27:H3GGKBBXX:5:1225:21268:7715,J00121:27:H3GGKBBXX:5:2123:27123:16524;sequence=TATTGTATAGGACAGAATTTGTACTTTTTAATTTTACAATTATTTCAAATAACTAACTA;start=69010;subtype=PARTIAL_EXTERNAL;support_ref=2;support_variant=2;type=ALTERNATIVE;
scaffold51_168_with_IES	MILORD	internal_eliminated_sequence	69015	69068	.	.	.	ID=MILORD.168.69015.69068;Name=MILORD.168.69015.69068;bounded_by_ta=TRUE;common_boundary=Both;end=69068;ies_id=IESPGM.PTET51.1.168.66507;ies_left_dist=0;ies_min_dist=0;ies_right_dist=0;junction_seq=tttcaacatttattgTAtcattaatcccttta;read_names=J00121:27:H3GGKBBXX:5:2202:12916:8119,J00121:27:H3GGKBBXX:5:1127:13738:13939,J00121:27:H3GGKBBXX:5:1101:15189:35268,J00121:27:H3GGKBBXX:5:1222:20740:15803,J00121:27:H3GGKBBXX:5:2120:26189:1578,J00121:27:H3GGKBBXX:5:1121:16823:34055,J00121:27:H3GGKBBXX:5:1119:2016:8260,J00121:27:H3GGKBBXX:5:1218:6685:9420,J00121:27:H3GGKBBXX:5:1216:6614:15100,J00121:27:H3GGKBBXX:5:1228:19289:25421,J00121:27:H3GGKBBXX:5:1122:20933:20990,J00121:27:H3GGKBBXX:5:2212:26697:10299,J00121:27:H3GGKBBXX:5:2202:26017:6519,J00121:27:H3GGKBBXX:5:2202:24860:13095,J00121:27:H3GGKBBXX:5:2101:27255:9016,J00121:27:H3GGKBBXX:5:1101:6390:11020,J00121:27:H3GGKBBXX:5:1103:18609:44711,J00121:27:H3GGKBBXX:5:1203:26524:25439,J00121:27:H3GGKBBXX:5:1227:15767:17597,J00121:27:H3GGKBBXX:5:1226:14681:44306,J00121:27:H3GGKBBXX:5:1207:18406:9860,J00121:27:H3GGKBBXX:5:1221:6898:2545,J00121:27:H3GGKBBXX:5:1208:27387:10968,J00121:27:H3GGKBBXX:5:2128:11109:32068,J00121:27:H3GGKBBXX:5:2109:11708:48192,J00121:27:H3GGKBBXX:5:1112:4320:36130,J00121:27:H3GGKBBXX:5:2109:12063:47893,J00121:27:H3GGKBBXX:5:2222:22536:41352,J00121:27:H3GGKBBXX:5:2123:7334:33123,J00121:27:H3GGKBBXX:5:1223:28696:43831,J00121:27:H3GGKBBXX:5:2117:13809:14730,J00121:27:H3GGKBBXX:5:2211:31233:47454,J00121:27:H3GGKBBXX:5:2202:31172:29167,J00121:27:H3GGKBBXX:5:1220:16995:43427,J00121:27:H3GGKBBXX:5:1115:7009:40789;sequence=TATAGGACAGAATTTGTACTTTTTAATTTTACAATTATTTCAAATAACTAACTA;start=69015;subtype=IES;support_ref=0;support_variant=35;type=IES;
scaffold51_168_with_IES	MILORD	internal_eliminated_sequence	69015	69058	.	.	.	ID=MILORD.168.69015.69058;Name=MILORD.168.69015.69058;bounded_by_ta=TRUE;common_boundary=LEFT;end=69058;ies_id=IESPGM.PTET51.1.168.66507;ies_left_dist=0;ies_min_dist=0;ies_right_dist=10;junction_seq=tttcaacatttattgTAactaactatatcatt;read_names=J00121:27:H3GGKBBXX:5:1228:18852:6097,J00121:27:H3GGKBBXX:5:1103:27499:32894;sequence=TATAGGACAGAATTTGTACTTTTTAATTTTACAATTATTTCAAA;start=69015;subtype=PARTIAL_INTERNAL;support_ref=0;support_variant=2;type=ALTERNATIVE;
scaffold51_168_with_IES	MILORD	internal_eliminated_sequence	70859	70927	.	.	.	ID=MILORD.168.70859.70927;Name=MILORD.168.70859.70927;bounded_by_ta=TRUE;common_boundary=LEFT;end=70927;ies_id=IESPGM.PTET51.1.168.68297;ies_left_dist=0;ies_min_dist=0;ies_right_dist=-13;junction_seq=cagccattggctttcTAaagttttggattcct;read_names=J00121:27:H3GGKBBXX:5:1205:16589:15188;sequence=TATAGGAACCTTAGTTAATTTTCATTTAATTTTCAATCTAAATATTGATGAAGCCATAACTATCAGTGG;start=70859;subtype=PARTIAL_EXTERNAL;support_ref=4;support_variant=1;type=ALTERNATIVE;
scaffold51_168_with_IES	MILORD	internal_eliminated_sequence	70859	70914	.	.	.	ID=MILORD.168.70859.70914;Name=MILORD.168.70859.70914;bounded_by_ta=TRUE;common_boundary=Both;end=70914;ies_id=IESPGM.PTET51.1.168.68297;ies_left_dist=0;ies_min_dist=0;ies_right_dist=0;junction_seq=cagccattggctttcTAactatcagtggtaaa;read_names=J00121:27:H3GGKBBXX:5:2227:8663:45168,J00121:27:H3GGKBBXX:5:1120:26940:38222,J00121:27:H3GGKBBXX:5:2214:3975:46469,J00121:27:H3GGKBBXX:5:1106:13423:10616,J00121:27:H3GGKBBXX:5:2107:17330:42882,J00121:27:H3GGKBBXX:5:1113:25672:39611,J00121:27:H3GGKBBXX:5:2210:22293:14941,J00121:27:H3GGKBBXX:5:2206:25063:1842,J00121:27:H3GGKBBXX:5:1110:24434:22450,J00121:27:H3GGKBBXX:5:1209:3965:25281,J00121:27:H3GGKBBXX:5:2104:21349:26353,J00121:27:H3GGKBBXX:5:2220:15777:39910,J00121:27:H3GGKBBXX:5:1228:9962:38908,J00121:27:H3GGKBBXX:5:1211:13585:8189,J00121:27:H3GGKBBXX:5:2113:17046:18616,J00121:27:H3GGKBBXX:5:2215:24880:12990,J00121:27:H3GGKBBXX:5:2113:11302:18722,J00121:27:H3GGKBBXX:5:2104:13281:30169,J00121:27:H3GGKBBXX:5:1211:8085:14941,J00121:27:H3GGKBBXX:5:2117:28209:10176,J00121:27:H3GGKBBXX:5:1111:7750:15838,J00121:27:H3GGKBBXX:5:2223:14407:23997,J00121:27:H3GGKBBXX:5:1218:28879:20093,J00121:27:H3GGKBBXX:5:1111:5457:15873,J00121:27:H3GGKBBXX:5:2215:24383:8963,J00121:27:H3GGKBBXX:5:2123:22962:35409,J00121:27:H3GGKBBXX:5:1211:26362:1420,J00121:27:H3GGKBBXX:5:2207:29569:26740,J00121:27:H3GGKBBXX:5:1225:13088:42249,J00121:27:H3GGKBBXX:5:1211:9628:4708,J00121:27:H3GGKBBXX:5:2111:19329:7275,J00121:27:H3GGKBBXX:5:1101:13291:14889,J00121:27:H3GGKBBXX:5:1113:21481:22151,J00121:27:H3GGKBBXX:5:1217:14255:46768,J00121:27:H3GGKBBXX:5:2228:7263:41194,J00121:27:H3GGKBBXX:5:1204:32400:30872,J00121:27:H3GGKBBXX:5:1128:8582:20832,J00121:27:H3GGKBBXX:5:2124:11170:23417,J00121:27:H3GGKBBXX:5:1127:26940:18247,J00121:27:H3GGKBBXX:5:1126:17350:40244,J00121:27:H3GGKBBXX:5:2103:8024:18775,J00121:27:H3GGKBBXX:5:1210:22648:17597,J00121:27:H3GGKBBXX:5:1126:8075:8137,J00121:27:H3GGKBBXX:5:1227:24413:34125,J00121:27:H3GGKBBXX:5:2101:7375:26195;sequence=TATAGGAACCTTAGTTAATTTTCATTTAATTTTCAATCTAAATATTGATGAAGCCA;start=70859;subtype=IES;support_ref=8;support_variant=45;type=IES;
scaffold51_168_with_IES	MILORD	internal_eliminated_sequence	70874	70914	.	.	.	ID=MILORD.168.70874.70914;Name=MILORD.168.70874.70914;bounded_by_ta=TRUE;common_boundary=RIGHT;end=70914;ies_id=IESPGM.PTET51.1.168.68297;ies_left_dist=-15;ies_min_dist=0;ies_right_dist=0;junction_seq=tataggaaccttagtTAactatcagtggtaaa;read_names=J00121:27:H3GGKBBXX:5:1227:8542:29870;sequence=TAATTTTCATTTAATTTTCAATCTAAATATTGATGAAGCCA;start=70874;subtype=PARTIAL_INTERNAL;support_ref=3;support_variant=1;type=ALTERNATIVE;
scaffold51_168_with_IES	MILORD	internal_eliminated_sequence	73052	73098	.	.	.	ID=MILORD.168.73052.73098;Name=MILORD.168.73052.73098;bounded_by_ta=TRUE;common_boundary=Both;end=73098;ies_id=IESPGM.PTET51.1.168.70434;ies_left_dist=0;ies_min_dist=0;ies_right_dist=0;junction_seq=ttggttgagggtataTAcctccgcatgtactc;read_names=J00121:27:H3GGKBBXX:5:1212:21247:8137,J00121:27:H3GGKBBXX:5:1209:17533:5921,J00121:27:H3GGKBBXX:5:2108:22709:28920,J00121:27:H3GGKBBXX:5:2113:15331:24753,J00121:27:H3GGKBBXX:5:1209:16975:6114,J00121:27:H3GGKBBXX:5:1121:12134:27549,J00121:27:H3GGKBBXX:5:1214:12510:21588,J00121:27:H3GGKBBXX:5:2110:30979:37765,J00121:27:H3GGKBBXX:5:1128:22242:45871,J00121:27:H3GGKBBXX:5:1204:9364:11073,J00121:27:H3GGKBBXX:5:2124:9638:2580,J00121:27:H3GGKBBXX:5:2217:23835:25738,J00121:27:H3GGKBBXX:5:1205:19969:4796,J00121:27:H3GGKBBXX:5:1115:11515:44799,J00121:27:H3GGKBBXX:5:2204:28595:25122,J00121:27:H3GGKBBXX:5:1224:25063:15100,J00121:27:H3GGKBBXX:5:1207:12428:36605,J00121:27:H3GGKBBXX:5:2209:10866:25351,J00121:27:H3GGKBBXX:5:1117:29447:43691,J00121:27:H3GGKBBXX:5:2110:21988:21940,J00121:27:H3GGKBBXX:5:1112:25012:22643,J00121:27:H3GGKBBXX:5:2103:3965:37730,J00121:27:H3GGKBBXX:5:2201:20435:46539,J00121:27:H3GGKBBXX:5:2122:7172:11390,J00121:27:H3GGKBBXX:5:1107:29000:33176,J00121:27:H3GGKBBXX:5:1104:8318:15873,J00121:27:H3GGKBBXX:5:2125:22546:46117,J00121:27:H3GGKBBXX:5:2220:15158:46117,J00121:27:H3GGKBBXX:5:1104:25570:29554,J00121:27:H3GGKBBXX:5:1216:25438:23979,J00121:27:H3GGKBBXX:5:2220:7080:32121,J00121:27:H3GGKBBXX:5:2116:6167:3705,J00121:27:H3GGKBBXX:5:1127:4513:14414,J00121:27:H3GGKBBXX:5:1123:10176:24788;sequence=TATGGTTGGTTTTGGAATTCAATAGCGAGATCGTAGTGAATGAAGTG;start=73052;subtype=IES;support_ref=36;support_variant=34;type=IES;
scaffold51_168_with_IES	MILORD	internal_eliminated_sequence	73393	73439	.	.	.	ID=MILORD.168.73393.73439;Name=MILORD.168.73393.73439;bounded_by_ta=TRUE;common_boundary=Both;end=73439;ies_id=IESPGM.PTET51.1.168.70728;ies_left_dist=0;ies_min_dist=0;ies_right_dist=0;junction_seq=ttgaatatataattaTAtttatgcaaccaaat;read_names=J00121:27:H3GGKBBXX:5:1201:18893:29694,J00121:27:H3GGKBBXX:5:1122:30482:36728,J00121:27:H3GGKBBXX:5:2128:4513:2035,J00121:27:H3GGKBBXX:5:1201:20557:32648;sequence=TACAGTACTTAGAAGCGAGTTCAAATTACAATATTCGCTTTGAAGTG;start=73393;subtype=IES;support_ref=2;support_variant=4;type=IES;
scaffold51_168_with_IES	MILORD	internal_eliminated_sequence	73462	73489	.	.	.	ID=MILORD.168.73462.73489;Name=MILORD.168.73462.73489;bounded_by_ta=TRUE;common_boundary=Both;end=73489;ies_id=IESPGM.PTET51.1.168.70750;ies_left_dist=0;ies_min_dist=0;ies_right_dist=0;junction_seq=gcaaccaaattcaatTAgttctccaaaattca;read_names=J00121:27:H3GGKBBXX:5:1207:23937:34284,J00121:27:H3GGKBBXX:5:2205:9973:19795,J00121:27:H3GGKBBXX:5:2104:16427:30907,J00121:27:H3GGKBBXX:5:1126:28919:36763;sequence=TACAATGGGAATGGAGTGTTCTGAACTG;start=73462;subtype=IES;support_ref=1;support_variant=4;type=IES;
scaffold51_168_with_IES	MILORD	internal_eliminated_sequence	74883	74936	.	.	.	ID=MILORD.168.74883.74936;Name=MILORD.168.74883.74936;bounded_by_ta=TRUE;common_boundary=RIGHT;end=74936;ies_id=IESPGM.PTET51.1.168.72149;ies_left_dist=6;ies_min_dist=0;ies_right_dist=0;junction_seq=atttcctatcttcttTAattgaccagagccta;read_names=J00121:27:H3GGKBBXX:5:1109:13809:31365,J00121:27:H3GGKBBXX:5:1128:15716:5306;sequence=TATTTGTATTGTGCATCTCTAATTATTCAATATTATAATCCCTTCAAGTTACAA;start=74883;subtype=PARTIAL_EXTERNAL;support_ref=40;support_variant=2;type=ALTERNATIVE;
scaffold51_168_with_IES	MILORD	internal_eliminated_sequence	74889	74936	.	.	.	ID=MILORD.168.74889.74936;Name=MILORD.168.74889.74936;bounded_by_ta=TRUE;common_boundary=Both;end=74936;ies_id=IESPGM.PTET51.1.168.72149;ies_left_dist=0;ies_min_dist=0;ies_right_dist=0;junction_seq=tatcttctttatttgTAattgaccagagccta;read_names=J00121:27:H3GGKBBXX:5:1114:17239:23276,J00121:27:H3GGKBBXX:5:1220:17980:11477,J00121:27:H3GGKBBXX:5:2201:26007:47893,J00121:27:H3GGKBBXX:5:2222:25855:12532,J00121:27:H3GGKBBXX:5:2221:27225:31329,J00121:27:H3GGKBBXX:5:1226:24292:24243,J00121:27:H3GGKBBXX:5:1201:25083:2721,J00121:27:H3GGKBBXX:5:1205:26423:16401,J00121:27:H3GGKBBXX:5:1219:17584:14484,J00121:27:H3GGKBBXX:5:1107:5660:26740,J00121:27:H3GGKBBXX:5:2214:17340:36112,J00121:27:H3GGKBBXX:5:1107:14945:30907,J00121:27:H3GGKBBXX:5:2209:2331:15170,J00121:27:H3GGKBBXX:5:1222:12327:21025,J00121:27:H3GGKBBXX:5:1206:27559:48509,J00121:27:H3GGKBBXX:5:2124:14844:32631,J00121:27:H3GGKBBXX:5:1217:22567:33985,J00121:27:H3GGKBBXX:5:1117:4310:11706,J00121:27:H3GGKBBXX:5:2104:8623:43023,J00121:27:H3GGKBBXX:5:2202:23805:38521,J00121:27:H3GGKBBXX:5:2115:20385:1930,J00121:27:H3GGKBBXX:5:1205:17432:26670,J00121:27:H3GGKBBXX:5:1207:11830:3494,J00121:27:H3GGKBBXX:5:1206:24464:24085,J00121:27:H3GGKBBXX:5:2228:15818:40192,J00121:27:H3GGKBBXX:5:2121:8430:6712,J00121:27:H3GGKBBXX:5:2208:29366:40702,J00121:27:H3GGKBBXX:5:2206:4097:38521;sequence=TATTGTGCATCTCTAATTATTCAATATTATAATCCCTTCAAGTTACAA;start=74889;subtype=IES;support_ref=72;support_variant=28;type=IES;
scaffold51_168_with_IES	MILORD	internal_eliminated_sequence	74889	74931	.	.	.	ID=MILORD.168.74889.74931;Name=MILORD.168.74889.74931;bounded_by_ta=TRUE;common_boundary=LEFT;end=74931;ies_id=IESPGM.PTET51.1.168.72149;ies_left_dist=0;ies_min_dist=0;ies_right_dist=5;junction_seq=tatcttctttatttgTAcaataattgaccaga;read_names=J00121:27:H3GGKBBXX:5:1211:9039:11987;sequence=TATTGTGCATCTCTAATTATTCAATATTATAATCCCTTCAAGT;start=74889;subtype=PARTIAL_INTERNAL;support_ref=36;support_variant=1;type=ALTERNATIVE;
scaffold51_168_with_IES	MILORD	internal_eliminated_sequence	75979	76041	.	.	.	ID=MILORD.168.75979.76041;Name=MILORD.168.75979.76041;bounded_by_ta=TRUE;common_boundary=LEFT;end=76041;ies_id=IESPGM.PTET51.1.168.73191;ies_left_dist=0;ies_min_dist=0;ies_right_dist=-6;junction_seq=attaacaaattaattTAttctcaagcgctctt;read_names=J00121:27:H3GGKBBXX:5:1103:25763:7486,J00121:27:H3GGKBBXX:5:1101:13119:8471;sequence=TACACTTGATTTTCATTCACTCTAATCTCTTTTTAATACAAATTTCAATATTGTCTGTATCAA;start=75979;subtype=PARTIAL_EXTERNAL;support_ref=2;support_variant=2;type=ALTERNATIVE;
scaffold51_168_with_IES	MILORD	internal_eliminated_sequence	75979	76035	.	.	.	ID=MILORD.168.75979.76035;Name=MILORD.168.75979.76035;bounded_by_ta=TRUE;common_boundary=Both;end=76035;ies_id=IESPGM.PTET51.1.168.73191;ies_left_dist=0;ies_min_dist=0;ies_right_dist=0;junction_seq=attaacaaattaattTAtcaatattctcaagc;read_names=J00121:27:H3GGKBBXX:5:2226:29934:37994,J00121:27:H3GGKBBXX:5:1114:14215:34846,J00121:27:H3GGKBBXX:5:2204:18923:33651,J00121:27:H3GGKBBXX:5:1212:3802:38293,J00121:27:H3GGKBBXX:5:1225:19228:19584,J00121:27:H3GGKBBXX:5:2213:25824:48069,J00121:27:H3GGKBBXX:5:2221:15067:35550,J00121:27:H3GGKBBXX:5:2121:20232:44324,J00121:27:H3GGKBBXX:5:2211:30685:10000,J00121:27:H3GGKBBXX:5:1119:25621:19619,J00121:27:H3GGKBBXX:5:1107:26311:22010,J00121:27:H3GGKBBXX:5:1223:26798:8576,J00121:27:H3GGKBBXX:5:1109:16254:43409,J00121:27:H3GGKBBXX:5:1108:2595:44640,J00121:27:H3GGKBBXX:5:1121:23784:14924,J00121:27:H3GGKBBXX:5:2109:12611:5622,J00121:27:H3GGKBBXX:5:2227:26453:7978,J00121:27:H3GGKBBXX:5:2210:17188:41124,J00121:27:H3GGKBBXX:5:2209:18791:31699,J00121:27:H3GGKBBXX:5:1112:3924:28446,J00121:27:H3GGKBBXX:5:2126:27377:39400,J00121:27:H3GGKBBXX:5:2206:22201:10247,J00121:27:H3GGKBBXX:5:1107:15737:39559,J00121:27:H3GGKBBXX:5:2105:23104:2422,J00121:27:H3GGKBBXX:5:2218:12165:10932,J00121:27:H3GGKBBXX:5:1119:31538:44500,J00121:27:H3GGKBBXX:5:2225:30573:23522,J00121:27:H3GGKBBXX:5:1127:11627:28991,J00121:27:H3GGKBBXX:5:1108:27499:29729,J00121:27:H3GGKBBXX:5:2109:16975:12585,J00121:27:H3GGKBBXX:5:2108:13656:46399,J00121:27:H3GGKBBXX:5:1107:25905:12480,J00121:27:H3GGKBBXX:5:2221:26555:15469,J00121:27:H3GGKBBXX:5:2103:24413:27901,J00121:27:H3GGKBBXX:5:2103:24190:27830,J00121:27:H3GGKBBXX:5:2215:28726:40754,J00121:27:H3GGKBBXX:5:2108:29538:4426,J00121:27:H3GGKBBXX:5:1222:27702:31734;sequence=TACACTTGATTTTCATTCACTCTAATCTCTTTTTAATACAAATTTCAATATTGTCTG;start=75979;subtype=IES;support_ref=2;support_variant=38;type=IES;
scaffold51_168_with_IES	MILORD	internal_eliminated_sequence	77167	77212	.	.	.	ID=MILORD.168.77167.77212;Name=MILORD.168.77167.77212;bounded_by_ta=TRUE;common_boundary=Both;end=77212;ies_id=IESPGM.PTET51.1.168.74322;ies_left_dist=0;ies_min_dist=0;ies_right_dist=0;junction_seq=aggttggactgttgaTAtctttgcaaagccta;read_names=J00121:27:H3GGKBBXX:5:2215:26220:39506,J00121:27:H3GGKBBXX:5:1217:10196:17122,J00121:27:H3GGKBBXX:5:2101:30787:29624,J00121:27:H3GGKBBXX:5:1219:10754:8910,J00121:27:H3GGKBBXX:5:1205:29082:4796,J00121:27:H3GGKBBXX:5:1219:10186:2404,J00121:27:H3GGKBBXX:5:1211:11556:42020,J00121:27:H3GGKBBXX:5:2213:12489:44834,J00121:27:H3GGKBBXX:5:2128:14438:47155,J00121:27:H3GGKBBXX:5:1108:10622:45221,J00121:27:H3GGKBBXX:5:1102:28036:8049,J00121:27:H3GGKBBXX:5:1119:23683:47102,J00121:27:H3GGKBBXX:5:1218:16305:9455,J00121:27:H3GGKBBXX:5:2212:25002:27303,J00121:27:H3GGKBBXX:5:1217:21308:21324,J00121:27:H3GGKBBXX:5:2213:18223:1314,J00121:27:H3GGKBBXX:5:1215:15727:44605,J00121:27:H3GGKBBXX:5:2105:7212:3934,J00121:27:H3GGKBBXX:5:1113:24535:34055,J00121:27:H3GGKBBXX:5:1125:9557:5991,J00121:27:H3GGKBBXX:5:1104:5152:12216,J00121:27:H3GGKBBXX:5:1125:22627:8875,J00121:27:H3GGKBBXX:5:2227:5355:22872,J00121:27:H3GGKBBXX:5:2116:19938:15680,J00121:27:H3GGKBBXX:5:2225:27184:14203,J00121:27:H3GGKBBXX:5:2209:4746:27971,J00121:27:H3GGKBBXX:5:1207:23013:1806,J00121:27:H3GGKBBXX:5:2208:22140:23927,J00121:27:H3GGKBBXX:5:2109:26372:42302;sequence=TACAGTCGATACATCAAGCTAATTATTTTTTGTATATTTGCTGCTG;start=77167;subtype=IES;support_ref=3;support_variant=29;type=IES;
scaffold51_168_with_IES	MILORD	internal_eliminated_sequence	77167	77200	.	.	.	ID=MILORD.168.77167.77200;Name=MILORD.168.77167.77200;bounded_by_ta=TRUE;common_boundary=LEFT;end=77200;ies_id=IESPGM.PTET51.1.168.74322;ies_left_dist=0;ies_min_dist=0;ies_right_dist=12;junction_seq=aggttggactgttgaTAtttgctgctgtatct;read_names=J00121:27:H3GGKBBXX:5:2201:11403:38556,J00121:27:H3GGKBBXX:5:2208:8369:16348;sequence=TACAGTCGATACATCAAGCTAATTATTTTTTGTA;start=77167;subtype=PARTIAL_INTERNAL;support_ref=2;support_variant=2;type=ALTERNATIVE;
scaffold51_168_with_IES	MILORD	internal_eliminated_sequence	78144	78208	.	.	.	ID=MILORD.168.78144.78208;Name=MILORD.168.78144.78208;bounded_by_ta=TRUE;common_boundary=RIGHT;end=78208;ies_id=IESPGM.PTET51.1.168.75260;ies_left_dist=7;ies_min_dist=0;ies_right_dist=0;junction_seq=agtaaatcttataagTAtgaggaatgtcttca;read_names=J00121:27:H3GGKBBXX:5:1208:2189:13095,J00121:27:H3GGKBBXX:5:2207:4787:8664;sequence=TATGTGATACAGGGGATGAGAATGGATTTTAATTCGTTTAAGTAGTATTATAATTCAATCAATTG;start=78144;subtype=PARTIAL_EXTERNAL;support_ref=8;support_variant=2;type=ALTERNATIVE;
scaffold51_168_with_IES	MILORD	internal_eliminated_sequence	78151	78208	.	.	.	ID=MILORD.168.78151.78208;Name=MILORD.168.78151.78208;bounded_by_ta=TRUE;common_boundary=Both;end=78208;ies_id=IESPGM.PTET51.1.168.75260;ies_left_dist=0;ies_min_dist=0;ies_right_dist=0;junction_seq=cttataagtatgtgaTAtgaggaatgtcttca;read_names=J00121:27:H3GGKBBXX:5:1120:3092:9983,J00121:27:H3GGKBBXX:5:2113:26737:12023,J00121:27:H3GGKBBXX:5:1121:23094:21676,J00121:27:H3GGKBBXX:5:2102:20080:32806,J00121:27:H3GGKBBXX:5:2108:27793:14027,J00121:27:H3GGKBBXX:5:1218:5700:36341,J00121:27:H3GGKBBXX:5:2118:14306:23997,J00121:27:H3GGKBBXX:5:1113:26281:14607,J00121:27:H3GGKBBXX:5:2203:9120:14027,J00121:27:H3GGKBBXX:5:2210:20831:12058,J00121:27:H3GGKBBXX:5:1112:31121:44939,J00121:27:H3GGKBBXX:5:2107:13900:48860,J00121:27:H3GGKBBXX:5:1119:28229:33738,J00121:27:H3GGKBBXX:5:2219:18974:8101,J00121:27:H3GGKBBXX:5:2125:23916:38504,J00121:27:H3GGKBBXX:5:1123:7202:37290,J00121:27:H3GGKBBXX:5:1110:18842:10335,J00121:27:H3GGKBBXX:5:1205:16437:11759,J00121:27:H3GGKBBXX:5:2213:18426:36517,J00121:27:H3GGKBBXX:5:1104:7151:40860,J00121:27:H3GGKBBXX:5:2206:15930:40596,J00121:27:H3GGKBBXX:5:1109:24454:15522,J00121:27:H3GGKBBXX:5:1115:29264:38451,J00121:27:H3GGKBBXX:5:1112:23145:11038;sequence=TACAGGGGATGAGAATGGATTTTAATTCGTTTAAGTAGTATTATAATTCAATCAATTG;start=78151;subtype=IES;support_ref=2;support_variant=24;type=IES;
scaffold51_168_with_IES	MILORD	internal_eliminated_sequence	78440	78527	.	.	.	ID=MILORD.168.78440.78527;Name=MILORD.168.78440.78527;bounded_by_ta=TRUE;common_boundary=RIGHT;end=78527;ies_id=IESPGM.PTET51.1.168.75499;ies_left_dist=8;ies_min_dist=0;ies_right_dist=0;junction_seq=tcaaatgttcataatTAcataaatccacagtt;read_names=J00121:27:H3GGKBBXX:5:1211:7943:47964;sequence=TAAATATGTACAGTAGGTGATTATTGTTATTGTATGAGACTATTATTAAAATGAAACTATAAAGATTATTAATAATATTAAAGAACTG;start=78440;subtype=PARTIAL_EXTERNAL;support_ref=6;support_variant=1;type=ALTERNATIVE;
scaffold51_168_with_IES	MILORD	internal_eliminated_sequence	78448	78527	.	.	.	ID=MILORD.168.78448.78527;Name=MILORD.168.78448.78527;bounded_by_ta=TRUE;common_boundary=Both;end=78527;ies_id=IESPGM.PTET51.1.168.75499;ies_left_dist=0;ies_min_dist=0;ies_right_dist=0;junction_seq=tcataattaaatatgTAcataaatccacagtt;read_names=J00121:27:H3GGKBBXX:5:2205:31385:5587,J00121:27:H3GGKBBXX:5:1215:13058:10616,J00121:27:H3GGKBBXX:5:1105:17218:12058,J00121:27:H3GGKBBXX:5:1228:10379:7486,J00121:27:H3GGKBBXX:5:2227:11201:14537,J00121:27:H3GGKBBXX:5:2206:7588:33527,J00121:27:H3GGKBBXX:5:1225:25063:5042,J00121:27:H3GGKBBXX:5:1215:11282:28569,J00121:27:H3GGKBBXX:5:1208:13372:48157,J00121:27:H3GGKBBXX:5:2224:22130:44447,J00121:27:H3GGKBBXX:5:1127:15280:20832,J00121:27:H3GGKBBXX:5:2227:13058:42020,J00121:27:H3GGKBBXX:5:2217:11667:46610,J00121:27:H3GGKBBXX:5:1102:7557:41282,J00121:27:H3GGKBBXX:5:2222:28229:46786,J00121:27:H3GGKBBXX:5:2105:20496:7504,J00121:27:H3GGKBBXX:5:1207:23328:18599,J00121:27:H3GGKBBXX:5:2206:3681:13746,J00121:27:H3GGKBBXX:5:1223:17360:32173,J00121:27:H3GGKBBXX:5:2207:8704:11759,J00121:27:H3GGKBBXX:5:1108:7486:27619,J00121:27:H3GGKBBXX:5:2225:29274:19724,J00121:27:H3GGKBBXX:5:1206:20517:20586,J00121:27:H3GGKBBXX:5:2221:32055:27250,J00121:27:H3GGKBBXX:5:1202:12225:20533;sequence=TACAGTAGGTGATTATTGTTATTGTATGAGACTATTATTAAAATGAAACTATAAAGATTATTAATAATATTAAAGAACTG;start=78448;subtype=IES;support_ref=2;support_variant=25;type=IES;
scaffold51_168_with_IES	MILORD	internal_eliminated_sequence	78448	78517	.	.	.	ID=MILORD.168.78448.78517;Name=MILORD.168.78448.78517;bounded_by_ta=TRUE;common_boundary=LEFT;end=78517;ies_id=IESPGM.PTET51.1.168.75499;ies_left_dist=0;ies_min_dist=0;ies_right_dist=10;junction_seq=tcataattaaatatgTAaagaactgtacataa;read_names=J00121:27:H3GGKBBXX:5:1123:30573:15645;sequence=TACAGTAGGTGATTATTGTTATTGTATGAGACTATTATTAAAATGAAACTATAAAGATTATTAATAATAT;start=78448;subtype=PARTIAL_INTERNAL;support_ref=1;support_variant=1;type=ALTERNATIVE;
scaffold51_168_with_IES	MILORD	internal_eliminated_sequence	78448	78514	.	.	.	ID=MILORD.168.78448.78514;Name=MILORD.168.78448.78514;bounded_by_ta=TRUE;common_boundary=LEFT;end=78514;ies_id=IESPGM.PTET51.1.168.75499;ies_left_dist=0;ies_min_dist=0;ies_right_dist=13;junction_seq=tcataattaaatatgTAttaaagaactgtaca;read_names=J00121:27:H3GGKBBXX:5:1108:19928:25122;sequence=TACAGTAGGTGATTATTGTTATTGTATGAGACTATTATTAAAATGAAACTATAAAGATTATTAATAA;start=78448;subtype=PARTIAL_INTERNAL;support_ref=1;support_variant=1;type=ALTERNATIVE;
scaffold51_168_with_IES	MILORD	internal_eliminated_sequence	78453	78527	.	.	.	ID=MILORD.168.78453.78527;Name=MILORD.168.78453.78527;bounded_by_ta=TRUE;common_boundary=RIGHT;end=78527;ies_id=IESPGM.PTET51.1.168.75499;ies_left_dist=-5;ies_min_dist=0;ies_right_dist=0;junction_seq=attaaatatgtacagTAcataaatccacagtt;read_names=J00121:27:H3GGKBBXX:5:2222:13971:21905;sequence=TAGGTGATTATTGTTATTGTATGAGACTATTATTAAAATGAAACTATAAAGATTATTAATAATATTAAAGAACTG;start=78453;subtype=PARTIAL_INTERNAL;support_ref=0;support_variant=1;type=ALTERNATIVE;
scaffold51_168_with_IES	MILORD	internal_eliminated_sequence	78461	78527	.	.	.	ID=MILORD.168.78461.78527;Name=MILORD.168.78461.78527;bounded_by_ta=TRUE;common_boundary=RIGHT;end=78527;ies_id=IESPGM.PTET51.1.168.75499;ies_left_dist=-13;ies_min_dist=0;ies_right_dist=0;junction_seq=tgtacagtaggtgatTAcataaatccacagtt;read_names=J00121:27:H3GGKBBXX:5:2209:2970:37202,J00121:27:H3GGKBBXX:5:1216:11556:14836,J00121:27:H3GGKBBXX:5:1216:11535:14941,J00121:27:H3GGKBBXX:5:1204:10703:46416;sequence=TATTGTTATTGTATGAGACTATTATTAAAATGAAACTATAAAGATTATTAATAATATTAAAGAACTG;start=78461;subtype=PARTIAL_INTERNAL;support_ref=0;support_variant=4;type=ALTERNATIVE;
scaffold51_168_with_IES	MILORD	internal_eliminated_sequence	78461	78531	.	.	.	ID=MILORD.168.78461.78531;Name=MILORD.168.78461.78531;bounded_by_ta=TRUE;common_boundary=None;end=78531;ies_id=IESPGM.PTET51.1.168.75499;ies_left_dist=-13;ies_min_dist=4;ies_right_dist=-4;junction_seq=tgtacagtaggtgatTAaatccacagttgcag;read_names=J00121:27:H3GGKBBXX:5:1121:10937:15276,J00121:27:H3GGKBBXX:5:1121:11190:15996;sequence=TATTGTTATTGTATGAGACTATTATTAAAATGAAACTATAAAGATTATTAATAATATTAAAGAACTGTACA;start=78461;subtype=OVERLAPPING;support_ref=0;support_variant=2;type=ALTERNATIVE;
scaffold51_168_with_IES	MILORD	internal_eliminated_sequence	79732	79763	.	.	.	ID=MILORD.168.79732.79763;Name=MILORD.168.79732.79763;bounded_by_ta=TRUE;common_boundary=Both;end=79763;ies_id=IESPGM.PTET51.1.168.76703;ies_left_dist=0;ies_min_dist=0;ies_right_dist=0;junction_seq=taatagctttagttgTAtctttggccaaaaac;read_names=J00121:27:H3GGKBBXX:5:1223:27519:1279,J00121:27:H3GGKBBXX:5:1126:8826:7293,J00121:27:H3GGKBBXX:5:1117:16498:46012,J00121:27:H3GGKBBXX:5:1108:25520:35339,J00121:27:H3GGKBBXX:5:2201:19400:29378,J00121:27:H3GGKBBXX:5:2110:12702:30749,J00121:27:H3GGKBBXX:5:1115:26088:16172,J00121:27:H3GGKBBXX:5:2103:9536:47032,J00121:27:H3GGKBBXX:5:2220:27884:4620,J00121:27:H3GGKBBXX:5:1217:12053:4057,J00121:27:H3GGKBBXX:5:2109:10805:26406,J00121:27:H3GGKBBXX:5:2106:31751:41106,J00121:27:H3GGKBBXX:5:2210:16833:11812,J00121:27:H3GGKBBXX:5:1110:12713:15891,J00121:27:H3GGKBBXX:5:2103:26453:26441,J00121:27:H3GGKBBXX:5:2214:6451:35145,J00121:27:H3GGKBBXX:5:2207:27184:38961,J00121:27:H3GGKBBXX:5:2215:8826:11794,J00121:27:H3GGKBBXX:5:1209:8227:40578,J00121:27:H3GGKBBXX:5:1208:28503:36007,J00121:27:H3GGKBBXX:5:1209:22668:5710,J00121:27:H3GGKBBXX:5:1106:24211:9578,J00121:27:H3GGKBBXX:5:2217:26514:30380,J00121:27:H3GGKBBXX:5:1215:14154:47928,J00121:27:H3GGKBBXX:5:1218:16772:28938,J00121:27:H3GGKBBXX:5:1105:13636:19285,J00121:27:H3GGKBBXX:5:2201:6248:31031,J00121:27:H3GGKBBXX:5:1107:24789:2387,J00121:27:H3GGKBBXX:5:2201:20334:21641,J00121:27:H3GGKBBXX:5:2212:19248:31189,J00121:27:H3GGKBBXX:5:1113:21024:41721,J00121:27:H3GGKBBXX:5:1227:9029:15065,J00121:27:H3GGKBBXX:5:1219:17269:45238,J00121:27:H3GGKBBXX:5:2219:27133:37396,J00121:27:H3GGKBBXX:5:1114:30837:36007,J00121:27:H3GGKBBXX:5:2213:29234:28411,J00121:27:H3GGKBBXX:5:1209:5639:32156;sequence=TATAATGGAATTTATATTTATGATTTTAACTG;start=79732;subtype=IES;support_ref=3;support_variant=37;type=IES;
scaffold51_168_with_IES	MILORD	internal_eliminated_sequence	79732	79757	.	.	.	ID=MILORD.168.79732.79757;Name=MILORD.168.79732.79757;bounded_by_ta=TRUE;common_boundary=LEFT;end=79757;ies_id=IESPGM.PTET51.1.168.76703;ies_left_dist=0;ies_min_dist=0;ies_right_dist=6;junction_seq=taatagctttagttgTAactgtatctttggcc;read_names=J00121:27:H3GGKBBXX:5:1106:15574:33615;sequence=TATAATGGAATTTATATTTATGATTT;start=79732;subtype=PARTIAL_INTERNAL;support_ref=1;support_variant=1;type=ALTERNATIVE;
scaffold51_168_with_IES	MILORD	internal_eliminated_sequence	81378	81420	.	.	.	ID=MILORD.168.81378.81420;Name=MILORD.168.81378.81420;bounded_by_ta=TRUE;common_boundary=LEFT;end=81420;ies_id=IESPGM.PTET51.1.168.78317;ies_left_dist=0;ies_min_dist=0;ies_right_dist=6;junction_seq=ttttaaatgtttggtTAactgtaagactctat;read_names=J00121:27:H3GGKBBXX:5:1101:22729:31206,J00121:27:H3GGKBBXX:5:1212:9455:24771;sequence=TACACTAGAATGATAGATAATAAATTACATATAAAATTCAAAT;start=81378;subtype=PARTIAL_INTERNAL;support_ref=6;support_variant=2;type=ALTERNATIVE;
scaffold51_168_with_IES	MILORD	internal_eliminated_sequence	81378	81460	.	.	.	ID=MILORD.168.81378.81460;Name=MILORD.168.81378.81460;bounded_by_ta=TRUE;common_boundary=LEFT;end=81460;ies_id=IESPGM.PTET51.1.168.78317;ies_left_dist=0;ies_min_dist=0;ies_right_dist=-34;junction_seq=ttttaaatgtttggtTAcaatgacaccaattg;read_names=J00121:27:H3GGKBBXX:5:1112:26210:30204;sequence=TACACTAGAATGATAGATAATAAATTACATATAAAATTCAAATTAACTGTAAGACTCTATGCATTTATTCCAATTTCTCATGA;start=81378;subtype=PARTIAL_EXTERNAL;support_ref=3;support_variant=1;type=ALTERNATIVE;
scaffold51_168_with_IES	MILORD	internal_eliminated_sequence	81378	81426	.	.	.	ID=MILORD.168.81378.81426;Name=MILORD.168.81378.81426;bounded_by_ta=TRUE;common_boundary=Both;end=81426;ies_id=IESPGM.PTET51.1.168.78317;ies_left_dist=0;ies_min_dist=0;ies_right_dist=0;junction_seq=ttttaaatgtttggtTAagactctatgcattt;read_names=J00121:27:H3GGKBBXX:5:1216:10094:16102,J00121:27:H3GGKBBXX:5:1224:28655:8559,J00121:27:H3GGKBBXX:5:1206:13017:25949,J00121:27:H3GGKBBXX:5:1217:17858:24947,J00121:27:H3GGKBBXX:5:1207:8126:48667,J00121:27:H3GGKBBXX:5:1203:20385:14203,J00121:27:H3GGKBBXX:5:2217:31071:16401,J00121:27:H3GGKBBXX:5:2126:9617:26740,J00121:27:H3GGKBBXX:5:2111:19847:17210,J00121:27:H3GGKBBXX:5:2225:11718:18318,J00121:27:H3GGKBBXX:5:2216:14925:6325,J00121:27:H3GGKBBXX:5:2106:12743:19003,J00121:27:H3GGKBBXX:5:1110:5923:6800,J00121:27:H3GGKBBXX:5:2223:28250:17702,J00121:27:H3GGKBBXX:5:1113:27001:37906,J00121:27:H3GGKBBXX:5:1111:16153:23786,J00121:27:H3GGKBBXX:5:1124:3143:43269,J00121:27:H3GGKBBXX:5:2108:26880:26301,J00121:27:H3GGKBBXX:5:1110:20283:45221,J00121:27:H3GGKBBXX:5:2203:15371:9807,J00121:27:H3GGKBBXX:5:1206:10784:34811,J00121:27:H3GGKBBXX:5:1121:26981:48983,J00121:27:H3GGKBBXX:5:1208:3325:21078,J00121:27:H3GGKBBXX:5:1201:16792:33404,J00121:27:H3GGKBBXX:5:2209:21785:7451,J00121:27:H3GGKBBXX:5:2223:7446:19566,J00121:27:H3GGKBBXX:5:1118:8958:26793,J00121:27:H3GGKBBXX:5:2116:15544:25509,J00121:27:H3GGKBBXX:5:2128:4310:39066,J00121:27:H3GGKBBXX:5:2108:11617:9209,J00121:27:H3GGKBBXX:5:2204:23805:27092,J00121:27:H3GGKBBXX:5:2208:23054:5921,J00121:27:H3GGKBBXX:5:1224:16092:14537,J00121:27:H3GGKBBXX:5:2211:14732:5780,J00121:27:H3GGKBBXX:5:2216:28432:40596,J00121:27:H3GGKBBXX:5:2106:24637:27584,J00121:27:H3GGKBBXX:5:2110:20253:16577,J00121:27:H3GGKBBXX:5:1123:16812:31435,J00121:27:H3GGKBBXX:5:1210:30117:6835;sequence=TACACTAGAATGATAGATAATAAATTACATATAAAATTCAAATTAACTG;start=81378;subtype=IES;support_ref=6;support_variant=39;type=IES;
scaffold51_168_with_IES	MILORD	internal_eliminated_sequence	81378	81434	.	.	.	ID=MILORD.168.81378.81434;Name=MILORD.168.81378.81434;bounded_by_ta=TRUE;common_boundary=LEFT;end=81434;ies_id=IESPGM.PTET51.1.168.78317;ies_left_dist=0;ies_min_dist=0;ies_right_dist=-8;junction_seq=ttttaaatgtttggtTAtgcatttattccaat;read_names=J00121:27:H3GGKBBXX:5:2214:13778:11653;sequence=TACACTAGAATGATAGATAATAAATTACATATAAAATTCAAATTAACTGTAAGACTC;start=81378;subtype=PARTIAL_EXTERNAL;support_ref=3;support_variant=1;type=ALTERNATIVE;
scaffold51_168_with_IES	MILORD	internal_eliminated_sequence	81383	81426	.	.	.	ID=MILORD.168.81383.81426;Name=MILORD.168.81383.81426;bounded_by_ta=TRUE;common_boundary=RIGHT;end=81426;ies_id=IESPGM.PTET51.1.168.78317;ies_left_dist=-5;ies_min_dist=0;ies_right_dist=0;junction_seq=aatgtttggttacacTAagactctatgcattt;read_names=J00121:27:H3GGKBBXX:5:2213:11454:6536,J00121:27:H3GGKBBXX:5:1124:28077:19865,J00121:27:H3GGKBBXX:5:1218:30431:1683;sequence=TAGAATGATAGATAATAAATTACATATAAAATTCAAATTAACTG;start=81383;subtype=PARTIAL_INTERNAL;support_ref=6;support_variant=3;type=ALTERNATIVE;
scaffold51_168_with_IES	MILORD	internal_eliminated_sequence	81878	81883	.	.	.	ID=MILORD.168.81878.81883;Name=MILORD.168.81878.81883;bounded_by_ta=TRUE;common_boundary=None;end=81883;ies_id=IESPGM.PTET51.1.168.78317;ies_left_dist=-500;ies_min_dist=457;ies_right_dist=-457;junction_seq=ataaaatcggtgatgTAttacaatagataaat;read_names=J00121:27:H3GGKBBXX:5:1211:27377:39506,J00121:27:H3GGKBBXX:5:2222:12662:19953,J00121:27:H3GGKBBXX:5:2215:28858:30573,J00121:27:H3GGKBBXX:5:1102:19634:37238,J00121:27:H3GGKBBXX:5:2222:12723:19988;sequence=TACTAT;start=81878;subtype=MAC;support_ref=78;support_variant=5;type=CRYPTIC;
scaffold51_168_with_IES	MILORD	internal_eliminated_sequence	83671	83699	.	.	.	ID=MILORD.168.83671.83699;Name=MILORD.168.83671.83699;bounded_by_ta=TRUE;common_boundary=Both;end=83699;ies_id=IESPGM.PTET51.1.168.80561;ies_left_dist=0;ies_min_dist=0;ies_right_dist=0;junction_seq=aacaaccctggcattTActcaggtttaggtta;read_names=J00121:27:H3GGKBBXX:5:1208:4655:6009,J00121:27:H3GGKBBXX:5:2108:21420:6572,J00121:27:H3GGKBBXX:5:1212:25286:36411,J00121:27:H3GGKBBXX:5:2212:15473:46662,J00121:27:H3GGKBBXX:5:2221:21917:23892,J00121:27:H3GGKBBXX:5:1218:18994:44324,J00121:27:H3GGKBBXX:5:1111:10815:7820,J00121:27:H3GGKBBXX:5:2115:30502:49071,J00121:27:H3GGKBBXX:5:1122:27894:13042,J00121:27:H3GGKBBXX:5:2214:20943:1173,J00121:27:H3GGKBBXX:5:2225:5842:22204,J00121:27:H3GGKBBXX:5:2102:11140:42706,J00121:27:H3GGKBBXX:5:1225:21471:21957,J00121:27:H3GGKBBXX:5:2121:15168:44306,J00121:27:H3GGKBBXX:5:2207:14894:11196,J00121:27:H3GGKBBXX:5:1215:29843:38468,J00121:27:H3GGKBBXX:5:1102:15524:12673,J00121:27:H3GGKBBXX:5:1209:13382:28833,J00121:27:H3GGKBBXX:5:1207:2849:47260,J00121:27:H3GGKBBXX:5:2101:28412:20515,J00121:27:H3GGKBBXX:5:1223:16112:1701,J00121:27:H3GGKBBXX:5:2119:12134:11759,J00121:27:H3GGKBBXX:5:2113:9414:5288,J00121:27:H3GGKBBXX:5:2207:11099:10915,J00121:27:H3GGKBBXX:5:2224:29650:8066;sequence=TACAGTGACAATACATTCTCCAAGTACTA;start=83671;subtype=IES;support_ref=15;support_variant=25;type=IES;
scaffold51_168_with_IES	MILORD	internal_eliminated_sequence	84496	84551	.	.	.	ID=MILORD.168.84496.84551;Name=MILORD.168.84496.84551;bounded_by_ta=TRUE;common_boundary=RIGHT;end=84551;ies_id=IESPGM.PTET51.1.168.81369;ies_left_dist=12;ies_min_dist=0;ies_right_dist=0;junction_seq=tttgagcgatgtttcTAtcgataggctttgcc;read_names=J00121:27:H3GGKBBXX:5:1121:13524:20990,J00121:27:H3GGKBBXX:5:1221:16244:35409,J00121:27:H3GGKBBXX:5:1205:9130:43445,J00121:27:H3GGKBBXX:5:1113:12814:29149;sequence=TATTACTCATGATACAGATGTTTAATGGAGACTCAATTACTAATTCTAACCCTCTA;start=84496;subtype=PARTIAL_EXTERNAL;support_ref=6;support_variant=4;type=ALTERNATIVE;
scaffold51_168_with_IES	MILORD	internal_eliminated_sequence	84508	84551	.	.	.	ID=MILORD.168.84508.84551;Name=MILORD.168.84508.84551;bounded_by_ta=TRUE;common_boundary=Both;end=84551;ies_id=IESPGM.PTET51.1.168.81369;ies_left_dist=0;ies_min_dist=0;ies_right_dist=0;junction_seq=ttctattactcatgaTAtcgataggctttgcc;read_names=J00121:27:H3GGKBBXX:5:2219:29833:43972,J00121:27:H3GGKBBXX:5:2227:3143:13834,J00121:27:H3GGKBBXX:5:2106:25540:36218,J00121:27:H3GGKBBXX:5:2223:18802:39418,J00121:27:H3GGKBBXX:5:1109:15554:23065,J00121:27:H3GGKBBXX:5:1107:15138:45238,J00121:27:H3GGKBBXX:5:2211:24667:21447,J00121:27:H3GGKBBXX:5:1228:22688:16436,J00121:27:H3GGKBBXX:5:2203:22617:23276,J00121:27:H3GGKBBXX:5:2207:13930:45010;sequence=TACAGATGTTTAATGGAGACTCAATTACTAATTCTAACCCTCTA;start=84508;subtype=IES;support_ref=0;support_variant=10;type=IES;
scaffold51_168_with_IES	MILORD	internal_eliminated_sequence	84508	84541	.	.	.	ID=MILORD.168.84508.84541;Name=MILORD.168.84508.84541;bounded_by_ta=TRUE;common_boundary=LEFT;end=84541;ies_id=IESPGM.PTET51.1.168.81369;ies_left_dist=0;ies_min_dist=0;ies_right_dist=10;junction_seq=ttctattactcatgaTAaccctctatatcgat;read_names=J00121:27:H3GGKBBXX:5:1102:3336:25386,J00121:27:H3GGKBBXX:5:1115:11343:9438,J00121:27:H3GGKBBXX:5:2122:25327:7222,J00121:27:H3GGKBBXX:5:2103:17218:41282,J00121:27:H3GGKBBXX:5:1115:26332:21342,J00121:27:H3GGKBBXX:5:2215:10368:38275,J00121:27:H3GGKBBXX:5:1228:4290:21272,J00121:27:H3GGKBBXX:5:2111:25834:16120,J00121:27:H3GGKBBXX:5:1108:16924:4479;sequence=TACAGATGTTTAATGGAGACTCAATTACTAATTC;start=84508;subtype=PARTIAL_INTERNAL;support_ref=0;support_variant=9;type=ALTERNATIVE;
scaffold51_168_with_IES	MILORD	internal_eliminated_sequence	84518	84551	.	.	.	ID=MILORD.168.84518.84551;Name=MILORD.168.84518.84551;bounded_by_ta=TRUE;common_boundary=RIGHT;end=84551;ies_id=IESPGM.PTET51.1.168.81369;ies_left_dist=-10;ies_min_dist=0;ies_right_dist=0;junction_seq=catgatacagatgttTAtcgataggcttt;read_names=J00121:27:H3GGKBBXX:5:1116:14773:13763;sequence=TAATGGAGACTCAATTACTAATTCTAACCCTCTA;start=84518;subtype=PARTIAL_INTERNAL;support_ref=0;support_variant=1;type=ALTERNATIVE;
scaffold51_168_with_IES	MILORD	internal_eliminated_sequence	86502	86531	.	.	.	ID=MILORD.168.86502.86531;Name=MILORD.168.86502.86531;bounded_by_ta=TRUE;common_boundary=Both;end=86531;ies_id=IESPGM.PTET51.1.168.83319;ies_left_dist=0;ies_min_dist=0;ies_right_dist=0;junction_seq=ataacaaattgatagTActcaacaactagttt;read_names=J00121:27:H3GGKBBXX:5:1202:11261:26529,J00121:27:H3GGKBBXX:5:1107:6431:33105,J00121:27:H3GGKBBXX:5:2211:12368:26758,J00121:27:H3GGKBBXX:5:1224:4340:18441,J00121:27:H3GGKBBXX:5:2212:21420:46276,J00121:27:H3GGKBBXX:5:1111:11312:1894,J00121:27:H3GGKBBXX:5:2214:7973:11513,J00121:27:H3GGKBBXX:5:1205:6766:29501,J00121:27:H3GGKBBXX:5:1112:13575:44253,J00121:27:H3GGKBBXX:5:1205:7019:28745,J00121:27:H3GGKBBXX:5:1104:23429:35339,J00121:27:H3GGKBBXX:5:1115:14478:34495,J00121:27:H3GGKBBXX:5:1105:30533:9807,J00121:27:H3GGKBBXX:5:1207:17391:4831,J00121:27:H3GGKBBXX:5:2226:23003:11108,J00121:27:H3GGKBBXX:5:2228:20588:17509,J00121:27:H3GGKBBXX:5:1205:6857:29483,J00121:27:H3GGKBBXX:5:1227:27265:13711,J00121:27:H3GGKBBXX:5:2201:6238:48632,J00121:27:H3GGKBBXX:5:2226:8745:2932,J00121:27:H3GGKBBXX:5:1123:24880:37396,J00121:27:H3GGKBBXX:5:1114:8582:6238,J00121:27:H3GGKBBXX:5:2110:26565:35637,J00121:27:H3GGKBBXX:5:2210:5619:10352,J00121:27:H3GGKBBXX:5:1105:19573:19654,J00121:27:H3GGKBBXX:5:1102:4706:24876,J00121:27:H3GGKBBXX:5:2220:19766:26881,J00121:27:H3GGKBBXX:5:2205:21217:13992,J00121:27:H3GGKBBXX:5:2226:30442:30679,J00121:27:H3GGKBBXX:5:2101:18974:17386,J00121:27:H3GGKBBXX:5:2222:4797:41423,J00121:27:H3GGKBBXX:5:1124:23419:4936,J00121:27:H3GGKBBXX:5:1117:30847:25439,J00121:27:H3GGKBBXX:5:1119:31771:29993,J00121:27:H3GGKBBXX:5:2115:20811:39594,J00121:27:H3GGKBBXX:5:1221:6674:7187,J00121:27:H3GGKBBXX:5:1205:11708:40948,J00121:27:H3GGKBBXX:5:1228:21755:46117;sequence=TAGAGGAAAATCAAGTCAATATACTCTCTA;start=86502;subtype=IES;support_ref=3;support_variant=38;type=IES;
scaffold51_168_with_IES	MILORD	internal_eliminated_sequence	91381	91445	.	.	.	ID=MILORD.168.91381.91445;Name=MILORD.168.91381.91445;bounded_by_ta=TRUE;common_boundary=None;end=91445;ies_id=IESPGM.PTET51.1.168.89796;ies_left_dist=1628;ies_min_dist=1611;ies_right_dist=1611;junction_seq=tttgattatattacaTAtatgatagaattgaa;read_names=J00121:27:H3GGKBBXX:5:1203:18142:4796,J00121:27:H3GGKBBXX:5:1120:30584:39506,J00121:27:H3GGKBBXX:5:2104:10439:14133,J00121:27:H3GGKBBXX:5:2227:27214:1912;sequence=TATAGTTATAACATATTAAATTAATTATGTAATATTAATGAGTTTAGATTTTAAAAATTATGGAG;start=91381;subtype=MAC;support_ref=148;support_variant=4;type=CRYPTIC;
scaffold51_168_with_IES	MILORD	internal_eliminated_sequence	91381	91447	.	.	.	ID=MILORD.168.91381.91447;Name=MILORD.168.91381.91447;bounded_by_ta=TRUE;common_boundary=None;end=91447;ies_id=IESPGM.PTET51.1.168.89796;ies_left_dist=1628;ies_min_dist=1609;ies_right_dist=1609;junction_seq=tttgattatattacaTAtgatagaattgaata;read_names=J00121:27:H3GGKBBXX:5:2225:31446:6325,J00121:27:H3GGKBBXX:5:2115:16833:29993,J00121:27:H3GGKBBXX:5:1109:4432:15434;sequence=TATAGTTATAACATATTAAATTAATTATGTAATATTAATGAGTTTAGATTTTAAAAATTATGGAGTA;start=91381;subtype=MAC;support_ref=148;support_variant=3;type=CRYPTIC;
scaffold51_168_with_IES	MILORD	internal_eliminated_sequence	91721	91747	.	.	.	ID=MILORD.168.91721.91747;Name=MILORD.168.91721.91747;bounded_by_ta=TRUE;common_boundary=None;end=91747;ies_id=IESPGM.PTET51.1.168.89796;ies_left_dist=1288;ies_min_dist=1288;ies_right_dist=1309;junction_seq=tatgatgtaataatgTAtatattcactatcta;read_names=J00121:27:H3GGKBBXX:5:2215:23987:40983;sequence=TATAACAATATTCTTGATATTATATTG;start=91721;subtype=MAC;support_ref=92;support_variant=1;type=CRYPTIC;
scaffold51_168_with_IES	MILORD	internal_eliminated_sequence	93009	93056	.	.	.	ID=MILORD.168.93009.93056;Name=MILORD.168.93009.93056;bounded_by_ta=TRUE;common_boundary=Both;end=93056;ies_id=IESPGM.PTET51.1.168.89796;ies_left_dist=0;ies_min_dist=0;ies_right_dist=0;junction_seq=tttagaattcatatgTAcctttattatagacc;read_names=J00121:27:H3GGKBBXX:5:2206:5355:7715,J00121:27:H3GGKBBXX:5:2203:23997:18951,J00121:27:H3GGKBBXX:5:1119:11891:27725,J00121:27:H3GGKBBXX:5:1218:22029:16876,J00121:27:H3GGKBBXX:5:1217:15321:3916,J00121:27:H3GGKBBXX:5:2216:20659:26564,J00121:27:H3GGKBBXX:5:1223:8806:8629,J00121:27:H3GGKBBXX:5:2220:6370:26775,J00121:27:H3GGKBBXX:5:2104:28726:5024,J00121:27:H3GGKBBXX:5:2108:9475:17702,J00121:27:H3GGKBBXX:5:1110:22577:18704,J00121:27:H3GGKBBXX:5:2118:24058:34670,J00121:27:H3GGKBBXX:5:1108:21643:20568,J00121:27:H3GGKBBXX:5:2218:7638:8260;sequence=TATTATCGATGAATAAATATTTATCAAGTATTAGTTATATTCACTCAA;start=93009;subtype=IES;support_ref=64;support_variant=14;type=IES;
scaffold51_168_with_IES	MILORD	internal_eliminated_sequence	93012	93056	.	.	.	ID=MILORD.168.93012.93056;Name=MILORD.168.93012.93056;bounded_by_ta=TRUE;common_boundary=RIGHT;end=93056;ies_id=IESPGM.PTET51.1.168.89796;ies_left_dist=-3;ies_min_dist=0;ies_right_dist=0;junction_seq=agaattcatatgtatTAcctttattatagacc;read_names=J00121:27:H3GGKBBXX:5:1228:24302:19513,J00121:27:H3GGKBBXX:5:2218:29224:14080,J00121:27:H3GGKBBXX:5:1101:25428:38732,J00121:27:H3GGKBBXX:5:1118:12540:42460,J00121:27:H3GGKBBXX:5:1212:4249:42372;sequence=TATCGATGAATAAATATTTATCAAGTATTAGTTATATTCACTCAA;start=93012;subtype=PARTIAL_INTERNAL;support_ref=102;support_variant=5;type=ALTERNATIVE;
scaffold51_168_with_IES	MILORD	internal_eliminated_sequence	93187	93231	.	.	.	ID=MILORD.168.93187.93231;Name=MILORD.168.93187.93231;bounded_by_ta=TRUE;common_boundary=None;end=93231;ies_id=IESPGM.PTET51.1.168.89982;ies_left_dist=56;ies_min_dist=56;ies_right_dist=113;junction_seq=agtaaaccctcttgcTAtcgtcatagtatagt;read_names=J00121:27:H3GGKBBXX:5:1206:9211:48298;sequence=TATAGTAGTAAAATTGGCTTTCGAGTTGTTCCAAAATTAATCATA;start=93187;subtype=MAC;support_ref=39;support_variant=1;type=CRYPTIC;
scaffold51_168_with_IES	MILORD	internal_eliminated_sequence	93243	93344	.	.	.	ID=MILORD.168.93243.93344;Name=MILORD.168.93243.93344;bounded_by_ta=TRUE;common_boundary=Both;end=93344;ies_id=IESPGM.PTET51.1.168.89982;ies_left_dist=0;ies_min_dist=0;ies_right_dist=0;junction_seq=catatatcgtcatagTAtatctcaaattctca;read_names=J00121:27:H3GGKBBXX:5:2110:4533:6677,J00121:27:H3GGKBBXX:5:2208:15331:24612,J00121:27:H3GGKBBXX:5:2110:28858:29131,J00121:27:H3GGKBBXX:5:2119:9546:23100,J00121:27:H3GGKBBXX:5:1115:3062:25439,J00121:27:H3GGKBBXX:5:1205:24748:14625,J00121:27:H3GGKBBXX:5:2117:25033:12163,J00121:27:H3GGKBBXX:5:2208:26880:31998,J00121:27:H3GGKBBXX:5:1217:24292:1877,J00121:27:H3GGKBBXX:5:1122:15919:39734,J00121:27:H3GGKBBXX:5:2126:30147:19197,J00121:27:H3GGKBBXX:5:1210:23267:21412,J00121:27:H3GGKBBXX:5:2225:25236:34037,J00121:27:H3GGKBBXX:5:1101:11840:33580,J00121:27:H3GGKBBXX:5:1121:11962:40297,J00121:27:H3GGKBBXX:5:2110:4604:6660,J00121:27:H3GGKBBXX:5:1117:12225:10370,J00121:27:H3GGKBBXX:5:1120:18649:37290,J00121:27:H3GGKBBXX:5:1108:25256:14836,J00121:27:H3GGKBBXX:5:2111:10916:23048,J00121:27:H3GGKBBXX:5:1203:30056:12568,J00121:27:H3GGKBBXX:5:2214:25134:13922,J00121:27:H3GGKBBXX:5:2221:19654:11390,J00121:27:H3GGKBBXX:5:1223:18375:43146,J00121:27:H3GGKBBXX:5:1112:24322:23065;sequence=TATAGTGCTTGCAGACTATTTGAAGGAATGTATAAATGGAAATTTTCACAAATATTATATTAGTATTTATCATATAATGAGAAATCTATTATGTAAGAACTA;start=93243;subtype=IES;support_ref=16;support_variant=25;type=IES;
scaffold51_168_with_IES	MILORD	internal_eliminated_sequence	93243	93335	.	.	.	ID=MILORD.168.93243.93335;Name=MILORD.168.93243.93335;bounded_by_ta=TRUE;common_boundary=LEFT;end=93335;ies_id=IESPGM.PTET51.1.168.89982;ies_left_dist=0;ies_min_dist=0;ies_right_dist=9;junction_seq=catatatcgtcatagTAagaactatatatctc;read_names=J00121:27:H3GGKBBXX:5:1212:8085:24190;sequence=TATAGTGCTTGCAGACTATTTGAAGGAATGTATAAATGGAAATTTTCACAAATATTATATTAGTATTTATCATATAATGAGAAATCTATTATG;start=93243;subtype=PARTIAL_INTERNAL;support_ref=8;support_variant=1;type=ALTERNATIVE;
scaffold51_168_with_IES	MILORD	internal_eliminated_sequence	93273	93299	.	.	.	ID=MILORD.168.93273.93299;Name=MILORD.168.93273.93299;bounded_by_ta=TRUE;common_boundary=None;end=93299;ies_id=IESPGM.PTET51.1.168.89982;ies_left_dist=-30;ies_min_dist=30;ies_right_dist=45;junction_seq=ctatttgaaggaatgTAttagtatttatcata;read_names=J00121:27:H3GGKBBXX:5:1127:20628:39805;sequence=TATAAATGGAAATTTTCACAAATATTA;start=93273;subtype=INTERNAL;support_ref=6;support_variant=1;type=ALTERNATIVE;
scaffold51_168_with_IES	MILORD	internal_eliminated_sequence	93636	93864	.	.	.	ID=MILORD.168.93636.93864;Name=MILORD.168.93636.93864;bounded_by_ta=TRUE;common_boundary=LEFT;end=93864;ies_id=IESPGM.PTET51.1.168.90273;ies_left_dist=0;ies_min_dist=0;ies_right_dist=-3;junction_seq=ttgtgatatttctatTAtataaagaactttaa;read_names=J00121:27:H3GGKBBXX:5:2123:29143:4268;sequence=TATAGTCAAAAACAATTTCAAACATCATTTGCTCAGAGTTGATAAATTTAATTTTACTTTGGTTTAGCAAACCATGTTAAATTTTGAACATATTTATTTAAAAGAGTGTTATAAATCAAATCAAATCAAATTTTTTAATTAAGCATATGGTTTATATATATACAAAGTTAAATAACAATTATTTTTAACACTCGTCTGAATTTGTTGCTCAATCCTTTTTTAACTATAA;start=93636;subtype=PARTIAL_EXTERNAL;support_ref=8;support_variant=1;type=ALTERNATIVE;
scaffold51_168_with_IES	MILORD	internal_eliminated_sequence	93636	93861	.	.	.	ID=MILORD.168.93636.93861;Name=MILORD.168.93636.93861;bounded_by_ta=TRUE;common_boundary=Both;end=93861;ies_id=IESPGM.PTET51.1.168.90273;ies_left_dist=0;ies_min_dist=0;ies_right_dist=0;junction_seq=ttgtgatatttctatTAatatataaagaactt;read_names=J00121:27:H3GGKBBXX:5:1111:11383:3987,J00121:27:H3GGKBBXX:5:1104:10439:15891,J00121:27:H3GGKBBXX:5:1225:6857:11477,J00121:27:H3GGKBBXX:5:1113:30442:13517,J00121:27:H3GGKBBXX:5:1214:19877:4040,J00121:27:H3GGKBBXX:5:1224:26342:36798,J00121:27:H3GGKBBXX:5:1105:26971:17632,J00121:27:H3GGKBBXX:5:1221:22435:35374,J00121:27:H3GGKBBXX:5:1217:26758:38398,J00121:27:H3GGKBBXX:5:2208:7243:33035;sequence=TATAGTCAAAAACAATTTCAAACATCATTTGCTCAGAGTTGATAAATTTAATTTTACTTTGGTTTAGCAAACCATGTTAAATTTTGAACATATTTATTTAAAAGAGTGTTATAAATCAAATCAAATCAAATTTTTTAATTAAGCATATGGTTTATATATATACAAAGTTAAATAACAATTATTTTTAACACTCGTCTGAATTTGTTGCTCAATCCTTTTTTAACTA;start=93636;subtype=IES;support_ref=16;support_variant=10;type=IES;
scaffold51_168_with_IES	MILORD	internal_eliminated_sequence	93636	94003	.	.	.	ID=MILORD.168.93636.94003;Name=MILORD.168.93636.94003;bounded_by_ta=TRUE;common_boundary=LEFT;end=94003;ies_id=IESPGM.PTET51.1.168.90273;ies_left_dist=0;ies_min_dist=0;ies_right_dist=-142;junction_seq=ttgtgatatttctatTAgaataagaattacaa;read_names=J00121:27:H3GGKBBXX:5:1105:9100:47858;sequence=TATAGTCAAAAACAATTTCAAACATCATTTGCTCAGAGTTGATAAATTTAATTTTACTTTGGTTTAGCAAACCATGTTAAATTTTGAACATATTTATTTAAAAGAGTGTTATAAATCAAATCAAATCAAATTTTTTAATTAAGCATATGGTTTATATATATACAAAGTTAAATAACAATTATTTTTAACACTCGTCTGAATTTGTTGCTCAATCCTTTTTTAACTATAATATATAAAGAACTTTAAGCATTATCTGAAAATCTATAAAAACCTTCAGCTCTACTTGTAGCATTAATTTCTGGAACTAATTAAGCTAAATTGCTAAGCAATGTATCACTCATGAAAAAATTAAAAATAAAGTAAGCCTA;start=93636;subtype=PARTIAL_EXTERNAL;support_ref=8;support_variant=1;type=ALTERNATIVE;
scaffold51_168_with_IES	MILORD	internal_eliminated_sequence	94139	94164	.	.	.	ID=MILORD.168.94139.94164;Name=MILORD.168.94139.94164;bounded_by_ta=TRUE;common_boundary=Both;end=94164;ies_id=IESPGM.PTET51.1.168.90550;ies_left_dist=0;ies_min_dist=0;ies_right_dist=0;junction_seq=cttctctaattcttcTAattctgataagacat;read_names=J00121:27:H3GGKBBXX:5:1218:20649:6818,J00121:27:H3GGKBBXX:5:2208:17330:41616,J00121:27:H3GGKBBXX:5:1227:25002:17139,J00121:27:H3GGKBBXX:5:1125:29335:46487,J00121:27:H3GGKBBXX:5:1122:11576:45291,J00121:27:H3GGKBBXX:5:1118:12063:35092,J00121:27:H3GGKBBXX:5:2213:13139:7134,J00121:27:H3GGKBBXX:5:2202:3315:31294,J00121:27:H3GGKBBXX:5:2218:26098:14678,J00121:27:H3GGKBBXX:5:1201:7527:7609,J00121:27:H3GGKBBXX:5:2214:17503:4637,J00121:27:H3GGKBBXX:5:2110:19613:4040,J00121:27:H3GGKBBXX:5:1207:12053:25017,J00121:27:H3GGKBBXX:5:1118:5974:2141,J00121:27:H3GGKBBXX:5:2214:17259:4637,J00121:27:H3GGKBBXX:5:1226:29264:3108,J00121:27:H3GGKBBXX:5:2203:13047:1525,J00121:27:H3GGKBBXX:5:1207:19289:39312,J00121:27:H3GGKBBXX:5:1202:26301:37537,J00121:27:H3GGKBBXX:5:2217:4898:37308,J00121:27:H3GGKBBXX:5:2223:22404:32156,J00121:27:H3GGKBBXX:5:1105:9942:48227,J00121:27:H3GGKBBXX:5:2105:12286:8822,J00121:27:H3GGKBBXX:5:2128:23997:30204,J00121:27:H3GGKBBXX:5:2122:22262:12884,J00121:27:H3GGKBBXX:5:1115:3092:21131,J00121:27:H3GGKBBXX:5:1115:9039:35514,J00121:27:H3GGKBBXX:5:1115:14905:41528,J00121:27:H3GGKBBXX:5:2109:21389:46328,J00121:27:H3GGKBBXX:5:2220:23723:48579,J00121:27:H3GGKBBXX:5:1110:28341:12409,J00121:27:H3GGKBBXX:5:1106:2575:4901,J00121:27:H3GGKBBXX:5:2217:10429:17913,J00121:27:H3GGKBBXX:5:1211:28026:7750,J00121:27:H3GGKBBXX:5:2227:28229:27760,J00121:27:H3GGKBBXX:5:1103:27499:12251,J00121:27:H3GGKBBXX:5:1112:12428:12620,J00121:27:H3GGKBBXX:5:2120:16437:22907,J00121:27:H3GGKBBXX:5:1212:10379:25421,J00121:27:H3GGKBBXX:5:1228:28513:10985,J00121:27:H3GGKBBXX:5:1226:5193:5534,J00121:27:H3GGKBBXX:5:1213:10216:25492,J00121:27:H3GGKBBXX:5:1219:24271:35919,J00121:27:H3GGKBBXX:5:1109:11393:33123,J00121:27:H3GGKBBXX:5:1118:25763:19478,J00121:27:H3GGKBBXX:5:1104:13078:28903;sequence=TATAGTCCTAATAGTTATATATACTA;start=94139;subtype=IES;support_ref=12;support_variant=46;type=IES;
scaffold51_168_with_IES	MILORD	internal_eliminated_sequence	94139	94173	.	.	.	ID=MILORD.168.94139.94173;Name=MILORD.168.94139.94173;bounded_by_ta=TRUE;common_boundary=LEFT;end=94173;ies_id=IESPGM.PTET51.1.168.90550;ies_left_dist=0;ies_min_dist=0;ies_right_dist=-9;junction_seq=cttctctaattcttcTAagacatcatcgtcct;read_names=J00121:27:H3GGKBBXX:5:1119:27894:2387;sequence=TATAGTCCTAATAGTTATATATACTATAATTCTGA;start=94139;subtype=PARTIAL_EXTERNAL;support_ref=4;support_variant=1;type=ALTERNATIVE;
scaffold51_168_with_IES	MILORD	internal_eliminated_sequence	94563	94592	.	.	.	ID=MILORD.168.94563.94592;Name=MILORD.168.94563.94592;bounded_by_ta=TRUE;common_boundary=Both;end=94592;ies_id=IESPGM.PTET51.1.168.90948;ies_left_dist=0;ies_min_dist=0;ies_right_dist=0;junction_seq=taactatttattaagTAgcttccattaaatcg;read_names=J00121:27:H3GGKBBXX:5:1220:13981:8734,J00121:27:H3GGKBBXX:5:2210:9922:3635,J00121:27:H3GGKBBXX:5:2110:26433:25703,J00121:27:H3GGKBBXX:5:2128:26443:46539,J00121:27:H3GGKBBXX:5:2105:32015:41282,J00121:27:H3GGKBBXX:5:2101:22648:16436,J00121:27:H3GGKBBXX:5:2209:18213:41352,J00121:27:H3GGKBBXX:5:1123:23815:5974,J00121:27:H3GGKBBXX:5:1126:17868:16770,J00121:27:H3GGKBBXX:5:1225:15656:1930,J00121:27:H3GGKBBXX:5:2222:25022:7187,J00121:27:H3GGKBBXX:5:2222:13727:8400,J00121:27:H3GGKBBXX:5:1127:12327:47366,J00121:27:H3GGKBBXX:5:2214:17787:39734,J00121:27:H3GGKBBXX:5:1218:10876:11583,J00121:27:H3GGKBBXX:5:1207:5639:29237,J00121:27:H3GGKBBXX:5:2223:6563:13113,J00121:27:H3GGKBBXX:5:1118:27610:44939,J00121:27:H3GGKBBXX:5:1103:16193:25263,J00121:27:H3GGKBBXX:5:2219:25753:16366,J00121:27:H3GGKBBXX:5:2111:28615:45379,J00121:27:H3GGKBBXX:5:2227:15595:4497,J00121:27:H3GGKBBXX:5:2112:23602:44781,J00121:27:H3GGKBBXX:5:2121:26606:34547,J00121:27:H3GGKBBXX:5:1209:8055:21535,J00121:27:H3GGKBBXX:5:2205:8024:14203,J00121:27:H3GGKBBXX:5:2125:24190:20832,J00121:27:H3GGKBBXX:5:2223:7060:3635,J00121:27:H3GGKBBXX:5:1216:17391:22801,J00121:27:H3GGKBBXX:5:2224:10236:47964,J00121:27:H3GGKBBXX:5:1222:3630:22415,J00121:27:H3GGKBBXX:5:2211:23723:42143,J00121:27:H3GGKBBXX:5:2101:21511:17878,J00121:27:H3GGKBBXX:5:1215:16538:38943,J00121:27:H3GGKBBXX:5:2222:17685:25527,J00121:27:H3GGKBBXX:5:1221:23409:5974,J00121:27:H3GGKBBXX:5:2207:17178:37062,J00121:27:H3GGKBBXX:5:1128:13423:26371,J00121:27:H3GGKBBXX:5:2112:17706:31998,J00121:27:H3GGKBBXX:5:1223:7314:18493,J00121:27:H3GGKBBXX:5:1108:22841:27918,J00121:27:H3GGKBBXX:5:1109:17665:32595,J00121:27:H3GGKBBXX:5:1205:9201:40719,J00121:27:H3GGKBBXX:5:1108:22830:27936,J00121:27:H3GGKBBXX:5:2121:18548:4233,J00121:27:H3GGKBBXX:5:1226:9851:5798,J00121:27:H3GGKBBXX:5:1113:15818:47471;sequence=TATAGCATTTCTAATTCTTCAATCAATCTA;start=94563;subtype=IES;support_ref=78;support_variant=47;type=IES;
scaffold51_168_with_IES	MILORD	internal_eliminated_sequence	94950	95104	.	.	.	ID=MILORD.168.94950.95104;Name=MILORD.168.94950.95104;bounded_by_ta=TRUE;common_boundary=RIGHT;end=95104;ies_id=IESPGM.PTET51.1.168.91312;ies_left_dist=7;ies_min_dist=0;ies_right_dist=0;junction_seq=aaaaatctgaaaaacTActaaaagtaatataa;read_names=J00121:27:H3GGKBBXX:5:2228:6593:19003,J00121:27:H3GGKBBXX:5:1121:20182:6361;sequence=TAAGTGCTACAGGAGATTATAATAATTATTTAAGAAATTCTTTGTTGAAAACATTATTAAATTCGAGAAAATTTATTATTATATTATTAGATACTTCTCTATCTTAATTCTTTTTTTCAACAAAGAATTTCTTAAATAATTATAATAAATTGTTG;start=94950;subtype=PARTIAL_EXTERNAL;support_ref=8;support_variant=2;type=ALTERNATIVE;
scaffold51_168_with_IES	MILORD	internal_eliminated_sequence	94957	95104	.	.	.	ID=MILORD.168.94957.95104;Name=MILORD.168.94957.95104;bounded_by_ta=TRUE;common_boundary=Both;end=95104;ies_id=IESPGM.PTET51.1.168.91312;ies_left_dist=0;ies_min_dist=0;ies_right_dist=0;junction_seq=tgaaaaactaagtgcTActaaaagtaatataa;read_names=J00121:27:H3GGKBBXX:5:1126:9029:26002,J00121:27:H3GGKBBXX:5:2206:5325:12620,J00121:27:H3GGKBBXX:5:2201:23734:25105,J00121:27:H3GGKBBXX:5:2209:16325:8471,J00121:27:H3GGKBBXX:5:2202:23419:25017,J00121:27:H3GGKBBXX:5:1124:28280:31505,J00121:27:H3GGKBBXX:5:1215:26595:27285,J00121:27:H3GGKBBXX:5:2113:28524:20217,J00121:27:H3GGKBBXX:5:1121:23977:21905,J00121:27:H3GGKBBXX:5:2119:27062:47612,J00121:27:H3GGKBBXX:5:1226:17756:39225,J00121:27:H3GGKBBXX:5:1214:3224:22555,J00121:27:H3GGKBBXX:5:1114:19816:35057,J00121:27:H3GGKBBXX:5:1106:21044:18581,J00121:27:H3GGKBBXX:5:1208:6289:36130,J00121:27:H3GGKBBXX:5:1213:14631:37712,J00121:27:H3GGKBBXX:5:2120:4422:12990,J00121:27:H3GGKBBXX:5:1106:6735:48755,J00121:27:H3GGKBBXX:5:1223:10855:7468,J00121:27:H3GGKBBXX:5:2216:21359:20392,J00121:27:H3GGKBBXX:5:1113:6106:14643,J00121:27:H3GGKBBXX:5:1227:9800:1595,J00121:27:H3GGKBBXX:5:1122:27488:7802,J00121:27:H3GGKBBXX:5:2206:14610:15627,J00121:27:H3GGKBBXX:5:2117:1834:40227,J00121:27:H3GGKBBXX:5:1228:16072:18687,J00121:27:H3GGKBBXX:5:1219:27011:24841,J00121:27:H3GGKBBXX:5:1102:26727:16823,J00121:27:H3GGKBBXX:5:2109:26179:10106;sequence=TACAGGAGATTATAATAATTATTTAAGAAATTCTTTGTTGAAAACATTATTAAATTCGAGAAAATTTATTATTATATTATTAGATACTTCTCTATCTTAATTCTTTTTTTCAACAAAGAATTTCTTAAATAATTATAATAAATTGTTG;start=94957;subtype=IES;support_ref=8;support_variant=29;type=IES;
scaffold51_168_with_IES	MILORD	internal_eliminated_sequence	94957	95121	.	.	.	ID=MILORD.168.94957.95121;Name=MILORD.168.94957.95121;bounded_by_ta=TRUE;common_boundary=LEFT;end=95121;ies_id=IESPGM.PTET51.1.168.91312;ies_left_dist=0;ies_min_dist=0;ies_right_dist=-17;junction_seq=tgaaaaactaagtgcTAaaatttgctgtccaa;read_names=J00121:27:H3GGKBBXX:5:2202:30442:29589;sequence=TACAGGAGATTATAATAATTATTTAAGAAATTCTTTGTTGAAAACATTATTAAATTCGAGAAAATTTATTATTATATTATTAGATACTTCTCTATCTTAATTCTTTTTTTCAACAAAGAATTTCTTAAATAATTATAATAAATTGTTGTACTAAAAGTAATATAA;start=94957;subtype=PARTIAL_EXTERNAL;support_ref=4;support_variant=1;type=ALTERNATIVE;
scaffold51_168_with_IES	MILORD	internal_eliminated_sequence	94957	95094	.	.	.	ID=MILORD.168.94957.95094;Name=MILORD.168.94957.95094;bounded_by_ta=TRUE;common_boundary=LEFT;end=95094;ies_id=IESPGM.PTET51.1.168.91312;ies_left_dist=0;ies_min_dist=0;ies_right_dist=10;junction_seq=tgaaaaactaagtgcTAaattgttgtactaaa;read_names=J00121:27:H3GGKBBXX:5:1219:26027:20990,J00121:27:H3GGKBBXX:5:1222:14458:36042;sequence=TACAGGAGATTATAATAATTATTTAAGAAATTCTTTGTTGAAAACATTATTAAATTCGAGAAAATTTATTATTATATTATTAGATACTTCTCTATCTTAATTCTTTTTTTCAACAAAGAATTTCTTAAATAATTATAA;start=94957;subtype=PARTIAL_INTERNAL;support_ref=8;support_variant=2;type=ALTERNATIVE;
scaffold51_168_with_IES	MILORD	internal_eliminated_sequence	94957	95113	.	.	.	ID=MILORD.168.94957.95113;Name=MILORD.168.94957.95113;bounded_by_ta=TRUE;common_boundary=LEFT;end=95113;ies_id=IESPGM.PTET51.1.168.91312;ies_left_dist=0;ies_min_dist=0;ies_right_dist=-9;junction_seq=tgaaaaactaagtgcTAatataataaaatttg;read_names=J00121:27:H3GGKBBXX:5:1206:26179:4585;sequence=TACAGGAGATTATAATAATTATTTAAGAAATTCTTTGTTGAAAACATTATTAAATTCGAGAAAATTTATTATTATATTATTAGATACTTCTCTATCTTAATTCTTTTTTTCAACAAAGAATTTCTTAAATAATTATAATAAATTGTTGTACTAAAAG;start=94957;subtype=PARTIAL_EXTERNAL;support_ref=4;support_variant=1;type=ALTERNATIVE;
scaffold51_168_with_IES	MILORD	internal_eliminated_sequence	94957	95116	.	.	.	ID=MILORD.168.94957.95116;Name=MILORD.168.94957.95116;bounded_by_ta=TRUE;common_boundary=LEFT;end=95116;ies_id=IESPGM.PTET51.1.168.91312;ies_left_dist=0;ies_min_dist=0;ies_right_dist=-12;junction_seq=tgaaaaactaagtgcTAtaataaaatttgctg;read_names=J00121:27:H3GGKBBXX:5:2210:12043:31962,J00121:27:H3GGKBBXX:5:1205:22709:30820;sequence=TACAGGAGATTATAATAATTATTTAAGAAATTCTTTGTTGAAAACATTATTAAATTCGAGAAAATTTATTATTATATTATTAGATACTTCTCTATCTTAATTCTTTTTTTCAACAAAGAATTTCTTAAATAATTATAATAAATTGTTGTACTAAAAGTAA;start=94957;subtype=PARTIAL_EXTERNAL;support_ref=8;support_variant=2;type=ALTERNATIVE;
scaffold51_168_with_IES	MILORD	internal_eliminated_sequence	94967	95104	.	.	.	ID=MILORD.168.94967.95104;Name=MILORD.168.94967.95104;bounded_by_ta=TRUE;common_boundary=RIGHT;end=95104;ies_id=IESPGM.PTET51.1.168.91312;ies_left_dist=-10;ies_min_dist=0;ies_right_dist=0;junction_seq=agtgctacaggagatTActaaaagtaatataa;read_names=J00121:27:H3GGKBBXX:5:2222:22607:25193,J00121:27:H3GGKBBXX:5:2228:10165:46504;sequence=TATAATAATTATTTAAGAAATTCTTTGTTGAAAACATTATTAAATTCGAGAAAATTTATTATTATATTATTAGATACTTCTCTATCTTAATTCTTTTTTTCAACAAAGAATTTCTTAAATAATTATAATAAATTGTTG;start=94967;subtype=PARTIAL_INTERNAL;support_ref=1;support_variant=2;type=ALTERNATIVE;
scaffold51_168_with_IES	MILORD	internal_eliminated_sequence	98764	98793	.	.	.	ID=MILORD.168.98764.98793;Name=MILORD.168.98764.98793;bounded_by_ta=TRUE;common_boundary=Both;end=98793;ies_id=IESPGM.PTET51.1.168.94971;ies_left_dist=0;ies_min_dist=0;ies_right_dist=0;junction_seq=taaattgtcattatgTAccttatgttctcaaa;read_names=J00121:27:H3GGKBBXX:5:1206:2585:2774,J00121:27:H3GGKBBXX:5:2215:21958:44535,J00121:27:H3GGKBBXX:5:2217:32096:47893,J00121:27:H3GGKBBXX:5:2216:9648:44201,J00121:27:H3GGKBBXX:5:1207:28524:41985,J00121:27:H3GGKBBXX:5:1223:12784:14185,J00121:27:H3GGKBBXX:5:1215:18802:5235,J00121:27:H3GGKBBXX:5:2222:11718:21412,J00121:27:H3GGKBBXX:5:2112:30452:45115,J00121:27:H3GGKBBXX:5:1120:2209:43937,J00121:27:H3GGKBBXX:5:2103:19725:23364,J00121:27:H3GGKBBXX:5:2221:10947:30872,J00121:27:H3GGKBBXX:5:2113:11302:30468,J00121:27:H3GGKBBXX:5:1113:21491:47946,J00121:27:H3GGKBBXX:5:1213:29488:45238,J00121:27:H3GGKBBXX:5:1121:19076:38381,J00121:27:H3GGKBBXX:5:1210:20598:9543,J00121:27:H3GGKBBXX:5:1110:13474:2193;sequence=TATAATTTACACTTAATTTCATTCCCAATA;start=98764;subtype=IES;support_ref=57;support_variant=18;type=IES;
scaffold51_168_with_IES	MILORD	internal_eliminated_sequence	98771	99139	.	.	.	ID=MILORD.168.98771.99139;Name=MILORD.168.98771.99139;bounded_by_ta=TRUE;common_boundary=None;end=99139;ies_id=IESPGM.PTET51.1.168.94971;ies_left_dist=-7;ies_min_dist=7;ies_right_dist=-346;junction_seq=tcattatgtataattTAacgtttaattctggt;read_names=J00121:27:H3GGKBBXX:5:1207:14489:13201;sequence=TACACTTAATTTCATTCCCAATATACCTTATGTTCTCAAAATATCTAGCTATTGCTACAGCCATCCCTTAAGAAATCGACCCATCTGCAAATGTTTCACAATACTCAACTGTTGTATACCCCTCCTTTTCAAATATGTCGCAAGGACTCAACATAAAAATGGATTAGAAAGTGTCATAATAATCTTAATTCACGATTTCAGAGTTCTTTGCATGTTCTTAATGCAATTCAGAGTCCACTTCATAATTTAATTGTATGTTGTTCATTACTATAGAGTATGAGTCCTTCCCAAGGATGGGTTCTTCACGATTCAAAAATAGTTGCCTTTCACAATTATCGACAAATCTATAATATGACCCAGATCTGGCTG;start=98771;subtype=OVERLAPPING;support_ref=19;support_variant=1;type=ALTERNATIVE;
scaffold51_168_with_IES	MILORD	internal_eliminated_sequence	99372	99429	.	.	.	ID=MILORD.168.99372.99429;Name=MILORD.168.99372.99429;bounded_by_ta=TRUE;common_boundary=Both;end=99429;ies_id=IESPGM.PTET51.1.168.95549;ies_left_dist=0;ies_min_dist=0;ies_right_dist=0;junction_seq=actgaaatcagaagaTAattcttcttcttccc;read_names=J00121:27:H3GGKBBXX:5:1226:29559:21694,J00121:27:H3GGKBBXX:5:2221:7507:39049,J00121:27:H3GGKBBXX:5:2103:26991:36024,J00121:27:H3GGKBBXX:5:1202:19766:29378,J00121:27:H3GGKBBXX:5:1223:12773:25773,J00121:27:H3GGKBBXX:5:1217:24982:1982,J00121:27:H3GGKBBXX:5:1226:29477:21975,J00121:27:H3GGKBBXX:5:1217:24901:1736,J00121:27:H3GGKBBXX:5:2201:27194:7398,J00121:27:H3GGKBBXX:5:1212:3427:6273,J00121:27:H3GGKBBXX:5:1221:16234:4725,J00121:27:H3GGKBBXX:5:1220:15402:39541,J00121:27:H3GGKBBXX:5:1117:6674:46047,J00121:27:H3GGKBBXX:5:1107:18761:19935,J00121:27:H3GGKBBXX:5:2124:4858:2738,J00121:27:H3GGKBBXX:5:1113:27884:42952,J00121:27:H3GGKBBXX:5:2217:15341:6167,J00121:27:H3GGKBBXX:5:1203:13068:48579,J00121:27:H3GGKBBXX:5:2217:25286:46504,J00121:27:H3GGKBBXX:5:1117:17797:3881,J00121:27:H3GGKBBXX:5:2118:10419:19619;sequence=TATTATCAATTCAAATTTTAAACGCCATTATTAATTGCAAATTCTCTTAATTCATCTA;start=99372;subtype=IES;support_ref=90;support_variant=21;type=IES;
scaffold51_168_with_IES	MILORD	internal_eliminated_sequence	100167	100193	.	.	.	ID=MILORD.168.100167.100193;Name=MILORD.168.100167.100193;bounded_by_ta=TRUE;common_boundary=Both;end=100193;ies_id=IESPGM.PTET51.1.168.96286;ies_left_dist=0;ies_min_dist=0;ies_right_dist=0;junction_seq=ctaagaaataagatgTAaatgacagggttagc;read_names=J00121:27:H3GGKBBXX:5:1105:22435:31048,J00121:27:H3GGKBBXX:5:1118:24008:25720,J00121:27:H3GGKBBXX:5:2215:5873:40192,J00121:27:H3GGKBBXX:5:2117:28960:11020,J00121:27:H3GGKBBXX:5:2216:22303:16436,J00121:27:H3GGKBBXX:5:1220:18406:20586,J00121:27:H3GGKBBXX:5:1201:30979:20392,J00121:27:H3GGKBBXX:5:2126:27539:11864,J00121:27:H3GGKBBXX:5:1227:31132:25087,J00121:27:H3GGKBBXX:5:1216:8440:40772,J00121:27:H3GGKBBXX:5:1228:5751:38539,J00121:27:H3GGKBBXX:5:2220:9039:33088,J00121:27:H3GGKBBXX:5:2206:14428:33668,J00121:27:H3GGKBBXX:5:1226:7456:39172,J00121:27:H3GGKBBXX:5:1226:26423:25966,J00121:27:H3GGKBBXX:5:2217:8359:21746,J00121:27:H3GGKBBXX:5:1101:9374:47559,J00121:27:H3GGKBBXX:5:2106:18355:12550,J00121:27:H3GGKBBXX:5:1118:17056:39101,J00121:27:H3GGKBBXX:5:1110:27925:42706,J00121:27:H3GGKBBXX:5:2211:20801:15979,J00121:27:H3GGKBBXX:5:1209:30137:9473,J00121:27:H3GGKBBXX:5:1111:5599:23153,J00121:27:H3GGKBBXX:5:2222:25773:26388,J00121:27:H3GGKBBXX:5:2121:27377:9649,J00121:27:H3GGKBBXX:5:2104:15514:15856,J00121:27:H3GGKBBXX:5:1109:15605:22063,J00121:27:H3GGKBBXX:5:1116:10825:22784,J00121:27:H3GGKBBXX:5:2106:30086:5728,J00121:27:H3GGKBBXX:5:1105:27874:2352,J00121:27:H3GGKBBXX:5:1120:8055:47630;sequence=TATAATCGATGCTCAATAATTTGATTA;start=100167;subtype=IES;support_ref=42;support_variant=31;type=IES;
scaffold51_168_with_IES	MILORD	internal_eliminated_sequence	100369	100551	.	.	.	ID=MILORD.168.100369.100551;Name=MILORD.168.100369.100551;bounded_by_ta=TRUE;common_boundary=RIGHT;end=100551;ies_id=IESPGM.PTET51.1.168.96532;ies_left_dist=71;ies_min_dist=0;ies_right_dist=0;junction_seq=tgaattcgattaaaaTAtcaaataattttaac;read_names=J00121:27:H3GGKBBXX:5:1223:18771:48368;sequence=TACACTTGAATGTTGGACGTCATCTGAATCTGTAAAGCTCATTCTAATATCTTCAATTTCTTAAATTCTATTACAGTAGAATATTTATTATTATTTCTTATTAATTCATTATTATTTTTTCATATTTAGTCACTCATTTAGAGAAATTAATTAAATCACATTAGAATTTTGCATAGTAGACTG;start=100369;subtype=PARTIAL_EXTERNAL;support_ref=45;support_variant=1;type=ALTERNATIVE;
scaffold51_168_with_IES	MILORD	internal_eliminated_sequence	100430	100551	.	.	.	ID=MILORD.168.100430.100551;Name=MILORD.168.100430.100551;bounded_by_ta=TRUE;common_boundary=RIGHT;end=100551;ies_id=IESPGM.PTET51.1.168.96532;ies_left_dist=10;ies_min_dist=0;ies_right_dist=0;junction_seq=atatcttcaatttctTAtcaaataattttaac;read_names=J00121:27:H3GGKBBXX:5:1202:25083:30995;sequence=TAAATTCTATTACAGTAGAATATTTATTATTATTTCTTATTAATTCATTATTATTTTTTCATATTTAGTCACTCATTTAGAGAAATTAATTAAATCACATTAGAATTTTGCATAGTAGACTG;start=100430;subtype=PARTIAL_EXTERNAL;support_ref=12;support_variant=1;type=ALTERNATIVE;
scaffold51_168_with_IES	MILORD	internal_eliminated_sequence	100440	100541	.	.	.	ID=MILORD.168.100440.100541;Name=MILORD.168.100440.100541;bounded_by_ta=TRUE;common_boundary=LEFT;end=100541;ies_id=IESPGM.PTET51.1.168.96532;ies_left_dist=0;ies_min_dist=0;ies_right_dist=10;junction_seq=tttcttaaattctatTAgtagactgtatcaaa;read_names=J00121:27:H3GGKBBXX:5:2228:8197:42776;sequence=TACAGTAGAATATTTATTATTATTTCTTATTAATTCATTATTATTTTTTCATATTTAGTCACTCATTTAGAGAAATTAATTAAATCACATTAGAATTTTGCA;start=100440;subtype=PARTIAL_INTERNAL;support_ref=4;support_variant=1;type=ALTERNATIVE;
scaffold51_168_with_IES	MILORD	internal_eliminated_sequence	100440	100544	.	.	.	ID=MILORD.168.100440.100544;Name=MILORD.168.100440.100544;bounded_by_ta=TRUE;common_boundary=LEFT;end=100544;ies_id=IESPGM.PTET51.1.168.96532;ies_left_dist=0;ies_min_dist=0;ies_right_dist=7;junction_seq=tttcttaaattctatTAgactgtatcaaataa;read_names=J00121:27:H3GGKBBXX:5:1124:9465:3934;sequence=TACAGTAGAATATTTATTATTATTTCTTATTAATTCATTATTATTTTTTCATATTTAGTCACTCATTTAGAGAAATTAATTAAATCACATTAGAATTTTGCATAG;start=100440;subtype=PARTIAL_INTERNAL;support_ref=4;support_variant=1;type=ALTERNATIVE;
scaffold51_168_with_IES	MILORD	internal_eliminated_sequence	100440	100551	.	.	.	ID=MILORD.168.100440.100551;Name=MILORD.168.100440.100551;bounded_by_ta=TRUE;common_boundary=Both;end=100551;ies_id=IESPGM.PTET51.1.168.96532;ies_left_dist=0;ies_min_dist=0;ies_right_dist=0;junction_seq=tttcttaaattctatTAtcaaataattttaac;read_names=J00121:27:H3GGKBBXX:5:2124:28107:6730,J00121:27:H3GGKBBXX:5:2111:26108:42970,J00121:27:H3GGKBBXX:5:1204:23399:8664,J00121:27:H3GGKBBXX:5:2211:24992:43181,J00121:27:H3GGKBBXX:5:1114:8714:6114,J00121:27:H3GGKBBXX:5:2114:20760:13377,J00121:27:H3GGKBBXX:5:1227:30614:42407,J00121:27:H3GGKBBXX:5:1122:23764:2756,J00121:27:H3GGKBBXX:5:1224:26078:6871,J00121:27:H3GGKBBXX:5:1106:10642:49089,J00121:27:H3GGKBBXX:5:2209:8491:18951,J00121:27:H3GGKBBXX:5:2223:18071:7029,J00121:27:H3GGKBBXX:5:2117:15168:10440,J00121:27:H3GGKBBXX:5:1107:15229:38222,J00121:27:H3GGKBBXX:5:1120:20354:34934,J00121:27:H3GGKBBXX:5:2101:19715:42653;sequence=TACAGTAGAATATTTATTATTATTTCTTATTAATTCATTATTATTTTTTCATATTTAGTCACTCATTTAGAGAAATTAATTAAATCACATTAGAATTTTGCATAGTAGACTG;start=100440;subtype=IES;support_ref=8;support_variant=16;type=IES;
scaffold51_168_with_IES	MILORD	internal_eliminated_sequence	100445	100551	.	.	.	ID=MILORD.168.100445.100551;Name=MILORD.168.100445.100551;bounded_by_ta=TRUE;common_boundary=RIGHT;end=100551;ies_id=IESPGM.PTET51.1.168.96532;ies_left_dist=-5;ies_min_dist=0;ies_right_dist=0;junction_seq=taaattctattacagTAtcaaataattttaac;read_names=J00121:27:H3GGKBBXX:5:1118:24911:33193;sequence=TAGAATATTTATTATTATTTCTTATTAATTCATTATTATTTTTTCATATTTAGTCACTCATTTAGAGAAATTAATTAAATCACATTAGAATTTTGCATAGTAGACTG;start=100445;subtype=PARTIAL_INTERNAL;support_ref=3;support_variant=1;type=ALTERNATIVE;
scaffold51_168_with_IES	MILORD	internal_eliminated_sequence	100450	100551	.	.	.	ID=MILORD.168.100450.100551;Name=MILORD.168.100450.100551;bounded_by_ta=TRUE;common_boundary=RIGHT;end=100551;ies_id=IESPGM.PTET51.1.168.96532;ies_left_dist=-10;ies_min_dist=0;ies_right_dist=0;junction_seq=tctattacagtagaaTAtcaaataattttaac;read_names=J00121:27:H3GGKBBXX:5:2223:25986:36675;sequence=TATTTATTATTATTTCTTATTAATTCATTATTATTTTTTCATATTTAGTCACTCATTTAGAGAAATTAATTAAATCACATTAGAATTTTGCATAGTAGACTG;start=100450;subtype=PARTIAL_INTERNAL;support_ref=4;support_variant=1;type=ALTERNATIVE;
scaffold51_168_with_IES	MILORD	internal_eliminated_sequence	100945	100984	.	.	.	ID=MILORD.168.100945.100984;Name=MILORD.168.100945.100984;bounded_by_ta=TRUE;common_boundary=LEFT;end=100984;ies_id=IESPGM.PTET51.1.168.96925;ies_left_dist=0;ies_min_dist=0;ies_right_dist=-10;junction_seq=gatcttctaaatcatTAgccaataaaacaaac;read_names=J00121:27:H3GGKBBXX:5:2103:15148:6747;sequence=TATAATCAAGGACTAATATGATTTAAACTATAATATAGTA;start=100945;subtype=PARTIAL_EXTERNAL;support_ref=7;support_variant=1;type=ALTERNATIVE;
scaffold51_168_with_IES	MILORD	internal_eliminated_sequence	100945	100977	.	.	.	ID=MILORD.168.100945.100977;Name=MILORD.168.100945.100977;bounded_by_ta=TRUE;common_boundary=LEFT;end=100977;ies_id=IESPGM.PTET51.1.168.96925;ies_left_dist=0;ies_min_dist=0;ies_right_dist=-3;junction_seq=gatcttctaaatcatTAtagtatagccaataa;read_names=J00121:27:H3GGKBBXX:5:2225:7811:20797,J00121:27:H3GGKBBXX:5:2209:28483:13429;sequence=TATAATCAAGGACTAATATGATTTAAACTATAA;start=100945;subtype=PARTIAL_EXTERNAL;support_ref=14;support_variant=2;type=ALTERNATIVE;
scaffold51_168_with_IES	MILORD	internal_eliminated_sequence	100945	100974	.	.	.	ID=MILORD.168.100945.100974;Name=MILORD.168.100945.100974;bounded_by_ta=TRUE;common_boundary=Both;end=100974;ies_id=IESPGM.PTET51.1.168.96925;ies_left_dist=0;ies_min_dist=0;ies_right_dist=0;junction_seq=gatcttctaaatcatTAatatagtatagccaa;read_names=J00121:27:H3GGKBBXX:5:2103:11657:9596,J00121:27:H3GGKBBXX:5:1207:6766:32736,J00121:27:H3GGKBBXX:5:1211:28331:19249,J00121:27:H3GGKBBXX:5:2217:15666:20621,J00121:27:H3GGKBBXX:5:1118:6360:18353,J00121:27:H3GGKBBXX:5:2223:29660:43673,J00121:27:H3GGKBBXX:5:1120:24048:21571,J00121:27:H3GGKBBXX:5:1111:5568:37132;sequence=TATAATCAAGGACTAATATGATTTAAACTA;start=100945;subtype=IES;support_ref=21;support_variant=8;type=IES;
scaffold51_168_with_IES	MILORD	internal_eliminated_sequence	100947	100977	.	.	.	ID=MILORD.168.100947.100977;Name=MILORD.168.100947.100977;bounded_by_ta=TRUE;common_boundary=None;end=100977;ies_id=IESPGM.PTET51.1.168.96925;ies_left_dist=-2;ies_min_dist=2;ies_right_dist=-3;junction_seq=tcttctaaatcattaTAtagtatagccaataa;read_names=J00121:27:H3GGKBBXX:5:2102:29863:40473;sequence=TAATCAAGGACTAATATGATTTAAACTATAA;start=100947;subtype=OVERLAPPING;support_ref=5;support_variant=1;type=ALTERNATIVE;
scaffold51_168_with_IES	MILORD	internal_eliminated_sequence	101793	101821	.	.	.	ID=MILORD.168.101793.101821;Name=MILORD.168.101793.101821;bounded_by_ta=TRUE;common_boundary=LEFT;end=101821;ies_id=IESPGM.PTET51.1.168.97475;ies_left_dist=0;ies_min_dist=0;ies_right_dist=-3;junction_seq=acttgacattgtagaTAataaagttggtaatg;read_names=J00121:27:H3GGKBBXX:5:1226:8826:11583;sequence=TACAATCAAAACCTCAGATCTAATTATAT;start=101793;subtype=PARTIAL_EXTERNAL;support_ref=5;support_variant=1;type=ALTERNATIVE;
scaffold51_168_with_IES	MILORD	internal_eliminated_sequence	101793	101824	.	.	.	ID=MILORD.168.101793.101824;Name=MILORD.168.101793.101824;bounded_by_ta=TRUE;common_boundary=LEFT;end=101824;ies_id=IESPGM.PTET51.1.168.97475;ies_left_dist=0;ies_min_dist=0;ies_right_dist=-6;junction_seq=acttgacattgtagaTAaagttggtaatggtt;read_names=J00121:27:H3GGKBBXX:5:1121:26017:8594;sequence=TACAATCAAAACCTCAGATCTAATTATATTAA;start=101793;subtype=PARTIAL_EXTERNAL;support_ref=5;support_variant=1;type=ALTERNATIVE;
scaffold51_168_with_IES	MILORD	internal_eliminated_sequence	101793	101818	.	.	.	ID=MILORD.168.101793.101818;Name=MILORD.168.101793.101818;bounded_by_ta=TRUE;common_boundary=Both;end=101818;ies_id=IESPGM.PTET51.1.168.97475;ies_left_dist=0;ies_min_dist=0;ies_right_dist=0;junction_seq=acttgacattgtagaTAttaataaagttggta;read_names=J00121:27:H3GGKBBXX:5:2103:3173:37167,J00121:27:H3GGKBBXX:5:2211:8400:36376,J00121:27:H3GGKBBXX:5:2223:28260:38504,J00121:27:H3GGKBBXX:5:1219:4472:9280,J00121:27:H3GGKBBXX:5:2217:20212:31382,J00121:27:H3GGKBBXX:5:1206:9749:13851,J00121:27:H3GGKBBXX:5:2110:27417:20902,J00121:27:H3GGKBBXX:5:2226:2027:19425,J00121:27:H3GGKBBXX:5:2113:25520:9209,J00121:27:H3GGKBBXX:5:1206:9770:13886,J00121:27:H3GGKBBXX:5:1111:22800:2914,J00121:27:H3GGKBBXX:5:1204:20111:12532,J00121:27:H3GGKBBXX:5:1215:10774:23892,J00121:27:H3GGKBBXX:5:2217:3123:7328,J00121:27:H3GGKBBXX:5:2119:27123:33088,J00121:27:H3GGKBBXX:5:2206:30858:28551,J00121:27:H3GGKBBXX:5:2221:25205:16014,J00121:27:H3GGKBBXX:5:2207:26819:25386,J00121:27:H3GGKBBXX:5:2218:26707:4585;sequence=TACAATCAAAACCTCAGATCTAATTA;start=101793;subtype=IES;support_ref=15;support_variant=19;type=IES;
scaffold51_168_with_IES	MILORD	internal_eliminated_sequence	102223	102340	.	.	.	ID=MILORD.168.102223.102340;Name=MILORD.168.102223.102340;bounded_by_ta=TRUE;common_boundary=Both;end=102340;ies_id=IESPGM.PTET51.1.168.97879;ies_left_dist=0;ies_min_dist=0;ies_right_dist=0;junction_seq=ttgcaatatctagatTAccacttagagcttca;read_names=J00121:27:H3GGKBBXX:5:2209:6512:14150,J00121:27:H3GGKBBXX:5:2204:17411:32648,J00121:27:H3GGKBBXX:5:2214:13890:6290,J00121:27:H3GGKBBXX:5:1120:20973:21096,J00121:27:H3GGKBBXX:5:2120:16396:27795;sequence=TACAGTATCAATTTTTTAATTTTGAGTTTACTATATTATACTTTGATTAATCTATTAAAATTCATTAATTTATAATTATTAACCTTCCTAAATTTCCTCCTTTTTCCTTAATCAACCA;start=102223;subtype=IES;support_ref=21;support_variant=5;type=IES;
scaffold51_168_with_IES	MILORD	internal_eliminated_sequence	102228	102255	.	.	.	ID=MILORD.168.102228.102255;Name=MILORD.168.102228.102255;bounded_by_ta=TRUE;common_boundary=None;end=102255;ies_id=IESPGM.PTET51.1.168.97879;ies_left_dist=-5;ies_min_dist=5;ies_right_dist=85;junction_seq=atatctagattacagTAttatactttgattaa;read_names=J00121:27:H3GGKBBXX:5:2225:31172:21711,J00121:27:H3GGKBBXX:5:2114:1651:40262,J00121:27:H3GGKBBXX:5:1104:2331:30046,J00121:27:H3GGKBBXX:5:2205:12378:2756;sequence=TATCAATTTTTTAATTTTGAGTTTACTA;start=102228;subtype=INTERNAL;support_ref=44;support_variant=4;type=ALTERNATIVE;
scaffold51_168_with_IES	MILORD	internal_eliminated_sequence	102387	103310	.	.	.	ID=MILORD.168.102387.103310;Name=MILORD.168.102387.103310;bounded_by_ta=TRUE;common_boundary=RIGHT;end=103310;ies_id=IESPGM.PTET51.1.168.97933;ies_left_dist=8;ies_min_dist=0;ies_right_dist=0;junction_seq=catttcatcttcaatTAtatctaaaaatagta;read_names=J00121:27:H3GGKBBXX:5:1221:9191:47102;sequence=TATCCTTTTACAGTGAAAAAAACGAAATTTATAGATATTTTTATTTATAGTTTTTTTTATATAGTTCATTATACGATTTATTTATAAAAGGATGAAATTCAACTTATTTTCTTGACAAAAAAGTGATATTTTATTGATTTTTGCAAAAATTGTGATTTTATCTAATTTCATTGGCTTTTCTTAAGTATTTTTATACATTTATCCAAATTATATAAAAAATCAAATTTCAAAATCTTCCATCCAATATAAACATAGATGATTATCAAACAAAACCTGATTTCTATGTTATTCTCTCAATAGCTTCCAATATTAATAGGATTTTTTTGCCAAAAACATTAAATTTGGGTGTTCCTTCAATATTATTAAATTTTTCAAATCTTATTCTGTAAATAAGATATTTTATTCAACAGATTAAGAAAACCCTTTAAATATTTATCCAATAATGTCTATTCTTTGTTCTGATATTTATTAGGTTATTCTTTGAGACTTTTCTATCCAAAATTATCCTATAGTTATTAAGGCATTTAATATATTTTTATGCAAGGAAGATTTTAATTGAATTATATTTTTTCTTTAAATCCTATCCTAATTATATATTTGTTTATCAAATCTAAATTTTCAAGTAATTCAATAACTCTTTTTTCTTGACTTTTCTTTTCACTTTGAGCAACTTGAATTTCAACATTTTAATCATCCTTTTATCTTAATTTCTAAAAAGAAGTGCGTAGCATTTTTTTAAAGCAGTTAATTATATTATTGCCTCCATAAGCTAAATCAATAATTCTAAAAAGCCTAAATAAATCCAATTGCTTCTCCATTATTTTATAATCTTATAATAAATATTGATCACATTCATTGTTTTTCATCAGATGTTCTTATTTATTTTCCATAAAGAAGAATCAAAAATTTATTACAAACCTACTG;start=102387;subtype=PARTIAL_EXTERNAL;support_ref=3;support_variant=1;type=ALTERNATIVE;
scaffold51_168_with_IES	MILORD	internal_eliminated_sequence	102395	103310	.	.	.	ID=MILORD.168.102395.103310;Name=MILORD.168.102395.103310;bounded_by_ta=TRUE;common_boundary=Both;end=103310;ies_id=IESPGM.PTET51.1.168.97933;ies_left_dist=0;ies_min_dist=0;ies_right_dist=0;junction_seq=cttcaattatcctttTAtatctaaaaatagta;read_names=J00121:27:H3GGKBBXX:5:1110:18355:40156,J00121:27:H3GGKBBXX:5:2128:10247:48016,J00121:27:H3GGKBBXX:5:1125:19938:20639,J00121:27:H3GGKBBXX:5:1218:3254:20111,J00121:27:H3GGKBBXX:5:1207:28544:22432,J00121:27:H3GGKBBXX:5:2102:13271:11302,J00121:27:H3GGKBBXX:5:1203:18893:8699,J00121:27:H3GGKBBXX:5:1112:6147:34829,J00121:27:H3GGKBBXX:5:2207:11454:4778,J00121:27:H3GGKBBXX:5:2226:23835:41915,J00121:27:H3GGKBBXX:5:1210:21785:37097,J00121:27:H3GGKBBXX:5:2207:26646:1631,J00121:27:H3GGKBBXX:5:1215:8714:10440,J00121:27:H3GGKBBXX:5:1119:18020:45273;sequence=TACAGTGAAAAAAACGAAATTTATAGATATTTTTATTTATAGTTTTTTTTATATAGTTCATTATACGATTTATTTATAAAAGGATGAAATTCAACTTATTTTCTTGACAAAAAAGTGATATTTTATTGATTTTTGCAAAAATTGTGATTTTATCTAATTTCATTGGCTTTTCTTAAGTATTTTTATACATTTATCCAAATTATATAAAAAATCAAATTTCAAAATCTTCCATCCAATATAAACATAGATGATTATCAAACAAAACCTGATTTCTATGTTATTCTCTCAATAGCTTCCAATATTAATAGGATTTTTTTGCCAAAAACATTAAATTTGGGTGTTCCTTCAATATTATTAAATTTTTCAAATCTTATTCTGTAAATAAGATATTTTATTCAACAGATTAAGAAAACCCTTTAAATATTTATCCAATAATGTCTATTCTTTGTTCTGATATTTATTAGGTTATTCTTTGAGACTTTTCTATCCAAAATTATCCTATAGTTATTAAGGCATTTAATATATTTTTATGCAAGGAAGATTTTAATTGAATTATATTTTTTCTTTAAATCCTATCCTAATTATATATTTGTTTATCAAATCTAAATTTTCAAGTAATTCAATAACTCTTTTTTCTTGACTTTTCTTTTCACTTTGAGCAACTTGAATTTCAACATTTTAATCATCCTTTTATCTTAATTTCTAAAAAGAAGTGCGTAGCATTTTTTTAAAGCAGTTAATTATATTATTGCCTCCATAAGCTAAATCAATAATTCTAAAAAGCCTAAATAAATCCAATTGCTTCTCCATTATTTTATAATCTTATAATAAATATTGATCACATTCATTGTTTTTCATCAGATGTTCTTATTTATTTTCCATAAAGAAGAATCAAAAATTTATTACAAACCTACTG;start=102395;subtype=IES;support_ref=6;support_variant=14;type=IES;
scaffold51_168_with_IES	MILORD	internal_eliminated_sequence	102395	103312	.	.	.	ID=MILORD.168.102395.103312;Name=MILORD.168.102395.103312;bounded_by_ta=TRUE;common_boundary=LEFT;end=103312;ies_id=IESPGM.PTET51.1.168.97933;ies_left_dist=0;ies_min_dist=0;ies_right_dist=-2;junction_seq=cttcaattatcctttTAtctaaaaatagtaaa;read_names=J00121:27:H3GGKBBXX:5:1226:10429:38943;sequence=TACAGTGAAAAAAACGAAATTTATAGATATTTTTATTTATAGTTTTTTTTATATAGTTCATTATACGATTTATTTATAAAAGGATGAAATTCAACTTATTTTCTTGACAAAAAAGTGATATTTTATTGATTTTTGCAAAAATTGTGATTTTATCTAATTTCATTGGCTTTTCTTAAGTATTTTTATACATTTATCCAAATTATATAAAAAATCAAATTTCAAAATCTTCCATCCAATATAAACATAGATGATTATCAAACAAAACCTGATTTCTATGTTATTCTCTCAATAGCTTCCAATATTAATAGGATTTTTTTGCCAAAAACATTAAATTTGGGTGTTCCTTCAATATTATTAAATTTTTCAAATCTTATTCTGTAAATAAGATATTTTATTCAACAGATTAAGAAAACCCTTTAAATATTTATCCAATAATGTCTATTCTTTGTTCTGATATTTATTAGGTTATTCTTTGAGACTTTTCTATCCAAAATTATCCTATAGTTATTAAGGCATTTAATATATTTTTATGCAAGGAAGATTTTAATTGAATTATATTTTTTCTTTAAATCCTATCCTAATTATATATTTGTTTATCAAATCTAAATTTTCAAGTAATTCAATAACTCTTTTTTCTTGACTTTTCTTTTCACTTTGAGCAACTTGAATTTCAACATTTTAATCATCCTTTTATCTTAATTTCTAAAAAGAAGTGCGTAGCATTTTTTTAAAGCAGTTAATTATATTATTGCCTCCATAAGCTAAATCAATAATTCTAAAAAGCCTAAATAAATCCAATTGCTTCTCCATTATTTTATAATCTTATAATAAATATTGATCACATTCATTGTTTTTCATCAGATGTTCTTATTTATTTTCCATAAAGAAGAATCAAAAATTTATTACAAACCTACTGTA;start=102395;subtype=PARTIAL_EXTERNAL;support_ref=3;support_variant=1;type=ALTERNATIVE;
scaffold51_168_with_IES	MILORD	internal_eliminated_sequence	103592	103617	.	.	.	ID=MILORD.168.103592.103617;Name=MILORD.168.103592.103617;bounded_by_ta=TRUE;common_boundary=Both;end=103617;ies_id=IESPGM.PTET51.1.168.98214;ies_left_dist=0;ies_min_dist=0;ies_right_dist=0;junction_seq=acgcaatcctcctttTAgcaagtttttatgtg;read_names=J00121:27:H3GGKBBXX:5:2106:6451:34020,J00121:27:H3GGKBBXX:5:2210:10226:47489,J00121:27:H3GGKBBXX:5:1128:4949:18265;sequence=TATCTTAATTTCTAAAAAGAAGTGCG;start=103592;subtype=IES;support_ref=0;support_variant=3;type=IES;
scaffold51_168_with_IES	MILORD	internal_eliminated_sequence	103635	103689	.	.	.	ID=MILORD.168.103635.103689;Name=MILORD.168.103635.103689;bounded_by_ta=TRUE;common_boundary=Both;end=103689;ies_id=IESPGM.PTET51.1.168.98231;ies_left_dist=0;ies_min_dist=0;ies_right_dist=0;junction_seq=gcaagtttttatgtgTActtcaataagtgcat;read_names=J00121:27:H3GGKBBXX:5:1118:8603:39963,J00121:27:H3GGKBBXX:5:2124:6045:22942;sequence=TATTGTTAAACGAATTTATTCTTATATTTTTATAGTCAATTATTTAAACGTATAA;start=103635;subtype=IES;support_ref=0;support_variant=2;type=IES;
scaffold51_168_with_IES	MILORD	internal_eliminated_sequence	104311	104359	.	.	.	ID=MILORD.168.104311.104359;Name=MILORD.168.104311.104359;bounded_by_ta=TRUE;common_boundary=Both;end=104359;ies_id=IESPGM.PTET51.1.168.98852;ies_left_dist=0;ies_min_dist=0;ies_right_dist=0;junction_seq=acatatggtatcaaaTAcaacgttgatgagtt;read_names=J00121:27:H3GGKBBXX:5:1213:12266:42548,J00121:27:H3GGKBBXX:5:2119:15990:5358;sequence=TATTGTTGAGGAATTTTGGTTTATGAATCATATCGTTTAGATTGAGTAA;start=104311;subtype=IES;support_ref=29;support_variant=2;type=IES;
scaffold51_168_with_IES	MILORD	internal_eliminated_sequence	104383	104408	.	.	.	ID=MILORD.168.104383.104408;Name=MILORD.168.104383.104408;bounded_by_ta=TRUE;common_boundary=LEFT;end=104408;ies_id=IESPGM.PTET51.1.168.98875;ies_left_dist=0;ies_min_dist=0;ies_right_dist=2;junction_seq=tgatgagttgattttTAtatcatcatagtggc;read_names=J00121:27:H3GGKBBXX:5:1201:9871:45221,J00121:27:H3GGKBBXX:5:1118:9201:6044;sequence=TATAGGCAATATCGAGTGTTACACTC;start=104383;subtype=PARTIAL_INTERNAL;support_ref=12;support_variant=2;type=ALTERNATIVE;
scaffold51_168_with_IES	MILORD	internal_eliminated_sequence	104383	104410	.	.	.	ID=MILORD.168.104383.104410;Name=MILORD.168.104383.104410;bounded_by_ta=TRUE;common_boundary=Both;end=104410;ies_id=IESPGM.PTET51.1.168.98875;ies_left_dist=0;ies_min_dist=0;ies_right_dist=0;junction_seq=tgatgagttgattttTAtcatcatagtggcaa;read_names=J00121:27:H3GGKBBXX:5:1216:21673:18511,J00121:27:H3GGKBBXX:5:1110:25093:17263,J00121:27:H3GGKBBXX:5:1114:3549:30187,J00121:27:H3GGKBBXX:5:1127:25256:46803,J00121:27:H3GGKBBXX:5:1203:7963:45080,J00121:27:H3GGKBBXX:5:1111:10176:5165,J00121:27:H3GGKBBXX:5:1104:14620:13851,J00121:27:H3GGKBBXX:5:1101:19177:16471,J00121:27:H3GGKBBXX:5:2111:5771:26512,J00121:27:H3GGKBBXX:5:2223:25286:40948,J00121:27:H3GGKBBXX:5:2218:11738:1297,J00121:27:H3GGKBBXX:5:2209:7151:20603,J00121:27:H3GGKBBXX:5:2221:8674:15821,J00121:27:H3GGKBBXX:5:2207:16792:48597,J00121:27:H3GGKBBXX:5:1101:28919:10528,J00121:27:H3GGKBBXX:5:1109:21907:42442,J00121:27:H3GGKBBXX:5:1105:6482:44377;sequence=TATAGGCAATATCGAGTGTTACACTCTA;start=104383;subtype=IES;support_ref=18;support_variant=17;type=IES;
scaffold51_168_with_IES	MILORD	internal_eliminated_sequence	105544	105612	.	.	.	ID=MILORD.168.105544.105612;Name=MILORD.168.105544.105612;bounded_by_ta=TRUE;common_boundary=Both;end=105612;ies_id=IESPGM.PTET51.1.168.100008;ies_left_dist=0;ies_min_dist=0;ies_right_dist=0;junction_seq=aatttgaaattattgTAcatggttgttccata;read_names=J00121:27:H3GGKBBXX:5:1214:4665:10880,J00121:27:H3GGKBBXX:5:1211:26839:9209,J00121:27:H3GGKBBXX:5:2202:19948:37431,J00121:27:H3GGKBBXX:5:1106:6695:48263,J00121:27:H3GGKBBXX:5:1205:23236:25052,J00121:27:H3GGKBBXX:5:2211:12773:3301,J00121:27:H3GGKBBXX:5:2226:14834:33985,J00121:27:H3GGKBBXX:5:1103:7222:41581,J00121:27:H3GGKBBXX:5:1121:11941:10264,J00121:27:H3GGKBBXX:5:2216:12601:19109,J00121:27:H3GGKBBXX:5:2103:18933:40526,J00121:27:H3GGKBBXX:5:2113:10257:31154,J00121:27:H3GGKBBXX:5:2122:18720:44869,J00121:27:H3GGKBBXX:5:1208:23825:20656,J00121:27:H3GGKBBXX:5:2228:6999:23751,J00121:27:H3GGKBBXX:5:1204:8389:30696,J00121:27:H3GGKBBXX:5:2226:22759:18318,J00121:27:H3GGKBBXX:5:2114:20415:7961,J00121:27:H3GGKBBXX:5:2223:15889:20304,J00121:27:H3GGKBBXX:5:1126:18111:48139,J00121:27:H3GGKBBXX:5:1111:3041:35110;sequence=TATCATAATTGTAAACTAAAATATTACAATTTTAAACAGTTATAAACTTCATTGTTTTTAAATCAACAT;start=105544;subtype=IES;support_ref=54;support_variant=21;type=IES;
scaffold51_168_with_IES	MILORD	internal_eliminated_sequence	105549	105612	.	.	.	ID=MILORD.168.105549.105612;Name=MILORD.168.105549.105612;bounded_by_ta=TRUE;common_boundary=RIGHT;end=105612;ies_id=IESPGM.PTET51.1.168.100008;ies_left_dist=-5;ies_min_dist=0;ies_right_dist=0;junction_seq=gaaattattgtatcaTAcatggttgttcc;read_names=J00121:27:H3GGKBBXX:5:1218:5304:12585;sequence=TAATTGTAAACTAAAATATTACAATTTTAAACAGTTATAAACTTCATTGTTTTTAAATCAACAT;start=105549;subtype=PARTIAL_INTERNAL;support_ref=28;support_variant=1;type=ALTERNATIVE;
scaffold51_168_with_IES	MILORD	internal_eliminated_sequence	105941	106024	.	.	.	ID=MILORD.168.105941.106024;Name=MILORD.168.105941.106024;bounded_by_ta=TRUE;common_boundary=Both;end=106024;ies_id=IESPGM.PTET51.1.168.100336;ies_left_dist=0;ies_min_dist=0;ies_right_dist=0;junction_seq=agcaagtagaataatTAttaaaattccaaggg;read_names=J00121:27:H3GGKBBXX:5:2116:10054:27848,J00121:27:H3GGKBBXX:5:1219:26768:3952,J00121:27:H3GGKBBXX:5:2213:28889:11143,J00121:27:H3GGKBBXX:5:2203:12976:16137,J00121:27:H3GGKBBXX:5:1102:26981:35022,J00121:27:H3GGKBBXX:5:2228:20750:40227,J00121:27:H3GGKBBXX:5:1214:16741:25017,J00121:27:H3GGKBBXX:5:2104:24556:8910,J00121:27:H3GGKBBXX:5:1213:22922:9772,J00121:27:H3GGKBBXX:5:1202:14620:35057,J00121:27:H3GGKBBXX:5:1102:7710:31558,J00121:27:H3GGKBBXX:5:2106:15767:26459,J00121:27:H3GGKBBXX:5:2107:23145:46311,J00121:27:H3GGKBBXX:5:1105:27428:6466,J00121:27:H3GGKBBXX:5:1211:17066:3389,J00121:27:H3GGKBBXX:5:1126:20821:12181,J00121:27:H3GGKBBXX:5:1217:10135:9737,J00121:27:H3GGKBBXX:5:1101:15605:30011,J00121:27:H3GGKBBXX:5:2224:4046:27918,J00121:27:H3GGKBBXX:5:1120:24972:25668,J00121:27:H3GGKBBXX:5:2108:32563:30380,J00121:27:H3GGKBBXX:5:1125:16122:42091,J00121:27:H3GGKBBXX:5:2212:5883:37431,J00121:27:H3GGKBBXX:5:1128:11586:8277,J00121:27:H3GGKBBXX:5:1102:24769:27109,J00121:27:H3GGKBBXX:5:1117:27306:11601,J00121:27:H3GGKBBXX:5:1213:17523:5552,J00121:27:H3GGKBBXX:5:1225:12114:22590,J00121:27:H3GGKBBXX:5:2220:21734:16542,J00121:27:H3GGKBBXX:5:1118:13920:28287,J00121:27:H3GGKBBXX:5:1103:28036:8928,J00121:27:H3GGKBBXX:5:1109:22972:33105,J00121:27:H3GGKBBXX:5:1106:12195:25931,J00121:27:H3GGKBBXX:5:1114:21684:9420,J00121:27:H3GGKBBXX:5:1103:28026:9086,J00121:27:H3GGKBBXX:5:2115:11647:21465;sequence=TACAGTTCTAATGGAAATAATTAATTAATAAATTAAAAAGAAATGTGTTTATTAATTCTTATAAAAAACTTGAAAAACCAATTG;start=105941;subtype=IES;support_ref=0;support_variant=36;type=IES;
scaffold51_168_with_IES	MILORD	internal_eliminated_sequence	105949	106024	.	.	.	ID=MILORD.168.105949.106024;Name=MILORD.168.105949.106024;bounded_by_ta=TRUE;common_boundary=RIGHT;end=106024;ies_id=IESPGM.PTET51.1.168.100336;ies_left_dist=-8;ies_min_dist=0;ies_right_dist=0;junction_seq=gaataattacagttcTAttaaaattccaaggg;read_names=J00121:27:H3GGKBBXX:5:2115:29234:21201,J00121:27:H3GGKBBXX:5:1213:18122:23223;sequence=TAATGGAAATAATTAATTAATAAATTAAAAAGAAATGTGTTTATTAATTCTTATAAAAAACTTGAAAAACCAATTG;start=105949;subtype=PARTIAL_INTERNAL;support_ref=0;support_variant=2;type=ALTERNATIVE;
scaffold51_168_with_IES	MILORD	internal_eliminated_sequence	107429	107464	.	.	.	ID=MILORD.168.107429.107464;Name=MILORD.168.107429.107464;bounded_by_ta=TRUE;common_boundary=LEFT;end=107464;ies_id=IESPGM.PTET51.1.168.101740;ies_left_dist=0;ies_min_dist=0;ies_right_dist=9;junction_seq=ttgaaaatgatgatgTAcctactatacattca;read_names=J00121:27:H3GGKBBXX:5:1109:26017:40315;sequence=TATACATCCATCAATAATTTAAATAGATTTACAGTT;start=107429;subtype=PARTIAL_INTERNAL;support_ref=3;support_variant=1;type=ALTERNATIVE;
scaffold51_168_with_IES	MILORD	internal_eliminated_sequence	107429	107493	.	.	.	ID=MILORD.168.107429.107493;Name=MILORD.168.107429.107493;bounded_by_ta=TRUE;common_boundary=LEFT;end=107493;ies_id=IESPGM.PTET51.1.168.101740;ies_left_dist=0;ies_min_dist=0;ies_right_dist=-20;junction_seq=ttgaaaatgatgatgTActcttttcatttcca;read_names=J00121:27:H3GGKBBXX:5:2218:19441:3811;sequence=TATACATCCATCAATAATTTAAATAGATTTACAGTTTACCTACTATACATTCAGTTCCTAATTCA;start=107429;subtype=PARTIAL_EXTERNAL;support_ref=3;support_variant=1;type=ALTERNATIVE;
scaffold51_168_with_IES	MILORD	internal_eliminated_sequence	107429	107468	.	.	.	ID=MILORD.168.107429.107468;Name=MILORD.168.107429.107468;bounded_by_ta=TRUE;common_boundary=LEFT;end=107468;ies_id=IESPGM.PTET51.1.168.101740;ies_left_dist=0;ies_min_dist=0;ies_right_dist=5;junction_seq=ttgaaaatgatgatgTActatacattcagttc;read_names=J00121:27:H3GGKBBXX:5:1216:23267:20252;sequence=TATACATCCATCAATAATTTAAATAGATTTACAGTTTACC;start=107429;subtype=PARTIAL_INTERNAL;support_ref=3;support_variant=1;type=ALTERNATIVE;
scaffold51_168_with_IES	MILORD	internal_eliminated_sequence	107429	107473	.	.	.	ID=MILORD.168.107429.107473;Name=MILORD.168.107429.107473;bounded_by_ta=TRUE;common_boundary=Both;end=107473;ies_id=IESPGM.PTET51.1.168.101740;ies_left_dist=0;ies_min_dist=0;ies_right_dist=0;junction_seq=ttgaaaatgatgatgTAcattcagttcctaat;read_names=J00121:27:H3GGKBBXX:5:2206:6329:29131,J00121:27:H3GGKBBXX:5:1221:20222:10475,J00121:27:H3GGKBBXX:5:1223:10236:15328,J00121:27:H3GGKBBXX:5:1128:27174:7890,J00121:27:H3GGKBBXX:5:1108:28524:18915,J00121:27:H3GGKBBXX:5:1219:23033:27619,J00121:27:H3GGKBBXX:5:2225:23784:39822,J00121:27:H3GGKBBXX:5:1104:17695:46082,J00121:27:H3GGKBBXX:5:2103:16650:35409,J00121:27:H3GGKBBXX:5:1207:22272:9315,J00121:27:H3GGKBBXX:5:2112:21552:26494,J00121:27:H3GGKBBXX:5:2219:7669:5640,J00121:27:H3GGKBBXX:5:1215:16782:19038,J00121:27:H3GGKBBXX:5:1206:6583:4743,J00121:27:H3GGKBBXX:5:1208:26240:46364,J00121:27:H3GGKBBXX:5:2223:8846:21430,J00121:27:H3GGKBBXX:5:1222:11860:32701,J00121:27:H3GGKBBXX:5:1101:15300:44992,J00121:27:H3GGKBBXX:5:1215:24485:6466,J00121:27:H3GGKBBXX:5:2104:18233:5903,J00121:27:H3GGKBBXX:5:2207:28493:6484,J00121:27:H3GGKBBXX:5:1217:18456:2914,J00121:27:H3GGKBBXX:5:1217:24941:15135,J00121:27:H3GGKBBXX:5:1203:28534:49001,J00121:27:H3GGKBBXX:5:1105:15067:13078,J00121:27:H3GGKBBXX:5:1112:11586:1384,J00121:27:H3GGKBBXX:5:2110:16031:18230,J00121:27:H3GGKBBXX:5:1102:4371:20744,J00121:27:H3GGKBBXX:5:2219:25093:32349,J00121:27:H3GGKBBXX:5:1119:30624:13412,J00121:27:H3GGKBBXX:5:1127:24718:16049,J00121:27:H3GGKBBXX:5:1206:10074:31329,J00121:27:H3GGKBBXX:5:1101:7659:22116,J00121:27:H3GGKBBXX:5:2212:15483:49142,J00121:27:H3GGKBBXX:5:1216:12743:29202,J00121:27:H3GGKBBXX:5:1109:17310:27373,J00121:27:H3GGKBBXX:5:1218:15534:17122,J00121:27:H3GGKBBXX:5:1211:7811:7855;sequence=TATACATCCATCAATAATTTAAATAGATTTACAGTTTACCTACTA;start=107429;subtype=IES;support_ref=6;support_variant=38;type=IES;
scaffold51_168_with_IES	MILORD	internal_eliminated_sequence	108693	109153	.	.	.	ID=MILORD.168.108693.109153;Name=MILORD.168.108693.109153;bounded_by_ta=TRUE;common_boundary=Both;end=109153;ies_id=IESPGM.PTET51.1.168.102959;ies_left_dist=0;ies_min_dist=0;ies_right_dist=0;junction_seq=tcattaagtgcttgtTAtctttatttcattaa;read_names=J00121:27:H3GGKBBXX:5:1208:15605:13728,J00121:27:H3GGKBBXX:5:2212:12185:30274,J00121:27:H3GGKBBXX:5:2219:7172:42724,J00121:27:H3GGKBBXX:5:2113:30726:43023,J00121:27:H3GGKBBXX:5:1126:7385:4655,J00121:27:H3GGKBBXX:5:1110:18903:14766,J00121:27:H3GGKBBXX:5:1112:11677:40825,J00121:27:H3GGKBBXX:5:2209:20659:30820,J00121:27:H3GGKBBXX:5:1226:9181:8506,J00121:27:H3GGKBBXX:5:2116:27570:4075,J00121:27:H3GGKBBXX:5:1115:5589:25632,J00121:27:H3GGKBBXX:5:2206:18497:2457,J00121:27:H3GGKBBXX:5:1205:21471:27057,J00121:27:H3GGKBBXX:5:1128:13798:13869,J00121:27:H3GGKBBXX:5:2201:24779:36728,J00121:27:H3GGKBBXX:5:1209:19786:26107,J00121:27:H3GGKBBXX:5:1120:9211:46926,J00121:27:H3GGKBBXX:5:1113:29731:17350,J00121:27:H3GGKBBXX:5:1113:13179:14273,J00121:27:H3GGKBBXX:5:1123:24089:21676,J00121:27:H3GGKBBXX:5:1121:22952:26529,J00121:27:H3GGKBBXX:5:1215:6695:44922,J00121:27:H3GGKBBXX:5:2113:23500:15909,J00121:27:H3GGKBBXX:5:1105:16224:30696,J00121:27:H3GGKBBXX:5:2104:22972:26424,J00121:27:H3GGKBBXX:5:2225:8785:21184,J00121:27:H3GGKBBXX:5:2205:23581:21852;sequence=TACAGTAAACAATAATAATTTTTTAGAATACAATTATTAAATAAATTAAAAAAAGTTTTAAATTGAAGAAGAATAATAAATAAAAGAAATGAAAAATGTAATTATTTAATTTGTGAAACTAATTTGATATACTTATTATCTAAATACATTTAATTTTTATATCAATTTTGTAGTTTTTTAAAGTGAAAATAATTACACTAAAAATTTGATTAATTCCTGTTTAAAGGATAATTTCAAAGTATACCTTATGGCATCCTTAGTTTTTAAAGTGTTTTATTTTATGAATAGATGCATAAAATTGATTTTTCTTTTCTGCAGTAGTATAAATGATATCAAATGCATTTGGACTGTTAAGTATATCAAAATTAAAATTCAAAAATAATTTCAAAATTCTCCCTAATTTAAAAACTTTTATTATTAATTTATTTCGATAATCGTAAAATAACTATTATTTTTTACTG;start=108693;subtype=IES;support_ref=6;support_variant=27;type=IES;
scaffold51_168_with_IES	MILORD	internal_eliminated_sequence	108693	109159	.	.	.	ID=MILORD.168.108693.109159;Name=MILORD.168.108693.109159;bounded_by_ta=TRUE;common_boundary=LEFT;end=109159;ies_id=IESPGM.PTET51.1.168.102959;ies_left_dist=0;ies_min_dist=0;ies_right_dist=-6;junction_seq=tcattaagtgcttgtTAtttcattaaatcaaa;read_names=J00121:27:H3GGKBBXX:5:2219:2290:33774,J00121:27:H3GGKBBXX:5:2120:27062:10299,J00121:27:H3GGKBBXX:5:2207:18274:38398,J00121:27:H3GGKBBXX:5:1220:18548:13095,J00121:27:H3GGKBBXX:5:2119:14803:47366;sequence=TACAGTAAACAATAATAATTTTTTAGAATACAATTATTAAATAAATTAAAAAAAGTTTTAAATTGAAGAAGAATAATAAATAAAAGAAATGAAAAATGTAATTATTTAATTTGTGAAACTAATTTGATATACTTATTATCTAAATACATTTAATTTTTATATCAATTTTGTAGTTTTTTAAAGTGAAAATAATTACACTAAAAATTTGATTAATTCCTGTTTAAAGGATAATTTCAAAGTATACCTTATGGCATCCTTAGTTTTTAAAGTGTTTTATTTTATGAATAGATGCATAAAATTGATTTTTCTTTTCTGCAGTAGTATAAATGATATCAAATGCATTTGGACTGTTAAGTATATCAAAATTAAAATTCAAAAATAATTTCAAAATTCTCCCTAATTTAAAAACTTTTATTATTAATTTATTTCGATAATCGTAAAATAACTATTATTTTTTACTGTATCTT;start=108693;subtype=PARTIAL_EXTERNAL;support_ref=6;support_variant=5;type=ALTERNATIVE;
scaffold51_168_with_IES	MILORD	internal_eliminated_sequence	110937	110963	.	.	.	ID=MILORD.168.110937.110963;Name=MILORD.168.110937.110963;bounded_by_ta=TRUE;common_boundary=None;end=110963;ies_id=IESPGM.PTET51.1.168.102959;ies_left_dist=-2244;ies_min_dist=1810;ies_right_dist=-1810;junction_seq=ctttaatcgagcattTAatagccaatgttaat;read_names=J00121:27:H3GGKBBXX:5:2208:22577:40684;sequence=TATTTAATTAACAAATTATAATATTAT;start=110937;subtype=MAC;support_ref=102;support_variant=1;type=CRYPTIC;
scaffold51_168_with_IES	MILORD	internal_eliminated_sequence	112918	112943	.	.	.	ID=MILORD.168.112918.112943;Name=MILORD.168.112918.112943;bounded_by_ta=TRUE;common_boundary=None;end=112943;ies_id=IESPGM.PTET51.1.168.107526;ies_left_dist=803;ies_min_dist=803;ies_right_dist=844;junction_seq=ttgagtgtattctttTAtcattattggctaat;read_names=J00121:27:H3GGKBBXX:5:2208:26606:19003;sequence=TAATTCATGTAAAATTTATTGAATGT;start=112918;subtype=MAC;support_ref=85;support_variant=1;type=CRYPTIC;
scaffold51_168_with_IES	MILORD	internal_eliminated_sequence	113721	113787	.	.	.	ID=MILORD.168.113721.113787;Name=MILORD.168.113721.113787;bounded_by_ta=TRUE;common_boundary=Both;end=113787;ies_id=IESPGM.PTET51.1.168.107526;ies_left_dist=0;ies_min_dist=0;ies_right_dist=0;junction_seq=atcccattgttctgaTAgctagtgctctcaga;read_names=J00121:27:H3GGKBBXX:5:2114:24941:21817,J00121:27:H3GGKBBXX:5:2106:6106:9121,J00121:27:H3GGKBBXX:5:1105:31365:14062,J00121:27:H3GGKBBXX:5:2215:7101:41229,J00121:27:H3GGKBBXX:5:1221:6542:25914,J00121:27:H3GGKBBXX:5:1228:6685:11003,J00121:27:H3GGKBBXX:5:1106:25489:44183,J00121:27:H3GGKBBXX:5:1118:10196:40543,J00121:27:H3GGKBBXX:5:2104:4513:20181,J00121:27:H3GGKBBXX:5:1220:15676:35444,J00121:27:H3GGKBBXX:5:1113:21349:25966,J00121:27:H3GGKBBXX:5:1107:6329:7679,J00121:27:H3GGKBBXX:5:2211:4442:6238;sequence=TATACCTGATTTGCATTTATTTCCAAATATCAAATGAAATAATAATGAATGCTCATGAAAATGACTA;start=113721;subtype=IES;support_ref=0;support_variant=13;type=IES;
scaffold51_168_with_IES	MILORD	internal_eliminated_sequence	115909	115934	.	.	.	ID=MILORD.168.115909.115934;Name=MILORD.168.115909.115934;bounded_by_ta=TRUE;common_boundary=Both;end=115934;ies_id=IESPGM.PTET51.1.168.109647;ies_left_dist=0;ies_min_dist=0;ies_right_dist=0;junction_seq=atttataaaattctgTActtcctgattccaaa;read_names=J00121:27:H3GGKBBXX:5:2217:13129:35708,J00121:27:H3GGKBBXX:5:1217:9770:10827,J00121:27:H3GGKBBXX:5:1127:5304:44377,J00121:27:H3GGKBBXX:5:2211:5700:30679,J00121:27:H3GGKBBXX:5:1219:10825:16137,J00121:27:H3GGKBBXX:5:2226:20375:14185,J00121:27:H3GGKBBXX:5:2212:5112:46680,J00121:27:H3GGKBBXX:5:1210:6532:16049,J00121:27:H3GGKBBXX:5:2124:2006:39189,J00121:27:H3GGKBBXX:5:1221:12408:22221,J00121:27:H3GGKBBXX:5:1128:10551:22450,J00121:27:H3GGKBBXX:5:2221:6512:2650,J00121:27:H3GGKBBXX:5:2116:29000:38943,J00121:27:H3GGKBBXX:5:1210:23328:17720,J00121:27:H3GGKBBXX:5:2224:24434:36024,J00121:27:H3GGKBBXX:5:2206:13788:27180,J00121:27:H3GGKBBXX:5:1128:3457:3020,J00121:27:H3GGKBBXX:5:1126:17249:36728,J00121:27:H3GGKBBXX:5:1202:25499:30169,J00121:27:H3GGKBBXX:5:2212:20649:8963,J00121:27:H3GGKBBXX:5:1207:5162:43533,J00121:27:H3GGKBBXX:5:2102:27884:21324,J00121:27:H3GGKBBXX:5:2119:13352:38029,J00121:27:H3GGKBBXX:5:2117:4371:27778;sequence=TATAATCAAAATACTTAATCCATCCT;start=115909;subtype=IES;support_ref=0;support_variant=24;type=IES;
scaffold51_168_with_IES	MILORD	internal_eliminated_sequence	117138	117184	.	.	.	ID=MILORD.168.117138.117184;Name=MILORD.168.117138.117184;bounded_by_ta=TRUE;common_boundary=Both;end=117184;ies_id=IESPGM.PTET51.1.168.110850;ies_left_dist=0;ies_min_dist=0;ies_right_dist=0;junction_seq=gccaatatattaggtTAaatatagcgttaact;read_names=J00121:27:H3GGKBBXX:5:2218:7801:42935,J00121:27:H3GGKBBXX:5:1109:27976:43533,J00121:27:H3GGKBBXX:5:2118:19684:36728,J00121:27:H3GGKBBXX:5:1118:14803:16876,J00121:27:H3GGKBBXX:5:1124:31883:10458,J00121:27:H3GGKBBXX:5:1211:21714:48931,J00121:27:H3GGKBBXX:5:1211:27793:43884,J00121:27:H3GGKBBXX:5:1112:27823:6800,J00121:27:H3GGKBBXX:5:2124:6390:29905,J00121:27:H3GGKBBXX:5:2102:13464:36605;sequence=TATAGTTAAAATATTGAATGATGGTGAGTAATAAATAAAATTGATTA;start=117138;subtype=IES;support_ref=78;support_variant=10;type=IES;
scaffold51_168_with_IES	MILORD	internal_eliminated_sequence	117409	117485	.	.	.	ID=MILORD.168.117409.117485;Name=MILORD.168.117409.117485;bounded_by_ta=TRUE;common_boundary=Both;end=117485;ies_id=IESPGM.PTET51.1.168.111074;ies_left_dist=0;ies_min_dist=0;ies_right_dist=0;junction_seq=cgttaatattttaatTAtcaaagaagtttctg;read_names=J00121:27:H3GGKBBXX:5:1104:11363:31875,J00121:27:H3GGKBBXX:5:2222:4269:14133,J00121:27:H3GGKBBXX:5:2102:26210:40930,J00121:27:H3GGKBBXX:5:1127:12794:17755,J00121:27:H3GGKBBXX:5:1102:13849:14836,J00121:27:H3GGKBBXX:5:2221:6563:12058,J00121:27:H3GGKBBXX:5:2126:4117:30538,J00121:27:H3GGKBBXX:5:1216:18791:27127,J00121:27:H3GGKBBXX:5:2117:13393:24454,J00121:27:H3GGKBBXX:5:2113:9749:11495,J00121:27:H3GGKBBXX:5:2205:6898:17139,J00121:27:H3GGKBBXX:5:1222:13382:44799,J00121:27:H3GGKBBXX:5:1116:16569:19197,J00121:27:H3GGKBBXX:5:2202:4148:5939,J00121:27:H3GGKBBXX:5:1128:30807:46680,J00121:27:H3GGKBBXX:5:1111:3163:32261,J00121:27:H3GGKBBXX:5:2220:4878:34565,J00121:27:H3GGKBBXX:5:2224:25814:18933,J00121:27:H3GGKBBXX:5:1206:23013:29518,J00121:27:H3GGKBBXX:5:1101:4878:43919,J00121:27:H3GGKBBXX:5:1204:13575:12251,J00121:27:H3GGKBBXX:5:1128:26230:47084,J00121:27:H3GGKBBXX:5:2221:17645:45150,J00121:27:H3GGKBBXX:5:2101:11302:29483,J00121:27:H3GGKBBXX:5:2228:7395:26652,J00121:27:H3GGKBBXX:5:1115:5832:6114,J00121:27:H3GGKBBXX:5:2120:15574:10721,J00121:27:H3GGKBBXX:5:2203:11941:36816,J00121:27:H3GGKBBXX:5:2118:21836:35637,J00121:27:H3GGKBBXX:5:1117:13961:43163,J00121:27:H3GGKBBXX:5:2210:14641:22397,J00121:27:H3GGKBBXX:5:2124:22364:41088,J00121:27:H3GGKBBXX:5:1213:21531:27479,J00121:27:H3GGKBBXX:5:1124:19238:17280,J00121:27:H3GGKBBXX:5:2111:15229:1261;sequence=TACATTTCAATTTATAATATTTTGTAAATATTGATTACATAATGAATGCATTTTTGGAAAGAAAACCTAAGTGACAG;start=117409;subtype=IES;support_ref=2;support_variant=35;type=IES;
scaffold51_168_with_IES	MILORD	internal_eliminated_sequence	117421	117485	.	.	.	ID=MILORD.168.117421.117485;Name=MILORD.168.117421.117485;bounded_by_ta=TRUE;common_boundary=RIGHT;end=117485;ies_id=IESPGM.PTET51.1.168.111074;ies_left_dist=-12;ies_min_dist=0;ies_right_dist=0;junction_seq=aattacatttcaattTAtcaaagaagtttctg;read_names=J00121:27:H3GGKBBXX:5:2218:9252:29026,J00121:27:H3GGKBBXX:5:1213:25784:41880;sequence=TATAATATTTTGTAAATATTGATTACATAATGAATGCATTTTTGGAAAGAAAACCTAAGTGACAG;start=117421;subtype=PARTIAL_INTERNAL;support_ref=1;support_variant=2;type=ALTERNATIVE;
scaffold51_168_with_IES	MILORD	internal_eliminated_sequence	118513	118570	.	.	.	ID=MILORD.168.118513.118570;Name=MILORD.168.118513.118570;bounded_by_ta=TRUE;common_boundary=Both;end=118570;ies_id=IESPGM.PTET51.1.168.112101;ies_left_dist=0;ies_min_dist=0;ies_right_dist=0;junction_seq=gaaagatgtatgagaTAcatgaagcatatgaa;read_names=J00121:27:H3GGKBBXX:5:1209:9425:28059,J00121:27:H3GGKBBXX:5:1216:9090:34547,J00121:27:H3GGKBBXX:5:2201:9425:9455,J00121:27:H3GGKBBXX:5:1227:11353:40192,J00121:27:H3GGKBBXX:5:1120:18101:33422,J00121:27:H3GGKBBXX:5:1204:10795:13271,J00121:27:H3GGKBBXX:5:1227:22029:32982,J00121:27:H3GGKBBXX:5:2218:23500:10985,J00121:27:H3GGKBBXX:5:1209:17888:5376,J00121:27:H3GGKBBXX:5:1123:12073:6624,J00121:27:H3GGKBBXX:5:1106:8055:21535,J00121:27:H3GGKBBXX:5:2107:11951:38767,J00121:27:H3GGKBBXX:5:2210:23368:30556,J00121:27:H3GGKBBXX:5:1216:9759:37079,J00121:27:H3GGKBBXX:5:2226:23419:2932,J00121:27:H3GGKBBXX:5:1123:23013:42812,J00121:27:H3GGKBBXX:5:1227:23115:8066,J00121:27:H3GGKBBXX:5:2214:16072:1736,J00121:27:H3GGKBBXX:5:1105:7578:3582,J00121:27:H3GGKBBXX:5:1206:21095:2141,J00121:27:H3GGKBBXX:5:1108:23957:44095,J00121:27:H3GGKBBXX:5:1123:21531:14432;sequence=TATTGATTAAGTCAATTTTATAATTGAATTTATAAATATCTTTAATTTAATACAACAA;start=118513;subtype=IES;support_ref=12;support_variant=22;type=IES;
scaffold51_168_with_IES	MILORD	internal_eliminated_sequence	120525	120636	.	.	.	ID=MILORD.168.120525.120636;Name=MILORD.168.120525.120636;bounded_by_ta=TRUE;common_boundary=RIGHT;end=120636;ies_id=IESPGM.PTET51.1.168.114120;ies_left_dist=65;ies_min_dist=0;ies_right_dist=0;junction_seq=gaataaggatgaataTAtctttgtacttgaat;read_names=J00121:27:H3GGKBBXX:5:1215:6857:2193,J00121:27:H3GGKBBXX:5:1215:6786:2211;sequence=TAAGGTAGAAGAGGAGGACAATTATGAAGTTAAAAGTTAATAGGCTATGTAGAAATTAAAAATTATATACTCGATATTTGGATTTATATGAAACTCGATATCAAGCGAAGTG;start=120525;subtype=PARTIAL_EXTERNAL;support_ref=45;support_variant=2;type=ALTERNATIVE;
scaffold51_168_with_IES	MILORD	internal_eliminated_sequence	120590	120636	.	.	.	ID=MILORD.168.120590.120636;Name=MILORD.168.120590.120636;bounded_by_ta=TRUE;common_boundary=Both;end=120636;ies_id=IESPGM.PTET51.1.168.114120;ies_left_dist=0;ies_min_dist=0;ies_right_dist=0;junction_seq=agaaattaaaaattaTAtctttgtacttgaat;read_names=J00121:27:H3GGKBBXX:5:2102:8532:25421,J00121:27:H3GGKBBXX:5:2225:14864:28551,J00121:27:H3GGKBBXX:5:2205:27235:10704,J00121:27:H3GGKBBXX:5:1118:21937:12392,J00121:27:H3GGKBBXX:5:2113:32623:7099,J00121:27:H3GGKBBXX:5:2213:18071:13113,J00121:27:H3GGKBBXX:5:2120:16011:11724,J00121:27:H3GGKBBXX:5:1221:30127:36816,J00121:27:H3GGKBBXX:5:2201:28838:25650,J00121:27:H3GGKBBXX:5:2114:25357:17368,J00121:27:H3GGKBBXX:5:1125:6644:13289,J00121:27:H3GGKBBXX:5:2202:25093:26125,J00121:27:H3GGKBBXX:5:1202:14204:25017,J00121:27:H3GGKBBXX:5:1215:17117:34178,J00121:27:H3GGKBBXX:5:1219:27904:2053,J00121:27:H3GGKBBXX:5:2211:5670:20041,J00121:27:H3GGKBBXX:5:2128:29954:24489,J00121:27:H3GGKBBXX:5:2212:14570:14256,J00121:27:H3GGKBBXX:5:2116:12368:32701,J00121:27:H3GGKBBXX:5:1224:25834:10317,J00121:27:H3GGKBBXX:5:1217:24799:3776,J00121:27:H3GGKBBXX:5:1117:18578:6431,J00121:27:H3GGKBBXX:5:1217:8978:16383,J00121:27:H3GGKBBXX:5:2226:23744:14713,J00121:27:H3GGKBBXX:5:2122:12621:46504,J00121:27:H3GGKBBXX:5:2208:11779:46522,J00121:27:H3GGKBBXX:5:1222:26565:5429,J00121:27:H3GGKBBXX:5:1226:20050:40420,J00121:27:H3GGKBBXX:5:1104:28189:38064,J00121:27:H3GGKBBXX:5:2104:3204:43691,J00121:27:H3GGKBBXX:5:1211:6583:44025,J00121:27:H3GGKBBXX:5:2207:13606:38293,J00121:27:H3GGKBBXX:5:1122:10967:21905,J00121:27:H3GGKBBXX:5:1128:27671:46276,J00121:27:H3GGKBBXX:5:2109:17604:8400,J00121:27:H3GGKBBXX:5:2213:30482:8207,J00121:27:H3GGKBBXX:5:1123:24464:44060,J00121:27:H3GGKBBXX:5:1109:13332:7363,J00121:27:H3GGKBBXX:5:2202:9881:33352,J00121:27:H3GGKBBXX:5:2223:2158:11495,J00121:27:H3GGKBBXX:5:2211:25834:25791,J00121:27:H3GGKBBXX:5:2110:25581:21025,J00121:27:H3GGKBBXX:5:2112:11809:45238,J00121:27:H3GGKBBXX:5:2212:19380:26529;sequence=TATACTCGATATTTGGATTTATATGAAACTCGATATCAAGCGAAGTG;start=120590;subtype=IES;support_ref=24;support_variant=44;type=IES;
scaffold51_168_with_IES	MILORD	internal_eliminated_sequence	120592	120636	.	.	.	ID=MILORD.168.120592.120636;Name=MILORD.168.120592.120636;bounded_by_ta=TRUE;common_boundary=RIGHT;end=120636;ies_id=IESPGM.PTET51.1.168.114120;ies_left_dist=-2;ies_min_dist=0;ies_right_dist=0;junction_seq=aaattaaaaattataTAtctttgtacttgaat;read_names=J00121:27:H3GGKBBXX:5:1111:25205:39436,J00121:27:H3GGKBBXX:5:1216:18243:44113,J00121:27:H3GGKBBXX:5:2224:28828:21764,J00121:27:H3GGKBBXX:5:1220:9049:7293,J00121:27:H3GGKBBXX:5:1208:17919:37361;sequence=TACTCGATATTTGGATTTATATGAAACTCGATATCAAGCGAAGTG;start=120592;subtype=PARTIAL_INTERNAL;support_ref=4;support_variant=5;type=ALTERNATIVE;
scaffold51_168_with_IES	MILORD	internal_eliminated_sequence	122750	122836	.	.	.	ID=MILORD.168.122750.122836;Name=MILORD.168.122750.122836;bounded_by_ta=TRUE;common_boundary=LEFT;end=122836;ies_id=IESPGM.PTET51.1.168.116233;ies_left_dist=0;ies_min_dist=0;ies_right_dist=-7;junction_seq=ttatattaaaattgtTAgctgccaataagttt;read_names=J00121:27:H3GGKBBXX:5:1120:13423:28973;sequence=TACAGATATTTTCATTTAATTTTTGATTTCAATTTATTTTAAATATTTAATGTAGACATAATTTAATATCCTATCAACTGTAATGTA;start=122750;subtype=PARTIAL_EXTERNAL;support_ref=3;support_variant=1;type=ALTERNATIVE;
scaffold51_168_with_IES	MILORD	internal_eliminated_sequence	122750	122820	.	.	.	ID=MILORD.168.122750.122820;Name=MILORD.168.122750.122820;bounded_by_ta=TRUE;common_boundary=LEFT;end=122820;ies_id=IESPGM.PTET51.1.168.116233;ies_left_dist=0;ies_min_dist=0;ies_right_dist=9;junction_seq=ttatattaaaattgtTAtcaactgtaatgtat;read_names=J00121:27:H3GGKBBXX:5:1205:2615:36130,J00121:27:H3GGKBBXX:5:2124:19481:45203,J00121:27:H3GGKBBXX:5:1125:13565:40614;sequence=TACAGATATTTTCATTTAATTTTTGATTTCAATTTATTTTAAATATTTAATGTAGACATAATTTAATATCC;start=122750;subtype=PARTIAL_INTERNAL;support_ref=6;support_variant=3;type=ALTERNATIVE;
scaffold51_168_with_IES	MILORD	internal_eliminated_sequence	122750	122829	.	.	.	ID=MILORD.168.122750.122829;Name=MILORD.168.122750.122829;bounded_by_ta=TRUE;common_boundary=Both;end=122829;ies_id=IESPGM.PTET51.1.168.116233;ies_left_dist=0;ies_min_dist=0;ies_right_dist=0;junction_seq=ttatattaaaattgtTAatgtatagctgccaa;read_names=J00121:27:H3GGKBBXX:5:2212:14499:24331,J00121:27:H3GGKBBXX:5:2104:17401:28622,J00121:27:H3GGKBBXX:5:1219:17837:43550,J00121:27:H3GGKBBXX:5:1105:19258:46047,J00121:27:H3GGKBBXX:5:2214:14204:13658,J00121:27:H3GGKBBXX:5:2110:5518:18159,J00121:27:H3GGKBBXX:5:1214:23855:6009,J00121:27:H3GGKBBXX:5:2205:8521:38064,J00121:27:H3GGKBBXX:5:1226:12997:10581,J00121:27:H3GGKBBXX:5:1207:27458:6800,J00121:27:H3GGKBBXX:5:2221:14103:1490,J00121:27:H3GGKBBXX:5:1221:12804:4268,J00121:27:H3GGKBBXX:5:1221:12875:4251,J00121:27:H3GGKBBXX:5:1105:19664:29131,J00121:27:H3GGKBBXX:5:1205:30218:9649,J00121:27:H3GGKBBXX:5:1221:7710:20269,J00121:27:H3GGKBBXX:5:2125:27428:18775,J00121:27:H3GGKBBXX:5:2214:6167:12181,J00121:27:H3GGKBBXX:5:1114:13271:7117,J00121:27:H3GGKBBXX:5:1122:5812:6325,J00121:27:H3GGKBBXX:5:1223:9638:48579,J00121:27:H3GGKBBXX:5:2210:21572:46856,J00121:27:H3GGKBBXX:5:2225:15422:42249,J00121:27:H3GGKBBXX:5:2205:12804:31593,J00121:27:H3GGKBBXX:5:1227:1844:41440,J00121:27:H3GGKBBXX:5:2227:22303:31382;sequence=TACAGATATTTTCATTTAATTTTTGATTTCAATTTATTTTAAATATTTAATGTAGACATAATTTAATATCCTATCAACTG;start=122750;subtype=IES;support_ref=6;support_variant=26;type=IES;
scaffold51_168_with_IES	MILORD	internal_eliminated_sequence	122756	122829	.	.	.	ID=MILORD.168.122756.122829;Name=MILORD.168.122756.122829;bounded_by_ta=TRUE;common_boundary=RIGHT;end=122829;ies_id=IESPGM.PTET51.1.168.116233;ies_left_dist=-6;ies_min_dist=0;ies_right_dist=0;junction_seq=taaaattgttacagaTAatgtatagctgccaa;read_names=J00121:27:H3GGKBBXX:5:1101:24850:25808,J00121:27:H3GGKBBXX:5:2107:27255:38099;sequence=TATTTTCATTTAATTTTTGATTTCAATTTATTTTAAATATTTAATGTAGACATAATTTAATATCCTATCAACTG;start=122756;subtype=PARTIAL_INTERNAL;support_ref=0;support_variant=2;type=ALTERNATIVE;
scaffold51_168_with_IES	MILORD	internal_eliminated_sequence	128071	128165	.	.	.	ID=MILORD.168.128071.128165;Name=MILORD.168.128071.128165;bounded_by_ta=TRUE;common_boundary=LEFT;end=128165;ies_id=IESPGM.PTET51.1.168.121474;ies_left_dist=0;ies_min_dist=0;ies_right_dist=-2;junction_seq=ttttagattaattaaTAataaaattaggaagc;read_names=J00121:27:H3GGKBBXX:5:1210:14529:30327;sequence=TATAGTATTTTATATGAACTTTTGTATTTTCAATATATAGTTAAAGATTAAATTATTAATAATGGTAAACTAAATTGTTTAAGAATTAGATTGTA;start=128071;subtype=PARTIAL_EXTERNAL;support_ref=16;support_variant=1;type=ALTERNATIVE;
scaffold51_168_with_IES	MILORD	internal_eliminated_sequence	128071	128163	.	.	.	ID=MILORD.168.128071.128163;Name=MILORD.168.128071.128163;bounded_by_ta=TRUE;common_boundary=Both;end=128163;ies_id=IESPGM.PTET51.1.168.121474;ies_left_dist=0;ies_min_dist=0;ies_right_dist=0;junction_seq=ttttagattaattaaTAtaataaaattaggaa;read_names=J00121:27:H3GGKBBXX:5:2224:2849:47331,J00121:27:H3GGKBBXX:5:1120:16660:11266,J00121:27:H3GGKBBXX:5:2102:13524:8787,J00121:27:H3GGKBBXX:5:1216:29203:12708,J00121:27:H3GGKBBXX:5:1126:20892:31892,J00121:27:H3GGKBBXX:5:1107:19218:26177,J00121:27:H3GGKBBXX:5:2201:10531:25685,J00121:27:H3GGKBBXX:5:2210:10764:19970,J00121:27:H3GGKBBXX:5:1115:24789:5411,J00121:27:H3GGKBBXX:5:2205:26555:47928,J00121:27:H3GGKBBXX:5:1214:30726:33809,J00121:27:H3GGKBBXX:5:1107:21673:22133,J00121:27:H3GGKBBXX:5:1110:14712:31875,J00121:27:H3GGKBBXX:5:1206:10754:16331,J00121:27:H3GGKBBXX:5:1118:8542:28428,J00121:27:H3GGKBBXX:5:2120:19898:16313,J00121:27:H3GGKBBXX:5:1202:14012:22186,J00121:27:H3GGKBBXX:5:2207:6390:47489,J00121:27:H3GGKBBXX:5:2217:25956:42003,J00121:27:H3GGKBBXX:5:1126:20983:12110,J00121:27:H3GGKBBXX:5:1217:23206:20990,J00121:27:H3GGKBBXX:5:2113:13910:15539,J00121:27:H3GGKBBXX:5:2203:18751:3565,J00121:27:H3GGKBBXX:5:2218:28067:10211;sequence=TATAGTATTTTATATGAACTTTTGTATTTTCAATATATAGTTAAAGATTAAATTATTAATAATGGTAAACTAAATTGTTTAAGAATTAGATTG;start=128071;subtype=IES;support_ref=32;support_variant=24;type=IES;
scaffold51_168_with_IES	MILORD	internal_eliminated_sequence	128081	128163	.	.	.	ID=MILORD.168.128081.128163;Name=MILORD.168.128081.128163;bounded_by_ta=TRUE;common_boundary=RIGHT;end=128163;ies_id=IESPGM.PTET51.1.168.121474;ies_left_dist=-10;ies_min_dist=0;ies_right_dist=0;junction_seq=attaatatagtatttTAtaataaaattaggaa;read_names=J00121:27:H3GGKBBXX:5:2113:14052:23452,J00121:27:H3GGKBBXX:5:2209:27062:34952;sequence=TATATGAACTTTTGTATTTTCAATATATAGTTAAAGATTAAATTATTAATAATGGTAAACTAAATTGTTTAAGAATTAGATTG;start=128081;subtype=PARTIAL_INTERNAL;support_ref=26;support_variant=2;type=ALTERNATIVE;
scaffold51_168_with_IES	MILORD	internal_eliminated_sequence	128106	128163	.	.	.	ID=MILORD.168.128106.128163;Name=MILORD.168.128106.128163;bounded_by_ta=TRUE;common_boundary=RIGHT;end=128163;ies_id=IESPGM.PTET51.1.168.121474;ies_left_dist=-35;ies_min_dist=0;ies_right_dist=0;junction_seq=tttgtattttcaataTAtaataaaattaggaa;read_names=J00121:27:H3GGKBBXX:5:1206:10470:12040,J00121:27:H3GGKBBXX:5:2212:7933:9930,J00121:27:H3GGKBBXX:5:1219:15422:14502,J00121:27:H3GGKBBXX:5:2212:7770:10036;sequence=TATAGTTAAAGATTAAATTATTAATAATGGTAAACTAAATTGTTTAAGAATTAGATTG;start=128106;subtype=PARTIAL_INTERNAL;support_ref=28;support_variant=4;type=ALTERNATIVE;
scaffold51_168_with_IES	MILORD	internal_eliminated_sequence	129056	129118	.	.	.	ID=MILORD.168.129056.129118;Name=MILORD.168.129056.129118;bounded_by_ta=TRUE;common_boundary=LEFT;end=129118;ies_id=IESPGM.PTET51.1.168.122366;ies_left_dist=0;ies_min_dist=0;ies_right_dist=-5;junction_seq=catttgatctgtaagTAttcacgggggtaaaa;read_names=J00121:27:H3GGKBBXX:5:2116:18994:6484;sequence=TACAGTATTTATTTGGAATTTTTGTTAGTTTATTATTTGAATTAATAATAATACACTGTATCA;start=129056;subtype=PARTIAL_EXTERNAL;support_ref=1;support_variant=1;type=ALTERNATIVE;
scaffold51_168_with_IES	MILORD	internal_eliminated_sequence	129056	129113	.	.	.	ID=MILORD.168.129056.129113;Name=MILORD.168.129056.129113;bounded_by_ta=TRUE;common_boundary=Both;end=129113;ies_id=IESPGM.PTET51.1.168.122366;ies_left_dist=0;ies_min_dist=0;ies_right_dist=0;junction_seq=catttgatctgtaagTAtcatattcacggggg;read_names=J00121:27:H3GGKBBXX:5:1220:26017:47032,J00121:27:H3GGKBBXX:5:2128:10531:27514,J00121:27:H3GGKBBXX:5:1103:22567:9895,J00121:27:H3GGKBBXX:5:2119:15798:37554,J00121:27:H3GGKBBXX:5:1120:13149:11231,J00121:27:H3GGKBBXX:5:1213:24890:47928,J00121:27:H3GGKBBXX:5:1215:5771:47577,J00121:27:H3GGKBBXX:5:2211:16752:15539,J00121:27:H3GGKBBXX:5:2224:16833:6466,J00121:27:H3GGKBBXX:5:1101:12286:20885,J00121:27:H3GGKBBXX:5:1126:24454:39400,J00121:27:H3GGKBBXX:5:2124:11556:44834,J00121:27:H3GGKBBXX:5:2202:31091:30046;sequence=TACAGTATTTATTTGGAATTTTTGTTAGTTTATTATTTGAATTAATAATAATACACTG;start=129056;subtype=IES;support_ref=2;support_variant=13;type=IES;
scaffold51_168_with_IES	MILORD	internal_eliminated_sequence	129056	129103	.	.	.	ID=MILORD.168.129056.129103;Name=MILORD.168.129056.129103;bounded_by_ta=TRUE;common_boundary=LEFT;end=129103;ies_id=IESPGM.PTET51.1.168.122366;ies_left_dist=0;ies_min_dist=0;ies_right_dist=10;junction_seq=catttgatctgtaagTAatacactgtatcata;read_names=J00121:27:H3GGKBBXX:5:1121:9222:36710,J00121:27:H3GGKBBXX:5:1205:22161:6835,J00121:27:H3GGKBBXX:5:2226:30502:38134,J00121:27:H3GGKBBXX:5:2206:22912:12427,J00121:27:H3GGKBBXX:5:1108:10521:13570,J00121:27:H3GGKBBXX:5:1210:21501:15117;sequence=TACAGTATTTATTTGGAATTTTTGTTAGTTTATTATTTGAATTAATAA;start=129056;subtype=PARTIAL_INTERNAL;support_ref=2;support_variant=6;type=ALTERNATIVE;
scaffold51_168_with_IES	MILORD	internal_eliminated_sequence	131097	131185	.	.	.	ID=MILORD.168.131097.131185;Name=MILORD.168.131097.131185;bounded_by_ta=TRUE;common_boundary=Both;end=131185;ies_id=IESPGM.PTET51.1.168.124349;ies_left_dist=0;ies_min_dist=0;ies_right_dist=0;junction_seq=gtaaatttctgaagaTAcctcttcttaagtat;read_names=J00121:27:H3GGKBBXX:5:1218:28219:30802,J00121:27:H3GGKBBXX:5:1217:5294:44816,J00121:27:H3GGKBBXX:5:2119:12459:40069,J00121:27:H3GGKBBXX:5:2123:16579:31382,J00121:27:H3GGKBBXX:5:2224:23926:20832,J00121:27:H3GGKBBXX:5:2101:29711:46328,J00121:27:H3GGKBBXX:5:1210:9648:7169,J00121:27:H3GGKBBXX:5:2126:19410:24015,J00121:27:H3GGKBBXX:5:2114:23358:11442,J00121:27:H3GGKBBXX:5:1224:9354:12497,J00121:27:H3GGKBBXX:5:1119:11190:44060,J00121:27:H3GGKBBXX:5:1124:19725:44042,J00121:27:H3GGKBBXX:5:1205:18822:29958,J00121:27:H3GGKBBXX:5:1202:23135:23188,J00121:27:H3GGKBBXX:5:2120:18954:32578,J00121:27:H3GGKBBXX:5:1213:19299:34266,J00121:27:H3GGKBBXX:5:1214:20730:42548,J00121:27:H3GGKBBXX:5:2128:14834:5323,J00121:27:H3GGKBBXX:5:2110:4432:10159,J00121:27:H3GGKBBXX:5:1106:21694:14643,J00121:27:H3GGKBBXX:5:2126:5741:14783,J00121:27:H3GGKBBXX:5:1220:27001:40684,J00121:27:H3GGKBBXX:5:2215:7263:8875,J00121:27:H3GGKBBXX:5:1116:13555:35778,J00121:27:H3GGKBBXX:5:2210:12195:23083,J00121:27:H3GGKBBXX:5:2206:11606:30573;sequence=TATGGTCGATTAATAAAAAATTTTAATTTTCATTTTATTTTTCCTAGTCATTCAAAATAGACAAAAGTATTATAGAAGATAACTTAGTG;start=131097;subtype=IES;support_ref=0;support_variant=26;type=IES;
scaffold51_168_with_IES	MILORD	internal_eliminated_sequence	131826	131916	.	.	.	ID=MILORD.168.131826.131916;Name=MILORD.168.131826.131916;bounded_by_ta=TRUE;common_boundary=RIGHT;end=131916;ies_id=IESPGM.PTET51.1.168.124992;ies_left_dist=3;ies_min_dist=0;ies_right_dist=0;junction_seq=ttgctcctcttaatcTAaatagaacagaatta;read_names=J00121:27:H3GGKBBXX:5:2220:9232:38205;sequence=TATTACACTTATTTTTCACATCATTTTACATTTCAAATATTAATTTTAATTTGTAAAAATAAAAAATTACAAAAAATATGAAAAATGAACG;start=131826;subtype=PARTIAL_EXTERNAL;support_ref=5;support_variant=1;type=ALTERNATIVE;
scaffold51_168_with_IES	MILORD	internal_eliminated_sequence	131829	131916	.	.	.	ID=MILORD.168.131829.131916;Name=MILORD.168.131829.131916;bounded_by_ta=TRUE;common_boundary=Both;end=131916;ies_id=IESPGM.PTET51.1.168.124992;ies_left_dist=0;ies_min_dist=0;ies_right_dist=0;junction_seq=ctcctcttaatctatTAaatagaacagaatta;read_names=J00121:27:H3GGKBBXX:5:1114:4878:16911,J00121:27:H3GGKBBXX:5:2217:17360:14766,J00121:27:H3GGKBBXX:5:2202:29569:29729,J00121:27:H3GGKBBXX:5:1102:22252:9033,J00121:27:H3GGKBBXX:5:2209:13656:26881,J00121:27:H3GGKBBXX:5:1209:10795:31945,J00121:27:H3GGKBBXX:5:2202:28067:27830,J00121:27:H3GGKBBXX:5:1215:26707:11091,J00121:27:H3GGKBBXX:5:1225:15879:29501,J00121:27:H3GGKBBXX:5:2201:21004:44113,J00121:27:H3GGKBBXX:5:2108:8998:47506,J00121:27:H3GGKBBXX:5:1103:30056:13377,J00121:27:H3GGKBBXX:5:1216:12875:11179,J00121:27:H3GGKBBXX:5:2109:28412:48263,J00121:27:H3GGKBBXX:5:1116:10713:25685,J00121:27:H3GGKBBXX:5:2109:24160:11917,J00121:27:H3GGKBBXX:5:1107:21328:14924,J00121:27:H3GGKBBXX:5:1121:21572:23716,J00121:27:H3GGKBBXX:5:1105:23855:37484,J00121:27:H3GGKBBXX:5:2106:6076:24190,J00121:27:H3GGKBBXX:5:2118:25134:44834,J00121:27:H3GGKBBXX:5:1110:12642:43269,J00121:27:H3GGKBBXX:5:2218:25246:22696,J00121:27:H3GGKBBXX:5:2209:7547:3283,J00121:27:H3GGKBBXX:5:1212:26088:6607,J00121:27:H3GGKBBXX:5:2227:26666:13834,J00121:27:H3GGKBBXX:5:2217:19999:14906,J00121:27:H3GGKBBXX:5:1211:15219:28780,J00121:27:H3GGKBBXX:5:1116:20983:11513;sequence=TACACTTATTTTTCACATCATTTTACATTTCAAATATTAATTTTAATTTGTAAAAATAAAAAATTACAAAAAATATGAAAAATGAACG;start=131829;subtype=IES;support_ref=4;support_variant=29;type=IES;
scaffold51_168_with_IES	MILORD	internal_eliminated_sequence	131829	131920	.	.	.	ID=MILORD.168.131829.131920;Name=MILORD.168.131829.131920;bounded_by_ta=TRUE;common_boundary=LEFT;end=131920;ies_id=IESPGM.PTET51.1.168.124992;ies_left_dist=0;ies_min_dist=0;ies_right_dist=-4;junction_seq=ctcctcttaatctatTAgaacagaattagata;read_names=J00121:27:H3GGKBBXX:5:1219:6837:46786;sequence=TACACTTATTTTTCACATCATTTTACATTTCAAATATTAATTTTAATTTGTAAAAATAAAAAATTACAAAAAATATGAAAAATGAACGTAAA;start=131829;subtype=PARTIAL_EXTERNAL;support_ref=2;support_variant=1;type=ALTERNATIVE;
scaffold51_168_with_IES	MILORD	internal_eliminated_sequence	134096	138969	.	.	.	ID=MILORD.168.134096.138969;Name=MILORD.168.134096.138969;bounded_by_ta=TRUE;common_boundary=None;end=138969;ies_id=IESPGM.PTET51.1.168.131779;ies_left_dist=4608;ies_min_dist=237;ies_right_dist=-237;junction_seq=aaataaaatcaattaTAatcattaatcttaaa;read_names=J00121:27:H3GGKBBXX:5:2110:13859:48755;sequence=TATTGTTTTAAAGAAGTTTGATCTCTTAATGATTATTATCAAATAAAAATATTAGGATATTATTTTTTTTTATTTTCACTTTAATTTAGGACTTCTACTTGAATAAATTTTGTCTTATTTCACTTCTTCTAAATATTTTTAATTCTAAATTCTGAATGCCTGTGTTTAATCTGTTACTTTACACGAAGTAATGATTATTTGGTATATGCTTTGTGCTCCTTTTTTTGCAATAGTCCCAATAAAATCTAACGTTTATAGTTTGGTTTTATAATCATTTCTTCCTACCACTCGTTTTGGCAATCAATTTTACAATTTTGTAATTACATCATCCTTAATTTGTAGGAGTAAATTTGTTATAGCTTTAATTTTAAGCAACCTTAAAATTGTTTTATCGACTTTCTTCTTAATCAATCAATTTTTCTATATTTATGTATTCTCAAAGTATGATGCTACAGTATTATTTAGGAAATAAGGTTGAATTTATATTCATTATAAACAAATACTATGCGTAAATTAATAAGTTAAGGATATGAGAACAACTTACAAAATTAGATACTAAAGGTTTCATATATTTTTAGACAGTTCTTTAATATTTGATTACTATCCATAAATATTTATAACTTAAAATAACAGATCCTTGTGGAACAGTAGGTTTGAAATTTTAATCATTTTAGATCATCTTTTAATCTATTGTGAAATGAAGCCAAAATATCTAATCAATCTTATTTTTTAATAATTGAAATAGAATAGCTGTAGTAATTAGAATAAATAGAAGCTTATGTTACAAATAAATTTTCAAATATGTTATAGAGTAATTGACTATTAAAAATCTAATATTCTAATCTAGAAATAAAACTTTATATAATAATTTAATTATTAAAATCTAAATCAAGATCATAAATCCCTTTTTTTATTCATTATAGCATCAATTGAACTAAATAATTTTATATATATTACTTCTTTAAATCTTACTGTTTTTTTTCAAAATCAGTAATTTTTTTATCAGCTTTATATTAATTTTCTTATAACCATTTAGAACTAGAATCAAGTAATAATTTTATTTCTGACAATTCAGCTTAACTTATTTAATTTTTATATTTTGATTGCTAATTTATACCAATTAATTTACTTATATTTCAATTAGGAATTCCTTTTAATAAAGTTTTAAATTATTTATTACGTCCATTCTTTCTAAATAAATTTTTTCCTCTTTCTCACTTTCATCCTTTTATTTCTAAATTTCTTCTTTTGATTGTCTCATCAAATTTGTTATGACAATTTCATACTAGCTTAAACTTTTTGTATCTAAATCAAAAGCTGTAACTTAAAGTAATCCATTGTAATTTAGGGAAAAAGTAACTTAAATTTCAGGTATCCCTCTTTTAGCAATTTTAATGCCTTTTAATTCAAATAGTCCAATTTATTAATTTAATATTGTAAATTTATTTTCTCCCTAAAAAACTTGAATTATGATCCTAGTTTAATAATCCAGAACTGAAGTGTATATTTTTGACAAAGTTAATGGATATTTAGACATTTTAGGTATAATTATACTCATCATCCCTCCTAAAGTTTCAACGCCATAACTTATCGTAGTTTTCATGATTTCTGCAAATTGATATTTTTAATATTCTTCTTTAGTAAGTGAATTTGCATAAATAGCAGCCCCAACGCAAACTAACTCATCTTATATTCTATCTTTAATGATCTTGCTGTTTACAAATATTGTTTCAATAATTTATTAGATTTTAGGAATTCTACTACTTCCTCCTACTAGAATAACTTCATCTATATCTATTATCTATAGATTAGAGATTTTAAATGTTGAATTTATTACATCAATAACATCATTAAAATGTTCTTCATTCAACTCTTCAAATTTTTCCCTTGTAAGACTATAATTAAAATCATATCCTTCAATCAAATTCGATATTTTTATATGTGCAATTTTCTAGGAAGAAAGAGTTTCTTTAGCTCTTTAAGCTTCTGTTTTTAATACTTAAATTGCTTTTTTATTATGAATTATGTCAATTCTAGTAGATTTATATATATAATCAATGAAGTAGTTGACTATAGTCTAATCAAAATCTTCTCCTCCTAAATTTGGTTATGCCTAATGTTCTAAATCTTCAAATTTGTCCTTTGTTGCTTTCACAACTGTAATATCTAAAGTGCCACCCCCAAAATCAAATACAAAAATTATTTTTTTCTACGTTAAATTATCTATGCCATAAGCAATTGCAGCAGCCTTTGGTTCACTAATAATTCTAACAACATTAAAGCCGGCAATTTCTGCAATGTCTATAGTAGCTTCTTTTTAAGCATTATTAAAACTGATAGGAACTGTTATAACTAAATTTTTAATTGGAACCTCTAAATAAAAGTGAGCTATTTGCTTCAAATATACTAAAACCTTTGCTTGAATATAATCAATGCTAAATAACTTATTACTCTCATTTCCATACTAATCTACTTTAATACAAGTTCTATTATTTTCTTCAGCTATAGAATATGCCTATCTTTTCTTCATCTTCTACACACTAGGATCAAAATAACTATGATTACTTCATAGCTTACTTTCTTCCAGTTAATCTTTTGAGATCATAAAACGTATTATTCGGATTAATAATGGCCTATTCTTTAGCATCTTCCCCTACTATAAATTCATCATTTGATAAAGCCACAACTGTAGGTGTTGTTTTAGATCCAAATTTATTTGCAAGTACTTCAACTTTATCATCTCTTTAAATGCAAACACTTGAGTAAGTAGTCCCTAAATCAATTCCAATAACAGGATAATCATAAAGTTTGTCATCCGCATGAATAATTGAAAAGAATACTCCTAAAAAAAAAATTACCATTTAATTCTTTATTTAAAATAATAATCAAACAGCACTTTATTTCTATAAAATAATATCTAAAAATTAATCATAAATTTTGTATATATATTGTAGAAGAAGAAAATTTCAGATTTAATTTGTATCATTGTTAAATCGAATCAAATTAAATTAAAAAAAAAAAAAATTTCAATTATAAATTTGCAAAAAAGAATATACAGATATTAAAGTACATCATTTTTCTTTGACTATTCATACTTTTGATCTAAATTAGGTTTTAGACCATCCTTTTTTTCTATTTTCTTTATTCTTGATATTTTTACTTAAAAATTGCGCAAAAGTATTTTTTAAGAGTCATCATAATAAAAATTTGTTATTTATTCTTTTTAGATTATAAAGATTATCCTTATTTTGATTTATTAGCAAAAATTATTAATATTGAAATGCGAAACTTCATACTCGAAATGCTGAGTAGGAACAAGAGTATATCATATTTTTAATTCTAACATTTACAAAATATATCCAATTTGAAGTATTATAAATTCCTGTTCTATTTTCTTACCATAATAAAATTGAAGCAAAATATAATTCTAAAACCACTGTGTTTTTGTAGTCTTATAAAAGTTGAAACATTATTCATCTATCATTTTTAATCGATTCAATTATAATTTCATAAATTTCATATATAAAATAATTAACTCCACTTAGATCACACAAGCATGTTTACTGTAGTATATAATTAAGATTGTTAAGCTGTAGCAGTACCATCACTATTAAAAAAATTGATGCATAAATCCCATGTTCACTTTAATTTCAAGAAAACTCAACTCTTCTATATTATTTTATCTTATGTTTTGTCTGGTATGTTTGTTTAATAGCCTTAGATAATTACAATTAAAGCAGAATTTTGCTGTCATTAATGCTAAAAACTAGTGAAATATCTTTACGTAATTTTTTGAGTCTGAATGCAAGAGGACTTATAGGGCAATTATCAGACTCAGAATCATCAAAAATTCAAAATTAGAAATTTAAGAAGGATATACATTTGAGATTTTGACTCAAAACTTAGTCATTTTGCAAAATGAAATTATAATAAAATGTTCATTTTTAGATCTTTTTCACATATTTAACTTATTAATTTGAGAGATTTTATAAATATATTCCAAGAAGAACAATTTTTCCTTTATAATTTTATAAGTTTATTGATTATTAGTATTATAATGTAAATACTTTACAAAGTTAAGTTCTCTGATAAATTGCAGATAATAATTTGTTCTCTTTGTTTTTTGGAAAGTTTTTATGTTTCCAAAATTGAAATCAAATTTGAGTACTTTTTAAATTAATGAAAATATCAAAATAGCATATTCAATTAATTTTTTTTATTATTAATAAAATATAATTTTTCGATAGTTTAATTATATAGTTCAAAATTCCTAGAAATAAATATTTATCAAGTGGGATTTTATTTAAGCAATATTTTTAGGCCGCAAAAGGAAACTAACAAAATCACAAAATGCATGCAACTAATAAGAAATCTAAAGTTTTGAATATTTGATAACCTAAAAAAAAATACTTATATACTTGATGTCATTGGAAATAACAATTATTAGCTTATCAGGTTATTGATGGTTATTTTAATCAAAATGTATATGCTAATCATCTAACAGAAGTAAGAATTCAGAAAATATTGCGTGCAGTTAATATAATATTTATACCTCCTTATTCTACTTAAAATTGAACACAATAGAGTAGATTTTGTACAACCTAAAAGTATATTTAAATTAAAAATGTTTTGATTCATAAATATTATTAAATAGAATTACACATAACTATTTTAATAAAATAGATAGAAGAATTAGAAAGTTACTTGGTTCTGTCTTAATATATATTTAAGAATGCCCCTTAATAATAATAGTTTTGGAGTAATTGATTATAATTATAATTCAATAATTTACTTTTACCTTCTCAGAATGAGTCAATTAAAATTGCTAATATTTTTCTTTTGCAATAACTAAAGTTTAGGTTTGAAAAAATGAA;start=134096;subtype=EXTERNAL;support_ref=77;support_variant=1;type=ALTERNATIVE;
scaffold51_168_with_IES	MILORD	internal_eliminated_sequence	136398	136444	.	.	.	ID=MILORD.168.136398.136444;Name=MILORD.168.136398.136444;bounded_by_ta=TRUE;common_boundary=None;end=136444;ies_id=IESPGM.PTET51.1.168.131779;ies_left_dist=2306;ies_min_dist=2288;ies_right_dist=2288;junction_seq=aatttctgcaatgtcTAactaaatttttaatt;read_names=J00121:27:H3GGKBBXX:5:2224:24292:42003;sequence=TATAGTAGCTTCTTTTTAAGCATTATTAAAACTGATAGGAACTGTTA;start=136398;subtype=MAC;support_ref=82;support_variant=1;type=CRYPTIC;
scaffold51_168_with_IES	MILORD	internal_eliminated_sequence	137042	137128	.	.	.	ID=MILORD.168.137042.137128;Name=MILORD.168.137042.137128;bounded_by_ta=TRUE;common_boundary=None;end=137128;ies_id=IESPGM.PTET51.1.168.131779;ies_left_dist=1662;ies_min_dist=1604;ies_right_dist=1604;junction_seq=taaattttgtatataTAaatttgcaaaaaaga;read_names=J00121:27:H3GGKBBXX:5:1112:30157:6062;sequence=TATTGTAGAAGAAGAAAATTTCAGATTTAATTTGTATCATTGTTAAATCGAATCAAATTAAATTAAAAAAAAAAAAAATTTCAATTA;start=137042;subtype=MAC;support_ref=50;support_variant=1;type=CRYPTIC;
scaffold51_168_with_IES	MILORD	internal_eliminated_sequence	137665	137694	.	.	.	ID=MILORD.168.137665.137694;Name=MILORD.168.137665.137694;bounded_by_ta=TRUE;common_boundary=None;end=137694;ies_id=IESPGM.PTET51.1.168.131779;ies_left_dist=1039;ies_min_dist=1038;ies_right_dist=1038;junction_seq=gcatgtttactgtagTAccatcactattaaaa;read_names=J00121:27:H3GGKBBXX:5:1211:31883:36481,J00121:27:H3GGKBBXX:5:2210:23997:30169,J00121:27:H3GGKBBXX:5:2210:24008:30151,J00121:27:H3GGKBBXX:5:1220:25276:24155;sequence=TATATAATTAAGATTGTTAAGCTGTAGCAG;start=137665;subtype=MAC;support_ref=114;support_variant=4;type=CRYPTIC;
scaffold51_168_with_IES	MILORD	internal_eliminated_sequence	137667	137694	.	.	.	ID=MILORD.168.137667.137694;Name=MILORD.168.137667.137694;bounded_by_ta=TRUE;common_boundary=None;end=137694;ies_id=IESPGM.PTET51.1.168.131779;ies_left_dist=1037;ies_min_dist=1037;ies_right_dist=1038;junction_seq=atgtttactgtagtaTAccatcactattaaaa;read_names=J00121:27:H3GGKBBXX:5:2223:25276:35690,J00121:27:H3GGKBBXX:5:2216:17919:19636,J00121:27:H3GGKBBXX:5:2114:30675:20850,J00121:27:H3GGKBBXX:5:1228:23033:24982,J00121:27:H3GGKBBXX:5:1227:23267:22151,J00121:27:H3GGKBBXX:5:1118:4076:43831;sequence=TATAATTAAGATTGTTAAGCTGTAGCAG;start=137667;subtype=MAC;support_ref=171;support_variant=6;type=CRYPTIC;
scaffold51_168_with_IES	MILORD	internal_eliminated_sequence	138340	144305	.	.	.	ID=MILORD.168.138340.144305;Name=MILORD.168.138340.144305;bounded_by_ta=TRUE;common_boundary=None;end=144305;ies_id=IESPGM.PTET51.1.168.131779;ies_left_dist=364;ies_min_dist=364;ies_right_dist=-5573;junction_seq=aatataatttttcgaTAtataaagatcagtat;read_names=J00121:27:H3GGKBBXX:5:1115:9536:34196;sequence=TAGTTTAATTATATAGTTCAAAATTCCTAGAAATAAATATTTATCAAGTGGGATTTTATTTAAGCAATATTTTTAGGCCGCAAAAGGAAACTAACAAAATCACAAAATGCATGCAACTAATAAGAAATCTAAAGTTTTGAATATTTGATAACCTAAAAAAAAATACTTATATACTTGATGTCATTGGAAATAACAATTATTAGCTTATCAGGTTATTGATGGTTATTTTAATCAAAATGTATATGCTAATCATCTAACAGAAGTAAGAATTCAGAAAATATTGCGTGCAGTTAATATAATATTTATACCTCCTTATTCTACTTAAAATTGAACACAATAGAGTAGATTTTGTACAACCTAAAAGTATATTTAAATTAAAAATGTTTTGATTCATAAATATTATTAAATAGAATTACACATAACTATTTTAATAAAATAGATAGAAGAATTAGAAAGTTACTTGGTTCTGTCTTAATATATATTTAAGAATGCCCCTTAATAATAATAGTTTTGGAGTAATTGATTATAATTATAATTCAATAATTTACTTTTACCTTCTCAGAATGAGTCAATTAAAATTGCTAATATTTTTCTTTTGCAATAACTAAAGTTTAGGTTTGAAAAAATGAATAATCATTAATCTTAAATTAATTATTGATTATATCAAATATTCAGAATGTATATCAATAAGTTATATTTTGTTAATTATTCTGATTGATTCAAAATTCCAATTCTTCTTCCATTATGTTCTGTGTTAATTGATATGCATAATCTTTTTGGATCCTCAGGATCGAACGAATCACAGCCATTCAGATTAATTTTTTTATAAGGAGAAAAACCAAATGCTTTGTTAATATAATAATACCAACATATTTCACTAGTGTGGCTGCATTAAGCCAGATATAAATTTTTTGTTTCTTAAAAAACCTGAGTAGAGTAATCGCAGGCAACTAAAACTATCGTATTTGAATCTTCAGCAGCTATACAAATTAGAGGATCAGACCCATAATTATATATTGTATAAAACAAATCTTAAAGAATATTTTGGTTAACAAACTTTTCAAAATTTTCATTATAGATAAGTTTAAAGGAATTAAAATTTGTCATTTATAGATTTTAATGTATTCTCCCAACAAGTTGATTGGGAGTGATTGAGTAATTAATATTTAATTCAACTTGATTTGAATAAGAATGTGAAGATGACTAATTTTAAGAAAAATTTTAAAGTATTTGTGTTTCAATCTATGAATTAGGTTCCTATATGTCGGTAAAATTCTATTGTTTTTAATCCTAAAATTTAATTAAATCTTCAATTTGCGTATGTTCAGGTTCTTAATCATCTTTTTAAGTATTATTTCCATATGGTGTAAGTTAATGTTCTGAACCATCTTTTTAAGTATTATTTCCATATGGTGTAAGTTAATGTTCTTAACCATCTGTTTAAGTGTTATTTTCATTTGGTGTAAGTTAATATTCTTAACCATCTGTTTAAGCTTTATTTCCATATGGTGTAAGTTAATGTTCTTAACCATCTGTTTAAGTATTATTTTCATATGGTGTAAGTTAATGTTCTTAACCATCTTTTTAAGTATTATTTCCATATGGTGTAAGTTAATGTTCTTAACCATCTGTTTAAGCTTTATTTCCATATGGTGTAAGTTAATGTTCTTAACCATCTTTTTTAAGTATTATTTTCATATGGTGTAAGTTAATGTTCTTAACCATCTGTTTAAGTGTTATTTCCATATGGTGTAAGTTAATGTTCTTAACCATCTGTTTAAGTATTATTTTCATATGGTGTAAGTTAATGTTCTTAACCATCTGTTTAAGTATTATTTTCATATGGTGTAAGTTAATATTCTTAACCATCTGTTTAAGTGTTATTTTCATTTGGTGTATTTTATTGTTCTTAACCCCTATTTAATAATACTTTTTCAATTTAATTTATCTATTCTTTTTATTAACCTTTTGCAGTTTTTAAAATTACAGTCTATTTATCTATTTAGTATATATTTGAATAACCATTTTGCTATACAAATTAATTTATTTCTTATTGTTCTAAATTTGGTTCACATTTATTAATGCAATGTTAGTTAAATTAATCATTTTACTATCCTATTTTCACCTATTTCTAATTCCAATCTAACAAATTCTCTATTTGAATATAGTCATTTGAAAAACCTTTTTTTATTAATTTAGCAACAATTTTAATACTTTTTAAGATGAAATTTCTTTATAAAATTTTGAAACTTGAAAAATTTTACAAAAAGAGACAGATATACACTAATAATCATAAACGAAAAAGTTAAATTTATTGTTATCATGATAGTGTTATAAATAGACAGGAGGTATAAATATTTTCTCCAAACACTTTTTATTCGTTTTTCTTCTTTCATTATTTTCTTGATATTACTAATAATTAAAAAAAATTATTGGATTTCCTTATTCCTCCACATTTAATATGCCCCCATCCATTCTAAAGAGGTTATTAATACAGCATGTATTTCTTTATATTACTGATAATGAAATTGAAATTATGCCAGAATAGCAATCTCATTTGAAATAAAACTCCTTAAGATCTAAAATTAAATTTACATATAGTAAGTATATTTAGAATTCAAAAATAATATTAATCAACAATATCCATCTTCAAAATCCATTCAGAATCTAATGGCTTCTTTCAGGGCAAATCATATCACTGGTTAGGATGATATTGGCAGTAGCCACAGATTACTTAAGAAGTATGATGGCACTTAATCCAGATATTTGGTAAGAAACAAAGTAGTTACATAAGAAATAATATTAGGTTTCAGGATATTAAGAAAAACTTCTTTGCAAATACATATTGAGATTAATATTACTCTTTAACAAGTTCAATTAAGGATGCATACAAGTATAGATAACAAAGTTAGGTTTCAAGTTAATAATTAGATTTTGCAAGTATAAGGCATAACTATTACTAAACAAATTAATCCTAATTTATAATTTACATAGTACAGCATAATTTGAAGATAAGAAACTTAAAAGTTTAGGTGAAAGGAAATACAATTTAATTTTTCTACTTGTGCCTTTTTGATATTCTTTTGGTATAATATATATCAATTTTTATATATAACTCCTGAATTACACAAACCCATAATTTTATTTTTATAAAAACTATATTTGAAATTGATAAGAAACTTGGATGGGTAAGATAATGCGAATGAGCAAATTGAATCCTGAATATCATTAAAGGAATAATTCAGACCTCTAGAAAAAAAACCATTACAAACCATATCTATAGTTAATAAGCTAAAAGTAAGATCAATACCATTACAGAGATATTCTAGTCAGAAATAAAATAAAAGAAACATTAAAGAATTTGCTAATAAAATAATTCAAAATTTAGAAGAATTAGCAATCATTGAAGTTCAGAATATAAAAATTTTCTGTAATAAATGCATAATAGGACCATATTAATCCGATTTATCTTAAAAACACATAAAACATTTCGTTCAAGGAAAATCCCTCAAGAATAAATATGGTAGATAGTTAATTATATATATAAAAATTCTTCCCAAACAGTATAAACAAATACAAATACACTAATCAAAATAATTTTATGAAATTTAAGTTCTATTAAAACCTAAACTCGCCAATAAATCTAAAGAAACCCATATTTATTAGGCTTATAAGAAGTAGGTTTTAATAAGTTAAATAATGAAGGAAATACAATTATTTTCATCTAAAAATAGTATGTAATCACTTTGGCTTATAATTATTTTTCAGGCACTACTTATTAAGAAATTTTTCCATTAATGTAATAAGTCCTTAAGATTTGAGTGAGAATTGAAAATGTGCTTATATGGCAAGGCAATTTTATGATACTAGCCACCTTTATTACACTATTTAAACAAGAGTGGAAAATTCTCTGGAAAAATTGTCCTATGGTAGTAAATGAATTTTTAGTTGTACTTAACTGTTTTATAAAATTCCACTTCTGCATTTCTAGTTAATATAACCAGTGTTTCAGTTCCTGCGGTGCTATTTGTGGTAAGCTTTTGGAAACACATAATTCTTTAAATCTAGAAGCTATAATTTTTTATGGCTATCATTATATATTATATATGTAGAAAGCGAAGGGATTATATAAAAGAAGCGCTGTAAGATATTAATTATTGCAGTAATATGTTTGGGGGATATAGACATCGTTTTAATATTGCAAACTACCTCCATTAACGAAGTAGAAGGACTTATTATTTAATTGGATATAAATTTGCATAAATTGCTTAAAAATGATTATTTTTGCAGGTAATTGATGTTATTCGATATTCCTTCTTAACAGATCGCCTTATTATAAGACATCAATCATAGTAACTATTATGTATGTTTTAGCATTGCTATTTATAATTAATTATTCATGTAGTTTTTAATCATGTTTTTAATTCTTATTATTAGGTTAGTGATAGATTATCATTCAAATTATTCAAAAACAAGGAATTTTTCAATATTATCCTCTTTTTTTTTTAAATTTATTATTATTTAGATTTCTTCTTGTTTCATTTCTAAGAATTTATAAATTTTGTTTCATATTTAGTAGAATTATTTGAAATATTGGTGTATTTTAAGGTAATTAGTAATTGATTCGAAGATTATTTTTATAATAACATTTTATAGAGATGCAAAATAAATAGTAAATTATACCATATACAAAAATTTCCATTTTTATGCTAGTTTTCAACTACCATTCGTTTTTTTAAAGTATCAGGATGTTACTTCAATGCATAAGTAGTTTCTTTTGTGCTAAATTTTTCCTTCGATTTCATTAACATATTTTATTGATTATTTTTATCACTGAATTCTATAAGTAAAAATATCTACTTTAAAAAATTTCTTTATAGGGTATATAAATTAAAATTGTAGCTGCTTTAATTTGAATTTATCAAACTCAAATGGAATATAATTAAAATAATAAATGATATTAAATGGAGATGTATCTATATAAAATATCCTTTGGCTTAATTTAATTTTTACCTACAAAAATATGATCAAATTTAGATCTAAGCTTAGAATAAAAATGTTAATAATTGCCAATTTATTGATTAAGTTTATTTAAGGAATAATAATAAAACGAGTTATTAGAATAAATACAAGTTTAGATTTAAAGAAACTCTCGTAAGATATATCCAACAATTACTCAAAATTTTACAAATATAACTAAAAATGATTAATTAAACATCATATTAATATAAGAGAAGTTCTAGATTAATAAATTATCATGAACAAAACAATTAGATTTTTTCAATTATTCAATAGGTGATTCTAAGAAAATATGTAAGATTGGTTTAATTTAGTTGTTATATTGACTTCACAAATAATATTATTGTTTCGAAATTAGTGTATATAAACTATTTCTAATCATATGGTGAACAGTTTTATTAAGCCTAATTTCAATTCAAATATCTTACATATATTTTATGAATGTAAAAAATTCTTAAGGCCAATTAATTTGCATAGTAGTATAATAATATGCACTTCAAATTTGAAGTGATAAGTAAAAAAAATAAAGCTGTATACAGGGATTTAACAATCGTTAATATTTCTTTTTGTTATCCCTTATGAAGACTAGCAAAATTTAAATATTAAAAATTACACAATAATTTTGAAAAGGATACTTTTAATTTCTAAATTCAAATATATAAATTCGAATTGAAGAATTGTGAGATACTGATTTTTTTTATTATTCTTATCATCCAATTTAGCGTTAACCATCTTGTTTATAATGCCTATAGAAAAAAAACATTGATATTAATGAGCTAATATATTCACTAATTTAGCTGATTTTAAAATAAATTGAATGCTAAATTCCATAAAGCACAAATACATTTTTAATCGATTTACATAAAAATCTTAATAATTTTTCTACAATATTGCATTATGTAGAATAAAGTTATCCATAAATTATTTAATAATATATTTTTCTTAAA;start=138340;subtype=EXTERNAL;support_ref=81;support_variant=1;type=ALTERNATIVE;
scaffold51_168_with_IES	MILORD	internal_eliminated_sequence	138351	138380	.	.	.	ID=MILORD.168.138351.138380;Name=MILORD.168.138351.138380;bounded_by_ta=TRUE;common_boundary=None;end=138380;ies_id=IESPGM.PTET51.1.168.131779;ies_left_dist=353;ies_min_dist=352;ies_right_dist=352;junction_seq=tcgatagtttaattaTAtcaagtgggatttta;read_names=J00121:27:H3GGKBBXX:5:1217:26666:40772;sequence=TATAGTTCAAAATTCCTAGAAATAAATATT;start=138351;subtype=MAC;support_ref=77;support_variant=1;type=CRYPTIC;
scaffold51_168_with_IES	MILORD	internal_eliminated_sequence	138691	138811	.	.	.	ID=MILORD.168.138691.138811;Name=MILORD.168.138691.138811;bounded_by_ta=TRUE;common_boundary=None;end=138811;ies_id=IESPGM.PTET51.1.168.131779;ies_left_dist=13;ies_min_dist=13;ies_right_dist=-79;junction_seq=atagagtagattttgTAatatatatttaagaa;read_names=J00121:27:H3GGKBBXX:5:1120:9333:35989;sequence=TACAACCTAAAAGTATATTTAAATTAAAAATGTTTTGATTCATAAATATTATTAAATAGAATTACACATAACTATTTTAATAAAATAGATAGAAGAATTAGAAAGTTACTTGGTTCTGTCT;start=138691;subtype=EXTERNAL;support_ref=26;support_variant=1;type=ALTERNATIVE;
scaffold51_168_with_IES	MILORD	internal_eliminated_sequence	138704	138732	.	.	.	ID=MILORD.168.138704.138732;Name=MILORD.168.138704.138732;bounded_by_ta=TRUE;common_boundary=Both;end=138732;ies_id=IESPGM.PTET51.1.168.131779;ies_left_dist=0;ies_min_dist=0;ies_right_dist=0;junction_seq=tgtacaacctaaaagTAaatattattaaatag;read_names=J00121:27:H3GGKBBXX:5:1111:29143:12110,J00121:27:H3GGKBBXX:5:1202:26880:18142,J00121:27:H3GGKBBXX:5:2213:27783:31628,J00121:27:H3GGKBBXX:5:1228:13636:28991,J00121:27:H3GGKBBXX:5:1108:18548:25017,J00121:27:H3GGKBBXX:5:1227:9404:2316,J00121:27:H3GGKBBXX:5:2102:7172:36534,J00121:27:H3GGKBBXX:5:2220:25083:19038,J00121:27:H3GGKBBXX:5:2224:31304:33545,J00121:27:H3GGKBBXX:5:1116:6096:12480,J00121:27:H3GGKBBXX:5:2214:21146:5745,J00121:27:H3GGKBBXX:5:2120:23693:10510,J00121:27:H3GGKBBXX:5:1107:9739:35075,J00121:27:H3GGKBBXX:5:1226:28067:43234,J00121:27:H3GGKBBXX:5:1221:31568:40403,J00121:27:H3GGKBBXX:5:1204:11221:43902,J00121:27:H3GGKBBXX:5:1119:3417:41106,J00121:27:H3GGKBBXX:5:1113:17229:39295,J00121:27:H3GGKBBXX:5:2201:12865:45801,J00121:27:H3GGKBBXX:5:1214:8501:29835,J00121:27:H3GGKBBXX:5:1128:11079:8664,J00121:27:H3GGKBBXX:5:1114:26890:28287,J00121:27:H3GGKBBXX:5:1119:3376:41071,J00121:27:H3GGKBBXX:5:2118:29680:48210,J00121:27:H3GGKBBXX:5:1109:26484:29554,J00121:27:H3GGKBBXX:5:2101:4533:4321,J00121:27:H3GGKBBXX:5:1220:17848:37624,J00121:27:H3GGKBBXX:5:1126:18030:39066,J00121:27:H3GGKBBXX:5:1107:26281:43620,J00121:27:H3GGKBBXX:5:2227:19025:25984,J00121:27:H3GGKBBXX:5:2210:13910:6642,J00121:27:H3GGKBBXX:5:2104:5152:12708,J00121:27:H3GGKBBXX:5:1126:17777:39154,J00121:27:H3GGKBBXX:5:1111:24282:7064,J00121:27:H3GGKBBXX:5:1214:14235:14519,J00121:27:H3GGKBBXX:5:2204:9628:16243,J00121:27:H3GGKBBXX:5:1107:11627:19144,J00121:27:H3GGKBBXX:5:2104:27296:24982,J00121:27:H3GGKBBXX:5:2116:25915:19847,J00121:27:H3GGKBBXX:5:1205:22638:2070;sequence=TATATTTAAATTAAAAATGTTTTGATTCA;start=138704;subtype=IES;support_ref=51;support_variant=40;type=IES;
scaffold51_168_with_IES	MILORD	internal_eliminated_sequence	140324	140371	.	.	.	ID=MILORD.168.140324.140371;Name=MILORD.168.140324.140371;bounded_by_ta=TRUE;common_boundary=None;end=140371;ies_id=IESPGM.PTET51.1.168.133549;ies_left_dist=179;ies_min_dist=179;ies_right_dist=252;junction_seq=tgcagtttttaaaatTAcaaattaatttattt;read_names=J00121:27:H3GGKBBXX:5:1112:28787:37273;sequence=TACAGTCTATTTATCTATTTAGTATATATTTGAATAACCATTTTGCTA;start=140324;subtype=MAC;support_ref=97;support_variant=1;type=CRYPTIC;
scaffold51_168_with_IES	MILORD	internal_eliminated_sequence	140346	140371	.	.	.	ID=MILORD.168.140346.140371;Name=MILORD.168.140346.140371;bounded_by_ta=TRUE;common_boundary=None;end=140371;ies_id=IESPGM.PTET51.1.168.133549;ies_left_dist=157;ies_min_dist=157;ies_right_dist=252;junction_seq=tatttatctatttagTAcaaattaatttattt;read_names=J00121:27:H3GGKBBXX:5:2126:16478:11583,J00121:27:H3GGKBBXX:5:2126:16711:11601;sequence=TATATATTTGAATAACCATTTTGCTA;start=140346;subtype=MAC;support_ref=92;support_variant=2;type=CRYPTIC;
scaffold51_168_with_IES	MILORD	internal_eliminated_sequence	140503	140632	.	.	.	ID=MILORD.168.140503.140632;Name=MILORD.168.140503.140632;bounded_by_ta=TRUE;common_boundary=LEFT;end=140632;ies_id=IESPGM.PTET51.1.168.133549;ies_left_dist=0;ies_min_dist=0;ies_right_dist=-9;junction_seq=aattctctatttgaaTAaacgaaaaagttaaa;read_names=J00121:27:H3GGKBBXX:5:1102:11089:6994,J00121:27:H3GGKBBXX:5:1107:4259:20867;sequence=TATAGTCATTTGAAAAACCTTTTTTTATTAATTTAGCAACAATTTTAATACTTTTTAAGATGAAATTTCTTTATAAAATTTTGAAACTTGAAAAATTTTACAAAAAGAGACAGATATACACTAATAATCA;start=140503;subtype=PARTIAL_EXTERNAL;support_ref=21;support_variant=2;type=ALTERNATIVE;
scaffold51_168_with_IES	MILORD	internal_eliminated_sequence	140503	140616	.	.	.	ID=MILORD.168.140503.140616;Name=MILORD.168.140503.140616;bounded_by_ta=TRUE;common_boundary=LEFT;end=140616;ies_id=IESPGM.PTET51.1.168.133549;ies_left_dist=0;ies_min_dist=0;ies_right_dist=7;junction_seq=aattctctatttgaaTAtacactaataatcat;read_names=J00121:27:H3GGKBBXX:5:1215:7456:42548,J00121:27:H3GGKBBXX:5:1103:10196:48526,J00121:27:H3GGKBBXX:5:1108:23155:36939;sequence=TATAGTCATTTGAAAAACCTTTTTTTATTAATTTAGCAACAATTTTAATACTTTTTAAGATGAAATTTCTTTATAAAATTTTGAAACTTGAAAAATTTTACAAAAAGAGACAGA;start=140503;subtype=PARTIAL_INTERNAL;support_ref=42;support_variant=3;type=ALTERNATIVE;
scaffold51_168_with_IES	MILORD	internal_eliminated_sequence	140503	140618	.	.	.	ID=MILORD.168.140503.140618;Name=MILORD.168.140503.140618;bounded_by_ta=TRUE;common_boundary=LEFT;end=140618;ies_id=IESPGM.PTET51.1.168.133549;ies_left_dist=0;ies_min_dist=0;ies_right_dist=5;junction_seq=aattctctatttgaaTAcactaataatcataa;read_names=J00121:27:H3GGKBBXX:5:1102:29924:19091,J00121:27:H3GGKBBXX:5:1109:27225:40508;sequence=TATAGTCATTTGAAAAACCTTTTTTTATTAATTTAGCAACAATTTTAATACTTTTTAAGATGAAATTTCTTTATAAAATTTTGAAACTTGAAAAATTTTACAAAAAGAGACAGATA;start=140503;subtype=PARTIAL_INTERNAL;support_ref=42;support_variant=2;type=ALTERNATIVE;
scaffold51_168_with_IES	MILORD	internal_eliminated_sequence	140503	140600	.	.	.	ID=MILORD.168.140503.140600;Name=MILORD.168.140503.140600;bounded_by_ta=TRUE;common_boundary=LEFT;end=140600;ies_id=IESPGM.PTET51.1.168.133549;ies_left_dist=0;ies_min_dist=0;ies_right_dist=23;junction_seq=aattctctatttgaaTAcaaaaagagacagat;read_names=J00121:27:H3GGKBBXX:5:1221:18507:2334;sequence=TATAGTCATTTGAAAAACCTTTTTTTATTAATTTAGCAACAATTTTAATACTTTTTAAGATGAAATTTCTTTATAAAATTTTGAAACTTGAAAAATTT;start=140503;subtype=PARTIAL_INTERNAL;support_ref=21;support_variant=1;type=ALTERNATIVE;
scaffold51_168_with_IES	MILORD	internal_eliminated_sequence	140503	140626	.	.	.	ID=MILORD.168.140503.140626;Name=MILORD.168.140503.140626;bounded_by_ta=TRUE;common_boundary=LEFT;end=140626;ies_id=IESPGM.PTET51.1.168.133549;ies_left_dist=0;ies_min_dist=0;ies_right_dist=-3;junction_seq=aattctctatttgaaTAatcataaacgaaaaa;read_names=J00121:27:H3GGKBBXX:5:1222:15463:19074,J00121:27:H3GGKBBXX:5:2111:17056:22784,J00121:27:H3GGKBBXX:5:2205:6005:31558,J00121:27:H3GGKBBXX:5:1114:9820:42073,J00121:27:H3GGKBBXX:5:1123:15341:2404;sequence=TATAGTCATTTGAAAAACCTTTTTTTATTAATTTAGCAACAATTTTAATACTTTTTAAGATGAAATTTCTTTATAAAATTTTGAAACTTGAAAAATTTTACAAAAAGAGACAGATATACACTAA;start=140503;subtype=PARTIAL_EXTERNAL;support_ref=42;support_variant=5;type=ALTERNATIVE;
scaffold51_168_with_IES	MILORD	internal_eliminated_sequence	140503	140623	.	.	.	ID=MILORD.168.140503.140623;Name=MILORD.168.140503.140623;bounded_by_ta=TRUE;common_boundary=Both;end=140623;ies_id=IESPGM.PTET51.1.168.133549;ies_left_dist=0;ies_min_dist=0;ies_right_dist=0;junction_seq=aattctctatttgaaTAataatcataaacgaa;read_names=J00121:27:H3GGKBBXX:5:2121:28412:19671,J00121:27:H3GGKBBXX:5:1226:4076:35040,J00121:27:H3GGKBBXX:5:2118:23328:23944,J00121:27:H3GGKBBXX:5:2228:1621:15592,J00121:27:H3GGKBBXX:5:2126:13200:23417,J00121:27:H3GGKBBXX:5:2115:23348:46873,J00121:27:H3GGKBBXX:5:1110:28513:2615,J00121:27:H3GGKBBXX:5:1109:26149:39523,J00121:27:H3GGKBBXX:5:1212:19542:28850,J00121:27:H3GGKBBXX:5:1115:29751:42565,J00121:27:H3GGKBBXX:5:2110:6137:43814,J00121:27:H3GGKBBXX:5:1101:17543:30485,J00121:27:H3GGKBBXX:5:2115:13738:27830,J00121:27:H3GGKBBXX:5:1219:8298:17421,J00121:27:H3GGKBBXX:5:2202:11931:44675,J00121:27:H3GGKBBXX:5:1116:16630:36675,J00121:27:H3GGKBBXX:5:1103:15229:45432,J00121:27:H3GGKBBXX:5:1113:13646:17544,J00121:27:H3GGKBBXX:5:1207:15919:34459,J00121:27:H3GGKBBXX:5:1109:26494:39840;sequence=TATAGTCATTTGAAAAACCTTTTTTTATTAATTTAGCAACAATTTTAATACTTTTTAAGATGAAATTTCTTTATAAAATTTTGAAACTTGAAAAATTTTACAAAAAGAGACAGATATACAC;start=140503;subtype=IES;support_ref=42;support_variant=20;type=IES;
scaffold51_168_with_IES	MILORD	internal_eliminated_sequence	140936	140979	.	.	.	ID=MILORD.168.140936.140979;Name=MILORD.168.140936.140979;bounded_by_ta=TRUE;common_boundary=Both;end=140979;ies_id=IESPGM.PTET51.1.168.133861;ies_left_dist=0;ies_min_dist=0;ies_right_dist=0;junction_seq=aaaattaaatttacaTAtccatcttcaaaatc;read_names=J00121:27:H3GGKBBXX:5:1211:12814:7169,J00121:27:H3GGKBBXX:5:1217:20283:1789,J00121:27:H3GGKBBXX:5:1116:3427:39647,J00121:27:H3GGKBBXX:5:2113:5365:31611,J00121:27:H3GGKBBXX:5:1113:19725:43972,J00121:27:H3GGKBBXX:5:2227:21562:24437,J00121:27:H3GGKBBXX:5:1124:20090:38486,J00121:27:H3GGKBBXX:5:1210:6725:12093,J00121:27:H3GGKBBXX:5:2123:15737:3020,J00121:27:H3GGKBBXX:5:2112:6005:29413,J00121:27:H3GGKBBXX:5:1121:26281:8066,J00121:27:H3GGKBBXX:5:2120:15757:3582,J00121:27:H3GGKBBXX:5:2105:2260:12656,J00121:27:H3GGKBBXX:5:1110:19796:5903,J00121:27:H3GGKBBXX:5:2212:30584:7855,J00121:27:H3GGKBBXX:5:1109:30431:31435,J00121:27:H3GGKBBXX:5:1221:17492:10563,J00121:27:H3GGKBBXX:5:2203:24363:21588,J00121:27:H3GGKBBXX:5:1210:2838:46188,J00121:27:H3GGKBBXX:5:2222:3031:34037,J00121:27:H3GGKBBXX:5:2111:19654:20006,J00121:27:H3GGKBBXX:5:2222:8907:3670,J00121:27:H3GGKBBXX:5:1223:7425:9086,J00121:27:H3GGKBBXX:5:1108:18690:4198,J00121:27:H3GGKBBXX:5:1104:8126:37167,J00121:27:H3GGKBBXX:5:2217:6522:25597,J00121:27:H3GGKBBXX:5:1104:5507:44201,J00121:27:H3GGKBBXX:5:2128:19228:42337,J00121:27:H3GGKBBXX:5:1216:17117:36077;sequence=TATAGTAAGTATATTTAGAATTCAAAAATAATATTAATCAACAA;start=140936;subtype=IES;support_ref=24;support_variant=29;type=IES;
scaffold51_168_with_IES	MILORD	internal_eliminated_sequence	140936	140969	.	.	.	ID=MILORD.168.140936.140969;Name=MILORD.168.140936.140969;bounded_by_ta=TRUE;common_boundary=LEFT;end=140969;ies_id=IESPGM.PTET51.1.168.133861;ies_left_dist=0;ies_min_dist=0;ies_right_dist=10;junction_seq=aaaattaaatttacaTAatcaacaatatccat;read_names=J00121:27:H3GGKBBXX:5:2121:30005:33299,J00121:27:H3GGKBBXX:5:1111:5152:26107;sequence=TATAGTAAGTATATTTAGAATTCAAAAATAATAT;start=140936;subtype=PARTIAL_INTERNAL;support_ref=16;support_variant=2;type=ALTERNATIVE;
scaffold51_168_with_IES	MILORD	internal_eliminated_sequence	140941	140969	.	.	.	ID=MILORD.168.140941.140969;Name=MILORD.168.140941.140969;bounded_by_ta=TRUE;common_boundary=None;end=140969;ies_id=IESPGM.PTET51.1.168.133861;ies_left_dist=-5;ies_min_dist=5;ies_right_dist=10;junction_seq=taaatttacatatagTAatcaacaatatccat;read_names=J00121:27:H3GGKBBXX:5:1205:22485:20269;sequence=TAAGTATATTTAGAATTCAAAAATAATAT;start=140941;subtype=INTERNAL;support_ref=7;support_variant=1;type=ALTERNATIVE;
scaffold51_168_with_IES	MILORD	internal_eliminated_sequence	140945	140979	.	.	.	ID=MILORD.168.140945.140979;Name=MILORD.168.140945.140979;bounded_by_ta=TRUE;common_boundary=RIGHT;end=140979;ies_id=IESPGM.PTET51.1.168.133861;ies_left_dist=-9;ies_min_dist=0;ies_right_dist=0;junction_seq=tttacatatagtaagTAtccatcttcaaaatc;read_names=J00121:27:H3GGKBBXX:5:2219:30705:45484;sequence=TATATTTAGAATTCAAAAATAATATTAATCAACAA;start=140945;subtype=PARTIAL_INTERNAL;support_ref=7;support_variant=1;type=ALTERNATIVE;
scaffold51_168_with_IES	MILORD	internal_eliminated_sequence	142265	142290	.	.	.	ID=MILORD.168.142265.142290;Name=MILORD.168.142265.142290;bounded_by_ta=TRUE;common_boundary=None;end=142290;ies_id=IESPGM.PTET51.1.168.133861;ies_left_dist=-1329;ies_min_dist=1311;ies_right_dist=-1311;junction_seq=ctggaaaaattgtccTActtaactgttttata;read_names=J00121:27:H3GGKBBXX:5:2119:24962:31558,J00121:27:H3GGKBBXX:5:1124:29559:23171;sequence=TATGGTAGTAAATGAATTTTTAGTTG;start=142265;subtype=MAC;support_ref=75;support_variant=2;type=CRYPTIC;
scaffold51_168_with_IES	MILORD	internal_eliminated_sequence	142436	144305	.	.	.	ID=MILORD.168.142436.144305;Name=MILORD.168.142436.144305;bounded_by_ta=TRUE;common_boundary=None;end=144305;ies_id=IESPGM.PTET51.1.168.138297;ies_left_dist=2980;ies_min_dist=1231;ies_right_dist=1231;junction_seq=ttatggctatcattaTAtataaagatcagtat;read_names=J00121:27:H3GGKBBXX:5:2107:15219:41018;sequence=TATATTATATATGTAGAAAGCGAAGGGATTATATAAAAGAAGCGCTGTAAGATATTAATTATTGCAGTAATATGTTTGGGGGATATAGACATCGTTTTAATATTGCAAACTACCTCCATTAACGAAGTAGAAGGACTTATTATTTAATTGGATATAAATTTGCATAAATTGCTTAAAAATGATTATTTTTGCAGGTAATTGATGTTATTCGATATTCCTTCTTAACAGATCGCCTTATTATAAGACATCAATCATAGTAACTATTATGTATGTTTTAGCATTGCTATTTATAATTAATTATTCATGTAGTTTTTAATCATGTTTTTAATTCTTATTATTAGGTTAGTGATAGATTATCATTCAAATTATTCAAAAACAAGGAATTTTTCAATATTATCCTCTTTTTTTTTTAAATTTATTATTATTTAGATTTCTTCTTGTTTCATTTCTAAGAATTTATAAATTTTGTTTCATATTTAGTAGAATTATTTGAAATATTGGTGTATTTTAAGGTAATTAGTAATTGATTCGAAGATTATTTTTATAATAACATTTTATAGAGATGCAAAATAAATAGTAAATTATACCATATACAAAAATTTCCATTTTTATGCTAGTTTTCAACTACCATTCGTTTTTTTAAAGTATCAGGATGTTACTTCAATGCATAAGTAGTTTCTTTTGTGCTAAATTTTTCCTTCGATTTCATTAACATATTTTATTGATTATTTTTATCACTGAATTCTATAAGTAAAAATATCTACTTTAAAAAATTTCTTTATAGGGTATATAAATTAAAATTGTAGCTGCTTTAATTTGAATTTATCAAACTCAAATGGAATATAATTAAAATAATAAATGATATTAAATGGAGATGTATCTATATAAAATATCCTTTGGCTTAATTTAATTTTTACCTACAAAAATATGATCAAATTTAGATCTAAGCTTAGAATAAAAATGTTAATAATTGCCAATTTATTGATTAAGTTTATTTAAGGAATAATAATAAAACGAGTTATTAGAATAAATACAAGTTTAGATTTAAAGAAACTCTCGTAAGATATATCCAACAATTACTCAAAATTTTACAAATATAACTAAAAATGATTAATTAAACATCATATTAATATAAGAGAAGTTCTAGATTAATAAATTATCATGAACAAAACAATTAGATTTTTTCAATTATTCAATAGGTGATTCTAAGAAAATATGTAAGATTGGTTTAATTTAGTTGTTATATTGACTTCACAAATAATATTATTGTTTCGAAATTAGTGTATATAAACTATTTCTAATCATATGGTGAACAGTTTTATTAAGCCTAATTTCAATTCAAATATCTTACATATATTTTATGAATGTAAAAAATTCTTAAGGCCAATTAATTTGCATAGTAGTATAATAATATGCACTTCAAATTTGAAGTGATAAGTAAAAAAAATAAAGCTGTATACAGGGATTTAACAATCGTTAATATTTCTTTTTGTTATCCCTTATGAAGACTAGCAAAATTTAAATATTAAAAATTACACAATAATTTTGAAAAGGATACTTTTAATTTCTAAATTCAAATATATAAATTCGAATTGAAGAATTGTGAGATACTGATTTTTTTTATTATTCTTATCATCCAATTTAGCGTTAACCATCTTGTTTATAATGCCTATAGAAAAAAAACATTGATATTAATGAGCTAATATATTCACTAATTTAGCTGATTTTAAAATAAATTGAATGCTAAATTCCATAAAGCACAAATACATTTTTAATCGATTTACATAAAAATCTTAATAATTTTTCTACAATATTGCATTATGTAGAATAAAGTTATCCATAAATTATTTAATAATATATTTTTCTTAAA;start=142436;subtype=MAC;support_ref=85;support_variant=1;type=CRYPTIC;
scaffold51_168_with_IES	MILORD	internal_eliminated_sequence	142827	144307	.	.	.	ID=MILORD.168.142827.144307;Name=MILORD.168.142827.144307;bounded_by_ta=TRUE;common_boundary=None;end=144307;ies_id=IESPGM.PTET51.1.168.138297;ies_left_dist=2589;ies_min_dist=1229;ies_right_dist=1229;junction_seq=caaggaatttttcaaTAtaaagatcagtatga;read_names=J00121:27:H3GGKBBXX:5:2105:32268:43058;sequence=TATTATCCTCTTTTTTTTTTAAATTTATTATTATTTAGATTTCTTCTTGTTTCATTTCTAAGAATTTATAAATTTTGTTTCATATTTAGTAGAATTATTTGAAATATTGGTGTATTTTAAGGTAATTAGTAATTGATTCGAAGATTATTTTTATAATAACATTTTATAGAGATGCAAAATAAATAGTAAATTATACCATATACAAAAATTTCCATTTTTATGCTAGTTTTCAACTACCATTCGTTTTTTTAAAGTATCAGGATGTTACTTCAATGCATAAGTAGTTTCTTTTGTGCTAAATTTTTCCTTCGATTTCATTAACATATTTTATTGATTATTTTTATCACTGAATTCTATAAGTAAAAATATCTACTTTAAAAAATTTCTTTATAGGGTATATAAATTAAAATTGTAGCTGCTTTAATTTGAATTTATCAAACTCAAATGGAATATAATTAAAATAATAAATGATATTAAATGGAGATGTATCTATATAAAATATCCTTTGGCTTAATTTAATTTTTACCTACAAAAATATGATCAAATTTAGATCTAAGCTTAGAATAAAAATGTTAATAATTGCCAATTTATTGATTAAGTTTATTTAAGGAATAATAATAAAACGAGTTATTAGAATAAATACAAGTTTAGATTTAAAGAAACTCTCGTAAGATATATCCAACAATTACTCAAAATTTTACAAATATAACTAAAAATGATTAATTAAACATCATATTAATATAAGAGAAGTTCTAGATTAATAAATTATCATGAACAAAACAATTAGATTTTTTCAATTATTCAATAGGTGATTCTAAGAAAATATGTAAGATTGGTTTAATTTAGTTGTTATATTGACTTCACAAATAATATTATTGTTTCGAAATTAGTGTATATAAACTATTTCTAATCATATGGTGAACAGTTTTATTAAGCCTAATTTCAATTCAAATATCTTACATATATTTTATGAATGTAAAAAATTCTTAAGGCCAATTAATTTGCATAGTAGTATAATAATATGCACTTCAAATTTGAAGTGATAAGTAAAAAAAATAAAGCTGTATACAGGGATTTAACAATCGTTAATATTTCTTTTTGTTATCCCTTATGAAGACTAGCAAAATTTAAATATTAAAAATTACACAATAATTTTGAAAAGGATACTTTTAATTTCTAAATTCAAATATATAAATTCGAATTGAAGAATTGTGAGATACTGATTTTTTTTATTATTCTTATCATCCAATTTAGCGTTAACCATCTTGTTTATAATGCCTATAGAAAAAAAACATTGATATTAATGAGCTAATATATTCACTAATTTAGCTGATTTTAAAATAAATTGAATGCTAAATTCCATAAAGCACAAATACATTTTTAATCGATTTACATAAAAATCTTAATAATTTTTCTACAATATTGCATTATGTAGAATAAAGTTATCCATAAATTATTTAATAATATATTTTTCTTAAATA;start=142827;subtype=MAC;support_ref=47;support_variant=1;type=CRYPTIC;
scaffold51_168_with_IES	MILORD	internal_eliminated_sequence	143215	144319	.	.	.	ID=MILORD.168.143215.144319;Name=MILORD.168.143215.144319;bounded_by_ta=TRUE;common_boundary=None;end=144319;ies_id=IESPGM.PTET51.1.168.138297;ies_left_dist=2201;ies_min_dist=1217;ies_right_dist=1217;junction_seq=tttaaaaaatttcttTAtgatgaaggtataat;read_names=J00121:27:H3GGKBBXX:5:1109:25164:6202;sequence=TATAGGGTATATAAATTAAAATTGTAGCTGCTTTAATTTGAATTTATCAAACTCAAATGGAATATAATTAAAATAATAAATGATATTAAATGGAGATGTATCTATATAAAATATCCTTTGGCTTAATTTAATTTTTACCTACAAAAATATGATCAAATTTAGATCTAAGCTTAGAATAAAAATGTTAATAATTGCCAATTTATTGATTAAGTTTATTTAAGGAATAATAATAAAACGAGTTATTAGAATAAATACAAGTTTAGATTTAAAGAAACTCTCGTAAGATATATCCAACAATTACTCAAAATTTTACAAATATAACTAAAAATGATTAATTAAACATCATATTAATATAAGAGAAGTTCTAGATTAATAAATTATCATGAACAAAACAATTAGATTTTTTCAATTATTCAATAGGTGATTCTAAGAAAATATGTAAGATTGGTTTAATTTAGTTGTTATATTGACTTCACAAATAATATTATTGTTTCGAAATTAGTGTATATAAACTATTTCTAATCATATGGTGAACAGTTTTATTAAGCCTAATTTCAATTCAAATATCTTACATATATTTTATGAATGTAAAAAATTCTTAAGGCCAATTAATTTGCATAGTAGTATAATAATATGCACTTCAAATTTGAAGTGATAAGTAAAAAAAATAAAGCTGTATACAGGGATTTAACAATCGTTAATATTTCTTTTTGTTATCCCTTATGAAGACTAGCAAAATTTAAATATTAAAAATTACACAATAATTTTGAAAAGGATACTTTTAATTTCTAAATTCAAATATATAAATTCGAATTGAAGAATTGTGAGATACTGATTTTTTTTATTATTCTTATCATCCAATTTAGCGTTAACCATCTTGTTTATAATGCCTATAGAAAAAAAACATTGATATTAATGAGCTAATATATTCACTAATTTAGCTGATTTTAAAATAAATTGAATGCTAAATTCCATAAAGCACAAATACATTTTTAATCGATTTACATAAAAATCTTAATAATTTTTCTACAATATTGCATTATGTAGAATAAAGTTATCCATAAATTATTTAATAATATATTTTTCTTAAATATATAAAGATCAG;start=143215;subtype=MAC;support_ref=70;support_variant=1;type=CRYPTIC;
scaffold51_168_with_IES	MILORD	internal_eliminated_sequence	143215	144307	.	.	.	ID=MILORD.168.143215.144307;Name=MILORD.168.143215.144307;bounded_by_ta=TRUE;common_boundary=None;end=144307;ies_id=IESPGM.PTET51.1.168.138297;ies_left_dist=2201;ies_min_dist=1229;ies_right_dist=1229;junction_seq=tttaaaaaatttcttTAtaaagatcagtatga;read_names=J00121:27:H3GGKBBXX:5:1117:5629:28551;sequence=TATAGGGTATATAAATTAAAATTGTAGCTGCTTTAATTTGAATTTATCAAACTCAAATGGAATATAATTAAAATAATAAATGATATTAAATGGAGATGTATCTATATAAAATATCCTTTGGCTTAATTTAATTTTTACCTACAAAAATATGATCAAATTTAGATCTAAGCTTAGAATAAAAATGTTAATAATTGCCAATTTATTGATTAAGTTTATTTAAGGAATAATAATAAAACGAGTTATTAGAATAAATACAAGTTTAGATTTAAAGAAACTCTCGTAAGATATATCCAACAATTACTCAAAATTTTACAAATATAACTAAAAATGATTAATTAAACATCATATTAATATAAGAGAAGTTCTAGATTAATAAATTATCATGAACAAAACAATTAGATTTTTTCAATTATTCAATAGGTGATTCTAAGAAAATATGTAAGATTGGTTTAATTTAGTTGTTATATTGACTTCACAAATAATATTATTGTTTCGAAATTAGTGTATATAAACTATTTCTAATCATATGGTGAACAGTTTTATTAAGCCTAATTTCAATTCAAATATCTTACATATATTTTATGAATGTAAAAAATTCTTAAGGCCAATTAATTTGCATAGTAGTATAATAATATGCACTTCAAATTTGAAGTGATAAGTAAAAAAAATAAAGCTGTATACAGGGATTTAACAATCGTTAATATTTCTTTTTGTTATCCCTTATGAAGACTAGCAAAATTTAAATATTAAAAATTACACAATAATTTTGAAAAGGATACTTTTAATTTCTAAATTCAAATATATAAATTCGAATTGAAGAATTGTGAGATACTGATTTTTTTTATTATTCTTATCATCCAATTTAGCGTTAACCATCTTGTTTATAATGCCTATAGAAAAAAAACATTGATATTAATGAGCTAATATATTCACTAATTTAGCTGATTTTAAAATAAATTGAATGCTAAATTCCATAAAGCACAAATACATTTTTAATCGATTTACATAAAAATCTTAATAATTTTTCTACAATATTGCATTATGTAGAATAAAGTTATCCATAAATTATTTAATAATATATTTTTCTTAAATA;start=143215;subtype=MAC;support_ref=70;support_variant=1;type=CRYPTIC;
scaffold51_168_with_IES	MILORD	internal_eliminated_sequence	144331	144376	.	.	.	ID=MILORD.168.144331.144376;Name=MILORD.168.144331.144376;bounded_by_ta=TRUE;common_boundary=None;end=144376;ies_id=IESPGM.PTET51.1.168.138297;ies_left_dist=1085;ies_min_dist=1085;ies_right_dist=1160;junction_seq=tcagtatgatgaaggTAataaattttgtagat;read_names=J00121:27:H3GGKBBXX:5:1105:10592:22661;sequence=TATAATGATTACAATTTTTACAAATTGACATCTAAATTAAAAACAA;start=144331;subtype=MAC;support_ref=90;support_variant=1;type=CRYPTIC;
scaffold51_168_with_IES	MILORD	internal_eliminated_sequence	145416	145506	.	.	.	ID=MILORD.168.145416.145506;Name=MILORD.168.145416.145506;bounded_by_ta=TRUE;common_boundary=LEFT;end=145506;ies_id=IESPGM.PTET51.1.168.138297;ies_left_dist=0;ies_min_dist=0;ies_right_dist=30;junction_seq=tcttatgttagaggaTAtttaattatgatatt;read_names=J00121:27:H3GGKBBXX:5:2122:27661:32894;sequence=TACATTTAAAAATATATACAGGTATAAAGATTTAAAAATAACTTGAAATTTAGATTACAAATATTGAATGCTGAAATAATAAACCATGCTG;start=145416;subtype=PARTIAL_INTERNAL;support_ref=16;support_variant=1;type=ALTERNATIVE;
scaffold51_168_with_IES	MILORD	internal_eliminated_sequence	145416	145536	.	.	.	ID=MILORD.168.145416.145536;Name=MILORD.168.145416.145536;bounded_by_ta=TRUE;common_boundary=Both;end=145536;ies_id=IESPGM.PTET51.1.168.138297;ies_left_dist=0;ies_min_dist=0;ies_right_dist=0;junction_seq=tcttatgttagaggaTAcaccatctaatttta;read_names=J00121:27:H3GGKBBXX:5:2220:6786:11354,J00121:27:H3GGKBBXX:5:2114:28929:28516,J00121:27:H3GGKBBXX:5:2111:9293:10704,J00121:27:H3GGKBBXX:5:2126:3975:31910,J00121:27:H3GGKBBXX:5:1215:17239:2527,J00121:27:H3GGKBBXX:5:2210:24606:48456,J00121:27:H3GGKBBXX:5:2218:2158:4215,J00121:27:H3GGKBBXX:5:2108:10673:1279,J00121:27:H3GGKBBXX:5:2110:30107:22116,J00121:27:H3GGKBBXX:5:1208:27154:1877;sequence=TACATTTAAAAATATATACAGGTATAAAGATTTAAAAATAACTTGAAATTTAGATTACAAATATTGAATGCTGAAATAATAAACCATGCTGTATTTAATTATGATATTTATCACACTACAA;start=145416;subtype=IES;support_ref=32;support_variant=10;type=IES;
scaffold51_168_with_IES	MILORD	internal_eliminated_sequence	145422	145506	.	.	.	ID=MILORD.168.145422.145506;Name=MILORD.168.145422.145506;bounded_by_ta=TRUE;common_boundary=None;end=145506;ies_id=IESPGM.PTET51.1.168.138297;ies_left_dist=-6;ies_min_dist=6;ies_right_dist=30;junction_seq=gttagaggatacattTAtttaattatgatatt;read_names=J00121:27:H3GGKBBXX:5:1107:2808:32525;sequence=TAAAAATATATACAGGTATAAAGATTTAAAAATAACTTGAAATTTAGATTACAAATATTGAATGCTGAAATAATAAACCATGCTG;start=145422;subtype=INTERNAL;support_ref=13;support_variant=1;type=ALTERNATIVE;
scaffold51_168_with_IES	MILORD	internal_eliminated_sequence	145430	145506	.	.	.	ID=MILORD.168.145430.145506;Name=MILORD.168.145430.145506;bounded_by_ta=TRUE;common_boundary=None;end=145506;ies_id=IESPGM.PTET51.1.168.138297;ies_left_dist=-14;ies_min_dist=14;ies_right_dist=30;junction_seq=atacatttaaaaataTAtttaattatgatatt;read_names=J00121:27:H3GGKBBXX:5:1126:18365:40702;sequence=TATACAGGTATAAAGATTTAAAAATAACTTGAAATTTAGATTACAAATATTGAATGCTGAAATAATAAACCATGCTG;start=145430;subtype=INTERNAL;support_ref=11;support_variant=1;type=ALTERNATIVE;
scaffold51_168_with_IES	MILORD	internal_eliminated_sequence	145432	145506	.	.	.	ID=MILORD.168.145432.145506;Name=MILORD.168.145432.145506;bounded_by_ta=TRUE;common_boundary=None;end=145506;ies_id=IESPGM.PTET51.1.168.138297;ies_left_dist=-16;ies_min_dist=16;ies_right_dist=30;junction_seq=acatttaaaaatataTAtttaattatgatatt;read_names=J00121:27:H3GGKBBXX:5:1120:19573:27602,J00121:27:H3GGKBBXX:5:2219:26819:36991,J00121:27:H3GGKBBXX:5:2124:30665:9895,J00121:27:H3GGKBBXX:5:1102:19634:36112,J00121:27:H3GGKBBXX:5:1210:6695:28217;sequence=TACAGGTATAAAGATTTAAAAATAACTTGAAATTTAGATTACAAATATTGAATGCTGAAATAATAAACCATGCTG;start=145432;subtype=INTERNAL;support_ref=22;support_variant=5;type=ALTERNATIVE;
scaffold51_168_with_IES	MILORD	internal_eliminated_sequence	145432	145494	.	.	.	ID=MILORD.168.145432.145494;Name=MILORD.168.145432.145494;bounded_by_ta=TRUE;common_boundary=None;end=145494;ies_id=IESPGM.PTET51.1.168.138297;ies_left_dist=-16;ies_min_dist=16;ies_right_dist=42;junction_seq=acatttaaaaatataTAaaccatgctgtattt;read_names=J00121:27:H3GGKBBXX:5:2124:27681:7468;sequence=TACAGGTATAAAGATTTAAAAATAACTTGAAATTTAGATTACAAATATTGAATGCTGAAATAA;start=145432;subtype=INTERNAL;support_ref=11;support_variant=1;type=ALTERNATIVE;
scaffold51_168_with_IES	MILORD	internal_eliminated_sequence	145624	145650	.	.	.	ID=MILORD.168.145624.145650;Name=MILORD.168.145624.145650;bounded_by_ta=TRUE;common_boundary=Both;end=145650;ies_id=IESPGM.PTET51.1.168.138384;ies_left_dist=0;ies_min_dist=0;ies_right_dist=0;junction_seq=ggcgttcttaagtcaTActaataatgatgctt;read_names=J00121:27:H3GGKBBXX:5:1228:32857:38838,J00121:27:H3GGKBBXX:5:1202:5923:34407,J00121:27:H3GGKBBXX:5:2120:16478:6695,J00121:27:H3GGKBBXX:5:2201:23054:41792,J00121:27:H3GGKBBXX:5:1126:1448:17087,J00121:27:H3GGKBBXX:5:2217:26088:5974,J00121:27:H3GGKBBXX:5:2206:18284:5429,J00121:27:H3GGKBBXX:5:1221:27478:26283,J00121:27:H3GGKBBXX:5:2210:24221:26687,J00121:27:H3GGKBBXX:5:1226:24688:28797,J00121:27:H3GGKBBXX:5:2113:31101:32103,J00121:27:H3GGKBBXX:5:2103:13545:12374,J00121:27:H3GGKBBXX:5:2218:10998:44886,J00121:27:H3GGKBBXX:5:1113:19481:11231,J00121:27:H3GGKBBXX:5:2227:29589:22168,J00121:27:H3GGKBBXX:5:2208:17300:37695,J00121:27:H3GGKBBXX:5:2116:24332:2158,J00121:27:H3GGKBBXX:5:1211:9546:29536,J00121:27:H3GGKBBXX:5:2208:17229:37677,J00121:27:H3GGKBBXX:5:1222:20040:2738,J00121:27:H3GGKBBXX:5:1109:20334:31910;sequence=TATAGTCTCGAAGAATATATTTCATTA;start=145624;subtype=IES;support_ref=9;support_variant=21;type=IES;
scaffold51_168_with_IES	MILORD	internal_eliminated_sequence	146803	146846	.	.	.	ID=MILORD.168.146803.146846;Name=MILORD.168.146803.146846;bounded_by_ta=TRUE;common_boundary=Both;end=146846;ies_id=IESPGM.PTET51.1.168.139536;ies_left_dist=0;ies_min_dist=0;ies_right_dist=0;junction_seq=ataaatcacataaatTAaacaaaactaatcgg;read_names=J00121:27:H3GGKBBXX:5:2103:30431:19056,J00121:27:H3GGKBBXX:5:1103:8400:30257,J00121:27:H3GGKBBXX:5:2225:17787:18669,J00121:27:H3GGKBBXX:5:1105:8410:10370,J00121:27:H3GGKBBXX:5:2227:7283:47524,J00121:27:H3GGKBBXX:5:1109:13941:35637,J00121:27:H3GGKBBXX:5:2203:26321:23927,J00121:27:H3GGKBBXX:5:1228:31081:26371,J00121:27:H3GGKBBXX:5:2103:14438:13781,J00121:27:H3GGKBBXX:5:2116:28473:19847,J00121:27:H3GGKBBXX:5:1211:10044:6519,J00121:27:H3GGKBBXX:5:1228:27296:33281,J00121:27:H3GGKBBXX:5:2220:5751:6396,J00121:27:H3GGKBBXX:5:1101:13930:28446;sequence=TATAGTTAGCTTCGATTTTAAAATAATAGATAAAAAAGTAATTA;start=146803;subtype=IES;support_ref=82;support_variant=14;type=IES;
scaffold51_168_with_IES	MILORD	internal_eliminated_sequence	146947	146952	.	.	.	ID=MILORD.168.146947.146952;Name=MILORD.168.146947.146952;bounded_by_ta=TRUE;common_boundary=None;end=146952;ies_id=IESPGM.PTET51.1.168.139536;ies_left_dist=-144;ies_min_dist=106;ies_right_dist=-106;junction_seq=tctaagggatgtagaTAatctcagctttcttc;read_names=J00121:27:H3GGKBBXX:5:1228:30685:1103,J00121:27:H3GGKBBXX:5:2108:14529:45027;sequence=TAGATG;start=146947;subtype=MAC;support_ref=43;support_variant=2;type=CRYPTIC;
scaffold51_168_with_IES	MILORD	internal_eliminated_sequence	147852	147877	.	.	.	ID=MILORD.168.147852.147877;Name=MILORD.168.147852.147877;bounded_by_ta=TRUE;common_boundary=Both;end=147877;ies_id=IESPGM.PTET51.1.168.140541;ies_left_dist=0;ies_min_dist=0;ies_right_dist=0;junction_seq=taattattgagtaatTAttaaacacatataaa;read_names=J00121:27:H3GGKBBXX:5:1107:27275:3354,J00121:27:H3GGKBBXX:5:1120:15869:37959,J00121:27:H3GGKBBXX:5:2121:28199:26652,J00121:27:H3GGKBBXX:5:2225:5233:26213,J00121:27:H3GGKBBXX:5:1103:7588:6695,J00121:27:H3GGKBBXX:5:1221:5467:17438,J00121:27:H3GGKBBXX:5:2214:26636:1824,J00121:27:H3GGKBBXX:5:1225:10551:2334,J00121:27:H3GGKBBXX:5:1225:10176:1930;sequence=TAGAGTTGAGTTTGACAATTGCTCTA;start=147852;subtype=IES;support_ref=14;support_variant=9;type=IES;
scaffold51_168_with_IES	MILORD	internal_eliminated_sequence	147903	147928	.	.	.	ID=MILORD.168.147903.147928;Name=MILORD.168.147903.147928;bounded_by_ta=TRUE;common_boundary=Both;end=147928;ies_id=IESPGM.PTET51.1.168.140566;ies_left_dist=0;ies_min_dist=0;ies_right_dist=0;junction_seq=atataaatattattgTActtatatctaaatat;read_names=J00121:27:H3GGKBBXX:5:2224:6380:10757,J00121:27:H3GGKBBXX:5:2215:6167:16506;sequence=TATAATGAAAGTAAAGTGGCTGTGCA;start=147903;subtype=IES;support_ref=11;support_variant=2;type=IES;
scaffold51_168_with_IES	MILORD	internal_eliminated_sequence	148439	148535	.	.	.	ID=MILORD.168.148439.148535;Name=MILORD.168.148439.148535;bounded_by_ta=TRUE;common_boundary=Both;end=148535;ies_id=IESPGM.PTET51.1.168.141076;ies_left_dist=0;ies_min_dist=0;ies_right_dist=0;junction_seq=tcttttacacttagaTAtctaaagcagcatgt;read_names=J00121:27:H3GGKBBXX:5:1122:7547:26107,J00121:27:H3GGKBBXX:5:1110:26900:27109,J00121:27:H3GGKBBXX:5:2211:21582:21483,J00121:27:H3GGKBBXX:5:1224:3853:23434,J00121:27:H3GGKBBXX:5:2111:27570:22291;sequence=TACCCTCTAGTAAATAACATTTTATTAATTCCTTAATTTAAGTGTCAGAATATATTAAATATATAATTATCAATCATTTAATTCACATAAACAACTG;start=148439;subtype=IES;support_ref=12;support_variant=5;type=IES;
scaffold51_168_with_IES	MILORD	internal_eliminated_sequence	148449	148535	.	.	.	ID=MILORD.168.148449.148535;Name=MILORD.168.148449.148535;bounded_by_ta=TRUE;common_boundary=RIGHT;end=148535;ies_id=IESPGM.PTET51.1.168.141076;ies_left_dist=-10;ies_min_dist=0;ies_right_dist=0;junction_seq=ttagataccctctagTAtctaaagcagcatgt;read_names=J00121:27:H3GGKBBXX:5:1203:3356:36569,J00121:27:H3GGKBBXX:5:1205:11809:15522,J00121:27:H3GGKBBXX:5:2120:17026:4936,J00121:27:H3GGKBBXX:5:2201:16498:27690;sequence=TAAATAACATTTTATTAATTCCTTAATTTAAGTGTCAGAATATATTAAATATATAATTATCAATCATTTAATTCACATAAACAACTG;start=148449;subtype=PARTIAL_INTERNAL;support_ref=12;support_variant=4;type=ALTERNATIVE;
scaffold51_168_with_IES	MILORD	internal_eliminated_sequence	149050	152176	.	.	.	ID=MILORD.168.149050.152176;Name=MILORD.168.149050.152176;bounded_by_ta=TRUE;common_boundary=None;end=152176;ies_id=IESPGM.PTET51.1.168.141076;ies_left_dist=-611;ies_min_dist=611;ies_right_dist=-3641;junction_seq=aatttattaatttaaTAaattacaactattta;read_names=J00121:27:H3GGKBBXX:5:1123:17908:14062;sequence=TAATTCTTATGAAATCTTGAATTTGCCATCTGAATTTGGCATTTATCTATGCTTGATTTTGTTAAGGATTAAGATGCGATGATAGCTTAATTGAATATTGTTGGCTAAACAGTATTATCTTAATTCTAAATAAATAAAAATATCAACAAAATAATTAAATATTTTAAGATGTAAAAACAAAGCCTCTTTTTTAGCATCCTAATATGTGACATTGATCTATTAATATCGAAAATACTTAAATTTTTGCATCTATATCTGCCTAATCTACATAAAATATTTTATTGGTCATTACTCGATATAAATATGTATTAATTAACTTTAATTAATGTAGTTTAAGTACTTTCTTTCTACATTTTACACTAAATAACCAATTTTTATCTATTTTATACTTCTGTAGAGTTTATCATTAAAGCAAATCTTATTACAGTTTTTAATGCTTTGTAATTCAACAAATGTATGTCTAAAGGTGTTGACGATAAACTAGCACTATCATGATTTTACTATAAAGAGGAGAAAAATTTGAGAAAATGGTTTCCTAATAACCATTTTAGATAATTTTTATAGTTATAATATAAATAAAAGAAAATAGAAAAAATAATGGGAAAAAATCGAAAAAAGAATGGAGTTATTAGAAAATTCTTTTAACGCTAATGGAACTATAGCACAGTTGTTATCACTTTCAATTTAGTCTTATCGTTATATTTAATGATCATTAGTGTAAACTCTTGTGGTTTTTTAATTTCTACTATTTCAAATTTTACTTCCAAATTTTCAACTTACAATATAAAAAATATGAATAAAAATACAAACAAATTTCCATCAATTACTATATTGAAAAATAATATTATTTAACTTTTGATTAAGATGAAAAAATAAGATAGGAAATTCATGAATCAGTTAAACAGAATTGCAAACACTAATTAGAATCAATGCTTAAATAATAGGAAACAAATTAATTCAATTACCCTTAAGGGTACTCAACCCTATAAAAAAATGATATATTGACTAGTAGTTTATATGTTTAAAAAAATAAATATGATGAATAAACAAGTTAAACCAATGAAACATCATTAAATGATAAAATAATAAAAAATGACTCATAAAAACACAAAGATAATAATAAATTGAAGAAAGAGGAAGAAAATGAAAAAATAAAAATGAATAAAATTAATCTCTCATCTATTTACAGCAAAATCTCACCAGAAAACCTAGCTGGGAAAATACATAAAAATCTTTCAACTGCAAACTTTATTTCCTTCTAACTTATTTATAATGATAGGGTAGAAAAATCTTTAAATCAAAAAATATTTGAAAAAATATTTGAGAAAATATATACTTTCGGAGAGGATCCTTTAGTTTGTTTAGCTGCTGAAAAATAAAATACAATAGTTTTAGTTGGGTGTGATATCTCTACTCAGGTTTTTTAAGATACAAAAAATGTATATCTGGCTTAGTGTTAAAACAATAAAGAAATATGTTGGTATTATTATTAAGGTCGAGCGTTTGGTTTTTCTCCAAATAAAGAAGTTGATCTGACTTATTGTGATAAATTCAATCCTTTGGATGAAAACAGATTATGTATATCACTTAATGAGAAAGACAAAGAAAGAAGAATTGGAATATTGAATCGATCAGAATAAATAAGTGGATTTAACTTATAGATATATATTCTTAATATATGATATAATAATTTATATGTTTACATTAATAGTTATTGAGAATTTTTCAAATTTAATTTTAGTTCGAGGAATAAATAATACATTATTCAATTTTCAAAAATTCAATTGTTATTATGTTTTTGTAAGACTTTTTGTGAACATCAAATTTAATAGAAATATCAATTGATCTAATTTTATATTTATAATGAATTTGAATTGAGTAGAACAATCCATAATAAATTTTTCTGAATTTTTTTATNNNNNNNNNNNNNNNNNNNNNNNNNNNNNNNNNNNNNNNNNNNNNNNNNNNNNNNNNNNNNNNNNNNNNNNNNNNNNNNNNNNNNNNNNNNNNNNNNNNNNNNNNNNNNNNNNNNNNNNNNNNNNNNNNNNNNNNNNNNNNNNNNNNNNNAAAGTAACATAATAGTCATGAGAATTCCCAAACCAAACTTAGTTCGAGGAATAAATAATACTTATTCAATTTCAAAATTCAATCGTCATAATGCCCTTGTAAGACTCCTTGTGAACATCAAACTTAATAGAAATATCATTTGATCTCACCTCACATTCATAATGAATTTGAATTGAGTAGAACAATCCATAATAAATTTTTCTGAATTTTTTTATAATATGCGTTTCAAATTAAGCATTAAAATCTTTTATTAAATATATGAAATGATTATTATATTGATCAAATTTATTGACTTATTTAACCAGAGAAATTAATTTCGTTTACTTTTGCTTTATTTTTATCATTATTAACAATTCAATATATGCAAAAGTATTATAAACTAATAGCGAAATTTTGAAAATATGTTAAAATTATAGAATATGAAGTATTTCAATCGAATGTACAGATCATTCATTTATTAAATATTTCATGGATATTTTTTGAATATAAATTTTTCAAAATGGCTAATAGCTAAATGATAAATTAAGAAAAAAATTGTAGATCAGAATAATTTTGAATAATCAAATCTGAAAAATTAATAATTGATAGTGGAAATTATTTCTTCTCTTGTTTCTAATATTTAGGAGCAATTTGTGCTCTTATTCTATTTTGACCTTGATATTTATACTATTTATTAATATATGAAGATATTTCATACGGAATATTAAAATTAATTTGAAATATAAACTCAAAAGTTTTTTAATATTATATAAGTAAAAGAGGAAATCAAGATAGTATTATTGTCAGTTATTACAAAGAATAACCGAAAAGAAAAATACTAAAGTATAGAGAAATTTAAATCGATAGGCTAAACGAGTTCGAGATGTTAACAATAAATTATAGATACATAATTTGAATTCGAGAAAAATAAAAAGAATATTCTAAATTCGTATTAAACTTAAGCAGTAATTGAAAGTAGATTAATAAAGATATAGGATAGAAAATGAACATTTAGGATAGTTAAAATCTTGATTAATTATTTTTGTTTAATGTTTCAAAGCATAAAATAAGCTTAGGGGCT;start=149050;subtype=MAC;support_ref=79;support_variant=1;type=CRYPTIC;
scaffold51_168_with_IES	MILORD	internal_eliminated_sequence	149763	149878	.	.	.	ID=MILORD.168.149763.149878;Name=MILORD.168.149763.149878;bounded_by_ta=TRUE;common_boundary=Both;end=149878;ies_id=IESPGM.PTET51.1.168.142303;ies_left_dist=0;ies_min_dist=0;ies_right_dist=0;junction_seq=atatttaatgatcatTAttgaaaaataatatt;read_names=J00121:27:H3GGKBBXX:5:2116:10348:15944,J00121:27:H3GGKBBXX:5:1127:29102:42741,J00121:27:H3GGKBBXX:5:1213:18264:30116,J00121:27:H3GGKBBXX:5:2209:12804:36868,J00121:27:H3GGKBBXX:5:1204:16549:25070,J00121:27:H3GGKBBXX:5:1124:29082:1068,J00121:27:H3GGKBBXX:5:1208:6563:1613,J00121:27:H3GGKBBXX:5:2111:13859:41862,J00121:27:H3GGKBBXX:5:1128:10399:17790,J00121:27:H3GGKBBXX:5:2113:29914:7082,J00121:27:H3GGKBBXX:5:1222:11515:28094,J00121:27:H3GGKBBXX:5:2216:23652:11073;sequence=TAGTGTAAACTCTTGTGGTTTTTTAATTTCTACTATTTCAAATTTTACTTCCAAATTTTCAACTTACAATATAAAAAATATGAATAAAAATACAAACAAATTTCCATCAATTACTA;start=149763;subtype=IES;support_ref=58;support_variant=12;type=IES;
scaffold51_168_with_IES	MILORD	internal_eliminated_sequence	149853	149878	.	.	.	ID=MILORD.168.149853.149878;Name=MILORD.168.149853.149878;bounded_by_ta=TRUE;common_boundary=RIGHT;end=149878;ies_id=IESPGM.PTET51.1.168.142303;ies_left_dist=-90;ies_min_dist=0;ies_right_dist=0;junction_seq=aaatatgaataaaaaTAttgaaaaataatatt;read_names=J00121:27:H3GGKBBXX:5:1212:15716:11214,J00121:27:H3GGKBBXX:5:1225:13951:24437,J00121:27:H3GGKBBXX:5:2203:18842:49089;sequence=TACAAACAAATTTCCATCAATTACTA;start=149853;subtype=PARTIAL_INTERNAL;support_ref=76;support_variant=3;type=ALTERNATIVE;
scaffold51_168_with_IES	MILORD	internal_eliminated_sequence	150762	150806	.	.	.	ID=MILORD.168.150762.150806;Name=MILORD.168.150762.150806;bounded_by_ta=TRUE;common_boundary=None;end=150806;ies_id=IESPGM.PTET51.1.168.142303;ies_left_dist=-999;ies_min_dist=928;ies_right_dist=-928;junction_seq=gtttacattaatagtTAcattattcaattttc;read_names=J00121:27:H3GGKBBXX:5:1226:20933:15152,J00121:27:H3GGKBBXX:5:1122:7192:33299;sequence=TATTGAGAATTTTTCAAATTTAATTTTAGTTCGAGGAATAAATAA;start=150762;subtype=MAC;support_ref=204;support_variant=2;type=CRYPTIC;
scaffold51_168_with_IES	MILORD	internal_eliminated_sequence	150800	152893	.	.	.	ID=MILORD.168.150800.152893;Name=MILORD.168.150800.152893;bounded_by_ta=TRUE;common_boundary=None;end=152893;ies_id=IESPGM.PTET51.1.168.145241;ies_left_dist=2017;ies_min_dist=70;ies_right_dist=70;junction_seq=ttttagttcgaggaaTAaaatatcaaatataa;read_names=J00121:27:H3GGKBBXX:5:2227:24880:35462;sequence=TAAATAATACATTATTCAATTTTCAAAAATTCAATTGTTATTATGTTTTTGTAAGACTTTTTGTGAACATCAAATTTAATAGAAATATCAATTGATCTAATTTTATATTTATAATGAATTTGAATTGAGTAGAACAATCCATAATAAATTTTTCTGAATTTTTTTATNNNNNNNNNNNNNNNNNNNNNNNNNNNNNNNNNNNNNNNNNNNNNNNNNNNNNNNNNNNNNNNNNNNNNNNNNNNNNNNNNNNNNNNNNNNNNNNNNNNNNNNNNNNNNNNNNNNNNNNNNNNNNNNNNNNNNNNNNNNNNNNNNNNNNNAAAGTAACATAATAGTCATGAGAATTCCCAAACCAAACTTAGTTCGAGGAATAAATAATACTTATTCAATTTCAAAATTCAATCGTCATAATGCCCTTGTAAGACTCCTTGTGAACATCAAACTTAATAGAAATATCATTTGATCTCACCTCACATTCATAATGAATTTGAATTGAGTAGAACAATCCATAATAAATTTTTCTGAATTTTTTTATAATATGCGTTTCAAATTAAGCATTAAAATCTTTTATTAAATATATGAAATGATTATTATATTGATCAAATTTATTGACTTATTTAACCAGAGAAATTAATTTCGTTTACTTTTGCTTTATTTTTATCATTATTAACAATTCAATATATGCAAAAGTATTATAAACTAATAGCGAAATTTTGAAAATATGTTAAAATTATAGAATATGAAGTATTTCAATCGAATGTACAGATCATTCATTTATTAAATATTTCATGGATATTTTTTGAATATAAATTTTTCAAAATGGCTAATAGCTAAATGATAAATTAAGAAAAAAATTGTAGATCAGAATAATTTTGAATAATCAAATCTGAAAAATTAATAATTGATAGTGGAAATTATTTCTTCTCTTGTTTCTAATATTTAGGAGCAATTTGTGCTCTTATTCTATTTTGACCTTGATATTTATACTATTTATTAATATATGAAGATATTTCATACGGAATATTAAAATTAATTTGAAATATAAACTCAAAAGTTTTTTAATATTATATAAGTAAAAGAGGAAATCAAGATAGTATTATTGTCAGTTATTACAAAGAATAACCGAAAAGAAAAATACTAAAGTATAGAGAAATTTAAATCGATAGGCTAAACGAGTTCGAGATGTTAACAATAAATTATAGATACATAATTTGAATTCGAGAAAAATAAAAAGAATATTCTAAATTCGTATTAAACTTAAGCAGTAATTGAAAGTAGATTAATAAAGATATAGGATAGAAAATGAACATTTAGGATAGTTAAAATCTTGATTAATTATTTTTGTTTAATGTTTCAAAGCATAAAATAAGCTTAGGGGCTTAAATTACAACTATTTAAAATACTATATTAATGGAAATGGAAAAGAATAATAAAAAGAAGGTTAAGTAAAGCAATTAATGAATTCTAATAATTTAAAATTACAATTATTTTATTTGAATTCAAATTTGAAATATTTTAATTGAATTCTCAAGAAAAAACCAGATGATGTATTTCAAAGTAAAGCATCTTTTTAATAATTAAGTTGATTAATAAAGAATTACCCTGTAATCTGCTTCTAAGCGAGAATCAATCAAGAGAAAAATGGATGCTTAATTATAGTAAAGCAAGGAACTTCTAAACAAATCCTTAAATGTAGAATATACCATACCCATAATAAAAATCCCTTGCAATGTTTATTAATATTCTCGCAAGTGACTTTTCACACTACATCATATCAACTTTATCATATTCAATTATAAAATTATATTATAAAATCAAATTTTAAGCTAATTTTGCTTTAAAATAAAAGAAACTCATCTTATTCAAAAAATATAAACAAAAGAAATTATATCTATGAATCTAAAATATACCTTCTATAAAACAAAACAGTTATTAAATAATTCTTCCATAGTTTGAAAAGATTTTAATAAGTATTACTTTTATGTAAGACACACAGTATTGATAAATATCACTATAGTAATACACTTTAAATAAAATCTTAAATTAAGAAATAAAACAGAGTTTTGACCTATAAAATAACTATTACAATTTTAATAA;start=150800;subtype=OVERLAPPING;support_ref=102;support_variant=1;type=ALTERNATIVE;
scaffold51_168_with_IES	MILORD	internal_eliminated_sequence	150911	151275	.	.	.	ID=MILORD.168.150911.151275;Name=MILORD.168.150911.151275;bounded_by_ta=TRUE;common_boundary=None;end=151275;ies_id=IESPGM.PTET51.1.168.142303;ies_left_dist=-1148;ies_min_dist=1148;ies_right_dist=-1397;junction_seq=ctaattttatatttaTAatgaatttgaattga;read_names=J00121:27:H3GGKBBXX:5:2101:5852:24507,J00121:27:H3GGKBBXX:5:2109:21613:40420,J00121:27:H3GGKBBXX:5:1225:28584:7697,J00121:27:H3GGKBBXX:5:2217:5203:45185,J00121:27:H3GGKBBXX:5:1105:10439:4567,J00121:27:H3GGKBBXX:5:2218:16518:3108,J00121:27:H3GGKBBXX:5:1119:26240:13728,J00121:27:H3GGKBBXX:5:1112:18994:24736,J00121:27:H3GGKBBXX:5:2218:17300:4708,J00121:27:H3GGKBBXX:5:1214:11322:14396;sequence=TAATGAATTTGAATTGAGTAGAACAATCCATAATAAATTTTTCTGAATTTTTTTATNNNNNNNNNNNNNNNNNNNNNNNNNNNNNNNNNNNNNNNNNNNNNNNNNNNNNNNNNNNNNNNNNNNNNNNNNNNNNNNNNNNNNNNNNNNNNNNNNNNNNNNNNNNNNNNNNNNNNNNNNNNNNNNNNNNNNNNNNNNNNNNNNNNNNNAAAGTAACATAATAGTCATGAGAATTCCCAAACCAAACTTAGTTCGAGGAATAAATAATACTTATTCAATTTCAAAATTCAATCGTCATAATGCCCTTGTAAGACTCCTTGTGAACATCAAACTTAATAGAAATATCATTTGATCTCACCTCACATTCA;start=150911;subtype=MAC;support_ref=52;support_variant=10;type=CRYPTIC;
scaffold51_168_with_IES	MILORD	internal_eliminated_sequence	151557	151653	.	.	.	ID=MILORD.168.151557.151653;Name=MILORD.168.151557.151653;bounded_by_ta=TRUE;common_boundary=None;end=151653;ies_id=IESPGM.PTET51.1.168.145241;ies_left_dist=1260;ies_min_dist=1260;ies_right_dist=1310;junction_seq=tatttcaatcgaatgTAgatcagaataatttt;read_names=J00121:27:H3GGKBBXX:5:2207:16630:32103;sequence=TACAGATCATTCATTTATTAAATATTTCATGGATATTTTTTGAATATAAATTTTTCAAAATGGCTAATAGCTAAATGATAAATTAAGAAAAAAATTG;start=151557;subtype=MAC;support_ref=72;support_variant=1;type=CRYPTIC;
scaffold51_168_with_IES	MILORD	internal_eliminated_sequence	151557	153890	.	.	.	ID=MILORD.168.151557.153890;Name=MILORD.168.151557.153890;bounded_by_ta=TRUE;common_boundary=None;end=153890;ies_id=IESPGM.PTET51.1.168.145241;ies_left_dist=1260;ies_min_dist=927;ies_right_dist=-927;junction_seq=tatttcaatcgaatgTAtgtattaaacttgcc;read_names=J00121:27:H3GGKBBXX:5:2222:23551:2774;sequence=TACAGATCATTCATTTATTAAATATTTCATGGATATTTTTTGAATATAAATTTTTCAAAATGGCTAATAGCTAAATGATAAATTAAGAAAAAAATTGTAGATCAGAATAATTTTGAATAATCAAATCTGAAAAATTAATAATTGATAGTGGAAATTATTTCTTCTCTTGTTTCTAATATTTAGGAGCAATTTGTGCTCTTATTCTATTTTGACCTTGATATTTATACTATTTATTAATATATGAAGATATTTCATACGGAATATTAAAATTAATTTGAAATATAAACTCAAAAGTTTTTTAATATTATATAAGTAAAAGAGGAAATCAAGATAGTATTATTGTCAGTTATTACAAAGAATAACCGAAAAGAAAAATACTAAAGTATAGAGAAATTTAAATCGATAGGCTAAACGAGTTCGAGATGTTAACAATAAATTATAGATACATAATTTGAATTCGAGAAAAATAAAAAGAATATTCTAAATTCGTATTAAACTTAAGCAGTAATTGAAAGTAGATTAATAAAGATATAGGATAGAAAATGAACATTTAGGATAGTTAAAATCTTGATTAATTATTTTTGTTTAATGTTTCAAAGCATAAAATAAGCTTAGGGGCTTAAATTACAACTATTTAAAATACTATATTAATGGAAATGGAAAAGAATAATAAAAAGAAGGTTAAGTAAAGCAATTAATGAATTCTAATAATTTAAAATTACAATTATTTTATTTGAATTCAAATTTGAAATATTTTAATTGAATTCTCAAGAAAAAACCAGATGATGTATTTCAAAGTAAAGCATCTTTTTAATAATTAAGTTGATTAATAAAGAATTACCCTGTAATCTGCTTCTAAGCGAGAATCAATCAAGAGAAAAATGGATGCTTAATTATAGTAAAGCAAGGAACTTCTAAACAAATCCTTAAATGTAGAATATACCATACCCATAATAAAAATCCCTTGCAATGTTTATTAATATTCTCGCAAGTGACTTTTCACACTACATCATATCAACTTTATCATATTCAATTATAAAATTATATTATAAAATCAAATTTTAAGCTAATTTTGCTTTAAAATAAAAGAAACTCATCTTATTCAAAAAATATAAACAAAAGAAATTATATCTATGAATCTAAAATATACCTTCTATAAAACAAAACAGTTATTAAATAATTCTTCCATAGTTTGAAAAGATTTTAATAAGTATTACTTTTATGTAAGACACACAGTATTGATAAATATCACTATAGTAATACACTTTAAATAAAATCTTAAATTAAGAAATAAAACAGAGTTTTGACCTATAAAATAACTATTACAATTTTAATAATAAAATATCAAATATAACAGAATTATTAAGACCAAGAAAACTACCAAATACTAAAAAATCAATTCATCTGTATAATAAAAATGCTGAGTCTGAGTAAAACAAGGATTGGTCCTCAAATCATATGCTTATACAGCTGGTGAAAAATTATAAGTTATTAAACTGAACCCGACACACTGAACCCAGAAAATGAAATGTAAGTGAGTCAAAAACAACCTTTATAACTGGTAAAAACCAATCAACCACATATTATTCGCTTTTTAGATATAAAGGAAACTGTTAGGGAACTCTCCAGAATATAATTCTATAAAAAAACTTGGGGAGGGTAATCGTCAAAGAAGTCTGGCGATAATTTGCTTCAAATAAAAGTGCCATTTTTTACGCTATATTTTTTTAAACCAAAGCCAAAAATTTAACCAGGAAAGTGTTTAACTTTAAATATCGGTATTTAAGAATACCCTACACTAAAATCTTCATAAAGAATAATCTTAGGGGAATTAAAATACATACAATTTGATATTTCCTCATGCAATATAGCAAAGTATTCAAACAAAAATATTATAATTCAAGAATAGGTAATTTTCTAGCCATAAATTATTGTAGCAAATAATTGTGAAATACTTTTTATTTGGCTTTCTGATCATATTTTCATTAAGATTAAATGGAGTAGCAAGAGCCATAAAATATATTGTTGCAAGAAAATGCACTATTTAAGAAAAATGACCAACAATAGGTTTAGAGACCAGCTTGTTTGTATAATTATGCCAGTAAACCTAAGAAAGGATAAAGTGATTAAACAATATGAATAACTTTATTCAAAGTTCACCCAAAGTTAGGATGATCAATGAAAATCTTGAAAAGAGGTAGCTTCTACCGAACTAAGAGGCAGAAAAATAAGATACAAAATATCGAACCCTTTACGGTTCTAAATTCGCTTAAAAGAGATAGGGGAATATTTAAATACTTTAAAGAAGAAATAAAATAATTGAATTTCTTACTG;start=151557;subtype=EXTERNAL;support_ref=72;support_variant=1;type=ALTERNATIVE;
scaffold51_168_with_IES	MILORD	internal_eliminated_sequence	151557	152963	.	.	.	ID=MILORD.168.151557.152963;Name=MILORD.168.151557.152963;bounded_by_ta=TRUE;common_boundary=RIGHT;end=152963;ies_id=IESPGM.PTET51.1.168.145241;ies_left_dist=1260;ies_min_dist=0;ies_right_dist=0;junction_seq=tatttcaatcgaatgTAtaataaaaatgctga;read_names=J00121:27:H3GGKBBXX:5:1127:23937:2985;sequence=TACAGATCATTCATTTATTAAATATTTCATGGATATTTTTTGAATATAAATTTTTCAAAATGGCTAATAGCTAAATGATAAATTAAGAAAAAAATTGTAGATCAGAATAATTTTGAATAATCAAATCTGAAAAATTAATAATTGATAGTGGAAATTATTTCTTCTCTTGTTTCTAATATTTAGGAGCAATTTGTGCTCTTATTCTATTTTGACCTTGATATTTATACTATTTATTAATATATGAAGATATTTCATACGGAATATTAAAATTAATTTGAAATATAAACTCAAAAGTTTTTTAATATTATATAAGTAAAAGAGGAAATCAAGATAGTATTATTGTCAGTTATTACAAAGAATAACCGAAAAGAAAAATACTAAAGTATAGAGAAATTTAAATCGATAGGCTAAACGAGTTCGAGATGTTAACAATAAATTATAGATACATAATTTGAATTCGAGAAAAATAAAAAGAATATTCTAAATTCGTATTAAACTTAAGCAGTAATTGAAAGTAGATTAATAAAGATATAGGATAGAAAATGAACATTTAGGATAGTTAAAATCTTGATTAATTATTTTTGTTTAATGTTTCAAAGCATAAAATAAGCTTAGGGGCTTAAATTACAACTATTTAAAATACTATATTAATGGAAATGGAAAAGAATAATAAAAAGAAGGTTAAGTAAAGCAATTAATGAATTCTAATAATTTAAAATTACAATTATTTTATTTGAATTCAAATTTGAAATATTTTAATTGAATTCTCAAGAAAAAACCAGATGATGTATTTCAAAGTAAAGCATCTTTTTAATAATTAAGTTGATTAATAAAGAATTACCCTGTAATCTGCTTCTAAGCGAGAATCAATCAAGAGAAAAATGGATGCTTAATTATAGTAAAGCAAGGAACTTCTAAACAAATCCTTAAATGTAGAATATACCATACCCATAATAAAAATCCCTTGCAATGTTTATTAATATTCTCGCAAGTGACTTTTCACACTACATCATATCAACTTTATCATATTCAATTATAAAATTATATTATAAAATCAAATTTTAAGCTAATTTTGCTTTAAAATAAAAGAAACTCATCTTATTCAAAAAATATAAACAAAAGAAATTATATCTATGAATCTAAAATATACCTTCTATAAAACAAAACAGTTATTAAATAATTCTTCCATAGTTTGAAAAGATTTTAATAAGTATTACTTTTATGTAAGACACACAGTATTGATAAATATCACTATAGTAATACACTTTAAATAAAATCTTAAATTAAGAAATAAAACAGAGTTTTGACCTATAAAATAACTATTACAATTTTAATAATAAAATATCAAATATAACAGAATTATTAAGACCAAGAAAACTACCAAATACTAAAAAATCAATTCATCTG;start=151557;subtype=PARTIAL_EXTERNAL;support_ref=72;support_variant=1;type=ALTERNATIVE;
scaffold51_168_with_IES	MILORD	internal_eliminated_sequence	152809	152907	.	.	.	ID=MILORD.168.152809.152907;Name=MILORD.168.152809.152907;bounded_by_ta=TRUE;common_boundary=None;end=152907;ies_id=IESPGM.PTET51.1.168.145241;ies_left_dist=8;ies_min_dist=8;ies_right_dist=56;junction_seq=attgataaatatcacTAacagaattattaaga;read_names=J00121:27:H3GGKBBXX:5:1224:18670:37361;sequence=TATAGTAATACACTTTAAATAAAATCTTAAATTAAGAAATAAAACAGAGTTTTGACCTATAAAATAACTATTACAATTTTAATAATAAAATATCAAATA;start=152809;subtype=OVERLAPPING;support_ref=32;support_variant=1;type=ALTERNATIVE;
scaffold51_168_with_IES	MILORD	internal_eliminated_sequence	152817	152963	.	.	.	ID=MILORD.168.152817.152963;Name=MILORD.168.152817.152963;bounded_by_ta=TRUE;common_boundary=Both;end=152963;ies_id=IESPGM.PTET51.1.168.145241;ies_left_dist=0;ies_min_dist=0;ies_right_dist=0;junction_seq=atatcactatagtaaTAtaataaaaatgctga;read_names=J00121:27:H3GGKBBXX:5:1118:9130:13271,J00121:27:H3GGKBBXX:5:1224:6888:42267,J00121:27:H3GGKBBXX:5:1123:27113:24314,J00121:27:H3GGKBBXX:5:1104:16021:44095,J00121:27:H3GGKBBXX:5:2225:14600:30978,J00121:27:H3GGKBBXX:5:2222:21399:22713,J00121:27:H3GGKBBXX:5:1118:3143:17808,J00121:27:H3GGKBBXX:5:2203:13717:25333,J00121:27:H3GGKBBXX:5:2128:24495:14115,J00121:27:H3GGKBBXX:5:2113:9313:30749,J00121:27:H3GGKBBXX:5:1217:22262:29659,J00121:27:H3GGKBBXX:5:1121:14326:28498,J00121:27:H3GGKBBXX:5:1105:17503:34530,J00121:27:H3GGKBBXX:5:1110:23906:22942,J00121:27:H3GGKBBXX:5:2205:3630:39611,J00121:27:H3GGKBBXX:5:2226:6035:41528,J00121:27:H3GGKBBXX:5:1227:7507:20832,J00121:27:H3GGKBBXX:5:1118:27904:17702,J00121:27:H3GGKBBXX:5:1208:13250:27936,J00121:27:H3GGKBBXX:5:1123:3752:21149,J00121:27:H3GGKBBXX:5:1126:14306:13201,J00121:27:H3GGKBBXX:5:1117:21339:25527,J00121:27:H3GGKBBXX:5:1207:16366:41704,J00121:27:H3GGKBBXX:5:2111:13271:28041,J00121:27:H3GGKBBXX:5:2218:13697:19038,J00121:27:H3GGKBBXX:5:1214:5152:10809,J00121:27:H3GGKBBXX:5:1212:3112:11530,J00121:27:H3GGKBBXX:5:2123:7862:8084,J00121:27:H3GGKBBXX:5:2111:23246:42935,J00121:27:H3GGKBBXX:5:1109:6421:35585,J00121:27:H3GGKBBXX:5:2223:28209:6976,J00121:27:H3GGKBBXX:5:2104:32441:23698,J00121:27:H3GGKBBXX:5:1220:3021:13869,J00121:27:H3GGKBBXX:5:2225:23845:18546,J00121:27:H3GGKBBXX:5:2118:10023:19003,J00121:27:H3GGKBBXX:5:2201:13991:7345,J00121:27:H3GGKBBXX:5:1210:16944:29307,J00121:27:H3GGKBBXX:5:2206:7182:40913,J00121:27:H3GGKBBXX:5:2205:20862:19636,J00121:27:H3GGKBBXX:5:1112:18040:9227,J00121:27:H3GGKBBXX:5:1103:5599:37783;sequence=TACACTTTAAATAAAATCTTAAATTAAGAAATAAAACAGAGTTTTGACCTATAAAATAACTATTACAATTTTAATAATAAAATATCAAATATAACAGAATTATTAAGACCAAGAAAACTACCAAATACTAAAAAATCAATTCATCTG;start=152817;subtype=IES;support_ref=62;support_variant=41;type=IES;
scaffold51_168_with_IES	MILORD	internal_eliminated_sequence	152817	152965	.	.	.	ID=MILORD.168.152817.152965;Name=MILORD.168.152817.152965;bounded_by_ta=TRUE;common_boundary=LEFT;end=152965;ies_id=IESPGM.PTET51.1.168.145241;ies_left_dist=0;ies_min_dist=0;ies_right_dist=-2;junction_seq=atatcactatagtaaTAataaaaatgctgagt;read_names=J00121:27:H3GGKBBXX:5:2227:30442:32402;sequence=TACACTTTAAATAAAATCTTAAATTAAGAAATAAAACAGAGTTTTGACCTATAAAATAACTATTACAATTTTAATAATAAAATATCAAATATAACAGAATTATTAAGACCAAGAAAACTACCAAATACTAAAAAATCAATTCATCTGTA;start=152817;subtype=PARTIAL_EXTERNAL;support_ref=31;support_variant=1;type=ALTERNATIVE;
scaffold51_168_with_IES	MILORD	internal_eliminated_sequence	155297	155352	.	.	.	ID=MILORD.168.155297.155352;Name=MILORD.168.155297.155352;bounded_by_ta=TRUE;common_boundary=None;end=155352;ies_id=IESPGM.PTET51.1.168.145241;ies_left_dist=-2480;ies_min_dist=2389;ies_right_dist=-2389;junction_seq=aatttttatacctacTAattccatcttatttt;read_names=J00121:27:H3GGKBBXX:5:1114:15311:12339;sequence=TATTGCCAATATAACTTTAATAAACATATAAATTTAATAAAAAGTCAAACTTTTAG;start=155297;subtype=MAC;support_ref=82;support_variant=1;type=CRYPTIC;
scaffold51_168_with_IES	MILORD	internal_eliminated_sequence	159681	159804	.	.	.	ID=MILORD.168.159681.159804;Name=MILORD.168.159681.159804;bounded_by_ta=TRUE;common_boundary=Both;end=159804;ies_id=IESPGM.PTET51.1.168.151958;ies_left_dist=0;ies_min_dist=0;ies_right_dist=0;junction_seq=tcctactatattgttTAatttaaatattagat;read_names=J00121:27:H3GGKBBXX:5:2226:7182:4233,J00121:27:H3GGKBBXX:5:1210:29417:32173,J00121:27:H3GGKBBXX:5:1212:23470:44271,J00121:27:H3GGKBBXX:5:2104:19887:27514,J00121:27:H3GGKBBXX:5:1227:3701:19935,J00121:27:H3GGKBBXX:5:1109:26585:11407,J00121:27:H3GGKBBXX:5:1124:27681:10739,J00121:27:H3GGKBBXX:5:1122:14925:21131,J00121:27:H3GGKBBXX:5:1224:24474:43902,J00121:27:H3GGKBBXX:5:1117:3965:36991,J00121:27:H3GGKBBXX:5:1227:18730:8910,J00121:27:H3GGKBBXX:5:1219:11546:12321,J00121:27:H3GGKBBXX:5:2120:14610:45484,J00121:27:H3GGKBBXX:5:2123:30675:17896,J00121:27:H3GGKBBXX:5:1125:10571:35778,J00121:27:H3GGKBBXX:5:1121:22780:36464,J00121:27:H3GGKBBXX:5:2115:10612:41370,J00121:27:H3GGKBBXX:5:1103:21501:26160,J00121:27:H3GGKBBXX:5:1216:25266:45062;sequence=TATAGTAGTAGTATAAAGAAATTTCTTATATATTTAGAAAATAAAAATTAATTATTTCAACTCAGATGGTTTTCTAATATTTATAATACTCTGATGACAGATAAAATTATTTTTGCAAGAATCA;start=159681;subtype=IES;support_ref=32;support_variant=19;type=IES;
scaffold51_168_with_IES	MILORD	internal_eliminated_sequence	159681	159849	.	.	.	ID=MILORD.168.159681.159849;Name=MILORD.168.159681.159849;bounded_by_ta=TRUE;common_boundary=LEFT;end=159849;ies_id=IESPGM.PTET51.1.168.151958;ies_left_dist=0;ies_min_dist=0;ies_right_dist=-45;junction_seq=tcctactatattgttTAtaattaaatactgtt;read_names=J00121:27:H3GGKBBXX:5:1221:19471:30696;sequence=TATAGTAGTAGTATAAAGAAATTTCTTATATATTTAGAAAATAAAAATTAATTATTTCAACTCAGATGGTTTTCTAATATTTATAATACTCTGATGACAGATAAAATTATTTTTGCAAGAATCATAATTTAAATATTAGATATAAGCGATGTTATAATGGAGAGTATGA;start=159681;subtype=PARTIAL_EXTERNAL;support_ref=16;support_variant=1;type=ALTERNATIVE;
scaffold51_168_with_IES	MILORD	internal_eliminated_sequence	159683	159804	.	.	.	ID=MILORD.168.159683.159804;Name=MILORD.168.159683.159804;bounded_by_ta=TRUE;common_boundary=RIGHT;end=159804;ies_id=IESPGM.PTET51.1.168.151958;ies_left_dist=-2;ies_min_dist=0;ies_right_dist=0;junction_seq=ctactatattgtttaTAatttaaatattagat;read_names=J00121:27:H3GGKBBXX:5:1101:15128:35831,J00121:27:H3GGKBBXX:5:1208:21339:41317;sequence=TAGTAGTAGTATAAAGAAATTTCTTATATATTTAGAAAATAAAAATTAATTATTTCAACTCAGATGGTTTTCTAATATTTATAATACTCTGATGACAGATAAAATTATTTTTGCAAGAATCA;start=159683;subtype=PARTIAL_INTERNAL;support_ref=28;support_variant=2;type=ALTERNATIVE;
scaffold51_168_with_IES	MILORD	internal_eliminated_sequence	160154	160212	.	.	.	ID=MILORD.168.160154.160212;Name=MILORD.168.160154.160212;bounded_by_ta=TRUE;common_boundary=LEFT;end=160212;ies_id=IESPGM.PTET51.1.168.152307;ies_left_dist=0;ies_min_dist=0;ies_right_dist=11;junction_seq=ttcatgtgaattaggTAaattatctatatcac;read_names=J00121:27:H3GGKBBXX:5:2115:7040:10598;sequence=TAAGGTTGAAGGGAGAAACGATTAAGTATTTTATTTAATTAAAACTTAAAATAAAATTG;start=160154;subtype=PARTIAL_INTERNAL;support_ref=0;support_variant=1;type=ALTERNATIVE;
scaffold51_168_with_IES	MILORD	internal_eliminated_sequence	160154	160223	.	.	.	ID=MILORD.168.160154.160223;Name=MILORD.168.160154.160223;bounded_by_ta=TRUE;common_boundary=Both;end=160223;ies_id=IESPGM.PTET51.1.168.152307;ies_left_dist=0;ies_min_dist=0;ies_right_dist=0;junction_seq=ttcatgtgaattaggTAtcacaaaagattaga;read_names=J00121:27:H3GGKBBXX:5:2201:12286:44095,J00121:27:H3GGKBBXX:5:1113:27093:2545,J00121:27:H3GGKBBXX:5:1215:17482:1508,J00121:27:H3GGKBBXX:5:1203:9952:21166,J00121:27:H3GGKBBXX:5:2115:3112:18951,J00121:27:H3GGKBBXX:5:1215:14813:35462,J00121:27:H3GGKBBXX:5:2228:24596:28674,J00121:27:H3GGKBBXX:5:1218:6187:5183,J00121:27:H3GGKBBXX:5:2217:17513:6730,J00121:27:H3GGKBBXX:5:1214:24413:29835,J00121:27:H3GGKBBXX:5:1119:3376:22608,J00121:27:H3GGKBBXX:5:2108:9952:17298,J00121:27:H3GGKBBXX:5:1116:27651:6220,J00121:27:H3GGKBBXX:5:1223:29092:10018,J00121:27:H3GGKBBXX:5:2206:23744:40737,J00121:27:H3GGKBBXX:5:1205:23713:13289,J00121:27:H3GGKBBXX:5:1103:17929:13781,J00121:27:H3GGKBBXX:5:1227:7598:25246,J00121:27:H3GGKBBXX:5:2123:29447:34055,J00121:27:H3GGKBBXX:5:1228:8329:10018,J00121:27:H3GGKBBXX:5:1126:13149:14396,J00121:27:H3GGKBBXX:5:1208:26260:15733,J00121:27:H3GGKBBXX:5:2103:9110:19038,J00121:27:H3GGKBBXX:5:1122:6918:8699,J00121:27:H3GGKBBXX:5:1224:10561:44763,J00121:27:H3GGKBBXX:5:1212:27570:20252,J00121:27:H3GGKBBXX:5:1109:18061:4233,J00121:27:H3GGKBBXX:5:1228:8085:10053,J00121:27:H3GGKBBXX:5:1126:6877:42530,J00121:27:H3GGKBBXX:5:1201:6867:26265,J00121:27:H3GGKBBXX:5:2215:24992:9737,J00121:27:H3GGKBBXX:5:1228:8197:10000,J00121:27:H3GGKBBXX:5:2122:9709:3758,J00121:27:H3GGKBBXX:5:1228:26139:14537,J00121:27:H3GGKBBXX:5:2122:27316:32648,J00121:27:H3GGKBBXX:5:1224:29173:40684,J00121:27:H3GGKBBXX:5:1216:13393:24806,J00121:27:H3GGKBBXX:5:2209:27864:12427,J00121:27:H3GGKBBXX:5:1203:11830:20937,J00121:27:H3GGKBBXX:5:2212:21816:4796,J00121:27:H3GGKBBXX:5:1120:17421:1086,J00121:27:H3GGKBBXX:5:1220:15503:15276,J00121:27:H3GGKBBXX:5:2207:25378:13113,J00121:27:H3GGKBBXX:5:2125:19086:25351,J00121:27:H3GGKBBXX:5:1209:7415:29817,J00121:27:H3GGKBBXX:5:2102:21044:48860,J00121:27:H3GGKBBXX:5:1228:26129:15258,J00121:27:H3GGKBBXX:5:2110:28361:2527,J00121:27:H3GGKBBXX:5:1118:22029:10581;sequence=TAAGGTTGAAGGGAGAAACGATTAAGTATTTTATTTAATTAAAACTTAAAATAAAATTGTAAATTATCTA;start=160154;subtype=IES;support_ref=0;support_variant=49;type=IES;
scaffold51_168_with_IES	MILORD	internal_eliminated_sequence	160154	160217	.	.	.	ID=MILORD.168.160154.160217;Name=MILORD.168.160154.160217;bounded_by_ta=TRUE;common_boundary=LEFT;end=160217;ies_id=IESPGM.PTET51.1.168.152307;ies_left_dist=0;ies_min_dist=0;ies_right_dist=6;junction_seq=ttcatgtgaattaggTAtctatatcacaaaag;read_names=J00121:27:H3GGKBBXX:5:1127:21714:31875,J00121:27:H3GGKBBXX:5:1203:19542:13201;sequence=TAAGGTTGAAGGGAGAAACGATTAAGTATTTTATTTAATTAAAACTTAAAATAAAATTGTAAAT;start=160154;subtype=PARTIAL_INTERNAL;support_ref=0;support_variant=2;type=ALTERNATIVE;
scaffold51_168_with_IES	MILORD	internal_eliminated_sequence	162471	162546	.	.	.	ID=MILORD.168.162471.162546;Name=MILORD.168.162471.162546;bounded_by_ta=TRUE;common_boundary=RIGHT;end=162546;ies_id=IESPGM.PTET51.1.168.154563;ies_left_dist=9;ies_min_dist=0;ies_right_dist=0;junction_seq=agaaacatgttaatgTAtatgtaatgcataaa;read_names=J00121:27:H3GGKBBXX:5:1110:24759:10317,J00121:27:H3GGKBBXX:5:1128:24799:9086,J00121:27:H3GGKBBXX:5:1227:16457:19109;sequence=TAATACAGGTATTGTTCATATGAAATGTAATTGAATTTAAGCTAATAAACATCAGAATATAAAAATGAATTGATAA;start=162471;subtype=PARTIAL_EXTERNAL;support_ref=12;support_variant=3;type=ALTERNATIVE;
scaffold51_168_with_IES	MILORD	internal_eliminated_sequence	162471	162543	.	.	.	ID=MILORD.168.162471.162543;Name=MILORD.168.162471.162543;bounded_by_ta=TRUE;common_boundary=None;end=162543;ies_id=IESPGM.PTET51.1.168.154563;ies_left_dist=9;ies_min_dist=3;ies_right_dist=3;junction_seq=agaaacatgttaatgTAatatatgtaatgcat;read_names=J00121:27:H3GGKBBXX:5:1126:13494:3811;sequence=TAATACAGGTATTGTTCATATGAAATGTAATTGAATTTAAGCTAATAAACATCAGAATATAAAAATGAATTGA;start=162471;subtype=OVERLAPPING;support_ref=6;support_variant=1;type=ALTERNATIVE;
scaffold51_168_with_IES	MILORD	internal_eliminated_sequence	162480	162546	.	.	.	ID=MILORD.168.162480.162546;Name=MILORD.168.162480.162546;bounded_by_ta=TRUE;common_boundary=Both;end=162546;ies_id=IESPGM.PTET51.1.168.154563;ies_left_dist=0;ies_min_dist=0;ies_right_dist=0;junction_seq=ttaatgtaatacaggTAtatgtaatgcataaa;read_names=J00121:27:H3GGKBBXX:5:2115:17472:27549,J00121:27:H3GGKBBXX:5:2123:19969:19918,J00121:27:H3GGKBBXX:5:1102:23267:16383,J00121:27:H3GGKBBXX:5:2111:13798:13623,J00121:27:H3GGKBBXX:5:1124:5051:1455,J00121:27:H3GGKBBXX:5:1124:11596:45713,J00121:27:H3GGKBBXX:5:2216:17137:25175,J00121:27:H3GGKBBXX:5:1219:26250:24507,J00121:27:H3GGKBBXX:5:2210:20405:34354,J00121:27:H3GGKBBXX:5:2101:22780:42513,J00121:27:H3GGKBBXX:5:2123:19928:19636,J00121:27:H3GGKBBXX:5:1215:8065:46557,J00121:27:H3GGKBBXX:5:1123:23713:5376,J00121:27:H3GGKBBXX:5:2128:5974:30907,J00121:27:H3GGKBBXX:5:2124:19796:1894,J00121:27:H3GGKBBXX:5:1213:23520:12427,J00121:27:H3GGKBBXX:5:2223:31324:21412,J00121:27:H3GGKBBXX:5:1206:15574:27285,J00121:27:H3GGKBBXX:5:2217:25479:47928,J00121:27:H3GGKBBXX:5:1120:17888:40543,J00121:27:H3GGKBBXX:5:2122:10734:9649,J00121:27:H3GGKBBXX:5:2222:13981:32121,J00121:27:H3GGKBBXX:5:1107:9059:35690,J00121:27:H3GGKBBXX:5:2219:24779:43058,J00121:27:H3GGKBBXX:5:1121:4655:36464,J00121:27:H3GGKBBXX:5:1219:16325:20252,J00121:27:H3GGKBBXX:5:2108:5649:28657,J00121:27:H3GGKBBXX:5:2113:10845:36218,J00121:27:H3GGKBBXX:5:2124:17787:13148,J00121:27:H3GGKBBXX:5:2103:23541:46434,J00121:27:H3GGKBBXX:5:2202:12063:40086,J00121:27:H3GGKBBXX:5:2121:16437:46856,J00121:27:H3GGKBBXX:5:2210:1306:4321,J00121:27:H3GGKBBXX:5:2210:9211:1279,J00121:27:H3GGKBBXX:5:1125:4229:3864,J00121:27:H3GGKBBXX:5:1127:21197:27778,J00121:27:H3GGKBBXX:5:1217:11566:22837,J00121:27:H3GGKBBXX:5:1223:26463:20375,J00121:27:H3GGKBBXX:5:1114:27407:45818,J00121:27:H3GGKBBXX:5:1108:19979:9948;sequence=TATTGTTCATATGAAATGTAATTGAATTTAAGCTAATAAACATCAGAATATAAAAATGAATTGATAA;start=162480;subtype=IES;support_ref=2;support_variant=40;type=IES;
scaffold51_168_with_IES	MILORD	internal_eliminated_sequence	162480	162548	.	.	.	ID=MILORD.168.162480.162548;Name=MILORD.168.162480.162548;bounded_by_ta=TRUE;common_boundary=LEFT;end=162548;ies_id=IESPGM.PTET51.1.168.154563;ies_left_dist=0;ies_min_dist=0;ies_right_dist=-2;junction_seq=ttaatgtaatacaggTAtgtaatgcataaacc;read_names=J00121:27:H3GGKBBXX:5:1203:15179:15768,J00121:27:H3GGKBBXX:5:1218:15047:28340;sequence=TATTGTTCATATGAAATGTAATTGAATTTAAGCTAATAAACATCAGAATATAAAAATGAATTGATAATA;start=162480;subtype=PARTIAL_EXTERNAL;support_ref=1;support_variant=2;type=ALTERNATIVE;
scaffold51_168_with_IES	MILORD	internal_eliminated_sequence	164097	164125	.	.	.	ID=MILORD.168.164097.164125;Name=MILORD.168.164097.164125;bounded_by_ta=TRUE;common_boundary=None;end=164125;ies_id=IESPGM.PTET51.1.168.157052;ies_left_dist=939;ies_min_dist=939;ies_right_dist=959;junction_seq=atcacattattaagaTAtgttggcgagagttg;read_names=J00121:27:H3GGKBBXX:5:2119:18852:11337;sequence=TATAATAATTTATTTAATTATAAATTCTA;start=164097;subtype=MAC;support_ref=95;support_variant=1;type=CRYPTIC;
scaffold51_168_with_IES	MILORD	internal_eliminated_sequence	165029	165084	.	.	.	ID=MILORD.168.165029.165084;Name=MILORD.168.165029.165084;bounded_by_ta=TRUE;common_boundary=RIGHT;end=165084;ies_id=IESPGM.PTET51.1.168.157052;ies_left_dist=7;ies_min_dist=0;ies_right_dist=0;junction_seq=ataaagtcttaatccTAtgccaaataaaaatg;read_names=J00121:27:H3GGKBBXX:5:2120:18385:13060,J00121:27:H3GGKBBXX:5:2120:18385:13271;sequence=TATTGGGTATAATCGCTGTAATTATTTGAATTTATATTGTAATTTAAAATGAACTA;start=165029;subtype=PARTIAL_EXTERNAL;support_ref=6;support_variant=2;type=ALTERNATIVE;
scaffold51_168_with_IES	MILORD	internal_eliminated_sequence	165036	165084	.	.	.	ID=MILORD.168.165036.165084;Name=MILORD.168.165036.165084;bounded_by_ta=TRUE;common_boundary=Both;end=165084;ies_id=IESPGM.PTET51.1.168.157052;ies_left_dist=0;ies_min_dist=0;ies_right_dist=0;junction_seq=cttaatcctattgggTAtgccaaataaaaatg;read_names=J00121:27:H3GGKBBXX:5:1208:19106:14977,J00121:27:H3GGKBBXX:5:1112:16285:3477,J00121:27:H3GGKBBXX:5:1221:6116:15996,J00121:27:H3GGKBBXX:5:2222:13007:20199,J00121:27:H3GGKBBXX:5:2106:11464:23505,J00121:27:H3GGKBBXX:5:2113:12814:3864,J00121:27:H3GGKBBXX:5:1202:4411:33404,J00121:27:H3GGKBBXX:5:2205:24018:43638,J00121:27:H3GGKBBXX:5:1116:30553:24296,J00121:27:H3GGKBBXX:5:1215:20090:21465,J00121:27:H3GGKBBXX:5:2218:2463:11776,J00121:27:H3GGKBBXX:5:2221:29346:35813,J00121:27:H3GGKBBXX:5:2219:4787:23083,J00121:27:H3GGKBBXX:5:1214:24708:44447,J00121:27:H3GGKBBXX:5:1104:22526:8031,J00121:27:H3GGKBBXX:5:2123:4706:9403,J00121:27:H3GGKBBXX:5:2108:26595:22678,J00121:27:H3GGKBBXX:5:2219:7121:43691,J00121:27:H3GGKBBXX:5:1108:25621:28868,J00121:27:H3GGKBBXX:5:1104:22942:28903,J00121:27:H3GGKBBXX:5:1221:9810:39066,J00121:27:H3GGKBBXX:5:2221:14062:5358,J00121:27:H3GGKBBXX:5:2212:27458:14150,J00121:27:H3GGKBBXX:5:2221:30279:26740,J00121:27:H3GGKBBXX:5:2128:5325:33404,J00121:27:H3GGKBBXX:5:1101:27346:43357,J00121:27:H3GGKBBXX:5:1222:8379:17245,J00121:27:H3GGKBBXX:5:1114:10379:42161,J00121:27:H3GGKBBXX:5:1119:19238:31031,J00121:27:H3GGKBBXX:5:2214:14570:15451,J00121:27:H3GGKBBXX:5:2210:20567:16489,J00121:27:H3GGKBBXX:5:1222:22627:25544,J00121:27:H3GGKBBXX:5:2109:8613:39734,J00121:27:H3GGKBBXX:5:2226:6918:2475,J00121:27:H3GGKBBXX:5:2211:23865:37396,J00121:27:H3GGKBBXX:5:1105:14844:26934,J00121:27:H3GGKBBXX:5:2202:17594:11618,J00121:27:H3GGKBBXX:5:1226:27529:16665,J00121:27:H3GGKBBXX:5:2106:28341:38574,J00121:27:H3GGKBBXX:5:1104:11292:24894,J00121:27:H3GGKBBXX:5:1201:15716:40262;sequence=TATAATCGCTGTAATTATTTGAATTTATATTGTAATTTAAAATGAACTA;start=165036;subtype=IES;support_ref=4;support_variant=41;type=IES;
scaffold51_168_with_IES	MILORD	internal_eliminated_sequence	165047	165084	.	.	.	ID=MILORD.168.165047.165084;Name=MILORD.168.165047.165084;bounded_by_ta=TRUE;common_boundary=RIGHT;end=165084;ies_id=IESPGM.PTET51.1.168.157052;ies_left_dist=-11;ies_min_dist=0;ies_right_dist=0;junction_seq=tgggtataatcgctgTAtgccaaataaaaatg;read_names=J00121:27:H3GGKBBXX:5:2111:3559:33721;sequence=TAATTATTTGAATTTATATTGTAATTTAAAATGAACTA;start=165047;subtype=PARTIAL_INTERNAL;support_ref=1;support_variant=1;type=ALTERNATIVE;
scaffold51_168_with_IES	MILORD	internal_eliminated_sequence	168192	168236	.	.	.	ID=MILORD.168.168192.168236;Name=MILORD.168.168192.168236;bounded_by_ta=TRUE;common_boundary=Both;end=168236;ies_id=IESPGM.PTET51.1.168.160159;ies_left_dist=0;ies_min_dist=0;ies_right_dist=0;junction_seq=attgggatgtccaagTAaaaaggcaatttgga;read_names=J00121:27:H3GGKBBXX:5:1226:21247:39858,J00121:27:H3GGKBBXX:5:1103:8430:27215,J00121:27:H3GGKBBXX:5:1121:13545:11847,J00121:27:H3GGKBBXX:5:2217:31781:16893,J00121:27:H3GGKBBXX:5:1228:9374:24806,J00121:27:H3GGKBBXX:5:1223:1519:15311,J00121:27:H3GGKBBXX:5:2208:14783:26406,J00121:27:H3GGKBBXX:5:2103:25063:21395,J00121:27:H3GGKBBXX:5:2125:28432:3319,J00121:27:H3GGKBBXX:5:2102:17746:23276,J00121:27:H3GGKBBXX:5:2203:6938:23751,J00121:27:H3GGKBBXX:5:2104:19431:22045,J00121:27:H3GGKBBXX:5:1114:1996:32842,J00121:27:H3GGKBBXX:5:1111:30330:46733,J00121:27:H3GGKBBXX:5:2116:6979:27936,J00121:27:H3GGKBBXX:5:1225:21217:40016,J00121:27:H3GGKBBXX:5:1223:11475:45537,J00121:27:H3GGKBBXX:5:2109:27722:14818,J00121:27:H3GGKBBXX:5:1206:22881:49230,J00121:27:H3GGKBBXX:5:1114:30655:34741,J00121:27:H3GGKBBXX:5:1214:23277:3002;sequence=TACACCTTGAATTTATAAATTAAAATGTTCTCAATAAATGTACTA;start=168192;subtype=IES;support_ref=3;support_variant=21;type=IES;
scaffold51_168_with_IES	MILORD	internal_eliminated_sequence	168728	168804	.	.	.	ID=MILORD.168.168728.168804;Name=MILORD.168.168728.168804;bounded_by_ta=TRUE;common_boundary=Both;end=168804;ies_id=IESPGM.PTET51.1.168.160650;ies_left_dist=0;ies_min_dist=0;ies_right_dist=0;junction_seq=aagggtcaggagcagTAccatcaattctcgga;read_names=J00121:27:H3GGKBBXX:5:1207:11424:13306,J00121:27:H3GGKBBXX:5:1210:8978:18529,J00121:27:H3GGKBBXX:5:1128:29853:46047,J00121:27:H3GGKBBXX:5:1210:17421:23382,J00121:27:H3GGKBBXX:5:1208:4117:31382,J00121:27:H3GGKBBXX:5:2108:22475:43919,J00121:27:H3GGKBBXX:5:1117:18294:45396,J00121:27:H3GGKBBXX:5:1128:30310:46065,J00121:27:H3GGKBBXX:5:2112:11525:26986,J00121:27:H3GGKBBXX:5:2116:17949:17825,J00121:27:H3GGKBBXX:5:2223:24474:25650,J00121:27:H3GGKBBXX:5:1223:26453:6431,J00121:27:H3GGKBBXX:5:2118:10592:38697,J00121:27:H3GGKBBXX:5:1127:24241:2598,J00121:27:H3GGKBBXX:5:1111:7364:26424,J00121:27:H3GGKBBXX:5:2220:27204:32244,J00121:27:H3GGKBBXX:5:1207:18984:40684,J00121:27:H3GGKBBXX:5:1208:17492:5183,J00121:27:H3GGKBBXX:5:2223:20009:48579,J00121:27:H3GGKBBXX:5:2128:22719:1965;sequence=TATAGATGAAGAAATAATAGGTCGATTGAATTTCTTATTTGATTACATTATTTATAAAAGATCAATTAAATCAATTA;start=168728;subtype=IES;support_ref=48;support_variant=20;type=IES;
scaffold51_168_with_IES	MILORD	internal_eliminated_sequence	168882	168926	.	.	.	ID=MILORD.168.168882.168926;Name=MILORD.168.168882.168926;bounded_by_ta=TRUE;common_boundary=None;end=168926;ies_id=IESPGM.PTET51.1.168.160650;ies_left_dist=-154;ies_min_dist=122;ies_right_dist=-122;junction_seq=tttggaattgcttgtTAtaaacaatctattgg;read_names=J00121:27:H3GGKBBXX:5:2208:29640:42337,J00121:27:H3GGKBBXX:5:1204:11160:21500;sequence=TATAATGTTTACAGATATAGAAAATTTATATCGAAAGATGAAGAA;start=168882;subtype=MAC;support_ref=51;support_variant=2;type=CRYPTIC;
scaffold51_168_with_IES	MILORD	internal_eliminated_sequence	170275	171496	.	.	.	ID=MILORD.168.170275.171496;Name=MILORD.168.170275.171496;bounded_by_ta=TRUE;common_boundary=None;end=171496;ies_id=IESPGM.PTET51.1.168.162791;ies_left_dist=780;ies_min_dist=359;ies_right_dist=-359;junction_seq=tttaaaatatatataTAcatcttatttgttca;read_names=J00121:27:H3GGKBBXX:5:1104:14052:9983;sequence=TATAATTTAACAAATAAACCAAATATAGTAATTTAAATTTCTTTATGAAGAGTATTTAGGTTTTTTTAATATATTTATATAATCATGATATATTTGAAGCATTCAATTTATTTCTTTTAGCTTATTGTAGAGAAAATGTGTTTGATAATAAGGGTCTTAGTAGTAATTTGACTTAATTATTTTTAGGAGATGTACTGAATTTCTTTCTGTGAGTACTATTTCTAGTTGTAGCTGGTTAATCTTCTAATCCAGTAAGTTAATGTAATTGTTGAAAACTATTTTTAAGAGCTTTGGCATCAAATATCAATTTTTGAATTGTATTCTTTTTAAAATTCATGGATTCATTATCTGTATTCATTCCAAATAACTCCATAAATTCAGCTAAAATCCGAATCTAAGATTTAAAAGTCTAATTCATAATATTGATTTGATCTTCAAGATTCAAGAATTCTTTTTGATTTGATTTTAGTTTTAAAGCATCCGAAACATCAATCTTGTTCGCCTTAGTCTTTAGGAAATCTTAAAGACAATCTATTTATTATAGCAAAATAATGAATTTATATTATATGCAATATCTTGAAGATTATAGGCTTCCATCTGATTGATAACATTTTGCTTAATAGTTTCTTCTATTTTATGGAGAATAAGATTACACTAGATCTCAATGAAATAAGCAATATTCAAATGATTACATAACCTGTCTGTATCATTCTAATTATACTTATTATTTACTCTGTTAATTCCTTAGCCATAATTGCCTTTTGGTCATCAAAATATTAATATAGTTGGTTTTTCTGTCCTTTAATTTTGAGTATTATATGTTATCAATAATTCAAAGATAATAAAAGTATTTCGAATGAGTATAGAATTTAGTGATTTATTTTGATGTTTCTTAAATTTAAAGCAAAATGTTTTAGGATTTAAGTCTATTTTCTTCATTTTCTTATTTTAATATAAGGAAGTCCATTTTGGTAGACTTTTGTAATAATTCATAATCTGTTGCCTTGATAACTTTGCGGAATCCTTCTACATCATTTACACTTTTGTCGACAATGTCTTGTATTTCTTAGAATTTGGGTAGGAGGAGATTCTGCAATAATGTAAGTTGTGATTGGGTTGCAAATTATTTGGAAGATTCTACAAATTCTTCAAATTCGTGTAATTTAACAGTTGTAGTTAAGTCTGATAGAATGAACTAAAGGGAAATTTATCAATTACTCAA;start=170275;subtype=EXTERNAL;support_ref=101;support_variant=1;type=ALTERNATIVE;
scaffold51_168_with_IES	MILORD	internal_eliminated_sequence	170811	170839	.	.	.	ID=MILORD.168.170811.170839;Name=MILORD.168.170811.170839;bounded_by_ta=TRUE;common_boundary=RIGHT;end=170839;ies_id=IESPGM.PTET51.1.168.162659;ies_left_dist=3;ies_min_dist=0;ies_right_dist=0;junction_seq=taaagacaatctattTAtgcaatatcttgaag;read_names=J00121:27:H3GGKBBXX:5:2108:2828:44658,J00121:27:H3GGKBBXX:5:2110:32522:35585;sequence=TATTATAGCAAAATAATGAATTTATATTA;start=170811;subtype=PARTIAL_EXTERNAL;support_ref=14;support_variant=2;type=ALTERNATIVE;
scaffold51_168_with_IES	MILORD	internal_eliminated_sequence	170811	170837	.	.	.	ID=MILORD.168.170811.170837;Name=MILORD.168.170811.170837;bounded_by_ta=TRUE;common_boundary=None;end=170837;ies_id=IESPGM.PTET51.1.168.162659;ies_left_dist=3;ies_min_dist=2;ies_right_dist=2;junction_seq=taaagacaatctattTAtatgcaatatcttga;read_names=J00121:27:H3GGKBBXX:5:1107:8684:2615;sequence=TATTATAGCAAAATAATGAATTTATAT;start=170811;subtype=OVERLAPPING;support_ref=7;support_variant=1;type=ALTERNATIVE;
scaffold51_168_with_IES	MILORD	internal_eliminated_sequence	170814	170839	.	.	.	ID=MILORD.168.170814.170839;Name=MILORD.168.170814.170839;bounded_by_ta=TRUE;common_boundary=Both;end=170839;ies_id=IESPGM.PTET51.1.168.162659;ies_left_dist=0;ies_min_dist=0;ies_right_dist=0;junction_seq=agacaatctatttatTAtgcaatatcttgaag;read_names=J00121:27:H3GGKBBXX:5:1122:8258:4479,J00121:27:H3GGKBBXX:5:1201:10855:32930,J00121:27:H3GGKBBXX:5:2222:8156:4936,J00121:27:H3GGKBBXX:5:1115:23734:5059,J00121:27:H3GGKBBXX:5:1214:21673:29307,J00121:27:H3GGKBBXX:5:1114:8166:43286,J00121:27:H3GGKBBXX:5:1128:16396:9016,J00121:27:H3GGKBBXX:5:2207:23439:45133,J00121:27:H3GGKBBXX:5:2109:27559:15381,J00121:27:H3GGKBBXX:5:2108:10186:6484,J00121:27:H3GGKBBXX:5:2227:12459:9332;sequence=TATAGCAAAATAATGAATTTATATTA;start=170814;subtype=IES;support_ref=12;support_variant=11;type=IES;
scaffold51_168_with_IES	MILORD	internal_eliminated_sequence	170910	170992	.	.	.	ID=MILORD.168.170910.170992;Name=MILORD.168.170910.170992;bounded_by_ta=TRUE;common_boundary=Both;end=170992;ies_id=IESPGM.PTET51.1.168.162729;ies_left_dist=0;ies_min_dist=0;ies_right_dist=0;junction_seq=tagtttcttctatttTActtattatttactct;read_names=J00121:27:H3GGKBBXX:5:1227:25743:4567,J00121:27:H3GGKBBXX:5:1214:18842:2246;sequence=TATGGAGAATAAGATTACACTAGATCTCAATGAAATAAGCAATATTCAAATGATTACATAACCTGTCTGTATCATTCTAATTA;start=170910;subtype=IES;support_ref=15;support_variant=2;type=IES;
scaffold51_168_with_IES	MILORD	internal_eliminated_sequence	170925	170978	.	.	.	ID=MILORD.168.170925.170978;Name=MILORD.168.170925.170978;bounded_by_ta=TRUE;common_boundary=None;end=170978;ies_id=IESPGM.PTET51.1.168.162729;ies_left_dist=-15;ies_min_dist=14;ies_right_dist=14;junction_seq=tatggagaataagatTAtcattctaattatac;read_names=J00121:27:H3GGKBBXX:5:2214:13210:45766,J00121:27:H3GGKBBXX:5:2223:9587:26054;sequence=TACACTAGATCTCAATGAAATAAGCAATATTCAAATGATTACATAACCTGTCTG;start=170925;subtype=INTERNAL;support_ref=28;support_variant=2;type=ALTERNATIVE;
scaffold51_168_with_IES	MILORD	internal_eliminated_sequence	171055	171137	.	.	.	ID=MILORD.168.171055.171137;Name=MILORD.168.171055.171137;bounded_by_ta=TRUE;common_boundary=Both;end=171137;ies_id=IESPGM.PTET51.1.168.162791;ies_left_dist=0;ies_min_dist=0;ies_right_dist=0;junction_seq=tcatcaaaatattaaTAgaatttagtgattta;read_names=J00121:27:H3GGKBBXX:5:2104:20466:30521,J00121:27:H3GGKBBXX:5:1226:5619:31769,J00121:27:H3GGKBBXX:5:1109:30421:32015,J00121:27:H3GGKBBXX:5:2222:26616:11565,J00121:27:H3GGKBBXX:5:2107:13859:37607,J00121:27:H3GGKBBXX:5:2203:20973:39559,J00121:27:H3GGKBBXX:5:2223:10977:22555,J00121:27:H3GGKBBXX:5:1108:4503:4233,J00121:27:H3GGKBBXX:5:2205:9516:42636,J00121:27:H3GGKBBXX:5:1105:17807:2914;sequence=TATAGTTGGTTTTTCTGTCCTTTAATTTTGAGTATTATATGTTATCAATAATTCAAAGATAATAAAAGTATTTCGAATGAGTA;start=171055;subtype=IES;support_ref=18;support_variant=10;type=IES;
scaffold51_168_with_IES	MILORD	internal_eliminated_sequence	173817	173865	.	.	.	ID=MILORD.168.173817.173865;Name=MILORD.168.173817.173865;bounded_by_ta=TRUE;common_boundary=RIGHT;end=173865;ies_id=IESPGM.PTET51.1.168.165476;ies_left_dist=6;ies_min_dist=0;ies_right_dist=0;junction_seq=attatctgccttgagTAccattttagctatct;read_names=J00121:27:H3GGKBBXX:5:2104:20324:26582;sequence=TAATGATATAATCAATTTAATAATTTAATAATTTACTAATATATTACTA;start=173817;subtype=PARTIAL_EXTERNAL;support_ref=0;support_variant=1;type=ALTERNATIVE;
scaffold51_168_with_IES	MILORD	internal_eliminated_sequence	173823	173855	.	.	.	ID=MILORD.168.173823.173855;Name=MILORD.168.173823.173855;bounded_by_ta=TRUE;common_boundary=LEFT;end=173855;ies_id=IESPGM.PTET51.1.168.165476;ies_left_dist=0;ies_min_dist=0;ies_right_dist=10;junction_seq=tgccttgagtaatgaTAtattactataccatt;read_names=J00121:27:H3GGKBBXX:5:1103:12297:9719,J00121:27:H3GGKBBXX:5:2214:10409:21149,J00121:27:H3GGKBBXX:5:2218:16386:34811,J00121:27:H3GGKBBXX:5:2114:26230:21307,J00121:27:H3GGKBBXX:5:1101:8268:44447,J00121:27:H3GGKBBXX:5:2111:23287:18880;sequence=TATAATCAATTTAATAATTTAATAATTTACTAA;start=173823;subtype=PARTIAL_INTERNAL;support_ref=0;support_variant=6;type=ALTERNATIVE;
scaffold51_168_with_IES	MILORD	internal_eliminated_sequence	173823	173865	.	.	.	ID=MILORD.168.173823.173865;Name=MILORD.168.173823.173865;bounded_by_ta=TRUE;common_boundary=Both;end=173865;ies_id=IESPGM.PTET51.1.168.165476;ies_left_dist=0;ies_min_dist=0;ies_right_dist=0;junction_seq=tgccttgagtaatgaTAccattttagctatct;read_names=J00121:27:H3GGKBBXX:5:1224:6695:45379,J00121:27:H3GGKBBXX:5:1124:12581:26846,J00121:27:H3GGKBBXX:5:1115:23926:35075,J00121:27:H3GGKBBXX:5:1127:24068:44605,J00121:27:H3GGKBBXX:5:2201:21166:31558,J00121:27:H3GGKBBXX:5:2119:5030:41968,J00121:27:H3GGKBBXX:5:1126:15808:23294,J00121:27:H3GGKBBXX:5:2211:9262:4251,J00121:27:H3GGKBBXX:5:1109:5416:15944,J00121:27:H3GGKBBXX:5:1201:24718:10141,J00121:27:H3GGKBBXX:5:2210:13849:30099,J00121:27:H3GGKBBXX:5:2107:31335:13799,J00121:27:H3GGKBBXX:5:2122:2199:41387,J00121:27:H3GGKBBXX:5:2119:8014:39752,J00121:27:H3GGKBBXX:5:2104:20060:6009,J00121:27:H3GGKBBXX:5:2207:9293:27865;sequence=TATAATCAATTTAATAATTTAATAATTTACTAATATATTACTA;start=173823;subtype=IES;support_ref=0;support_variant=16;type=IES;
scaffold51_168_with_IES	MILORD	internal_eliminated_sequence	173823	173873	.	.	.	ID=MILORD.168.173823.173873;Name=MILORD.168.173823.173873;bounded_by_ta=TRUE;common_boundary=LEFT;end=173873;ies_id=IESPGM.PTET51.1.168.165476;ies_left_dist=0;ies_min_dist=0;ies_right_dist=-8;junction_seq=tgccttgagtaatgaTAgctatctcttcactt;read_names=J00121:27:H3GGKBBXX:5:2213:15128:19830;sequence=TATAATCAATTTAATAATTTAATAATTTACTAATATATTACTATACCATTT;start=173823;subtype=PARTIAL_EXTERNAL;support_ref=0;support_variant=1;type=ALTERNATIVE;
scaffold51_168_with_IES	MILORD	internal_eliminated_sequence	173823	173860	.	.	.	ID=MILORD.168.173823.173860;Name=MILORD.168.173823.173860;bounded_by_ta=TRUE;common_boundary=LEFT;end=173860;ies_id=IESPGM.PTET51.1.168.165476;ies_left_dist=0;ies_min_dist=0;ies_right_dist=5;junction_seq=tgccttgagtaatgaTActataccattttagc;read_names=J00121:27:H3GGKBBXX:5:2207:8684:47313;sequence=TATAATCAATTTAATAATTTAATAATTTACTAATATAT;start=173823;subtype=PARTIAL_INTERNAL;support_ref=0;support_variant=1;type=ALTERNATIVE;
scaffold51_168_with_IES	MILORD	internal_eliminated_sequence	174953	175011	.	.	.	ID=MILORD.168.174953.175011;Name=MILORD.168.174953.175011;bounded_by_ta=TRUE;common_boundary=RIGHT;end=175011;ies_id=IESPGM.PTET51.1.168.166565;ies_left_dist=2;ies_min_dist=0;ies_right_dist=0;junction_seq=tattatgataacaatTAattcgttagtgcttg;read_names=J00121:27:H3GGKBBXX:5:2207:5710:6677,J00121:27:H3GGKBBXX:5:1225:12885:13306;sequence=TATACAGCAGAAAACAACTTAATACTTTTATTCAATCCAAAAGTTCTCTTGCTTGACTG;start=174953;subtype=PARTIAL_EXTERNAL;support_ref=6;support_variant=2;type=ALTERNATIVE;
scaffold51_168_with_IES	MILORD	internal_eliminated_sequence	174955	175011	.	.	.	ID=MILORD.168.174955.175011;Name=MILORD.168.174955.175011;bounded_by_ta=TRUE;common_boundary=Both;end=175011;ies_id=IESPGM.PTET51.1.168.166565;ies_left_dist=0;ies_min_dist=0;ies_right_dist=0;junction_seq=ttatgataacaattaTAattcgttagtgcttg;read_names=J00121:27:H3GGKBBXX:5:1122:24211:11935,J00121:27:H3GGKBBXX:5:2113:26880:35198,J00121:27:H3GGKBBXX:5:1116:26737:5481,J00121:27:H3GGKBBXX:5:1225:22993:23892,J00121:27:H3GGKBBXX:5:1119:15595:39594,J00121:27:H3GGKBBXX:5:1201:4624:39014,J00121:27:H3GGKBBXX:5:1108:12154:4127,J00121:27:H3GGKBBXX:5:2126:24261:25843,J00121:27:H3GGKBBXX:5:2211:30736:18177,J00121:27:H3GGKBBXX:5:2128:20435:33633,J00121:27:H3GGKBBXX:5:1227:4685:14854,J00121:27:H3GGKBBXX:5:2219:27214:27760,J00121:27:H3GGKBBXX:5:2128:14925:9244,J00121:27:H3GGKBBXX:5:1215:14732:11970,J00121:27:H3GGKBBXX:5:1119:4076:30327,J00121:27:H3GGKBBXX:5:1220:17097:39523,J00121:27:H3GGKBBXX:5:1108:28077:36816,J00121:27:H3GGKBBXX:5:1112:18314:28868,J00121:27:H3GGKBBXX:5:2116:9902:12497,J00121:27:H3GGKBBXX:5:1118:20161:2949,J00121:27:H3GGKBBXX:5:1124:20953:8365,J00121:27:H3GGKBBXX:5:2217:31375:40420,J00121:27:H3GGKBBXX:5:2119:30837:29641,J00121:27:H3GGKBBXX:5:2103:27813:25281,J00121:27:H3GGKBBXX:5:2113:10774:18230,J00121:27:H3GGKBBXX:5:1118:25915:12392,J00121:27:H3GGKBBXX:5:1122:10368:33387,J00121:27:H3GGKBBXX:5:2223:14204:30503,J00121:27:H3GGKBBXX:5:2207:24495:37994,J00121:27:H3GGKBBXX:5:2101:14032:23135,J00121:27:H3GGKBBXX:5:2205:12591:21131;sequence=TACAGCAGAAAACAACTTAATACTTTTATTCAATCCAAAAGTTCTCTTGCTTGACTG;start=174955;subtype=IES;support_ref=0;support_variant=31;type=IES;
scaffold51_168_with_IES	MILORD	internal_eliminated_sequence	175602	175628	.	.	.	ID=MILORD.168.175602.175628;Name=MILORD.168.175602.175628;bounded_by_ta=TRUE;common_boundary=Both;end=175628;ies_id=IESPGM.PTET51.1.168.167155;ies_left_dist=0;ies_min_dist=0;ies_right_dist=0;junction_seq=agatctaattgggagTAattaagaaatttatc;read_names=J00121:27:H3GGKBBXX:5:1222:13108:28674,J00121:27:H3GGKBBXX:5:1120:2534:15029,J00121:27:H3GGKBBXX:5:1126:24708:11530,J00121:27:H3GGKBBXX:5:2217:9496:12251,J00121:27:H3GGKBBXX:5:1210:12550:30943,J00121:27:H3GGKBBXX:5:1222:24485:8998,J00121:27:H3GGKBBXX:5:2108:17391:13623,J00121:27:H3GGKBBXX:5:2217:22313:29008,J00121:27:H3GGKBBXX:5:2101:28097:31083,J00121:27:H3GGKBBXX:5:2117:31609:42442,J00121:27:H3GGKBBXX:5:2220:18396:44025,J00121:27:H3GGKBBXX:5:2208:6066:19390,J00121:27:H3GGKBBXX:5:1106:17066:8066,J00121:27:H3GGKBBXX:5:2219:14752:30116,J00121:27:H3GGKBBXX:5:2227:18578:11460,J00121:27:H3GGKBBXX:5:2225:23125:17192,J00121:27:H3GGKBBXX:5:2115:31801:8770,J00121:27:H3GGKBBXX:5:1111:3102:8629,J00121:27:H3GGKBBXX:5:2110:2767:13218,J00121:27:H3GGKBBXX:5:2215:6482:36745,J00121:27:H3GGKBBXX:5:1212:15554:48561;sequence=TATAGTGAGTGTTAAATTAATCCTCTA;start=175602;subtype=IES;support_ref=3;support_variant=21;type=IES;
scaffold51_168_with_IES	MILORD	internal_eliminated_sequence	179209	179309	.	.	.	ID=MILORD.168.179209.179309;Name=MILORD.168.179209.179309;bounded_by_ta=TRUE;common_boundary=Both;end=179309;ies_id=IESPGM.PTET51.1.168.170735;ies_left_dist=0;ies_min_dist=0;ies_right_dist=0;junction_seq=ttgttttaatattgtTAcaacaaactccataa;read_names=J00121:27:H3GGKBBXX:5:2102:5771:17227,J00121:27:H3GGKBBXX:5:2212:19634:21377,J00121:27:H3GGKBBXX:5:1218:13342:8049,J00121:27:H3GGKBBXX:5:2225:18304:32543,J00121:27:H3GGKBBXX:5:2207:10033:12761,J00121:27:H3GGKBBXX:5:2220:12104:38504,J00121:27:H3GGKBBXX:5:2203:11992:23329,J00121:27:H3GGKBBXX:5:1107:3305:8734,J00121:27:H3GGKBBXX:5:2108:27164:40227,J00121:27:H3GGKBBXX:5:2103:24342:45537,J00121:27:H3GGKBBXX:5:1215:13362:37871,J00121:27:H3GGKBBXX:5:1211:28787:34987,J00121:27:H3GGKBBXX:5:1204:2635:48333,J00121:27:H3GGKBBXX:5:1112:5649:5798,J00121:27:H3GGKBBXX:5:1218:23632:41352,J00121:27:H3GGKBBXX:5:2109:14945:17966,J00121:27:H3GGKBBXX:5:2110:10531:34266;sequence=TACACTAGATATATATTATTATTATTATTATTATTATTATTATTATTATTATTATTGTAAATTATTAATATATAAATATATTCAATAATCTTTATCTACCT;start=179209;subtype=IES;support_ref=2;support_variant=17;type=IES;
scaffold51_168_with_IES	MILORD	internal_eliminated_sequence	179209	179304	.	.	.	ID=MILORD.168.179209.179304;Name=MILORD.168.179209.179304;bounded_by_ta=TRUE;common_boundary=LEFT;end=179304;ies_id=IESPGM.PTET51.1.168.170735;ies_left_dist=0;ies_min_dist=0;ies_right_dist=5;junction_seq=ttgttttaatattgtTAccttacaacaaactc;read_names=J00121:27:H3GGKBBXX:5:1116:18568:2017,J00121:27:H3GGKBBXX:5:1219:20253:22239,J00121:27:H3GGKBBXX:5:2213:6664:5235;sequence=TACACTAGATATATATTATTATTATTATTATTATTATTATTATTATTATTATTATTGTAAATTATTAATATATAAATATATTCAATAATCTTTATC;start=179209;subtype=PARTIAL_INTERNAL;support_ref=2;support_variant=3;type=ALTERNATIVE;
scaffold51_168_with_IES	MILORD	internal_eliminated_sequence	179214	179309	.	.	.	ID=MILORD.168.179214.179309;Name=MILORD.168.179214.179309;bounded_by_ta=TRUE;common_boundary=RIGHT;end=179309;ies_id=IESPGM.PTET51.1.168.170735;ies_left_dist=-5;ies_min_dist=0;ies_right_dist=0;junction_seq=ttaatattgttacacTAcaacaaactccataa;read_names=J00121:27:H3GGKBBXX:5:2228:17665:48561;sequence=TAGATATATATTATTATTATTATTATTATTATTATTATTATTATTATTATTGTAAATTATTAATATATAAATATATTCAATAATCTTTATCTACCT;start=179214;subtype=PARTIAL_INTERNAL;support_ref=0;support_variant=1;type=ALTERNATIVE;
scaffold51_168_with_IES	MILORD	internal_eliminated_sequence	179222	179304	.	.	.	ID=MILORD.168.179222.179304;Name=MILORD.168.179222.179304;bounded_by_ta=TRUE;common_boundary=None;end=179304;ies_id=IESPGM.PTET51.1.168.170735;ies_left_dist=-13;ies_min_dist=5;ies_right_dist=5;junction_seq=gttacactagatataTAccttacaacaaactc;read_names=J00121:27:H3GGKBBXX:5:1213:18842:27989;sequence=TATTATTATTATTATTATTATTATTATTATTATTATTATTATTGTAAATTATTAATATATAAATATATTCAATAATCTTTATC;start=179222;subtype=INTERNAL;support_ref=0;support_variant=1;type=ALTERNATIVE;
scaffold51_168_with_IES	MILORD	internal_eliminated_sequence	180621	180760	.	.	.	ID=MILORD.168.180621.180760;Name=MILORD.168.180621.180760;bounded_by_ta=TRUE;common_boundary=LEFT;end=180760;ies_id=IESPGM.PTET51.1.168.172046;ies_left_dist=0;ies_min_dist=0;ies_right_dist=10;junction_seq=tacagtcgttgctatTAattatgtatatgaca;read_names=J00121:27:H3GGKBBXX:5:2113:28686:14625,J00121:27:H3GGKBBXX:5:2114:29883:13957,J00121:27:H3GGKBBXX:5:2215:21856:2299;sequence=TATGGTTGATATGTATATGATTTATAATATAAATAATAATGTTATATAAAGTATTTTATAATAATAATAATAATAATAATATTAATAATAATAATAATAATAATAATAATAATAATAATAATAATAATAATAATACACTC;start=180621;subtype=PARTIAL_INTERNAL;support_ref=2;support_variant=3;type=ALTERNATIVE;
scaffold51_168_with_IES	MILORD	internal_eliminated_sequence	180621	180782	.	.	.	ID=MILORD.168.180621.180782;Name=MILORD.168.180621.180782;bounded_by_ta=TRUE;common_boundary=LEFT;end=180782;ies_id=IESPGM.PTET51.1.168.172046;ies_left_dist=0;ies_min_dist=0;ies_right_dist=-12;junction_seq=tacagtcgttgctatTAttcatattcatctga;read_names=J00121:27:H3GGKBBXX:5:2115:5315:33668;sequence=TATGGTTGATATGTATATGATTTATAATATAAATAATAATGTTATATAAAGTATTTTATAATAATAATAATAATAATAATATTAATAATAATAATAATAATAATAATAATAATAATAATAATAATAATAATAATACACTCTAATTATGTATATGACACTCTA;start=180621;subtype=PARTIAL_EXTERNAL;support_ref=1;support_variant=1;type=ALTERNATIVE;
scaffold51_168_with_IES	MILORD	internal_eliminated_sequence	180621	180770	.	.	.	ID=MILORD.168.180621.180770;Name=MILORD.168.180621.180770;bounded_by_ta=TRUE;common_boundary=Both;end=180770;ies_id=IESPGM.PTET51.1.168.172046;ies_left_dist=0;ies_min_dist=0;ies_right_dist=0;junction_seq=tacagtcgttgctatTAtgacactctatattc;read_names=J00121:27:H3GGKBBXX:5:1124:6766:38890,J00121:27:H3GGKBBXX:5:2123:24302:30732,J00121:27:H3GGKBBXX:5:2211:23581:33703,J00121:27:H3GGKBBXX:5:2119:21115:41985,J00121:27:H3GGKBBXX:5:2228:4848:22274,J00121:27:H3GGKBBXX:5:1206:5883:28604,J00121:27:H3GGKBBXX:5:2101:5832:38504,J00121:27:H3GGKBBXX:5:2108:22404:8453,J00121:27:H3GGKBBXX:5:1109:6654:27549,J00121:27:H3GGKBBXX:5:2225:24129:43550,J00121:27:H3GGKBBXX:5:2223:7436:39629,J00121:27:H3GGKBBXX:5:2228:15077:19390,J00121:27:H3GGKBBXX:5:1101:10541:6923,J00121:27:H3GGKBBXX:5:1202:29975:26529,J00121:27:H3GGKBBXX:5:1221:12794:43744,J00121:27:H3GGKBBXX:5:2214:23977:39312,J00121:27:H3GGKBBXX:5:1120:5629:10264,J00121:27:H3GGKBBXX:5:1206:10216:6150,J00121:27:H3GGKBBXX:5:1228:18051:33193,J00121:27:H3GGKBBXX:5:1205:18314:39101,J00121:27:H3GGKBBXX:5:2220:21257:44447,J00121:27:H3GGKBBXX:5:1217:7263:31206,J00121:27:H3GGKBBXX:5:1105:20111:22801,J00121:27:H3GGKBBXX:5:2208:5274:23716,J00121:27:H3GGKBBXX:5:1219:20994:11565,J00121:27:H3GGKBBXX:5:2108:13078:36745,J00121:27:H3GGKBBXX:5:2228:15615:12445,J00121:27:H3GGKBBXX:5:2211:29041:23259,J00121:27:H3GGKBBXX:5:1205:12621:48825,J00121:27:H3GGKBBXX:5:1207:9384:14273,J00121:27:H3GGKBBXX:5:2227:30168:9491;sequence=TATGGTTGATATGTATATGATTTATAATATAAATAATAATGTTATATAAAGTATTTTATAATAATAATAATAATAATAATATTAATAATAATAATAATAATAATAATAATAATAATAATAATAATAATAATAATACACTCTAATTATGTA;start=180621;subtype=IES;support_ref=2;support_variant=31;type=IES;
scaffold51_168_with_IES	MILORD	internal_eliminated_sequence	180621	180750	.	.	.	ID=MILORD.168.180621.180750;Name=MILORD.168.180621.180750;bounded_by_ta=TRUE;common_boundary=LEFT;end=180750;ies_id=IESPGM.PTET51.1.168.172046;ies_left_dist=0;ies_min_dist=0;ies_right_dist=20;junction_seq=tacagtcgttgctatTAatacactctaattat;read_names=J00121:27:H3GGKBBXX:5:1128:9181:44658;sequence=TATGGTTGATATGTATATGATTTATAATATAAATAATAATGTTATATAAAGTATTTTATAATAATAATAATAATAATAATATTAATAATAATAATAATAATAATAATAATAATAATAATAATAATAATAA;start=180621;subtype=PARTIAL_INTERNAL;support_ref=1;support_variant=1;type=ALTERNATIVE;
scaffold51_168_with_IES	MILORD	internal_eliminated_sequence	180630	180770	.	.	.	ID=MILORD.168.180630.180770;Name=MILORD.168.180630.180770;bounded_by_ta=TRUE;common_boundary=RIGHT;end=180770;ies_id=IESPGM.PTET51.1.168.172046;ies_left_dist=-9;ies_min_dist=0;ies_right_dist=0;junction_seq=tgctattatggttgaTAtgacactctatattc;read_names=J00121:27:H3GGKBBXX:5:1120:20923:23575;sequence=TATGTATATGATTTATAATATAAATAATAATGTTATATAAAGTATTTTATAATAATAATAATAATAATAATATTAATAATAATAATAATAATAATAATAATAATAATAATAATAATAATAATAATACACTCTAATTATGTA;start=180630;subtype=PARTIAL_INTERNAL;support_ref=0;support_variant=1;type=ALTERNATIVE;
scaffold51_168_with_IES	MILORD	internal_eliminated_sequence	180634	180770	.	.	.	ID=MILORD.168.180634.180770;Name=MILORD.168.180634.180770;bounded_by_ta=TRUE;common_boundary=RIGHT;end=180770;ies_id=IESPGM.PTET51.1.168.172046;ies_left_dist=-13;ies_min_dist=0;ies_right_dist=0;junction_seq=attatggttgatatgTAtgacactctatattc;read_names=J00121:27:H3GGKBBXX:5:2210:19847:38486,J00121:27:H3GGKBBXX:5:1126:26940:6361;sequence=TATATGATTTATAATATAAATAATAATGTTATATAAAGTATTTTATAATAATAATAATAATAATAATATTAATAATAATAATAATAATAATAATAATAATAATAATAATAATAATAATAATACACTCTAATTATGTA;start=180634;subtype=PARTIAL_INTERNAL;support_ref=0;support_variant=2;type=ALTERNATIVE;
scaffold51_168_with_IES	MILORD	internal_eliminated_sequence	184422	184499	.	.	.	ID=MILORD.168.184422.184499;Name=MILORD.168.184422.184499;bounded_by_ta=TRUE;common_boundary=Both;end=184499;ies_id=IESPGM.PTET51.1.168.175697;ies_left_dist=0;ies_min_dist=0;ies_right_dist=0;junction_seq=tccaattttgtatgtTAgaaataataatatat;read_names=J00121:27:H3GGKBBXX:5:1218:16782:41335,J00121:27:H3GGKBBXX:5:2113:27752:4426,J00121:27:H3GGKBBXX:5:1120:3701:48702,J00121:27:H3GGKBBXX:5:2113:27082:46979,J00121:27:H3GGKBBXX:5:2201:7050:6079,J00121:27:H3GGKBBXX:5:2219:11058:22098,J00121:27:H3GGKBBXX:5:2205:30482:6273,J00121:27:H3GGKBBXX:5:1109:6167:17948,J00121:27:H3GGKBBXX:5:2201:14499:29571,J00121:27:H3GGKBBXX:5:1128:23723:47770,J00121:27:H3GGKBBXX:5:2215:22343:27654,J00121:27:H3GGKBBXX:5:1212:26240:27127,J00121:27:H3GGKBBXX:5:1112:2696:43339,J00121:27:H3GGKBBXX:5:2116:15260:33035,J00121:27:H3GGKBBXX:5:1128:26819:8154,J00121:27:H3GGKBBXX:5:1128:26484:8242,J00121:27:H3GGKBBXX:5:2212:25641:34846,J00121:27:H3GGKBBXX:5:1202:11637:26687,J00121:27:H3GGKBBXX:5:2209:9820:8277,J00121:27:H3GGKBBXX:5:1111:11515:21377,J00121:27:H3GGKBBXX:5:2201:28828:22362,J00121:27:H3GGKBBXX:5:1213:12591:9737;sequence=TACAATAGAATAGATGTTTAAATGGTTAAAGTATTAGGGGATAAATAGAAATTATCAGAATAATATTGGGTCTAAGTG;start=184422;subtype=IES;support_ref=0;support_variant=22;type=IES;
scaffold51_168_with_IES	MILORD	internal_eliminated_sequence	184422	184493	.	.	.	ID=MILORD.168.184422.184493;Name=MILORD.168.184422.184493;bounded_by_ta=TRUE;common_boundary=LEFT;end=184493;ies_id=IESPGM.PTET51.1.168.175697;ies_left_dist=0;ies_min_dist=0;ies_right_dist=6;junction_seq=tccaattttgtatgtTAagtgtagaaataata;read_names=J00121:27:H3GGKBBXX:5:2217:6837:4409;sequence=TACAATAGAATAGATGTTTAAATGGTTAAAGTATTAGGGGATAAATAGAAATTATCAGAATAATATTGGGTC;start=184422;subtype=PARTIAL_INTERNAL;support_ref=0;support_variant=1;type=ALTERNATIVE;
scaffold51_168_with_IES	MILORD	internal_eliminated_sequence	188501	188596	.	.	.	ID=MILORD.168.188501.188596;Name=MILORD.168.188501.188596;bounded_by_ta=TRUE;common_boundary=LEFT;end=188596;ies_id=IESPGM.PTET51.1.168.179698;ies_left_dist=0;ies_min_dist=0;ies_right_dist=10;junction_seq=atttttaatatatgaTAtcttactctaccttc;read_names=J00121:27:H3GGKBBXX:5:2221:30107:46873,J00121:27:H3GGKBBXX:5:2201:27296:38205,J00121:27:H3GGKBBXX:5:2118:6908:19302;sequence=TACCCTCAAATGAACATAATTTCTTTATTTTTTTATATTGAACTCTTTCTTAAGTAATTTAAAAGAGAAAGCCCGAAAAATCAAAAAAATGTATGC;start=188501;subtype=PARTIAL_INTERNAL;support_ref=4;support_variant=3;type=ALTERNATIVE;
scaffold51_168_with_IES	MILORD	internal_eliminated_sequence	188501	188601	.	.	.	ID=MILORD.168.188501.188601;Name=MILORD.168.188501.188601;bounded_by_ta=TRUE;common_boundary=LEFT;end=188601;ies_id=IESPGM.PTET51.1.168.179698;ies_left_dist=0;ies_min_dist=0;ies_right_dist=5;junction_seq=atttttaatatatgaTActctaccttccttta;read_names=J00121:27:H3GGKBBXX:5:1114:25794:33492,J00121:27:H3GGKBBXX:5:2226:8176:10528;sequence=TACCCTCAAATGAACATAATTTCTTTATTTTTTTATATTGAACTCTTTCTTAAGTAATTTAAAAGAGAAAGCCCGAAAAATCAAAAAAATGTATGCTATCT;start=188501;subtype=PARTIAL_INTERNAL;support_ref=4;support_variant=2;type=ALTERNATIVE;
scaffold51_168_with_IES	MILORD	internal_eliminated_sequence	188501	188606	.	.	.	ID=MILORD.168.188501.188606;Name=MILORD.168.188501.188606;bounded_by_ta=TRUE;common_boundary=Both;end=188606;ies_id=IESPGM.PTET51.1.168.179698;ies_left_dist=0;ies_min_dist=0;ies_right_dist=0;junction_seq=atttttaatatatgaTAccttcctttataagg;read_names=J00121:27:H3GGKBBXX:5:2119:11251:19443,J00121:27:H3GGKBBXX:5:2216:14286:7117,J00121:27:H3GGKBBXX:5:1123:11241:16471,J00121:27:H3GGKBBXX:5:1112:6989:42724,J00121:27:H3GGKBBXX:5:2105:7517:7099,J00121:27:H3GGKBBXX:5:2110:6948:47717,J00121:27:H3GGKBBXX:5:1214:12702:28534,J00121:27:H3GGKBBXX:5:1210:18822:14379,J00121:27:H3GGKBBXX:5:2108:16894:1859,J00121:27:H3GGKBBXX:5:2219:9709:19267,J00121:27:H3GGKBBXX:5:1112:12469:45045,J00121:27:H3GGKBBXX:5:2212:4472:7556,J00121:27:H3GGKBBXX:5:1128:12357:34618,J00121:27:H3GGKBBXX:5:1221:12520:21395,J00121:27:H3GGKBBXX:5:1106:14012:14519,J00121:27:H3GGKBBXX:5:1124:18436:34706,J00121:27:H3GGKBBXX:5:1225:8136:25017,J00121:27:H3GGKBBXX:5:2215:19147:15926,J00121:27:H3GGKBBXX:5:2125:26626:23364,J00121:27:H3GGKBBXX:5:1114:22617:39348,J00121:27:H3GGKBBXX:5:1219:10490:25755,J00121:27:H3GGKBBXX:5:2227:9516:20621,J00121:27:H3GGKBBXX:5:1117:7750:41088,J00121:27:H3GGKBBXX:5:1209:28270:27865,J00121:27:H3GGKBBXX:5:2220:7456:14484,J00121:27:H3GGKBBXX:5:1105:20679:3037,J00121:27:H3GGKBBXX:5:2210:8562:27232,J00121:27:H3GGKBBXX:5:1203:15209:11003,J00121:27:H3GGKBBXX:5:1114:8207:36112,J00121:27:H3GGKBBXX:5:2224:28950:12234,J00121:27:H3GGKBBXX:5:1218:11282:27901,J00121:27:H3GGKBBXX:5:1103:22008:24120,J00121:27:H3GGKBBXX:5:2228:16417:42812,J00121:27:H3GGKBBXX:5:2212:24657:47102,J00121:27:H3GGKBBXX:5:2124:29589:27760,J00121:27:H3GGKBBXX:5:2226:32593:8734,J00121:27:H3GGKBBXX:5:2216:31477:27901,J00121:27:H3GGKBBXX:5:2116:22150:10405,J00121:27:H3GGKBBXX:5:2113:5112:28498,J00121:27:H3GGKBBXX:5:1204:7578:6431,J00121:27:H3GGKBBXX:5:1104:3559:30063,J00121:27:H3GGKBBXX:5:2205:26890:15135;sequence=TACCCTCAAATGAACATAATTTCTTTATTTTTTTATATTGAACTCTTTCTTAAGTAATTTAAAAGAGAAAGCCCGAAAAATCAAAAAAATGTATGCTATCTTACTC;start=188501;subtype=IES;support_ref=8;support_variant=42;type=IES;
scaffold51_168_with_IES	MILORD	internal_eliminated_sequence	188889	188932	.	.	.	ID=MILORD.168.188889.188932;Name=MILORD.168.188889.188932;bounded_by_ta=TRUE;common_boundary=Both;end=188932;ies_id=IESPGM.PTET51.1.168.179980;ies_left_dist=0;ies_min_dist=0;ies_right_dist=0;junction_seq=ttaagccagagatgcTAtcgccaattcaatag;read_names=J00121:27:H3GGKBBXX:5:2110:6248:11372,J00121:27:H3GGKBBXX:5:2115:7659:42302,J00121:27:H3GGKBBXX:5:1222:11079:9508,J00121:27:H3GGKBBXX:5:1216:18609:44816,J00121:27:H3GGKBBXX:5:1225:3752:36939,J00121:27:H3GGKBBXX:5:1215:7649:16401,J00121:27:H3GGKBBXX:5:1124:23409:23100,J00121:27:H3GGKBBXX:5:1215:19745:22309,J00121:27:H3GGKBBXX:5:2201:30766:6238,J00121:27:H3GGKBBXX:5:1114:10318:10440,J00121:27:H3GGKBBXX:5:2214:29883:14871,J00121:27:H3GGKBBXX:5:1226:26413:46170,J00121:27:H3GGKBBXX:5:2227:30330:43744,J00121:27:H3GGKBBXX:5:1109:6563:15117,J00121:27:H3GGKBBXX:5:1212:18304:5921,J00121:27:H3GGKBBXX:5:1125:21542:21412,J00121:27:H3GGKBBXX:5:2121:24119:14625,J00121:27:H3GGKBBXX:5:1117:18051:47471,J00121:27:H3GGKBBXX:5:2202:21186:12603,J00121:27:H3GGKBBXX:5:1209:12114:40385,J00121:27:H3GGKBBXX:5:1109:20496:22872,J00121:27:H3GGKBBXX:5:2121:20780:41018,J00121:27:H3GGKBBXX:5:1102:25773:31523,J00121:27:H3GGKBBXX:5:1110:17340:45889,J00121:27:H3GGKBBXX:5:2115:27438:48052,J00121:27:H3GGKBBXX:5:1216:9628:36921,J00121:27:H3GGKBBXX:5:1127:12236:29343,J00121:27:H3GGKBBXX:5:1127:17472:45871,J00121:27:H3GGKBBXX:5:1101:14966:37976,J00121:27:H3GGKBBXX:5:1212:19928:30960,J00121:27:H3GGKBBXX:5:1221:11343:43023,J00121:27:H3GGKBBXX:5:2228:12672:26476,J00121:27:H3GGKBBXX:5:2101:8024:38328,J00121:27:H3GGKBBXX:5:1101:29823:31224,J00121:27:H3GGKBBXX:5:2128:23612:36816,J00121:27:H3GGKBBXX:5:2226:23064:12128,J00121:27:H3GGKBBXX:5:2228:15686:5816,J00121:27:H3GGKBBXX:5:2113:5558:16401,J00121:27:H3GGKBBXX:5:2210:11393:26617,J00121:27:H3GGKBBXX:5:2109:24840:2439,J00121:27:H3GGKBBXX:5:1124:10500:6501,J00121:27:H3GGKBBXX:5:1111:10389:18933,J00121:27:H3GGKBBXX:5:2226:30624:6554,J00121:27:H3GGKBBXX:5:1113:30502:32297,J00121:27:H3GGKBBXX:5:1221:12023:20639;sequence=TACACTAAAGATTCTATTTCATTGCTAGTATCATGAATTAAGTG;start=188889;subtype=IES;support_ref=6;support_variant=45;type=IES;
scaffold51_168_with_IES	MILORD	internal_eliminated_sequence	189952	189981	.	.	.	ID=MILORD.168.189952.189981;Name=MILORD.168.189952.189981;bounded_by_ta=TRUE;common_boundary=Both;end=189981;ies_id=IESPGM.PTET51.1.168.180999;ies_left_dist=0;ies_min_dist=0;ies_right_dist=0;junction_seq=attttgagtttcaatTActtttcaaatcatat;read_names=J00121:27:H3GGKBBXX:5:2212:14499:40895,J00121:27:H3GGKBBXX:5:2115:25317:44869,J00121:27:H3GGKBBXX:5:1113:14103:5183,J00121:27:H3GGKBBXX:5:2113:20943:25333,J00121:27:H3GGKBBXX:5:2119:17117:29641,J00121:27:H3GGKBBXX:5:1123:31345:6114,J00121:27:H3GGKBBXX:5:1124:24901:2369,J00121:27:H3GGKBBXX:5:2125:26220:45133,J00121:27:H3GGKBBXX:5:2104:15919:14027,J00121:27:H3GGKBBXX:5:2118:3782:37765,J00121:27:H3GGKBBXX:5:2110:28006:15662,J00121:27:H3GGKBBXX:5:2226:14519:14730,J00121:27:H3GGKBBXX:5:1109:18040:22168,J00121:27:H3GGKBBXX:5:2207:15818:23382,J00121:27:H3GGKBBXX:5:1207:24109:4831,J00121:27:H3GGKBBXX:5:2221:21318:2809,J00121:27:H3GGKBBXX:5:2208:11485:29096,J00121:27:H3GGKBBXX:5:1115:24789:31189,J00121:27:H3GGKBBXX:5:1120:19776:25246;sequence=TATAGCAAATGAATTCGAGAATATTAGCCA;start=189952;subtype=IES;support_ref=45;support_variant=19;type=IES;
scaffold51_168_with_IES	MILORD	internal_eliminated_sequence	189952	189995	.	.	.	ID=MILORD.168.189952.189995;Name=MILORD.168.189952.189995;bounded_by_ta=TRUE;common_boundary=LEFT;end=189995;ies_id=IESPGM.PTET51.1.168.180999;ies_left_dist=0;ies_min_dist=0;ies_right_dist=-14;junction_seq=attttgagtttcaatTAtgtacgaaaccaacc;read_names=J00121:27:H3GGKBBXX:5:1125:18314:10018;sequence=TATAGCAAATGAATTCGAGAATATTAGCCATACTTTTCAAATCA;start=189952;subtype=PARTIAL_EXTERNAL;support_ref=15;support_variant=1;type=ALTERNATIVE;
scaffold51_168_with_IES	MILORD	internal_eliminated_sequence	190211	190287	.	.	.	ID=MILORD.168.190211.190287;Name=MILORD.168.190211.190287;bounded_by_ta=TRUE;common_boundary=Both;end=190287;ies_id=IESPGM.PTET51.1.168.181228;ies_left_dist=0;ies_min_dist=0;ies_right_dist=0;junction_seq=aaaatatttataaagTAcctatgtatatcata;read_names=J00121:27:H3GGKBBXX:5:2104:20618:29413,J00121:27:H3GGKBBXX:5:1103:23845:39225,J00121:27:H3GGKBBXX:5:2111:23571:33264,J00121:27:H3GGKBBXX:5:1207:4422:19777,J00121:27:H3GGKBBXX:5:2103:24870:21236,J00121:27:H3GGKBBXX:5:2225:7283:40420,J00121:27:H3GGKBBXX:5:2216:9272:6167,J00121:27:H3GGKBBXX:5:2203:22353:33897,J00121:27:H3GGKBBXX:5:2101:2412:27690,J00121:27:H3GGKBBXX:5:2214:4208:41493,J00121:27:H3GGKBBXX:5:2212:5863:39049,J00121:27:H3GGKBBXX:5:1118:18954:11548,J00121:27:H3GGKBBXX:5:1108:29670:29589,J00121:27:H3GGKBBXX:5:2217:24221:14062,J00121:27:H3GGKBBXX:5:1210:27103:25597,J00121:27:H3GGKBBXX:5:2206:11424:31031,J00121:27:H3GGKBBXX:5:2215:19441:15100,J00121:27:H3GGKBBXX:5:1114:17695:11618,J00121:27:H3GGKBBXX:5:1223:14702:36991,J00121:27:H3GGKBBXX:5:1212:25976:10211,J00121:27:H3GGKBBXX:5:2108:11099:7820,J00121:27:H3GGKBBXX:5:1205:15118:31804,J00121:27:H3GGKBBXX:5:1221:13555:4374,J00121:27:H3GGKBBXX:5:1125:8603:12673,J00121:27:H3GGKBBXX:5:1104:21613:14607,J00121:27:H3GGKBBXX:5:2106:17513:29905,J00121:27:H3GGKBBXX:5:1116:28270:27197,J00121:27:H3GGKBBXX:5:2102:18081:46961;sequence=TATTGTGTGTAGAATATGAACATTTAATTTTTGTTGTGCAACATATGTCTTAGTAATAAACTATCTTTAATTGACAG;start=190211;subtype=IES;support_ref=36;support_variant=28;type=IES;
scaffold51_168_with_IES	MILORD	internal_eliminated_sequence	191898	191927	.	.	.	ID=MILORD.168.191898.191927;Name=MILORD.168.191898.191927;bounded_by_ta=TRUE;common_boundary=Both;end=191927;ies_id=IESPGM.PTET51.1.168.182838;ies_left_dist=0;ies_min_dist=0;ies_right_dist=0;junction_seq=gaaataaaatagaagTActtgtttgataatta;read_names=J00121:27:H3GGKBBXX:5:2201:2717:18652,J00121:27:H3GGKBBXX:5:1121:25621:21412,J00121:27:H3GGKBBXX:5:1209:8937:36745,J00121:27:H3GGKBBXX:5:1107:4422:18511,J00121:27:H3GGKBBXX:5:1220:23460:32789,J00121:27:H3GGKBBXX:5:2121:5162:47717,J00121:27:H3GGKBBXX:5:2125:19116:33774,J00121:27:H3GGKBBXX:5:1208:11637:21236,J00121:27:H3GGKBBXX:5:2104:21856:2369,J00121:27:H3GGKBBXX:5:2101:12215:44324,J00121:27:H3GGKBBXX:5:1128:8836:37413,J00121:27:H3GGKBBXX:5:1105:4361:40280,J00121:27:H3GGKBBXX:5:2209:15300:45555,J00121:27:H3GGKBBXX:5:1214:28838:15205,J00121:27:H3GGKBBXX:5:2211:19481:13834,J00121:27:H3GGKBBXX:5:1203:27367:19584,J00121:27:H3GGKBBXX:5:1114:19593:4215,J00121:27:H3GGKBBXX:5:1219:7578:34565,J00121:27:H3GGKBBXX:5:1218:11901:12796,J00121:27:H3GGKBBXX:5:2126:20821:28323,J00121:27:H3GGKBBXX:5:1202:28940:43058,J00121:27:H3GGKBBXX:5:2215:26352:42091,J00121:27:H3GGKBBXX:5:2217:17492:19953,J00121:27:H3GGKBBXX:5:2101:11434:1648,J00121:27:H3GGKBBXX:5:1110:18396:48632,J00121:27:H3GGKBBXX:5:1228:10125:46504,J00121:27:H3GGKBBXX:5:1203:14529:11266,J00121:27:H3GGKBBXX:5:1127:20517:4514,J00121:27:H3GGKBBXX:5:2211:24962:29272,J00121:27:H3GGKBBXX:5:2228:19015:38732,J00121:27:H3GGKBBXX:5:1115:27458:43796,J00121:27:H3GGKBBXX:5:2113:23470:1683,J00121:27:H3GGKBBXX:5:2221:11272:3829,J00121:27:H3GGKBBXX:5:2125:29954:32332,J00121:27:H3GGKBBXX:5:1205:25367:18757,J00121:27:H3GGKBBXX:5:1226:30492:15434,J00121:27:H3GGKBBXX:5:1220:10033:6677,J00121:27:H3GGKBBXX:5:2218:19126:30345,J00121:27:H3GGKBBXX:5:1203:22272:9807,J00121:27:H3GGKBBXX:5:1122:11982:44025,J00121:27:H3GGKBBXX:5:2220:7517:10757,J00121:27:H3GGKBBXX:5:2218:31842:7574,J00121:27:H3GGKBBXX:5:2104:2118:21905,J00121:27:H3GGKBBXX:5:2223:27265:15434,J00121:27:H3GGKBBXX:5:2218:8491:43638,J00121:27:H3GGKBBXX:5:1116:30411:41774,J00121:27:H3GGKBBXX:5:2210:10835:10352,J00121:27:H3GGKBBXX:5:2217:12540:21782;sequence=TATAAGCAATAATTGAAGTCTAAATCATTA;start=191898;subtype=IES;support_ref=69;support_variant=48;type=IES;
scaffold51_168_with_IES	MILORD	internal_eliminated_sequence	192395	192483	.	.	.	ID=MILORD.168.192395.192483;Name=MILORD.168.192395.192483;bounded_by_ta=TRUE;common_boundary=RIGHT;end=192483;ies_id=IESPGM.PTET51.1.168.183345;ies_left_dist=40;ies_min_dist=0;ies_right_dist=0;junction_seq=tcaattaatgatgcgTAaatagaataccctga;read_names=J00121:27:H3GGKBBXX:5:2226:5974:40121;sequence=TATACTGAAAAAAGAAGCTGAGGATAGAAATAATGAGTAGTATAATTAGAAATTTATTTAAATTTTAATACAAAATAATTTTTTAAGTA;start=192395;subtype=PARTIAL_EXTERNAL;support_ref=22;support_variant=1;type=ALTERNATIVE;
scaffold51_168_with_IES	MILORD	internal_eliminated_sequence	192435	192483	.	.	.	ID=MILORD.168.192435.192483;Name=MILORD.168.192435.192483;bounded_by_ta=TRUE;common_boundary=Both;end=192483;ies_id=IESPGM.PTET51.1.168.183345;ies_left_dist=0;ies_min_dist=0;ies_right_dist=0;junction_seq=agaaataatgagtagTAaatagaataccctga;read_names=J00121:27:H3GGKBBXX:5:2109:14722:31962,J00121:27:H3GGKBBXX:5:2228:14194:36710,J00121:27:H3GGKBBXX:5:2201:5487:27953,J00121:27:H3GGKBBXX:5:2107:29427:6554,J00121:27:H3GGKBBXX:5:1128:18010:1683,J00121:27:H3GGKBBXX:5:2213:25215:3196,J00121:27:H3GGKBBXX:5:2220:11261:39647,J00121:27:H3GGKBBXX:5:2211:30888:29940,J00121:27:H3GGKBBXX:5:1112:15524:6413,J00121:27:H3GGKBBXX:5:2121:26910:12638,J00121:27:H3GGKBBXX:5:1222:10916:5640,J00121:27:H3GGKBBXX:5:2217:15798:2563,J00121:27:H3GGKBBXX:5:2128:29843:32103,J00121:27:H3GGKBBXX:5:1210:24535:33105,J00121:27:H3GGKBBXX:5:1102:22069:33229,J00121:27:H3GGKBBXX:5:2125:7070:38504,J00121:27:H3GGKBBXX:5:2124:15585:14467,J00121:27:H3GGKBBXX:5:1128:5923:45273,J00121:27:H3GGKBBXX:5:2114:31365:7486,J00121:27:H3GGKBBXX:5:1228:3183:18019,J00121:27:H3GGKBBXX:5:2123:29975:22766,J00121:27:H3GGKBBXX:5:1214:11606:3248,J00121:27:H3GGKBBXX:5:1116:29244:25404,J00121:27:H3GGKBBXX:5:2207:3823:26195;sequence=TATAATTAGAAATTTATTTAAATTTTAATACAAAATAATTTTTTAAGTA;start=192435;subtype=IES;support_ref=0;support_variant=24;type=IES;
scaffold51_168_with_IES	MILORD	internal_eliminated_sequence	192441	192483	.	.	.	ID=MILORD.168.192441.192483;Name=MILORD.168.192441.192483;bounded_by_ta=TRUE;common_boundary=RIGHT;end=192483;ies_id=IESPGM.PTET51.1.168.183345;ies_left_dist=-6;ies_min_dist=0;ies_right_dist=0;junction_seq=aatgagtagtataatTAaatagaataccctga;read_names=J00121:27:H3GGKBBXX:5:2220:5619:42460;sequence=TAGAAATTTATTTAAATTTTAATACAAAATAATTTTTTAAGTA;start=192441;subtype=PARTIAL_INTERNAL;support_ref=0;support_variant=1;type=ALTERNATIVE;
scaffold51_168_with_IES	MILORD	internal_eliminated_sequence	193491	193517	.	.	.	ID=MILORD.168.193491.193517;Name=MILORD.168.193491.193517;bounded_by_ta=TRUE;common_boundary=Both;end=193517;ies_id=IESPGM.PTET51.1.168.184352;ies_left_dist=0;ies_min_dist=0;ies_right_dist=0;junction_seq=acgatttaatttgatTAgcgtatttgctattt;read_names=J00121:27:H3GGKBBXX:5:2224:23480:38592,J00121:27:H3GGKBBXX:5:1201:26565:37220,J00121:27:H3GGKBBXX:5:1215:7567:12427,J00121:27:H3GGKBBXX:5:2205:13991:25703,J00121:27:H3GGKBBXX:5:1113:2849:10616,J00121:27:H3GGKBBXX:5:2228:12814:31822,J00121:27:H3GGKBBXX:5:1201:20577:34653,J00121:27:H3GGKBBXX:5:2217:12662:41862,J00121:27:H3GGKBBXX:5:1217:19177:1701,J00121:27:H3GGKBBXX:5:2113:25530:33070,J00121:27:H3GGKBBXX:5:1106:17482:16700,J00121:27:H3GGKBBXX:5:1106:9262:47295,J00121:27:H3GGKBBXX:5:1213:21866:40825,J00121:27:H3GGKBBXX:5:1214:7821:19232,J00121:27:H3GGKBBXX:5:2105:23551:19759,J00121:27:H3GGKBBXX:5:1120:23236:22379,J00121:27:H3GGKBBXX:5:2223:10399:38222,J00121:27:H3GGKBBXX:5:1219:19695:46205,J00121:27:H3GGKBBXX:5:1218:24282:4040,J00121:27:H3GGKBBXX:5:2118:27417:37501,J00121:27:H3GGKBBXX:5:1208:31040:15891,J00121:27:H3GGKBBXX:5:2218:14275:18564,J00121:27:H3GGKBBXX:5:2204:7801:4145,J00121:27:H3GGKBBXX:5:1121:27042:27953,J00121:27:H3GGKBBXX:5:1126:18751:16471,J00121:27:H3GGKBBXX:5:2207:16437:7644,J00121:27:H3GGKBBXX:5:2114:14489:1138,J00121:27:H3GGKBBXX:5:1204:1712:34881,J00121:27:H3GGKBBXX:5:2119:9668:45361,J00121:27:H3GGKBBXX:5:2101:23520:22344,J00121:27:H3GGKBBXX:5:1224:17888:31751,J00121:27:H3GGKBBXX:5:2104:6441:14203,J00121:27:H3GGKBBXX:5:2224:29924:48175,J00121:27:H3GGKBBXX:5:2210:25591:29272,J00121:27:H3GGKBBXX:5:1202:6045:7117,J00121:27:H3GGKBBXX:5:1117:18091:18001,J00121:27:H3GGKBBXX:5:1223:3610:13974,J00121:27:H3GGKBBXX:5:2217:23307:46733,J00121:27:H3GGKBBXX:5:2103:31040:23628,J00121:27:H3GGKBBXX:5:1103:2717:29589,J00121:27:H3GGKBBXX:5:2218:27681:18089,J00121:27:H3GGKBBXX:5:2108:20172:34969,J00121:27:H3GGKBBXX:5:1124:23602:22098,J00121:27:H3GGKBBXX:5:1107:19948:8066;sequence=TAAAAAATATATGGATAAATGATTAAG;start=193491;subtype=IES;support_ref=6;support_variant=44;type=IES;
scaffold51_168_with_IES	MILORD	internal_eliminated_sequence	193641	193666	.	.	.	ID=MILORD.168.193641.193666;Name=MILORD.168.193641.193666;bounded_by_ta=TRUE;common_boundary=LEFT;end=193666;ies_id=IESPGM.PTET51.1.168.184475;ies_left_dist=0;ies_min_dist=0;ies_right_dist=4;junction_seq=aagatccatttagtgTAagtaatgtaaatgct;read_names=J00121:27:H3GGKBBXX:5:1121:16498:2264,J00121:27:H3GGKBBXX:5:2226:19593:15504,J00121:27:H3GGKBBXX:5:1117:28534:10458;sequence=TAAACCAATTAATAATTAATGAATAT;start=193641;subtype=PARTIAL_INTERNAL;support_ref=2;support_variant=3;type=ALTERNATIVE;
scaffold51_168_with_IES	MILORD	internal_eliminated_sequence	193641	193670	.	.	.	ID=MILORD.168.193641.193670;Name=MILORD.168.193641.193670;bounded_by_ta=TRUE;common_boundary=Both;end=193670;ies_id=IESPGM.PTET51.1.168.184475;ies_left_dist=0;ies_min_dist=0;ies_right_dist=0;junction_seq=aagatccatttagtgTAatgtaaatgctaatc;read_names=J00121:27:H3GGKBBXX:5:1121:24911:1719,J00121:27:H3GGKBBXX:5:1206:2057:21869,J00121:27:H3GGKBBXX:5:2112:28006:35602,J00121:27:H3GGKBBXX:5:2112:28686:35831,J00121:27:H3GGKBBXX:5:2104:18010:23487,J00121:27:H3GGKBBXX:5:1118:26058:33492,J00121:27:H3GGKBBXX:5:2106:3985:45678,J00121:27:H3GGKBBXX:5:2227:20537:46680,J00121:27:H3GGKBBXX:5:1202:22090:30626,J00121:27:H3GGKBBXX:5:1212:5954:13042,J00121:27:H3GGKBBXX:5:2225:17127:30081,J00121:27:H3GGKBBXX:5:2225:8034:47243,J00121:27:H3GGKBBXX:5:1125:6106:48720,J00121:27:H3GGKBBXX:5:2228:12855:48210,J00121:27:H3GGKBBXX:5:1204:23064:14906,J00121:27:H3GGKBBXX:5:2103:22414:21166,J00121:27:H3GGKBBXX:5:1220:11018:31980,J00121:27:H3GGKBBXX:5:1213:14925:32455,J00121:27:H3GGKBBXX:5:2202:20709:4602,J00121:27:H3GGKBBXX:5:2111:18497:41282;sequence=TAAACCAATTAATAATTAATGAATATTAAG;start=193641;subtype=IES;support_ref=3;support_variant=20;type=IES;
scaffold51_168_with_IES	MILORD	internal_eliminated_sequence	193927	193955	.	.	.	ID=MILORD.168.193927.193955;Name=MILORD.168.193927.193955;bounded_by_ta=TRUE;common_boundary=Both;end=193955;ies_id=IESPGM.PTET51.1.168.184731;ies_left_dist=0;ies_min_dist=0;ies_right_dist=0;junction_seq=cctttgcatttctatTAaagtagtagcttttt;read_names=J00121:27:H3GGKBBXX:5:2210:30097:49212,J00121:27:H3GGKBBXX:5:2119:16549:40438,J00121:27:H3GGKBBXX:5:1204:13250:31699,J00121:27:H3GGKBBXX:5:2118:18588:28076,J00121:27:H3GGKBBXX:5:2103:28178:10299,J00121:27:H3GGKBBXX:5:2112:28310:44746,J00121:27:H3GGKBBXX:5:2214:15848:21465,J00121:27:H3GGKBBXX:5:2124:27042:37976,J00121:27:H3GGKBBXX:5:1105:27630:20709,J00121:27:H3GGKBBXX:5:1228:32593:9262,J00121:27:H3GGKBBXX:5:1210:2372:35215,J00121:27:H3GGKBBXX:5:2104:7517:41352,J00121:27:H3GGKBBXX:5:1203:23774:38257,J00121:27:H3GGKBBXX:5:1116:19583:23364,J00121:27:H3GGKBBXX:5:2222:9567:33686,J00121:27:H3GGKBBXX:5:2217:20192:26775,J00121:27:H3GGKBBXX:5:1209:28250:10036,J00121:27:H3GGKBBXX:5:1108:7314:48772,J00121:27:H3GGKBBXX:5:2207:29244:26810,J00121:27:H3GGKBBXX:5:1216:24941:15170,J00121:27:H3GGKBBXX:5:2104:17523:28024;sequence=TATCTATAAAAATATTAAAATTAAGAAAA;start=193927;subtype=IES;support_ref=3;support_variant=21;type=IES;
scaffold51_168_with_IES	MILORD	internal_eliminated_sequence	194085	194111	.	.	.	ID=MILORD.168.194085.194111;Name=MILORD.168.194085.194111;bounded_by_ta=TRUE;common_boundary=Both;end=194111;ies_id=IESPGM.PTET51.1.168.184860;ies_left_dist=0;ies_min_dist=0;ies_right_dist=0;junction_seq=tcgattctgtttggaTAaagtattagctattc;read_names=J00121:27:H3GGKBBXX:5:2204:30421:45484,J00121:27:H3GGKBBXX:5:2103:24170:17913,J00121:27:H3GGKBBXX:5:1105:29427:29659,J00121:27:H3GGKBBXX:5:1125:14286:32367,J00121:27:H3GGKBBXX:5:1128:12175:18616,J00121:27:H3GGKBBXX:5:1115:19624:38381,J00121:27:H3GGKBBXX:5:2216:15361:4022,J00121:27:H3GGKBBXX:5:1218:7060:29624,J00121:27:H3GGKBBXX:5:2110:10947:1543,J00121:27:H3GGKBBXX:5:2223:31497:38064,J00121:27:H3GGKBBXX:5:1111:9303:46100,J00121:27:H3GGKBBXX:5:1125:29660:43146,J00121:27:H3GGKBBXX:5:2118:20973:32806,J00121:27:H3GGKBBXX:5:2210:29102:8594;sequence=TATTTCGGTTGACATTATCTCATTAAA;start=194085;subtype=IES;support_ref=27;support_variant=14;type=IES;
scaffold51_168_with_IES	MILORD	internal_eliminated_sequence	194238	194266	.	.	.	ID=MILORD.168.194238.194266;Name=MILORD.168.194238.194266;bounded_by_ta=TRUE;common_boundary=Both;end=194266;ies_id=IESPGM.PTET51.1.168.184986;ies_left_dist=0;ies_min_dist=0;ies_right_dist=0;junction_seq=tttattttaatagacTAaaacatttgctatta;read_names=J00121:27:H3GGKBBXX:5:2120:20628:17157,J00121:27:H3GGKBBXX:5:2123:18649:42601,J00121:27:H3GGKBBXX:5:1219:17482:3723,J00121:27:H3GGKBBXX:5:1122:12885:46223,J00121:27:H3GGKBBXX:5:2104:11677:49194,J00121:27:H3GGKBBXX:5:2104:16752:19724,J00121:27:H3GGKBBXX:5:1105:18781:31611,J00121:27:H3GGKBBXX:5:1219:6015:13605;sequence=TACAAATTTAAAACTTTTCAATCATTCAA;start=194238;subtype=IES;support_ref=12;support_variant=8;type=IES;
scaffold51_168_with_IES	MILORD	internal_eliminated_sequence	194238	194293	.	.	.	ID=MILORD.168.194238.194293;Name=MILORD.168.194238.194293;bounded_by_ta=TRUE;common_boundary=LEFT;end=194293;ies_id=IESPGM.PTET51.1.168.184986;ies_left_dist=0;ies_min_dist=0;ies_right_dist=-27;junction_seq=tttattttaatagacTAgattatacccttatt;read_names=J00121:27:H3GGKBBXX:5:2214:3123:21395;sequence=TACAAATTTAAAACTTTTCAATCATTCAATAAAACATTTGCTATTAGATTATATAT;start=194238;subtype=PARTIAL_EXTERNAL;support_ref=4;support_variant=1;type=ALTERNATIVE;
scaffold51_168_with_IES	MILORD	internal_eliminated_sequence	194395	194422	.	.	.	ID=MILORD.168.194395.194422;Name=MILORD.168.194395.194422;bounded_by_ta=TRUE;common_boundary=Both;end=194422;ies_id=IESPGM.PTET51.1.168.185114;ies_left_dist=0;ies_min_dist=0;ies_right_dist=0;junction_seq=ttaatctaatttgctTAgcgcaattccttttt;read_names=J00121:27:H3GGKBBXX:5:1224:11302:27092,J00121:27:H3GGKBBXX:5:2118:15686:48966,J00121:27:H3GGKBBXX:5:1203:19299:31417,J00121:27:H3GGKBBXX:5:1201:24972:13148,J00121:27:H3GGKBBXX:5:1215:26819:2316,J00121:27:H3GGKBBXX:5:2215:20101:16067,J00121:27:H3GGKBBXX:5:2225:19908:47665,J00121:27:H3GGKBBXX:5:2114:30452:15539,J00121:27:H3GGKBBXX:5:1227:6370:36657,J00121:27:H3GGKBBXX:5:1202:16193:39682,J00121:27:H3GGKBBXX:5:2124:23591:1578,J00121:27:H3GGKBBXX:5:1207:22161:27338,J00121:27:H3GGKBBXX:5:1204:15250:42653,J00121:27:H3GGKBBXX:5:1226:24545:31048,J00121:27:H3GGKBBXX:5:1111:7425:33914,J00121:27:H3GGKBBXX:5:2102:14702:42829,J00121:27:H3GGKBBXX:5:1111:24728:41000,J00121:27:H3GGKBBXX:5:2210:11119:19636,J00121:27:H3GGKBBXX:5:1205:17736:30362,J00121:27:H3GGKBBXX:5:1210:13798:40631,J00121:27:H3GGKBBXX:5:1105:19695:5411,J00121:27:H3GGKBBXX:5:2218:28402:29395,J00121:27:H3GGKBBXX:5:2125:25104:35637,J00121:27:H3GGKBBXX:5:2110:13027:34512,J00121:27:H3GGKBBXX:5:2101:19827:43445,J00121:27:H3GGKBBXX:5:2103:13900:44113,J00121:27:H3GGKBBXX:5:2223:8887:35426,J00121:27:H3GGKBBXX:5:1203:26433:26336,J00121:27:H3GGKBBXX:5:2113:26200:3108,J00121:27:H3GGKBBXX:5:2212:15037:4233,J00121:27:H3GGKBBXX:5:2104:10470:36657,J00121:27:H3GGKBBXX:5:1215:27356:14889,J00121:27:H3GGKBBXX:5:2128:19076:42671,J00121:27:H3GGKBBXX:5:1122:22353:35128,J00121:27:H3GGKBBXX:5:1122:22769:35110,J00121:27:H3GGKBBXX:5:1106:22820:16418,J00121:27:H3GGKBBXX:5:1208:12347:7556,J00121:27:H3GGKBBXX:5:1210:25083:40983,J00121:27:H3GGKBBXX:5:2104:10805:37976;sequence=TATGAATAATTATTAAGGATTCATTTAA;start=194395;subtype=IES;support_ref=6;support_variant=39;type=IES;
scaffold51_168_with_IES	MILORD	internal_eliminated_sequence	194551	194577	.	.	.	ID=MILORD.168.194551.194577;Name=MILORD.168.194551.194577;bounded_by_ta=TRUE;common_boundary=Both;end=194577;ies_id=IESPGM.PTET51.1.168.185242;ies_left_dist=0;ies_min_dist=0;ies_right_dist=0;junction_seq=agaattcatatcttcTAaagtcatagctatca;read_names=J00121:27:H3GGKBBXX:5:1218:28716:10528,J00121:27:H3GGKBBXX:5:2117:27458:12603,J00121:27:H3GGKBBXX:5:1204:18051:10792,J00121:27:H3GGKBBXX:5:1225:9973:22749,J00121:27:H3GGKBBXX:5:1116:25063:32121,J00121:27:H3GGKBBXX:5:2218:17279:46592,J00121:27:H3GGKBBXX:5:1119:26880:10897,J00121:27:H3GGKBBXX:5:2113:27580:5429,J00121:27:H3GGKBBXX:5:1111:26616:33440,J00121:27:H3GGKBBXX:5:1208:22100:43867,J00121:27:H3GGKBBXX:5:1214:12195:36622,J00121:27:H3GGKBBXX:5:2126:17330:28709,J00121:27:H3GGKBBXX:5:1209:30127:20287,J00121:27:H3GGKBBXX:5:2101:26951:25474,J00121:27:H3GGKBBXX:5:1202:29173:4778,J00121:27:H3GGKBBXX:5:1209:29234:26441,J00121:27:H3GGKBBXX:5:1107:19248:18704,J00121:27:H3GGKBBXX:5:2203:23663:31031,J00121:27:H3GGKBBXX:5:2101:23622:5640,J00121:27:H3GGKBBXX:5:1103:22536:8295,J00121:27:H3GGKBBXX:5:1218:20415:37255,J00121:27:H3GGKBBXX:5:1117:3417:28270,J00121:27:H3GGKBBXX:5:2223:30097:32719,J00121:27:H3GGKBBXX:5:1108:16711:46451,J00121:27:H3GGKBBXX:5:1111:14032:24648;sequence=TATATTTCAAAATTAGATAATATATTG;start=194551;subtype=IES;support_ref=12;support_variant=25;type=IES;
scaffold51_168_with_IES	MILORD	internal_eliminated_sequence	194705	194732	.	.	.	ID=MILORD.168.194705.194732;Name=MILORD.168.194705.194732;bounded_by_ta=TRUE;common_boundary=Both;end=194732;ies_id=IESPGM.PTET51.1.168.185369;ies_left_dist=0;ies_min_dist=0;ies_right_dist=0;junction_seq=acgatgcaatttaatTAaagtatttgctgcaa;read_names=J00121:27:H3GGKBBXX:5:2206:31020:22538,J00121:27:H3GGKBBXX:5:2106:5781:30855,J00121:27:H3GGKBBXX:5:1201:23074:28498,J00121:27:H3GGKBBXX:5:2109:31538:14080,J00121:27:H3GGKBBXX:5:2206:30929:34160,J00121:27:H3GGKBBXX:5:1127:5589:47331,J00121:27:H3GGKBBXX:5:1201:23135:28147,J00121:27:H3GGKBBXX:5:1121:21765:46909,J00121:27:H3GGKBBXX:5:2215:3539:29501,J00121:27:H3GGKBBXX:5:1228:13179:39875,J00121:27:H3GGKBBXX:5:1202:15514:9596,J00121:27:H3GGKBBXX:5:1122:5934:38257,J00121:27:H3GGKBBXX:5:2119:29904:41950,J00121:27:H3GGKBBXX:5:2119:9881:32965;sequence=TAACGTATTGATAGTAATTAATCAAAAA;start=194705;subtype=IES;support_ref=16;support_variant=14;type=IES;
scaffold51_168_with_IES	MILORD	internal_eliminated_sequence	194866	194892	.	.	.	ID=MILORD.168.194866.194892;Name=MILORD.168.194866.194892;bounded_by_ta=TRUE;common_boundary=Both;end=194892;ies_id=IESPGM.PTET51.1.168.185502;ies_left_dist=0;ies_min_dist=0;ies_right_dist=0;junction_seq=acgttacaattttttTAaaacaatagctatta;read_names=J00121:27:H3GGKBBXX:5:1119:25398:5903,J00121:27:H3GGKBBXX:5:1109:9465:5903,J00121:27:H3GGKBBXX:5:2102:28716:24911,J00121:27:H3GGKBBXX:5:1127:24951:4145,J00121:27:H3GGKBBXX:5:1205:16620:25017,J00121:27:H3GGKBBXX:5:1101:25804:45678,J00121:27:H3GGKBBXX:5:1211:9861:5429,J00121:27:H3GGKBBXX:5:1111:27001:12867,J00121:27:H3GGKBBXX:5:2120:16670:9315,J00121:27:H3GGKBBXX:5:1119:27367:16067,J00121:27:H3GGKBBXX:5:1110:6116:42372,J00121:27:H3GGKBBXX:5:1214:4888:38381,J00121:27:H3GGKBBXX:5:1204:27854:39840,J00121:27:H3GGKBBXX:5:2210:4026:22573,J00121:27:H3GGKBBXX:5:1202:10521:42935,J00121:27:H3GGKBBXX:5:1116:27620:44816,J00121:27:H3GGKBBXX:5:2222:7872:14150,J00121:27:H3GGKBBXX:5:1227:12814:28340;sequence=TATTCTTTTTTAAAATGAGTTCAAAAA;start=194866;subtype=IES;support_ref=9;support_variant=18;type=IES;
scaffold51_168_with_IES	MILORD	internal_eliminated_sequence	195019	195046	.	.	.	ID=MILORD.168.195019.195046;Name=MILORD.168.195019.195046;bounded_by_ta=TRUE;common_boundary=Both;end=195046;ies_id=IESPGM.PTET51.1.168.185628;ies_left_dist=0;ies_min_dist=0;ies_right_dist=0;junction_seq=ccgattcaatttaatTAaagcacttgcttaca;read_names=J00121:27:H3GGKBBXX:5:2222:13220:18810,J00121:27:H3GGKBBXX:5:2125:29944:39137,J00121:27:H3GGKBBXX:5:1105:9211:34969,J00121:27:H3GGKBBXX:5:1110:20476:31031,J00121:27:H3GGKBBXX:5:1228:7486:42425,J00121:27:H3GGKBBXX:5:2208:27519:32015,J00121:27:H3GGKBBXX:5:2116:20923:43409,J00121:27:H3GGKBBXX:5:1219:6045:8734,J00121:27:H3GGKBBXX:5:1228:4868:40596,J00121:27:H3GGKBBXX:5:2104:14884:29008,J00121:27:H3GGKBBXX:5:1106:6664:30978,J00121:27:H3GGKBBXX:5:2217:25175:30907,J00121:27:H3GGKBBXX:5:1206:4087:41317,J00121:27:H3GGKBBXX:5:2113:23541:9051,J00121:27:H3GGKBBXX:5:1222:21826:9420;sequence=TAAATAATTGAAATTCTTTGATCAAAAC;start=195019;subtype=IES;support_ref=21;support_variant=15;type=IES;
scaffold51_168_with_IES	MILORD	internal_eliminated_sequence	195023	195046	.	.	.	ID=MILORD.168.195023.195046;Name=MILORD.168.195023.195046;bounded_by_ta=TRUE;common_boundary=RIGHT;end=195046;ies_id=IESPGM.PTET51.1.168.185628;ies_left_dist=-4;ies_min_dist=0;ies_right_dist=0;junction_seq=ttcaatttaattaaaTAaagcacttgcttaca;read_names=J00121:27:H3GGKBBXX:5:1222:21633:5358;sequence=TAATTGAAATTCTTTGATCAAAAC;start=195023;subtype=PARTIAL_INTERNAL;support_ref=7;support_variant=1;type=ALTERNATIVE;
scaffold51_168_with_IES	MILORD	internal_eliminated_sequence	195178	195204	.	.	.	ID=MILORD.168.195178.195204;Name=MILORD.168.195178.195204;bounded_by_ta=TRUE;common_boundary=Both;end=195204;ies_id=IESPGM.PTET51.1.168.185759;ies_left_dist=0;ies_min_dist=0;ies_right_dist=0;junction_seq=tctatttagatcttcTAgagcaaaagctatta;read_names=J00121:27:H3GGKBBXX:5:2219:15168:7029,J00121:27:H3GGKBBXX:5:1103:4584:48157,J00121:27:H3GGKBBXX:5:2228:2006:45836,J00121:27:H3GGKBBXX:5:2108:14346:6730,J00121:27:H3GGKBBXX:5:1117:22394:29079,J00121:27:H3GGKBBXX:5:1118:10094:6325,J00121:27:H3GGKBBXX:5:2217:3163:47172,J00121:27:H3GGKBBXX:5:2202:13179:8330,J00121:27:H3GGKBBXX:5:2228:16518:24525,J00121:27:H3GGKBBXX:5:1217:14742:31576,J00121:27:H3GGKBBXX:5:2113:8085:23979,J00121:27:H3GGKBBXX:5:1113:9638:46786,J00121:27:H3GGKBBXX:5:2211:16285:33299,J00121:27:H3GGKBBXX:5:2109:20973:28481,J00121:27:H3GGKBBXX:5:1210:25773:16858,J00121:27:H3GGKBBXX:5:2212:22698:28833,J00121:27:H3GGKBBXX:5:1219:12388:41809,J00121:27:H3GGKBBXX:5:2227:27184:24401,J00121:27:H3GGKBBXX:5:2119:18893:21360,J00121:27:H3GGKBBXX:5:1121:20354:31628,J00121:27:H3GGKBBXX:5:1226:28929:32455;sequence=TATCTAAAAATATAAATGAATTTTAAA;start=195178;subtype=IES;support_ref=0;support_variant=21;type=IES;
scaffold51_168_with_IES	MILORD	internal_eliminated_sequence	195338	195367	.	.	.	ID=MILORD.168.195338.195367;Name=MILORD.168.195338.195367;bounded_by_ta=TRUE;common_boundary=Both;end=195367;ies_id=IESPGM.PTET51.1.168.185892;ies_left_dist=0;ies_min_dist=0;ies_right_dist=0;junction_seq=acggttcaaggcgatTAaagtaattgctttta;read_names=J00121:27:H3GGKBBXX:5:2223:14580:20709,J00121:27:H3GGKBBXX:5:1228:4239:28885,J00121:27:H3GGKBBXX:5:2220:14397:40578,J00121:27:H3GGKBBXX:5:1127:24718:32683;sequence=TATAGAATTTGAATCAAACTATCATCATTG;start=195338;subtype=IES;support_ref=60;support_variant=4;type=IES;
scaffold51_168_with_IES	MILORD	internal_eliminated_sequence	195340	195367	.	.	.	ID=MILORD.168.195340.195367;Name=MILORD.168.195340.195367;bounded_by_ta=TRUE;common_boundary=RIGHT;end=195367;ies_id=IESPGM.PTET51.1.168.185892;ies_left_dist=-2;ies_min_dist=0;ies_right_dist=0;junction_seq=ggttcaaggcgattaTAaagtaattgctttta;read_names=J00121:27:H3GGKBBXX:5:1205:23967:7996,J00121:27:H3GGKBBXX:5:2102:27478:25966,J00121:27:H3GGKBBXX:5:2221:18274:20920;sequence=TAGAATTTGAATCAAACTATCATCATTG;start=195340;subtype=PARTIAL_INTERNAL;support_ref=40;support_variant=3;type=ALTERNATIVE;
scaffold51_168_with_IES	MILORD	internal_eliminated_sequence	195421	195591	.	.	.	ID=MILORD.168.195421.195591;Name=MILORD.168.195421.195591;bounded_by_ta=TRUE;common_boundary=Both;end=195591;ies_id=IESPGM.PTET51.1.168.185945;ies_left_dist=0;ies_min_dist=0;ies_right_dist=0;junction_seq=atacctttctatgaaTAataatcagacattgt;read_names=J00121:27:H3GGKBBXX:5:1214:22465:13763;sequence=TAAGGTTGAATAAGGAATTTTTTAAGTAATTAATAATATAATACTAATTTAGTTCATTAAATACATTACTATTTGTAATTTTAAAGAAAAACATAATTGTCTTTTGAAATTGTAGGCGATAGTAATTGTAATGACCTCCTAATAACTCACATTTATTGAGTCATTCTACTG;start=195421;subtype=IES;support_ref=22;support_variant=1;type=IES;
scaffold51_168_with_IES	MILORD	internal_eliminated_sequence	195672	195700	.	.	.	ID=MILORD.168.195672.195700;Name=MILORD.168.195672.195700;bounded_by_ta=TRUE;common_boundary=Both;end=195700;ies_id=IESPGM.PTET51.1.168.186025;ies_left_dist=0;ies_min_dist=0;ies_right_dist=0;junction_seq=ccgattcaatttaaaTAaagccatagctgctc;read_names=J00121:27:H3GGKBBXX:5:1121:25550:10493,J00121:27:H3GGKBBXX:5:1116:11251:38750,J00121:27:H3GGKBBXX:5:2211:3315:43603,J00121:27:H3GGKBBXX:5:2228:10186:27092,J00121:27:H3GGKBBXX:5:2212:23470:6642,J00121:27:H3GGKBBXX:5:2206:14072:10124;sequence=TATCCATAGGACTAATACTGATAATAAAT;start=195672;subtype=IES;support_ref=72;support_variant=6;type=IES;
scaffold51_168_with_IES	MILORD	internal_eliminated_sequence	195828	195856	.	.	.	ID=MILORD.168.195828.195856;Name=MILORD.168.195828.195856;bounded_by_ta=TRUE;common_boundary=Both;end=195856;ies_id=IESPGM.PTET51.1.168.186152;ies_left_dist=0;ies_min_dist=0;ies_right_dist=0;junction_seq=ttggtttaaatgggcTAaaatacttgctatac;read_names=J00121:27:H3GGKBBXX:5:1213:24495:15100,J00121:27:H3GGKBBXX:5:1221:26027:10335,J00121:27:H3GGKBBXX:5:1225:16143:44341,J00121:27:H3GGKBBXX:5:1127:13220:29536,J00121:27:H3GGKBBXX:5:1115:29853:5394,J00121:27:H3GGKBBXX:5:2212:28798:27901,J00121:27:H3GGKBBXX:5:1119:13250:19566,J00121:27:H3GGKBBXX:5:2215:7395:40121,J00121:27:H3GGKBBXX:5:2111:8298:3705,J00121:27:H3GGKBBXX:5:1215:25855:6378,J00121:27:H3GGKBBXX:5:2111:20933:11812,J00121:27:H3GGKBBXX:5:2117:3965:30732,J00121:27:H3GGKBBXX:5:2210:6695:37783,J00121:27:H3GGKBBXX:5:1223:10236:17087,J00121:27:H3GGKBBXX:5:1111:22962:30521,J00121:27:H3GGKBBXX:5:2218:28889:13289,J00121:27:H3GGKBBXX:5:1121:18213:1050,J00121:27:H3GGKBBXX:5:1124:25601:23417,J00121:27:H3GGKBBXX:5:1208:28757:36200,J00121:27:H3GGKBBXX:5:2209:20141:43990,J00121:27:H3GGKBBXX:5:1118:8146:31365,J00121:27:H3GGKBBXX:5:1108:15108:22643,J00121:27:H3GGKBBXX:5:1102:2706:12304,J00121:27:H3GGKBBXX:5:2213:8684:42354,J00121:27:H3GGKBBXX:5:2204:25449:23505,J00121:27:H3GGKBBXX:5:1121:3985:7591,J00121:27:H3GGKBBXX:5:2113:17208:10809,J00121:27:H3GGKBBXX:5:1105:25672:9016,J00121:27:H3GGKBBXX:5:2113:2514:34758,J00121:27:H3GGKBBXX:5:1115:30218:20867,J00121:27:H3GGKBBXX:5:1110:28676:3178,J00121:27:H3GGKBBXX:5:2122:2605:5200,J00121:27:H3GGKBBXX:5:1220:19096:26353,J00121:27:H3GGKBBXX:5:2209:30147:32455,J00121:27:H3GGKBBXX:5:2113:8592:42372,J00121:27:H3GGKBBXX:5:1104:27813:13535,J00121:27:H3GGKBBXX:5:2114:27133:23470,J00121:27:H3GGKBBXX:5:1219:2950:7064,J00121:27:H3GGKBBXX:5:1206:24870:45818,J00121:27:H3GGKBBXX:5:1224:7781:11987;sequence=TAATTCATAAATAAATAAATATCAAAAAT;start=195828;subtype=IES;support_ref=0;support_variant=40;type=IES;
scaffold51_168_with_IES	MILORD	internal_eliminated_sequence	195984	196012	.	.	.	ID=MILORD.168.195984.196012;Name=MILORD.168.195984.196012;bounded_by_ta=TRUE;common_boundary=Both;end=196012;ies_id=IESPGM.PTET51.1.168.186279;ies_left_dist=0;ies_min_dist=0;ies_right_dist=0;junction_seq=acggttcatttgacaTAaagtgaaagctaaaa;read_names=J00121:27:H3GGKBBXX:5:1114:20131:24665,J00121:27:H3GGKBBXX:5:1106:17594:35532,J00121:27:H3GGKBBXX:5:1115:9435:6027,J00121:27:H3GGKBBXX:5:1212:18497:5517,J00121:27:H3GGKBBXX:5:1107:19147:48561,J00121:27:H3GGKBBXX:5:2211:16041:19091,J00121:27:H3GGKBBXX:5:1107:19908:10739,J00121:27:H3GGKBBXX:5:1128:26088:35690,J00121:27:H3GGKBBXX:5:2105:31741:35251,J00121:27:H3GGKBBXX:5:1126:5893:12656,J00121:27:H3GGKBBXX:5:2211:26220:34969,J00121:27:H3GGKBBXX:5:1113:13210:37431,J00121:27:H3GGKBBXX:5:2114:17766:38187,J00121:27:H3GGKBBXX:5:2207:18751:30011,J00121:27:H3GGKBBXX:5:2124:27864:24736,J00121:27:H3GGKBBXX:5:2116:14986:24577,J00121:27:H3GGKBBXX:5:1211:15919:1297,J00121:27:H3GGKBBXX:5:1123:10409:36130,J00121:27:H3GGKBBXX:5:2217:14154:5939,J00121:27:H3GGKBBXX:5:2212:23957:18036,J00121:27:H3GGKBBXX:5:1228:27042:13394,J00121:27:H3GGKBBXX:5:2223:22435:4215,J00121:27:H3GGKBBXX:5:1128:24312:5605,J00121:27:H3GGKBBXX:5:1101:12814:9244,J00121:27:H3GGKBBXX:5:2217:16934:19584,J00121:27:H3GGKBBXX:5:1103:26484:15944,J00121:27:H3GGKBBXX:5:2216:27113:16647,J00121:27:H3GGKBBXX:5:1119:1265:41880;sequence=TAATTACTTAATAATCATCGATCATTATA;start=195984;subtype=IES;support_ref=3;support_variant=28;type=IES;
scaffold51_168_with_IES	MILORD	internal_eliminated_sequence	196137	196164	.	.	.	ID=MILORD.168.196137.196164;Name=MILORD.168.196137.196164;bounded_by_ta=TRUE;common_boundary=Both;end=196164;ies_id=IESPGM.PTET51.1.168.186403;ies_left_dist=0;ies_min_dist=0;ies_right_dist=0;junction_seq=acgattcaataaatgTAatgcaaatcctattc;read_names=J00121:27:H3GGKBBXX:5:2203:19441:43023,J00121:27:H3GGKBBXX:5:1118:29934:48755,J00121:27:H3GGKBBXX:5:1112:10632:27901,J00121:27:H3GGKBBXX:5:2224:31203:39734,J00121:27:H3GGKBBXX:5:2126:9973:6642,J00121:27:H3GGKBBXX:5:2115:23125:21834,J00121:27:H3GGKBBXX:5:1203:21978:16295,J00121:27:H3GGKBBXX:5:2205:29325:22485,J00121:27:H3GGKBBXX:5:2226:22526:46047,J00121:27:H3GGKBBXX:5:1125:28767:26441,J00121:27:H3GGKBBXX:5:1206:19634:29184,J00121:27:H3GGKBBXX:5:2119:19725:14994,J00121:27:H3GGKBBXX:5:1225:3640:32455,J00121:27:H3GGKBBXX:5:2219:7040:10317,J00121:27:H3GGKBBXX:5:2125:4980:42900,J00121:27:H3GGKBBXX:5:1110:24261:9491,J00121:27:H3GGKBBXX:5:1225:26626:17104,J00121:27:H3GGKBBXX:5:1208:1184:16559;sequence=TAAATATTAATAGTAATTTTTAAATTAA;start=196137;subtype=IES;support_ref=0;support_variant=18;type=IES;
scaffold51_168_with_IES	MILORD	internal_eliminated_sequence	196293	196320	.	.	.	ID=MILORD.168.196293.196320;Name=MILORD.168.196293.196320;bounded_by_ta=TRUE;common_boundary=Both;end=196320;ies_id=IESPGM.PTET51.1.168.186531;ies_left_dist=0;ies_min_dist=0;ies_right_dist=0;junction_seq=cctattcattttttgTAaagtgtttgctaccg;read_names=J00121:27:H3GGKBBXX:5:1107:28250:48579,J00121:27:H3GGKBBXX:5:2211:11160:15592,J00121:27:H3GGKBBXX:5:1124:19664:46082,J00121:27:H3GGKBBXX:5:2219:15250:11038,J00121:27:H3GGKBBXX:5:2112:17929:41141,J00121:27:H3GGKBBXX:5:1103:13372:27690,J00121:27:H3GGKBBXX:5:2224:2544:42407,J00121:27:H3GGKBBXX:5:2108:8217:14607,J00121:27:H3GGKBBXX:5:2101:2808:5095,J00121:27:H3GGKBBXX:5:1223:23916:7134,J00121:27:H3GGKBBXX:5:2228:19654:44482,J00121:27:H3GGKBBXX:5:2106:5264:11179,J00121:27:H3GGKBBXX:5:1222:6147:24806,J00121:27:H3GGKBBXX:5:2205:14620:10686,J00121:27:H3GGKBBXX:5:2111:19309:40438,J00121:27:H3GGKBBXX:5:2207:21481:22151,J00121:27:H3GGKBBXX:5:1115:28036:11987,J00121:27:H3GGKBBXX:5:2107:5152:46504,J00121:27:H3GGKBBXX:5:2118:10592:30714,J00121:27:H3GGKBBXX:5:1219:10663:14273;sequence=TAATTATTGAGTCATATAATATTATCAA;start=196293;subtype=IES;support_ref=3;support_variant=20;type=IES;
scaffold51_168_with_IES	MILORD	internal_eliminated_sequence	196446	196472	.	.	.	ID=MILORD.168.196446.196472;Name=MILORD.168.196446.196472;bounded_by_ta=TRUE;common_boundary=Both;end=196472;ies_id=IESPGM.PTET51.1.168.186656;ies_left_dist=0;ies_min_dist=0;ies_right_dist=0;junction_seq=ctctttgcattcaaaTAaagtatttgcttatt;read_names=J00121:27:H3GGKBBXX:5:1101:11343:18405,J00121:27:H3GGKBBXX:5:1109:29396:11284,J00121:27:H3GGKBBXX:5:1105:12205:11284,J00121:27:H3GGKBBXX:5:2116:12591:8998,J00121:27:H3GGKBBXX:5:1210:10267:31910,J00121:27:H3GGKBBXX:5:1115:30827:17597,J00121:27:H3GGKBBXX:5:2202:22100:2545,J00121:27:H3GGKBBXX:5:2117:12773:14308,J00121:27:H3GGKBBXX:5:1216:16518:21043,J00121:27:H3GGKBBXX:5:1205:22424:17245,J00121:27:H3GGKBBXX:5:2119:9100:12093,J00121:27:H3GGKBBXX:5:1214:15382:32789,J00121:27:H3GGKBBXX:5:2124:27752:48350,J00121:27:H3GGKBBXX:5:1113:6441:21729,J00121:27:H3GGKBBXX:5:2213:5497:39436,J00121:27:H3GGKBBXX:5:1107:19603:48790,J00121:27:H3GGKBBXX:5:1107:29183:4268,J00121:27:H3GGKBBXX:5:1126:16955:47120,J00121:27:H3GGKBBXX:5:2110:9729:32701,J00121:27:H3GGKBBXX:5:2124:19887:22063,J00121:27:H3GGKBBXX:5:2118:18264:8770,J00121:27:H3GGKBBXX:5:2228:9648:8893,J00121:27:H3GGKBBXX:5:2227:2544:24894,J00121:27:H3GGKBBXX:5:2126:29873:33246,J00121:27:H3GGKBBXX:5:1103:8521:26037,J00121:27:H3GGKBBXX:5:1112:2280:48632;sequence=TATCAAAAGTGCATACAAATTTAAAGA;start=196446;subtype=IES;support_ref=3;support_variant=26;type=IES;
scaffold51_168_with_IES	MILORD	internal_eliminated_sequence	196599	196626	.	.	.	ID=MILORD.168.196599.196626;Name=MILORD.168.196599.196626;bounded_by_ta=TRUE;common_boundary=Both;end=196626;ies_id=IESPGM.PTET51.1.168.186782;ies_left_dist=0;ies_min_dist=0;ies_right_dist=0;junction_seq=tctttttaattaggcTAaggtgtttgctg;read_names=J00121:27:H3GGKBBXX:5:2223:26839:7134,J00121:27:H3GGKBBXX:5:1211:17239:6607,J00121:27:H3GGKBBXX:5:2120:12368:30099,J00121:27:H3GGKBBXX:5:1201:21988:42020,J00121:27:H3GGKBBXX:5:2112:10277:41669,J00121:27:H3GGKBBXX:5:2116:11647:5640,J00121:27:H3GGKBBXX:5:2120:25266:20199,J00121:27:H3GGKBBXX:5:2210:13139:34706,J00121:27:H3GGKBBXX:5:1108:31284:35796,J00121:27:H3GGKBBXX:5:2220:25418:15504,J00121:27:H3GGKBBXX:5:2124:28747:28446,J00121:27:H3GGKBBXX:5:2117:25093:6044,J00121:27:H3GGKBBXX:5:1125:18132:47295;sequence=TAATAAAGGTAGTTTTCGTTTCTTAAAA;start=196599;subtype=IES;support_ref=15;support_variant=13;type=IES;
scaffold51_168_with_IES	MILORD	internal_eliminated_sequence	196759	196786	.	.	.	ID=MILORD.168.196759.196786;Name=MILORD.168.196759.196786;bounded_by_ta=TRUE;common_boundary=Both;end=196786;ies_id=IESPGM.PTET51.1.168.186914;ies_left_dist=0;ies_min_dist=0;ies_right_dist=0;junction_seq=acgattcaattcatgTAgaacacttgctgttc;read_names=J00121:27:H3GGKBBXX:5:2216:22191:46522,J00121:27:H3GGKBBXX:5:2220:11627:1103,J00121:27:H3GGKBBXX:5:2207:16204:36569,J00121:27:H3GGKBBXX:5:1227:9110:31839,J00121:27:H3GGKBBXX:5:2217:20730:42970,J00121:27:H3GGKBBXX:5:1126:21430:4198,J00121:27:H3GGKBBXX:5:2212:7172:2422,J00121:27:H3GGKBBXX:5:2111:31020:12831,J00121:27:H3GGKBBXX:5:2121:30310:8541,J00121:27:H3GGKBBXX:5:2126:18233:18282,J00121:27:H3GGKBBXX:5:2220:23348:43286,J00121:27:H3GGKBBXX:5:2224:20354:8910,J00121:27:H3GGKBBXX:5:1227:17563:24331,J00121:27:H3GGKBBXX:5:2206:6360:24612,J00121:27:H3GGKBBXX:5:1202:17898:15451,J00121:27:H3GGKBBXX:5:1109:9810:35268,J00121:27:H3GGKBBXX:5:2204:19695:47084,J00121:27:H3GGKBBXX:5:1203:22536:2387,J00121:27:H3GGKBBXX:5:2119:11759:8857,J00121:27:H3GGKBBXX:5:1113:12845:17139,J00121:27:H3GGKBBXX:5:2125:30898:31646,J00121:27:H3GGKBBXX:5:2101:16153:45168,J00121:27:H3GGKBBXX:5:2111:11850:16858,J00121:27:H3GGKBBXX:5:1224:3650:38205,J00121:27:H3GGKBBXX:5:2210:25682:48421,J00121:27:H3GGKBBXX:5:2210:22211:23206,J00121:27:H3GGKBBXX:5:1107:2575:6519,J00121:27:H3GGKBBXX:5:1227:17036:25703,J00121:27:H3GGKBBXX:5:2201:6116:4567,J00121:27:H3GGKBBXX:5:2228:22445:9473,J00121:27:H3GGKBBXX:5:2214:25510:35602,J00121:27:H3GGKBBXX:5:2215:25286:1806,J00121:27:H3GGKBBXX:5:2103:31253:41018;sequence=TAATTTGTCTTAAAGTCTATTTCAAAAA;start=196759;subtype=IES;support_ref=0;support_variant=33;type=IES;
scaffold51_168_with_IES	MILORD	internal_eliminated_sequence	196917	196946	.	.	.	ID=MILORD.168.196917.196946;Name=MILORD.168.196917.196946;bounded_by_ta=TRUE;common_boundary=Both;end=196946;ies_id=IESPGM.PTET51.1.168.187044;ies_left_dist=0;ies_min_dist=0;ies_right_dist=0;junction_seq=acgactcatttcatgTAgagtaattgcttatg;read_names=J00121:27:H3GGKBBXX:5:2120:28107:15522,J00121:27:H3GGKBBXX:5:1117:9790:25597,J00121:27:H3GGKBBXX:5:2101:30543:8594,J00121:27:H3GGKBBXX:5:2111:25753:30433,J00121:27:H3GGKBBXX:5:2211:26169:47295,J00121:27:H3GGKBBXX:5:1128:13595:20058,J00121:27:H3GGKBBXX:5:2224:21866:25351,J00121:27:H3GGKBBXX:5:1224:11201:24525,J00121:27:H3GGKBBXX:5:2219:17645:22432,J00121:27:H3GGKBBXX:5:1209:23023:36640;sequence=TAAATAAATTATGATAAAAAAATTATATTC;start=196917;subtype=IES;support_ref=9;support_variant=10;type=IES;
scaffold51_168_with_IES	MILORD	internal_eliminated_sequence	196926	196946	.	.	.	ID=MILORD.168.196926.196946;Name=MILORD.168.196926.196946;bounded_by_ta=TRUE;common_boundary=RIGHT;end=196946;ies_id=IESPGM.PTET51.1.168.187044;ies_left_dist=-9;ies_min_dist=0;ies_right_dist=0;junction_seq=ttcatgtaaataaatTAgagtaattgcttatg;read_names=J00121:27:H3GGKBBXX:5:1113:18365:42495;sequence=TATGATAAAAAAATTATATTC;start=196926;subtype=PARTIAL_INTERNAL;support_ref=3;support_variant=1;type=ALTERNATIVE;
scaffold51_168_with_IES	MILORD	internal_eliminated_sequence	196997	197093	.	.	.	ID=MILORD.168.196997.197093;Name=MILORD.168.196997.197093;bounded_by_ta=TRUE;common_boundary=Both;end=197093;ies_id=IESPGM.PTET51.1.168.187094;ies_left_dist=0;ies_min_dist=0;ies_right_dist=0;junction_seq=cctttgttataatagTAtccagcattttacgg;read_names=J00121:27:H3GGKBBXX:5:2112:9252:26107;sequence=TACAATGAGTTAAGTTACTTTTTAGAAATCAAAGAATTAGTTCTCTAATTTGCAGATTAAACTCGAAATTAAACCAAATATGTTTAAAATCTCTATG;start=196997;subtype=IES;support_ref=5;support_variant=1;type=IES;
scaffold51_168_with_IES	MILORD	internal_eliminated_sequence	197007	197093	.	.	.	ID=MILORD.168.197007.197093;Name=MILORD.168.197007.197093;bounded_by_ta=TRUE;common_boundary=RIGHT;end=197093;ies_id=IESPGM.PTET51.1.168.187094;ies_left_dist=-10;ies_min_dist=0;ies_right_dist=0;junction_seq=aatagtacaatgagtTAtccagcattttacgg;read_names=J00121:27:H3GGKBBXX:5:1126:10328:3705;sequence=TAAGTTACTTTTTAGAAATCAAAGAATTAGTTCTCTAATTTGCAGATTAAACTCGAAATTAAACCAAATATGTTTAAAATCTCTATG;start=197007;subtype=PARTIAL_INTERNAL;support_ref=6;support_variant=1;type=ALTERNATIVE;
scaffold51_168_with_IES	MILORD	internal_eliminated_sequence	197299	197324	.	.	.	ID=MILORD.168.197299.197324;Name=MILORD.168.197299.197324;bounded_by_ta=TRUE;common_boundary=Both;end=197324;ies_id=IESPGM.PTET51.1.168.187299;ies_left_dist=0;ies_min_dist=0;ies_right_dist=0;junction_seq=acgatttacttttttTAaggcaattgctacat;read_names=J00121:27:H3GGKBBXX:5:1215:16589:34037,J00121:27:H3GGKBBXX:5:2110:22485:3600,J00121:27:H3GGKBBXX:5:1103:12733:10299,J00121:27:H3GGKBBXX:5:1114:9668:23839,J00121:27:H3GGKBBXX:5:1105:10084:15029,J00121:27:H3GGKBBXX:5:1225:22130:2176,J00121:27:H3GGKBBXX:5:2224:8643:11442,J00121:27:H3GGKBBXX:5:1122:27499:41968,J00121:27:H3GGKBBXX:5:2102:26737:43216,J00121:27:H3GGKBBXX:5:1117:12388:41000,J00121:27:H3GGKBBXX:5:1202:19116:33668,J00121:27:H3GGKBBXX:5:1207:30178:45414,J00121:27:H3GGKBBXX:5:1103:9709:29993,J00121:27:H3GGKBBXX:5:2218:20598:19214,J00121:27:H3GGKBBXX:5:2220:9973:13605,J00121:27:H3GGKBBXX:5:1114:25905:14730,J00121:27:H3GGKBBXX:5:2203:26961:16313,J00121:27:H3GGKBBXX:5:2105:17827:6220,J00121:27:H3GGKBBXX:5:1126:8613:4215,J00121:27:H3GGKBBXX:5:1217:26514:35233,J00121:27:H3GGKBBXX:5:2217:25479:20533,J00121:27:H3GGKBBXX:5:1205:14387:5394,J00121:27:H3GGKBBXX:5:1223:9902:35602,J00121:27:H3GGKBBXX:5:1103:9607:30380,J00121:27:H3GGKBBXX:5:1227:12479:47524,J00121:27:H3GGKBBXX:5:1114:26149:14273,J00121:27:H3GGKBBXX:5:1126:27316:46504,J00121:27:H3GGKBBXX:5:1126:24830:7908,J00121:27:H3GGKBBXX:5:1103:9496:30046,J00121:27:H3GGKBBXX:5:2108:27762:1631,J00121:27:H3GGKBBXX:5:1218:19076:5253,J00121:27:H3GGKBBXX:5:2205:15960:1367,J00121:27:H3GGKBBXX:5:2222:24738:24771,J00121:27:H3GGKBBXX:5:2113:18467:23751,J00121:27:H3GGKBBXX:5:1124:24931:36640,J00121:27:H3GGKBBXX:5:2212:5101:6818,J00121:27:H3GGKBBXX:5:2203:25915:18019,J00121:27:H3GGKBBXX:5:2221:18903:36288,J00121:27:H3GGKBBXX:5:2222:10470:33000,J00121:27:H3GGKBBXX:5:1108:1560:49212,J00121:27:H3GGKBBXX:5:1217:17563:6572,J00121:27:H3GGKBBXX:5:2106:6116:39242,J00121:27:H3GGKBBXX:5:2212:32217:12198,J00121:27:H3GGKBBXX:5:1121:7984:7380;sequence=TATATCGTTTTATGGAAGTTATTATA;start=197299;subtype=IES;support_ref=9;support_variant=44;type=IES;
scaffold51_168_with_IES	MILORD	internal_eliminated_sequence	197301	197324	.	.	.	ID=MILORD.168.197301.197324;Name=MILORD.168.197301.197324;bounded_by_ta=TRUE;common_boundary=RIGHT;end=197324;ies_id=IESPGM.PTET51.1.168.187299;ies_left_dist=-2;ies_min_dist=0;ies_right_dist=0;junction_seq=gatttactttttttaTAaggcaattgctacat;read_names=J00121:27:H3GGKBBXX:5:2214:12804:23364,J00121:27:H3GGKBBXX:5:1123:3447:2228;sequence=TATCGTTTTATGGAAGTTATTATA;start=197301;subtype=PARTIAL_INTERNAL;support_ref=6;support_variant=2;type=ALTERNATIVE;
scaffold51_168_with_IES	MILORD	internal_eliminated_sequence	197359	197387	.	.	.	ID=MILORD.168.197359.197387;Name=MILORD.168.197359.197387;bounded_by_ta=TRUE;common_boundary=None;end=197387;ies_id=IESPGM.PTET51.1.168.187299;ies_left_dist=-60;ies_min_dist=60;ies_right_dist=-63;junction_seq=tatgttatcttaattTAgtaggatctctctga;read_names=J00121:27:H3GGKBBXX:5:2113:8724:28815;sequence=TATACATTTTTCATTGTAATAAGTTGAGT;start=197359;subtype=MAC;support_ref=8;support_variant=1;type=CRYPTIC;
scaffold51_168_with_IES	MILORD	internal_eliminated_sequence	197455	197481	.	.	.	ID=MILORD.168.197455.197481;Name=MILORD.168.197455.197481;bounded_by_ta=TRUE;common_boundary=Both;end=197481;ies_id=IESPGM.PTET51.1.168.187429;ies_left_dist=0;ies_min_dist=0;ies_right_dist=0;junction_seq=tcgattagaatcaaaTAaaatgttagctttta;read_names=J00121:27:H3GGKBBXX:5:2109:26677:31505,J00121:27:H3GGKBBXX:5:2124:24698:10704,J00121:27:H3GGKBBXX:5:1204:23794:42372,J00121:27:H3GGKBBXX:5:1113:30523:13552,J00121:27:H3GGKBBXX:5:1127:12916:32806,J00121:27:H3GGKBBXX:5:1202:29173:2774,J00121:27:H3GGKBBXX:5:2207:10500:17474,J00121:27:H3GGKBBXX:5:1128:29518:32666,J00121:27:H3GGKBBXX:5:1121:19147:27672,J00121:27:H3GGKBBXX:5:2228:9272:3811,J00121:27:H3GGKBBXX:5:1225:6644:30732,J00121:27:H3GGKBBXX:5:1121:19136:27795,J00121:27:H3GGKBBXX:5:1202:18568:36868,J00121:27:H3GGKBBXX:5:2221:30147:45326,J00121:27:H3GGKBBXX:5:1101:9983:5640,J00121:27:H3GGKBBXX:5:2228:9354:3811,J00121:27:H3GGKBBXX:5:1101:22912:22696,J00121:27:H3GGKBBXX:5:1221:14083:19882,J00121:27:H3GGKBBXX:5:2220:31974:13042,J00121:27:H3GGKBBXX:5:1104:19258:21324,J00121:27:H3GGKBBXX:5:2209:25804:39312,J00121:27:H3GGKBBXX:5:2220:4716:8189,J00121:27:H3GGKBBXX:5:2207:20324:33967,J00121:27:H3GGKBBXX:5:2120:19887:9297;sequence=TATGGCTTATCTCTTTCAACCCTCAAA;start=197455;subtype=IES;support_ref=105;support_variant=24;type=IES;
scaffold51_168_with_IES	MILORD	internal_eliminated_sequence	200135	200161	.	.	.	ID=MILORD.168.200135.200161;Name=MILORD.168.200135.200161;bounded_by_ta=TRUE;common_boundary=None;end=200161;ies_id=IESPGM.PTET51.1.168.187429;ies_left_dist=-2680;ies_min_dist=2680;ies_right_dist=-2680;junction_seq=ttaatgaataaatatTAgttaccaatggttac;read_names=J00121:27:H3GGKBBXX:5:2123:17746:48913;sequence=TAATATGAATTATATTCTTTAAAATGA;start=200135;subtype=MAC;support_ref=79;support_variant=1;type=CRYPTIC;
scaffold51_169_with_IES	MILORD	internal_eliminated_sequence	695	722	.	.	.	ID=MILORD.169.695.722;Name=MILORD.169.695.722;bounded_by_ta=TRUE;common_boundary=Both;end=722;ies_id=IESPGM.PTET51.1.169.695;ies_left_dist=0;ies_min_dist=0;ies_right_dist=0;junction_seq=aatttttatgaaatgTAatcttattgatcaat;read_names=J00121:27:H3GGKBBXX:5:2104:17533:33176,J00121:27:H3GGKBBXX:5:2221:29427:43128,J00121:27:H3GGKBBXX:5:2224:14428:16577,J00121:27:H3GGKBBXX:5:2124:4553:29008,J00121:27:H3GGKBBXX:5:1215:26250:29852,J00121:27:H3GGKBBXX:5:2103:24819:32824,J00121:27:H3GGKBBXX:5:2227:29518:30837,J00121:27:H3GGKBBXX:5:1205:3731:13588,J00121:27:H3GGKBBXX:5:1102:3711:31664,J00121:27:H3GGKBBXX:5:1109:7172:36218,J00121:27:H3GGKBBXX:5:1225:20070:47841,J00121:27:H3GGKBBXX:5:2205:19928:17843,J00121:27:H3GGKBBXX:5:1110:16396:29905,J00121:27:H3GGKBBXX:5:2112:30919:36745;sequence=TATAGATTGAAATAAACTTTTGCAATGA;start=695;subtype=IES;support_ref=69;support_variant=14;type=IES;
scaffold51_169_with_IES	MILORD	internal_eliminated_sequence	695	741	.	.	.	ID=MILORD.169.695.741;Name=MILORD.169.695.741;bounded_by_ta=TRUE;common_boundary=LEFT;end=741;ies_id=IESPGM.PTET51.1.169.695;ies_left_dist=0;ies_min_dist=0;ies_right_dist=-19;junction_seq=aatttttatgaaatgTActagtaatttattag;read_names=J00121:27:H3GGKBBXX:5:1213:8055:14643,J00121:27:H3GGKBBXX:5:1118:20740:25333,J00121:27:H3GGKBBXX:5:2102:8887:28358,J00121:27:H3GGKBBXX:5:1124:9729:19408,J00121:27:H3GGKBBXX:5:1124:9729:19337,J00121:27:H3GGKBBXX:5:1203:27285:36499,J00121:27:H3GGKBBXX:5:2206:10927:18247;sequence=TATAGATTGAAATAAACTTTTGCAATGATAATCTTATTGATCAATTA;start=695;subtype=PARTIAL_EXTERNAL;support_ref=46;support_variant=7;type=ALTERNATIVE;
scaffold51_169_with_IES	MILORD	internal_eliminated_sequence	697	722	.	.	.	ID=MILORD.169.697.722;Name=MILORD.169.697.722;bounded_by_ta=TRUE;common_boundary=RIGHT;end=722;ies_id=IESPGM.PTET51.1.169.695;ies_left_dist=-2;ies_min_dist=0;ies_right_dist=0;junction_seq=tttttatgaaatgtaTAatcttattgatcaat;read_names=J00121:27:H3GGKBBXX:5:2114:10977:18089;sequence=TAGATTGAAATAAACTTTTGCAATGA;start=697;subtype=PARTIAL_INTERNAL;support_ref=20;support_variant=1;type=ALTERNATIVE;
scaffold51_169_with_IES	MILORD	internal_eliminated_sequence	1210	1308	.	.	.	ID=MILORD.169.1210.1308;Name=MILORD.169.1210.1308;bounded_by_ta=TRUE;common_boundary=Both;end=1308;ies_id=IESPGM.PTET51.1.169.1182;ies_left_dist=0;ies_min_dist=0;ies_right_dist=0;junction_seq=cttagattgattaagTAacaatttaattgaat;read_names=J00121:27:H3GGKBBXX:5:1219:20263:42442,J00121:27:H3GGKBBXX:5:1110:28392:13025,J00121:27:H3GGKBBXX:5:2128:9080:41915,J00121:27:H3GGKBBXX:5:1117:16812:26512,J00121:27:H3GGKBBXX:5:1124:5477:46821,J00121:27:H3GGKBBXX:5:2106:15970:3002,J00121:27:H3GGKBBXX:5:2214:13108:13201,J00121:27:H3GGKBBXX:5:1127:23267:34987,J00121:27:H3GGKBBXX:5:2107:10389:9719,J00121:27:H3GGKBBXX:5:1210:17076:11671,J00121:27:H3GGKBBXX:5:1119:10054:45396,J00121:27:H3GGKBBXX:5:2110:16670:8576,J00121:27:H3GGKBBXX:5:2223:4411:22080,J00121:27:H3GGKBBXX:5:1111:15838:28235,J00121:27:H3GGKBBXX:5:1109:12976:13957,J00121:27:H3GGKBBXX:5:2212:5426:38011,J00121:27:H3GGKBBXX:5:1114:10500:34530;sequence=TATCCTGGATGGGATAGAAAATATTTGATAATTATTACACAAAGAATTAGAAAAACAAATGAAGAATCTTTTATTAATTTCTCATAATCACATCAACAA;start=1210;subtype=IES;support_ref=84;support_variant=17;type=IES;
scaffold51_169_with_IES	MILORD	internal_eliminated_sequence	4686	4711	.	.	.	ID=MILORD.169.4686.4711;Name=MILORD.169.4686.4711;bounded_by_ta=TRUE;common_boundary=Both;end=4711;ies_id=IESPGM.PTET51.1.169.4559;ies_left_dist=0;ies_min_dist=0;ies_right_dist=0;junction_seq=tgctacatttagagtTAcatccatccatgtct;read_names=J00121:27:H3GGKBBXX:5:1222:15848:38767,J00121:27:H3GGKBBXX:5:2102:9546:18247,J00121:27:H3GGKBBXX:5:1127:17320:41528,J00121:27:H3GGKBBXX:5:1201:23967:19285,J00121:27:H3GGKBBXX:5:1101:27600:6906,J00121:27:H3GGKBBXX:5:1124:7141:28569,J00121:27:H3GGKBBXX:5:2207:3336:7732,J00121:27:H3GGKBBXX:5:2227:19045:48280,J00121:27:H3GGKBBXX:5:2215:26880:6853,J00121:27:H3GGKBBXX:5:1117:14489:17280,J00121:27:H3GGKBBXX:5:2211:17878:32191,J00121:27:H3GGKBBXX:5:1219:24393:7644;sequence=TATAATCCAATAACTATAATTGATGA;start=4686;subtype=IES;support_ref=0;support_variant=12;type=IES;
scaffold51_169_with_IES	MILORD	internal_eliminated_sequence	5862	5888	.	.	.	ID=MILORD.169.5862.5888;Name=MILORD.169.5862.5888;bounded_by_ta=TRUE;common_boundary=Both;end=5888;ies_id=IESPGM.PTET51.1.169.5709;ies_left_dist=0;ies_min_dist=0;ies_right_dist=0;junction_seq=atagaggttaggagaTAttttcatatacaact;read_names=J00121:27:H3GGKBBXX:5:1120:16559:37712,J00121:27:H3GGKBBXX:5:1123:3660:5165,J00121:27:H3GGKBBXX:5:1208:15848:5323,J00121:27:H3GGKBBXX:5:2216:9283:34389,J00121:27:H3GGKBBXX:5:1107:18781:7345,J00121:27:H3GGKBBXX:5:2227:10998:19179,J00121:27:H3GGKBBXX:5:2110:29660:27320,J00121:27:H3GGKBBXX:5:2112:4767:35813,J00121:27:H3GGKBBXX:5:1228:21156:21025,J00121:27:H3GGKBBXX:5:1221:12520:3881,J00121:27:H3GGKBBXX:5:2224:18903:15750,J00121:27:H3GGKBBXX:5:2115:7425:28639,J00121:27:H3GGKBBXX:5:1221:26758:34213,J00121:27:H3GGKBBXX:5:1223:6005:16682,J00121:27:H3GGKBBXX:5:1119:5223:38996,J00121:27:H3GGKBBXX:5:1113:4340:2580;sequence=TACGGTTCATTTAATTAATTTAGACTA;start=5862;subtype=IES;support_ref=3;support_variant=16;type=IES;
scaffold51_169_with_IES	MILORD	internal_eliminated_sequence	5862	5898	.	.	.	ID=MILORD.169.5862.5898;Name=MILORD.169.5862.5898;bounded_by_ta=TRUE;common_boundary=LEFT;end=5898;ies_id=IESPGM.PTET51.1.169.5709;ies_left_dist=0;ies_min_dist=0;ies_right_dist=-10;junction_seq=atagaggttaggagaTAcaactcacattaggt;read_names=J00121:27:H3GGKBBXX:5:1121:1529:2035;sequence=TACGGTTCATTTAATTAATTTAGACTATATTTTCATA;start=5862;subtype=PARTIAL_EXTERNAL;support_ref=1;support_variant=1;type=ALTERNATIVE;
scaffold51_169_with_IES	MILORD	internal_eliminated_sequence	6100	6148	.	.	.	ID=MILORD.169.6100.6148;Name=MILORD.169.6100.6148;bounded_by_ta=TRUE;common_boundary=Both;end=6148;ies_id=IESPGM.PTET51.1.169.5920;ies_left_dist=0;ies_min_dist=0;ies_right_dist=0;junction_seq=ccttctttacaaagcTAacagagaccaaaatt;read_names=J00121:27:H3GGKBBXX:5:1111:25266:30046,J00121:27:H3GGKBBXX:5:2126:5223:18775,J00121:27:H3GGKBBXX:5:2211:26687:3530,J00121:27:H3GGKBBXX:5:1114:26129:2457,J00121:27:H3GGKBBXX:5:2113:15422:21641,J00121:27:H3GGKBBXX:5:1112:25530:18089,J00121:27:H3GGKBBXX:5:1117:18862:45994,J00121:27:H3GGKBBXX:5:2223:19126:38046,J00121:27:H3GGKBBXX:5:2104:28239:39172,J00121:27:H3GGKBBXX:5:1226:7547:3002,J00121:27:H3GGKBBXX:5:2115:17401:45045,J00121:27:H3GGKBBXX:5:2227:26545:36235,J00121:27:H3GGKBBXX:5:1114:16082:24296,J00121:27:H3GGKBBXX:5:2213:9516:45027,J00121:27:H3GGKBBXX:5:2205:27590:40016,J00121:27:H3GGKBBXX:5:1223:28300:30099,J00121:27:H3GGKBBXX:5:1217:27316:38873,J00121:27:H3GGKBBXX:5:2207:20253:7363,J00121:27:H3GGKBBXX:5:2103:7182:17983,J00121:27:H3GGKBBXX:5:1219:8410:23593,J00121:27:H3GGKBBXX:5:1218:21359:39348,J00121:27:H3GGKBBXX:5:1206:22404:17561,J00121:27:H3GGKBBXX:5:2220:12723:1877,J00121:27:H3GGKBBXX:5:1122:20496:27690,J00121:27:H3GGKBBXX:5:2218:16437:20551,J00121:27:H3GGKBBXX:5:1208:15168:24190;sequence=TATGGTTAGTAATTCCTTATACTTTTATCATTTTAATTAAAATCTCCTG;start=6100;subtype=IES;support_ref=8;support_variant=26;type=IES;
scaffold51_169_with_IES	MILORD	internal_eliminated_sequence	6525	6553	.	.	.	ID=MILORD.169.6525.6553;Name=MILORD.169.6525.6553;bounded_by_ta=TRUE;common_boundary=Both;end=6553;ies_id=IESPGM.PTET51.1.169.6296;ies_left_dist=0;ies_min_dist=0;ies_right_dist=0;junction_seq=atccattacctgttgTAccacaagttttgcat;read_names=J00121:27:H3GGKBBXX:5:1112:10013:37273,J00121:27:H3GGKBBXX:5:2211:20537:7082,J00121:27:H3GGKBBXX:5:1113:8592:13394,J00121:27:H3GGKBBXX:5:1114:14245:28569,J00121:27:H3GGKBBXX:5:2207:15168:3793,J00121:27:H3GGKBBXX:5:1125:15108:18458,J00121:27:H3GGKBBXX:5:1114:14174:28657,J00121:27:H3GGKBBXX:5:1109:21998:4549,J00121:27:H3GGKBBXX:5:2217:9831:13359,J00121:27:H3GGKBBXX:5:1226:8907:10774,J00121:27:H3GGKBBXX:5:1115:22901:33897,J00121:27:H3GGKBBXX:5:2208:20344:18388,J00121:27:H3GGKBBXX:5:2208:13849:27672,J00121:27:H3GGKBBXX:5:1120:3782:10088,J00121:27:H3GGKBBXX:5:2212:6928:7521,J00121:27:H3GGKBBXX:5:1217:21450:42425,J00121:27:H3GGKBBXX:5:1118:12814:35022,J00121:27:H3GGKBBXX:5:1104:27306:19021,J00121:27:H3GGKBBXX:5:1201:22810:23716,J00121:27:H3GGKBBXX:5:1116:28402:46522,J00121:27:H3GGKBBXX:5:2110:1966:22766,J00121:27:H3GGKBBXX:5:2204:11383:16753,J00121:27:H3GGKBBXX:5:1108:29396:16700,J00121:27:H3GGKBBXX:5:2107:16315:32648,J00121:27:H3GGKBBXX:5:1219:3731:14326,J00121:27:H3GGKBBXX:5:2212:10957:4971,J00121:27:H3GGKBBXX:5:2108:2899:40385,J00121:27:H3GGKBBXX:5:1216:15412:11354,J00121:27:H3GGKBBXX:5:1108:24819:47805,J00121:27:H3GGKBBXX:5:1106:22262:12251,J00121:27:H3GGKBBXX:5:2121:20770:35796,J00121:27:H3GGKBBXX:5:2122:16488:46557,J00121:27:H3GGKBBXX:5:2221:12266:41563,J00121:27:H3GGKBBXX:5:2201:22282:47489,J00121:27:H3GGKBBXX:5:1202:24068:23610,J00121:27:H3GGKBBXX:5:2208:22414:21518,J00121:27:H3GGKBBXX:5:1207:14864:20146;sequence=TATAATAGAAGCAATATTTCAATAAGTTG;start=6525;subtype=IES;support_ref=21;support_variant=37;type=IES;
scaffold51_169_with_IES	MILORD	internal_eliminated_sequence	6809	6852	.	.	.	ID=MILORD.169.6809.6852;Name=MILORD.169.6809.6852;bounded_by_ta=TRUE;common_boundary=Both;end=6852;ies_id=IESPGM.PTET51.1.169.6551;ies_left_dist=0;ies_min_dist=0;ies_right_dist=0;junction_seq=catctccagaaatagTAttgccatcatcgcat;read_names=J00121:27:H3GGKBBXX:5:1112:18335:29325,J00121:27:H3GGKBBXX:5:1210:28625:38011,J00121:27:H3GGKBBXX:5:1106:27681:33211,J00121:27:H3GGKBBXX:5:2208:31233:41686,J00121:27:H3GGKBBXX:5:1214:14103:45731,J00121:27:H3GGKBBXX:5:2128:28189:17175,J00121:27:H3GGKBBXX:5:1227:20192:24700,J00121:27:H3GGKBBXX:5:2228:17685:2563,J00121:27:H3GGKBBXX:5:1126:25418:34213,J00121:27:H3GGKBBXX:5:2213:15138:13693,J00121:27:H3GGKBBXX:5:1212:8866:29061,J00121:27:H3GGKBBXX:5:2116:9059:24085,J00121:27:H3GGKBBXX:5:1227:31923:22133,J00121:27:H3GGKBBXX:5:2226:31426:14449,J00121:27:H3GGKBBXX:5:2220:15148:23944,J00121:27:H3GGKBBXX:5:2111:29762:5235,J00121:27:H3GGKBBXX:5:2223:15087:12023,J00121:27:H3GGKBBXX:5:1202:4614:46662,J00121:27:H3GGKBBXX:5:1228:5680:35954;sequence=TATTGTCATTTAGAATCATTTATTTATTATCTTAATTTTAAGTA;start=6809;subtype=IES;support_ref=12;support_variant=19;type=IES;
scaffold51_169_with_IES	MILORD	internal_eliminated_sequence	6809	6846	.	.	.	ID=MILORD.169.6809.6846;Name=MILORD.169.6809.6846;bounded_by_ta=TRUE;common_boundary=LEFT;end=6846;ies_id=IESPGM.PTET51.1.169.6551;ies_left_dist=0;ies_min_dist=0;ies_right_dist=6;junction_seq=catctccagaaatagTAagtatattgccatca;read_names=J00121:27:H3GGKBBXX:5:1117:18649:48860,J00121:27:H3GGKBBXX:5:1115:6360:37308,J00121:27:H3GGKBBXX:5:1117:14245:47137;sequence=TATTGTCATTTAGAATCATTTATTTATTATCTTAATTT;start=6809;subtype=PARTIAL_INTERNAL;support_ref=12;support_variant=3;type=ALTERNATIVE;
scaffold51_169_with_IES	MILORD	internal_eliminated_sequence	6819	6852	.	.	.	ID=MILORD.169.6819.6852;Name=MILORD.169.6819.6852;bounded_by_ta=TRUE;common_boundary=RIGHT;end=6852;ies_id=IESPGM.PTET51.1.169.6551;ies_left_dist=-10;ies_min_dist=0;ies_right_dist=0;junction_seq=aatagtattgtcattTAttgccatcatcgcat;read_names=J00121:27:H3GGKBBXX:5:1204:13108:45942,J00121:27:H3GGKBBXX:5:2113:32360:18423,J00121:27:H3GGKBBXX:5:1204:13119:45924;sequence=TAGAATCATTTATTTATTATCTTAATTTTAAGTA;start=6819;subtype=PARTIAL_INTERNAL;support_ref=2;support_variant=3;type=ALTERNATIVE;
scaffold51_169_with_IES	MILORD	internal_eliminated_sequence	7774	7800	.	.	.	ID=MILORD.169.7774.7800;Name=MILORD.169.7774.7800;bounded_by_ta=TRUE;common_boundary=Both;end=7800;ies_id=IESPGM.PTET51.1.169.7472;ies_left_dist=0;ies_min_dist=0;ies_right_dist=0;junction_seq=actcttaataacttgTAtttaatgggcatgaa;read_names=J00121:27:H3GGKBBXX:5:2213:29833:16717,J00121:27:H3GGKBBXX:5:2104:5233:42565,J00121:27:H3GGKBBXX:5:2213:19410:12620,J00121:27:H3GGKBBXX:5:2216:7994:48122,J00121:27:H3GGKBBXX:5:2123:15300:6027,J00121:27:H3GGKBBXX:5:1101:26453:13957,J00121:27:H3GGKBBXX:5:2213:29853:16753,J00121:27:H3GGKBBXX:5:2104:14874:41229,J00121:27:H3GGKBBXX:5:2107:24545:10581,J00121:27:H3GGKBBXX:5:1117:11738:16840,J00121:27:H3GGKBBXX:5:2119:11657:21272,J00121:27:H3GGKBBXX:5:1213:6350:36376,J00121:27:H3GGKBBXX:5:1125:18182:2545,J00121:27:H3GGKBBXX:5:1206:4300:18335,J00121:27:H3GGKBBXX:5:1220:14083:23294,J00121:27:H3GGKBBXX:5:1102:7151:22291,J00121:27:H3GGKBBXX:5:2216:25083:19777,J00121:27:H3GGKBBXX:5:2116:25611:35497,J00121:27:H3GGKBBXX:5:1208:24099:35514,J00121:27:H3GGKBBXX:5:1214:14194:26617,J00121:27:H3GGKBBXX:5:1113:12073:27338,J00121:27:H3GGKBBXX:5:2121:31467:7029,J00121:27:H3GGKBBXX:5:1116:27935:38855,J00121:27:H3GGKBBXX:5:1213:11495:41563;sequence=TATAATTAAGATATTCGAATTGACTTA;start=7774;subtype=IES;support_ref=4;support_variant=24;type=IES;
scaffold51_169_with_IES	MILORD	internal_eliminated_sequence	8284	8327	.	.	.	ID=MILORD.169.8284.8327;Name=MILORD.169.8284.8327;bounded_by_ta=TRUE;common_boundary=None;end=8327;ies_id=IESPGM.PTET51.1.169.8378;ies_left_dist=423;ies_min_dist=423;ies_right_dist=424;junction_seq=tactttcccatagagTAatgaactgcaatata;read_names=J00121:27:H3GGKBBXX:5:1102:25053:27391;sequence=TACAGGTAGTTTAATCTGTGCATTCTAAACAATATGGTTAACAA;start=8284;subtype=MAC;support_ref=74;support_variant=1;type=CRYPTIC;
scaffold51_169_with_IES	MILORD	internal_eliminated_sequence	8707	8751	.	.	.	ID=MILORD.169.8707.8751;Name=MILORD.169.8707.8751;bounded_by_ta=TRUE;common_boundary=Both;end=8751;ies_id=IESPGM.PTET51.1.169.8378;ies_left_dist=0;ies_min_dist=0;ies_right_dist=0;junction_seq=aataagaatagaagaTAgttgaacctttcaag;read_names=J00121:27:H3GGKBBXX:5:1210:24353:22766,J00121:27:H3GGKBBXX:5:2203:14164:26846,J00121:27:H3GGKBBXX:5:2208:32055:1297,J00121:27:H3GGKBBXX:5:2217:24099:47823,J00121:27:H3GGKBBXX:5:1101:31913:20885,J00121:27:H3GGKBBXX:5:1126:8095:16049,J00121:27:H3GGKBBXX:5:1117:6066:34723,J00121:27:H3GGKBBXX:5:2224:27773:12234,J00121:27:H3GGKBBXX:5:1124:5365:40930;sequence=TACAATTTATCTCTTGATGTAAGTAAAAACATAAATCACTAAGTG;start=8707;subtype=IES;support_ref=46;support_variant=9;type=IES;
scaffold51_169_with_IES	MILORD	internal_eliminated_sequence	8811	8837	.	.	.	ID=MILORD.169.8811.8837;Name=MILORD.169.8811.8837;bounded_by_ta=TRUE;common_boundary=Both;end=8837;ies_id=IESPGM.PTET51.1.169.8437;ies_left_dist=0;ies_min_dist=0;ies_right_dist=0;junction_seq=gtatactttgaatatTAtgtggggtcatttgc;read_names=J00121:27:H3GGKBBXX:5:2205:11860:10616,J00121:27:H3GGKBBXX:5:2215:19583:29378,J00121:27:H3GGKBBXX:5:1122:18122:23821,J00121:27:H3GGKBBXX:5:1228:25560:48034,J00121:27:H3GGKBBXX:5:2110:24221:47120,J00121:27:H3GGKBBXX:5:1214:17442:46451,J00121:27:H3GGKBBXX:5:1221:17959:46891,J00121:27:H3GGKBBXX:5:1220:17421:28692,J00121:27:H3GGKBBXX:5:1107:27773:1754,J00121:27:H3GGKBBXX:5:2215:9394:12849,J00121:27:H3GGKBBXX:5:2101:15463:18757;sequence=TATCGTAAAAATCAGCATCACTATCTA;start=8811;subtype=IES;support_ref=42;support_variant=11;type=IES;
scaffold51_169_with_IES	MILORD	internal_eliminated_sequence	8991	9017	.	.	.	ID=MILORD.169.8991.9017;Name=MILORD.169.8991.9017;bounded_by_ta=TRUE;common_boundary=Both;end=9017;ies_id=IESPGM.PTET51.1.169.8590;ies_left_dist=0;ies_min_dist=0;ies_right_dist=0;junction_seq=aggaccatctacaagTAccatctctatattta;read_names=J00121:27:H3GGKBBXX:5:1223:25185:35356,J00121:27:H3GGKBBXX:5:1126:12763:20023,J00121:27:H3GGKBBXX:5:1109:15747:19460,J00121:27:H3GGKBBXX:5:2104:21379:10827,J00121:27:H3GGKBBXX:5:1207:5548:11319,J00121:27:H3GGKBBXX:5:2227:5365:21905,J00121:27:H3GGKBBXX:5:2210:17097:3090,J00121:27:H3GGKBBXX:5:1222:14600:6642,J00121:27:H3GGKBBXX:5:1228:10186:44922,J00121:27:H3GGKBBXX:5:2222:8542:18441,J00121:27:H3GGKBBXX:5:2225:24241:20990;sequence=TATATTACTTTTAAACTTATTTATCTA;start=8991;subtype=IES;support_ref=6;support_variant=11;type=IES;
scaffold51_169_with_IES	MILORD	internal_eliminated_sequence	8991	9015	.	.	.	ID=MILORD.169.8991.9015;Name=MILORD.169.8991.9015;bounded_by_ta=TRUE;common_boundary=LEFT;end=9015;ies_id=IESPGM.PTET51.1.169.8590;ies_left_dist=0;ies_min_dist=0;ies_right_dist=2;junction_seq=aggaccatctacaagTAtaccatctctatatt;read_names=J00121:27:H3GGKBBXX:5:2221:8968:14818,J00121:27:H3GGKBBXX:5:1205:16224:16876,J00121:27:H3GGKBBXX:5:1214:24373:3776,J00121:27:H3GGKBBXX:5:2205:15970:13130;sequence=TATATTACTTTTAAACTTATTTATC;start=8991;subtype=PARTIAL_INTERNAL;support_ref=6;support_variant=4;type=ALTERNATIVE;
scaffold51_169_with_IES	MILORD	internal_eliminated_sequence	9070	9097	.	.	.	ID=MILORD.169.9070.9097;Name=MILORD.169.9070.9097;bounded_by_ta=TRUE;common_boundary=Both;end=9097;ies_id=IESPGM.PTET51.1.169.8642;ies_left_dist=0;ies_min_dist=0;ies_right_dist=0;junction_seq=aaggcattcaaaaggTAattcacaagtctagc;read_names=J00121:27:H3GGKBBXX:5:1215:14032:41176,J00121:27:H3GGKBBXX:5:2110:5244:30978,J00121:27:H3GGKBBXX:5:1220:31812:9455,J00121:27:H3GGKBBXX:5:2223:17706:19795,J00121:27:H3GGKBBXX:5:2206:19197:31136,J00121:27:H3GGKBBXX:5:1201:2037:7345,J00121:27:H3GGKBBXX:5:1202:19350:9807,J00121:27:H3GGKBBXX:5:1215:24312:11442,J00121:27:H3GGKBBXX:5:1108:6877:17772,J00121:27:H3GGKBBXX:5:1206:16366:42759,J00121:27:H3GGKBBXX:5:1125:30787:22661;sequence=TATGGAGATATACAATTTATTATTCCCA;start=9070;subtype=IES;support_ref=0;support_variant=11;type=IES;
scaffold51_169_with_IES	MILORD	internal_eliminated_sequence	9395	9480	.	.	.	ID=MILORD.169.9395.9480;Name=MILORD.169.9395.9480;bounded_by_ta=TRUE;common_boundary=Both;end=9480;ies_id=IESPGM.PTET51.1.169.8939;ies_left_dist=0;ies_min_dist=0;ies_right_dist=0;junction_seq=cataatatgtattatTAatttttaattctata;read_names=J00121:27:H3GGKBBXX:5:2104:4137:31804,J00121:27:H3GGKBBXX:5:2201:3123:15487,J00121:27:H3GGKBBXX:5:2215:12550:32314,J00121:27:H3GGKBBXX:5:1117:12601:32015,J00121:27:H3GGKBBXX:5:1114:9912:26125,J00121:27:H3GGKBBXX:5:1124:26819:47225,J00121:27:H3GGKBBXX:5:1104:17005:18687,J00121:27:H3GGKBBXX:5:1121:21237:19337,J00121:27:H3GGKBBXX:5:1113:14560:26582,J00121:27:H3GGKBBXX:5:1222:16336:26248,J00121:27:H3GGKBBXX:5:2210:11322:23188,J00121:27:H3GGKBBXX:5:1113:14742:26441,J00121:27:H3GGKBBXX:5:1218:14539:46557,J00121:27:H3GGKBBXX:5:2222:10287:32894,J00121:27:H3GGKBBXX:5:2228:2869:28938,J00121:27:H3GGKBBXX:5:1106:21471:30398,J00121:27:H3GGKBBXX:5:2113:29386:45379,J00121:27:H3GGKBBXX:5:1124:23490:15645,J00121:27:H3GGKBBXX:5:2106:23987:12954,J00121:27:H3GGKBBXX:5:2212:27448:15856,J00121:27:H3GGKBBXX:5:1222:24413:18089,J00121:27:H3GGKBBXX:5:1201:24525:8119,J00121:27:H3GGKBBXX:5:1106:23165:10440;sequence=TATAGACAGATGAGGTTTAAATATTCTGTTTCAATATTTTGAATATTAAGAGTCACGAAAATTACAAAATAAATTTGGCATCCCTC;start=9395;subtype=IES;support_ref=90;support_variant=23;type=IES;
scaffold51_169_with_IES	MILORD	internal_eliminated_sequence	10202	10227	.	.	.	ID=MILORD.169.10202.10227;Name=MILORD.169.10202.10227;bounded_by_ta=TRUE;common_boundary=Both;end=10227;ies_id=IESPGM.PTET51.1.169.9660;ies_left_dist=0;ies_min_dist=0;ies_right_dist=0;junction_seq=cgtcgttagaccaggTAtcataaaaatataga;read_names=J00121:27:H3GGKBBXX:5:1128:3163:30960,J00121:27:H3GGKBBXX:5:1111:30015:6027,J00121:27:H3GGKBBXX:5:1224:20243:16383,J00121:27:H3GGKBBXX:5:2122:25307:11724,J00121:27:H3GGKBBXX:5:2226:20963:4092,J00121:27:H3GGKBBXX:5:1228:15219:41088,J00121:27:H3GGKBBXX:5:1217:7649:46117,J00121:27:H3GGKBBXX:5:2219:10805:33932,J00121:27:H3GGKBBXX:5:1222:17178:3793,J00121:27:H3GGKBBXX:5:2118:21054:23874,J00121:27:H3GGKBBXX:5:2206:28838:39506,J00121:27:H3GGKBBXX:5:1211:23926:6976,J00121:27:H3GGKBBXX:5:1211:8186:48983,J00121:27:H3GGKBBXX:5:2116:27032:10704,J00121:27:H3GGKBBXX:5:1223:20841:44359,J00121:27:H3GGKBBXX:5:2125:13535:47489,J00121:27:H3GGKBBXX:5:1221:22780:8857,J00121:27:H3GGKBBXX:5:1109:20720:2826,J00121:27:H3GGKBBXX:5:1103:2453:8242,J00121:27:H3GGKBBXX:5:2110:4239:34407,J00121:27:H3GGKBBXX:5:2204:27580:43128,J00121:27:H3GGKBBXX:5:2224:12976:19443,J00121:27:H3GGKBBXX:5:2119:25367:17034;sequence=TATACCTGACTAATTGCAATTAACTA;start=10202;subtype=IES;support_ref=33;support_variant=23;type=IES;
scaffold51_169_with_IES	MILORD	internal_eliminated_sequence	10546	10582	.	.	.	ID=MILORD.169.10546.10582;Name=MILORD.169.10546.10582;bounded_by_ta=TRUE;common_boundary=LEFT;end=10582;ies_id=IESPGM.PTET51.1.169.9978;ies_left_dist=0;ies_min_dist=0;ies_right_dist=9;junction_seq=aaagcattaacttaaTAcaaagtatattatga;read_names=J00121:27:H3GGKBBXX:5:1225:26240:33563;sequence=TATAGGACTTTGTAGAATAATAGAGAGTAAAATGATT;start=10546;subtype=PARTIAL_INTERNAL;support_ref=24;support_variant=1;type=ALTERNATIVE;
scaffold51_169_with_IES	MILORD	internal_eliminated_sequence	10546	10591	.	.	.	ID=MILORD.169.10546.10591;Name=MILORD.169.10546.10591;bounded_by_ta=TRUE;common_boundary=Both;end=10591;ies_id=IESPGM.PTET51.1.169.9978;ies_left_dist=0;ies_min_dist=0;ies_right_dist=0;junction_seq=aaagcattaacttaaTAttatgaatttaagaa;read_names=J00121:27:H3GGKBBXX:5:2216:21673:46539,J00121:27:H3GGKBBXX:5:2206:31264:44377,J00121:27:H3GGKBBXX:5:1212:19136:47102,J00121:27:H3GGKBBXX:5:1112:22932:19566,J00121:27:H3GGKBBXX:5:2116:11231:41809,J00121:27:H3GGKBBXX:5:1223:23591:30907,J00121:27:H3GGKBBXX:5:2208:8663:39471;sequence=TATAGGACTTTGTAGAATAATAGAGAGTAAAATGATTTACAAAGTA;start=10546;subtype=IES;support_ref=72;support_variant=7;type=IES;
scaffold51_169_with_IES	MILORD	internal_eliminated_sequence	13925	14001	.	.	.	ID=MILORD.169.13925.14001;Name=MILORD.169.13925.14001;bounded_by_ta=TRUE;common_boundary=Both;end=14001;ies_id=IESPGM.PTET51.1.169.13311;ies_left_dist=0;ies_min_dist=0;ies_right_dist=0;junction_seq=catttaatgtctattTAacagcatgcttgaat;read_names=J00121:27:H3GGKBBXX:5:1119:2341:37378,J00121:27:H3GGKBBXX:5:1103:10754:32508,J00121:27:H3GGKBBXX:5:1213:28757:30503,J00121:27:H3GGKBBXX:5:1204:23957:46487,J00121:27:H3GGKBBXX:5:2109:29102:41827,J00121:27:H3GGKBBXX:5:2202:4838:40051,J00121:27:H3GGKBBXX:5:1216:23500:18019,J00121:27:H3GGKBBXX:5:1110:7831:16612,J00121:27:H3GGKBBXX:5:1102:9293:5042,J00121:27:H3GGKBBXX:5:2201:15788:40702,J00121:27:H3GGKBBXX:5:2228:14549:12884,J00121:27:H3GGKBBXX:5:1211:16569:14062,J00121:27:H3GGKBBXX:5:2222:22658:19689;sequence=TATACAACATTCAAATTATTTTAGGTTGCATTTAAAAAGATTAGATTGAAAAATAAAGTTGTAAATTCTGTTGAGTA;start=13925;subtype=IES;support_ref=92;support_variant=13;type=IES;
scaffold51_169_with_IES	MILORD	internal_eliminated_sequence	15336	15364	.	.	.	ID=MILORD.169.15336.15364;Name=MILORD.169.15336.15364;bounded_by_ta=TRUE;common_boundary=None;end=15364;ies_id=IESPGM.PTET51.1.169.13311;ies_left_dist=-1411;ies_min_dist=1363;ies_right_dist=-1363;junction_seq=gaatataaaaattagTAccagaatacagtttg;read_names=J00121:27:H3GGKBBXX:5:2216:12591:6361,J00121:27:H3GGKBBXX:5:2209:6005:35075,J00121:27:H3GGKBBXX:5:2103:29396:10827,J00121:27:H3GGKBBXX:5:1128:15229:8119,J00121:27:H3GGKBBXX:5:2112:31193:11513,J00121:27:H3GGKBBXX:5:2220:7801:38574,J00121:27:H3GGKBBXX:5:2209:6147:35110,J00121:27:H3GGKBBXX:5:2226:12672:12023,J00121:27:H3GGKBBXX:5:2101:1712:44728,J00121:27:H3GGKBBXX:5:2222:22577:14555;sequence=TACAACTTAAATATCCTCAATTATAATCA;start=15336;subtype=MAC;support_ref=192;support_variant=10;type=CRYPTIC;
scaffold51_169_with_IES	MILORD	internal_eliminated_sequence	20093	20198	.	.	.	ID=MILORD.169.20093.20198;Name=MILORD.169.20093.20198;bounded_by_ta=TRUE;common_boundary=Both;end=20198;ies_id=IESPGM.PTET51.1.169.19402;ies_left_dist=0;ies_min_dist=0;ies_right_dist=0;junction_seq=ctgtggacatgtggcTActtttaaggtgttca;read_names=J00121:27:H3GGKBBXX:5:1219:7101:43620,J00121:27:H3GGKBBXX:5:2208:26392:42267,J00121:27:H3GGKBBXX:5:1228:19319:39436,J00121:27:H3GGKBBXX:5:2214:19380:7996,J00121:27:H3GGKBBXX:5:1120:8146:48245,J00121:27:H3GGKBBXX:5:1221:14874:5956,J00121:27:H3GGKBBXX:5:2222:13098:23135,J00121:27:H3GGKBBXX:5:2226:26606:22028,J00121:27:H3GGKBBXX:5:1104:25784:48280,J00121:27:H3GGKBBXX:5:2201:18304:29800,J00121:27:H3GGKBBXX:5:1127:8115:13201,J00121:27:H3GGKBBXX:5:2213:10581:37308,J00121:27:H3GGKBBXX:5:1217:8247:3477,J00121:27:H3GGKBBXX:5:2215:23115:26424,J00121:27:H3GGKBBXX:5:1223:8197:19179,J00121:27:H3GGKBBXX:5:1105:18599:27567,J00121:27:H3GGKBBXX:5:2207:23531:41669,J00121:27:H3GGKBBXX:5:1209:4594:21940,J00121:27:H3GGKBBXX:5:2121:21663:36358,J00121:27:H3GGKBBXX:5:1103:10307:4479,J00121:27:H3GGKBBXX:5:1206:5720:42776,J00121:27:H3GGKBBXX:5:1203:22282:31804,J00121:27:H3GGKBBXX:5:1206:25723:6572,J00121:27:H3GGKBBXX:5:2116:6177:22291,J00121:27:H3GGKBBXX:5:1124:26880:2738,J00121:27:H3GGKBBXX:5:2223:19887:46117,J00121:27:H3GGKBBXX:5:2224:22698:31962,J00121:27:H3GGKBBXX:5:2126:27133:17210,J00121:27:H3GGKBBXX:5:1224:15300:32894,J00121:27:H3GGKBBXX:5:2206:18314:13886,J00121:27:H3GGKBBXX:5:1201:27468:29219,J00121:27:H3GGKBBXX:5:2108:31619:5675,J00121:27:H3GGKBBXX:5:2219:20425:35374,J00121:27:H3GGKBBXX:5:2207:16122:43005,J00121:27:H3GGKBBXX:5:1212:3843:42407,J00121:27:H3GGKBBXX:5:1211:15321:12110,J00121:27:H3GGKBBXX:5:2115:6035:6290,J00121:27:H3GGKBBXX:5:1123:5355:26881,J00121:27:H3GGKBBXX:5:1128:13788:18740,J00121:27:H3GGKBBXX:5:1202:10358:9702,J00121:27:H3GGKBBXX:5:2114:23754:4391,J00121:27:H3GGKBBXX:5:2101:32583:45643,J00121:27:H3GGKBBXX:5:2101:26910:37220,J00121:27:H3GGKBBXX:5:2122:25652:3987,J00121:27:H3GGKBBXX:5:1211:14620:43075,J00121:27:H3GGKBBXX:5:2218:17766:33686,J00121:27:H3GGKBBXX:5:1104:27022:28446,J00121:27:H3GGKBBXX:5:1210:20699:2932,J00121:27:H3GGKBBXX:5:2118:15280:23962,J00121:27:H3GGKBBXX:5:1121:11860:18107,J00121:27:H3GGKBBXX:5:1123:17736:25931,J00121:27:H3GGKBBXX:5:1122:8247:9174,J00121:27:H3GGKBBXX:5:1108:6492:23434,J00121:27:H3GGKBBXX:5:2201:29883:24753,J00121:27:H3GGKBBXX:5:1116:6888:28903,J00121:27:H3GGKBBXX:5:2201:13900:33035,J00121:27:H3GGKBBXX:5:2205:19218:47911,J00121:27:H3GGKBBXX:5:1111:6147:46680,J00121:27:H3GGKBBXX:5:1211:28300:12023,J00121:27:H3GGKBBXX:5:1210:3072:41036,J00121:27:H3GGKBBXX:5:2115:17086:39893,J00121:27:H3GGKBBXX:5:2104:11190:38750,J00121:27:H3GGKBBXX:5:1223:10815:9227,J00121:27:H3GGKBBXX:5:1112:12337:30222,J00121:27:H3GGKBBXX:5:2214:22424:20867,J00121:27:H3GGKBBXX:5:2215:6015:36534,J00121:27:H3GGKBBXX:5:1210:17533:14678,J00121:27:H3GGKBBXX:5:2228:28381:24753,J00121:27:H3GGKBBXX:5:2228:18994:11899,J00121:27:H3GGKBBXX:5:1122:25905:9244,J00121:27:H3GGKBBXX:5:1112:14570:42003,J00121:27:H3GGKBBXX:5:2211:25601:10581,J00121:27:H3GGKBBXX:5:1208:23348:34213,J00121:27:H3GGKBBXX:5:2112:18741:24331,J00121:27:H3GGKBBXX:5:2103:3488:43445,J00121:27:H3GGKBBXX:5:1209:23937:24718,J00121:27:H3GGKBBXX:5:1223:18528:46539,J00121:27:H3GGKBBXX:5:1104:27001:28551,J00121:27:H3GGKBBXX:5:2125:6837:27795,J00121:27:H3GGKBBXX:5:2220:18030:1121,J00121:27:H3GGKBBXX:5:2108:24525:11284,J00121:27:H3GGKBBXX:5:2225:18152:38328;sequence=TACAGTTAGTTGAGAATTTGAATTTCTTTTGATGAAATTATGAAACTGTTTTTAATGAAATTCCAAGCCATAAAATCTAAAAAAGAATTCTTTATTACATTCACAA;start=20093;subtype=IES;support_ref=8;support_variant=82;type=IES;
scaffold51_169_with_IES	MILORD	internal_eliminated_sequence	21000	21117	.	.	.	ID=MILORD.169.21000.21117;Name=MILORD.169.21000.21117;bounded_by_ta=TRUE;common_boundary=None;end=21117;ies_id=IESPGM.PTET51.1.169.19402;ies_left_dist=-907;ies_min_dist=907;ies_right_dist=-919;junction_seq=atcgattgaggttgtTAaaggatatcacacat;read_names=J00121:27:H3GGKBBXX:5:1102:8197:9332,J00121:27:H3GGKBBXX:5:2121:19187:8541,J00121:27:H3GGKBBXX:5:2124:14042:36903;sequence=TACACCAAAGATAAAATTTCTATCAAATTAACATGAAGGTTAACTATTAATTAAGGGAAATGAATAGATAATTTAATTTAGTTCTTTTATTTTTAAATGAATCCAATTTGGACAGCTG;start=21000;subtype=MAC;support_ref=90;support_variant=3;type=CRYPTIC;
scaffold51_169_with_IES	MILORD	internal_eliminated_sequence	21886	21911	.	.	.	ID=MILORD.169.21886.21911;Name=MILORD.169.21886.21911;bounded_by_ta=TRUE;common_boundary=None;end=21911;ies_id=IESPGM.PTET51.1.169.21295;ies_left_dist=206;ies_min_dist=206;ies_right_dist=210;junction_seq=aatttaatgtttgtgTAgtatgaaatcaataa;read_names=J00121:27:H3GGKBBXX:5:1122:13768:28586;sequence=TAATCGTTAATGAATTAATTACATCA;start=21886;subtype=MAC;support_ref=81;support_variant=1;type=CRYPTIC;
scaffold51_169_with_IES	MILORD	internal_eliminated_sequence	22006	22121	.	.	.	ID=MILORD.169.22006.22121;Name=MILORD.169.22006.22121;bounded_by_ta=TRUE;common_boundary=RIGHT;end=22121;ies_id=IESPGM.PTET51.1.169.21295;ies_left_dist=86;ies_min_dist=0;ies_right_dist=0;junction_seq=tctcattatttgataTAcaaccctattgaaca;read_names=J00121:27:H3GGKBBXX:5:2206:20344:14836;sequence=TATAAGCTCATTTATCTTAATGAATTGAAGTAATTATTAATGTAAAAAGAATTATTAACAATATTAGCCCTAACATTGTTAGCAGGTATAATAGGTGATAATAATAAATTTACCCG;start=22006;subtype=PARTIAL_EXTERNAL;support_ref=36;support_variant=1;type=ALTERNATIVE;
scaffold51_169_with_IES	MILORD	internal_eliminated_sequence	22085	22115	.	.	.	ID=MILORD.169.22085.22115;Name=MILORD.169.22085.22115;bounded_by_ta=TRUE;common_boundary=None;end=22115;ies_id=IESPGM.PTET51.1.169.21295;ies_left_dist=7;ies_min_dist=6;ies_right_dist=6;junction_seq=tagccctaacattgtTAcccgtacaaccctat;read_names=J00121:27:H3GGKBBXX:5:2222:21491:11442;sequence=TAGCAGGTATAATAGGTGATAATAATAAATT;start=22085;subtype=OVERLAPPING;support_ref=2;support_variant=1;type=ALTERNATIVE;
scaffold51_169_with_IES	MILORD	internal_eliminated_sequence	22092	22121	.	.	.	ID=MILORD.169.22092.22121;Name=MILORD.169.22092.22121;bounded_by_ta=TRUE;common_boundary=Both;end=22121;ies_id=IESPGM.PTET51.1.169.21295;ies_left_dist=0;ies_min_dist=0;ies_right_dist=0;junction_seq=aacattgttagcaggTAcaaccctattgaaca;read_names=J00121:27:H3GGKBBXX:5:2116:10460:11530,J00121:27:H3GGKBBXX:5:2107:17634:41968,J00121:27:H3GGKBBXX:5:2114:15990:10247,J00121:27:H3GGKBBXX:5:1204:17604:46627,J00121:27:H3GGKBBXX:5:2228:23490:22643,J00121:27:H3GGKBBXX:5:1111:6218:6220,J00121:27:H3GGKBBXX:5:1217:8653:48878,J00121:27:H3GGKBBXX:5:2101:26910:48896,J00121:27:H3GGKBBXX:5:2202:9303:46838,J00121:27:H3GGKBBXX:5:1207:10125:43656,J00121:27:H3GGKBBXX:5:2204:24606:40403,J00121:27:H3GGKBBXX:5:2212:2564:31787,J00121:27:H3GGKBBXX:5:1108:10653:12462,J00121:27:H3GGKBBXX:5:2213:14641:30661,J00121:27:H3GGKBBXX:5:2124:22709:3389,J00121:27:H3GGKBBXX:5:2119:30249:33651,J00121:27:H3GGKBBXX:5:2225:12865:2932,J00121:27:H3GGKBBXX:5:1123:16315:12075,J00121:27:H3GGKBBXX:5:2225:27316:9719,J00121:27:H3GGKBBXX:5:1105:20841:20410,J00121:27:H3GGKBBXX:5:2114:25408:4444,J00121:27:H3GGKBBXX:5:2203:30076:43656,J00121:27:H3GGKBBXX:5:2208:16812:29852,J00121:27:H3GGKBBXX:5:1103:28067:11091,J00121:27:H3GGKBBXX:5:2119:26463:39471,J00121:27:H3GGKBBXX:5:2216:18913:9262,J00121:27:H3GGKBBXX:5:2224:17888:19795,J00121:27:H3GGKBBXX:5:2212:1742:32297,J00121:27:H3GGKBBXX:5:1127:20182:15434,J00121:27:H3GGKBBXX:5:2225:22810:17737,J00121:27:H3GGKBBXX:5:1108:18051:48421,J00121:27:H3GGKBBXX:5:2228:4107:5903,J00121:27:H3GGKBBXX:5:1116:7689:17175,J00121:27:H3GGKBBXX:5:2206:27103:48069;sequence=TATAATAGGTGATAATAATAAATTTACCCG;start=22092;subtype=IES;support_ref=0;support_variant=34;type=IES;
scaffold51_169_with_IES	MILORD	internal_eliminated_sequence	22094	22121	.	.	.	ID=MILORD.169.22094.22121;Name=MILORD.169.22094.22121;bounded_by_ta=TRUE;common_boundary=RIGHT;end=22121;ies_id=IESPGM.PTET51.1.169.21295;ies_left_dist=-2;ies_min_dist=0;ies_right_dist=0;junction_seq=cattgttagcaggtaTAcaaccctattgaaca;read_names=J00121:27:H3GGKBBXX:5:1110:4939:30591,J00121:27:H3GGKBBXX:5:2110:5802:35251;sequence=TAATAGGTGATAATAATAAATTTACCCG;start=22094;subtype=PARTIAL_INTERNAL;support_ref=0;support_variant=2;type=ALTERNATIVE;
scaffold51_169_with_IES	MILORD	internal_eliminated_sequence	22097	22121	.	.	.	ID=MILORD.169.22097.22121;Name=MILORD.169.22097.22121;bounded_by_ta=TRUE;common_boundary=RIGHT;end=22121;ies_id=IESPGM.PTET51.1.169.21295;ies_left_dist=-5;ies_min_dist=0;ies_right_dist=0;junction_seq=tgttagcaggtataaTAcaaccctattgaaca;read_names=J00121:27:H3GGKBBXX:5:1107:11647:16401,J00121:27:H3GGKBBXX:5:1105:9455:15135,J00121:27:H3GGKBBXX:5:1203:6238:25105;sequence=TAGGTGATAATAATAAATTTACCCG;start=22097;subtype=PARTIAL_INTERNAL;support_ref=0;support_variant=3;type=ALTERNATIVE;
scaffold51_169_with_IES	MILORD	internal_eliminated_sequence	23252	23366	.	.	.	ID=MILORD.169.23252.23366;Name=MILORD.169.23252.23366;bounded_by_ta=TRUE;common_boundary=RIGHT;end=23366;ies_id=IESPGM.PTET51.1.169.22463;ies_left_dist=38;ies_min_dist=0;ies_right_dist=0;junction_seq=taaaatacttgttgcTAtattggtgaatcaaa;read_names=J00121:27:H3GGKBBXX:5:2106:26524:42776;sequence=TAAGACATTATCATCTCAGAATCATAAAATTAAACTAGTACAATTGTATTAAACAAATATTTGTTATTAAAAGAATTGTATTTATTCTAAATAAATATTCAGTAAAAGTTTTCTG;start=23252;subtype=PARTIAL_EXTERNAL;support_ref=28;support_variant=1;type=ALTERNATIVE;
scaffold51_169_with_IES	MILORD	internal_eliminated_sequence	23260	23368	.	.	.	ID=MILORD.169.23260.23368;Name=MILORD.169.23260.23368;bounded_by_ta=TRUE;common_boundary=None;end=23368;ies_id=IESPGM.PTET51.1.169.22463;ies_left_dist=30;ies_min_dist=2;ies_right_dist=-2;junction_seq=ttgttgctaagacatTAttggtgaatcaaata;read_names=J00121:27:H3GGKBBXX:5:1124:7060:40033;sequence=TATCATCTCAGAATCATAAAATTAAACTAGTACAATTGTATTAAACAAATATTTGTTATTAAAAGAATTGTATTTATTCTAAATAAATATTCAGTAAAAGTTTTCTGTA;start=23260;subtype=EXTERNAL;support_ref=26;support_variant=1;type=ALTERNATIVE;
scaffold51_169_with_IES	MILORD	internal_eliminated_sequence	23260	23366	.	.	.	ID=MILORD.169.23260.23366;Name=MILORD.169.23260.23366;bounded_by_ta=TRUE;common_boundary=RIGHT;end=23366;ies_id=IESPGM.PTET51.1.169.22463;ies_left_dist=30;ies_min_dist=0;ies_right_dist=0;junction_seq=ttgttgctaagacatTAtattggtgaatcaaa;read_names=J00121:27:H3GGKBBXX:5:1223:8126:22784;sequence=TATCATCTCAGAATCATAAAATTAAACTAGTACAATTGTATTAAACAAATATTTGTTATTAAAAGAATTGTATTTATTCTAAATAAATATTCAGTAAAAGTTTTCTG;start=23260;subtype=PARTIAL_EXTERNAL;support_ref=26;support_variant=1;type=ALTERNATIVE;
scaffold51_169_with_IES	MILORD	internal_eliminated_sequence	23276	23368	.	.	.	ID=MILORD.169.23276.23368;Name=MILORD.169.23276.23368;bounded_by_ta=TRUE;common_boundary=None;end=23368;ies_id=IESPGM.PTET51.1.169.22463;ies_left_dist=14;ies_min_dist=2;ies_right_dist=-2;junction_seq=atcatctcagaatcaTAttggtgaatcaaata;read_names=J00121:27:H3GGKBBXX:5:1201:14255:21975;sequence=TAAAATTAAACTAGTACAATTGTATTAAACAAATATTTGTTATTAAAAGAATTGTATTTATTCTAAATAAATATTCAGTAAAAGTTTTCTGTA;start=23276;subtype=EXTERNAL;support_ref=18;support_variant=1;type=ALTERNATIVE;
scaffold51_169_with_IES	MILORD	internal_eliminated_sequence	23282	23368	.	.	.	ID=MILORD.169.23282.23368;Name=MILORD.169.23282.23368;bounded_by_ta=TRUE;common_boundary=None;end=23368;ies_id=IESPGM.PTET51.1.169.22463;ies_left_dist=8;ies_min_dist=2;ies_right_dist=-2;junction_seq=tcagaatcataaaatTAttggtgaatcaaata;read_names=J00121:27:H3GGKBBXX:5:2208:5852:23593;sequence=TAAACTAGTACAATTGTATTAAACAAATATTTGTTATTAAAAGAATTGTATTTATTCTAAATAAATATTCAGTAAAAGTTTTCTGTA;start=23282;subtype=EXTERNAL;support_ref=18;support_variant=1;type=ALTERNATIVE;
scaffold51_169_with_IES	MILORD	internal_eliminated_sequence	23282	23366	.	.	.	ID=MILORD.169.23282.23366;Name=MILORD.169.23282.23366;bounded_by_ta=TRUE;common_boundary=RIGHT;end=23366;ies_id=IESPGM.PTET51.1.169.22463;ies_left_dist=8;ies_min_dist=0;ies_right_dist=0;junction_seq=tcagaatcataaaatTAtattggtgaatcaaa;read_names=J00121:27:H3GGKBBXX:5:1215:24139:26793;sequence=TAAACTAGTACAATTGTATTAAACAAATATTTGTTATTAAAAGAATTGTATTTATTCTAAATAAATATTCAGTAAAAGTTTTCTG;start=23282;subtype=PARTIAL_EXTERNAL;support_ref=18;support_variant=1;type=ALTERNATIVE;
scaffold51_169_with_IES	MILORD	internal_eliminated_sequence	23290	23366	.	.	.	ID=MILORD.169.23290.23366;Name=MILORD.169.23290.23366;bounded_by_ta=TRUE;common_boundary=Both;end=23366;ies_id=IESPGM.PTET51.1.169.22463;ies_left_dist=0;ies_min_dist=0;ies_right_dist=0;junction_seq=ataaaattaaactagTAtattggtgaatcaaa;read_names=J00121:27:H3GGKBBXX:5:1125:12012:8137,J00121:27:H3GGKBBXX:5:2227:17959:20937,J00121:27:H3GGKBBXX:5:1228:12510:26301,J00121:27:H3GGKBBXX:5:1215:23541:9508,J00121:27:H3GGKBBXX:5:2228:22272:19232,J00121:27:H3GGKBBXX:5:1119:12205:4743,J00121:27:H3GGKBBXX:5:2105:27844:19566,J00121:27:H3GGKBBXX:5:2120:21288:5921,J00121:27:H3GGKBBXX:5:1219:1834:14590,J00121:27:H3GGKBBXX:5:2209:17655:23329,J00121:27:H3GGKBBXX:5:2107:22881:41950,J00121:27:H3GGKBBXX:5:2227:1813:32736,J00121:27:H3GGKBBXX:5:2117:29853:22977,J00121:27:H3GGKBBXX:5:1219:2179:34741,J00121:27:H3GGKBBXX:5:2216:27032:28182;sequence=TACAATTGTATTAAACAAATATTTGTTATTAAAAGAATTGTATTTATTCTAAATAAATATTCAGTAAAAGTTTTCTG;start=23290;subtype=IES;support_ref=24;support_variant=15;type=IES;
scaffold51_169_with_IES	MILORD	internal_eliminated_sequence	23290	23368	.	.	.	ID=MILORD.169.23290.23368;Name=MILORD.169.23290.23368;bounded_by_ta=TRUE;common_boundary=LEFT;end=23368;ies_id=IESPGM.PTET51.1.169.22463;ies_left_dist=0;ies_min_dist=0;ies_right_dist=-2;junction_seq=ataaaattaaactagTAttggtgaatcaaata;read_names=J00121:27:H3GGKBBXX:5:1213:13524:20744,J00121:27:H3GGKBBXX:5:2222:12459:40174,J00121:27:H3GGKBBXX:5:1101:7141:13869,J00121:27:H3GGKBBXX:5:2204:25865:32771,J00121:27:H3GGKBBXX:5:1118:26189:29008,J00121:27:H3GGKBBXX:5:2116:1864:10106,J00121:27:H3GGKBBXX:5:1223:8339:25158,J00121:27:H3GGKBBXX:5:1213:12479:16893,J00121:27:H3GGKBBXX:5:2205:11820:5939,J00121:27:H3GGKBBXX:5:2224:28047:48333,J00121:27:H3GGKBBXX:5:1119:25530:9895,J00121:27:H3GGKBBXX:5:1211:23429:13535,J00121:27:H3GGKBBXX:5:2220:8998:38574,J00121:27:H3GGKBBXX:5:1220:4036:18687,J00121:27:H3GGKBBXX:5:2217:25388:21500,J00121:27:H3GGKBBXX:5:2209:13291:6624,J00121:27:H3GGKBBXX:5:2222:29538:41458,J00121:27:H3GGKBBXX:5:2209:11931:19038,J00121:27:H3GGKBBXX:5:1106:23125:42231,J00121:27:H3GGKBBXX:5:1108:4655:18282,J00121:27:H3GGKBBXX:5:1115:12246:44904,J00121:27:H3GGKBBXX:5:1215:15848:44218,J00121:27:H3GGKBBXX:5:1227:22181:44781,J00121:27:H3GGKBBXX:5:2116:23307:22819;sequence=TACAATTGTATTAAACAAATATTTGTTATTAAAAGAATTGTATTTATTCTAAATAAATATTCAGTAAAAGTTTTCTGTA;start=23290;subtype=PARTIAL_EXTERNAL;support_ref=24;support_variant=24;type=ALTERNATIVE;
scaffold51_169_with_IES	MILORD	internal_eliminated_sequence	23298	23366	.	.	.	ID=MILORD.169.23298.23366;Name=MILORD.169.23298.23366;bounded_by_ta=TRUE;common_boundary=RIGHT;end=23366;ies_id=IESPGM.PTET51.1.169.22463;ies_left_dist=-8;ies_min_dist=0;ies_right_dist=0;junction_seq=aaactagtacaattgTAtattggtgaatcaaa;read_names=J00121:27:H3GGKBBXX:5:1228:20395:44746;sequence=TATTAAACAAATATTTGTTATTAAAAGAATTGTATTTATTCTAAATAAATATTCAGTAAAAGTTTTCTG;start=23298;subtype=PARTIAL_INTERNAL;support_ref=9;support_variant=1;type=ALTERNATIVE;
scaffold51_169_with_IES	MILORD	internal_eliminated_sequence	23795	23823	.	.	.	ID=MILORD.169.23795.23823;Name=MILORD.169.23795.23823;bounded_by_ta=TRUE;common_boundary=Both;end=23823;ies_id=IESPGM.PTET51.1.169.22891;ies_left_dist=0;ies_min_dist=0;ies_right_dist=0;junction_seq=cacaaaaagattattTAacaaaattgctgaaa;read_names=J00121:27:H3GGKBBXX:5:1121:9932:9983,J00121:27:H3GGKBBXX:5:2111:16914:8787,J00121:27:H3GGKBBXX:5:2124:29244:10141,J00121:27:H3GGKBBXX:5:1110:28696:39963,J00121:27:H3GGKBBXX:5:1205:16224:45889,J00121:27:H3GGKBBXX:5:2120:15229:16946,J00121:27:H3GGKBBXX:5:1205:16234:45942,J00121:27:H3GGKBBXX:5:1125:14072:42056,J00121:27:H3GGKBBXX:5:2104:22364:8594,J00121:27:H3GGKBBXX:5:1216:20567:12796,J00121:27:H3GGKBBXX:5:1221:9120:21623,J00121:27:H3GGKBBXX:5:2219:18639:12972,J00121:27:H3GGKBBXX:5:2123:6776:5253,J00121:27:H3GGKBBXX:5:1114:26058:11055,J00121:27:H3GGKBBXX:5:2203:17076:11776,J00121:27:H3GGKBBXX:5:2221:23460:45836,J00121:27:H3GGKBBXX:5:2109:10998:48614,J00121:27:H3GGKBBXX:5:1214:26585:45801,J00121:27:H3GGKBBXX:5:1204:10855:30398;sequence=TATAGCTAATTAATTTGAAAATTTTACTA;start=23795;subtype=IES;support_ref=0;support_variant=19;type=IES;
scaffold51_169_with_IES	MILORD	internal_eliminated_sequence	24932	25044	.	.	.	ID=MILORD.169.24932.25044;Name=MILORD.169.24932.25044;bounded_by_ta=TRUE;common_boundary=Both;end=25044;ies_id=IESPGM.PTET51.1.169.23999;ies_left_dist=0;ies_min_dist=0;ies_right_dist=0;junction_seq=tctctcattatttttTAaatgatcatcaaata;read_names=J00121:27:H3GGKBBXX:5:1216:28250:24525,J00121:27:H3GGKBBXX:5:1227:21004:48157,J00121:27:H3GGKBBXX:5:1126:15625:1525,J00121:27:H3GGKBBXX:5:1116:27235:26740,J00121:27:H3GGKBBXX:5:2104:10267:35989,J00121:27:H3GGKBBXX:5:2207:29112:12445,J00121:27:H3GGKBBXX:5:1117:9090:31628,J00121:27:H3GGKBBXX:5:2213:5101:9807,J00121:27:H3GGKBBXX:5:2209:22374:31294,J00121:27:H3GGKBBXX:5:1105:7862:41106,J00121:27:H3GGKBBXX:5:1202:7273:28692,J00121:27:H3GGKBBXX:5:1223:6228:40069,J00121:27:H3GGKBBXX:5:2223:26585:9825,J00121:27:H3GGKBBXX:5:1223:28219:33791,J00121:27:H3GGKBBXX:5:1114:27143:31998,J00121:27:H3GGKBBXX:5:2104:15331:32490,J00121:27:H3GGKBBXX:5:1217:3011:14133,J00121:27:H3GGKBBXX:5:1126:9435:11477,J00121:27:H3GGKBBXX:5:1219:27976:19619,J00121:27:H3GGKBBXX:5:1119:12530:23065,J00121:27:H3GGKBBXX:5:2205:7517:39383,J00121:27:H3GGKBBXX:5:2107:7446:21993,J00121:27:H3GGKBBXX:5:2117:13839:33457,J00121:27:H3GGKBBXX:5:1216:23520:45625,J00121:27:H3GGKBBXX:5:1105:10825:28868,J00121:27:H3GGKBBXX:5:2216:4188:41563,J00121:27:H3GGKBBXX:5:2116:27184:11671,J00121:27:H3GGKBBXX:5:1228:4767:10176,J00121:27:H3GGKBBXX:5:1223:9902:7855,J00121:27:H3GGKBBXX:5:2116:6197:29536,J00121:27:H3GGKBBXX:5:2121:29457:10194;sequence=TATTATAAATATAAATAAAATAAGTTATTTTCTTGAAATAGTATGAAATGGCTGGGATTTTAAATTAAATCATTTCTATTTAATCAAAAGAAAATTATATTTTTTGTTTATAA;start=24932;subtype=IES;support_ref=126;support_variant=31;type=IES;
scaffold51_169_with_IES	MILORD	internal_eliminated_sequence	32365	32500	.	.	.	ID=MILORD.169.32365.32500;Name=MILORD.169.32365.32500;bounded_by_ta=TRUE;common_boundary=RIGHT;end=32500;ies_id=IESPGM.PTET51.1.169.31340;ies_left_dist=21;ies_min_dist=0;ies_right_dist=0;junction_seq=taatcatttattatcTAtcaaaattaattaga;read_names=J00121:27:H3GGKBBXX:5:1116:24921:19144;sequence=TAAAGTGTAACGAAGAATAATTACAGTCATTTATATTTATTTTTCATAATCACTTTAAAAAAATACTTACAAATATTGAGACATAATGTTTTCTATATTTTTTCAAAAAATAAAAAATAGTTTTTCGAAAGCACTG;start=32365;subtype=PARTIAL_EXTERNAL;support_ref=21;support_variant=1;type=ALTERNATIVE;
scaffold51_169_with_IES	MILORD	internal_eliminated_sequence	32372	32500	.	.	.	ID=MILORD.169.32372.32500;Name=MILORD.169.32372.32500;bounded_by_ta=TRUE;common_boundary=RIGHT;end=32500;ies_id=IESPGM.PTET51.1.169.31340;ies_left_dist=14;ies_min_dist=0;ies_right_dist=0;junction_seq=ttattatctaaagtgTAtcaaaattaattaga;read_names=J00121:27:H3GGKBBXX:5:1122:9678:3741;sequence=TAACGAAGAATAATTACAGTCATTTATATTTATTTTTCATAATCACTTTAAAAAAATACTTACAAATATTGAGACATAATGTTTTCTATATTTTTTCAAAAAATAAAAAATAGTTTTTCGAAAGCACTG;start=32372;subtype=PARTIAL_EXTERNAL;support_ref=13;support_variant=1;type=ALTERNATIVE;
scaffold51_169_with_IES	MILORD	internal_eliminated_sequence	32386	32509	.	.	.	ID=MILORD.169.32386.32509;Name=MILORD.169.32386.32509;bounded_by_ta=TRUE;common_boundary=LEFT;end=32509;ies_id=IESPGM.PTET51.1.169.31340;ies_left_dist=0;ies_min_dist=0;ies_right_dist=-9;junction_seq=gtaacgaagaataatTAattagaataggattg;read_names=J00121:27:H3GGKBBXX:5:1104:19471:22713,J00121:27:H3GGKBBXX:5:1216:17655:14748,J00121:27:H3GGKBBXX:5:1221:15747:23681,J00121:27:H3GGKBBXX:5:2220:5325:13183,J00121:27:H3GGKBBXX:5:2118:6411:43198;sequence=TACAGTCATTTATATTTATTTTTCATAATCACTTTAAAAAAATACTTACAAATATTGAGACATAATGTTTTCTATATTTTTTCAAAAAATAAAAAATAGTTTTTCGAAAGCACTGTATCAAAAT;start=32386;subtype=PARTIAL_EXTERNAL;support_ref=4;support_variant=5;type=ALTERNATIVE;
scaffold51_169_with_IES	MILORD	internal_eliminated_sequence	32386	32518	.	.	.	ID=MILORD.169.32386.32518;Name=MILORD.169.32386.32518;bounded_by_ta=TRUE;common_boundary=LEFT;end=32518;ies_id=IESPGM.PTET51.1.169.31340;ies_left_dist=0;ies_min_dist=0;ies_right_dist=-18;junction_seq=gtaacgaagaataatTAggattgttaactata;read_names=J00121:27:H3GGKBBXX:5:2115:25124:43937;sequence=TACAGTCATTTATATTTATTTTTCATAATCACTTTAAAAAAATACTTACAAATATTGAGACATAATGTTTTCTATATTTTTTCAAAAAATAAAAAATAGTTTTTCGAAAGCACTGTATCAAAATTAATTAGAA;start=32386;subtype=PARTIAL_EXTERNAL;support_ref=2;support_variant=1;type=ALTERNATIVE;
scaffold51_169_with_IES	MILORD	internal_eliminated_sequence	32386	32500	.	.	.	ID=MILORD.169.32386.32500;Name=MILORD.169.32386.32500;bounded_by_ta=TRUE;common_boundary=Both;end=32500;ies_id=IESPGM.PTET51.1.169.31340;ies_left_dist=0;ies_min_dist=0;ies_right_dist=0;junction_seq=gtaacgaagaataatTAtcaaaattaattaga;read_names=J00121:27:H3GGKBBXX:5:1221:17827:38363,J00121:27:H3GGKBBXX:5:1223:16072:11161,J00121:27:H3GGKBBXX:5:1121:23449:9842,J00121:27:H3GGKBBXX:5:1215:15970:3705,J00121:27:H3GGKBBXX:5:1218:22790:38064,J00121:27:H3GGKBBXX:5:2216:4005:42407,J00121:27:H3GGKBBXX:5:1102:8532:29114,J00121:27:H3GGKBBXX:5:1223:8552:26371,J00121:27:H3GGKBBXX:5:1119:13829:27426,J00121:27:H3GGKBBXX:5:2223:28189:47383,J00121:27:H3GGKBBXX:5:1226:11891:16928,J00121:27:H3GGKBBXX:5:2204:21866:48737,J00121:27:H3GGKBBXX:5:1119:4726:18616,J00121:27:H3GGKBBXX:5:1202:17036:33791,J00121:27:H3GGKBBXX:5:1213:4513:15504,J00121:27:H3GGKBBXX:5:1105:10064:18652,J00121:27:H3GGKBBXX:5:2114:25154:37413,J00121:27:H3GGKBBXX:5:2209:21247:25931,J00121:27:H3GGKBBXX:5:1225:5792:28305,J00121:27:H3GGKBBXX:5:2126:5578:32824,J00121:27:H3GGKBBXX:5:1120:8004:21869,J00121:27:H3GGKBBXX:5:2202:20902:3424,J00121:27:H3GGKBBXX:5:1215:25652:10809,J00121:27:H3GGKBBXX:5:2209:15199:4514,J00121:27:H3GGKBBXX:5:1109:24271:14150,J00121:27:H3GGKBBXX:5:2211:6898:36552,J00121:27:H3GGKBBXX:5:1106:6248:21641,J00121:27:H3GGKBBXX:5:1110:26281:13201,J00121:27:H3GGKBBXX:5:2109:7791:42249,J00121:27:H3GGKBBXX:5:2228:23896:29219,J00121:27:H3GGKBBXX:5:1227:23845:18546,J00121:27:H3GGKBBXX:5:2206:14742:13289,J00121:27:H3GGKBBXX:5:1105:14722:4813,J00121:27:H3GGKBBXX:5:2226:18467:46223,J00121:27:H3GGKBBXX:5:2208:27204:46170,J00121:27:H3GGKBBXX:5:1208:18913:46434,J00121:27:H3GGKBBXX:5:1210:7344:29694,J00121:27:H3GGKBBXX:5:1209:12185:3231;sequence=TACAGTCATTTATATTTATTTTTCATAATCACTTTAAAAAAATACTTACAAATATTGAGACATAATGTTTTCTATATTTTTTCAAAAAATAAAAAATAGTTTTTCGAAAGCACTG;start=32386;subtype=IES;support_ref=4;support_variant=38;type=IES;
scaffold51_169_with_IES	MILORD	internal_eliminated_sequence	32396	32500	.	.	.	ID=MILORD.169.32396.32500;Name=MILORD.169.32396.32500;bounded_by_ta=TRUE;common_boundary=RIGHT;end=32500;ies_id=IESPGM.PTET51.1.169.31340;ies_left_dist=-10;ies_min_dist=0;ies_right_dist=0;junction_seq=ataattacagtcattTAtcaaaattaattaga;read_names=J00121:27:H3GGKBBXX:5:2202:31700:20832,J00121:27:H3GGKBBXX:5:1107:13819:36376,J00121:27:H3GGKBBXX:5:2219:18020:18159;sequence=TATATTTATTTTTCATAATCACTTTAAAAAAATACTTACAAATATTGAGACATAATGTTTTCTATATTTTTTCAAAAAATAAAAAATAGTTTTTCGAAAGCACTG;start=32396;subtype=PARTIAL_INTERNAL;support_ref=0;support_variant=3;type=ALTERNATIVE;
scaffold51_169_with_IES	MILORD	internal_eliminated_sequence	34651	34742	.	.	.	ID=MILORD.169.34651.34742;Name=MILORD.169.34651.34742;bounded_by_ta=TRUE;common_boundary=RIGHT;end=34742;ies_id=IESPGM.PTET51.1.169.33498;ies_left_dist=8;ies_min_dist=0;ies_right_dist=0;junction_seq=gtatgaagtaaaatcTAaataaaataaaatta;read_names=J00121:27:H3GGKBBXX:5:2113:23064:21623,J00121:27:H3GGKBBXX:5:2214:14083:34582,J00121:27:H3GGKBBXX:5:1214:19786:32367,J00121:27:H3GGKBBXX:5:1218:23186:1332,J00121:27:H3GGKBBXX:5:1118:8349:40192,J00121:27:H3GGKBBXX:5:1123:16975:45467;sequence=TATTATGATACACTCAGATGGATTATATATTTTATAATAATCAAATTCTAAAAAGGCTGAATAAAAATCTAAATTATTCACAAATTACTCTG;start=34651;subtype=PARTIAL_EXTERNAL;support_ref=10;support_variant=6;type=ALTERNATIVE;
scaffold51_169_with_IES	MILORD	internal_eliminated_sequence	34659	34735	.	.	.	ID=MILORD.169.34659.34735;Name=MILORD.169.34659.34735;bounded_by_ta=TRUE;common_boundary=LEFT;end=34735;ies_id=IESPGM.PTET51.1.169.33498;ies_left_dist=0;ies_min_dist=0;ies_right_dist=7;junction_seq=taaaatctattatgaTActctgtaaataaaat;read_names=J00121:27:H3GGKBBXX:5:2208:28097:21483;sequence=TACACTCAGATGGATTATATATTTTATAATAATCAAATTCTAAAAAGGCTGAATAAAAATCTAAATTATTCACAAAT;start=34659;subtype=PARTIAL_INTERNAL;support_ref=0;support_variant=1;type=ALTERNATIVE;
scaffold51_169_with_IES	MILORD	internal_eliminated_sequence	34659	34742	.	.	.	ID=MILORD.169.34659.34742;Name=MILORD.169.34659.34742;bounded_by_ta=TRUE;common_boundary=Both;end=34742;ies_id=IESPGM.PTET51.1.169.33498;ies_left_dist=0;ies_min_dist=0;ies_right_dist=0;junction_seq=taaaatctattatgaTAaataaaataaaatta;read_names=J00121:27:H3GGKBBXX:5:1225:9394:48825,J00121:27:H3GGKBBXX:5:1224:15016:36974,J00121:27:H3GGKBBXX:5:1216:20172:36587,J00121:27:H3GGKBBXX:5:2128:10571:40069,J00121:27:H3GGKBBXX:5:1109:13037:12128,J00121:27:H3GGKBBXX:5:2128:25499:34143,J00121:27:H3GGKBBXX:5:1201:3985:41493,J00121:27:H3GGKBBXX:5:1113:12763:15838,J00121:27:H3GGKBBXX:5:2206:5720:13166,J00121:27:H3GGKBBXX:5:1101:5883:33563,J00121:27:H3GGKBBXX:5:2118:22841:11390,J00121:27:H3GGKBBXX:5:1127:12702:24525,J00121:27:H3GGKBBXX:5:1115:8420:41088,J00121:27:H3GGKBBXX:5:1207:24068:45309,J00121:27:H3GGKBBXX:5:1128:2219:42267,J00121:27:H3GGKBBXX:5:2111:3549:2404,J00121:27:H3GGKBBXX:5:2208:15524:26424,J00121:27:H3GGKBBXX:5:1127:29812:22450,J00121:27:H3GGKBBXX:5:1209:21481:48878,J00121:27:H3GGKBBXX:5:1123:15108:21940,J00121:27:H3GGKBBXX:5:1108:9435:39014,J00121:27:H3GGKBBXX:5:1115:3072:28727,J00121:27:H3GGKBBXX:5:1108:2737:21184,J00121:27:H3GGKBBXX:5:1227:5000:42724,J00121:27:H3GGKBBXX:5:2119:16315:19777,J00121:27:H3GGKBBXX:5:2113:12063:17860,J00121:27:H3GGKBBXX:5:2213:2656:26072;sequence=TACACTCAGATGGATTATATATTTTATAATAATCAAATTCTAAAAAGGCTGAATAAAAATCTAAATTATTCACAAATTACTCTG;start=34659;subtype=IES;support_ref=0;support_variant=27;type=IES;
scaffold51_169_with_IES	MILORD	internal_eliminated_sequence	46868	46954	.	.	.	ID=MILORD.169.46868.46954;Name=MILORD.169.46868.46954;bounded_by_ta=TRUE;common_boundary=RIGHT;end=46954;ies_id=IESPGM.PTET51.1.169.45633;ies_left_dist=10;ies_min_dist=0;ies_right_dist=0;junction_seq=tgattttacattgacTAtcaattctagtcagt;read_names=J00121:27:H3GGKBBXX:5:2113:22445:35708,J00121:27:H3GGKBBXX:5:1207:15067:3407;sequence=TAATATGAGATACACTTGATATTTACATTTTTTATTAATATATAAAATATTATGAATATTATAAAATATTAATATATATATATACTG;start=46868;subtype=PARTIAL_EXTERNAL;support_ref=10;support_variant=2;type=ALTERNATIVE;
scaffold51_169_with_IES	MILORD	internal_eliminated_sequence	46871	46954	.	.	.	ID=MILORD.169.46871.46954;Name=MILORD.169.46871.46954;bounded_by_ta=TRUE;common_boundary=RIGHT;end=46954;ies_id=IESPGM.PTET51.1.169.45633;ies_left_dist=7;ies_min_dist=0;ies_right_dist=0;junction_seq=ttttacattgactaaTAtcaattctagtcagt;read_names=J00121:27:H3GGKBBXX:5:2124:28473:9965;sequence=TATGAGATACACTTGATATTTACATTTTTTATTAATATATAAAATATTATGAATATTATAAAATATTAATATATATATATACTG;start=46871;subtype=PARTIAL_EXTERNAL;support_ref=4;support_variant=1;type=ALTERNATIVE;
scaffold51_169_with_IES	MILORD	internal_eliminated_sequence	46878	46943	.	.	.	ID=MILORD.169.46878.46943;Name=MILORD.169.46878.46943;bounded_by_ta=TRUE;common_boundary=LEFT;end=46943;ies_id=IESPGM.PTET51.1.169.45633;ies_left_dist=0;ies_min_dist=0;ies_right_dist=11;junction_seq=ttgactaatatgagaTAtatatactgtatcaa;read_names=J00121:27:H3GGKBBXX:5:2207:3630:9403;sequence=TACACTTGATATTTACATTTTTTATTAATATATAAAATATTATGAATATTATAAAATATTAATATA;start=46878;subtype=PARTIAL_INTERNAL;support_ref=1;support_variant=1;type=ALTERNATIVE;
scaffold51_169_with_IES	MILORD	internal_eliminated_sequence	46878	46954	.	.	.	ID=MILORD.169.46878.46954;Name=MILORD.169.46878.46954;bounded_by_ta=TRUE;common_boundary=Both;end=46954;ies_id=IESPGM.PTET51.1.169.45633;ies_left_dist=0;ies_min_dist=0;ies_right_dist=0;junction_seq=ttgactaatatgagaTAtcaattctagtcagt;read_names=J00121:27:H3GGKBBXX:5:1211:2625:47928,J00121:27:H3GGKBBXX:5:1117:5142:45361,J00121:27:H3GGKBBXX:5:2213:11028:32560,J00121:27:H3GGKBBXX:5:1113:28310:30011,J00121:27:H3GGKBBXX:5:1110:28615:3213,J00121:27:H3GGKBBXX:5:2227:6989:40121,J00121:27:H3GGKBBXX:5:1204:24109:40350,J00121:27:H3GGKBBXX:5:2206:3975:46786,J00121:27:H3GGKBBXX:5:2102:22556:28657,J00121:27:H3GGKBBXX:5:1118:29579:35901,J00121:27:H3GGKBBXX:5:2110:21491:28182,J00121:27:H3GGKBBXX:5:2208:15412:7943,J00121:27:H3GGKBBXX:5:2201:27356:28252,J00121:27:H3GGKBBXX:5:2124:15250:29149,J00121:27:H3GGKBBXX:5:2128:27265:31470,J00121:27:H3GGKBBXX:5:1117:11840:42056,J00121:27:H3GGKBBXX:5:1121:21024:41581,J00121:27:H3GGKBBXX:5:1223:23409:1015,J00121:27:H3GGKBBXX:5:1116:16224:10264,J00121:27:H3GGKBBXX:5:1214:25357:36569,J00121:27:H3GGKBBXX:5:1204:17878:10000,J00121:27:H3GGKBBXX:5:2221:15371:47542,J00121:27:H3GGKBBXX:5:1108:24048:23751,J00121:27:H3GGKBBXX:5:1224:9861:16506,J00121:27:H3GGKBBXX:5:2227:24231:10317,J00121:27:H3GGKBBXX:5:1209:2798:1806,J00121:27:H3GGKBBXX:5:2110:11779:26019,J00121:27:H3GGKBBXX:5:1222:8065:38187,J00121:27:H3GGKBBXX:5:2214:18304:18546,J00121:27:H3GGKBBXX:5:2217:18730:23153,J00121:27:H3GGKBBXX:5:1209:10155:34776;sequence=TACACTTGATATTTACATTTTTTATTAATATATAAAATATTATGAATATTATAAAATATTAATATATATATATACTG;start=46878;subtype=IES;support_ref=2;support_variant=31;type=IES;
scaffold51_169_with_IES	MILORD	internal_eliminated_sequence	46878	46941	.	.	.	ID=MILORD.169.46878.46941;Name=MILORD.169.46878.46941;bounded_by_ta=TRUE;common_boundary=LEFT;end=46941;ies_id=IESPGM.PTET51.1.169.45633;ies_left_dist=0;ies_min_dist=0;ies_right_dist=13;junction_seq=ttgactaatatgagaTAtatatatactgtatc;read_names=J00121:27:H3GGKBBXX:5:1212:23470:28692;sequence=TACACTTGATATTTACATTTTTTATTAATATATAAAATATTATGAATATTATAAAATATTAATA;start=46878;subtype=PARTIAL_INTERNAL;support_ref=1;support_variant=1;type=ALTERNATIVE;
scaffold51_169_with_IES	MILORD	internal_eliminated_sequence	46878	46949	.	.	.	ID=MILORD.169.46878.46949;Name=MILORD.169.46878.46949;bounded_by_ta=TRUE;common_boundary=LEFT;end=46949;ies_id=IESPGM.PTET51.1.169.45633;ies_left_dist=0;ies_min_dist=0;ies_right_dist=5;junction_seq=ttgactaatatgagaTActgtatcaattctag;read_names=J00121:27:H3GGKBBXX:5:1102:18436:16805,J00121:27:H3GGKBBXX:5:1228:31030:14326,J00121:27:H3GGKBBXX:5:1216:28828:30978,J00121:27:H3GGKBBXX:5:2213:2006:15627;sequence=TACACTTGATATTTACATTTTTTATTAATATATAAAATATTATGAATATTATAAAATATTAATATATATATA;start=46878;subtype=PARTIAL_INTERNAL;support_ref=1;support_variant=4;type=ALTERNATIVE;
scaffold51_169_with_IES	MILORD	internal_eliminated_sequence	46878	47387	.	.	.	ID=MILORD.169.46878.47387;Name=MILORD.169.46878.47387;bounded_by_ta=TRUE;common_boundary=LEFT;end=47387;ies_id=IESPGM.PTET51.1.169.45633;ies_left_dist=0;ies_min_dist=0;ies_right_dist=-433;junction_seq=ttgactaatatgagaTAcattgctatccccta;read_names=J00121:27:H3GGKBBXX:5:2213:10196:25351;sequence=TACACTTGATATTTACATTTTTTATTAATATATAAAATATTATGAATATTATAAAATATTAATATATATATATACTGTATCAATTCTAGTCAGTTGAATCAGTAGATTTATATAACTATTTAAATTATGAAGTCAATTAATATGCATTTTCAAACACTCACTTCTTACAAGTTAGATTAACCGAACATCCAACATATGATAAAGATCAATAATAAATTCAACTTTAATTGTTGATCTAAACAAGCAATGCTGCTCATTATGGAATTTCCTTTACCTTCAAAAAGTAAGATAAGTCAGCATCCACCAAAATCAATTCAAAACAATTAGATTTTGTATTGAACAGATACTCCAATTGGCCTTCAATTAATAAAATTGCTACAAATGGTAACTATCGTTCTCCCATTGGGTATGTTCAAAGAACTCAGAAATATAGTTTAGATTTGTAATTTACTCTCAAAGTTGTATATTATTGTTTTAATCTCTCTGACTAAATCTTATTTACAAGAGCTA;start=46878;subtype=PARTIAL_EXTERNAL;support_ref=1;support_variant=1;type=ALTERNATIVE;
scaffold51_169_with_IES	MILORD	internal_eliminated_sequence	46887	46954	.	.	.	ID=MILORD.169.46887.46954;Name=MILORD.169.46887.46954;bounded_by_ta=TRUE;common_boundary=RIGHT;end=46954;ies_id=IESPGM.PTET51.1.169.45633;ies_left_dist=-9;ies_min_dist=0;ies_right_dist=0;junction_seq=atgagatacacttgaTAtcaattctagtcagt;read_names=J00121:27:H3GGKBBXX:5:1122:27296:18054,J00121:27:H3GGKBBXX:5:1213:19197:21078;sequence=TATTTACATTTTTTATTAATATATAAAATATTATGAATATTATAAAATATTAATATATATATATACTG;start=46887;subtype=PARTIAL_INTERNAL;support_ref=2;support_variant=2;type=ALTERNATIVE;
scaffold51_169_with_IES	MILORD	internal_eliminated_sequence	46903	46954	.	.	.	ID=MILORD.169.46903.46954;Name=MILORD.169.46903.46954;bounded_by_ta=TRUE;common_boundary=RIGHT;end=46954;ies_id=IESPGM.PTET51.1.169.45633;ies_left_dist=-25;ies_min_dist=0;ies_right_dist=0;junction_seq=atttacattttttatTAtcaattctagtcagt;read_names=J00121:27:H3GGKBBXX:5:1213:6471:3072;sequence=TAATATATAAAATATTATGAATATTATAAAATATTAATATATATATATACTG;start=46903;subtype=PARTIAL_INTERNAL;support_ref=2;support_variant=1;type=ALTERNATIVE;
scaffold51_169_with_IES	MILORD	internal_eliminated_sequence	47267	47395	.	.	.	ID=MILORD.169.47267.47395;Name=MILORD.169.47267.47395;bounded_by_ta=TRUE;common_boundary=LEFT;end=47395;ies_id=IESPGM.PTET51.1.169.45945;ies_left_dist=0;ies_min_dist=0;ies_right_dist=-8;junction_seq=gctacaaatggtaacTAtcccctatttcaatg;read_names=J00121:27:H3GGKBBXX:5:1214:20314:2334;sequence=TATCGTTCTCCCATTGGGTATGTTCAAAGAACTCAGAAATATAGTTTAGATTTGTAATTTACTCTCAAAGTTGTATATTATTGTTTTAATCTCTCTGACTAAATCTTATTTACAAGAGCTATACATTGC;start=47267;subtype=PARTIAL_EXTERNAL;support_ref=5;support_variant=1;type=ALTERNATIVE;
scaffold51_169_with_IES	MILORD	internal_eliminated_sequence	47267	47387	.	.	.	ID=MILORD.169.47267.47387;Name=MILORD.169.47267.47387;bounded_by_ta=TRUE;common_boundary=Both;end=47387;ies_id=IESPGM.PTET51.1.169.45945;ies_left_dist=0;ies_min_dist=0;ies_right_dist=0;junction_seq=gctacaaatggtaacTAcattgctatccccta;read_names=J00121:27:H3GGKBBXX:5:2213:2950:15961,J00121:27:H3GGKBBXX:5:1201:18172:32279,J00121:27:H3GGKBBXX:5:2212:24038:4813,J00121:27:H3GGKBBXX:5:2107:7902:26054,J00121:27:H3GGKBBXX:5:2225:2514:16295,J00121:27:H3GGKBBXX:5:2202:5792:4989,J00121:27:H3GGKBBXX:5:2215:22972:26283,J00121:27:H3GGKBBXX:5:1216:9414:36974,J00121:27:H3GGKBBXX:5:1128:14143:14150,J00121:27:H3GGKBBXX:5:1120:19908:17526,J00121:27:H3GGKBBXX:5:2102:18365:46786,J00121:27:H3GGKBBXX:5:2121:28452:43093,J00121:27:H3GGKBBXX:5:2125:20283:33158;sequence=TATCGTTCTCCCATTGGGTATGTTCAAAGAACTCAGAAATATAGTTTAGATTTGTAATTTACTCTCAAAGTTGTATATTATTGTTTTAATCTCTCTGACTAAATCTTATTTACAAGAGCTA;start=47267;subtype=IES;support_ref=10;support_variant=13;type=IES;
scaffold51_169_with_IES	MILORD	internal_eliminated_sequence	48622	48726	.	.	.	ID=MILORD.169.48622.48726;Name=MILORD.169.48622.48726;bounded_by_ta=TRUE;common_boundary=RIGHT;end=48726;ies_id=IESPGM.PTET51.1.169.47183;ies_left_dist=4;ies_min_dist=0;ies_right_dist=0;junction_seq=ttcaccttataacaaTAgcctttgacatagat;read_names=J00121:27:H3GGKBBXX:5:1110:20983:25509;sequence=TATGTACACAACATATGATTAATTTTATTGATTCTAATTTGATAATAATAATCTAGGATTCCCCCCTAAAATAATTGAGTTTGAATTTCTTAAAATCAAGAACTG;start=48622;subtype=PARTIAL_EXTERNAL;support_ref=16;support_variant=1;type=ALTERNATIVE;
scaffold51_169_with_IES	MILORD	internal_eliminated_sequence	48626	49335	.	.	.	ID=MILORD.169.48626.49335;Name=MILORD.169.48626.49335;bounded_by_ta=TRUE;common_boundary=LEFT;end=49335;ies_id=IESPGM.PTET51.1.169.47183;ies_left_dist=0;ies_min_dist=0;ies_right_dist=-609;junction_seq=ccttataacaatatgTAcgaaacgaccgaaaa;read_names=J00121:27:H3GGKBBXX:5:2226:23784:18089;sequence=TACACAACATATGATTAATTTTATTGATTCTAATTTGATAATAATAATCTAGGATTCCCCCCTAAAATAATTGAGTTTGAATTTCTTAAAATCAAGAACTGTAGCCTTTGACATAGATGATTATGTGAATGAGAAAGGATAGTCTGTCTAGCATATCGTAGTATTGAGTTACAACTACTTTTTCGTTTTGGAAAACAAAGTCATAGTTAAAGTCATAGATTTAGGTTATTTTGCTACAACCTATCCATAATAGATACAAATAAGTTAAAGAAACATCTTTATTCAACATGATAATGCTGTCTTTGTTTATGGATTCAATGATGAATCAATTACCTTGTTAGATAAACAAGCAATCGTAGGAGGATACTCTGTTGATAAGATCAAAGATGAGTTTATAGCTATAGGTTAGAAGGAATCCAACTTATACTTCTTCAGTTAAGGTGCTTTGAAGTATGAATTCAAATCCGGACAGATCAAGGATGGAGAAGTCAAAATAGTTGCTAAATCATTAAATAACTAGCAATGCCAATCAAATATCAAATACTCGATCATCAAGAGTGACGATTCCAAGATCTACAAGATAACTGAATCTGATGCACCCTTCCCACCTGCTGCAGATGAAAACACAGTTATAGTCAATACTACGTTTATTTAGCAATATCGATCTCGGAGAGTTAACTTCAGGACCAAATTAAAAATATGAGGCTGTA;start=48626;subtype=PARTIAL_EXTERNAL;support_ref=14;support_variant=1;type=ALTERNATIVE;
scaffold51_169_with_IES	MILORD	internal_eliminated_sequence	48626	48726	.	.	.	ID=MILORD.169.48626.48726;Name=MILORD.169.48626.48726;bounded_by_ta=TRUE;common_boundary=Both;end=48726;ies_id=IESPGM.PTET51.1.169.47183;ies_left_dist=0;ies_min_dist=0;ies_right_dist=0;junction_seq=ccttataacaatatgTAgcctttgacatagat;read_names=J00121:27:H3GGKBBXX:5:2208:15909:30398,J00121:27:H3GGKBBXX:5:1210:27326:3969,J00121:27:H3GGKBBXX:5:1222:20882:35743,J00121:27:H3GGKBBXX:5:2116:8745:26002,J00121:27:H3GGKBBXX:5:1112:16082:17438,J00121:27:H3GGKBBXX:5:2211:13839:48755,J00121:27:H3GGKBBXX:5:2221:29386:44042,J00121:27:H3GGKBBXX:5:1202:9100:17157,J00121:27:H3GGKBBXX:5:1201:11434:7486,J00121:27:H3GGKBBXX:5:2219:10013:12163,J00121:27:H3GGKBBXX:5:2221:22851:34582,J00121:27:H3GGKBBXX:5:2113:11069:35374,J00121:27:H3GGKBBXX:5:1118:14407:25580,J00121:27:H3GGKBBXX:5:1221:31193:11829,J00121:27:H3GGKBBXX:5:2103:7781:12620,J00121:27:H3GGKBBXX:5:2202:23155:34442;sequence=TACACAACATATGATTAATTTTATTGATTCTAATTTGATAATAATAATCTAGGATTCCCCCCTAAAATAATTGAGTTTGAATTTCTTAAAATCAAGAACTG;start=48626;subtype=IES;support_ref=28;support_variant=16;type=IES;
scaffold51_169_with_IES	MILORD	internal_eliminated_sequence	49256	49283	.	.	.	ID=MILORD.169.49256.49283;Name=MILORD.169.49256.49283;bounded_by_ta=TRUE;common_boundary=Both;end=49283;ies_id=IESPGM.PTET51.1.169.47712;ies_left_dist=0;ies_min_dist=0;ies_right_dist=0;junction_seq=agatgaaaacacagtTAtcgatctcggagagt;read_names=J00121:27:H3GGKBBXX:5:2119:20994:45467,J00121:27:H3GGKBBXX:5:1222:15453:24437,J00121:27:H3GGKBBXX:5:1120:23805:39049,J00121:27:H3GGKBBXX:5:1208:24860:31628,J00121:27:H3GGKBBXX:5:2223:18274:44939,J00121:27:H3GGKBBXX:5:1127:28716:22801,J00121:27:H3GGKBBXX:5:1109:17492:2510,J00121:27:H3GGKBBXX:5:1115:8856:14203,J00121:27:H3GGKBBXX:5:2222:5061:7627,J00121:27:H3GGKBBXX:5:2101:26301:21219,J00121:27:H3GGKBBXX:5:2227:15006:23804,J00121:27:H3GGKBBXX:5:2217:20273:31839,J00121:27:H3GGKBBXX:5:1223:12530:45924,J00121:27:H3GGKBBXX:5:2106:10805:36112,J00121:27:H3GGKBBXX:5:2216:13788:21061,J00121:27:H3GGKBBXX:5:2119:18406:34301,J00121:27:H3GGKBBXX:5:2227:31852:10194,J00121:27:H3GGKBBXX:5:1228:29102:31382,J00121:27:H3GGKBBXX:5:2205:29985:48772,J00121:27:H3GGKBBXX:5:1106:14448:2650,J00121:27:H3GGKBBXX:5:2203:12875:3934,J00121:27:H3GGKBBXX:5:2218:20882:46117,J00121:27:H3GGKBBXX:5:1109:15960:42970,J00121:27:H3GGKBBXX:5:1101:21562:28375,J00121:27:H3GGKBBXX:5:2219:9496:25966,J00121:27:H3GGKBBXX:5:1106:13017:14168,J00121:27:H3GGKBBXX:5:2215:29640:30521,J00121:27:H3GGKBBXX:5:1203:9252:33281,J00121:27:H3GGKBBXX:5:2128:32025:11196,J00121:27:H3GGKBBXX:5:1118:26271:41211,J00121:27:H3GGKBBXX:5:2220:6066:37466,J00121:27:H3GGKBBXX:5:1223:29498:45080,J00121:27:H3GGKBBXX:5:1114:9293:13271,J00121:27:H3GGKBBXX:5:2105:11820:4462,J00121:27:H3GGKBBXX:5:2114:19928:11407;sequence=TATAGTCAATACTACGTTTATTTAGCAA;start=49256;subtype=IES;support_ref=6;support_variant=35;type=IES;
scaffold51_169_with_IES	MILORD	internal_eliminated_sequence	49256	49335	.	.	.	ID=MILORD.169.49256.49335;Name=MILORD.169.49256.49335;bounded_by_ta=TRUE;common_boundary=LEFT;end=49335;ies_id=IESPGM.PTET51.1.169.47712;ies_left_dist=0;ies_min_dist=0;ies_right_dist=-52;junction_seq=agatgaaaacacagtTAcgaaacgaccgaaaa;read_names=J00121:27:H3GGKBBXX:5:2210:21623:42020;sequence=TATAGTCAATACTACGTTTATTTAGCAATATCGATCTCGGAGAGTTAACTTCAGGACCAAATTAAAAATATGAGGCTGTA;start=49256;subtype=PARTIAL_EXTERNAL;support_ref=2;support_variant=1;type=ALTERNATIVE;
scaffold51_169_with_IES	MILORD	internal_eliminated_sequence	52126	52231	.	.	.	ID=MILORD.169.52126.52231;Name=MILORD.169.52126.52231;bounded_by_ta=TRUE;common_boundary=None;end=52231;ies_id=IESPGM.PTET51.1.169.50562;ies_left_dist=8;ies_min_dist=8;ies_right_dist=-9;junction_seq=tcaattagtatgaaaTAaaatattgtaattta;read_names=J00121:27:H3GGKBBXX:5:2225:28534:29237;sequence=TATTAAAATATAGATGAATTGAATATTTTTAGTTTTTAGTGATTCTTTAATTGAATATTTAAATATTATAATTTCTGATATTTATTTTATTTAACTGTAAAAACAA;start=52126;subtype=EXTERNAL;support_ref=8;support_variant=1;type=ALTERNATIVE;
scaffold51_169_with_IES	MILORD	internal_eliminated_sequence	52126	52222	.	.	.	ID=MILORD.169.52126.52222;Name=MILORD.169.52126.52222;bounded_by_ta=TRUE;common_boundary=RIGHT;end=52222;ies_id=IESPGM.PTET51.1.169.50562;ies_left_dist=8;ies_min_dist=0;ies_right_dist=0;junction_seq=tcaattagtatgaaaTAaaaacaataaaatat;read_names=J00121:27:H3GGKBBXX:5:1226:19684:9332;sequence=TATTAAAATATAGATGAATTGAATATTTTTAGTTTTTAGTGATTCTTTAATTGAATATTTAAATATTATAATTTCTGATATTTATTTTATTTAACTG;start=52126;subtype=PARTIAL_EXTERNAL;support_ref=8;support_variant=1;type=ALTERNATIVE;
scaffold51_169_with_IES	MILORD	internal_eliminated_sequence	52129	52231	.	.	.	ID=MILORD.169.52129.52231;Name=MILORD.169.52129.52231;bounded_by_ta=TRUE;common_boundary=None;end=52231;ies_id=IESPGM.PTET51.1.169.50562;ies_left_dist=5;ies_min_dist=5;ies_right_dist=-9;junction_seq=attagtatgaaatatTAaaatattgtaattta;read_names=J00121:27:H3GGKBBXX:5:2217:28158:38926;sequence=TAAAATATAGATGAATTGAATATTTTTAGTTTTTAGTGATTCTTTAATTGAATATTTAAATATTATAATTTCTGATATTTATTTTATTTAACTGTAAAAACAA;start=52129;subtype=EXTERNAL;support_ref=4;support_variant=1;type=ALTERNATIVE;
scaffold51_169_with_IES	MILORD	internal_eliminated_sequence	52134	52231	.	.	.	ID=MILORD.169.52134.52231;Name=MILORD.169.52134.52231;bounded_by_ta=TRUE;common_boundary=LEFT;end=52231;ies_id=IESPGM.PTET51.1.169.50562;ies_left_dist=0;ies_min_dist=0;ies_right_dist=-9;junction_seq=tatgaaatattaaaaTAaaatattgtaattta;read_names=J00121:27:H3GGKBBXX:5:2105:3762:11425,J00121:27:H3GGKBBXX:5:2202:20760:18722,J00121:27:H3GGKBBXX:5:2221:26474:7978,J00121:27:H3GGKBBXX:5:2104:6898:22942;sequence=TATAGATGAATTGAATATTTTTAGTTTTTAGTGATTCTTTAATTGAATATTTAAATATTATAATTTCTGATATTTATTTTATTTAACTGTAAAAACAA;start=52134;subtype=PARTIAL_EXTERNAL;support_ref=2;support_variant=4;type=ALTERNATIVE;
scaffold51_169_with_IES	MILORD	internal_eliminated_sequence	52134	52222	.	.	.	ID=MILORD.169.52134.52222;Name=MILORD.169.52134.52222;bounded_by_ta=TRUE;common_boundary=Both;end=52222;ies_id=IESPGM.PTET51.1.169.50562;ies_left_dist=0;ies_min_dist=0;ies_right_dist=0;junction_seq=tatgaaatattaaaaTAaaaacaataaaatat;read_names=J00121:27:H3GGKBBXX:5:1116:6157:46170,J00121:27:H3GGKBBXX:5:1128:10206:33000,J00121:27:H3GGKBBXX:5:2211:19969:24314,J00121:27:H3GGKBBXX:5:2109:11119:31277,J00121:27:H3GGKBBXX:5:1207:23023:25210,J00121:27:H3GGKBBXX:5:1204:3752:35813,J00121:27:H3GGKBBXX:5:1213:13382:18036,J00121:27:H3GGKBBXX:5:2226:22567:44922,J00121:27:H3GGKBBXX:5:1102:29122:15135,J00121:27:H3GGKBBXX:5:2213:20638:14221,J00121:27:H3GGKBBXX:5:2222:5710:26758,J00121:27:H3GGKBBXX:5:2226:22790:44711,J00121:27:H3GGKBBXX:5:2208:22191:25738,J00121:27:H3GGKBBXX:5:1112:23145:30134,J00121:27:H3GGKBBXX:5:2201:19755:6220,J00121:27:H3GGKBBXX:5:1209:20202:31857,J00121:27:H3GGKBBXX:5:2225:20527:10124,J00121:27:H3GGKBBXX:5:2119:4482:2017,J00121:27:H3GGKBBXX:5:2225:26626:38275,J00121:27:H3GGKBBXX:5:1123:8694:48702,J00121:27:H3GGKBBXX:5:1120:15442:2791,J00121:27:H3GGKBBXX:5:2209:26687:10669,J00121:27:H3GGKBBXX:5:2228:9140:4708,J00121:27:H3GGKBBXX:5:1226:10287:15100,J00121:27:H3GGKBBXX:5:2101:21359:30626,J00121:27:H3GGKBBXX:5:1128:16427:31716,J00121:27:H3GGKBBXX:5:2210:11353:2738,J00121:27:H3GGKBBXX:5:1124:9414:20058,J00121:27:H3GGKBBXX:5:2219:13951:18810,J00121:27:H3GGKBBXX:5:1105:31659:21149,J00121:27:H3GGKBBXX:5:2218:16884:1631,J00121:27:H3GGKBBXX:5:2228:13930:20709,J00121:27:H3GGKBBXX:5:2221:19289:9807,J00121:27:H3GGKBBXX:5:1121:8674:32947,J00121:27:H3GGKBBXX:5:2218:13321:1121,J00121:27:H3GGKBBXX:5:2212:11728:37326,J00121:27:H3GGKBBXX:5:2208:9354:5745,J00121:27:H3GGKBBXX:5:2205:28463:2809,J00121:27:H3GGKBBXX:5:2110:15727:27268,J00121:27:H3GGKBBXX:5:1123:9557:48931,J00121:27:H3GGKBBXX:5:2202:16884:27654,J00121:27:H3GGKBBXX:5:1101:24921:15451,J00121:27:H3GGKBBXX:5:1127:8389:18493,J00121:27:H3GGKBBXX:5:2226:30513:34319,J00121:27:H3GGKBBXX:5:2212:5578:35180,J00121:27:H3GGKBBXX:5:1116:13352:48157,J00121:27:H3GGKBBXX:5:2122:7679:31224,J00121:27:H3GGKBBXX:5:2225:8176:38662,J00121:27:H3GGKBBXX:5:1204:28371:23364,J00121:27:H3GGKBBXX:5:1107:25266:31488,J00121:27:H3GGKBBXX:5:2107:26890:14959,J00121:27:H3GGKBBXX:5:2124:4229:16946,J00121:27:H3GGKBBXX:5:2219:12682:7820,J00121:27:H3GGKBBXX:5:2220:3731:39154,J00121:27:H3GGKBBXX:5:2112:4959:25703,J00121:27:H3GGKBBXX:5:2209:16955:46698,J00121:27:H3GGKBBXX:5:2216:28584:3407,J00121:27:H3GGKBBXX:5:2212:13230:20586,J00121:27:H3GGKBBXX:5:2103:14336:24472,J00121:27:H3GGKBBXX:5:2210:29650:7890,J00121:27:H3GGKBBXX:5:1121:22769:14643;sequence=TATAGATGAATTGAATATTTTTAGTTTTTAGTGATTCTTTAATTGAATATTTAAATATTATAATTTCTGATATTTATTTTATTTAACTG;start=52134;subtype=IES;support_ref=2;support_variant=61;type=IES;
scaffold51_169_with_IES	MILORD	internal_eliminated_sequence	58565	61840	.	.	.	ID=MILORD.169.58565.61840;Name=MILORD.169.58565.61840;bounded_by_ta=TRUE;common_boundary=RIGHT;end=61840;ies_id=IESPGM.PTET51.1.169.56908;ies_left_dist=4;ies_min_dist=0;ies_right_dist=0;junction_seq=attaaggagaatactTAtattataaaagaacg;read_names=J00121:27:H3GGKBBXX:5:2112:28990:45185;sequence=TATTTATAGTCAAATACAGTTTTAGCTACTTCATCCATCTTAATATTATTTCTTATATAATATAAATCGATTTTTATAAATAGTCACTCATGAATCACTTAAACCCATAATTTTATTTTATAATCAAAAAACTATAAATAAAAATGAAAGGCTTGTTATATTGAGAGTTGGCTGGATAGATTAAAGAGCGACTGATTTAGCTCCTTTCGGTCCCCCAATTCGAAACTCTGCTTCAACTAAAATCCGCTTGAAAGTGTTAAAGCATTCCAGACTTACAATCTGCAGTTGTTACACACTCAATATTAGAAAGAATTGGAGATTTATTTGCTCATTTACAATTGAAACTTTATATTAAAATTTAAATTGTATAAAATAGCATTAGAATTATTTTGTAACAAGCAAGCTTCTAGGAATTTTAAATTTGAAGTAGAGATGGTTTTGAGCTTGAGTTGTTGTAATAGAGTTAAGCACAACATGTATATTATAAAATTCTTAGGTAATAGTTGTACTATGCATTTTAGAGAGCTATCGCTTAGCATTTCGATGCGGTTAAACTAAAGGCTATATGGAGGTAGAAATAAATAATTTCCAAATGATAATTGATTCAGAATTTATTATGTTCGGTGGATGGAGACATTACATTGCATTAAGCAAAAATTGTTTTCGTCATTATTTTGCAAAAGCAGCTTCAAAAGTTCATTCAAAAATTCTCTAAATACCCATTGATTTACATTTCCGAAATCACATTTATAAACAATAACCCATCACAACAGTTAGCTCCATTCACACCTATAAATTTTGAGGAGTTCGATTTTATTTACAGCAATGGATATAACTATTCATTTTTTGCCAGCATCGTCCAGCTTTTAAGTTTCTCCCATTAATAAATATAGACTAATTTTTAATGTAACTTAGAAGAGATAAACTATTTTGCAAATTCAAATCTTCTTTCTAAAGAACATTTTGTTTGAGATTTAAAATTAATGCAACTAAGTAAGCGATAAGTATATAACCCAAGTTACTTTAACCCCTAAAAAAATGAATGAAATTGATTAATATGAAAATTTACTATGAATTCTAAACATATTTTGCACTGCTCAAGTGTGCAGCATCATTTTAAACTAAAAATCTTTGGATCCATAATTTATGCTATTCATTAAATGAAAAAGCAAATTATTGACTCGGAGAATCGGGATAATCTCGAACTTTCTTTTAGAAATATTTAGTCCTTCCAATTGAAATTACTATATATCCTGCTAAAATTGCAGGTTTTATAGAAGTTCCTAATTCGTAAGCAATTTACTTTAACAAGAGAGTTAGTTAAGATTTAAAGATATTCGCTCTCTTAGGTTTGTTAATCTTTTTTTTTTATCGTTTCTTCCCTTTTTGGTTTATAATTTTGCTATATAATTTTAGCTCATCATCCAAAGTAATCAATTCCTGCAATTGCTGTATTATTTTTTTTGAAAATCTTTTTTTTTTCATACATTTAGATTTAATAAAATTATAGAAAGACATCATTACATGTATGTCTACATAATGTAGCTTAAGTTTAAGGCCTGCTATAGCAAAGAATATTATTACAGAGAAGAAGTTGAAGCTAGAGTTCCTTTTTTCATTAAATTATGAAATAATAGGCTTATTTCAATAAATAAGATTCATTTTCTAAAATTCATACCAACATCCAATATTAACAATTGATTGGAAAAAATATTTTGTAAATTTAAAAAAAACTCTTAAATTTAAACATAATCCAATAAGAAGGATAGTTATAATTTTAATTTAAAAATATTAATTAATTTGTTTTTTTATTCTTTATTATTTATAAGTTTCTAAATTGCGATAAATTTCTTTCGATTTAATTGGTTGAAAGAATTTTTTTTCAATATAAGATTTGCTTTTGCATTTTTAAATTAATTGAACAAAGATTTAGAATTCTTGATGATTTCCATTTTAAAAGCAAAATAAGCAACTGGTTCTGTTCAATCCATATATTATGGATTCATCTTAGTGGGATATTATTTGCAGCGATCCTTTCTTCTGGTGGAACAGCTTAATATTTGCTCAGAGTTTTACAAAAAATGCTATAGCTTAGAATCAAAAAAAGTTCAAATTGGATAATAGCTAAGTTCATAAACTAAAGAGGAAATTTTACACGAGATTTAAAAGAAACAAAATGTCAAAGAGCTCAAAATTCTTAAAACGGTAGATCCGATTCATTCTTTATTCAAGAACCCCAAAGTGCATGGCTAATCAAATCTTACGCAAGATGATCAAATTTAACAATTATTTCAATTAAAAGTTTGGTTCGTTAATTAGATACATTCATTGGAAAAAACAAAAGTTGAGAAGTTGAGAAATTTAAATAAGATGCAGTAAAGAAAAAGCAGGCTCACAAAGATCTTACTTAAGCAAAAAAATTGCATAAATTATCAAATTTAACTGAAGAATTAGAATAAATAATTAAGGAGTTTAAAAAGAAGTTTAATAAGCGCAGTCGTTTTAAAGAATAAATTGAATAATTATTAAAAAAAAATCAAATATTCTCTAACTTTATATTTATATATATATCATTTTTCATCTTGCTACTGCTAGGATTCTGCGACTTTTTTCTTCCTTCTCTATTCAAAGAATTTTCTCTCCTTTTCGTTACAATCTTTATTATAGTGCTCAAAATGTCGATATCCATCTTATTCCTTATGAATCTTTAGCATTTTTCATCTAAGTATTAGGTCCTTTGCTTATAATCTGAATTTCTTTTAGAGTCATTTTATTGAAAAATGGCTAAACCTTGCTACAATACTTTCTATAACTTTGTTTTTTCCTGCGTTGATTTTTTCCTTAGCCAACCTATAATTCTAATTCTAAATATTTTCTCAATAGTTCAACACGATCGTCCTTGATGTTCAATTACCCAAACAATATTTTCTGGCAATTTTGAAAAGTTATGGGCTAGTTGGGGAATATTTCAGACATTTTGAAAATAACAATGAAACACATACGTAATTTTAATTAATAAAATATCCTGAAAAAGATTTGCTGCGCTAAAATTGCTTTACTTTGCTATAATGCAAAATATATTATTATAAGCAATATAGATAAAAGTGCACAAAAAATATTAAAAGTTAAATTAATTATAAGAAAAATTATTATCAAAAATTTCCTTAAACCTGCTTTTAGATAAACTTGGTTCAATTTTTACTTAACTTTTGTGATAGCAGATAAAATTGAATTTTGCAATTAAAACCGAATGTTGACGGAAATTGTTTTCGACTA;start=58565;subtype=PARTIAL_EXTERNAL;support_ref=8;support_variant=1;type=ALTERNATIVE;
scaffold51_169_with_IES	MILORD	internal_eliminated_sequence	58569	61840	.	.	.	ID=MILORD.169.58569.61840;Name=MILORD.169.58569.61840;bounded_by_ta=TRUE;common_boundary=Both;end=61840;ies_id=IESPGM.PTET51.1.169.56908;ies_left_dist=0;ies_min_dist=0;ies_right_dist=0;junction_seq=aggagaatacttattTAtattataaaagaacg;read_names=J00121:27:H3GGKBBXX:5:2224:13626:14097,J00121:27:H3GGKBBXX:5:2109:17990:16172,J00121:27:H3GGKBBXX:5:1222:4005:39348,J00121:27:H3GGKBBXX:5:1217:9313:23223,J00121:27:H3GGKBBXX:5:1121:27894:18704,J00121:27:H3GGKBBXX:5:1107:25530:8981,J00121:27:H3GGKBBXX:5:2103:25093:29079,J00121:27:H3GGKBBXX:5:1126:28635:25087,J00121:27:H3GGKBBXX:5:1127:29092:10510,J00121:27:H3GGKBBXX:5:1207:17158:2844,J00121:27:H3GGKBBXX:5:2111:18883:24823;sequence=TATAGTCAAATACAGTTTTAGCTACTTCATCCATCTTAATATTATTTCTTATATAATATAAATCGATTTTTATAAATAGTCACTCATGAATCACTTAAACCCATAATTTTATTTTATAATCAAAAAACTATAAATAAAAATGAAAGGCTTGTTATATTGAGAGTTGGCTGGATAGATTAAAGAGCGACTGATTTAGCTCCTTTCGGTCCCCCAATTCGAAACTCTGCTTCAACTAAAATCCGCTTGAAAGTGTTAAAGCATTCCAGACTTACAATCTGCAGTTGTTACACACTCAATATTAGAAAGAATTGGAGATTTATTTGCTCATTTACAATTGAAACTTTATATTAAAATTTAAATTGTATAAAATAGCATTAGAATTATTTTGTAACAAGCAAGCTTCTAGGAATTTTAAATTTGAAGTAGAGATGGTTTTGAGCTTGAGTTGTTGTAATAGAGTTAAGCACAACATGTATATTATAAAATTCTTAGGTAATAGTTGTACTATGCATTTTAGAGAGCTATCGCTTAGCATTTCGATGCGGTTAAACTAAAGGCTATATGGAGGTAGAAATAAATAATTTCCAAATGATAATTGATTCAGAATTTATTATGTTCGGTGGATGGAGACATTACATTGCATTAAGCAAAAATTGTTTTCGTCATTATTTTGCAAAAGCAGCTTCAAAAGTTCATTCAAAAATTCTCTAAATACCCATTGATTTACATTTCCGAAATCACATTTATAAACAATAACCCATCACAACAGTTAGCTCCATTCACACCTATAAATTTTGAGGAGTTCGATTTTATTTACAGCAATGGATATAACTATTCATTTTTTGCCAGCATCGTCCAGCTTTTAAGTTTCTCCCATTAATAAATATAGACTAATTTTTAATGTAACTTAGAAGAGATAAACTATTTTGCAAATTCAAATCTTCTTTCTAAAGAACATTTTGTTTGAGATTTAAAATTAATGCAACTAAGTAAGCGATAAGTATATAACCCAAGTTACTTTAACCCCTAAAAAAATGAATGAAATTGATTAATATGAAAATTTACTATGAATTCTAAACATATTTTGCACTGCTCAAGTGTGCAGCATCATTTTAAACTAAAAATCTTTGGATCCATAATTTATGCTATTCATTAAATGAAAAAGCAAATTATTGACTCGGAGAATCGGGATAATCTCGAACTTTCTTTTAGAAATATTTAGTCCTTCCAATTGAAATTACTATATATCCTGCTAAAATTGCAGGTTTTATAGAAGTTCCTAATTCGTAAGCAATTTACTTTAACAAGAGAGTTAGTTAAGATTTAAAGATATTCGCTCTCTTAGGTTTGTTAATCTTTTTTTTTTATCGTTTCTTCCCTTTTTGGTTTATAATTTTGCTATATAATTTTAGCTCATCATCCAAAGTAATCAATTCCTGCAATTGCTGTATTATTTTTTTTGAAAATCTTTTTTTTTTCATACATTTAGATTTAATAAAATTATAGAAAGACATCATTACATGTATGTCTACATAATGTAGCTTAAGTTTAAGGCCTGCTATAGCAAAGAATATTATTACAGAGAAGAAGTTGAAGCTAGAGTTCCTTTTTTCATTAAATTATGAAATAATAGGCTTATTTCAATAAATAAGATTCATTTTCTAAAATTCATACCAACATCCAATATTAACAATTGATTGGAAAAAATATTTTGTAAATTTAAAAAAAACTCTTAAATTTAAACATAATCCAATAAGAAGGATAGTTATAATTTTAATTTAAAAATATTAATTAATTTGTTTTTTTATTCTTTATTATTTATAAGTTTCTAAATTGCGATAAATTTCTTTCGATTTAATTGGTTGAAAGAATTTTTTTTCAATATAAGATTTGCTTTTGCATTTTTAAATTAATTGAACAAAGATTTAGAATTCTTGATGATTTCCATTTTAAAAGCAAAATAAGCAACTGGTTCTGTTCAATCCATATATTATGGATTCATCTTAGTGGGATATTATTTGCAGCGATCCTTTCTTCTGGTGGAACAGCTTAATATTTGCTCAGAGTTTTACAAAAAATGCTATAGCTTAGAATCAAAAAAAGTTCAAATTGGATAATAGCTAAGTTCATAAACTAAAGAGGAAATTTTACACGAGATTTAAAAGAAACAAAATGTCAAAGAGCTCAAAATTCTTAAAACGGTAGATCCGATTCATTCTTTATTCAAGAACCCCAAAGTGCATGGCTAATCAAATCTTACGCAAGATGATCAAATTTAACAATTATTTCAATTAAAAGTTTGGTTCGTTAATTAGATACATTCATTGGAAAAAACAAAAGTTGAGAAGTTGAGAAATTTAAATAAGATGCAGTAAAGAAAAAGCAGGCTCACAAAGATCTTACTTAAGCAAAAAAATTGCATAAATTATCAAATTTAACTGAAGAATTAGAATAAATAATTAAGGAGTTTAAAAAGAAGTTTAATAAGCGCAGTCGTTTTAAAGAATAAATTGAATAATTATTAAAAAAAAATCAAATATTCTCTAACTTTATATTTATATATATATCATTTTTCATCTTGCTACTGCTAGGATTCTGCGACTTTTTTCTTCCTTCTCTATTCAAAGAATTTTCTCTCCTTTTCGTTACAATCTTTATTATAGTGCTCAAAATGTCGATATCCATCTTATTCCTTATGAATCTTTAGCATTTTTCATCTAAGTATTAGGTCCTTTGCTTATAATCTGAATTTCTTTTAGAGTCATTTTATTGAAAAATGGCTAAACCTTGCTACAATACTTTCTATAACTTTGTTTTTTCCTGCGTTGATTTTTTCCTTAGCCAACCTATAATTCTAATTCTAAATATTTTCTCAATAGTTCAACACGATCGTCCTTGATGTTCAATTACCCAAACAATATTTTCTGGCAATTTTGAAAAGTTATGGGCTAGTTGGGGAATATTTCAGACATTTTGAAAATAACAATGAAACACATACGTAATTTTAATTAATAAAATATCCTGAAAAAGATTTGCTGCGCTAAAATTGCTTTACTTTGCTATAATGCAAAATATATTATTATAAGCAATATAGATAAAAGTGCACAAAAAATATTAAAAGTTAAATTAATTATAAGAAAAATTATTATCAAAAATTTCCTTAAACCTGCTTTTAGATAAACTTGGTTCAATTTTTACTTAACTTTTGTGATAGCAGATAAAATTGAATTTTGCAATTAAAACCGAATGTTGACGGAAATTGTTTTCGACTA;start=58569;subtype=IES;support_ref=10;support_variant=11;type=IES;
scaffold51_169_with_IES	MILORD	internal_eliminated_sequence	58569	61845	.	.	.	ID=MILORD.169.58569.61845;Name=MILORD.169.58569.61845;bounded_by_ta=TRUE;common_boundary=LEFT;end=61845;ies_id=IESPGM.PTET51.1.169.56908;ies_left_dist=0;ies_min_dist=0;ies_right_dist=-5;junction_seq=aggagaatacttattTAtaaaagaacggagta;read_names=J00121:27:H3GGKBBXX:5:1221:20161:43005;sequence=TATAGTCAAATACAGTTTTAGCTACTTCATCCATCTTAATATTATTTCTTATATAATATAAATCGATTTTTATAAATAGTCACTCATGAATCACTTAAACCCATAATTTTATTTTATAATCAAAAAACTATAAATAAAAATGAAAGGCTTGTTATATTGAGAGTTGGCTGGATAGATTAAAGAGCGACTGATTTAGCTCCTTTCGGTCCCCCAATTCGAAACTCTGCTTCAACTAAAATCCGCTTGAAAGTGTTAAAGCATTCCAGACTTACAATCTGCAGTTGTTACACACTCAATATTAGAAAGAATTGGAGATTTATTTGCTCATTTACAATTGAAACTTTATATTAAAATTTAAATTGTATAAAATAGCATTAGAATTATTTTGTAACAAGCAAGCTTCTAGGAATTTTAAATTTGAAGTAGAGATGGTTTTGAGCTTGAGTTGTTGTAATAGAGTTAAGCACAACATGTATATTATAAAATTCTTAGGTAATAGTTGTACTATGCATTTTAGAGAGCTATCGCTTAGCATTTCGATGCGGTTAAACTAAAGGCTATATGGAGGTAGAAATAAATAATTTCCAAATGATAATTGATTCAGAATTTATTATGTTCGGTGGATGGAGACATTACATTGCATTAAGCAAAAATTGTTTTCGTCATTATTTTGCAAAAGCAGCTTCAAAAGTTCATTCAAAAATTCTCTAAATACCCATTGATTTACATTTCCGAAATCACATTTATAAACAATAACCCATCACAACAGTTAGCTCCATTCACACCTATAAATTTTGAGGAGTTCGATTTTATTTACAGCAATGGATATAACTATTCATTTTTTGCCAGCATCGTCCAGCTTTTAAGTTTCTCCCATTAATAAATATAGACTAATTTTTAATGTAACTTAGAAGAGATAAACTATTTTGCAAATTCAAATCTTCTTTCTAAAGAACATTTTGTTTGAGATTTAAAATTAATGCAACTAAGTAAGCGATAAGTATATAACCCAAGTTACTTTAACCCCTAAAAAAATGAATGAAATTGATTAATATGAAAATTTACTATGAATTCTAAACATATTTTGCACTGCTCAAGTGTGCAGCATCATTTTAAACTAAAAATCTTTGGATCCATAATTTATGCTATTCATTAAATGAAAAAGCAAATTATTGACTCGGAGAATCGGGATAATCTCGAACTTTCTTTTAGAAATATTTAGTCCTTCCAATTGAAATTACTATATATCCTGCTAAAATTGCAGGTTTTATAGAAGTTCCTAATTCGTAAGCAATTTACTTTAACAAGAGAGTTAGTTAAGATTTAAAGATATTCGCTCTCTTAGGTTTGTTAATCTTTTTTTTTTATCGTTTCTTCCCTTTTTGGTTTATAATTTTGCTATATAATTTTAGCTCATCATCCAAAGTAATCAATTCCTGCAATTGCTGTATTATTTTTTTTGAAAATCTTTTTTTTTTCATACATTTAGATTTAATAAAATTATAGAAAGACATCATTACATGTATGTCTACATAATGTAGCTTAAGTTTAAGGCCTGCTATAGCAAAGAATATTATTACAGAGAAGAAGTTGAAGCTAGAGTTCCTTTTTTCATTAAATTATGAAATAATAGGCTTATTTCAATAAATAAGATTCATTTTCTAAAATTCATACCAACATCCAATATTAACAATTGATTGGAAAAAATATTTTGTAAATTTAAAAAAAACTCTTAAATTTAAACATAATCCAATAAGAAGGATAGTTATAATTTTAATTTAAAAATATTAATTAATTTGTTTTTTTATTCTTTATTATTTATAAGTTTCTAAATTGCGATAAATTTCTTTCGATTTAATTGGTTGAAAGAATTTTTTTTCAATATAAGATTTGCTTTTGCATTTTTAAATTAATTGAACAAAGATTTAGAATTCTTGATGATTTCCATTTTAAAAGCAAAATAAGCAACTGGTTCTGTTCAATCCATATATTATGGATTCATCTTAGTGGGATATTATTTGCAGCGATCCTTTCTTCTGGTGGAACAGCTTAATATTTGCTCAGAGTTTTACAAAAAATGCTATAGCTTAGAATCAAAAAAAGTTCAAATTGGATAATAGCTAAGTTCATAAACTAAAGAGGAAATTTTACACGAGATTTAAAAGAAACAAAATGTCAAAGAGCTCAAAATTCTTAAAACGGTAGATCCGATTCATTCTTTATTCAAGAACCCCAAAGTGCATGGCTAATCAAATCTTACGCAAGATGATCAAATTTAACAATTATTTCAATTAAAAGTTTGGTTCGTTAATTAGATACATTCATTGGAAAAAACAAAAGTTGAGAAGTTGAGAAATTTAAATAAGATGCAGTAAAGAAAAAGCAGGCTCACAAAGATCTTACTTAAGCAAAAAAATTGCATAAATTATCAAATTTAACTGAAGAATTAGAATAAATAATTAAGGAGTTTAAAAAGAAGTTTAATAAGCGCAGTCGTTTTAAAGAATAAATTGAATAATTATTAAAAAAAAATCAAATATTCTCTAACTTTATATTTATATATATATCATTTTTCATCTTGCTACTGCTAGGATTCTGCGACTTTTTTCTTCCTTCTCTATTCAAAGAATTTTCTCTCCTTTTCGTTACAATCTTTATTATAGTGCTCAAAATGTCGATATCCATCTTATTCCTTATGAATCTTTAGCATTTTTCATCTAAGTATTAGGTCCTTTGCTTATAATCTGAATTTCTTTTAGAGTCATTTTATTGAAAAATGGCTAAACCTTGCTACAATACTTTCTATAACTTTGTTTTTTCCTGCGTTGATTTTTTCCTTAGCCAACCTATAATTCTAATTCTAAATATTTTCTCAATAGTTCAACACGATCGTCCTTGATGTTCAATTACCCAAACAATATTTTCTGGCAATTTTGAAAAGTTATGGGCTAGTTGGGGAATATTTCAGACATTTTGAAAATAACAATGAAACACATACGTAATTTTAATTAATAAAATATCCTGAAAAAGATTTGCTGCGCTAAAATTGCTTTACTTTGCTATAATGCAAAATATATTATTATAAGCAATATAGATAAAAGTGCACAAAAAATATTAAAAGTTAAATTAATTATAAGAAAAATTATTATCAAAAATTTCCTTAAACCTGCTTTTAGATAAACTTGGTTCAATTTTTACTTAACTTTTGTGATAGCAGATAAAATTGAATTTTGCAATTAAAACCGAATGTTGACGGAAATTGTTTTCGACTATATAT;start=58569;subtype=PARTIAL_EXTERNAL;support_ref=5;support_variant=1;type=ALTERNATIVE;
scaffold51_169_with_IES	MILORD	internal_eliminated_sequence	58579	61840	.	.	.	ID=MILORD.169.58579.61840;Name=MILORD.169.58579.61840;bounded_by_ta=TRUE;common_boundary=RIGHT;end=61840;ies_id=IESPGM.PTET51.1.169.56908;ies_left_dist=-10;ies_min_dist=0;ies_right_dist=0;junction_seq=ttatttatagtcaaaTAtattataaaagaacg;read_names=J00121:27:H3GGKBBXX:5:2211:7314:1472,J00121:27:H3GGKBBXX:5:1201:23693:24648;sequence=TACAGTTTTAGCTACTTCATCCATCTTAATATTATTTCTTATATAATATAAATCGATTTTTATAAATAGTCACTCATGAATCACTTAAACCCATAATTTTATTTTATAATCAAAAAACTATAAATAAAAATGAAAGGCTTGTTATATTGAGAGTTGGCTGGATAGATTAAAGAGCGACTGATTTAGCTCCTTTCGGTCCCCCAATTCGAAACTCTGCTTCAACTAAAATCCGCTTGAAAGTGTTAAAGCATTCCAGACTTACAATCTGCAGTTGTTACACACTCAATATTAGAAAGAATTGGAGATTTATTTGCTCATTTACAATTGAAACTTTATATTAAAATTTAAATTGTATAAAATAGCATTAGAATTATTTTGTAACAAGCAAGCTTCTAGGAATTTTAAATTTGAAGTAGAGATGGTTTTGAGCTTGAGTTGTTGTAATAGAGTTAAGCACAACATGTATATTATAAAATTCTTAGGTAATAGTTGTACTATGCATTTTAGAGAGCTATCGCTTAGCATTTCGATGCGGTTAAACTAAAGGCTATATGGAGGTAGAAATAAATAATTTCCAAATGATAATTGATTCAGAATTTATTATGTTCGGTGGATGGAGACATTACATTGCATTAAGCAAAAATTGTTTTCGTCATTATTTTGCAAAAGCAGCTTCAAAAGTTCATTCAAAAATTCTCTAAATACCCATTGATTTACATTTCCGAAATCACATTTATAAACAATAACCCATCACAACAGTTAGCTCCATTCACACCTATAAATTTTGAGGAGTTCGATTTTATTTACAGCAATGGATATAACTATTCATTTTTTGCCAGCATCGTCCAGCTTTTAAGTTTCTCCCATTAATAAATATAGACTAATTTTTAATGTAACTTAGAAGAGATAAACTATTTTGCAAATTCAAATCTTCTTTCTAAAGAACATTTTGTTTGAGATTTAAAATTAATGCAACTAAGTAAGCGATAAGTATATAACCCAAGTTACTTTAACCCCTAAAAAAATGAATGAAATTGATTAATATGAAAATTTACTATGAATTCTAAACATATTTTGCACTGCTCAAGTGTGCAGCATCATTTTAAACTAAAAATCTTTGGATCCATAATTTATGCTATTCATTAAATGAAAAAGCAAATTATTGACTCGGAGAATCGGGATAATCTCGAACTTTCTTTTAGAAATATTTAGTCCTTCCAATTGAAATTACTATATATCCTGCTAAAATTGCAGGTTTTATAGAAGTTCCTAATTCGTAAGCAATTTACTTTAACAAGAGAGTTAGTTAAGATTTAAAGATATTCGCTCTCTTAGGTTTGTTAATCTTTTTTTTTTATCGTTTCTTCCCTTTTTGGTTTATAATTTTGCTATATAATTTTAGCTCATCATCCAAAGTAATCAATTCCTGCAATTGCTGTATTATTTTTTTTGAAAATCTTTTTTTTTTCATACATTTAGATTTAATAAAATTATAGAAAGACATCATTACATGTATGTCTACATAATGTAGCTTAAGTTTAAGGCCTGCTATAGCAAAGAATATTATTACAGAGAAGAAGTTGAAGCTAGAGTTCCTTTTTTCATTAAATTATGAAATAATAGGCTTATTTCAATAAATAAGATTCATTTTCTAAAATTCATACCAACATCCAATATTAACAATTGATTGGAAAAAATATTTTGTAAATTTAAAAAAAACTCTTAAATTTAAACATAATCCAATAAGAAGGATAGTTATAATTTTAATTTAAAAATATTAATTAATTTGTTTTTTTATTCTTTATTATTTATAAGTTTCTAAATTGCGATAAATTTCTTTCGATTTAATTGGTTGAAAGAATTTTTTTTCAATATAAGATTTGCTTTTGCATTTTTAAATTAATTGAACAAAGATTTAGAATTCTTGATGATTTCCATTTTAAAAGCAAAATAAGCAACTGGTTCTGTTCAATCCATATATTATGGATTCATCTTAGTGGGATATTATTTGCAGCGATCCTTTCTTCTGGTGGAACAGCTTAATATTTGCTCAGAGTTTTACAAAAAATGCTATAGCTTAGAATCAAAAAAAGTTCAAATTGGATAATAGCTAAGTTCATAAACTAAAGAGGAAATTTTACACGAGATTTAAAAGAAACAAAATGTCAAAGAGCTCAAAATTCTTAAAACGGTAGATCCGATTCATTCTTTATTCAAGAACCCCAAAGTGCATGGCTAATCAAATCTTACGCAAGATGATCAAATTTAACAATTATTTCAATTAAAAGTTTGGTTCGTTAATTAGATACATTCATTGGAAAAAACAAAAGTTGAGAAGTTGAGAAATTTAAATAAGATGCAGTAAAGAAAAAGCAGGCTCACAAAGATCTTACTTAAGCAAAAAAATTGCATAAATTATCAAATTTAACTGAAGAATTAGAATAAATAATTAAGGAGTTTAAAAAGAAGTTTAATAAGCGCAGTCGTTTTAAAGAATAAATTGAATAATTATTAAAAAAAAATCAAATATTCTCTAACTTTATATTTATATATATATCATTTTTCATCTTGCTACTGCTAGGATTCTGCGACTTTTTTCTTCCTTCTCTATTCAAAGAATTTTCTCTCCTTTTCGTTACAATCTTTATTATAGTGCTCAAAATGTCGATATCCATCTTATTCCTTATGAATCTTTAGCATTTTTCATCTAAGTATTAGGTCCTTTGCTTATAATCTGAATTTCTTTTAGAGTCATTTTATTGAAAAATGGCTAAACCTTGCTACAATACTTTCTATAACTTTGTTTTTTCCTGCGTTGATTTTTTCCTTAGCCAACCTATAATTCTAATTCTAAATATTTTCTCAATAGTTCAACACGATCGTCCTTGATGTTCAATTACCCAAACAATATTTTCTGGCAATTTTGAAAAGTTATGGGCTAGTTGGGGAATATTTCAGACATTTTGAAAATAACAATGAAACACATACGTAATTTTAATTAATAAAATATCCTGAAAAAGATTTGCTGCGCTAAAATTGCTTTACTTTGCTATAATGCAAAATATATTATTATAAGCAATATAGATAAAAGTGCACAAAAAATATTAAAAGTTAAATTAATTATAAGAAAAATTATTATCAAAAATTTCCTTAAACCTGCTTTTAGATAAACTTGGTTCAATTTTTACTTAACTTTTGTGATAGCAGATAAAATTGAATTTTGCAATTAAAACCGAATGTTGACGGAAATTGTTTTCGACTA;start=58579;subtype=PARTIAL_INTERNAL;support_ref=0;support_variant=2;type=ALTERNATIVE;
scaffold51_169_with_IES	MILORD	internal_eliminated_sequence	64843	64881	.	.	.	ID=MILORD.169.64843.64881;Name=MILORD.169.64843.64881;bounded_by_ta=TRUE;common_boundary=RIGHT;end=64881;ies_id=IESPGM.PTET51.1.169.59920;ies_left_dist=10;ies_min_dist=0;ies_right_dist=0;junction_seq=tgggaatctttgttgTAaagtttggaaattct;read_names=J00121:27:H3GGKBBXX:5:1119:14681:15152,J00121:27:H3GGKBBXX:5:2206:23033:40596,J00121:27:H3GGKBBXX:5:2227:31639:42249;sequence=TATATTTCGATATAAATAAATAAACTATTTACTTTACTA;start=64843;subtype=PARTIAL_EXTERNAL;support_ref=24;support_variant=3;type=ALTERNATIVE;
scaffold51_169_with_IES	MILORD	internal_eliminated_sequence	64853	64881	.	.	.	ID=MILORD.169.64853.64881;Name=MILORD.169.64853.64881;bounded_by_ta=TRUE;common_boundary=Both;end=64881;ies_id=IESPGM.PTET51.1.169.59920;ies_left_dist=0;ies_min_dist=0;ies_right_dist=0;junction_seq=tgttgtatatttcgaTAaagtttggaaattct;read_names=J00121:27:H3GGKBBXX:5:1219:13829:4286,J00121:27:H3GGKBBXX:5:1217:26443:30644,J00121:27:H3GGKBBXX:5:2202:23115:10704,J00121:27:H3GGKBBXX:5:2211:26058:18405,J00121:27:H3GGKBBXX:5:1102:23135:42952,J00121:27:H3GGKBBXX:5:1115:13271:5851,J00121:27:H3GGKBBXX:5:1111:9252:46188,J00121:27:H3GGKBBXX:5:2115:27630:27496,J00121:27:H3GGKBBXX:5:2201:7212:45924,J00121:27:H3GGKBBXX:5:2202:19532:8963,J00121:27:H3GGKBBXX:5:2110:26606:13341,J00121:27:H3GGKBBXX:5:1206:10825:46170,J00121:27:H3GGKBBXX:5:1104:4553:19337,J00121:27:H3GGKBBXX:5:2202:11870:16366,J00121:27:H3GGKBBXX:5:2226:31974:39770,J00121:27:H3GGKBBXX:5:2101:23683:12814,J00121:27:H3GGKBBXX:5:2226:22851:19144,J00121:27:H3GGKBBXX:5:2101:23612:12339,J00121:27:H3GGKBBXX:5:1109:18122:36059,J00121:27:H3GGKBBXX:5:1126:23155:38592,J00121:27:H3GGKBBXX:5:2227:13677:24454,J00121:27:H3GGKBBXX:5:1222:18456:38152,J00121:27:H3GGKBBXX:5:1203:17746:17790,J00121:27:H3GGKBBXX:5:1118:16640:3916,J00121:27:H3GGKBBXX:5:1119:30391:8541,J00121:27:H3GGKBBXX:5:1210:21328:11196,J00121:27:H3GGKBBXX:5:1222:11769:37255,J00121:27:H3GGKBBXX:5:1209:17868:35374,J00121:27:H3GGKBBXX:5:1108:22090:22186,J00121:27:H3GGKBBXX:5:2223:25733:19214,J00121:27:H3GGKBBXX:5:1112:28899:14150,J00121:27:H3GGKBBXX:5:2115:11180:22098,J00121:27:H3GGKBBXX:5:2109:15067:17649,J00121:27:H3GGKBBXX:5:1108:22110:22186,J00121:27:H3GGKBBXX:5:1222:26007:32455,J00121:27:H3GGKBBXX:5:2112:31700:47348,J00121:27:H3GGKBBXX:5:2202:3569:16682,J00121:27:H3GGKBBXX:5:1103:26900:26125,J00121:27:H3GGKBBXX:5:2113:17594:42987,J00121:27:H3GGKBBXX:5:1121:5233:20586,J00121:27:H3GGKBBXX:5:2220:27793:7064,J00121:27:H3GGKBBXX:5:2117:15463:2158,J00121:27:H3GGKBBXX:5:2121:25195:38504,J00121:27:H3GGKBBXX:5:2225:28554:37677,J00121:27:H3GGKBBXX:5:1119:21613:48579,J00121:27:H3GGKBBXX:5:2228:10510:21395,J00121:27:H3GGKBBXX:5:1126:22120:45203,J00121:27:H3GGKBBXX:5:1112:13281:28340,J00121:27:H3GGKBBXX:5:2228:5264:48386,J00121:27:H3GGKBBXX:5:2209:18254:31505,J00121:27:H3GGKBBXX:5:1123:3924:10792;sequence=TATAAATAAATAAACTATTTACTTTACTA;start=64853;subtype=IES;support_ref=0;support_variant=51;type=IES;
scaffold51_169_with_IES	MILORD	internal_eliminated_sequence	64853	64876	.	.	.	ID=MILORD.169.64853.64876;Name=MILORD.169.64853.64876;bounded_by_ta=TRUE;common_boundary=LEFT;end=64876;ies_id=IESPGM.PTET51.1.169.59920;ies_left_dist=0;ies_min_dist=0;ies_right_dist=5;junction_seq=tgttgtatatttcgaTActataaagtttggaa;read_names=J00121:27:H3GGKBBXX:5:2217:22029:23382,J00121:27:H3GGKBBXX:5:2228:25479:10757;sequence=TATAAATAAATAAACTATTTACTT;start=64853;subtype=PARTIAL_INTERNAL;support_ref=0;support_variant=2;type=ALTERNATIVE;
scaffold51_169_with_IES	MILORD	internal_eliminated_sequence	66618	66643	.	.	.	ID=MILORD.169.66618.66643;Name=MILORD.169.66618.66643;bounded_by_ta=TRUE;common_boundary=Both;end=66643;ies_id=IESPGM.PTET51.1.169.61656;ies_left_dist=0;ies_min_dist=0;ies_right_dist=0;junction_seq=attggaatttgttgtTActtgatccagaattg;read_names=J00121:27:H3GGKBBXX:5:2220:21653:18230,J00121:27:H3GGKBBXX:5:2212:22983:14836,J00121:27:H3GGKBBXX:5:2224:9597:31488,J00121:27:H3GGKBBXX:5:2110:5061:27918,J00121:27:H3GGKBBXX:5:1127:16133:46891,J00121:27:H3GGKBBXX:5:1203:17259:22010,J00121:27:H3GGKBBXX:5:1221:11079:20340,J00121:27:H3GGKBBXX:5:2213:22678:12304,J00121:27:H3GGKBBXX:5:2124:14215:43427,J00121:27:H3GGKBBXX:5:1104:27925:30714,J00121:27:H3GGKBBXX:5:2111:14418:12585,J00121:27:H3GGKBBXX:5:1217:19583:40033,J00121:27:H3GGKBBXX:5:2204:28483:37202,J00121:27:H3GGKBBXX:5:1117:23713:47190,J00121:27:H3GGKBBXX:5:2117:29376:16946,J00121:27:H3GGKBBXX:5:1217:19532:39312,J00121:27:H3GGKBBXX:5:2119:30716:32595,J00121:27:H3GGKBBXX:5:2118:20232:47067,J00121:27:H3GGKBBXX:5:1103:1884:11302,J00121:27:H3GGKBBXX:5:1121:18609:8172,J00121:27:H3GGKBBXX:5:2108:27884:8207,J00121:27:H3GGKBBXX:5:1115:9557:19355,J00121:27:H3GGKBBXX:5:1225:13393:33422,J00121:27:H3GGKBBXX:5:2123:13149:8488;sequence=TATAGATTAATTATGCATTCAAATGA;start=66618;subtype=IES;support_ref=0;support_variant=24;type=IES;
scaffold51_169_with_IES	MILORD	internal_eliminated_sequence	69472	69648	.	.	.	ID=MILORD.169.69472.69648;Name=MILORD.169.69472.69648;bounded_by_ta=TRUE;common_boundary=LEFT;end=69648;ies_id=IESPGM.PTET51.1.169.64484;ies_left_dist=0;ies_min_dist=0;ies_right_dist=-90;junction_seq=tgtattcatcccattTAagattggttcgaact;read_names=J00121:27:H3GGKBBXX:5:2212:8491:9244;sequence=TATAGTATGTTAGGAGATTTTATTAATATTTTCACATTTTTGAGTCTAAATTTAGAAATTTCTAACAAAAAACCATAAAAATAATTGTATAATTTAAATAACTTAATTATATTTTCATCATTTGATTATAATATCTACAGAATTGTTACATATTTTTCGTTGCCTTGACCATCACGT;start=69472;subtype=PARTIAL_EXTERNAL;support_ref=3;support_variant=1;type=ALTERNATIVE;
scaffold51_169_with_IES	MILORD	internal_eliminated_sequence	69472	69599	.	.	.	ID=MILORD.169.69472.69599;Name=MILORD.169.69472.69599;bounded_by_ta=TRUE;common_boundary=LEFT;end=69599;ies_id=IESPGM.PTET51.1.169.64484;ies_left_dist=0;ies_min_dist=0;ies_right_dist=-41;junction_seq=tgtattcatcccattTAatatctacagaattg;read_names=J00121:27:H3GGKBBXX:5:1128:17777:32015;sequence=TATAGTATGTTAGGAGATTTTATTAATATTTTCACATTTTTGAGTCTAAATTTAGAAATTTCTAACAAAAAACCATAAAAATAATTGTATAATTTAAATAACTTAATTATATTTTCATCATTTGATTA;start=69472;subtype=PARTIAL_EXTERNAL;support_ref=3;support_variant=1;type=ALTERNATIVE;
scaffold51_169_with_IES	MILORD	internal_eliminated_sequence	69472	69560	.	.	.	ID=MILORD.169.69472.69560;Name=MILORD.169.69472.69560;bounded_by_ta=TRUE;common_boundary=LEFT;end=69560;ies_id=IESPGM.PTET51.1.169.64484;ies_left_dist=0;ies_min_dist=0;ies_right_dist=-2;junction_seq=tgtattcatcccattTAatttaaataacttaa;read_names=J00121:27:H3GGKBBXX:5:1210:19928:11302,J00121:27:H3GGKBBXX:5:1118:5274:13412;sequence=TATAGTATGTTAGGAGATTTTATTAATATTTTCACATTTTTGAGTCTAAATTTAGAAATTTCTAACAAAAAACCATAAAAATAATTGTA;start=69472;subtype=PARTIAL_EXTERNAL;support_ref=3;support_variant=2;type=ALTERNATIVE;
scaffold51_169_with_IES	MILORD	internal_eliminated_sequence	69472	69546	.	.	.	ID=MILORD.169.69472.69546;Name=MILORD.169.69472.69546;bounded_by_ta=TRUE;common_boundary=LEFT;end=69546;ies_id=IESPGM.PTET51.1.169.64484;ies_left_dist=0;ies_min_dist=0;ies_right_dist=12;junction_seq=tgtattcatcccattTAaaaataattgtataa;read_names=J00121:27:H3GGKBBXX:5:1227:14072:47506;sequence=TATAGTATGTTAGGAGATTTTATTAATATTTTCACATTTTTGAGTCTAAATTTAGAAATTTCTAACAAAAAACCA;start=69472;subtype=PARTIAL_INTERNAL;support_ref=3;support_variant=1;type=ALTERNATIVE;
scaffold51_169_with_IES	MILORD	internal_eliminated_sequence	69472	69580	.	.	.	ID=MILORD.169.69472.69580;Name=MILORD.169.69472.69580;bounded_by_ta=TRUE;common_boundary=LEFT;end=69580;ies_id=IESPGM.PTET51.1.169.64484;ies_left_dist=0;ies_min_dist=0;ies_right_dist=-22;junction_seq=tgtattcatcccattTAttttcatcatttgat;read_names=J00121:27:H3GGKBBXX:5:1215:7263:26705;sequence=TATAGTATGTTAGGAGATTTTATTAATATTTTCACATTTTTGAGTCTAAATTTAGAAATTTCTAACAAAAAACCATAAAAATAATTGTATAATTTAAATAACTTAATTA;start=69472;subtype=PARTIAL_EXTERNAL;support_ref=3;support_variant=1;type=ALTERNATIVE;
scaffold51_169_with_IES	MILORD	internal_eliminated_sequence	69472	69558	.	.	.	ID=MILORD.169.69472.69558;Name=MILORD.169.69472.69558;bounded_by_ta=TRUE;common_boundary=Both;end=69558;ies_id=IESPGM.PTET51.1.169.64484;ies_left_dist=0;ies_min_dist=0;ies_right_dist=0;junction_seq=tgtattcatcccattTAtaatttaaataactt;read_names=J00121:27:H3GGKBBXX:5:1117:9364:15399,J00121:27:H3GGKBBXX:5:1202:6137:7416,J00121:27:H3GGKBBXX:5:2208:32248:31312,J00121:27:H3GGKBBXX:5:1207:5781:20691,J00121:27:H3GGKBBXX:5:2124:13798:8031,J00121:27:H3GGKBBXX:5:1211:14174:4251,J00121:27:H3GGKBBXX:5:1205:10105:14854,J00121:27:H3GGKBBXX:5:1205:24515:12673,J00121:27:H3GGKBBXX:5:2124:21399:20357,J00121:27:H3GGKBBXX:5:2113:6664:3301,J00121:27:H3GGKBBXX:5:2213:11941:31611,J00121:27:H3GGKBBXX:5:2228:8186:2914,J00121:27:H3GGKBBXX:5:2223:4584:11899,J00121:27:H3GGKBBXX:5:2205:18791:26353,J00121:27:H3GGKBBXX:5:2218:26494:5622,J00121:27:H3GGKBBXX:5:1220:23297:44605,J00121:27:H3GGKBBXX:5:2119:23125:36394,J00121:27:H3GGKBBXX:5:1127:15737:3336,J00121:27:H3GGKBBXX:5:1223:11119:30011,J00121:27:H3GGKBBXX:5:2228:8156:3002,J00121:27:H3GGKBBXX:5:1103:6735:16084,J00121:27:H3GGKBBXX:5:1123:19898:14766,J00121:27:H3GGKBBXX:5:2110:18710:9789,J00121:27:H3GGKBBXX:5:1106:27965:36306,J00121:27:H3GGKBBXX:5:1128:31395:8207;sequence=TATAGTATGTTAGGAGATTTTATTAATATTTTCACATTTTTGAGTCTAAATTTAGAAATTTCTAACAAAAAACCATAAAAATAATTG;start=69472;subtype=IES;support_ref=6;support_variant=25;type=IES;
scaffold51_169_with_IES	MILORD	internal_eliminated_sequence	69472	69617	.	.	.	ID=MILORD.169.69472.69617;Name=MILORD.169.69472.69617;bounded_by_ta=TRUE;common_boundary=LEFT;end=69617;ies_id=IESPGM.PTET51.1.169.64484;ies_left_dist=0;ies_min_dist=0;ies_right_dist=-59;junction_seq=tgtattcatcccattTAcatatttttcgttgc;read_names=J00121:27:H3GGKBBXX:5:2105:3346:6976;sequence=TATAGTATGTTAGGAGATTTTATTAATATTTTCACATTTTTGAGTCTAAATTTAGAAATTTCTAACAAAAAACCATAAAAATAATTGTATAATTTAAATAACTTAATTATATTTTCATCATTTGATTATAATATCTACAGAATTGT;start=69472;subtype=PARTIAL_EXTERNAL;support_ref=3;support_variant=1;type=ALTERNATIVE;
scaffold51_169_with_IES	MILORD	internal_eliminated_sequence	69472	69569	.	.	.	ID=MILORD.169.69472.69569;Name=MILORD.169.69472.69569;bounded_by_ta=TRUE;common_boundary=LEFT;end=69569;ies_id=IESPGM.PTET51.1.169.64484;ies_left_dist=0;ies_min_dist=0;ies_right_dist=-11;junction_seq=tgtattcatcccattTAacttaattatatttt;read_names=J00121:27:H3GGKBBXX:5:1104:15696:22256;sequence=TATAGTATGTTAGGAGATTTTATTAATATTTTCACATTTTTGAGTCTAAATTTAGAAATTTCTAACAAAAAACCATAAAAATAATTGTATAATTTAAA;start=69472;subtype=PARTIAL_EXTERNAL;support_ref=3;support_variant=1;type=ALTERNATIVE;
scaffold51_169_with_IES	MILORD	internal_eliminated_sequence	69477	69560	.	.	.	ID=MILORD.169.69477.69560;Name=MILORD.169.69477.69560;bounded_by_ta=TRUE;common_boundary=None;end=69560;ies_id=IESPGM.PTET51.1.169.64484;ies_left_dist=-5;ies_min_dist=2;ies_right_dist=-2;junction_seq=tcatcccatttatagTAatttaaataacttaa;read_names=J00121:27:H3GGKBBXX:5:1104:16336:30679;sequence=TATGTTAGGAGATTTTATTAATATTTTCACATTTTTGAGTCTAAATTTAGAAATTTCTAACAAAAAACCATAAAAATAATTGTA;start=69477;subtype=OVERLAPPING;support_ref=0;support_variant=1;type=ALTERNATIVE;
scaffold51_169_with_IES	MILORD	internal_eliminated_sequence	69477	69569	.	.	.	ID=MILORD.169.69477.69569;Name=MILORD.169.69477.69569;bounded_by_ta=TRUE;common_boundary=None;end=69569;ies_id=IESPGM.PTET51.1.169.64484;ies_left_dist=-5;ies_min_dist=5;ies_right_dist=-11;junction_seq=tcatcccatttatagTAacttaattatatttt;read_names=J00121:27:H3GGKBBXX:5:2206:10937:10247;sequence=TATGTTAGGAGATTTTATTAATATTTTCACATTTTTGAGTCTAAATTTAGAAATTTCTAACAAAAAACCATAAAAATAATTGTATAATTTAAA;start=69477;subtype=OVERLAPPING;support_ref=0;support_variant=1;type=ALTERNATIVE;
scaffold51_169_with_IES	MILORD	internal_eliminated_sequence	73438	73493	.	.	.	ID=MILORD.169.73438.73493;Name=MILORD.169.73438.73493;bounded_by_ta=TRUE;common_boundary=Both;end=73493;ies_id=IESPGM.PTET51.1.169.68363;ies_left_dist=0;ies_min_dist=0;ies_right_dist=0;junction_seq=actggattactgttgTAcagtgttaccactat;read_names=J00121:27:H3GGKBBXX:5:1113:15209:40156,J00121:27:H3GGKBBXX:5:2101:10033:2703,J00121:27:H3GGKBBXX:5:2217:20435:28745,J00121:27:H3GGKBBXX:5:1117:8237:17210,J00121:27:H3GGKBBXX:5:1207:12256:13623,J00121:27:H3GGKBBXX:5:2119:5913:5517,J00121:27:H3GGKBBXX:5:2110:5345:10546,J00121:27:H3GGKBBXX:5:1228:21237:32314;sequence=TATAGTAAATTAATATAAGATCATAATTAATTGATGTCAAAGTATTATTTCTACAA;start=73438;subtype=IES;support_ref=52;support_variant=8;type=IES;
scaffold51_169_with_IES	MILORD	internal_eliminated_sequence	78076	78103	.	.	.	ID=MILORD.169.78076.78103;Name=MILORD.169.78076.78103;bounded_by_ta=TRUE;common_boundary=Both;end=78103;ies_id=IESPGM.PTET51.1.169.72945;ies_left_dist=0;ies_min_dist=0;ies_right_dist=0;junction_seq=tagtttctcactttgTActtcatcctctaatg;read_names=J00121:27:H3GGKBBXX:5:2115:27296:19671,J00121:27:H3GGKBBXX:5:1213:20791:43814,J00121:27:H3GGKBBXX:5:2101:11241:10915,J00121:27:H3GGKBBXX:5:2126:15635:1930,J00121:27:H3GGKBBXX:5:1227:31213:23716,J00121:27:H3GGKBBXX:5:1218:25388:14678,J00121:27:H3GGKBBXX:5:2122:6319:20990,J00121:27:H3GGKBBXX:5:2114:16264:32560,J00121:27:H3GGKBBXX:5:1204:2463:29747,J00121:27:H3GGKBBXX:5:2213:21217:16770,J00121:27:H3GGKBBXX:5:2223:21947:27989,J00121:27:H3GGKBBXX:5:1201:9617:28112,J00121:27:H3GGKBBXX:5:1202:17279:11952,J00121:27:H3GGKBBXX:5:2107:16528:32947,J00121:27:H3GGKBBXX:5:1114:18862:35831,J00121:27:H3GGKBBXX:5:2205:7862:22608,J00121:27:H3GGKBBXX:5:1210:30340:7398,J00121:27:H3GGKBBXX:5:2221:8927:8840,J00121:27:H3GGKBBXX:5:2203:29376:12656,J00121:27:H3GGKBBXX:5:1204:14712:29940,J00121:27:H3GGKBBXX:5:1127:19390:25351,J00121:27:H3GGKBBXX:5:1224:24505:18810,J00121:27:H3GGKBBXX:5:2113:15240:17315,J00121:27:H3GGKBBXX:5:1120:30634:17685,J00121:27:H3GGKBBXX:5:2222:8237:3846,J00121:27:H3GGKBBXX:5:2215:12499:20691,J00121:27:H3GGKBBXX:5:1111:17645:44236,J00121:27:H3GGKBBXX:5:1223:17259:45643,J00121:27:H3GGKBBXX:5:1209:7344:3776,J00121:27:H3GGKBBXX:5:1227:27945:27760,J00121:27:H3GGKBBXX:5:2112:26819:32806,J00121:27:H3GGKBBXX:5:2104:17330:43796,J00121:27:H3GGKBBXX:5:2210:12459:29483;sequence=TACAGTATTTATTATTTGTATTGAAGTG;start=78076;subtype=IES;support_ref=6;support_variant=33;type=IES;
scaffold51_169_with_IES	MILORD	internal_eliminated_sequence	78076	78115	.	.	.	ID=MILORD.169.78076.78115;Name=MILORD.169.78076.78115;bounded_by_ta=TRUE;common_boundary=LEFT;end=78115;ies_id=IESPGM.PTET51.1.169.72945;ies_left_dist=0;ies_min_dist=0;ies_right_dist=-12;junction_seq=tagtttctcactttgTAatgaaatagaaagaa;read_names=J00121:27:H3GGKBBXX:5:1227:9120:26863;sequence=TACAGTATTTATTATTTGTATTGAAGTGTACTTCATCCTC;start=78076;subtype=PARTIAL_EXTERNAL;support_ref=2;support_variant=1;type=ALTERNATIVE;
scaffold51_169_with_IES	MILORD	internal_eliminated_sequence	81757	81782	.	.	.	ID=MILORD.169.81757.81782;Name=MILORD.169.81757.81782;bounded_by_ta=TRUE;common_boundary=Both;end=81782;ies_id=IESPGM.PTET51.1.169.76598;ies_left_dist=0;ies_min_dist=0;ies_right_dist=0;junction_seq=taattacaaatatgaTAttggttttataatac;read_names=J00121:27:H3GGKBBXX:5:1111:13504:19232,J00121:27:H3GGKBBXX:5:2205:22800:41282,J00121:27:H3GGKBBXX:5:2216:21034:36499,J00121:27:H3GGKBBXX:5:2205:24139:20814,J00121:27:H3GGKBBXX:5:1209:13382:25140,J00121:27:H3GGKBBXX:5:2108:5355:12708,J00121:27:H3GGKBBXX:5:1127:12317:19285,J00121:27:H3GGKBBXX:5:1115:13798:5499,J00121:27:H3GGKBBXX:5:2213:17472:1736,J00121:27:H3GGKBBXX:5:1111:19309:42864,J00121:27:H3GGKBBXX:5:2204:3802:27918,J00121:27:H3GGKBBXX:5:1222:8227:38398,J00121:27:H3GGKBBXX:5:1209:17330:36411,J00121:27:H3GGKBBXX:5:1117:24444:34284,J00121:27:H3GGKBBXX:5:1113:9607:1508,J00121:27:H3GGKBBXX:5:1127:23734:7556,J00121:27:H3GGKBBXX:5:1217:14529:26635,J00121:27:H3GGKBBXX:5:1124:20770:26406,J00121:27:H3GGKBBXX:5:1119:30208:14273,J00121:27:H3GGKBBXX:5:1101:25347:17315,J00121:27:H3GGKBBXX:5:1228:11343:44113,J00121:27:H3GGKBBXX:5:1212:22587:31171,J00121:27:H3GGKBBXX:5:2209:6066:4479,J00121:27:H3GGKBBXX:5:2228:12347:19795,J00121:27:H3GGKBBXX:5:1113:10074:35163;sequence=TATAAATAATTACACTTTTTTAATTA;start=81757;subtype=IES;support_ref=3;support_variant=25;type=IES;
scaffold51_169_with_IES	MILORD	internal_eliminated_sequence	81914	81942	.	.	.	ID=MILORD.169.81914.81942;Name=MILORD.169.81914.81942;bounded_by_ta=TRUE;common_boundary=LEFT;end=81942;ies_id=IESPGM.PTET51.1.169.76729;ies_left_dist=0;ies_min_dist=0;ies_right_dist=-3;junction_seq=atcattttcttcattTAgtacaaacttaagta;read_names=J00121:27:H3GGKBBXX:5:1215:22303:33949;sequence=TATAGTAATTTAGAATTAACTTATTATAT;start=81914;subtype=PARTIAL_EXTERNAL;support_ref=9;support_variant=1;type=ALTERNATIVE;
scaffold51_169_with_IES	MILORD	internal_eliminated_sequence	81914	81939	.	.	.	ID=MILORD.169.81914.81939;Name=MILORD.169.81914.81939;bounded_by_ta=TRUE;common_boundary=Both;end=81939;ies_id=IESPGM.PTET51.1.169.76729;ies_left_dist=0;ies_min_dist=0;ies_right_dist=0;junction_seq=atcattttcttcattTAttagtacaaacttaa;read_names=J00121:27:H3GGKBBXX:5:1211:6877:27549,J00121:27:H3GGKBBXX:5:2107:19969:25474,J00121:27:H3GGKBBXX:5:1205:4452:17931,J00121:27:H3GGKBBXX:5:1118:18771:5007,J00121:27:H3GGKBBXX:5:2120:29620:30415,J00121:27:H3GGKBBXX:5:1105:21359:8119,J00121:27:H3GGKBBXX:5:1217:26626:33457,J00121:27:H3GGKBBXX:5:1112:25875:31523,J00121:27:H3GGKBBXX:5:1202:23693:16313,J00121:27:H3GGKBBXX:5:2116:29782:36288,J00121:27:H3GGKBBXX:5:1218:22668:5640,J00121:27:H3GGKBBXX:5:2210:20730:40192,J00121:27:H3GGKBBXX:5:2225:15534:28973,J00121:27:H3GGKBBXX:5:2107:27387:19900,J00121:27:H3GGKBBXX:5:2207:25317:27145,J00121:27:H3GGKBBXX:5:2212:31680:15100,J00121:27:H3GGKBBXX:5:2221:8603:28674,J00121:27:H3GGKBBXX:5:2116:26413:20814,J00121:27:H3GGKBBXX:5:1204:12976:44341;sequence=TATAGTAATTTAGAATTAACTTATTA;start=81914;subtype=IES;support_ref=18;support_variant=19;type=IES;
scaffold51_169_with_IES	MILORD	internal_eliminated_sequence	82151	82188	.	.	.	ID=MILORD.169.82151.82188;Name=MILORD.169.82151.82188;bounded_by_ta=TRUE;common_boundary=RIGHT;end=82188;ies_id=IESPGM.PTET51.1.169.76951;ies_left_dist=11;ies_min_dist=0;ies_right_dist=0;junction_seq=aattttggtatgcttTAtttctttctacaact;read_names=J00121:27:H3GGKBBXX:5:2226:11089:7556,J00121:27:H3GGKBBXX:5:2109:9800:12849,J00121:27:H3GGKBBXX:5:1222:16478:48016;sequence=TATAGTAAAACTATAGAGAAGGAAATTCTATTTTATCA;start=82151;subtype=PARTIAL_EXTERNAL;support_ref=54;support_variant=3;type=ALTERNATIVE;
scaffold51_169_with_IES	MILORD	internal_eliminated_sequence	82162	82188	.	.	.	ID=MILORD.169.82162.82188;Name=MILORD.169.82162.82188;bounded_by_ta=TRUE;common_boundary=Both;end=82188;ies_id=IESPGM.PTET51.1.169.76951;ies_left_dist=0;ies_min_dist=0;ies_right_dist=0;junction_seq=gctttatagtaaaacTAtttctttctacaact;read_names=J00121:27:H3GGKBBXX:5:2218:2422:20920,J00121:27:H3GGKBBXX:5:2215:10460:8295,J00121:27:H3GGKBBXX:5:2106:27184:5552,J00121:27:H3GGKBBXX:5:2124:22130:45256,J00121:27:H3GGKBBXX:5:2213:25895:1455,J00121:27:H3GGKBBXX:5:1121:14651:29589,J00121:27:H3GGKBBXX:5:1116:6715:43480,J00121:27:H3GGKBBXX:5:2202:15848:31312,J00121:27:H3GGKBBXX:5:2205:2290:14818,J00121:27:H3GGKBBXX:5:2107:11515:4673,J00121:27:H3GGKBBXX:5:1202:16549:8224,J00121:27:H3GGKBBXX:5:2114:31101:20463,J00121:27:H3GGKBBXX:5:2120:9425:16278,J00121:27:H3GGKBBXX:5:1207:13626:21658,J00121:27:H3GGKBBXX:5:2213:4624:19918,J00121:27:H3GGKBBXX:5:1122:24566:40578,J00121:27:H3GGKBBXX:5:1201:22211:4251,J00121:27:H3GGKBBXX:5:1224:29214:35092,J00121:27:H3GGKBBXX:5:1126:25205:13271,J00121:27:H3GGKBBXX:5:2227:13697:13412,J00121:27:H3GGKBBXX:5:1222:27356:31804,J00121:27:H3GGKBBXX:5:1220:8278:13166,J00121:27:H3GGKBBXX:5:1201:11880:20041,J00121:27:H3GGKBBXX:5:1208:6888:13324,J00121:27:H3GGKBBXX:5:1201:23094:2053,J00121:27:H3GGKBBXX:5:2122:27884:33738,J00121:27:H3GGKBBXX:5:1216:20172:27971,J00121:27:H3GGKBBXX:5:2124:8603:43445,J00121:27:H3GGKBBXX:5:2119:14489:6167,J00121:27:H3GGKBBXX:5:2110:27245:46487,J00121:27:H3GGKBBXX:5:2216:25114:24437,J00121:27:H3GGKBBXX:5:2125:29153:11671,J00121:27:H3GGKBBXX:5:1218:31284:18986,J00121:27:H3GGKBBXX:5:2126:17563:34248,J00121:27:H3GGKBBXX:5:2126:19370:32666,J00121:27:H3GGKBBXX:5:1201:6654:12216,J00121:27:H3GGKBBXX:5:1217:31182:21307;sequence=TATAGAGAAGGAAATTCTATTTTATCA;start=82162;subtype=IES;support_ref=72;support_variant=37;type=IES;
scaffold51_169_with_IES	MILORD	internal_eliminated_sequence	82786	82873	.	.	.	ID=MILORD.169.82786.82873;Name=MILORD.169.82786.82873;bounded_by_ta=TRUE;common_boundary=Both;end=82873;ies_id=IESPGM.PTET51.1.169.77548;ies_left_dist=0;ies_min_dist=0;ies_right_dist=0;junction_seq=tgaggcttagtagagTAtagtaaattctgact;read_names=J00121:27:H3GGKBBXX:5:1111:29315:22116,J00121:27:H3GGKBBXX:5:2121:25611:39260,J00121:27:H3GGKBBXX:5:1121:6319:12620,J00121:27:H3GGKBBXX:5:1121:20263:30345,J00121:27:H3GGKBBXX:5:2222:5284:5552;sequence=TATGGTAGATTTTGTTGGATATTCGAATTTTCAGTTTTTTTTGATTTAAAAAAATGCAATTTATGATTCTTCATCCTTGGTTTTGCTA;start=82786;subtype=IES;support_ref=0;support_variant=5;type=IES;
scaffold51_169_with_IES	MILORD	internal_eliminated_sequence	82786	82871	.	.	.	ID=MILORD.169.82786.82871;Name=MILORD.169.82786.82871;bounded_by_ta=TRUE;common_boundary=LEFT;end=82871;ies_id=IESPGM.PTET51.1.169.77548;ies_left_dist=0;ies_min_dist=0;ies_right_dist=2;junction_seq=tgaggcttagtagagTAtatagtaaattctga;read_names=J00121:27:H3GGKBBXX:5:1119:8491:32384;sequence=TATGGTAGATTTTGTTGGATATTCGAATTTTCAGTTTTTTTTGATTTAAAAAAATGCAATTTATGATTCTTCATCCTTGGTTTTGC;start=82786;subtype=PARTIAL_INTERNAL;support_ref=0;support_variant=1;type=ALTERNATIVE;
scaffold51_169_with_IES	MILORD	internal_eliminated_sequence	84075	84152	.	.	.	ID=MILORD.169.84075.84152;Name=MILORD.169.84075.84152;bounded_by_ta=TRUE;common_boundary=Both;end=84152;ies_id=IESPGM.PTET51.1.169.78749;ies_left_dist=0;ies_min_dist=0;ies_right_dist=0;junction_seq=tatgaataagcatgaTAggatatcaatgtttt;read_names=J00121:27:H3GGKBBXX:5:1107:25347:11161,J00121:27:H3GGKBBXX:5:1228:18791:4479,J00121:27:H3GGKBBXX:5:1101:19512:16207,J00121:27:H3GGKBBXX:5:1105:7923:32631,J00121:27:H3GGKBBXX:5:1127:3985:34987,J00121:27:H3GGKBBXX:5:1205:18720:48491,J00121:27:H3GGKBBXX:5:2128:15057:33949,J00121:27:H3GGKBBXX:5:1104:4432:30274,J00121:27:H3GGKBBXX:5:1105:10084:33527,J00121:27:H3GGKBBXX:5:1101:23510:11636,J00121:27:H3GGKBBXX:5:1122:21369:14994,J00121:27:H3GGKBBXX:5:1214:15889:11477,J00121:27:H3GGKBBXX:5:1113:29092:17720,J00121:27:H3GGKBBXX:5:1121:18040:41968,J00121:27:H3GGKBBXX:5:2103:22698:24261,J00121:27:H3GGKBBXX:5:1220:6542:23522,J00121:27:H3GGKBBXX:5:2222:26271:3231,J00121:27:H3GGKBBXX:5:1204:22678:45572,J00121:27:H3GGKBBXX:5:2209:15250:21096,J00121:27:H3GGKBBXX:5:1225:28290:20375,J00121:27:H3GGKBBXX:5:1104:28828:40754;sequence=TAAGGTGTGCATATTTAAATTTGATTTAATATAGCTATGTCAAAATAGAAATATGTAATTATATATTTGTATGTTCTG;start=84075;subtype=IES;support_ref=62;support_variant=21;type=IES;
scaffold51_169_with_IES	MILORD	internal_eliminated_sequence	84104	84152	.	.	.	ID=MILORD.169.84104.84152;Name=MILORD.169.84104.84152;bounded_by_ta=TRUE;common_boundary=RIGHT;end=84152;ies_id=IESPGM.PTET51.1.169.78749;ies_left_dist=-29;ies_min_dist=0;ies_right_dist=0;junction_seq=ttaaatttgatttaaTAggatatcaatgtttt;read_names=J00121:27:H3GGKBBXX:5:1105:27072:35497,J00121:27:H3GGKBBXX:5:2109:26047:36218,J00121:27:H3GGKBBXX:5:2216:19055:25720,J00121:27:H3GGKBBXX:5:1127:25073:39594,J00121:27:H3GGKBBXX:5:2214:5355:24665,J00121:27:H3GGKBBXX:5:2213:12165:25210;sequence=TATAGCTATGTCAAAATAGAAATATGTAATTATATATTTGTATGTTCTG;start=84104;subtype=PARTIAL_INTERNAL;support_ref=50;support_variant=6;type=ALTERNATIVE;
scaffold51_169_with_IES	MILORD	internal_eliminated_sequence	87264	87290	.	.	.	ID=MILORD.169.87264.87290;Name=MILORD.169.87264.87290;bounded_by_ta=TRUE;common_boundary=None;end=87290;ies_id=IESPGM.PTET51.1.169.78749;ies_left_dist=-3189;ies_min_dist=3138;ies_right_dist=-3138;junction_seq=ttcaatatattagatTAcgatactaggtaatc;read_names=J00121:27:H3GGKBBXX:5:1201:14793:43550,J00121:27:H3GGKBBXX:5:1205:30289:11425,J00121:27:H3GGKBBXX:5:2113:14773:30995;sequence=TACAATATAAGGAATAGAATTTGAGTA;start=87264;subtype=MAC;support_ref=190;support_variant=3;type=CRYPTIC;
scaffold51_169_with_IES	MILORD	internal_eliminated_sequence	87269	87295	.	.	.	ID=MILORD.169.87269.87295;Name=MILORD.169.87269.87295;bounded_by_ta=TRUE;common_boundary=None;end=87295;ies_id=IESPGM.PTET51.1.169.78749;ies_left_dist=-3194;ies_min_dist=3143;ies_right_dist=-3143;junction_seq=tatattagattacaaTActaggtaatcaaaat;read_names=J00121:27:H3GGKBBXX:5:2115:30533:7591,J00121:27:H3GGKBBXX:5:1207:1824:5710,J00121:27:H3GGKBBXX:5:2224:25388:27549;sequence=TATAAGGAATAGAATTTGAGTATACGA;start=87269;subtype=MAC;support_ref=188;support_variant=3;type=CRYPTIC;
scaffold51_169_with_IES	MILORD	internal_eliminated_sequence	87269	87298	.	.	.	ID=MILORD.169.87269.87298;Name=MILORD.169.87269.87298;bounded_by_ta=TRUE;common_boundary=None;end=87298;ies_id=IESPGM.PTET51.1.169.78749;ies_left_dist=-3194;ies_min_dist=3146;ies_right_dist=-3146;junction_seq=tatattagattacaaTAggtaatcaaaattaa;read_names=J00121:27:H3GGKBBXX:5:2102:25763:8576;sequence=TATAAGGAATAGAATTTGAGTATACGATAC;start=87269;subtype=MAC;support_ref=94;support_variant=1;type=CRYPTIC;
scaffold51_169_with_IES	MILORD	internal_eliminated_sequence	90535	90582	.	.	.	ID=MILORD.169.90535.90582;Name=MILORD.169.90535.90582;bounded_by_ta=TRUE;common_boundary=Both;end=90582;ies_id=IESPGM.PTET51.1.169.85131;ies_left_dist=0;ies_min_dist=0;ies_right_dist=0;junction_seq=caacttcatatttgaTAacatcaaaatctgct;read_names=J00121:27:H3GGKBBXX:5:1115:5223:29817,J00121:27:H3GGKBBXX:5:1226:6542:35479,J00121:27:H3GGKBBXX:5:2122:3833:40631,J00121:27:H3GGKBBXX:5:2219:24992:26090,J00121:27:H3GGKBBXX:5:2128:21734:40561,J00121:27:H3GGKBBXX:5:1214:29691:27057,J00121:27:H3GGKBBXX:5:1104:12642:33316,J00121:27:H3GGKBBXX:5:2216:21207:10071,J00121:27:H3GGKBBXX:5:1103:2808:14203,J00121:27:H3GGKBBXX:5:1213:21663:18951,J00121:27:H3GGKBBXX:5:2220:5071:17386,J00121:27:H3GGKBBXX:5:2228:5660:16084,J00121:27:H3GGKBBXX:5:1203:8034:34090,J00121:27:H3GGKBBXX:5:1120:9475:25158,J00121:27:H3GGKBBXX:5:2225:1935:8400,J00121:27:H3GGKBBXX:5:2106:18487:47700,J00121:27:H3GGKBBXX:5:1123:4503:16999,J00121:27:H3GGKBBXX:5:2209:9303:16418,J00121:27:H3GGKBBXX:5:1123:27803:41440,J00121:27:H3GGKBBXX:5:2219:28980:21360,J00121:27:H3GGKBBXX:5:2211:11556:22186,J00121:27:H3GGKBBXX:5:1120:22293:36147;sequence=TACAGTTATAAATTATTAGTATTTTATTATTAATTTATATATTAACTG;start=90535;subtype=IES;support_ref=0;support_variant=22;type=IES;
scaffold51_169_with_IES	MILORD	internal_eliminated_sequence	90535	90576	.	.	.	ID=MILORD.169.90535.90576;Name=MILORD.169.90535.90576;bounded_by_ta=TRUE;common_boundary=LEFT;end=90576;ies_id=IESPGM.PTET51.1.169.85131;ies_left_dist=0;ies_min_dist=0;ies_right_dist=6;junction_seq=caacttcatatttgaTAactgtaacatcaaaa;read_names=J00121:27:H3GGKBBXX:5:1221:23449:22643;sequence=TACAGTTATAAATTATTAGTATTTTATTATTAATTTATATAT;start=90535;subtype=PARTIAL_INTERNAL;support_ref=0;support_variant=1;type=ALTERNATIVE;
scaffold51_169_with_IES	MILORD	internal_eliminated_sequence	90535	90573	.	.	.	ID=MILORD.169.90535.90573;Name=MILORD.169.90535.90573;bounded_by_ta=TRUE;common_boundary=LEFT;end=90573;ies_id=IESPGM.PTET51.1.169.85131;ies_left_dist=0;ies_min_dist=0;ies_right_dist=9;junction_seq=caacttcatatttgaTAttaactgtaacatca;read_names=J00121:27:H3GGKBBXX:5:2111:11850:4022;sequence=TACAGTTATAAATTATTAGTATTTTATTATTAATTTATA;start=90535;subtype=PARTIAL_INTERNAL;support_ref=0;support_variant=1;type=ALTERNATIVE;
scaffold51_169_with_IES	MILORD	internal_eliminated_sequence	90535	90571	.	.	.	ID=MILORD.169.90535.90571;Name=MILORD.169.90535.90571;bounded_by_ta=TRUE;common_boundary=LEFT;end=90571;ies_id=IESPGM.PTET51.1.169.85131;ies_left_dist=0;ies_min_dist=0;ies_right_dist=11;junction_seq=caacttcatatttgaTAtattaactgtaacat;read_names=J00121:27:H3GGKBBXX:5:2213:2199:12937;sequence=TACAGTTATAAATTATTAGTATTTTATTATTAATTTA;start=90535;subtype=PARTIAL_INTERNAL;support_ref=0;support_variant=1;type=ALTERNATIVE;
scaffold51_169_with_IES	MILORD	internal_eliminated_sequence	90535	90564	.	.	.	ID=MILORD.169.90535.90564;Name=MILORD.169.90535.90564;bounded_by_ta=TRUE;common_boundary=LEFT;end=90564;ies_id=IESPGM.PTET51.1.169.85131;ies_left_dist=0;ies_min_dist=0;ies_right_dist=18;junction_seq=caacttcatatttgaTAatttatatattaact;read_names=J00121:27:H3GGKBBXX:5:2118:12144:38750;sequence=TACAGTTATAAATTATTAGTATTTTATTAT;start=90535;subtype=PARTIAL_INTERNAL;support_ref=0;support_variant=1;type=ALTERNATIVE;
scaffold51_169_with_IES	MILORD	internal_eliminated_sequence	90541	90582	.	.	.	ID=MILORD.169.90541.90582;Name=MILORD.169.90541.90582;bounded_by_ta=TRUE;common_boundary=RIGHT;end=90582;ies_id=IESPGM.PTET51.1.169.85131;ies_left_dist=-6;ies_min_dist=0;ies_right_dist=0;junction_seq=catatttgatacagtTAacatcaaaatctgct;read_names=J00121:27:H3GGKBBXX:5:1219:8024:21131;sequence=TATAAATTATTAGTATTTTATTATTAATTTATATATTAACTG;start=90541;subtype=PARTIAL_INTERNAL;support_ref=0;support_variant=1;type=ALTERNATIVE;
scaffold51_169_with_IES	MILORD	internal_eliminated_sequence	92607	92615	.	.	.	ID=MILORD.169.92607.92615;Name=MILORD.169.92607.92615;bounded_by_ta=TRUE;common_boundary=None;end=92615;ies_id=IESPGM.PTET51.1.169.87844;ies_left_dist=689;ies_min_dist=689;ies_right_dist=736;junction_seq=ggatctgaaggatatTAtgggaatggatcatg;read_names=J00121:27:H3GGKBBXX:5:1119:30502:26635,J00121:27:H3GGKBBXX:5:1122:20222:17966,J00121:27:H3GGKBBXX:5:2218:9678:31558;sequence=TACATTACT;start=92607;subtype=MAC;support_ref=86;support_variant=3;type=CRYPTIC;
scaffold51_169_with_IES	MILORD	internal_eliminated_sequence	93296	93340	.	.	.	ID=MILORD.169.93296.93340;Name=MILORD.169.93296.93340;bounded_by_ta=TRUE;common_boundary=LEFT;end=93340;ies_id=IESPGM.PTET51.1.169.87844;ies_left_dist=0;ies_min_dist=0;ies_right_dist=11;junction_seq=tatctgtaaatccttTActctacctgtatcaa;read_names=J00121:27:H3GGKBBXX:5:2203:6238:34037,J00121:27:H3GGKBBXX:5:1203:6045:45942;sequence=TACAGCCATGTCATTGATTATCGATTCTTGTACTTATATATTCAT;start=93296;subtype=PARTIAL_INTERNAL;support_ref=6;support_variant=2;type=ALTERNATIVE;
scaffold51_169_with_IES	MILORD	internal_eliminated_sequence	93296	93345	.	.	.	ID=MILORD.169.93296.93345;Name=MILORD.169.93296.93345;bounded_by_ta=TRUE;common_boundary=LEFT;end=93345;ies_id=IESPGM.PTET51.1.169.87844;ies_left_dist=0;ies_min_dist=0;ies_right_dist=6;junction_seq=tatctgtaaatccttTAcctgtatcaatagat;read_names=J00121:27:H3GGKBBXX:5:2106:5984:40139,J00121:27:H3GGKBBXX:5:1116:14306:38732,J00121:27:H3GGKBBXX:5:2110:11211:45010;sequence=TACAGCCATGTCATTGATTATCGATTCTTGTACTTATATATTCATTACTC;start=93296;subtype=PARTIAL_INTERNAL;support_ref=6;support_variant=3;type=ALTERNATIVE;
scaffold51_169_with_IES	MILORD	internal_eliminated_sequence	93296	93351	.	.	.	ID=MILORD.169.93296.93351;Name=MILORD.169.93296.93351;bounded_by_ta=TRUE;common_boundary=Both;end=93351;ies_id=IESPGM.PTET51.1.169.87844;ies_left_dist=0;ies_min_dist=0;ies_right_dist=0;junction_seq=tatctgtaaatccttTAtcaatagatttctat;read_names=J00121:27:H3GGKBBXX:5:2213:20821:29765,J00121:27:H3GGKBBXX:5:2210:17086:11794,J00121:27:H3GGKBBXX:5:2118:29670:33070,J00121:27:H3GGKBBXX:5:2210:10521:40121,J00121:27:H3GGKBBXX:5:2227:12175:9719,J00121:27:H3GGKBBXX:5:2224:23470:37449,J00121:27:H3GGKBBXX:5:2203:29183:8981,J00121:27:H3GGKBBXX:5:1202:5345:1578,J00121:27:H3GGKBBXX:5:1107:22668:7152,J00121:27:H3GGKBBXX:5:2220:18436:23628,J00121:27:H3GGKBBXX:5:2208:6573:42987,J00121:27:H3GGKBBXX:5:2118:21399:43286,J00121:27:H3GGKBBXX:5:2211:22181:2510,J00121:27:H3GGKBBXX:5:1106:7567:13693,J00121:27:H3GGKBBXX:5:2225:7750:22766,J00121:27:H3GGKBBXX:5:1222:23683:23153,J00121:27:H3GGKBBXX:5:1215:5609:1754,J00121:27:H3GGKBBXX:5:2201:15737:1965,J00121:27:H3GGKBBXX:5:2207:26626:40174,J00121:27:H3GGKBBXX:5:2210:20943:16049,J00121:27:H3GGKBBXX:5:2114:18507:24806,J00121:27:H3GGKBBXX:5:2210:26626:12954,J00121:27:H3GGKBBXX:5:2207:25185:32472,J00121:27:H3GGKBBXX:5:1205:12297:26459,J00121:27:H3GGKBBXX:5:2207:21542:3090,J00121:27:H3GGKBBXX:5:2220:3772:11126,J00121:27:H3GGKBBXX:5:1209:16884:15944,J00121:27:H3GGKBBXX:5:1124:23155:9719,J00121:27:H3GGKBBXX:5:2210:26392:11952,J00121:27:H3GGKBBXX:5:1219:26372:40156,J00121:27:H3GGKBBXX:5:2205:4868:47348,J00121:27:H3GGKBBXX:5:2218:22485:25966;sequence=TACAGCCATGTCATTGATTATCGATTCTTGTACTTATATATTCATTACTCTACCTG;start=93296;subtype=IES;support_ref=6;support_variant=32;type=IES;
scaffold51_169_with_IES	MILORD	internal_eliminated_sequence	94167	94271	.	.	.	ID=MILORD.169.94167.94271;Name=MILORD.169.94167.94271;bounded_by_ta=TRUE;common_boundary=RIGHT;end=94271;ies_id=IESPGM.PTET51.1.169.88717;ies_left_dist=58;ies_min_dist=0;ies_right_dist=0;junction_seq=agattatatctaaaaTAcatatgcactaatat;read_names=J00121:27:H3GGKBBXX:5:1114:5203:16172;sequence=TACAAACGAATACATACTGCAAGTAGATAGAACCATCACTGGCATCAATGCCAATAAGTATTGTATCCCTTAATTTTAATTAATATATTACGAATGCCATCACAA;start=94167;subtype=PARTIAL_EXTERNAL;support_ref=37;support_variant=1;type=ALTERNATIVE;
scaffold51_169_with_IES	MILORD	internal_eliminated_sequence	94225	94271	.	.	.	ID=MILORD.169.94225.94271;Name=MILORD.169.94225.94271;bounded_by_ta=TRUE;common_boundary=Both;end=94271;ies_id=IESPGM.PTET51.1.169.88717;ies_left_dist=0;ies_min_dist=0;ies_right_dist=0;junction_seq=atcaatgccaataagTAcatatgcactaatat;read_names=J00121:27:H3GGKBBXX:5:1209:23317:43269,J00121:27:H3GGKBBXX:5:2102:5457:12216,J00121:27:H3GGKBBXX:5:1112:22069:24788,J00121:27:H3GGKBBXX:5:1128:13190:43023,J00121:27:H3GGKBBXX:5:1204:7222:24806,J00121:27:H3GGKBBXX:5:1220:28929:14801,J00121:27:H3GGKBBXX:5:2105:27499:13904,J00121:27:H3GGKBBXX:5:2210:18791:21113,J00121:27:H3GGKBBXX:5:1222:10206:5042,J00121:27:H3GGKBBXX:5:2208:10439:43075,J00121:27:H3GGKBBXX:5:2210:30594:29219,J00121:27:H3GGKBBXX:5:2201:22465:18511,J00121:27:H3GGKBBXX:5:2220:29031:15363,J00121:27:H3GGKBBXX:5:1208:10379:11952,J00121:27:H3GGKBBXX:5:1205:4320:35004,J00121:27:H3GGKBBXX:5:1101:3965:46768,J00121:27:H3GGKBBXX:5:2114:27164:24964,J00121:27:H3GGKBBXX:5:1101:6390:39471,J00121:27:H3GGKBBXX:5:2128:7222:47911,J00121:27:H3GGKBBXX:5:2221:26961:5411,J00121:27:H3GGKBBXX:5:1227:19218:31558,J00121:27:H3GGKBBXX:5:2112:7334:27426,J00121:27:H3GGKBBXX:5:2217:26697:11741,J00121:27:H3GGKBBXX:5:1218:23764:38521,J00121:27:H3GGKBBXX:5:2108:27001:10757,J00121:27:H3GGKBBXX:5:2112:18588:24208,J00121:27:H3GGKBBXX:5:1209:20760:17280,J00121:27:H3GGKBBXX:5:1127:17878:6062,J00121:27:H3GGKBBXX:5:1203:7811:9578,J00121:27:H3GGKBBXX:5:1219:19532:17333,J00121:27:H3GGKBBXX:5:1222:23510:33862,J00121:27:H3GGKBBXX:5:1127:7740:14871,J00121:27:H3GGKBBXX:5:1207:4076:33070,J00121:27:H3GGKBBXX:5:1227:19299:30960,J00121:27:H3GGKBBXX:5:2217:19400:42776,J00121:27:H3GGKBBXX:5:2221:18599:38750,J00121:27:H3GGKBBXX:5:1109:19309:42970,J00121:27:H3GGKBBXX:5:1213:25520:43849,J00121:27:H3GGKBBXX:5:2112:9780:44464,J00121:27:H3GGKBBXX:5:2217:5923:5499,J00121:27:H3GGKBBXX:5:2218:12662:23575,J00121:27:H3GGKBBXX:5:1227:20354:31769,J00121:27:H3GGKBBXX:5:2227:21521:32631,J00121:27:H3GGKBBXX:5:1214:27702:8277,J00121:27:H3GGKBBXX:5:2202:6350:42108,J00121:27:H3GGKBBXX:5:1220:2788:13113,J00121:27:H3GGKBBXX:5:1219:18588:27936,J00121:27:H3GGKBBXX:5:2203:13240:33334,J00121:27:H3GGKBBXX:5:1214:3610:17069,J00121:27:H3GGKBBXX:5:2213:14651:3494,J00121:27:H3GGKBBXX:5:2217:27296:12357,J00121:27:H3GGKBBXX:5:2224:7953:24314,J00121:27:H3GGKBBXX:5:2228:3031:10546,J00121:27:H3GGKBBXX:5:1108:29000:25228,J00121:27:H3GGKBBXX:5:1215:18822:31540,J00121:27:H3GGKBBXX:5:1214:24211:24841,J00121:27:H3GGKBBXX:5:1101:12246:11495,J00121:27:H3GGKBBXX:5:1105:14265:21887;sequence=TATTGTATCCCTTAATTTTAATTAATATATTACGAATGCCATCACAA;start=94225;subtype=IES;support_ref=27;support_variant=58;type=IES;
scaffold51_169_with_IES	MILORD	internal_eliminated_sequence	94225	94282	.	.	.	ID=MILORD.169.94225.94282;Name=MILORD.169.94225.94282;bounded_by_ta=TRUE;common_boundary=LEFT;end=94282;ies_id=IESPGM.PTET51.1.169.88717;ies_left_dist=0;ies_min_dist=0;ies_right_dist=-11;junction_seq=atcaatgccaataagTAatatcataaaataat;read_names=J00121:27:H3GGKBBXX:5:1214:19015:6871,J00121:27:H3GGKBBXX:5:1102:12946:34442;sequence=TATTGTATCCCTTAATTTTAATTAATATATTACGAATGCCATCACAATACATATGCAC;start=94225;subtype=PARTIAL_EXTERNAL;support_ref=18;support_variant=2;type=ALTERNATIVE;
scaffold51_169_with_IES	MILORD	internal_eliminated_sequence	95745	95789	.	.	.	ID=MILORD.169.95745.95789;Name=MILORD.169.95745.95789;bounded_by_ta=TRUE;common_boundary=Both;end=95789;ies_id=IESPGM.PTET51.1.169.90190;ies_left_dist=0;ies_min_dist=0;ies_right_dist=0;junction_seq=ggttgcctgtcatgaTAatcaaaatttgataa;read_names=J00121:27:H3GGKBBXX:5:2211:12489:20006,J00121:27:H3GGKBBXX:5:1225:5426:10335,J00121:27:H3GGKBBXX:5:2228:9719:11231,J00121:27:H3GGKBBXX:5:2225:14570:7082,J00121:27:H3GGKBBXX:5:2106:10379:7275,J00121:27:H3GGKBBXX:5:1109:29031:26195,J00121:27:H3GGKBBXX:5:1117:7162:18405,J00121:27:H3GGKBBXX:5:1121:28047:44218,J00121:27:H3GGKBBXX:5:2206:16417:44886,J00121:27:H3GGKBBXX:5:1206:3934:24630,J00121:27:H3GGKBBXX:5:1222:24556:4163,J00121:27:H3GGKBBXX:5:1110:14316:45537,J00121:27:H3GGKBBXX:5:1124:21481:18353,J00121:27:H3GGKBBXX:5:2102:13788:35268,J00121:27:H3GGKBBXX:5:1124:4442:30362,J00121:27:H3GGKBBXX:5:1217:22536:25492,J00121:27:H3GGKBBXX:5:1117:27204:21694,J00121:27:H3GGKBBXX:5:1221:13058:19373,J00121:27:H3GGKBBXX:5:2110:29548:17772,J00121:27:H3GGKBBXX:5:2101:27428:36534,J00121:27:H3GGKBBXX:5:1218:22871:29096,J00121:27:H3GGKBBXX:5:2101:18091:45045,J00121:27:H3GGKBBXX:5:2213:30695:4813,J00121:27:H3GGKBBXX:5:1227:18051:4778,J00121:27:H3GGKBBXX:5:1120:23165:14027,J00121:27:H3GGKBBXX:5:1127:16457:10598,J00121:27:H3GGKBBXX:5:2107:7973:32191,J00121:27:H3GGKBBXX:5:1228:12104:26828,J00121:27:H3GGKBBXX:5:2116:27082:11390,J00121:27:H3GGKBBXX:5:1221:23622:23716,J00121:27:H3GGKBBXX:5:1217:8359:16647,J00121:27:H3GGKBBXX:5:1116:26697:11390,J00121:27:H3GGKBBXX:5:2202:10277:26758,J00121:27:H3GGKBBXX:5:1120:14560:45221,J00121:27:H3GGKBBXX:5:2115:6735:32015,J00121:27:H3GGKBBXX:5:2204:27783:33844,J00121:27:H3GGKBBXX:5:1125:13210:26494,J00121:27:H3GGKBBXX:5:1202:22607:9438,J00121:27:H3GGKBBXX:5:1128:3945:41950,J00121:27:H3GGKBBXX:5:2201:16762:39189,J00121:27:H3GGKBBXX:5:1118:14468:46856,J00121:27:H3GGKBBXX:5:1213:25510:44042,J00121:27:H3GGKBBXX:5:1220:7162:12743,J00121:27:H3GGKBBXX:5:1201:8887:44042,J00121:27:H3GGKBBXX:5:2119:22364:23681,J00121:27:H3GGKBBXX:5:2221:32512:39717,J00121:27:H3GGKBBXX:5:2221:10521:43814,J00121:27:H3GGKBBXX:5:2209:18659:12269,J00121:27:H3GGKBBXX:5:2107:17756:32719,J00121:27:H3GGKBBXX:5:2222:25083:26177,J00121:27:H3GGKBBXX:5:2221:30025:34881,J00121:27:H3GGKBBXX:5:2228:24951:29888,J00121:27:H3GGKBBXX:5:2206:25946:31048,J00121:27:H3GGKBBXX:5:1219:11282:23610,J00121:27:H3GGKBBXX:5:2221:13514:2404,J00121:27:H3GGKBBXX:5:1119:16325:39242,J00121:27:H3GGKBBXX:5:2228:19136:26599,J00121:27:H3GGKBBXX:5:1223:19319:14150,J00121:27:H3GGKBBXX:5:2107:27133:7468,J00121:27:H3GGKBBXX:5:1221:15371:23452,J00121:27:H3GGKBBXX:5:1224:13119:37976,J00121:27:H3GGKBBXX:5:2206:25936:31066,J00121:27:H3GGKBBXX:5:2215:32106:33000,J00121:27:H3GGKBBXX:5:2213:26727:31769,J00121:27:H3GGKBBXX:5:2102:17553:22696,J00121:27:H3GGKBBXX:5:1205:22394:26652,J00121:27:H3GGKBBXX:5:2224:20912:20885,J00121:27:H3GGKBBXX:5:2212:29802:48667,J00121:27:H3GGKBBXX:5:2227:17594:48509,J00121:27:H3GGKBBXX:5:2223:17939:43339,J00121:27:H3GGKBBXX:5:1227:22414:20463,J00121:27:H3GGKBBXX:5:2220:5680:6554,J00121:27:H3GGKBBXX:5:2202:19958:2492,J00121:27:H3GGKBBXX:5:1227:13047:2897,J00121:27:H3GGKBBXX:5:2106:21186:33422,J00121:27:H3GGKBBXX:5:2212:24342:7627,J00121:27:H3GGKBBXX:5:1208:21237:6677,J00121:27:H3GGKBBXX:5:1202:26504:3459,J00121:27:H3GGKBBXX:5:1118:12581:19812,J00121:27:H3GGKBBXX:5:1212:10135:19337,J00121:27:H3GGKBBXX:5:1112:20364:47049,J00121:27:H3GGKBBXX:5:2109:16823:21957,J00121:27:H3GGKBBXX:5:1117:15625:17878;sequence=TACAGTGAAATTCCTTTATTAATGCTTCCCGATTTGAAGTGTCTA;start=95745;subtype=IES;support_ref=2;support_variant=83;type=IES;
scaffold51_169_with_IES	MILORD	internal_eliminated_sequence	96376	96552	.	.	.	ID=MILORD.169.96376.96552;Name=MILORD.169.96376.96552;bounded_by_ta=TRUE;common_boundary=RIGHT;end=96552;ies_id=IESPGM.PTET51.1.169.90779;ies_left_dist=3;ies_min_dist=0;ies_right_dist=0;junction_seq=caaataactccttaaTActtgatcaactctaa;read_names=J00121:27:H3GGKBBXX:5:1113:19583:3143;sequence=TATTATAGTCCTAGCACAAGAGACCTGGTAAGATGAAATATGATGTTAATATAAAATTTATATATATATGGGGATATCCATAAATTTACTTATTGTATCATAGATAAGATTAAATTGTTTGGTTAGATTTTTAACAATTCTATAAGTCTCCTAACAAAATCATGGCTACAAGCACAA;start=96376;subtype=PARTIAL_EXTERNAL;support_ref=35;support_variant=1;type=ALTERNATIVE;
scaffold51_169_with_IES	MILORD	internal_eliminated_sequence	96379	96552	.	.	.	ID=MILORD.169.96379.96552;Name=MILORD.169.96379.96552;bounded_by_ta=TRUE;common_boundary=Both;end=96552;ies_id=IESPGM.PTET51.1.169.90779;ies_left_dist=0;ies_min_dist=0;ies_right_dist=0;junction_seq=ataactccttaatatTActtgatcaactctaa;read_names=J00121:27:H3GGKBBXX:5:2128:32431:11899,J00121:27:H3GGKBBXX:5:2215:4675:43357,J00121:27:H3GGKBBXX:5:1118:4909:12392,J00121:27:H3GGKBBXX:5:2206:16325:2598,J00121:27:H3GGKBBXX:5:1215:11160:37044,J00121:27:H3GGKBBXX:5:2122:20801:33105,J00121:27:H3GGKBBXX:5:1110:23104:42829,J00121:27:H3GGKBBXX:5:2223:6563:2563,J00121:27:H3GGKBBXX:5:1212:31111:44570,J00121:27:H3GGKBBXX:5:1114:21318:45150,J00121:27:H3GGKBBXX:5:1208:26362:2826,J00121:27:H3GGKBBXX:5:1127:8775:36358,J00121:27:H3GGKBBXX:5:2216:14113:1859,J00121:27:H3GGKBBXX:5:1201:29467:14783,J00121:27:H3GGKBBXX:5:1107:24292:38838,J00121:27:H3GGKBBXX:5:2209:12763:16612,J00121:27:H3GGKBBXX:5:2210:7598:35233,J00121:27:H3GGKBBXX:5:2202:27671:29219,J00121:27:H3GGKBBXX:5:1128:28381:10440,J00121:27:H3GGKBBXX:5:2106:25499:36112,J00121:27:H3GGKBBXX:5:2114:24434:6835,J00121:27:H3GGKBBXX:5:1220:14570:1806;sequence=TATAGTCCTAGCACAAGAGACCTGGTAAGATGAAATATGATGTTAATATAAAATTTATATATATATGGGGATATCCATAAATTTACTTATTGTATCATAGATAAGATTAAATTGTTTGGTTAGATTTTTAACAATTCTATAAGTCTCCTAACAAAATCATGGCTACAAGCACAA;start=96379;subtype=IES;support_ref=66;support_variant=22;type=IES;
scaffold51_169_with_IES	MILORD	internal_eliminated_sequence	96404	96552	.	.	.	ID=MILORD.169.96404.96552;Name=MILORD.169.96404.96552;bounded_by_ta=TRUE;common_boundary=RIGHT;end=96552;ies_id=IESPGM.PTET51.1.169.90779;ies_left_dist=-25;ies_min_dist=0;ies_right_dist=0;junction_seq=gcacaagagacctggTActtgatcaactctaa;read_names=J00121:27:H3GGKBBXX:5:2101:26585:30011;sequence=TAAGATGAAATATGATGTTAATATAAAATTTATATATATATGGGGATATCCATAAATTTACTTATTGTATCATAGATAAGATTAAATTGTTTGGTTAGATTTTTAACAATTCTATAAGTCTCCTAACAAAATCATGGCTACAAGCACAA;start=96404;subtype=PARTIAL_INTERNAL;support_ref=34;support_variant=1;type=ALTERNATIVE;
scaffold51_169_with_IES	MILORD	internal_eliminated_sequence	96471	96552	.	.	.	ID=MILORD.169.96471.96552;Name=MILORD.169.96471.96552;bounded_by_ta=TRUE;common_boundary=RIGHT;end=96552;ies_id=IESPGM.PTET51.1.169.90779;ies_left_dist=-92;ies_min_dist=0;ies_right_dist=0;junction_seq=taaatttacttattgTActtgatcaactctaa;read_names=J00121:27:H3GGKBBXX:5:2120:13595:10422;sequence=TATCATAGATAAGATTAAATTGTTTGGTTAGATTTTTAACAATTCTATAAGTCTCCTAACAAAATCATGGCTACAAGCACAA;start=96471;subtype=PARTIAL_INTERNAL;support_ref=34;support_variant=1;type=ALTERNATIVE;
scaffold51_169_with_IES	MILORD	internal_eliminated_sequence	99581	99633	.	.	.	ID=MILORD.169.99581.99633;Name=MILORD.169.99581.99633;bounded_by_ta=TRUE;common_boundary=RIGHT;end=99633;ies_id=IESPGM.PTET51.1.169.93816;ies_left_dist=9;ies_min_dist=0;ies_right_dist=0;junction_seq=tgacattattttttaTAgtagttttgggaata;read_names=J00121:27:H3GGKBBXX:5:2125:19136:27479;sequence=TATTGCTGATACAGACAGAGCTGATCGATGAAAATTAATTAATAATTTAAGTG;start=99581;subtype=PARTIAL_EXTERNAL;support_ref=2;support_variant=1;type=ALTERNATIVE;
scaffold51_169_with_IES	MILORD	internal_eliminated_sequence	99590	99633	.	.	.	ID=MILORD.169.99590.99633;Name=MILORD.169.99590.99633;bounded_by_ta=TRUE;common_boundary=Both;end=99633;ies_id=IESPGM.PTET51.1.169.93816;ies_left_dist=0;ies_min_dist=0;ies_right_dist=0;junction_seq=tttttatattgctgaTAgtagttttgggaata;read_names=J00121:27:H3GGKBBXX:5:2210:19928:13799,J00121:27:H3GGKBBXX:5:1121:6106:42812,J00121:27:H3GGKBBXX:5:2215:8471:29923,J00121:27:H3GGKBBXX:5:2103:6086:12040,J00121:27:H3GGKBBXX:5:2225:5213:27057,J00121:27:H3GGKBBXX:5:1220:15442:9297,J00121:27:H3GGKBBXX:5:1122:24474:18370,J00121:27:H3GGKBBXX:5:2107:23642:24278,J00121:27:H3GGKBBXX:5:1204:2808:25246,J00121:27:H3GGKBBXX:5:1111:24779:29237,J00121:27:H3GGKBBXX:5:2208:5731:18775,J00121:27:H3GGKBBXX:5:1114:23307:30274,J00121:27:H3GGKBBXX:5:2103:25449:7644,J00121:27:H3GGKBBXX:5:2110:28879:9578,J00121:27:H3GGKBBXX:5:2101:16985:17632,J00121:27:H3GGKBBXX:5:1204:27062:12269,J00121:27:H3GGKBBXX:5:1117:9445:17790,J00121:27:H3GGKBBXX:5:2203:26047:23065,J00121:27:H3GGKBBXX:5:2115:29823:20955,J00121:27:H3GGKBBXX:5:2208:10439:42161,J00121:27:H3GGKBBXX:5:1116:24160:5517,J00121:27:H3GGKBBXX:5:1126:7547:32261,J00121:27:H3GGKBBXX:5:1227:29285:20304,J00121:27:H3GGKBBXX:5:1128:23642:23118,J00121:27:H3GGKBBXX:5:1127:10216:26617,J00121:27:H3GGKBBXX:5:2228:3813:24208,J00121:27:H3GGKBBXX:5:1205:29660:18951,J00121:27:H3GGKBBXX:5:2123:27103:28024,J00121:27:H3GGKBBXX:5:1226:28006:35004,J00121:27:H3GGKBBXX:5:2110:31081:6888,J00121:27:H3GGKBBXX:5:2118:25692:8172,J00121:27:H3GGKBBXX:5:2103:9140:28340,J00121:27:H3GGKBBXX:5:2224:27823:43198,J00121:27:H3GGKBBXX:5:1104:5710:20920,J00121:27:H3GGKBBXX:5:1226:27955:35057,J00121:27:H3GGKBBXX:5:2201:11647:17983,J00121:27:H3GGKBBXX:5:2108:23165:35620,J00121:27:H3GGKBBXX:5:1216:21988:24331,J00121:27:H3GGKBBXX:5:1111:21247:16225,J00121:27:H3GGKBBXX:5:1127:7375:39172,J00121:27:H3GGKBBXX:5:1214:17036:18810,J00121:27:H3GGKBBXX:5:2126:6888:6783,J00121:27:H3GGKBBXX:5:1213:16711:31540,J00121:27:H3GGKBBXX:5:1117:28392:25158,J00121:27:H3GGKBBXX:5:1213:25449:19531,J00121:27:H3GGKBBXX:5:2120:23348:25070,J00121:27:H3GGKBBXX:5:1211:11089:29606,J00121:27:H3GGKBBXX:5:1209:3660:49124,J00121:27:H3GGKBBXX:5:1114:12895:9104;sequence=TACAGACAGAGCTGATCGATGAAAATTAATTAATAATTTAAGTG;start=99590;subtype=IES;support_ref=0;support_variant=49;type=IES;
scaffold51_169_with_IES	MILORD	internal_eliminated_sequence	99590	99622	.	.	.	ID=MILORD.169.99590.99622;Name=MILORD.169.99590.99622;bounded_by_ta=TRUE;common_boundary=LEFT;end=99622;ies_id=IESPGM.PTET51.1.169.93816;ies_left_dist=0;ies_min_dist=0;ies_right_dist=11;junction_seq=tttttatattgctgaTAatttaagtgtagtag;read_names=J00121:27:H3GGKBBXX:5:2220:7770:8770,J00121:27:H3GGKBBXX:5:2109:23013:17210;sequence=TACAGACAGAGCTGATCGATGAAAATTAATTAA;start=99590;subtype=PARTIAL_INTERNAL;support_ref=0;support_variant=2;type=ALTERNATIVE;
scaffold51_169_with_IES	MILORD	internal_eliminated_sequence	100661	100675	.	.	.	ID=MILORD.169.100661.100675;Name=MILORD.169.100661.100675;bounded_by_ta=TRUE;common_boundary=None;end=100675;ies_id=IESPGM.PTET51.1.169.93816;ies_left_dist=-1071;ies_min_dist=1042;ies_right_dist=-1042;junction_seq=tgttgaatactacaaTAcctgaaccagttgat;read_names=J00121:27:H3GGKBBXX:5:2228:26271:5235,J00121:27:H3GGKBBXX:5:2228:26748:4866;sequence=TATTGAAAACTTTAT;start=100661;subtype=MAC;support_ref=82;support_variant=2;type=CRYPTIC;
scaffold51_169_with_IES	MILORD	internal_eliminated_sequence	100676	100691	.	.	.	ID=MILORD.169.100676.100691;Name=MILORD.169.100676.100691;bounded_by_ta=TRUE;common_boundary=None;end=100691;ies_id=IESPGM.PTET51.1.169.93816;ies_left_dist=-1086;ies_min_dist=1058;ies_right_dist=-1058;junction_seq=tattgaaaactttatTAaattctctctaattg;read_names=J00121:27:H3GGKBBXX:5:2217:22800:16735;sequence=TACCTGAACCAGTTGA;start=100676;subtype=MAC;support_ref=82;support_variant=1;type=CRYPTIC;
scaffold51_169_with_IES	MILORD	internal_eliminated_sequence	104260	104288	.	.	.	ID=MILORD.169.104260.104288;Name=MILORD.169.104260.104288;bounded_by_ta=TRUE;common_boundary=Both;end=104288;ies_id=IESPGM.PTET51.1.169.98442;ies_left_dist=0;ies_min_dist=0;ies_right_dist=0;junction_seq=ggtggattctttttgTAcaagaaatttggaaa;read_names=J00121:27:H3GGKBBXX:5:1124:13616:34055,J00121:27:H3GGKBBXX:5:1218:28178:24296,J00121:27:H3GGKBBXX:5:2103:11972:18827,J00121:27:H3GGKBBXX:5:1211:19573:20181,J00121:27:H3GGKBBXX:5:1113:9628:35901,J00121:27:H3GGKBBXX:5:2220:31294:7961,J00121:27:H3GGKBBXX:5:2208:7101:44570,J00121:27:H3GGKBBXX:5:2213:8450:3301,J00121:27:H3GGKBBXX:5:1113:2585:39945,J00121:27:H3GGKBBXX:5:2110:26687:34969,J00121:27:H3GGKBBXX:5:1119:14296:27742,J00121:27:H3GGKBBXX:5:1113:21978:38803,J00121:27:H3GGKBBXX:5:1226:26027:15961,J00121:27:H3GGKBBXX:5:2209:30228:17579,J00121:27:H3GGKBBXX:5:2212:17503:43427,J00121:27:H3GGKBBXX:5:1106:25712:44500,J00121:27:H3GGKBBXX:5:1205:1438:31031,J00121:27:H3GGKBBXX:5:2213:14012:22256,J00121:27:H3GGKBBXX:5:2211:10500:8330,J00121:27:H3GGKBBXX:5:2110:23145:31470,J00121:27:H3GGKBBXX:5:1214:11667:23153,J00121:27:H3GGKBBXX:5:1103:27478:3283,J00121:27:H3GGKBBXX:5:1105:10176:16383,J00121:27:H3GGKBBXX:5:1220:1712:22643,J00121:27:H3GGKBBXX:5:1209:12966:13869,J00121:27:H3GGKBBXX:5:1204:28026:35215,J00121:27:H3GGKBBXX:5:2202:4411:10475,J00121:27:H3GGKBBXX:5:1201:10399:14590,J00121:27:H3GGKBBXX:5:1202:16711:42161,J00121:27:H3GGKBBXX:5:1225:15392:46065,J00121:27:H3GGKBBXX:5:2113:12489:13253,J00121:27:H3GGKBBXX:5:2110:30442:40561,J00121:27:H3GGKBBXX:5:1204:28047:35567,J00121:27:H3GGKBBXX:5:1117:1783:35321,J00121:27:H3GGKBBXX:5:2125:31487:9807,J00121:27:H3GGKBBXX:5:2120:25885:6747,J00121:27:H3GGKBBXX:5:1111:8460:45449,J00121:27:H3GGKBBXX:5:1209:24708:27953;sequence=TATGGTCTTAGTATTCCTTTATTTCACAA;start=104260;subtype=IES;support_ref=0;support_variant=38;type=IES;
scaffold51_169_with_IES	MILORD	internal_eliminated_sequence	105196	105223	.	.	.	ID=MILORD.169.105196.105223;Name=MILORD.169.105196.105223;bounded_by_ta=TRUE;common_boundary=Both;end=105223;ies_id=IESPGM.PTET51.1.169.99349;ies_left_dist=0;ies_min_dist=0;ies_right_dist=0;junction_seq=cttaaaattctttgcTAtctaactaaaacata;read_names=J00121:27:H3GGKBBXX:5:1110:27651:14590,J00121:27:H3GGKBBXX:5:1107:28970:29782,J00121:27:H3GGKBBXX:5:1112:7385:10809,J00121:27:H3GGKBBXX:5:2112:17158:24331,J00121:27:H3GGKBBXX:5:1221:5984:12321,J00121:27:H3GGKBBXX:5:2213:15930:2721,J00121:27:H3GGKBBXX:5:1215:9780:11442,J00121:27:H3GGKBBXX:5:1216:9181:4075,J00121:27:H3GGKBBXX:5:1213:16995:48772,J00121:27:H3GGKBBXX:5:2101:14133:26371,J00121:27:H3GGKBBXX:5:2219:13941:34125,J00121:27:H3GGKBBXX:5:1215:8166:48104;sequence=TATACTGAAAATCAGCTCTATTTGTCTG;start=105196;subtype=IES;support_ref=24;support_variant=12;type=IES;
scaffold51_169_with_IES	MILORD	internal_eliminated_sequence	105239	105345	.	.	.	ID=MILORD.169.105239.105345;Name=MILORD.169.105239.105345;bounded_by_ta=TRUE;common_boundary=Both;end=105345;ies_id=IESPGM.PTET51.1.169.99364;ies_left_dist=0;ies_min_dist=0;ies_right_dist=0;junction_seq=tatctaactaaaacaTAtgaataatttgcaac;read_names=J00121:27:H3GGKBBXX:5:2204:22191:43568;sequence=TATAGCCTATCCTTTGCTGTTATTTTTGTTTGAATTTAACTATTTTAATTATTCTCTCTAAATCATAAAATATCATTGAAAATCCACGCTCTTGGTTTAAAGGACTG;start=105239;subtype=IES;support_ref=9;support_variant=1;type=IES;
scaffold51_169_with_IES	MILORD	internal_eliminated_sequence	105933	106079	.	.	.	ID=MILORD.169.105933.106079;Name=MILORD.169.105933.106079;bounded_by_ta=TRUE;common_boundary=RIGHT;end=106079;ies_id=IESPGM.PTET51.1.169.99968;ies_left_dist=17;ies_min_dist=0;ies_right_dist=0;junction_seq=gattcacaagctggtTAagcctacaatatatg;read_names=J00121:27:H3GGKBBXX:5:1220:4148:31716;sequence=TAAGGGAGAGTTTCTGGTATAGCCATTGTGAAATGGGGGCAACGTAAATTAAATTATATCTAAATAATAATAAATATAGATTAATAAATTAAATTAATGTATTATATTTTAGAAATCCATTGAATAAAATCTCTTTTGCAAAGACTA;start=105933;subtype=PARTIAL_EXTERNAL;support_ref=14;support_variant=1;type=ALTERNATIVE;
scaffold51_169_with_IES	MILORD	internal_eliminated_sequence	105950	106085	.	.	.	ID=MILORD.169.105950.106085;Name=MILORD.169.105950.106085;bounded_by_ta=TRUE;common_boundary=LEFT;end=106085;ies_id=IESPGM.PTET51.1.169.99968;ies_left_dist=0;ies_min_dist=0;ies_right_dist=-6;junction_seq=agggagagtttctggTAcaatatatggttctg;read_names=J00121:27:H3GGKBBXX:5:2222:8501:33176,J00121:27:H3GGKBBXX:5:1120:17939:43304,J00121:27:H3GGKBBXX:5:2222:8521:33176,J00121:27:H3GGKBBXX:5:1209:26981:2633;sequence=TATAGCCATTGTGAAATGGGGGCAACGTAAATTAAATTATATCTAAATAATAATAAATATAGATTAATAAATTAAATTAATGTATTATATTTTAGAAATCCATTGAATAAAATCTCTTTTGCAAAGACTATAAGCC;start=105950;subtype=PARTIAL_EXTERNAL;support_ref=2;support_variant=4;type=ALTERNATIVE;
scaffold51_169_with_IES	MILORD	internal_eliminated_sequence	105950	106079	.	.	.	ID=MILORD.169.105950.106079;Name=MILORD.169.105950.106079;bounded_by_ta=TRUE;common_boundary=Both;end=106079;ies_id=IESPGM.PTET51.1.169.99968;ies_left_dist=0;ies_min_dist=0;ies_right_dist=0;junction_seq=agggagagtttctggTAagcctacaatatatg;read_names=J00121:27:H3GGKBBXX:5:2216:24342:16102,J00121:27:H3GGKBBXX:5:2204:25438:40438,J00121:27:H3GGKBBXX:5:2203:16884:17632,J00121:27:H3GGKBBXX:5:2213:8247:1683;sequence=TATAGCCATTGTGAAATGGGGGCAACGTAAATTAAATTATATCTAAATAATAATAAATATAGATTAATAAATTAAATTAATGTATTATATTTTAGAAATCCATTGAATAAAATCTCTTTTGCAAAGACTA;start=105950;subtype=IES;support_ref=1;support_variant=4;type=IES;
scaffold51_169_with_IES	MILORD	internal_eliminated_sequence	105950	106090	.	.	.	ID=MILORD.169.105950.106090;Name=MILORD.169.105950.106090;bounded_by_ta=TRUE;common_boundary=LEFT;end=106090;ies_id=IESPGM.PTET51.1.169.99968;ies_left_dist=0;ies_min_dist=0;ies_right_dist=-11;junction_seq=agggagagtttctggTAtatggttctggggtt;read_names=J00121:27:H3GGKBBXX:5:1221:9739:46012,J00121:27:H3GGKBBXX:5:2203:24028:23083;sequence=TATAGCCATTGTGAAATGGGGGCAACGTAAATTAAATTATATCTAAATAATAATAAATATAGATTAATAAATTAAATTAATGTATTATATTTTAGAAATCCATTGAATAAAATCTCTTTTGCAAAGACTATAAGCCTACAA;start=105950;subtype=PARTIAL_EXTERNAL;support_ref=2;support_variant=2;type=ALTERNATIVE;
scaffold51_169_with_IES	MILORD	internal_eliminated_sequence	107516	107545	.	.	.	ID=MILORD.169.107516.107545;Name=MILORD.169.107516.107545;bounded_by_ta=TRUE;common_boundary=Both;end=107545;ies_id=IESPGM.PTET51.1.169.101404;ies_left_dist=0;ies_min_dist=0;ies_right_dist=0;junction_seq=ttttctaaattttgtTAcataaaataaaatta;read_names=J00121:27:H3GGKBBXX:5:2110:9080:19759,J00121:27:H3GGKBBXX:5:2228:31639:45660,J00121:27:H3GGKBBXX:5:1101:28970:29958,J00121:27:H3GGKBBXX:5:1104:3153:48315,J00121:27:H3GGKBBXX:5:2225:31822:24103,J00121:27:H3GGKBBXX:5:1116:2838:41651,J00121:27:H3GGKBBXX:5:1205:15199:45133,J00121:27:H3GGKBBXX:5:2106:28310:33879,J00121:27:H3GGKBBXX:5:2228:31609:45467,J00121:27:H3GGKBBXX:5:2206:19329:37871,J00121:27:H3GGKBBXX:5:1115:12571:8224,J00121:27:H3GGKBBXX:5:1219:28087:6941,J00121:27:H3GGKBBXX:5:1104:30310:32560,J00121:27:H3GGKBBXX:5:1119:6806:46733,J00121:27:H3GGKBBXX:5:1218:27174:2510,J00121:27:H3GGKBBXX:5:1119:30188:37589,J00121:27:H3GGKBBXX:5:2103:16518:34477,J00121:27:H3GGKBBXX:5:2217:24667:41950,J00121:27:H3GGKBBXX:5:2110:4807:37501,J00121:27:H3GGKBBXX:5:1113:4381:15311,J00121:27:H3GGKBBXX:5:1112:10947:6431,J00121:27:H3GGKBBXX:5:2216:18771:26388,J00121:27:H3GGKBBXX:5:1226:24271:36552,J00121:27:H3GGKBBXX:5:2113:1712:4110,J00121:27:H3GGKBBXX:5:1202:9790:11073,J00121:27:H3GGKBBXX:5:2208:4604:16366,J00121:27:H3GGKBBXX:5:1220:11556:27813;sequence=TATAGTAACAACTCCAAACCCATTTCACTC;start=107516;subtype=IES;support_ref=12;support_variant=27;type=IES;
scaffold51_169_with_IES	MILORD	internal_eliminated_sequence	108772	108800	.	.	.	ID=MILORD.169.108772.108800;Name=MILORD.169.108772.108800;bounded_by_ta=TRUE;common_boundary=Both;end=108800;ies_id=IESPGM.PTET51.1.169.102630;ies_left_dist=0;ies_min_dist=0;ies_right_dist=0;junction_seq=ttcctattattgcaaTAcaagtagactagtca;read_names=J00121:27:H3GGKBBXX:5:2222:8105:46909,J00121:27:H3GGKBBXX:5:1202:26920:8928,J00121:27:H3GGKBBXX:5:1122:17777:14924,J00121:27:H3GGKBBXX:5:2113:8734:24648,J00121:27:H3GGKBBXX:5:1117:18375:5095,J00121:27:H3GGKBBXX:5:2207:10358:8119,J00121:27:H3GGKBBXX:5:2216:17665:20357,J00121:27:H3GGKBBXX:5:1208:30097:23962,J00121:27:H3GGKBBXX:5:2222:19705:24243,J00121:27:H3GGKBBXX:5:1110:20608:3196,J00121:27:H3GGKBBXX:5:2119:29447:46715,J00121:27:H3GGKBBXX:5:1110:6664:43884,J00121:27:H3GGKBBXX:5:1201:13017:41352,J00121:27:H3GGKBBXX:5:1122:8887:8981,J00121:27:H3GGKBBXX:5:1115:28341:42829,J00121:27:H3GGKBBXX:5:1114:9820:36376,J00121:27:H3GGKBBXX:5:1105:19796:25316,J00121:27:H3GGKBBXX:5:2120:13778:9438,J00121:27:H3GGKBBXX:5:1221:24789:14379,J00121:27:H3GGKBBXX:5:1223:31000:25738;sequence=TACAGCAAACATAACATATAATACACCCA;start=108772;subtype=IES;support_ref=123;support_variant=20;type=IES;
scaffold51_169_with_IES	MILORD	internal_eliminated_sequence	110438	110466	.	.	.	ID=MILORD.169.110438.110466;Name=MILORD.169.110438.110466;bounded_by_ta=TRUE;common_boundary=None;end=110466;ies_id=IESPGM.PTET51.1.169.104463;ies_left_dist=196;ies_min_dist=196;ies_right_dist=252;junction_seq=agaattgttgctaatTAaggattactctagtt;read_names=J00121:27:H3GGKBBXX:5:2115:30949:25439,J00121:27:H3GGKBBXX:5:1122:16417:28674;sequence=TATAATTATAATTCTAATTGCTATTATTG;start=110438;subtype=MAC;support_ref=180;support_variant=2;type=CRYPTIC;
scaffold51_169_with_IES	MILORD	internal_eliminated_sequence	110634	110718	.	.	.	ID=MILORD.169.110634.110718;Name=MILORD.169.110634.110718;bounded_by_ta=TRUE;common_boundary=Both;end=110718;ies_id=IESPGM.PTET51.1.169.104463;ies_left_dist=0;ies_min_dist=0;ies_right_dist=0;junction_seq=ttattatttcttggtTAagatatcatcataat;read_names=J00121:27:H3GGKBBXX:5:1219:22333:27004,J00121:27:H3GGKBBXX:5:2111:3407:13974,J00121:27:H3GGKBBXX:5:1218:15990:26318,J00121:27:H3GGKBBXX:5:2111:25398:13535,J00121:27:H3GGKBBXX:5:1219:11850:40315,J00121:27:H3GGKBBXX:5:1122:12297:21465,J00121:27:H3GGKBBXX:5:1219:9343:17860,J00121:27:H3GGKBBXX:5:2210:30025:29325,J00121:27:H3GGKBBXX:5:1217:5660:9649,J00121:27:H3GGKBBXX:5:2128:13504:28516,J00121:27:H3GGKBBXX:5:2101:22790:24103,J00121:27:H3GGKBBXX:5:1206:9120:15750;sequence=TACGATATTGACAAATATAATTGTTATTAAAATTAATAGGAAAATTGAAAATATCATTTATTTTGACTTCTAAATGAGATGACTG;start=110634;subtype=IES;support_ref=1;support_variant=12;type=IES;
scaffold51_169_with_IES	MILORD	internal_eliminated_sequence	110639	110718	.	.	.	ID=MILORD.169.110639.110718;Name=MILORD.169.110639.110718;bounded_by_ta=TRUE;common_boundary=RIGHT;end=110718;ies_id=IESPGM.PTET51.1.169.104463;ies_left_dist=-5;ies_min_dist=0;ies_right_dist=0;junction_seq=atttcttggttacgaTAagatatcatcataat;read_names=J00121:27:H3GGKBBXX:5:1206:30046:41809,J00121:27:H3GGKBBXX:5:1107:8247:16559,J00121:27:H3GGKBBXX:5:1127:6411:33633,J00121:27:H3GGKBBXX:5:2116:28990:8576;sequence=TATTGACAAATATAATTGTTATTAAAATTAATAGGAAAATTGAAAATATCATTTATTTTGACTTCTAAATGAGATGACTG;start=110639;subtype=PARTIAL_INTERNAL;support_ref=2;support_variant=4;type=ALTERNATIVE;
scaffold51_169_with_IES	MILORD	internal_eliminated_sequence	110649	110718	.	.	.	ID=MILORD.169.110649.110718;Name=MILORD.169.110649.110718;bounded_by_ta=TRUE;common_boundary=RIGHT;end=110718;ies_id=IESPGM.PTET51.1.169.104463;ies_left_dist=-15;ies_min_dist=0;ies_right_dist=0;junction_seq=tacgatattgacaaaTAagatatcatcataat;read_names=J00121:27:H3GGKBBXX:5:2113:30391:9596;sequence=TATAATTGTTATTAAAATTAATAGGAAAATTGAAAATATCATTTATTTTGACTTCTAAATGAGATGACTG;start=110649;subtype=PARTIAL_INTERNAL;support_ref=2;support_variant=1;type=ALTERNATIVE;
scaffold51_169_with_IES	MILORD	internal_eliminated_sequence	110947	110993	.	.	.	ID=MILORD.169.110947.110993;Name=MILORD.169.110947.110993;bounded_by_ta=TRUE;common_boundary=LEFT;end=110993;ies_id=IESPGM.PTET51.1.169.104691;ies_left_dist=0;ies_min_dist=0;ies_right_dist=111;junction_seq=attttaaggaggaagTAtaccaatattgagtt;read_names=J00121:27:H3GGKBBXX:5:2225:6167:8348;sequence=TACAGTCTAAGCACAGAAAATAAAAAAATAAATTAAATAATCAATGA;start=110947;subtype=PARTIAL_INTERNAL;support_ref=3;support_variant=1;type=ALTERNATIVE;
scaffold51_169_with_IES	MILORD	internal_eliminated_sequence	110947	111104	.	.	.	ID=MILORD.169.110947.111104;Name=MILORD.169.110947.111104;bounded_by_ta=TRUE;common_boundary=Both;end=111104;ies_id=IESPGM.PTET51.1.169.104691;ies_left_dist=0;ies_min_dist=0;ies_right_dist=0;junction_seq=attttaaggaggaagTActtgttgctgtttgt;read_names=J00121:27:H3GGKBBXX:5:1206:18588:5710,J00121:27:H3GGKBBXX:5:2111:9932:28270,J00121:27:H3GGKBBXX:5:2213:15402:23012,J00121:27:H3GGKBBXX:5:2210:9475:38627,J00121:27:H3GGKBBXX:5:1210:18984:38468,J00121:27:H3GGKBBXX:5:2117:10703:16348,J00121:27:H3GGKBBXX:5:1113:23358:37185,J00121:27:H3GGKBBXX:5:1116:21257:29360,J00121:27:H3GGKBBXX:5:2214:11708:30820,J00121:27:H3GGKBBXX:5:1111:15016:35602,J00121:27:H3GGKBBXX:5:2228:27833:24929,J00121:27:H3GGKBBXX:5:2124:8197:39014,J00121:27:H3GGKBBXX:5:2116:8684:15909,J00121:27:H3GGKBBXX:5:2201:11830:47735;sequence=TACAGTCTAAGCACAGAAAATAAAAAAATAAATTAAATAATCAATGATATACCAATATTGAGTTAGATTAAATTGTCGCTTGATATCAGAATTAATTTAGACAATATATGTATTAAAAAATTTGTATAACTCTTGATAAAATTTGAGTTGAAGAGCTA;start=110947;subtype=IES;support_ref=6;support_variant=14;type=IES;
scaffold51_169_with_IES	MILORD	internal_eliminated_sequence	110954	111104	.	.	.	ID=MILORD.169.110954.111104;Name=MILORD.169.110954.111104;bounded_by_ta=TRUE;common_boundary=RIGHT;end=111104;ies_id=IESPGM.PTET51.1.169.104691;ies_left_dist=-7;ies_min_dist=0;ies_right_dist=0;junction_seq=ggaggaagtacagtcTActtgttgctgtttgt;read_names=J00121:27:H3GGKBBXX:5:1213:13585:11917;sequence=TAAGCACAGAAAATAAAAAAATAAATTAAATAATCAATGATATACCAATATTGAGTTAGATTAAATTGTCGCTTGATATCAGAATTAATTTAGACAATATATGTATTAAAAAATTTGTATAACTCTTGATAAAATTTGAGTTGAAGAGCTA;start=110954;subtype=PARTIAL_INTERNAL;support_ref=1;support_variant=1;type=ALTERNATIVE;
scaffold51_169_with_IES	MILORD	internal_eliminated_sequence	111862	111905	.	.	.	ID=MILORD.169.111862.111905;Name=MILORD.169.111862.111905;bounded_by_ta=TRUE;common_boundary=RIGHT;end=111905;ies_id=IESPGM.PTET51.1.169.105462;ies_left_dist=14;ies_min_dist=0;ies_right_dist=0;junction_seq=ataaggaaattatggTActtcacaaacctact;read_names=J00121:27:H3GGKBBXX:5:1106:26149:6818;sequence=TAGTGTTGAGAAAGTACAGTGTGTTATTGGTGATTTTTCAACTC;start=111862;subtype=PARTIAL_EXTERNAL;support_ref=12;support_variant=1;type=ALTERNATIVE;
scaffold51_169_with_IES	MILORD	internal_eliminated_sequence	111876	111918	.	.	.	ID=MILORD.169.111876.111918;Name=MILORD.169.111876.111918;bounded_by_ta=TRUE;common_boundary=LEFT;end=111918;ies_id=IESPGM.PTET51.1.169.105462;ies_left_dist=0;ies_min_dist=0;ies_right_dist=-13;junction_seq=gtagtgttgagaaagTActcatgattactatg;read_names=J00121:27:H3GGKBBXX:5:1214:7750:33527;sequence=TACAGTGTGTTATTGGTGATTTTTCAACTCTACTTCACAAACC;start=111876;subtype=PARTIAL_EXTERNAL;support_ref=3;support_variant=1;type=ALTERNATIVE;
scaffold51_169_with_IES	MILORD	internal_eliminated_sequence	111876	111905	.	.	.	ID=MILORD.169.111876.111905;Name=MILORD.169.111876.111905;bounded_by_ta=TRUE;common_boundary=Both;end=111905;ies_id=IESPGM.PTET51.1.169.105462;ies_left_dist=0;ies_min_dist=0;ies_right_dist=0;junction_seq=gtagtgttgagaaagTActtcacaaacctact;read_names=J00121:27:H3GGKBBXX:5:2123:31243:1297,J00121:27:H3GGKBBXX:5:2228:17939:31593,J00121:27:H3GGKBBXX:5:1218:7699:17720,J00121:27:H3GGKBBXX:5:2110:16863:20234,J00121:27:H3GGKBBXX:5:1214:30005:13957,J00121:27:H3GGKBBXX:5:2224:3204:31734,J00121:27:H3GGKBBXX:5:1204:28889:42724,J00121:27:H3GGKBBXX:5:2207:2443:40719,J00121:27:H3GGKBBXX:5:1118:22769:48790,J00121:27:H3GGKBBXX:5:1122:10592:15065,J00121:27:H3GGKBBXX:5:2225:10419:9913,J00121:27:H3GGKBBXX:5:2225:21998:9227,J00121:27:H3GGKBBXX:5:2113:17086:27901,J00121:27:H3GGKBBXX:5:1206:2879:15803,J00121:27:H3GGKBBXX:5:2228:16538:29729,J00121:27:H3GGKBBXX:5:2116:3366:43515,J00121:27:H3GGKBBXX:5:1217:21318:10757,J00121:27:H3GGKBBXX:5:2107:1377:35286,J00121:27:H3GGKBBXX:5:1109:31801:15592,J00121:27:H3GGKBBXX:5:2114:25337:49054,J00121:27:H3GGKBBXX:5:1205:21724:33123,J00121:27:H3GGKBBXX:5:1101:20151:35637,J00121:27:H3GGKBBXX:5:2214:25905:22573,J00121:27:H3GGKBBXX:5:1106:18203:29237,J00121:27:H3GGKBBXX:5:2221:5030:8629,J00121:27:H3GGKBBXX:5:1116:12307:32877;sequence=TACAGTGTGTTATTGGTGATTTTTCAACTC;start=111876;subtype=IES;support_ref=9;support_variant=26;type=IES;
scaffold51_169_with_IES	MILORD	internal_eliminated_sequence	112360	112417	.	.	.	ID=MILORD.169.112360.112417;Name=MILORD.169.112360.112417;bounded_by_ta=TRUE;common_boundary=Both;end=112417;ies_id=IESPGM.PTET51.1.169.105916;ies_left_dist=0;ies_min_dist=0;ies_right_dist=0;junction_seq=cgataccttcattggTAcaattcaatacatgt;read_names=J00121:27:H3GGKBBXX:5:2128:20912:30943,J00121:27:H3GGKBBXX:5:1108:1093:26705,J00121:27:H3GGKBBXX:5:2226:21684:27602,J00121:27:H3GGKBBXX:5:1120:28564:9244,J00121:27:H3GGKBBXX:5:2103:23937:15469,J00121:27:H3GGKBBXX:5:2113:9019:34600,J00121:27:H3GGKBBXX:5:1221:6512:38345,J00121:27:H3GGKBBXX:5:1223:26027:35514,J00121:27:H3GGKBBXX:5:1202:10084:26388,J00121:27:H3GGKBBXX:5:1210:28838:17315,J00121:27:H3GGKBBXX:5:2226:22019:29378,J00121:27:H3GGKBBXX:5:1224:13565:14625,J00121:27:H3GGKBBXX:5:2209:12246:24859,J00121:27:H3GGKBBXX:5:1219:19613:28305,J00121:27:H3GGKBBXX:5:2207:28168:33774,J00121:27:H3GGKBBXX:5:1223:25976:35602,J00121:27:H3GGKBBXX:5:1125:14468:12392,J00121:27:H3GGKBBXX:5:1123:12926:14080,J00121:27:H3GGKBBXX:5:2109:27965:48052,J00121:27:H3GGKBBXX:5:1125:14407:12251,J00121:27:H3GGKBBXX:5:1208:2524:20006,J00121:27:H3GGKBBXX:5:1107:6482:26336,J00121:27:H3GGKBBXX:5:2216:20943:18089,J00121:27:H3GGKBBXX:5:1124:23632:44095,J00121:27:H3GGKBBXX:5:2123:25773:41159,J00121:27:H3GGKBBXX:5:2204:2027:24173,J00121:27:H3GGKBBXX:5:1207:17279:5411,J00121:27:H3GGKBBXX:5:2108:19816:2914,J00121:27:H3GGKBBXX:5:2222:22871:42952,J00121:27:H3GGKBBXX:5:1224:6756:45062,J00121:27:H3GGKBBXX:5:1125:9607:40297,J00121:27:H3GGKBBXX:5:1228:13321:27461,J00121:27:H3GGKBBXX:5:1110:21531:39647,J00121:27:H3GGKBBXX:5:1121:14255:25421,J00121:27:H3GGKBBXX:5:1202:21186:30679,J00121:27:H3GGKBBXX:5:2124:6258:8224,J00121:27:H3GGKBBXX:5:2208:3031:31716,J00121:27:H3GGKBBXX:5:1206:21359:3266,J00121:27:H3GGKBBXX:5:1202:21805:30556,J00121:27:H3GGKBBXX:5:2214:3407:15627,J00121:27:H3GGKBBXX:5:1225:27915:3020,J00121:27:H3GGKBBXX:5:1103:26707:4760,J00121:27:H3GGKBBXX:5:1211:10460:20076,J00121:27:H3GGKBBXX:5:1110:27894:18493,J00121:27:H3GGKBBXX:5:2207:20628:39172,J00121:27:H3GGKBBXX:5:2207:20689:39312,J00121:27:H3GGKBBXX:5:2113:19867:29343,J00121:27:H3GGKBBXX:5:1226:4756:3829;sequence=TATTATCTTGATCATAAATACAATTCATCTTTATATCCAAATTAATGCAACTGAACAA;start=112360;subtype=IES;support_ref=84;support_variant=48;type=IES;
scaffold51_169_with_IES	MILORD	internal_eliminated_sequence	113046	113071	.	.	.	ID=MILORD.169.113046.113071;Name=MILORD.169.113046.113071;bounded_by_ta=TRUE;common_boundary=Both;end=113071;ies_id=IESPGM.PTET51.1.169.106544;ies_left_dist=0;ies_min_dist=0;ies_right_dist=0;junction_seq=gagttcaagagaaatTAcaagcgaaacgaatt;read_names=J00121:27:H3GGKBBXX:5:1228:3204:3319,J00121:27:H3GGKBBXX:5:1217:27316:4374,J00121:27:H3GGKBBXX:5:1116:23744:33211,J00121:27:H3GGKBBXX:5:2113:7222:7926,J00121:27:H3GGKBBXX:5:2107:24677:28006,J00121:27:H3GGKBBXX:5:1211:10642:19408,J00121:27:H3GGKBBXX:5:1217:13839:4725,J00121:27:H3GGKBBXX:5:2122:21308:9930,J00121:27:H3GGKBBXX:5:2220:19309:47647,J00121:27:H3GGKBBXX:5:2210:9607:25034,J00121:27:H3GGKBBXX:5:1123:21217:29079,J00121:27:H3GGKBBXX:5:1104:19492:37449,J00121:27:H3GGKBBXX:5:2216:14255:24612,J00121:27:H3GGKBBXX:5:2108:14286:4725,J00121:27:H3GGKBBXX:5:1202:28483:5798,J00121:27:H3GGKBBXX:5:1114:5375:3037,J00121:27:H3GGKBBXX:5:1204:28097:40438,J00121:27:H3GGKBBXX:5:1218:1336:2264,J00121:27:H3GGKBBXX:5:2105:4614:4848,J00121:27:H3GGKBBXX:5:1228:10399:40051,J00121:27:H3GGKBBXX:5:2216:8958:19267,J00121:27:H3GGKBBXX:5:2113:22749:36552,J00121:27:H3GGKBBXX:5:2213:7892:17104,J00121:27:H3GGKBBXX:5:1126:23561:20480,J00121:27:H3GGKBBXX:5:2116:24677:9789;sequence=TATAATCCAAAAGTCAAACCCAACTC;start=113046;subtype=IES;support_ref=2;support_variant=25;type=IES;
scaffold51_169_with_IES	MILORD	internal_eliminated_sequence	113150	113178	.	.	.	ID=MILORD.169.113150.113178;Name=MILORD.169.113150.113178;bounded_by_ta=TRUE;common_boundary=LEFT;end=113178;ies_id=IESPGM.PTET51.1.169.106622;ies_left_dist=0;ies_min_dist=0;ies_right_dist=-3;junction_seq=tttgtggaagaacgaTAgaattcctacaatcc;read_names=J00121:27:H3GGKBBXX:5:2228:3579:28340,J00121:27:H3GGKBBXX:5:1209:12611:42618;sequence=TACAGCCAAATCAATAGATTCCATTGTAC;start=113150;subtype=PARTIAL_EXTERNAL;support_ref=1;support_variant=2;type=ALTERNATIVE;
scaffold51_169_with_IES	MILORD	internal_eliminated_sequence	113150	113175	.	.	.	ID=MILORD.169.113150.113175;Name=MILORD.169.113150.113175;bounded_by_ta=TRUE;common_boundary=Both;end=113175;ies_id=IESPGM.PTET51.1.169.106622;ies_left_dist=0;ies_min_dist=0;ies_right_dist=0;junction_seq=tttgtggaagaacgaTActagaattcctacaa;read_names=J00121:27:H3GGKBBXX:5:1212:21937:46153,J00121:27:H3GGKBBXX:5:2223:29082:28358,J00121:27:H3GGKBBXX:5:1210:6583:38539,J00121:27:H3GGKBBXX:5:1126:24292:4057,J00121:27:H3GGKBBXX:5:1226:7547:20480,J00121:27:H3GGKBBXX:5:2217:13910:27426,J00121:27:H3GGKBBXX:5:2121:17218:12585,J00121:27:H3GGKBBXX:5:1117:14925:43075,J00121:27:H3GGKBBXX:5:2210:19390:7767,J00121:27:H3GGKBBXX:5:1117:6482:31787,J00121:27:H3GGKBBXX:5:1118:11251:34530,J00121:27:H3GGKBBXX:5:2227:13971:22045,J00121:27:H3GGKBBXX:5:1204:30299:44640,J00121:27:H3GGKBBXX:5:2211:13068:26037,J00121:27:H3GGKBBXX:5:1204:15808:22168,J00121:27:H3GGKBBXX:5:1121:20131:48368,J00121:27:H3GGKBBXX:5:2110:16051:1455,J00121:27:H3GGKBBXX:5:1103:14620:24577,J00121:27:H3GGKBBXX:5:2110:26880:35303,J00121:27:H3GGKBBXX:5:1219:13646:13218;sequence=TACAGCCAAATCAATAGATTCCATTG;start=113150;subtype=IES;support_ref=3;support_variant=20;type=IES;
scaffold51_169_with_IES	MILORD	internal_eliminated_sequence	113460	113536	.	.	.	ID=MILORD.169.113460.113536;Name=MILORD.169.113460.113536;bounded_by_ta=TRUE;common_boundary=Both;end=113536;ies_id=IESPGM.PTET51.1.169.106906;ies_left_dist=0;ies_min_dist=0;ies_right_dist=0;junction_seq=gtcattttagtatctTAaatgtatttttactt;read_names=J00121:27:H3GGKBBXX:5:1217:8258:24876,J00121:27:H3GGKBBXX:5:1123:26169:14097,J00121:27:H3GGKBBXX:5:2104:15767:35532;sequence=TATAGTATAACTGAAATTTTTCCTTATTTTTTAGAGTATTTAATGTAATCTGTAATAATACAAATCTGAAGTTGCTA;start=113460;subtype=IES;support_ref=6;support_variant=3;type=IES;
scaffold51_169_with_IES	MILORD	internal_eliminated_sequence	114760	114817	.	.	.	ID=MILORD.169.114760.114817;Name=MILORD.169.114760.114817;bounded_by_ta=TRUE;common_boundary=Both;end=114817;ies_id=IESPGM.PTET51.1.169.108129;ies_left_dist=0;ies_min_dist=0;ies_right_dist=0;junction_seq=tttctgattcagtgaTAggagctaactcagtg;read_names=J00121:27:H3GGKBBXX:5:2106:11363:28498,J00121:27:H3GGKBBXX:5:1214:4990:27232,J00121:27:H3GGKBBXX:5:2214:21176:24823,J00121:27:H3GGKBBXX:5:1228:25723:9420,J00121:27:H3GGKBBXX:5:2110:20750:17333,J00121:27:H3GGKBBXX:5:2118:8755:41704,J00121:27:H3GGKBBXX:5:2119:8958:27813,J00121:27:H3GGKBBXX:5:1206:15138:10633,J00121:27:H3GGKBBXX:5:1104:19126:13253,J00121:27:H3GGKBBXX:5:2208:4290:4040,J00121:27:H3GGKBBXX:5:1212:23419:42038,J00121:27:H3GGKBBXX:5:1123:21450:3143,J00121:27:H3GGKBBXX:5:2214:27600:17632,J00121:27:H3GGKBBXX:5:2108:22719:22221,J00121:27:H3GGKBBXX:5:2112:23287:26547,J00121:27:H3GGKBBXX:5:2213:26961:39981,J00121:27:H3GGKBBXX:5:2225:29975:32191,J00121:27:H3GGKBBXX:5:1125:23206:32033,J00121:27:H3GGKBBXX:5:1109:22364:34899,J00121:27:H3GGKBBXX:5:2115:26017:49036,J00121:27:H3GGKBBXX:5:1106:10713:2826,J00121:27:H3GGKBBXX:5:2228:21653:3705,J00121:27:H3GGKBBXX:5:1218:19360:19144,J00121:27:H3GGKBBXX:5:2227:19613:43497,J00121:27:H3GGKBBXX:5:1201:10338:13464,J00121:27:H3GGKBBXX:5:1125:24779:46012,J00121:27:H3GGKBBXX:5:1216:13738:4655,J00121:27:H3GGKBBXX:5:2227:24830:6431,J00121:27:H3GGKBBXX:5:1214:25682:24612,J00121:27:H3GGKBBXX:5:2208:5700:4655,J00121:27:H3GGKBBXX:5:1220:24038:9772,J00121:27:H3GGKBBXX:5:2115:4229:39664,J00121:27:H3GGKBBXX:5:2219:27681:46821,J00121:27:H3GGKBBXX:5:2112:29102:33985,J00121:27:H3GGKBBXX:5:2219:9272:41053,J00121:27:H3GGKBBXX:5:2119:16589:25246,J00121:27:H3GGKBBXX:5:1210:20699:31980,J00121:27:H3GGKBBXX:5:1215:14803:30134,J00121:27:H3GGKBBXX:5:1117:5142:11917,J00121:27:H3GGKBBXX:5:1201:10348:13482,J00121:27:H3GGKBBXX:5:2118:7425:31664,J00121:27:H3GGKBBXX:5:1216:26788:2791,J00121:27:H3GGKBBXX:5:1112:12733:25246,J00121:27:H3GGKBBXX:5:2222:28290:29131;sequence=TACATTTAAAATGATTATCAAATATTATATTCCCTTAAATATAAGTTAAAGTCAACTG;start=114760;subtype=IES;support_ref=2;support_variant=44;type=IES;
scaffold51_169_with_IES	MILORD	internal_eliminated_sequence	114787	114817	.	.	.	ID=MILORD.169.114787.114817;Name=MILORD.169.114787.114817;bounded_by_ta=TRUE;common_boundary=RIGHT;end=114817;ies_id=IESPGM.PTET51.1.169.108129;ies_left_dist=-27;ies_min_dist=0;ies_right_dist=0;junction_seq=gattatcaaatattaTAggagctaactcagtg;read_names=J00121:27:H3GGKBBXX:5:1207:14823:42583;sequence=TATTCCCTTAAATATAAGTTAAAGTCAACTG;start=114787;subtype=PARTIAL_INTERNAL;support_ref=0;support_variant=1;type=ALTERNATIVE;
scaffold51_169_with_IES	MILORD	internal_eliminated_sequence	115195	115299	.	.	.	ID=MILORD.169.115195.115299;Name=MILORD.169.115195.115299;bounded_by_ta=TRUE;common_boundary=Both;end=115299;ies_id=IESPGM.PTET51.1.169.108506;ies_left_dist=0;ies_min_dist=0;ies_right_dist=0;junction_seq=aaccaacaattctgtTAtcattagtactttta;read_names=J00121:27:H3GGKBBXX:5:2116:6228:13728,J00121:27:H3GGKBBXX:5:2215:1671:12480,J00121:27:H3GGKBBXX:5:1211:13007:45906,J00121:27:H3GGKBBXX:5:1126:6258:8189,J00121:27:H3GGKBBXX:5:2203:5507:44799,J00121:27:H3GGKBBXX:5:1210:7375:38785,J00121:27:H3GGKBBXX:5:1116:6553:16577,J00121:27:H3GGKBBXX:5:1224:29244:14994,J00121:27:H3GGKBBXX:5:1119:11576:12761,J00121:27:H3GGKBBXX:5:2220:13890:36218,J00121:27:H3GGKBBXX:5:1109:24972:47682,J00121:27:H3GGKBBXX:5:1215:12631:4391,J00121:27:H3GGKBBXX:5:2110:24535:35462,J00121:27:H3GGKBBXX:5:2224:31984:22344,J00121:27:H3GGKBBXX:5:2203:21734:27971,J00121:27:H3GGKBBXX:5:2215:23013:10317,J00121:27:H3GGKBBXX:5:1109:25510:19707,J00121:27:H3GGKBBXX:5:2209:18233:3371,J00121:27:H3GGKBBXX:5:1107:26484:41299,J00121:27:H3GGKBBXX:5:1103:9739:2826,J00121:27:H3GGKBBXX:5:2201:20273:15100,J00121:27:H3GGKBBXX:5:2206:3762:33334,J00121:27:H3GGKBBXX:5:1109:4269:4391;sequence=TACACTCACTAAATGTTAAATAATTATTAAACTATTTGATGATAAAATATCAATAAAAAAATGAAAGTTTTAAGATATCTAATTAAAACTATTCAATATATAGTG;start=115195;subtype=IES;support_ref=4;support_variant=23;type=IES;
scaffold51_169_with_IES	MILORD	internal_eliminated_sequence	115195	115308	.	.	.	ID=MILORD.169.115195.115308;Name=MILORD.169.115195.115308;bounded_by_ta=TRUE;common_boundary=LEFT;end=115308;ies_id=IESPGM.PTET51.1.169.108506;ies_left_dist=0;ies_min_dist=0;ies_right_dist=-9;junction_seq=aaccaacaattctgtTActtttatctactgtt;read_names=J00121:27:H3GGKBBXX:5:1117:18213:35198,J00121:27:H3GGKBBXX:5:1126:21217:32209;sequence=TACACTCACTAAATGTTAAATAATTATTAAACTATTTGATGATAAAATATCAATAAAAAAATGAAAGTTTTAAGATATCTAATTAAAACTATTCAATATATAGTGTATCATTAG;start=115195;subtype=PARTIAL_EXTERNAL;support_ref=2;support_variant=2;type=ALTERNATIVE;
scaffold51_169_with_IES	MILORD	internal_eliminated_sequence	115195	115294	.	.	.	ID=MILORD.169.115195.115294;Name=MILORD.169.115195.115294;bounded_by_ta=TRUE;common_boundary=LEFT;end=115294;ies_id=IESPGM.PTET51.1.169.108506;ies_left_dist=0;ies_min_dist=0;ies_right_dist=5;junction_seq=aaccaacaattctgtTAgtgtatcattagtac;read_names=J00121:27:H3GGKBBXX:5:2116:15118:3881;sequence=TACACTCACTAAATGTTAAATAATTATTAAACTATTTGATGATAAAATATCAATAAAAAAATGAAAGTTTTAAGATATCTAATTAAAACTATTCAATATA;start=115195;subtype=PARTIAL_INTERNAL;support_ref=2;support_variant=1;type=ALTERNATIVE;
scaffold51_169_with_IES	MILORD	internal_eliminated_sequence	115204	115299	.	.	.	ID=MILORD.169.115204.115299;Name=MILORD.169.115204.115299;bounded_by_ta=TRUE;common_boundary=RIGHT;end=115299;ies_id=IESPGM.PTET51.1.169.108506;ies_left_dist=-9;ies_min_dist=0;ies_right_dist=0;junction_seq=ttctgttacactcacTAtcattagtactttta;read_names=J00121:27:H3GGKBBXX:5:2102:6005:43445;sequence=TAAATGTTAAATAATTATTAAACTATTTGATGATAAAATATCAATAAAAAAATGAAAGTTTTAAGATATCTAATTAAAACTATTCAATATATAGTG;start=115204;subtype=PARTIAL_INTERNAL;support_ref=3;support_variant=1;type=ALTERNATIVE;
scaffold51_169_with_IES	MILORD	internal_eliminated_sequence	116749	116776	.	.	.	ID=MILORD.169.116749.116776;Name=MILORD.169.116749.116776;bounded_by_ta=TRUE;common_boundary=Both;end=116776;ies_id=IESPGM.PTET51.1.169.109955;ies_left_dist=0;ies_min_dist=0;ies_right_dist=0;junction_seq=gtttcaattatttgtTAtgatcaaatagatcc;read_names=J00121:27:H3GGKBBXX:5:1101:21227:6800,J00121:27:H3GGKBBXX:5:1126:11272:47893,J00121:27:H3GGKBBXX:5:2203:10957:10633,J00121:27:H3GGKBBXX:5:2121:4665:43374,J00121:27:H3GGKBBXX:5:1127:22495:13218,J00121:27:H3GGKBBXX:5:2114:21288:16647,J00121:27:H3GGKBBXX:5:1205:12347:2141,J00121:27:H3GGKBBXX:5:2228:22830:20551,J00121:27:H3GGKBBXX:5:1218:5426:26265,J00121:27:H3GGKBBXX:5:2123:25124:7117,J00121:27:H3GGKBBXX:5:1127:15321:22204,J00121:27:H3GGKBBXX:5:2113:14428:11442,J00121:27:H3GGKBBXX:5:2216:10805:5411,J00121:27:H3GGKBBXX:5:1103:26179:40877,J00121:27:H3GGKBBXX:5:1125:7040:44113,J00121:27:H3GGKBBXX:5:2115:15747:37009,J00121:27:H3GGKBBXX:5:2215:4097:4268,J00121:27:H3GGKBBXX:5:1119:20456:17175,J00121:27:H3GGKBBXX:5:1110:4614:35303,J00121:27:H3GGKBBXX:5:1105:8329:23979,J00121:27:H3GGKBBXX:5:2217:7030:48104,J00121:27:H3GGKBBXX:5:1203:8136:20480,J00121:27:H3GGKBBXX:5:1128:13342:20814,J00121:27:H3GGKBBXX:5:2206:19563:42143,J00121:27:H3GGKBBXX:5:1124:27316:43796,J00121:27:H3GGKBBXX:5:2109:27580:45309,J00121:27:H3GGKBBXX:5:1209:8095:16717,J00121:27:H3GGKBBXX:5:1219:7222:26424,J00121:27:H3GGKBBXX:5:1201:24931:31470,J00121:27:H3GGKBBXX:5:1220:13149:28112,J00121:27:H3GGKBBXX:5:2102:27275:2861,J00121:27:H3GGKBBXX:5:1115:19045:9526,J00121:27:H3GGKBBXX:5:1202:7791:24700,J00121:27:H3GGKBBXX:5:1204:29741:30661,J00121:27:H3GGKBBXX:5:1208:7151:14449,J00121:27:H3GGKBBXX:5:1108:21775:36376,J00121:27:H3GGKBBXX:5:2123:26058:22344,J00121:27:H3GGKBBXX:5:2104:9851:39805;sequence=TATAGCTAATTAAAAGTGAATTGATCTA;start=116749;subtype=IES;support_ref=3;support_variant=38;type=IES;
scaffold51_169_with_IES	MILORD	internal_eliminated_sequence	116898	116946	.	.	.	ID=MILORD.169.116898.116946;Name=MILORD.169.116898.116946;bounded_by_ta=TRUE;common_boundary=Both;end=116946;ies_id=IESPGM.PTET51.1.169.110076;ies_left_dist=0;ies_min_dist=0;ies_right_dist=0;junction_seq=atctggatgcgcaggTAcctcaaaaacttagt;read_names=J00121:27:H3GGKBBXX:5:2106:8258:19003,J00121:27:H3GGKBBXX:5:1111:15524:45801,J00121:27:H3GGKBBXX:5:2113:22343:11653,J00121:27:H3GGKBBXX:5:2204:26088:45045,J00121:27:H3GGKBBXX:5:1217:22506:20023,J00121:27:H3GGKBBXX:5:1125:6177:36780,J00121:27:H3GGKBBXX:5:1121:18040:35462,J00121:27:H3GGKBBXX:5:1125:6096:43497,J00121:27:H3GGKBBXX:5:2201:6938:22801,J00121:27:H3GGKBBXX:5:2212:15574:6361,J00121:27:H3GGKBBXX:5:2107:15047:3618,J00121:27:H3GGKBBXX:5:2113:17908:35550,J00121:27:H3GGKBBXX:5:1218:20882:8277,J00121:27:H3GGKBBXX:5:2227:12895:42900,J00121:27:H3GGKBBXX:5:2103:7821:17860,J00121:27:H3GGKBBXX:5:2219:12763:28709,J00121:27:H3GGKBBXX:5:1224:28889:29501,J00121:27:H3GGKBBXX:5:2114:30310:17474,J00121:27:H3GGKBBXX:5:2219:9313:37466,J00121:27:H3GGKBBXX:5:1107:26687:46997,J00121:27:H3GGKBBXX:5:1102:24647:36288;sequence=TATTATTAATGTGTTTATCTATCACTTTGTAAACAACTTGGTTTAATAA;start=116898;subtype=IES;support_ref=72;support_variant=21;type=IES;
scaffold51_169_with_IES	MILORD	internal_eliminated_sequence	118904	118950	.	.	.	ID=MILORD.169.118904.118950;Name=MILORD.169.118904.118950;bounded_by_ta=TRUE;common_boundary=RIGHT;end=118950;ies_id=IESPGM.PTET51.1.169.112036;ies_left_dist=3;ies_min_dist=0;ies_right_dist=0;junction_seq=gataattggttcttcTAttaccctggtggagg;read_names=J00121:27:H3GGKBBXX:5:1114:25134:8822;sequence=TATTATACTTGAAATAGCGAATACACATTCTAATCAATCATTAACTA;start=118904;subtype=PARTIAL_EXTERNAL;support_ref=12;support_variant=1;type=ALTERNATIVE;
scaffold51_169_with_IES	MILORD	internal_eliminated_sequence	118907	118950	.	.	.	ID=MILORD.169.118907.118950;Name=MILORD.169.118907.118950;bounded_by_ta=TRUE;common_boundary=Both;end=118950;ies_id=IESPGM.PTET51.1.169.112036;ies_left_dist=0;ies_min_dist=0;ies_right_dist=0;junction_seq=aattggttcttctatTAttaccctggtggagg;read_names=J00121:27:H3GGKBBXX:5:1211:29883:17087,J00121:27:H3GGKBBXX:5:1222:19197:32472,J00121:27:H3GGKBBXX:5:2218:26332:9526,J00121:27:H3GGKBBXX:5:1106:27955:30661,J00121:27:H3GGKBBXX:5:1126:15503:30925,J00121:27:H3GGKBBXX:5:2202:15503:14748,J00121:27:H3GGKBBXX:5:1211:15716:32736,J00121:27:H3GGKBBXX:5:2203:17837:36376,J00121:27:H3GGKBBXX:5:2109:21978:20410,J00121:27:H3GGKBBXX:5:1113:12236:21746,J00121:27:H3GGKBBXX:5:1106:27691:30802,J00121:27:H3GGKBBXX:5:1117:13667:27496,J00121:27:H3GGKBBXX:5:1118:14702:40965,J00121:27:H3GGKBBXX:5:2110:31913:44799,J00121:27:H3GGKBBXX:5:2208:6258:5728,J00121:27:H3GGKBBXX:5:2120:10084:20656,J00121:27:H3GGKBBXX:5:2109:18994:36833,J00121:27:H3GGKBBXX:5:2217:25164:44851,J00121:27:H3GGKBBXX:5:1219:26585:21957,J00121:27:H3GGKBBXX:5:1111:28808:42161,J00121:27:H3GGKBBXX:5:2111:12621:40877,J00121:27:H3GGKBBXX:5:1118:18710:37185,J00121:27:H3GGKBBXX:5:1208:21024:35286,J00121:27:H3GGKBBXX:5:2211:30066:29395,J00121:27:H3GGKBBXX:5:2216:4614:28446,J00121:27:H3GGKBBXX:5:1202:25205:25052,J00121:27:H3GGKBBXX:5:2215:22516:44658,J00121:27:H3GGKBBXX:5:1124:22648:4479,J00121:27:H3GGKBBXX:5:2110:20019:35550,J00121:27:H3GGKBBXX:5:2119:3102:8981,J00121:27:H3GGKBBXX:5:2221:4685:31523,J00121:27:H3GGKBBXX:5:2123:17685:12796,J00121:27:H3GGKBBXX:5:2105:26240:12146,J00121:27:H3GGKBBXX:5:1125:29751:3916,J00121:27:H3GGKBBXX:5:2101:29630:14678,J00121:27:H3GGKBBXX:5:2113:5548:12691,J00121:27:H3GGKBBXX:5:2112:9891:39101,J00121:27:H3GGKBBXX:5:2201:11698:24788,J00121:27:H3GGKBBXX:5:2225:20263:30802,J00121:27:H3GGKBBXX:5:1213:21856:44922,J00121:27:H3GGKBBXX:5:2108:8795:43744,J00121:27:H3GGKBBXX:5:1202:4767:30292,J00121:27:H3GGKBBXX:5:2104:23551:21166,J00121:27:H3GGKBBXX:5:1227:19461:44711,J00121:27:H3GGKBBXX:5:1208:29051:29958,J00121:27:H3GGKBBXX:5:1210:27123:7169,J00121:27:H3GGKBBXX:5:2110:17340:15996,J00121:27:H3GGKBBXX:5:2208:17137:27778;sequence=TATACTTGAAATAGCGAATACACATTCTAATCAATCATTAACTA;start=118907;subtype=IES;support_ref=27;support_variant=48;type=IES;
scaffold51_169_with_IES	MILORD	internal_eliminated_sequence	118907	118944	.	.	.	ID=MILORD.169.118907.118944;Name=MILORD.169.118907.118944;bounded_by_ta=TRUE;common_boundary=LEFT;end=118944;ies_id=IESPGM.PTET51.1.169.112036;ies_left_dist=0;ies_min_dist=0;ies_right_dist=6;junction_seq=aattggttcttctatTAactatattaccctgg;read_names=J00121:27:H3GGKBBXX:5:2104:14154:18669;sequence=TATACTTGAAATAGCGAATACACATTCTAATCAATCAT;start=118907;subtype=PARTIAL_INTERNAL;support_ref=9;support_variant=1;type=ALTERNATIVE;
scaffold51_169_with_IES	MILORD	internal_eliminated_sequence	119295	119350	.	.	.	ID=MILORD.169.119295.119350;Name=MILORD.169.119295.119350;bounded_by_ta=TRUE;common_boundary=Both;end=119350;ies_id=IESPGM.PTET51.1.169.112380;ies_left_dist=0;ies_min_dist=0;ies_right_dist=0;junction_seq=gagttttgtttgtgaTAacagcattctactaa;read_names=J00121:27:H3GGKBBXX:5:2115:21379:9104,J00121:27:H3GGKBBXX:5:1113:23886:4796,J00121:27:H3GGKBBXX:5:1211:22648:27584,J00121:27:H3GGKBBXX:5:1113:28077:38574,J00121:27:H3GGKBBXX:5:2211:9181:32455,J00121:27:H3GGKBBXX:5:1223:8217:34688,J00121:27:H3GGKBBXX:5:2219:30858:11812,J00121:27:H3GGKBBXX:5:2105:21359:2738,J00121:27:H3GGKBBXX:5:1227:30594:41352,J00121:27:H3GGKBBXX:5:1118:18213:3547,J00121:27:H3GGKBBXX:5:2110:21947:47014,J00121:27:H3GGKBBXX:5:1224:4949:48579,J00121:27:H3GGKBBXX:5:2224:17980:38205,J00121:27:H3GGKBBXX:5:1112:24616:25087,J00121:27:H3GGKBBXX:5:1202:15919:41915,J00121:27:H3GGKBBXX:5:2221:8481:5569,J00121:27:H3GGKBBXX:5:1219:14590:24876,J00121:27:H3GGKBBXX:5:1111:19725:6378,J00121:27:H3GGKBBXX:5:2125:27539:13623,J00121:27:H3GGKBBXX:5:1105:27356:30187,J00121:27:H3GGKBBXX:5:2205:30472:16348,J00121:27:H3GGKBBXX:5:2228:29417:8928,J00121:27:H3GGKBBXX:5:2205:7527:39752,J00121:27:H3GGKBBXX:5:1111:29853:22590,J00121:27:H3GGKBBXX:5:1128:23835:29782,J00121:27:H3GGKBBXX:5:1117:16934:7521,J00121:27:H3GGKBBXX:5:1112:16802:38170,J00121:27:H3GGKBBXX:5:1115:11535:34635,J00121:27:H3GGKBBXX:5:1127:27164:38187,J00121:27:H3GGKBBXX:5:1112:14235:23593,J00121:27:H3GGKBBXX:5:1124:15645:3494,J00121:27:H3GGKBBXX:5:2107:4838:42196,J00121:27:H3GGKBBXX:5:1120:8024:11143,J00121:27:H3GGKBBXX:5:2216:9526:20779,J00121:27:H3GGKBBXX:5:1217:29620:6677,J00121:27:H3GGKBBXX:5:1220:22567:40948,J00121:27:H3GGKBBXX:5:2227:29995:32894,J00121:27:H3GGKBBXX:5:2219:30452:44904,J00121:27:H3GGKBBXX:5:1206:25915:37079,J00121:27:H3GGKBBXX:5:1126:24109:35954,J00121:27:H3GGKBBXX:5:2214:12398:22204,J00121:27:H3GGKBBXX:5:1110:29680:21447,J00121:27:H3GGKBBXX:5:2227:30218:32648,J00121:27:H3GGKBBXX:5:1107:19289:14766;sequence=TATTATTAATTTTGTTGAATCAAATTCCAAAAACCTCATTTTTGTTAGAATGAGTA;start=119295;subtype=IES;support_ref=16;support_variant=44;type=IES;
scaffold51_169_with_IES	MILORD	internal_eliminated_sequence	120176	120259	.	.	.	ID=MILORD.169.120176.120259;Name=MILORD.169.120176.120259;bounded_by_ta=TRUE;common_boundary=Both;end=120259;ies_id=IESPGM.PTET51.1.169.113205;ies_left_dist=0;ies_min_dist=0;ies_right_dist=0;junction_seq=aattgtattggatggTAtcactctcatccttc;read_names=J00121:27:H3GGKBBXX:5:1111:9404:48210,J00121:27:H3GGKBBXX:5:2221:29883:47823,J00121:27:H3GGKBBXX:5:1212:13768:8646,J00121:27:H3GGKBBXX:5:1212:19938:30943,J00121:27:H3GGKBBXX:5:2117:9638:27795,J00121:27:H3GGKBBXX:5:1119:28067:24278,J00121:27:H3GGKBBXX:5:2222:28128:37642,J00121:27:H3GGKBBXX:5:1120:9719:28006,J00121:27:H3GGKBBXX:5:1209:15341:32789,J00121:27:H3GGKBBXX:5:2214:3671:6449,J00121:27:H3GGKBBXX:5:2215:22952:32121,J00121:27:H3GGKBBXX:5:1224:20476:16542,J00121:27:H3GGKBBXX:5:1128:5020:16559,J00121:27:H3GGKBBXX:5:1126:15422:41475,J00121:27:H3GGKBBXX:5:1117:15138:43163,J00121:27:H3GGKBBXX:5:1221:3599:45045,J00121:27:H3GGKBBXX:5:1215:27630:11987,J00121:27:H3GGKBBXX:5:1108:7801:49089,J00121:27:H3GGKBBXX:5:2115:29883:22608,J00121:27:H3GGKBBXX:5:1222:14955:12321,J00121:27:H3GGKBBXX:5:1214:25621:41317,J00121:27:H3GGKBBXX:5:2218:26869:22977,J00121:27:H3GGKBBXX:5:2214:16508:30028,J00121:27:H3GGKBBXX:5:2112:30837:40895,J00121:27:H3GGKBBXX:5:1114:3204:46188,J00121:27:H3GGKBBXX:5:2213:2128:23645,J00121:27:H3GGKBBXX:5:2211:15899:41704,J00121:27:H3GGKBBXX:5:2218:25276:39312,J00121:27:H3GGKBBXX:5:2222:28473:8840,J00121:27:H3GGKBBXX:5:2108:29894:23505,J00121:27:H3GGKBBXX:5:1126:7973:19496,J00121:27:H3GGKBBXX:5:1210:7527:48649,J00121:27:H3GGKBBXX:5:1226:21785:31787,J00121:27:H3GGKBBXX:5:1114:17137:27180,J00121:27:H3GGKBBXX:5:1211:18599:29747,J00121:27:H3GGKBBXX:5:1122:30340:23751,J00121:27:H3GGKBBXX:5:2106:12936:48034,J00121:27:H3GGKBBXX:5:2115:26636:20252,J00121:27:H3GGKBBXX:5:1102:25256:17720,J00121:27:H3GGKBBXX:5:1217:3163:29061,J00121:27:H3GGKBBXX:5:2105:28036:17333,J00121:27:H3GGKBBXX:5:1210:8633:48667,J00121:27:H3GGKBBXX:5:2128:31050:38310,J00121:27:H3GGKBBXX:5:1108:11454:3371;sequence=TATAGTAGTTATTGAGTATTTTTTTTAATAATTCATTTAAATGTTAATAATTTTGATATAATAAAGATTTCTAATTATCATTTG;start=120176;subtype=IES;support_ref=0;support_variant=44;type=IES;
scaffold51_169_with_IES	MILORD	internal_eliminated_sequence	120176	120250	.	.	.	ID=MILORD.169.120176.120250;Name=MILORD.169.120176.120250;bounded_by_ta=TRUE;common_boundary=LEFT;end=120250;ies_id=IESPGM.PTET51.1.169.113205;ies_left_dist=0;ies_min_dist=0;ies_right_dist=9;junction_seq=aattgtattggatggTAtcatttgtatcactc;read_names=J00121:27:H3GGKBBXX:5:1126:13951:3899,J00121:27:H3GGKBBXX:5:2103:30036:34934;sequence=TATAGTAGTTATTGAGTATTTTTTTTAATAATTCATTTAAATGTTAATAATTTTGATATAATAAAGATTTCTAAT;start=120176;subtype=PARTIAL_INTERNAL;support_ref=0;support_variant=2;type=ALTERNATIVE;
scaffold51_169_with_IES	MILORD	internal_eliminated_sequence	120549	120637	.	.	.	ID=MILORD.169.120549.120637;Name=MILORD.169.120549.120637;bounded_by_ta=TRUE;common_boundary=Both;end=120637;ies_id=IESPGM.PTET51.1.169.113494;ies_left_dist=0;ies_min_dist=0;ies_right_dist=0;junction_seq=agaggtctaaatagaTAttattattcgatcaa;read_names=J00121:27:H3GGKBBXX:5:2212:14184:34969,J00121:27:H3GGKBBXX:5:1219:6756:27619,J00121:27:H3GGKBBXX:5:1205:27996:25597,J00121:27:H3GGKBBXX:5:1120:20679:12673,J00121:27:H3GGKBBXX:5:2116:14854:2686,J00121:27:H3GGKBBXX:5:2201:5000:29184,J00121:27:H3GGKBBXX:5:2210:26524:37607,J00121:27:H3GGKBBXX:5:2224:25814:26002,J00121:27:H3GGKBBXX:5:1123:9516:31734,J00121:27:H3GGKBBXX:5:1102:12357:35884,J00121:27:H3GGKBBXX:5:2110:4371:21131,J00121:27:H3GGKBBXX:5:1112:27499:26810,J00121:27:H3GGKBBXX:5:1109:14164:48474,J00121:27:H3GGKBBXX:5:2202:28574:11688,J00121:27:H3GGKBBXX:5:1124:9110:36903,J00121:27:H3GGKBBXX:5:2124:16041:36640,J00121:27:H3GGKBBXX:5:1203:10399:13218,J00121:27:H3GGKBBXX:5:2101:4219:15451,J00121:27:H3GGKBBXX:5:2202:13281:20498,J00121:27:H3GGKBBXX:5:1207:20831:41458,J00121:27:H3GGKBBXX:5:1116:7547:16401,J00121:27:H3GGKBBXX:5:1101:16640:17737,J00121:27:H3GGKBBXX:5:1101:16792:17966,J00121:27:H3GGKBBXX:5:2201:14093:40262,J00121:27:H3GGKBBXX:5:1224:3934:37361,J00121:27:H3GGKBBXX:5:1211:17432:30573,J00121:27:H3GGKBBXX:5:1103:9709:5903,J00121:27:H3GGKBBXX:5:2226:10510:2897,J00121:27:H3GGKBBXX:5:1204:19634:13218,J00121:27:H3GGKBBXX:5:1104:15189:22151,J00121:27:H3GGKBBXX:5:2211:16630:29852,J00121:27:H3GGKBBXX:5:2115:1874:36112,J00121:27:H3GGKBBXX:5:1226:18040:5253,J00121:27:H3GGKBBXX:5:1213:28808:3547,J00121:27:H3GGKBBXX:5:1225:28087:13974,J00121:27:H3GGKBBXX:5:2202:29569:41159;sequence=TATTGTTGGAGTTAAAATGCTAGCCTTATTTAATTTAGTATCTAAAAATAGGGATGAATAAAAAAATTAACTTTTTGTTAATCTAACAA;start=120549;subtype=IES;support_ref=2;support_variant=36;type=IES;
scaffold51_169_with_IES	MILORD	internal_eliminated_sequence	120549	120626	.	.	.	ID=MILORD.169.120549.120626;Name=MILORD.169.120549.120626;bounded_by_ta=TRUE;common_boundary=LEFT;end=120626;ies_id=IESPGM.PTET51.1.169.113494;ies_left_dist=0;ies_min_dist=0;ies_right_dist=11;junction_seq=agaggtctaaatagaTAatctaacaatattat;read_names=J00121:27:H3GGKBBXX:5:1215:16133:14467;sequence=TATTGTTGGAGTTAAAATGCTAGCCTTATTTAATTTAGTATCTAAAAATAGGGATGAATAAAAAAATTAACTTTTTGT;start=120549;subtype=PARTIAL_INTERNAL;support_ref=1;support_variant=1;type=ALTERNATIVE;
scaffold51_169_with_IES	MILORD	internal_eliminated_sequence	120561	120637	.	.	.	ID=MILORD.169.120561.120637;Name=MILORD.169.120561.120637;bounded_by_ta=TRUE;common_boundary=RIGHT;end=120637;ies_id=IESPGM.PTET51.1.169.113494;ies_left_dist=-12;ies_min_dist=0;ies_right_dist=0;junction_seq=agatattgttggagtTAttattattcgatcaa;read_names=J00121:27:H3GGKBBXX:5:1128:20060:6923;sequence=TAAAATGCTAGCCTTATTTAATTTAGTATCTAAAAATAGGGATGAATAAAAAAATTAACTTTTTGTTAATCTAACAA;start=120561;subtype=PARTIAL_INTERNAL;support_ref=0;support_variant=1;type=ALTERNATIVE;
scaffold51_169_with_IES	MILORD	internal_eliminated_sequence	124655	124711	.	.	.	ID=MILORD.169.124655.124711;Name=MILORD.169.124655.124711;bounded_by_ta=TRUE;common_boundary=LEFT;end=124711;ies_id=IESPGM.PTET51.1.169.117511;ies_left_dist=0;ies_min_dist=0;ies_right_dist=-3;junction_seq=attagatctttcacaTActcttggacaagcac;read_names=J00121:27:H3GGKBBXX:5:1206:13250:26213,J00121:27:H3GGKBBXX:5:2106:13981:2334,J00121:27:H3GGKBBXX:5:1124:17736:22907;sequence=TACATTCAAATGCAATTGAATTTTTATTTCTCATTTATCAATTTGTATTGACTGTAA;start=124655;subtype=PARTIAL_EXTERNAL;support_ref=8;support_variant=3;type=ALTERNATIVE;
scaffold51_169_with_IES	MILORD	internal_eliminated_sequence	124655	124708	.	.	.	ID=MILORD.169.124655.124708;Name=MILORD.169.124655.124708;bounded_by_ta=TRUE;common_boundary=Both;end=124708;ies_id=IESPGM.PTET51.1.169.117511;ies_left_dist=0;ies_min_dist=0;ies_right_dist=0;junction_seq=attagatctttcacaTAatactcttggacaag;read_names=J00121:27:H3GGKBBXX:5:2223:20851:31576,J00121:27:H3GGKBBXX:5:2120:26068:8857,J00121:27:H3GGKBBXX:5:2225:24870:38011,J00121:27:H3GGKBBXX:5:2225:11129:37062,J00121:27:H3GGKBBXX:5:1107:8197:44007,J00121:27:H3GGKBBXX:5:1215:26260:22661,J00121:27:H3GGKBBXX:5:2213:19573:27778,J00121:27:H3GGKBBXX:5:2110:9069:9719,J00121:27:H3GGKBBXX:5:1209:3630:44429,J00121:27:H3GGKBBXX:5:2214:8501:28393,J00121:27:H3GGKBBXX:5:2202:3985:10264,J00121:27:H3GGKBBXX:5:1202:14894:8242,J00121:27:H3GGKBBXX:5:2101:13667:29606,J00121:27:H3GGKBBXX:5:2213:28178:3442,J00121:27:H3GGKBBXX:5:2101:25550:2158,J00121:27:H3GGKBBXX:5:1105:5822:3283,J00121:27:H3GGKBBXX:5:2217:30959:31646,J00121:27:H3GGKBBXX:5:2220:20334:20726,J00121:27:H3GGKBBXX:5:2115:7456:42900,J00121:27:H3GGKBBXX:5:2105:8369:7767,J00121:27:H3GGKBBXX:5:2120:25296:21553,J00121:27:H3GGKBBXX:5:2218:16965:33492,J00121:27:H3GGKBBXX:5:2122:8024:4286,J00121:27:H3GGKBBXX:5:1223:9658:27654,J00121:27:H3GGKBBXX:5:1205:22374:7978,J00121:27:H3GGKBBXX:5:2112:10176:28586,J00121:27:H3GGKBBXX:5:1228:12378:46997,J00121:27:H3GGKBBXX:5:2222:13464:7169,J00121:27:H3GGKBBXX:5:1119:30239:6941,J00121:27:H3GGKBBXX:5:2213:18528:13025,J00121:27:H3GGKBBXX:5:1226:17980:18476,J00121:27:H3GGKBBXX:5:2203:12225:25527,J00121:27:H3GGKBBXX:5:2106:20141:20463,J00121:27:H3GGKBBXX:5:2128:26088:22080,J00121:27:H3GGKBBXX:5:1108:28361:24788,J00121:27:H3GGKBBXX:5:1206:10013:26687,J00121:27:H3GGKBBXX:5:2102:21450:15557,J00121:27:H3GGKBBXX:5:1119:13179:11460,J00121:27:H3GGKBBXX:5:1128:30168:20533,J00121:27:H3GGKBBXX:5:1219:4208:17263;sequence=TACATTCAAATGCAATTGAATTTTTATTTCTCATTTATCAATTTGTATTGACTG;start=124655;subtype=IES;support_ref=8;support_variant=40;type=IES;
scaffold51_169_with_IES	MILORD	internal_eliminated_sequence	125090	125177	.	.	.	ID=MILORD.169.125090.125177;Name=MILORD.169.125090.125177;bounded_by_ta=TRUE;common_boundary=None;end=125177;ies_id=IESPGM.PTET51.1.169.117511;ies_left_dist=-435;ies_min_dist=435;ies_right_dist=-469;junction_seq=cccccgccttctgaaTAatccaataatagcaa;read_names=J00121:27:H3GGKBBXX:5:1118:13514:16753;sequence=TATGATGATTCCCCTGACATATTTTTATTTAATATTATATTAATTTTATTAGTCATTATAAAATCAAAAAGATCAAAGTAATCATGCA;start=125090;subtype=MAC;support_ref=104;support_variant=1;type=CRYPTIC;
scaffold51_169_with_IES	MILORD	internal_eliminated_sequence	130038	130121	.	.	.	ID=MILORD.169.130038.130121;Name=MILORD.169.130038.130121;bounded_by_ta=TRUE;common_boundary=None;end=130121;ies_id=IESPGM.PTET51.1.169.122854;ies_left_dist=14;ies_min_dist=2;ies_right_dist=-2;junction_seq=tttgagatatatatcTAtataaatggatgata;read_names=J00121:27:H3GGKBBXX:5:2111:9262:27039;sequence=TATAATAATTGTGATACAGCATTTTTATAATCTAAATCTACTTTATTAGAATGTAAAATTTTGGAAATAGAAAATCTTTCTGTA;start=130038;subtype=EXTERNAL;support_ref=8;support_variant=1;type=ALTERNATIVE;
scaffold51_169_with_IES	MILORD	internal_eliminated_sequence	130043	130119	.	.	.	ID=MILORD.169.130043.130119;Name=MILORD.169.130043.130119;bounded_by_ta=TRUE;common_boundary=RIGHT;end=130119;ies_id=IESPGM.PTET51.1.169.122854;ies_left_dist=9;ies_min_dist=0;ies_right_dist=0;junction_seq=gatatatatctataaTAtatataaatggatga;read_names=J00121:27:H3GGKBBXX:5:1101:8369:30380,J00121:27:H3GGKBBXX:5:1224:19938:2527,J00121:27:H3GGKBBXX:5:2226:16122:17931;sequence=TAATTGTGATACAGCATTTTTATAATCTAAATCTACTTTATTAGAATGTAAAATTTTGGAAATAGAAAATCTTTCTG;start=130043;subtype=PARTIAL_EXTERNAL;support_ref=6;support_variant=3;type=ALTERNATIVE;
scaffold51_169_with_IES	MILORD	internal_eliminated_sequence	130043	130121	.	.	.	ID=MILORD.169.130043.130121;Name=MILORD.169.130043.130121;bounded_by_ta=TRUE;common_boundary=None;end=130121;ies_id=IESPGM.PTET51.1.169.122854;ies_left_dist=9;ies_min_dist=2;ies_right_dist=-2;junction_seq=gatatatatctataaTAtataaatggatgata;read_names=J00121:27:H3GGKBBXX:5:2221:7831:15909,J00121:27:H3GGKBBXX:5:1201:23774:48069;sequence=TAATTGTGATACAGCATTTTTATAATCTAAATCTACTTTATTAGAATGTAAAATTTTGGAAATAGAAAATCTTTCTGTA;start=130043;subtype=EXTERNAL;support_ref=6;support_variant=2;type=ALTERNATIVE;
scaffold51_169_with_IES	MILORD	internal_eliminated_sequence	130052	130104	.	.	.	ID=MILORD.169.130052.130104;Name=MILORD.169.130052.130104;bounded_by_ta=TRUE;common_boundary=LEFT;end=130104;ies_id=IESPGM.PTET51.1.169.122854;ies_left_dist=0;ies_min_dist=0;ies_right_dist=15;junction_seq=ctataataattgtgaTAgaaaatctttctgta;read_names=J00121:27:H3GGKBBXX:5:1213:27296:23716,J00121:27:H3GGKBBXX:5:1121:25834:41757;sequence=TACAGCATTTTTATAATCTAAATCTACTTTATTAGAATGTAAAATTTTGGAAA;start=130052;subtype=PARTIAL_INTERNAL;support_ref=4;support_variant=2;type=ALTERNATIVE;
scaffold51_169_with_IES	MILORD	internal_eliminated_sequence	130052	130125	.	.	.	ID=MILORD.169.130052.130125;Name=MILORD.169.130052.130125;bounded_by_ta=TRUE;common_boundary=LEFT;end=130125;ies_id=IESPGM.PTET51.1.169.122854;ies_left_dist=0;ies_min_dist=0;ies_right_dist=-6;junction_seq=ctataataattgtgaTAaatggatgataattt;read_names=J00121:27:H3GGKBBXX:5:1211:17543:46170;sequence=TACAGCATTTTTATAATCTAAATCTACTTTATTAGAATGTAAAATTTTGGAAATAGAAAATCTTTCTGTATATA;start=130052;subtype=PARTIAL_EXTERNAL;support_ref=2;support_variant=1;type=ALTERNATIVE;
scaffold51_169_with_IES	MILORD	internal_eliminated_sequence	130052	130121	.	.	.	ID=MILORD.169.130052.130121;Name=MILORD.169.130052.130121;bounded_by_ta=TRUE;common_boundary=LEFT;end=130121;ies_id=IESPGM.PTET51.1.169.122854;ies_left_dist=0;ies_min_dist=0;ies_right_dist=-2;junction_seq=ctataataattgtgaTAtataaatggatgata;read_names=J00121:27:H3GGKBBXX:5:2204:8268:46381,J00121:27:H3GGKBBXX:5:2103:27732:34741,J00121:27:H3GGKBBXX:5:2219:13068:16717,J00121:27:H3GGKBBXX:5:2216:19593:45361,J00121:27:H3GGKBBXX:5:1226:16782:35286,J00121:27:H3GGKBBXX:5:2118:25662:24683,J00121:27:H3GGKBBXX:5:1113:6147:17350,J00121:27:H3GGKBBXX:5:2228:23378:26810,J00121:27:H3GGKBBXX:5:1208:6918:24525;sequence=TACAGCATTTTTATAATCTAAATCTACTTTATTAGAATGTAAAATTTTGGAAATAGAAAATCTTTCTGTA;start=130052;subtype=PARTIAL_EXTERNAL;support_ref=4;support_variant=9;type=ALTERNATIVE;
scaffold51_169_with_IES	MILORD	internal_eliminated_sequence	130052	130119	.	.	.	ID=MILORD.169.130052.130119;Name=MILORD.169.130052.130119;bounded_by_ta=TRUE;common_boundary=Both;end=130119;ies_id=IESPGM.PTET51.1.169.122854;ies_left_dist=0;ies_min_dist=0;ies_right_dist=0;junction_seq=ctataataattgtgaTAtatataaatggatga;read_names=J00121:27:H3GGKBBXX:5:1116:13748:14660,J00121:27:H3GGKBBXX:5:2202:17147:22942,J00121:27:H3GGKBBXX:5:2125:27823:34758,J00121:27:H3GGKBBXX:5:2126:13748:46838,J00121:27:H3GGKBBXX:5:2228:28422:11143,J00121:27:H3GGKBBXX:5:1121:21805:35936,J00121:27:H3GGKBBXX:5:2128:30127:1965,J00121:27:H3GGKBBXX:5:1220:13727:4848,J00121:27:H3GGKBBXX:5:1204:25144:11653,J00121:27:H3GGKBBXX:5:2201:8968:28393,J00121:27:H3GGKBBXX:5:2113:12571:1894,J00121:27:H3GGKBBXX:5:1106:9364:2070,J00121:27:H3GGKBBXX:5:1225:12966:42847,J00121:27:H3GGKBBXX:5:2213:28970:36991,J00121:27:H3GGKBBXX:5:1118:13656:23470,J00121:27:H3GGKBBXX:5:2224:6827:17122,J00121:27:H3GGKBBXX:5:2219:2605:42724,J00121:27:H3GGKBBXX:5:2104:6624:21940,J00121:27:H3GGKBBXX:5:2109:10632:48087,J00121:27:H3GGKBBXX:5:2116:8724:32930,J00121:27:H3GGKBBXX:5:2205:14184:38943,J00121:27:H3GGKBBXX:5:2209:5112:16190,J00121:27:H3GGKBBXX:5:2226:13159:9350,J00121:27:H3GGKBBXX:5:2120:29082:3952,J00121:27:H3GGKBBXX:5:2211:18304:15909,J00121:27:H3GGKBBXX:5:2219:30168:43286,J00121:27:H3GGKBBXX:5:2102:5091:13834,J00121:27:H3GGKBBXX:5:1121:4229:2879,J00121:27:H3GGKBBXX:5:2203:15260:7187,J00121:27:H3GGKBBXX:5:2104:6959:21957,J00121:27:H3GGKBBXX:5:2220:9506:2527;sequence=TACAGCATTTTTATAATCTAAATCTACTTTATTAGAATGTAAAATTTTGGAAATAGAAAATCTTTCTG;start=130052;subtype=IES;support_ref=4;support_variant=31;type=IES;
scaffold51_169_with_IES	MILORD	internal_eliminated_sequence	130063	130121	.	.	.	ID=MILORD.169.130063.130121;Name=MILORD.169.130063.130121;bounded_by_ta=TRUE;common_boundary=None;end=130121;ies_id=IESPGM.PTET51.1.169.122854;ies_left_dist=-11;ies_min_dist=2;ies_right_dist=-2;junction_seq=gtgatacagcattttTAtataaatggatgata;read_names=J00121:27:H3GGKBBXX:5:2218:19502:34407,J00121:27:H3GGKBBXX:5:1201:29417:8682,J00121:27:H3GGKBBXX:5:2213:4848:9227;sequence=TATAATCTAAATCTACTTTATTAGAATGTAAAATTTTGGAAATAGAAAATCTTTCTGTA;start=130063;subtype=OVERLAPPING;support_ref=2;support_variant=3;type=ALTERNATIVE;
scaffold51_169_with_IES	MILORD	internal_eliminated_sequence	130063	130119	.	.	.	ID=MILORD.169.130063.130119;Name=MILORD.169.130063.130119;bounded_by_ta=TRUE;common_boundary=RIGHT;end=130119;ies_id=IESPGM.PTET51.1.169.122854;ies_left_dist=-11;ies_min_dist=0;ies_right_dist=0;junction_seq=gtgatacagcattttTAtatataaatggatga;read_names=J00121:27:H3GGKBBXX:5:1115:9526:8646,J00121:27:H3GGKBBXX:5:2121:29762:3793;sequence=TATAATCTAAATCTACTTTATTAGAATGTAAAATTTTGGAAATAGAAAATCTTTCTG;start=130063;subtype=PARTIAL_INTERNAL;support_ref=2;support_variant=2;type=ALTERNATIVE;
scaffold51_169_with_IES	MILORD	internal_eliminated_sequence	132307	132332	.	.	.	ID=MILORD.169.132307.132332;Name=MILORD.169.132307.132332;bounded_by_ta=TRUE;common_boundary=Both;end=132332;ies_id=IESPGM.PTET51.1.169.125041;ies_left_dist=0;ies_min_dist=0;ies_right_dist=0;junction_seq=attctttggtttgagTAttgagttaactttta;read_names=J00121:27:H3GGKBBXX:5:2202:6076:15539,J00121:27:H3GGKBBXX:5:2120:25408:20867,J00121:27:H3GGKBBXX:5:1218:26453:42689,J00121:27:H3GGKBBXX:5:2201:20750:23487,J00121:27:H3GGKBBXX:5:2107:16467:19513,J00121:27:H3GGKBBXX:5:2104:27773:9385,J00121:27:H3GGKBBXX:5:1119:17807:35022,J00121:27:H3GGKBBXX:5:1226:17381:46838,J00121:27:H3GGKBBXX:5:2222:25499:26230,J00121:27:H3GGKBBXX:5:2114:27844:44007,J00121:27:H3GGKBBXX:5:2205:19735:35620,J00121:27:H3GGKBBXX:5:1101:27022:20709,J00121:27:H3GGKBBXX:5:2210:13119:44166,J00121:27:H3GGKBBXX:5:1118:5771:1367,J00121:27:H3GGKBBXX:5:2201:14418:34952,J00121:27:H3GGKBBXX:5:2218:6512:20902,J00121:27:H3GGKBBXX:5:1106:22546:24384,J00121:27:H3GGKBBXX:5:1102:16051:45414,J00121:27:H3GGKBBXX:5:1104:22810:10739,J00121:27:H3GGKBBXX:5:1228:3742:23206,J00121:27:H3GGKBBXX:5:1205:11363:26529,J00121:27:H3GGKBBXX:5:1219:20253:17350,J00121:27:H3GGKBBXX:5:1104:17076:18564;sequence=TATGGGTAATAAGGATATGATAATTA;start=132307;subtype=IES;support_ref=6;support_variant=23;type=IES;
scaffold51_169_with_IES	MILORD	internal_eliminated_sequence	132814	132856	.	.	.	ID=MILORD.169.132814.132856;Name=MILORD.169.132814.132856;bounded_by_ta=TRUE;common_boundary=RIGHT;end=132856;ies_id=IESPGM.PTET51.1.169.125534;ies_left_dist=12;ies_min_dist=0;ies_right_dist=0;junction_seq=atgacatttaagacaTAgagacagtgatttgc;read_names=J00121:27:H3GGKBBXX:5:1102:22932:20129;sequence=TATCAATTATTGTACGGTTTGAATAGAAGTATATTTTGATCTA;start=132814;subtype=PARTIAL_EXTERNAL;support_ref=11;support_variant=1;type=ALTERNATIVE;
scaffold51_169_with_IES	MILORD	internal_eliminated_sequence	132826	132856	.	.	.	ID=MILORD.169.132826.132856;Name=MILORD.169.132826.132856;bounded_by_ta=TRUE;common_boundary=Both;end=132856;ies_id=IESPGM.PTET51.1.169.125534;ies_left_dist=0;ies_min_dist=0;ies_right_dist=0;junction_seq=acatatcaattattgTAgagacagtgatttgc;read_names=J00121:27:H3GGKBBXX:5:1112:3265:13763,J00121:27:H3GGKBBXX:5:1220:13697:42741,J00121:27:H3GGKBBXX:5:1123:25093:21096,J00121:27:H3GGKBBXX:5:2209:19004:38539,J00121:27:H3GGKBBXX:5:1208:4229:34354,J00121:27:H3GGKBBXX:5:1205:21897:39189,J00121:27:H3GGKBBXX:5:1225:21288:15381,J00121:27:H3GGKBBXX:5:2203:29072:24085,J00121:27:H3GGKBBXX:5:2113:3285:47524,J00121:27:H3GGKBBXX:5:2202:24403:33264,J00121:27:H3GGKBBXX:5:1216:12449:32736,J00121:27:H3GGKBBXX:5:1206:2006:22063,J00121:27:H3GGKBBXX:5:1228:10094:10475,J00121:27:H3GGKBBXX:5:1122:26798:43040,J00121:27:H3GGKBBXX:5:1111:8948:44183,J00121:27:H3GGKBBXX:5:2202:13565:38468,J00121:27:H3GGKBBXX:5:1222:19390:6431,J00121:27:H3GGKBBXX:5:1116:25855:23892,J00121:27:H3GGKBBXX:5:1224:23033:25369,J00121:27:H3GGKBBXX:5:1222:19613:5692,J00121:27:H3GGKBBXX:5:2216:10318:9842,J00121:27:H3GGKBBXX:5:1112:15179:45309,J00121:27:H3GGKBBXX:5:1212:13778:42812,J00121:27:H3GGKBBXX:5:1209:15788:26037,J00121:27:H3GGKBBXX:5:1110:24109:38345,J00121:27:H3GGKBBXX:5:1207:7801:31083,J00121:27:H3GGKBBXX:5:2105:25702:10932,J00121:27:H3GGKBBXX:5:1211:11586:41229,J00121:27:H3GGKBBXX:5:1216:11434:11671,J00121:27:H3GGKBBXX:5:2218:30969:4127,J00121:27:H3GGKBBXX:5:1124:10318:3829,J00121:27:H3GGKBBXX:5:1220:19268:17087,J00121:27:H3GGKBBXX:5:2228:14702:27989,J00121:27:H3GGKBBXX:5:1223:11241:32894,J00121:27:H3GGKBBXX:5:2104:22841:8787,J00121:27:H3GGKBBXX:5:2118:28889:2774,J00121:27:H3GGKBBXX:5:1212:18670:5605,J00121:27:H3GGKBBXX:5:1106:11221:32578,J00121:27:H3GGKBBXX:5:1210:18304:4303,J00121:27:H3GGKBBXX:5:1113:22861:21905;sequence=TACGGTTTGAATAGAAGTATATTTTGATCTA;start=132826;subtype=IES;support_ref=3;support_variant=40;type=IES;
scaffold51_169_with_IES	MILORD	internal_eliminated_sequence	133520	133549	.	.	.	ID=MILORD.169.133520.133549;Name=MILORD.169.133520.133549;bounded_by_ta=TRUE;common_boundary=LEFT;end=133549;ies_id=IESPGM.PTET51.1.169.126197;ies_left_dist=0;ies_min_dist=0;ies_right_dist=11;junction_seq=tctttttattctttgTAaatttactgtacatt;read_names=J00121:27:H3GGKBBXX:5:2109:8653:31329,J00121:27:H3GGKBBXX:5:2102:31984:4971;sequence=TACAGTTCACTCAGAATTAATTAATAATCA;start=133520;subtype=PARTIAL_INTERNAL;support_ref=10;support_variant=2;type=ALTERNATIVE;
scaffold51_169_with_IES	MILORD	internal_eliminated_sequence	133520	133560	.	.	.	ID=MILORD.169.133520.133560;Name=MILORD.169.133520.133560;bounded_by_ta=TRUE;common_boundary=Both;end=133560;ies_id=IESPGM.PTET51.1.169.126197;ies_left_dist=0;ies_min_dist=0;ies_right_dist=0;junction_seq=tctttttattctttgTAcatttcttaaaatac;read_names=J00121:27:H3GGKBBXX:5:1104:26413:3758,J00121:27:H3GGKBBXX:5:1203:27316:12568,J00121:27:H3GGKBBXX:5:1110:6644:41141,J00121:27:H3GGKBBXX:5:1110:19857:24507,J00121:27:H3GGKBBXX:5:2106:3508:32754,J00121:27:H3GGKBBXX:5:2213:12104:12620,J00121:27:H3GGKBBXX:5:2224:8603:21360,J00121:27:H3GGKBBXX:5:2215:3579:34073,J00121:27:H3GGKBBXX:5:2207:9201:21940,J00121:27:H3GGKBBXX:5:2204:7212:3618,J00121:27:H3GGKBBXX:5:2218:22871:32191,J00121:27:H3GGKBBXX:5:1209:11048:39875,J00121:27:H3GGKBBXX:5:2219:15544:7750,J00121:27:H3GGKBBXX:5:2205:20222:30837,J00121:27:H3GGKBBXX:5:1217:4046:4884,J00121:27:H3GGKBBXX:5:2221:8897:40051;sequence=TACAGTTCACTCAGAATTAATTAATAATCATAAATTTACTG;start=133520;subtype=IES;support_ref=10;support_variant=16;type=IES;
scaffold51_169_with_IES	MILORD	internal_eliminated_sequence	133809	133883	.	.	.	ID=MILORD.169.133809.133883;Name=MILORD.169.133809.133883;bounded_by_ta=TRUE;common_boundary=Both;end=133883;ies_id=IESPGM.PTET51.1.169.126445;ies_left_dist=0;ies_min_dist=0;ies_right_dist=0;junction_seq=tctattgcctgaagaTAccatattactagtgt;read_names=J00121:27:H3GGKBBXX:5:1222:3133:17931,J00121:27:H3GGKBBXX:5:2110:11515:10018,J00121:27:H3GGKBBXX:5:2116:3041:15311,J00121:27:H3GGKBBXX:5:2211:18325:45168,J00121:27:H3GGKBBXX:5:2224:26098:3213,J00121:27:H3GGKBBXX:5:2109:11150:29325,J00121:27:H3GGKBBXX:5:1103:9414:20902,J00121:27:H3GGKBBXX:5:2225:18467:11724,J00121:27:H3GGKBBXX:5:2125:11129:45889,J00121:27:H3GGKBBXX:5:1222:19350:24366,J00121:27:H3GGKBBXX:5:2211:22891:46153,J00121:27:H3GGKBBXX:5:2113:24505:31927,J00121:27:H3GGKBBXX:5:1215:19512:21483,J00121:27:H3GGKBBXX:5:2224:26088:3160,J00121:27:H3GGKBBXX:5:2218:6441:36956,J00121:27:H3GGKBBXX:5:1208:2382:48561,J00121:27:H3GGKBBXX:5:1216:12033:46188,J00121:27:H3GGKBBXX:5:1106:1763:34934,J00121:27:H3GGKBBXX:5:2206:6908:15434,J00121:27:H3GGKBBXX:5:2212:8988:22696,J00121:27:H3GGKBBXX:5:1203:30837:1824,J00121:27:H3GGKBBXX:5:1120:31943:7996,J00121:27:H3GGKBBXX:5:1125:29427:41862,J00121:27:H3GGKBBXX:5:1204:4219:12814,J00121:27:H3GGKBBXX:5:2224:12581:13728;sequence=TACTGTTGATTTATAATGTCAAATATTATGCAATTCAAAATATCATTATTTAGGATGTTTCATCTCTATTTACAA;start=133809;subtype=IES;support_ref=0;support_variant=25;type=IES;
scaffold51_169_with_IES	MILORD	internal_eliminated_sequence	133809	133874	.	.	.	ID=MILORD.169.133809.133874;Name=MILORD.169.133809.133874;bounded_by_ta=TRUE;common_boundary=LEFT;end=133874;ies_id=IESPGM.PTET51.1.169.126445;ies_left_dist=0;ies_min_dist=0;ies_right_dist=9;junction_seq=tctattgcctgaagaTAtttacaataccatat;read_names=J00121:27:H3GGKBBXX:5:1203:21410:36446,J00121:27:H3GGKBBXX:5:2208:6411:2861,J00121:27:H3GGKBBXX:5:2201:22374:46627,J00121:27:H3GGKBBXX:5:1203:11718:32455,J00121:27:H3GGKBBXX:5:1126:14854:31242,J00121:27:H3GGKBBXX:5:2113:19187:47612,J00121:27:H3GGKBBXX:5:1126:13920:31558,J00121:27:H3GGKBBXX:5:2209:4584:45062,J00121:27:H3GGKBBXX:5:2218:22039:11477;sequence=TACTGTTGATTTATAATGTCAAATATTATGCAATTCAAAATATCATTATTTAGGATGTTTCATCTC;start=133809;subtype=PARTIAL_INTERNAL;support_ref=0;support_variant=9;type=ALTERNATIVE;
scaffold51_169_with_IES	MILORD	internal_eliminated_sequence	136232	136283	.	.	.	ID=MILORD.169.136232.136283;Name=MILORD.169.136232.136283;bounded_by_ta=TRUE;common_boundary=None;end=136283;ies_id=IESPGM.PTET51.1.169.130425;ies_left_dist=1632;ies_min_dist=1608;ies_right_dist=1608;junction_seq=ataaccaaaagaaatTAatactaagaagaaaa;read_names=J00121:27:H3GGKBBXX:5:1107:6390:24806,J00121:27:H3GGKBBXX:5:1216:25702:35198;sequence=TATAAACAATAATAATAATAATAATAATAATAATAATAATAATAATGGATTA;start=136232;subtype=MAC;support_ref=164;support_variant=2;type=CRYPTIC;
scaffold51_169_with_IES	MILORD	internal_eliminated_sequence	137864	137891	.	.	.	ID=MILORD.169.137864.137891;Name=MILORD.169.137864.137891;bounded_by_ta=TRUE;common_boundary=Both;end=137891;ies_id=IESPGM.PTET51.1.169.130425;ies_left_dist=0;ies_min_dist=0;ies_right_dist=0;junction_seq=atgtcttttgacaaaTAaaatcatattcagta;read_names=J00121:27:H3GGKBBXX:5:2203:3305:24384,J00121:27:H3GGKBBXX:5:2220:27874:36569,J00121:27:H3GGKBBXX:5:2213:21146:7785,J00121:27:H3GGKBBXX:5:2209:28036:30978,J00121:27:H3GGKBBXX:5:1127:22120:31417,J00121:27:H3GGKBBXX:5:2123:10927:33264,J00121:27:H3GGKBBXX:5:1227:32238:16418,J00121:27:H3GGKBBXX:5:2216:10206:31769,J00121:27:H3GGKBBXX:5:2210:31659:45871,J00121:27:H3GGKBBXX:5:1111:11282:45344,J00121:27:H3GGKBBXX:5:1124:16660:7785,J00121:27:H3GGKBBXX:5:2211:6806:10018,J00121:27:H3GGKBBXX:5:1117:24941:17350,J00121:27:H3GGKBBXX:5:2118:25489:8945,J00121:27:H3GGKBBXX:5:1216:29234:41211,J00121:27:H3GGKBBXX:5:2203:8623:18370,J00121:27:H3GGKBBXX:5:1216:26839:34495,J00121:27:H3GGKBBXX:5:1103:9628:48632,J00121:27:H3GGKBBXX:5:1104:4340:32226,J00121:27:H3GGKBBXX:5:1106:15615:5903,J00121:27:H3GGKBBXX:5:2215:26474:2211,J00121:27:H3GGKBBXX:5:2221:12987:38838,J00121:27:H3GGKBBXX:5:1121:27742:5429,J00121:27:H3GGKBBXX:5:1116:10744:26547,J00121:27:H3GGKBBXX:5:1109:9546:4989,J00121:27:H3GGKBBXX:5:1206:10277:41423;sequence=TACAATGAGAATGGAATTGACTTAACTG;start=137864;subtype=IES;support_ref=26;support_variant=26;type=IES;
scaffold51_169_with_IES	MILORD	internal_eliminated_sequence	138433	138517	.	.	.	ID=MILORD.169.138433.138517;Name=MILORD.169.138433.138517;bounded_by_ta=TRUE;common_boundary=Both;end=138517;ies_id=IESPGM.PTET51.1.169.130966;ies_left_dist=0;ies_min_dist=0;ies_right_dist=0;junction_seq=ttgaatttttattgcTAcagcaaacgcccata;read_names=J00121:27:H3GGKBBXX:5:1215:7537:49089,J00121:27:H3GGKBBXX:5:1123:24982:48896,J00121:27:H3GGKBBXX:5:1103:16914:48034,J00121:27:H3GGKBBXX:5:1105:5446:41950,J00121:27:H3GGKBBXX:5:2207:5416:15311,J00121:27:H3GGKBBXX:5:1225:26484:12990,J00121:27:H3GGKBBXX:5:1121:3610:43902,J00121:27:H3GGKBBXX:5:1222:10155:3090,J00121:27:H3GGKBBXX:5:1225:17777:8523,J00121:27:H3GGKBBXX:5:2204:26707:30995,J00121:27:H3GGKBBXX:5:2102:22688:19636,J00121:27:H3GGKBBXX:5:2106:6258:14273,J00121:27:H3GGKBBXX:5:1106:12875:12304,J00121:27:H3GGKBBXX:5:1112:1884:25615,J00121:27:H3GGKBBXX:5:2120:24454:45238,J00121:27:H3GGKBBXX:5:2224:9516:24947,J00121:27:H3GGKBBXX:5:2125:30847:26881,J00121:27:H3GGKBBXX:5:2115:23876:16067,J00121:27:H3GGKBBXX:5:2213:16599:17491,J00121:27:H3GGKBBXX:5:2107:28615:4901,J00121:27:H3GGKBBXX:5:2221:2280:24894,J00121:27:H3GGKBBXX:5:2106:6228:14256,J00121:27:H3GGKBBXX:5:2120:19278:43093,J00121:27:H3GGKBBXX:5:2201:14813:30362,J00121:27:H3GGKBBXX:5:1224:20699:14396,J00121:27:H3GGKBBXX:5:2213:18254:35550,J00121:27:H3GGKBBXX:5:1102:12662:46364,J00121:27:H3GGKBBXX:5:2228:17746:39066,J00121:27:H3GGKBBXX:5:2109:15260:32226,J00121:27:H3GGKBBXX:5:2217:12784:41405,J00121:27:H3GGKBBXX:5:2226:7811:42214,J00121:27:H3GGKBBXX:5:2218:4422:11864,J00121:27:H3GGKBBXX:5:2223:23571:7380,J00121:27:H3GGKBBXX:5:1223:27235:24911,J00121:27:H3GGKBBXX:5:2225:29538:47893,J00121:27:H3GGKBBXX:5:2218:21968:2738,J00121:27:H3GGKBBXX:5:1219:17015:22749,J00121:27:H3GGKBBXX:5:2119:11343:30890,J00121:27:H3GGKBBXX:5:2212:7984:42302,J00121:27:H3GGKBBXX:5:2227:21755:47032,J00121:27:H3GGKBBXX:5:1221:12520:7539,J00121:27:H3GGKBBXX:5:2228:28737:17421,J00121:27:H3GGKBBXX:5:2119:23409:7345,J00121:27:H3GGKBBXX:5:1124:16447:2387,J00121:27:H3GGKBBXX:5:2217:24708:46838,J00121:27:H3GGKBBXX:5:1204:24627:16348,J00121:27:H3GGKBBXX:5:2107:11921:45432,J00121:27:H3GGKBBXX:5:1128:9628:39207,J00121:27:H3GGKBBXX:5:1211:11099:43480,J00121:27:H3GGKBBXX:5:1124:22374:26301,J00121:27:H3GGKBBXX:5:1203:4442:31453,J00121:27:H3GGKBBXX:5:2128:22069:23979,J00121:27:H3GGKBBXX:5:1113:4584:12990,J00121:27:H3GGKBBXX:5:1121:25378:21377,J00121:27:H3GGKBBXX:5:2223:23764:7363,J00121:27:H3GGKBBXX:5:1124:6441:4602,J00121:27:H3GGKBBXX:5:1124:7567:1209;sequence=TACAACTAGATTCCTATAGCTTTATTGGAAATTCTTAATTTAATCAAACCACACACATTTCAAATAACAAATCTACATCCTGCTG;start=138433;subtype=IES;support_ref=6;support_variant=57;type=IES;
scaffold51_169_with_IES	MILORD	internal_eliminated_sequence	138433	138505	.	.	.	ID=MILORD.169.138433.138505;Name=MILORD.169.138433.138505;bounded_by_ta=TRUE;common_boundary=LEFT;end=138505;ies_id=IESPGM.PTET51.1.169.130966;ies_left_dist=0;ies_min_dist=0;ies_right_dist=12;junction_seq=ttgaatttttattgcTAcatcctgctgtacag;read_names=J00121:27:H3GGKBBXX:5:1209:10196:11284;sequence=TACAACTAGATTCCTATAGCTTTATTGGAAATTCTTAATTTAATCAAACCACACACATTTCAAATAACAAATC;start=138433;subtype=PARTIAL_INTERNAL;support_ref=3;support_variant=1;type=ALTERNATIVE;
scaffold51_169_with_IES	MILORD	internal_eliminated_sequence	140652	140741	.	.	.	ID=MILORD.169.140652.140741;Name=MILORD.169.140652.140741;bounded_by_ta=TRUE;common_boundary=RIGHT;end=140741;ies_id=IESPGM.PTET51.1.169.133162;ies_left_dist=62;ies_min_dist=0;ies_right_dist=0;junction_seq=ttggggctcacttgaTAtcatttggctaatca;read_names=J00121:27:H3GGKBBXX:5:1120:2635:10774;sequence=TAAAAATAGAAGGCATCATCTTTATTCATTTAATCTATTTGAATCTATTCACTATCTACATTTATGATTAAAATGGAATTAATTTAATTA;start=140652;subtype=PARTIAL_EXTERNAL;support_ref=46;support_variant=1;type=ALTERNATIVE;
scaffold51_169_with_IES	MILORD	internal_eliminated_sequence	140714	140741	.	.	.	ID=MILORD.169.140714.140741;Name=MILORD.169.140714.140741;bounded_by_ta=TRUE;common_boundary=Both;end=140741;ies_id=IESPGM.PTET51.1.169.133162;ies_left_dist=0;ies_min_dist=0;ies_right_dist=0;junction_seq=ttcactatctacattTAtcatttggctaatca;read_names=J00121:27:H3GGKBBXX:5:1209:29965:33545,J00121:27:H3GGKBBXX:5:1104:14052:30099,J00121:27:H3GGKBBXX:5:2202:23703:32930,J00121:27:H3GGKBBXX:5:1214:8653:15856,J00121:27:H3GGKBBXX:5:2201:15148:36851,J00121:27:H3GGKBBXX:5:1109:29061:30116,J00121:27:H3GGKBBXX:5:2227:26646:25333,J00121:27:H3GGKBBXX:5:2217:16660:26670,J00121:27:H3GGKBBXX:5:1124:17665:32279,J00121:27:H3GGKBBXX:5:1227:11830:7504,J00121:27:H3GGKBBXX:5:2219:24302:12304,J00121:27:H3GGKBBXX:5:2103:13433:21008,J00121:27:H3GGKBBXX:5:2219:19106:23030,J00121:27:H3GGKBBXX:5:1101:27356:10036,J00121:27:H3GGKBBXX:5:1224:29751:3565,J00121:27:H3GGKBBXX:5:1223:24748:23593,J00121:27:H3GGKBBXX:5:1207:30117:39541,J00121:27:H3GGKBBXX:5:1217:17807:13253,J00121:27:H3GGKBBXX:5:2202:7811:15135,J00121:27:H3GGKBBXX:5:2103:4553:47366,J00121:27:H3GGKBBXX:5:1225:5974:27285,J00121:27:H3GGKBBXX:5:2215:10399:46346,J00121:27:H3GGKBBXX:5:1223:9120:31224,J00121:27:H3GGKBBXX:5:2212:14174:21694,J00121:27:H3GGKBBXX:5:1108:10307:36517,J00121:27:H3GGKBBXX:5:1117:12094:26986,J00121:27:H3GGKBBXX:5:2110:7111:24331,J00121:27:H3GGKBBXX:5:2227:20831:27391,J00121:27:H3GGKBBXX:5:2225:24809:44412,J00121:27:H3GGKBBXX:5:2227:21115:27074,J00121:27:H3GGKBBXX:5:1219:9922:12603,J00121:27:H3GGKBBXX:5:1120:9658:7187,J00121:27:H3GGKBBXX:5:1219:17878:25404,J00121:27:H3GGKBBXX:5:2116:13758:7539,J00121:27:H3GGKBBXX:5:1218:22130:27813,J00121:27:H3GGKBBXX:5:2104:6959:47911,J00121:27:H3GGKBBXX:5:2107:16660:46750,J00121:27:H3GGKBBXX:5:2102:13555:21641,J00121:27:H3GGKBBXX:5:1126:8349:30169,J00121:27:H3GGKBBXX:5:2207:12033:30222,J00121:27:H3GGKBBXX:5:2108:20994:14766,J00121:27:H3GGKBBXX:5:1202:9668:14519,J00121:27:H3GGKBBXX:5:1223:4564:42003,J00121:27:H3GGKBBXX:5:1114:3894:10915,J00121:27:H3GGKBBXX:5:2207:26443:20445,J00121:27:H3GGKBBXX:5:2211:7689:31875,J00121:27:H3GGKBBXX:5:1125:21988:19759,J00121:27:H3GGKBBXX:5:2228:16812:37835,J00121:27:H3GGKBBXX:5:2110:7496:44974,J00121:27:H3GGKBBXX:5:2102:24759:16823,J00121:27:H3GGKBBXX:5:1222:15199:35954;sequence=TATGATTAAAATGGAATTAATTTAATTA;start=140714;subtype=IES;support_ref=4;support_variant=51;type=IES;
scaffold51_169_with_IES	MILORD	internal_eliminated_sequence	144219	144258	.	.	.	ID=MILORD.169.144219.144258;Name=MILORD.169.144219.144258;bounded_by_ta=TRUE;common_boundary=RIGHT;end=144258;ies_id=IESPGM.PTET51.1.169.136648;ies_left_dist=9;ies_min_dist=0;ies_right_dist=0;junction_seq=agttgaaaaataatcTAcctgttttgaaaaat;read_names=J00121:27:H3GGKBBXX:5:1215:2016:35128;sequence=TAAATTGGATATAGTAATTAACAATCAAAAGCAAAAACTA;start=144219;subtype=PARTIAL_EXTERNAL;support_ref=12;support_variant=1;type=ALTERNATIVE;
scaffold51_169_with_IES	MILORD	internal_eliminated_sequence	144228	144258	.	.	.	ID=MILORD.169.144228.144258;Name=MILORD.169.144228.144258;bounded_by_ta=TRUE;common_boundary=Both;end=144258;ies_id=IESPGM.PTET51.1.169.136648;ies_left_dist=0;ies_min_dist=0;ies_right_dist=0;junction_seq=ataatctaaattggaTAcctgttttgaaaaat;read_names=J00121:27:H3GGKBBXX:5:1103:15382:5710,J00121:27:H3GGKBBXX:5:1123:17472:11653,J00121:27:H3GGKBBXX:5:1107:27306:11636,J00121:27:H3GGKBBXX:5:2124:20070:9649,J00121:27:H3GGKBBXX:5:1208:24972:17192,J00121:27:H3GGKBBXX:5:1106:11099:8242,J00121:27:H3GGKBBXX:5:1216:25164:22098,J00121:27:H3GGKBBXX:5:1103:8856:26898,J00121:27:H3GGKBBXX:5:1126:8430:45607,J00121:27:H3GGKBBXX:5:2209:8866:24243,J00121:27:H3GGKBBXX:5:1208:14032:12023,J00121:27:H3GGKBBXX:5:2110:14763:12972,J00121:27:H3GGKBBXX:5:1111:14346:7328,J00121:27:H3GGKBBXX:5:2107:13819:28534,J00121:27:H3GGKBBXX:5:1102:7172:40614,J00121:27:H3GGKBBXX:5:2102:12195:10036,J00121:27:H3GGKBBXX:5:1119:18152:29360,J00121:27:H3GGKBBXX:5:2221:26007:25562,J00121:27:H3GGKBBXX:5:1203:29538:28305,J00121:27:H3GGKBBXX:5:2128:16457:46997,J00121:27:H3GGKBBXX:5:1112:19715:23944,J00121:27:H3GGKBBXX:5:2224:13433:41264,J00121:27:H3GGKBBXX:5:2125:21562:44904,J00121:27:H3GGKBBXX:5:1222:22404:20480,J00121:27:H3GGKBBXX:5:1127:26250:44306;sequence=TATAGTAATTAACAATCAAAAGCAAAAACTA;start=144228;subtype=IES;support_ref=21;support_variant=25;type=IES;
scaffold51_169_with_IES	MILORD	internal_eliminated_sequence	144233	144258	.	.	.	ID=MILORD.169.144233.144258;Name=MILORD.169.144233.144258;bounded_by_ta=TRUE;common_boundary=RIGHT;end=144258;ies_id=IESPGM.PTET51.1.169.136648;ies_left_dist=-5;ies_min_dist=0;ies_right_dist=0;junction_seq=ctaaattggatatagTAcctgttttgaaaaat;read_names=J00121:27:H3GGKBBXX:5:2201:26677:26230,J00121:27:H3GGKBBXX:5:1101:7679:8646;sequence=TAATTAACAATCAAAAGCAAAAACTA;start=144233;subtype=PARTIAL_INTERNAL;support_ref=7;support_variant=2;type=ALTERNATIVE;
scaffold51_169_with_IES	MILORD	internal_eliminated_sequence	144364	144472	.	.	.	ID=MILORD.169.144364.144472;Name=MILORD.169.144364.144472;bounded_by_ta=TRUE;common_boundary=Both;end=144472;ies_id=IESPGM.PTET51.1.169.136753;ies_left_dist=0;ies_min_dist=0;ies_right_dist=0;junction_seq=ttcagcattatctgcTAaatctaagcttccaa;read_names=J00121:27:H3GGKBBXX:5:2110:1560:28885,J00121:27:H3GGKBBXX:5:1112:21572:22274,J00121:27:H3GGKBBXX:5:1119:11272:31751,J00121:27:H3GGKBBXX:5:1211:9394:42284,J00121:27:H3GGKBBXX:5:1124:7233:1261,J00121:27:H3GGKBBXX:5:1109:7131:30415;sequence=TATAACTGACAGATCATCTTTATTAATATCTCTCTAACAATATATATTAAATATAGAATATAAAAGCTAAATAAAAACAGAATTCTTAAAAATCTTTTCTTGTCGACTA;start=144364;subtype=IES;support_ref=4;support_variant=6;type=IES;
scaffold51_169_with_IES	MILORD	internal_eliminated_sequence	144364	144478	.	.	.	ID=MILORD.169.144364.144478;Name=MILORD.169.144364.144478;bounded_by_ta=TRUE;common_boundary=LEFT;end=144478;ies_id=IESPGM.PTET51.1.169.136753;ies_left_dist=0;ies_min_dist=0;ies_right_dist=-6;junction_seq=ttcagcattatctgcTAagcttccaatttttg;read_names=J00121:27:H3GGKBBXX:5:1120:19877:37906;sequence=TATAACTGACAGATCATCTTTATTAATATCTCTCTAACAATATATATTAAATATAGAATATAAAAGCTAAATAAAAACAGAATTCTTAAAAATCTTTTCTTGTCGACTATAAATC;start=144364;subtype=PARTIAL_EXTERNAL;support_ref=2;support_variant=1;type=ALTERNATIVE;
scaffold51_169_with_IES	MILORD	internal_eliminated_sequence	145356	153534	.	.	.	ID=MILORD.169.145356.153534;Name=MILORD.169.145356.153534;bounded_by_ta=TRUE;common_boundary=None;end=153534;ies_id=IESPGM.PTET51.1.169.144737;ies_left_dist=7176;ies_min_dist=977;ies_right_dist=-977;junction_seq=tatatttatatataaTAttattattattatta;read_names=J00121:27:H3GGKBBXX:5:2203:4279:20726;sequence=TAATACAGTTTAAATTTCTAATTCATAAATCTATTCCACAAGCATAGTGCATTTAAAATACTATTATATTCTGATTTACAAGTAATTTTTAAGCAATTTATACTCCTTCATCCTTTCATTCATGTGCTATTATAAATATAACAAGATTAGGTTAAAATGCTTATTGTTGTAATAATTTTATATTCGATTAAAATAAAATATTAAATTTTTGAGATGTATTTGTATTTTGTTTAAGTATTCTAGAAATTCATTCTTAAACTTAAATTGAATACAAATGAATCTTAAAATGTATACAGTTCCATTTTCAAATTTATGACTTCACTTCTAGCTCTAGATACCGCTGAAACATATGAAACATATTGAATGAATGAAATTTTCTCAATCTGAGGAAATGGTATGTTGGTTCAATTTTAATTCTTAGTTTTTCATTCAGATATGCTTACAAATTAAGATTACTTCTCTGATTTATAATTTGCTCATCAAATATAGATACTGTGTTTGAATCCTTATTTTAGTTTAATTTAGAAACCCTCCGAAACTTTCAAACAACAATTATATAATAAATTTACAAACCAAAGAGTTTATTAATCTATAATTAGCTAACTTATATCTTATAAATATATTTTCATACATGTTTACTTCATTAACTACCATATATATCGCTTAACCAAATAATACCATACAGTTCGATCTTTATAAAATAATAATAAATTTATTATATGCTTTAAAATTAATATGTCTGAAAGCGAAATTTCATTTGATTTCAATGATGATGAACCTGTCGAGGAAGTCAAGTCATCTCACATGTAAACTAAACCGGAGAGATAAATGATGTCATTTTCTAAAAGTGATAAAAAGGACAAAAAAGAAAAGTTAAAGCAATTACAAATCACAATGCAAGGATAGAATTCAAGCAAATAGTAAATGACAAAGGATTTGTTATTCCTATTAAAGTTTGAATAACATATGTTGAGTTCCATTAATAGTTTGCATTAGAGAATTATGAGATCTTTAGAAACGGAGGCTCCTGGAAATTGAACTCATTTATTAATATTATTATATATATAGTTTGATGTATAATTTAAACTTCAAATTAACATGATTATAAACTAATTACTAAAAATAATTAAATTTCTAAACTCTAAAATGTTAAATAGAAATTTAAATTCAAATTTATAAATACAATTATAATGTTATATATCGAGTAATTGAAATCATTTTCTTTTTAAAGGAGGCAACTCTAACTTTTGCCTTACAATTTATCTAGATTTAGCTGAATTGTCATTCAAAATCTCGTCAATTGTTTTGGGTCTCACAGAGGCCTTTTGTTAAAAGCACTTTTTGAATGAAGCTATTGTATACTTCTAATCTTCTAGTGTATTCAAATTGTCAAAAGAAGTCTTTGGCTTTGATTTTGAATTTTACTTTGATTTCTAATCTTTCGGACTTTTGGATCTCATATTTTTTATTTTTTGAATATTTGATACCATTTTTTATTTTTATGATTTAGGATTGGGTAAAGATTAATACTGCTACAAAAGTTTTTTCTTATCAGTCAATTTTAATAATATCTCATCATTTGGATATGGTTGTTAAATTGGACAATTTTTCATTAGATATTGTAAAAAGAGCAGTAACTTAAATGACTATTGTAATGGTTAAATTAATTACATTTCGAATTTACTGATCCTTAATAAACTATGATATTTGCTCATTATAAGTTAATGGAATTTTATCTGAGAAATTTCGAGTAATCCAAGGATGAATCAATGCCTAACCGACACTATACCTTTCAATGGGTTCAATTGTAGTCAATTTTTAGATAAGATCCTTTGCTAATGGGCTCATGTGATCTGATAATTACCATATTGGATTCATGATTTTCTTGATCACTTAATCTCTAGTGTCGTTTTTATTATAAAATGGATGCTAACCAGAATTCAATAACATGTATTGTTATTTAAAAACTATTAAATTTAACTTAATTTACATTAACAATACATAATAACTCCGCAACTCCATGAGTCAACTTGTTTACTATACTATCTATTATTTAGAATTGAGTACAAATTTCTCTTTAAATTACTCAGGAGCCATATAAATGACAGTTCCACATTTTTTATTAAGCAAACTATAGAACATGCCTTCTGATGCAAACTTGAAACTTAAGCCAAAATCAGCAATCTTGACTGTCCTTATGTCAGTTGTGGCAAACATGATGTTTTCTGGTTTTAAGTCTCTATGAATGATTCTTTTCTCATGTAAATAGTGAACTGCTAATAGAATTCCTTTCATAATAATCGCAAAGTCCTCATCAGTATATTCTTAATTCATACGCTGTGCCAATGTTCCTCCTTTCATGAGTTCCATAATTAAAAAAAATTAATTCTTATTTTCTGTTATCTTCATAAGAAATCTTAAGTACTCTTTTGCATTGGACGATATGAGGATGATTTAACTACTAATAAATATCTGATTCAATTTATGCATCTTTGAAAAGTGTTTTAGAAACAACCTTAATAATTACAAGATTATTTAACCTTGACAGCACACTCTGTATTATCTGTTAAGTCTGTTGCCTTATACACTTTTCCAAAGCTTCCCTCTCCGATCTTTGCTATTTCTTTTATTTAATACATTTCTTGTAGAAAATCTACATCCTCACCTTGGAGCATTAATTTTATAATTAACAATATTATTATAATAGTGTCATAATTCTAATAATATTAATTTTAGATCATAAAAGGCAGCGTTTAAATTCAAATTCAATTTTATAAATCTTGGAAAGTCTTGACTTCGGATGCCTCATGGTAAGAAAGCTATTCCTCAAATATAATGTTCTCATTAGGATTATAGTTTATGCTATTAATCGTAGAAGTCAAGTCCAAAACTTAGTTCTTATATAAAAGTCTATTAATCTTGACACCTAATTTGTTAATGATGCTTTTAAGGCTCTCATCCAATTCTGCTATCATCTTTTGTACTGTTCCACTACGAGCATTTTAAAAATTCATTAATAATTAAGAGTGATACCTTATTATGGAATTATTTTCAATAGGCAAATCTTTTATGTTTTTATGCATTTATATGGTATAATTATAAAAAGTAAAGTTAGTCCCAATTATCTAATTTTTTTTTAAAGCAAACTCAAAAGTATTTTCAAGTTCTGCTTAAATTATTTATTTTAAACCATTCTAATTCACAAGTTACAAGGTTAAGGTAGTTATAAATTAAACCCTCAAGTCCGAACGAGTTTGATTAATTATATTGTTAATTTAATAGATAGTCTCATTTTCATCGACCTTTTTCTAACCTATAAAGAGATCGAGTACTTAATTTCTTGGTGATTGATATCTGTATTTGATTATCTGGCAAAGAGCTTTTGCTGTTTAGTTCTATTTCATATTAATATGGGCGCAACAACTAACATGATTGACATATACACACAATTCTATTATATCTTCTTGAGATTACATGTCATTTTGGACATCAAATTCAAATTTAAAATTATTGTTTCCCTTTAAGAATTCTATTAATGACAAATTTTTAACTTAAGGTTGTATATTCTGTAGTTATAATTGTTGATTAAGATTATTCGATGCTTTGAATTGTTGTTCTATTGAAGAAATGGGTAGGTTTTAATCTACAATTACTTTTAAAGCTTGACCTTAAACCTAGGCTTGAAATATTACAAAATCAGTGAAATAATTTAAGATGGAATTTGAAATAATATTTAATTTATCAAATCTCCATTTAAGATCAAGTAATTAATTGCCAAAATATACCTTATAATATTTTGTATCCTTTAAAGTTTCCGTCTGAACAATACCTTAAAAGCCATCCATAATAGTGCAAGTAGAGGAAATTTTAATTTATTTAGACGATTTTGTGTATTTATTTTGAAAAGTGATTGTGATTTAAGTCATGTCCTCACTTGGCAGATGTAAATCTTAACGTATATCTTATAATTAATCTTAGTTATAATATAAATCTTATTGTTAATCCTGTTTTATTATCTAATAATTAATAATGCATTCTGATTACAAATCTAGTTATTTTAAATTGAATTTTTTATCTTTTATTTATTCTTCTAGAAAATATTAAATGGTTTCAGTGTATTTGTCATGATTTATTAGTATATCCAGATCAGCTAAGGTAGAATTCACAGCCACTCTCTCGTATTGCTTCATAGAGTATTGATTTTGCAATAAGATATTAATCTTATTATCAGAAGGTTCTTTGATGAGAGTTAATTGACTATATATAGGAATACATTCTTGATTTAGAGTATTACTTATATCAAGAAGGTTTTTCTTAAGTTTGTATTCTAATGTTAATGGAATAGTATTTTCTATTTTAAACTGTTGTCTGACCTTGCGTATTAAATCAAATACTTCCATACTCCCTGGTATAGTAATCAATTTATTGTCTTGATTTTAAAATGCTACATTATAAATGAATTCCTATCGAAACTCAACATCCCATGGTTAGTCTAGTGGTATGTTTAAGTTTATGTATAATAAATCAGGGTTTATATTTAGTTATCCAAGCTTAAAAGTAATGAGTTCATCGTCAATGTTTTACTAAATTTTGAATTAATTAATGTATTTAGCAATTGGTTAAAAGACATCAATTGTAATTTCCATAATCTATTATTTGTACTATATTTGCTATTGCTTTTTGATTTGAATAAAAACTGTAAGATTTTAAAATACTCCTTACTTCCCCCAACATTCTGACCCAAATTAGGTCCCATCCTCAGAGTTAGTTATCTATATCTCACATTATTTGATCTTGATTAAGTTTGATATATGGACTCTAAACTTGTTGGCTGATTCATATACATCTGTAGCAAAATTGATGGTCCCTAAAAATTCATGAACACATTAAATTGTTATTTTTTTTGATAAAATTACATCTATTTACGAGTATAAATTTATCTCAAGATCCTGAATTGTTTTATTAATATCAACTTAAATATTATCAATCTTCAATATTGCTTGTAAACTATCTCTAACCTATTTAGCAATATTCAATCTGTTAAATAATAATTGCAGAATATTTAACCCTGTTTAATATGGATAAATTTCAATAGATTCCATTATGCTGAGTTGTTAAACCACTACATTTACTTTAATCATCTAGAGTTAAGAAATGTAAAAACAATTTCTATTAATTTTTATTAATAATTATACTTATTTTTTTAACAGATTTTGTTAAAAGAATTCTTTACTCATATTTTATAGAATTCATAGCCATAAGTTCTTAAGAAGATTCAATTTCAGAATTTGAAGACAATAGATAACAATTTTTAAAATTATTTTAATCACAATTACACAAAATAATATAATATTTCTTCTTATATCTATGAATTGTTTAAGTGATTTAAAGATTTTGTCTAATTTAATGACATAATCAGTTTGATTTGATACAGAAAGGTTAAATTTTAAATATCAATTGGATCTCAATCATATTCCATTTTATAGTAAGATTTGTTGATATTTCAATTTAGTTTATTTCGAACTCAAATAATCCATAATTGTATTTTATTATTTGGATAATTGATAAATTTTGTAAATTAATTCATCATATTTGTTTTCATAGTTTTCGCACATTCTCAACCTGAATAATGAATAAAAAATTAGTTAAGATTATTAATTAATAATTAACTTCTTATTATTTCTATATGATTATTCAATTCTCGATTACTTATTTATGTGACACTTAAATTTGTATATAGATTAGAATAGTTTATAGAAATTATATGATTTATCAATAAAATTAAATACATTATAGTATAAATGAAAATAATGGGAATATAATATTTTATTTTAATACAATTTGTAAGTACAAAATATTTGATTAATATAAATGAATTCTGATTGATTATGTTGCACAATTTAAATAAATTTAAAATATATATATTAAAACATTTATTACTCTTTAGGATGAAAAAACTGAATAATTTATAATAAAAGTAAAATATATTATATAACTCGATGTAAACAAAAAATATAGTCACTATACTGATTCACTTCAGCGTGTTCAGCAATCGGAATCAAGTTCATAATTGATATCATTCGATCTTTAACTTTCACAAGGTTGATCTTCTGGAAGAGAATTCATATGGCTATACTCACTAAATGATAGTTAAATTCAAATTACCTTCCCATAACTTAATCCCATCTATAACGAAGGTATTTGTAGTAGCGATTCTTAACCATGCTGACACTCTTGCCTGGAAATGACTTTGATATTTTATAAAACTTTGGTCCTATCTTAAGAACAAGCTCCAAAATTCTCTTATCTTCAACATTAGAGAAAGGATGGGCATTAGATTTTGGTTTCTCCATGACAAGACACACCTTCAATCCATTTTCTTTAATATGGATAATAGGTTTAGGGGCAGGGCGCTTCTTTTTCTTGTGATAAGTGTATTGAATTCTTTTTGGAGGACGTCTTCTTTGAATTGGTAATTTTATTTTTTGAATTTCTTGCTGTTGTGGAGTCGATAAATTCGAATCTAACGAAAGACTTAATATATATTATCTACCTTAATCTACACAAGTGCTTAACCCTTAATCCGAAAAAATAAGAGTATTTGGAGAACTGACAAGACCAAATAGTTCAAGCTCTTCTTCAAACAATTCTAGTTTTTATTCTTCGTATGTATCCACAAAGTTTATCATTTGATTTTTTTATGATTATTAATGATTTTTCATTTTAATTTTAATTGCAATTTATAGAGTTGAATATCAGTTTTAATGACGAAAGGTATTTATAATTGGAAAAATCAATTAACTTAAATTAATTCAATTTACGTGATTATAAGATCTAAATTCTTAAGAATTCCGGAACATTTTAATTGTTTTTTTTCATTTTCAAAATCTTTTACTTTTTCCACTTTTTCCAGGTTCAGAAAAAGACAAATAGACAATTTTCATCCTTTTTTGGTTGATTTATGTAAATCTATGAATCTCAACTGCTTTTCCGAAAATTGTAAAAACACCTTCCTATCCCTTTAAATTCAAAGTATAATCAAAAATTGATATCAATTCGATAATTTAATTAATAAAATCCAAATAACTCATCGCAGAATATGCAAATTTCTATTATAGTAATACTAAAATCTATTCAGTTATAATAACCAAATTCAAAAAAACTGTATATTTATGATATAGTTGATTATTCTATTTATCCTTTATCACAAAAGTAAGTTTATTTAGAAATTTATTTTACTTTTGGTTCAAATTGCATGGCATTCGTTTTTTTTATAATTTACTGAGAGTTCATAAATGAGAAAACTACAATAGATCCTTTAATCAAAAATCTCTTCGAAACTCAGTGTTTGTTTCACATATGTTGCTTCTATACCAGCTGCCTTAAATTTTAGGAATAAGTTATTTAAACCTATTTTAATAACTAAATAGATTGCAAAAACACGTATTATATCTGATTATAATATATAAAATTGACAAATTTAAATTAAAACAAGATTCAGATTTTTCACTTCAGTAGGGTATCAAATTTTAAAGTGATAGCTTAATAGCCATTTTTTTAGCAAAACTATGTTCATGATATTACAAATTCTTTATTATCAATCATTATTAACATCATATTTGTTGAGACTTTAATTATAAATTAAATTGAAACTTTTTCGAAATTCTTAAATATAGATATCTGTTTCCTTGAAGTATTAAGCCTTTAAATAGGAGCAATATCTTAATTAAAATGCTAAGATCTTGATATAAGGATCATTAAATGAATATAAGGAAATCAATTATTTTCTTATATTGGCTTTAAAAGTTGTAAGAAATTAGAATTAATATAAATCTTGATATATTTAATAAATGAATATAGAAGTTGAATTCAAAACTTTCCTTATTAATATTAATATAGATCTGCCATATCTTCATCTTCGTCCCCCTCTTCTAAATTTGAATCCTCTGATATTTCATTTTTCTAGAAATTTACTGCGCAAAAATTGATATTTTTTATTTTAGGACTCTCAGAAGATTTCATAAGTGGCTGTGAATTCATTTAAGGTTGCTATTAAGGTGGTTGTAAATCCATTTAAGGTTGCTATTAAGATGGTTATTATTTGTTATCATCTCCTTTAAATAATAATGCTGCCTTTTCAAAAAAACTTGGTTAAAATTATTATTATTATTATTATTAT;start=145356;subtype=EXTERNAL;support_ref=98;support_variant=1;type=ALTERNATIVE;
scaffold51_169_with_IES	MILORD	internal_eliminated_sequence	147307	147353	.	.	.	ID=MILORD.169.147307.147353;Name=MILORD.169.147307.147353;bounded_by_ta=TRUE;common_boundary=Both;end=147353;ies_id=IESPGM.PTET51.1.169.139587;ies_left_dist=0;ies_min_dist=0;ies_right_dist=0;junction_seq=gaattcaataacatgTAcataataactccgca;read_names=J00121:27:H3GGKBBXX:5:2118:14925:19689,J00121:27:H3GGKBBXX:5:1116:5071:39400,J00121:27:H3GGKBBXX:5:1111:11637:7345,J00121:27:H3GGKBBXX:5:1226:21247:11970,J00121:27:H3GGKBBXX:5:1219:29741:21588,J00121:27:H3GGKBBXX:5:1213:5822:15698,J00121:27:H3GGKBBXX:5:1212:18396:14590,J00121:27:H3GGKBBXX:5:1212:8258:12638,J00121:27:H3GGKBBXX:5:2216:31852:39594,J00121:27:H3GGKBBXX:5:1220:24728:27883,J00121:27:H3GGKBBXX:5:2222:18873:43902,J00121:27:H3GGKBBXX:5:2204:18781:25668,J00121:27:H3GGKBBXX:5:2220:8369:11812,J00121:27:H3GGKBBXX:5:1202:9333:22837,J00121:27:H3GGKBBXX:5:2116:6035:17157,J00121:27:H3GGKBBXX:5:1123:21927:47928,J00121:27:H3GGKBBXX:5:2218:23744:29483,J00121:27:H3GGKBBXX:5:1222:26372:27883,J00121:27:H3GGKBBXX:5:2216:4696:6220,J00121:27:H3GGKBBXX:5:1102:24850:29255,J00121:27:H3GGKBBXX:5:2219:3955:20726,J00121:27:H3GGKBBXX:5:2207:11485:30081,J00121:27:H3GGKBBXX:5:2214:6715:17948,J00121:27:H3GGKBBXX:5:2209:27813:45010,J00121:27:H3GGKBBXX:5:2219:2270:7820,J00121:27:H3GGKBBXX:5:2221:24728:13992,J00121:27:H3GGKBBXX:5:2110:17310:24841,J00121:27:H3GGKBBXX:5:1125:13778:30749,J00121:27:H3GGKBBXX:5:1101:17706:28411,J00121:27:H3GGKBBXX:5:1221:11160:14150,J00121:27:H3GGKBBXX:5:2110:11596:9033,J00121:27:H3GGKBBXX:5:1106:13047:26213,J00121:27:H3GGKBBXX:5:1128:22059:36974,J00121:27:H3GGKBBXX:5:1209:14590:48192,J00121:27:H3GGKBBXX:5:1128:23693:17438,J00121:27:H3GGKBBXX:5:1117:29579:10088,J00121:27:H3GGKBBXX:5:2119:1550:44130,J00121:27:H3GGKBBXX:5:1121:28584:25175;sequence=TATTGTTATTTAAAAACTATTAAATTTAACTTAATTTACATTAACAA;start=147307;subtype=IES;support_ref=27;support_variant=38;type=IES;
scaffold51_169_with_IES	MILORD	internal_eliminated_sequence	147307	147360	.	.	.	ID=MILORD.169.147307.147360;Name=MILORD.169.147307.147360;bounded_by_ta=TRUE;common_boundary=LEFT;end=147360;ies_id=IESPGM.PTET51.1.169.139587;ies_left_dist=0;ies_min_dist=0;ies_right_dist=-7;junction_seq=gaattcaataacatgTAactccgcaactccat;read_names=J00121:27:H3GGKBBXX:5:1210:21318:9666,J00121:27:H3GGKBBXX:5:2212:20090:26213,J00121:27:H3GGKBBXX:5:1223:7507:16788;sequence=TATTGTTATTTAAAAACTATTAAATTTAACTTAATTTACATTAACAATACATAA;start=147307;subtype=PARTIAL_EXTERNAL;support_ref=18;support_variant=3;type=ALTERNATIVE;
scaffold51_169_with_IES	MILORD	internal_eliminated_sequence	147307	147347	.	.	.	ID=MILORD.169.147307.147347;Name=MILORD.169.147307.147347;bounded_by_ta=TRUE;common_boundary=LEFT;end=147347;ies_id=IESPGM.PTET51.1.169.139587;ies_left_dist=0;ies_min_dist=0;ies_right_dist=6;junction_seq=gaattcaataacatgTAacaatacataataac;read_names=J00121:27:H3GGKBBXX:5:1110:25682:45854;sequence=TATTGTTATTTAAAAACTATTAAATTTAACTTAATTTACAT;start=147307;subtype=PARTIAL_INTERNAL;support_ref=9;support_variant=1;type=ALTERNATIVE;
scaffold51_169_with_IES	MILORD	internal_eliminated_sequence	147307	147337	.	.	.	ID=MILORD.169.147307.147337;Name=MILORD.169.147307.147337;bounded_by_ta=TRUE;common_boundary=LEFT;end=147337;ies_id=IESPGM.PTET51.1.169.139587;ies_left_dist=0;ies_min_dist=0;ies_right_dist=16;junction_seq=gaattcaataacatgTAatttacattaacaat;read_names=J00121:27:H3GGKBBXX:5:2101:31020:18458;sequence=TATTGTTATTTAAAAACTATTAAATTTAACT;start=147307;subtype=PARTIAL_INTERNAL;support_ref=9;support_variant=1;type=ALTERNATIVE;
scaffold51_169_with_IES	MILORD	internal_eliminated_sequence	147307	147357	.	.	.	ID=MILORD.169.147307.147357;Name=MILORD.169.147307.147357;bounded_by_ta=TRUE;common_boundary=LEFT;end=147357;ies_id=IESPGM.PTET51.1.169.139587;ies_left_dist=0;ies_min_dist=0;ies_right_dist=-4;junction_seq=gaattcaataacatgTAataactccgcaactc;read_names=J00121:27:H3GGKBBXX:5:1226:19481:36165,J00121:27:H3GGKBBXX:5:2106:15493:29606;sequence=TATTGTTATTTAAAAACTATTAAATTTAACTTAATTTACATTAACAATACA;start=147307;subtype=PARTIAL_EXTERNAL;support_ref=18;support_variant=2;type=ALTERNATIVE;
scaffold51_169_with_IES	MILORD	internal_eliminated_sequence	147313	147360	.	.	.	ID=MILORD.169.147313.147360;Name=MILORD.169.147313.147360;bounded_by_ta=TRUE;common_boundary=None;end=147360;ies_id=IESPGM.PTET51.1.169.139587;ies_left_dist=-6;ies_min_dist=6;ies_right_dist=-7;junction_seq=aataacatgtattgtTAactccgcaactccat;read_names=J00121:27:H3GGKBBXX:5:1217:23886:40244;sequence=TATTTAAAAACTATTAAATTTAACTTAATTTACATTAACAATACATAA;start=147313;subtype=OVERLAPPING;support_ref=10;support_variant=1;type=ALTERNATIVE;
scaffold51_169_with_IES	MILORD	internal_eliminated_sequence	147313	147353	.	.	.	ID=MILORD.169.147313.147353;Name=MILORD.169.147313.147353;bounded_by_ta=TRUE;common_boundary=RIGHT;end=147353;ies_id=IESPGM.PTET51.1.169.139587;ies_left_dist=-6;ies_min_dist=0;ies_right_dist=0;junction_seq=aataacatgtattgtTAcataataactccgca;read_names=J00121:27:H3GGKBBXX:5:2108:26910:49001;sequence=TATTTAAAAACTATTAAATTTAACTTAATTTACATTAACAA;start=147313;subtype=PARTIAL_INTERNAL;support_ref=10;support_variant=1;type=ALTERNATIVE;
scaffold51_169_with_IES	MILORD	internal_eliminated_sequence	152466	152557	.	.	.	ID=MILORD.169.152466.152557;Name=MILORD.169.152466.152557;bounded_by_ta=TRUE;common_boundary=RIGHT;end=152557;ies_id=IESPGM.PTET51.1.169.144737;ies_left_dist=66;ies_min_dist=0;ies_right_dist=0;junction_seq=gaatatgcaaatttcTAtcacaaaagtaagtt;read_names=J00121:27:H3GGKBBXX:5:2125:24901:31875,J00121:27:H3GGKBBXX:5:2114:17533:48333;sequence=TATTATAGTAATACTAAAATCTATTCAGTTATAATAACCAAATTCAAAAAAACTGTATATTTATGATATAGTTGATTATTCTATTTATCCTT;start=152466;subtype=PARTIAL_EXTERNAL;support_ref=18;support_variant=2;type=ALTERNATIVE;
scaffold51_169_with_IES	MILORD	internal_eliminated_sequence	152469	152557	.	.	.	ID=MILORD.169.152469.152557;Name=MILORD.169.152469.152557;bounded_by_ta=TRUE;common_boundary=LEFT;end=152557;ies_id=IESPGM.PTET51.1.169.144702;ies_left_dist=0;ies_min_dist=0;ies_right_dist=-61;junction_seq=tatgcaaatttctatTAtcacaaaagtaagtt;read_names=J00121:27:H3GGKBBXX:5:1117:29041:46539;sequence=TATAGTAATACTAAAATCTATTCAGTTATAATAACCAAATTCAAAAAAACTGTATATTTATGATATAGTTGATTATTCTATTTATCCTT;start=152469;subtype=PARTIAL_EXTERNAL;support_ref=8;support_variant=1;type=ALTERNATIVE;
scaffold51_169_with_IES	MILORD	internal_eliminated_sequence	152469	152496	.	.	.	ID=MILORD.169.152469.152496;Name=MILORD.169.152469.152496;bounded_by_ta=TRUE;common_boundary=Both;end=152496;ies_id=IESPGM.PTET51.1.169.144702;ies_left_dist=0;ies_min_dist=0;ies_right_dist=0;junction_seq=tatgcaaatttctatTAataaccaaattcaaa;read_names=J00121:27:H3GGKBBXX:5:1125:27529:34917,J00121:27:H3GGKBBXX:5:1213:19867:27443;sequence=TATAGTAATACTAAAATCTATTCAGTTA;start=152469;subtype=IES;support_ref=8;support_variant=2;type=IES;
scaffold51_169_with_IES	MILORD	internal_eliminated_sequence	152527	152557	.	.	.	ID=MILORD.169.152527.152557;Name=MILORD.169.152527.152557;bounded_by_ta=TRUE;common_boundary=RIGHT;end=152557;ies_id=IESPGM.PTET51.1.169.144737;ies_left_dist=5;ies_min_dist=0;ies_right_dist=0;junction_seq=aaaaaactgtatattTAtcacaaaagtaagtt;read_names=J00121:27:H3GGKBBXX:5:1105:14336:19724;sequence=TATGATATAGTTGATTATTCTATTTATCCTT;start=152527;subtype=PARTIAL_EXTERNAL;support_ref=9;support_variant=1;type=ALTERNATIVE;
scaffold51_169_with_IES	MILORD	internal_eliminated_sequence	152532	152557	.	.	.	ID=MILORD.169.152532.152557;Name=MILORD.169.152532.152557;bounded_by_ta=TRUE;common_boundary=Both;end=152557;ies_id=IESPGM.PTET51.1.169.144737;ies_left_dist=0;ies_min_dist=0;ies_right_dist=0;junction_seq=actgtatatttatgaTAtcacaaaagtaagtt;read_names=J00121:27:H3GGKBBXX:5:2118:31314:4725,J00121:27:H3GGKBBXX:5:1122:17026:13763,J00121:27:H3GGKBBXX:5:2108:23784:5745,J00121:27:H3GGKBBXX:5:1121:21288:10598;sequence=TATAGTTGATTATTCTATTTATCCTT;start=152532;subtype=IES;support_ref=27;support_variant=4;type=IES;
scaffold51_169_with_IES	MILORD	internal_eliminated_sequence	154984	155011	.	.	.	ID=MILORD.169.154984.155011;Name=MILORD.169.154984.155011;bounded_by_ta=TRUE;common_boundary=Both;end=155011;ies_id=IESPGM.PTET51.1.169.147163;ies_left_dist=0;ies_min_dist=0;ies_right_dist=0;junction_seq=tctatttgcatttatTAttcctaagatgatta;read_names=J00121:27:H3GGKBBXX:5:1202:8562:21043,J00121:27:H3GGKBBXX:5:1126:12814:31118,J00121:27:H3GGKBBXX:5:2228:23328:18318,J00121:27:H3GGKBBXX:5:1120:4158:2615,J00121:27:H3GGKBBXX:5:1217:20456:45766,J00121:27:H3GGKBBXX:5:2116:14864:6009,J00121:27:H3GGKBBXX:5:2124:21278:4040,J00121:27:H3GGKBBXX:5:1220:10754:12321,J00121:27:H3GGKBBXX:5:1220:2422:33756,J00121:27:H3GGKBBXX:5:2110:11160:41721,J00121:27:H3GGKBBXX:5:1219:14661:12374,J00121:27:H3GGKBBXX:5:1202:28473:12321,J00121:27:H3GGKBBXX:5:2117:14377:16559,J00121:27:H3GGKBBXX:5:1208:14346:1595,J00121:27:H3GGKBBXX:5:1122:26616:22538,J00121:27:H3GGKBBXX:5:2117:14387:16612,J00121:27:H3GGKBBXX:5:1207:13890:34846,J00121:27:H3GGKBBXX:5:2221:18101:43445,J00121:27:H3GGKBBXX:5:1218:15189:48561,J00121:27:H3GGKBBXX:5:1215:5365:33651,J00121:27:H3GGKBBXX:5:1125:14001:17350,J00121:27:H3GGKBBXX:5:1226:8430:40930,J00121:27:H3GGKBBXX:5:2202:25652:45273,J00121:27:H3GGKBBXX:5:1124:8186:10721,J00121:27:H3GGKBBXX:5:1213:28371:46680,J00121:27:H3GGKBBXX:5:2224:16336:3143,J00121:27:H3GGKBBXX:5:1227:22272:24050,J00121:27:H3GGKBBXX:5:2201:13585:6536,J00121:27:H3GGKBBXX:5:1210:13930:11565;sequence=TATGGTTACAAATTAACTATTTTATTGA;start=154984;subtype=IES;support_ref=48;support_variant=29;type=IES;
scaffold51_169_with_IES	MILORD	internal_eliminated_sequence	155192	155256	.	.	.	ID=MILORD.169.155192.155256;Name=MILORD.169.155192.155256;bounded_by_ta=TRUE;common_boundary=Both;end=155256;ies_id=IESPGM.PTET51.1.169.147343;ies_left_dist=0;ies_min_dist=0;ies_right_dist=0;junction_seq=acagtttcacattgtTAgcacaaaataggatc;read_names=J00121:27:H3GGKBBXX:5:1220:22841:14941,J00121:27:H3GGKBBXX:5:1210:11951:3952,J00121:27:H3GGKBBXX:5:1106:9597:38064,J00121:27:H3GGKBBXX:5:2221:27702:35180,J00121:27:H3GGKBBXX:5:1208:31111:15381,J00121:27:H3GGKBBXX:5:1108:6177:10405,J00121:27:H3GGKBBXX:5:1112:4117:48720,J00121:27:H3GGKBBXX:5:2212:26342:33070,J00121:27:H3GGKBBXX:5:2217:15514:22186,J00121:27:H3GGKBBXX:5:2224:13200:34917,J00121:27:H3GGKBBXX:5:2206:4259:12392,J00121:27:H3GGKBBXX:5:1201:22516:5868,J00121:27:H3GGKBBXX:5:1104:27955:11319,J00121:27:H3GGKBBXX:5:2224:29640:19935,J00121:27:H3GGKBBXX:5:2210:26697:32279,J00121:27:H3GGKBBXX:5:2120:29954:7398,J00121:27:H3GGKBBXX:5:2219:15899:27742,J00121:27:H3GGKBBXX:5:2120:30005:7380,J00121:27:H3GGKBBXX:5:2206:22374:25070,J00121:27:H3GGKBBXX:5:1216:15240:8312,J00121:27:H3GGKBBXX:5:2102:6735:6941,J00121:27:H3GGKBBXX:5:2225:12865:29835,J00121:27:H3GGKBBXX:5:1101:8907:18441,J00121:27:H3GGKBBXX:5:1206:19116:11618,J00121:27:H3GGKBBXX:5:2125:6471:27373;sequence=TATAATTGATGAGGAATTGAAATTTAAAGTGAATTTGAGAGAGATAAATAAGATTGAATTTAGTG;start=155192;subtype=IES;support_ref=14;support_variant=25;type=IES;
scaffold51_169_with_IES	MILORD	internal_eliminated_sequence	155192	155251	.	.	.	ID=MILORD.169.155192.155251;Name=MILORD.169.155192.155251;bounded_by_ta=TRUE;common_boundary=LEFT;end=155251;ies_id=IESPGM.PTET51.1.169.147343;ies_left_dist=0;ies_min_dist=0;ies_right_dist=5;junction_seq=acagtttcacattgtTAgtgtagcacaaaata;read_names=J00121:27:H3GGKBBXX:5:1112:10764:35057;sequence=TATAATTGATGAGGAATTGAAATTTAAAGTGAATTTGAGAGAGATAAATAAGATTGAATT;start=155192;subtype=PARTIAL_INTERNAL;support_ref=7;support_variant=1;type=ALTERNATIVE;
scaffold51_169_with_IES	MILORD	internal_eliminated_sequence	155483	155510	.	.	.	ID=MILORD.169.155483.155510;Name=MILORD.169.155483.155510;bounded_by_ta=TRUE;common_boundary=Both;end=155510;ies_id=IESPGM.PTET51.1.169.147569;ies_left_dist=0;ies_min_dist=0;ies_right_dist=0;junction_seq=aaatagattatatagTActccagtctggtcaa;read_names=J00121:27:H3GGKBBXX:5:2119:14935:11864,J00121:27:H3GGKBBXX:5:1203:10257:28235,J00121:27:H3GGKBBXX:5:2118:26301:29554,J00121:27:H3GGKBBXX:5:1112:23409:13675,J00121:27:H3GGKBBXX:5:2205:21745:8787,J00121:27:H3GGKBBXX:5:1122:8481:16612,J00121:27:H3GGKBBXX:5:2222:14042:39822,J00121:27:H3GGKBBXX:5:1223:13321:22538,J00121:27:H3GGKBBXX:5:1211:20050:16964,J00121:27:H3GGKBBXX:5:2109:2514:39014,J00121:27:H3GGKBBXX:5:1118:4949:30468,J00121:27:H3GGKBBXX:5:1210:24982:10387,J00121:27:H3GGKBBXX:5:2217:13382:14766,J00121:27:H3GGKBBXX:5:1107:22414:20392,J00121:27:H3GGKBBXX:5:1114:3224:45590,J00121:27:H3GGKBBXX:5:2118:3102:25720,J00121:27:H3GGKBBXX:5:2206:27874:9666,J00121:27:H3GGKBBXX:5:2224:17594:4163;sequence=TATAATAAAAAGAAAGGTAATGCGATCA;start=155483;subtype=IES;support_ref=0;support_variant=18;type=IES;
scaffold51_169_with_IES	MILORD	internal_eliminated_sequence	155694	155721	.	.	.	ID=MILORD.169.155694.155721;Name=MILORD.169.155694.155721;bounded_by_ta=TRUE;common_boundary=Both;end=155721;ies_id=IESPGM.PTET51.1.169.147752;ies_left_dist=0;ies_min_dist=0;ies_right_dist=0;junction_seq=ttccaggttgtaaatTAccttaattgcaaaaa;read_names=J00121:27:H3GGKBBXX:5:1112:14529:2193,J00121:27:H3GGKBBXX:5:1212:5264:9561,J00121:27:H3GGKBBXX:5:2105:23074:10633,J00121:27:H3GGKBBXX:5:1109:5375:38908,J00121:27:H3GGKBBXX:5:2113:26108:7908,J00121:27:H3GGKBBXX:5:1228:21907:31224,J00121:27:H3GGKBBXX:5:1121:4990:30257,J00121:27:H3GGKBBXX:5:2225:5061:37589,J00121:27:H3GGKBBXX:5:1220:15919:17192,J00121:27:H3GGKBBXX:5:2116:24413:34688,J00121:27:H3GGKBBXX:5:2104:23997:26687,J00121:27:H3GGKBBXX:5:2226:4878:2422,J00121:27:H3GGKBBXX:5:1216:16001:33791,J00121:27:H3GGKBBXX:5:2208:21379:46627,J00121:27:H3GGKBBXX:5:2119:11251:35620;sequence=TACAATGGAAATACACAAACAAACACTC;start=155694;subtype=IES;support_ref=102;support_variant=15;type=IES;
scaffold51_169_with_IES	MILORD	internal_eliminated_sequence	157054	157111	.	.	.	ID=MILORD.169.157054.157111;Name=MILORD.169.157054.157111;bounded_by_ta=TRUE;common_boundary=RIGHT;end=157111;ies_id=IESPGM.PTET51.1.169.149093;ies_left_dist=9;ies_min_dist=0;ies_right_dist=0;junction_seq=agtaagcaggcatggTAccaaaacaaacatcc;read_names=J00121:27:H3GGKBBXX:5:1217:27093:27057;sequence=TAGTCAATGTATTATGAATGTGCATATAATGGAGTAATATAAATTTAATATTTGATAA;start=157054;subtype=PARTIAL_EXTERNAL;support_ref=10;support_variant=1;type=ALTERNATIVE;
scaffold51_169_with_IES	MILORD	internal_eliminated_sequence	157063	157108	.	.	.	ID=MILORD.169.157063.157108;Name=MILORD.169.157063.157108;bounded_by_ta=TRUE;common_boundary=LEFT;end=157108;ies_id=IESPGM.PTET51.1.169.149093;ies_left_dist=0;ies_min_dist=0;ies_right_dist=3;junction_seq=gcatggtagtcaatgTAataccaaaacaaaca;read_names=J00121:27:H3GGKBBXX:5:1107:16133:27619,J00121:27:H3GGKBBXX:5:1115:4543:24138,J00121:27:H3GGKBBXX:5:2228:21755:32789;sequence=TATTATGAATGTGCATATAATGGAGTAATATAAATTTAATATTTGA;start=157063;subtype=PARTIAL_INTERNAL;support_ref=2;support_variant=3;type=ALTERNATIVE;
scaffold51_169_with_IES	MILORD	internal_eliminated_sequence	157063	157101	.	.	.	ID=MILORD.169.157063.157101;Name=MILORD.169.157063.157101;bounded_by_ta=TRUE;common_boundary=LEFT;end=157101;ies_id=IESPGM.PTET51.1.169.149093;ies_left_dist=0;ies_min_dist=0;ies_right_dist=10;junction_seq=gcatggtagtcaatgTAtttgataataccaaa;read_names=J00121:27:H3GGKBBXX:5:1120:10186:4268;sequence=TATTATGAATGTGCATATAATGGAGTAATATAAATTTAA;start=157063;subtype=PARTIAL_INTERNAL;support_ref=1;support_variant=1;type=ALTERNATIVE;
scaffold51_169_with_IES	MILORD	internal_eliminated_sequence	157063	157111	.	.	.	ID=MILORD.169.157063.157111;Name=MILORD.169.157063.157111;bounded_by_ta=TRUE;common_boundary=Both;end=157111;ies_id=IESPGM.PTET51.1.169.149093;ies_left_dist=0;ies_min_dist=0;ies_right_dist=0;junction_seq=gcatggtagtcaatgTAccaaaacaaacatcc;read_names=J00121:27:H3GGKBBXX:5:1127:32258:20744,J00121:27:H3GGKBBXX:5:2108:23947:1384,J00121:27:H3GGKBBXX:5:1127:23033:42530,J00121:27:H3GGKBBXX:5:1110:21572:27971,J00121:27:H3GGKBBXX:5:1122:18497:37062,J00121:27:H3GGKBBXX:5:2119:26910:41124,J00121:27:H3GGKBBXX:5:1109:14286:18581,J00121:27:H3GGKBBXX:5:1114:15138:7222,J00121:27:H3GGKBBXX:5:2112:3447:47700,J00121:27:H3GGKBBXX:5:1201:26321:24771,J00121:27:H3GGKBBXX:5:2222:14062:29870,J00121:27:H3GGKBBXX:5:1219:1945:37607,J00121:27:H3GGKBBXX:5:1218:15960:14097;sequence=TATTATGAATGTGCATATAATGGAGTAATATAAATTTAATATTTGATAA;start=157063;subtype=IES;support_ref=2;support_variant=13;type=IES;
scaffold51_169_with_IES	MILORD	internal_eliminated_sequence	157066	157111	.	.	.	ID=MILORD.169.157066.157111;Name=MILORD.169.157066.157111;bounded_by_ta=TRUE;common_boundary=RIGHT;end=157111;ies_id=IESPGM.PTET51.1.169.149093;ies_left_dist=-3;ies_min_dist=0;ies_right_dist=0;junction_seq=tggtagtcaatgtatTAccaaaacaaacatc;read_names=J00121:27:H3GGKBBXX:5:1119:27052:11935;sequence=TATGAATGTGCATATAATGGAGTAATATAAATTTAATATTTGATAA;start=157066;subtype=PARTIAL_INTERNAL;support_ref=1;support_variant=1;type=ALTERNATIVE;
scaffold51_169_with_IES	MILORD	internal_eliminated_sequence	158440	158467	.	.	.	ID=MILORD.169.158440.158467;Name=MILORD.169.158440.158467;bounded_by_ta=TRUE;common_boundary=Both;end=158467;ies_id=IESPGM.PTET51.1.169.150421;ies_left_dist=0;ies_min_dist=0;ies_right_dist=0;junction_seq=aattagataaattgaTAtatgtttctgccact;read_names=J00121:27:H3GGKBBXX:5:1226:25489:17421,J00121:27:H3GGKBBXX:5:1227:26697:5622,J00121:27:H3GGKBBXX:5:2210:6177:31435,J00121:27:H3GGKBBXX:5:1208:20699:37888,J00121:27:H3GGKBBXX:5:2223:29305:24138,J00121:27:H3GGKBBXX:5:1121:8765:24736,J00121:27:H3GGKBBXX:5:1120:8968:29940,J00121:27:H3GGKBBXX:5:1111:28371:26213,J00121:27:H3GGKBBXX:5:1126:7030:41493,J00121:27:H3GGKBBXX:5:1210:29315:2668,J00121:27:H3GGKBBXX:5:1117:20334:31875,J00121:27:H3GGKBBXX:5:1218:6999:40526,J00121:27:H3GGKBBXX:5:2122:16975:36253,J00121:27:H3GGKBBXX:5:1115:6187:27162,J00121:27:H3GGKBBXX:5:2220:29802:18107,J00121:27:H3GGKBBXX:5:2220:8186:27004,J00121:27:H3GGKBBXX:5:2102:14194:41774,J00121:27:H3GGKBBXX:5:2226:28158:23135,J00121:27:H3GGKBBXX:5:1223:23886:4549,J00121:27:H3GGKBBXX:5:1228:10795:39471,J00121:27:H3GGKBBXX:5:1113:3610:5569,J00121:27:H3GGKBBXX:5:1116:10003:19390,J00121:27:H3GGKBBXX:5:2205:10145:13377,J00121:27:H3GGKBBXX:5:1201:10247:34231,J00121:27:H3GGKBBXX:5:2103:23307:18951,J00121:27:H3GGKBBXX:5:1102:16264:38539,J00121:27:H3GGKBBXX:5:1220:12276:23751,J00121:27:H3GGKBBXX:5:1107:12114:10071,J00121:27:H3GGKBBXX:5:2205:11688:6062,J00121:27:H3GGKBBXX:5:1116:3427:34160,J00121:27:H3GGKBBXX:5:2218:11018:38662,J00121:27:H3GGKBBXX:5:2219:25936:45344,J00121:27:H3GGKBBXX:5:2113:21399:16243,J00121:27:H3GGKBBXX:5:1123:10764:28657,J00121:27:H3GGKBBXX:5:2109:3224:42003,J00121:27:H3GGKBBXX:5:1208:6563:32138,J00121:27:H3GGKBBXX:5:1124:11708:31980;sequence=TACAGTTTACATTAGTATATCTCAACTG;start=158440;subtype=IES;support_ref=12;support_variant=37;type=IES;
scaffold51_169_with_IES	MILORD	internal_eliminated_sequence	158817	158849	.	.	.	ID=MILORD.169.158817.158849;Name=MILORD.169.158817.158849;bounded_by_ta=TRUE;common_boundary=RIGHT;end=158849;ies_id=IESPGM.PTET51.1.169.150776;ies_left_dist=6;ies_min_dist=0;ies_right_dist=0;junction_seq=tgacggtattttcggTAttatggaatctctca;read_names=J00121:27:H3GGKBBXX:5:2119:5720:19320;sequence=TAAGGATACAGATAGGATATGAGGATTGGACTG;start=158817;subtype=PARTIAL_EXTERNAL;support_ref=14;support_variant=1;type=ALTERNATIVE;
scaffold51_169_with_IES	MILORD	internal_eliminated_sequence	158823	158849	.	.	.	ID=MILORD.169.158823.158849;Name=MILORD.169.158823.158849;bounded_by_ta=TRUE;common_boundary=Both;end=158849;ies_id=IESPGM.PTET51.1.169.150776;ies_left_dist=0;ies_min_dist=0;ies_right_dist=0;junction_seq=tattttcggtaaggaTAttatggaatctctca;read_names=J00121:27:H3GGKBBXX:5:2112:6147:44675,J00121:27:H3GGKBBXX:5:2220:8166:10194,J00121:27:H3GGKBBXX:5:2115:18243:16999,J00121:27:H3GGKBBXX:5:1221:24667:25386,J00121:27:H3GGKBBXX:5:2115:18893:17350,J00121:27:H3GGKBBXX:5:1116:11921:47260,J00121:27:H3GGKBBXX:5:2120:29132:26160,J00121:27:H3GGKBBXX:5:1114:8440:44394,J00121:27:H3GGKBBXX:5:2224:4767:7715,J00121:27:H3GGKBBXX:5:2224:16924:19531,J00121:27:H3GGKBBXX:5:1217:28077:13992,J00121:27:H3GGKBBXX:5:2124:20303:36499,J00121:27:H3GGKBBXX:5:1213:27296:13201,J00121:27:H3GGKBBXX:5:2212:14215:29395,J00121:27:H3GGKBBXX:5:2107:21085:9965,J00121:27:H3GGKBBXX:5:2202:26352:12445,J00121:27:H3GGKBBXX:5:2104:16630:42794,J00121:27:H3GGKBBXX:5:1216:27864:29096,J00121:27:H3GGKBBXX:5:1108:27154:27584,J00121:27:H3GGKBBXX:5:1210:18314:44377,J00121:27:H3GGKBBXX:5:1217:1671:20709,J00121:27:H3GGKBBXX:5:2124:14864:29395,J00121:27:H3GGKBBXX:5:2128:25033:22151,J00121:27:H3GGKBBXX:5:1128:11373:42372,J00121:27:H3GGKBBXX:5:1112:18619:36288;sequence=TACAGATAGGATATGAGGATTGGACTG;start=158823;subtype=IES;support_ref=21;support_variant=25;type=IES;
scaffold51_169_with_IES	MILORD	internal_eliminated_sequence	161411	161487	.	.	.	ID=MILORD.169.161411.161487;Name=MILORD.169.161411.161487;bounded_by_ta=TRUE;common_boundary=Both;end=161487;ies_id=IESPGM.PTET51.1.169.153337;ies_left_dist=0;ies_min_dist=0;ies_right_dist=0;junction_seq=tggaatcttagctaaTAtcaatcttttaaatt;read_names=J00121:27:H3GGKBBXX:5:1201:23104:6325,J00121:27:H3GGKBBXX:5:1105:5315:10036,J00121:27:H3GGKBBXX:5:1224:19857:25316,J00121:27:H3GGKBBXX:5:1108:4838:14168,J00121:27:H3GGKBBXX:5:1118:4208:32982,J00121:27:H3GGKBBXX:5:1118:10236:42478,J00121:27:H3GGKBBXX:5:1101:17980:22872,J00121:27:H3GGKBBXX:5:1113:17086:21676,J00121:27:H3GGKBBXX:5:2108:20912:35936,J00121:27:H3GGKBBXX:5:2107:15656:48737,J00121:27:H3GGKBBXX:5:2101:25753:30081,J00121:27:H3GGKBBXX:5:2214:2382:27461,J00121:27:H3GGKBBXX:5:1215:23328:28903,J00121:27:H3GGKBBXX:5:1221:16498:44640,J00121:27:H3GGKBBXX:5:1223:21734:35321,J00121:27:H3GGKBBXX:5:2210:13829:48526,J00121:27:H3GGKBBXX:5:1106:23409:21377,J00121:27:H3GGKBBXX:5:2202:14793:42776,J00121:27:H3GGKBBXX:5:2225:29741:24683,J00121:27:H3GGKBBXX:5:2118:8623:23188,J00121:27:H3GGKBBXX:5:2214:2361:27461,J00121:27:H3GGKBBXX:5:1207:23500:6027,J00121:27:H3GGKBBXX:5:1214:23378:16682,J00121:27:H3GGKBBXX:5:1209:9759:31347,J00121:27:H3GGKBBXX:5:2212:28036:22291,J00121:27:H3GGKBBXX:5:2216:19593:32912,J00121:27:H3GGKBBXX:5:2209:30766:34934,J00121:27:H3GGKBBXX:5:2216:5568:13781,J00121:27:H3GGKBBXX:5:2206:32309:45590,J00121:27:H3GGKBBXX:5:2221:29406:27127,J00121:27:H3GGKBBXX:5:1210:26017:16964,J00121:27:H3GGKBBXX:5:1203:3031:3160,J00121:27:H3GGKBBXX:5:2219:23774:14766,J00121:27:H3GGKBBXX:5:1222:22861:3055,J00121:27:H3GGKBBXX:5:1218:22688:10774,J00121:27:H3GGKBBXX:5:2105:10754:8699,J00121:27:H3GGKBBXX:5:2225:25814:41581,J00121:27:H3GGKBBXX:5:2203:1702:7293;sequence=TACAATTTATCGAATGATTTTTCTTAAAATTAATTGAATTTACATATGAGATTATCATAAGATTGTCAGTATGAGTG;start=161411;subtype=IES;support_ref=1;support_variant=38;type=IES;
scaffold51_169_with_IES	MILORD	internal_eliminated_sequence	161411	161479	.	.	.	ID=MILORD.169.161411.161479;Name=MILORD.169.161411.161479;bounded_by_ta=TRUE;common_boundary=LEFT;end=161479;ies_id=IESPGM.PTET51.1.169.153337;ies_left_dist=0;ies_min_dist=0;ies_right_dist=8;junction_seq=tggaatcttagctaaTAtgagtgtatcaatct;read_names=J00121:27:H3GGKBBXX:5:1116:8247:38961,J00121:27:H3GGKBBXX:5:1107:23520:26705;sequence=TACAATTTATCGAATGATTTTTCTTAAAATTAATTGAATTTACATATGAGATTATCATAAGATTGTCAG;start=161411;subtype=PARTIAL_INTERNAL;support_ref=1;support_variant=2;type=ALTERNATIVE;
scaffold51_169_with_IES	MILORD	internal_eliminated_sequence	163695	163722	.	.	.	ID=MILORD.169.163695.163722;Name=MILORD.169.163695.163722;bounded_by_ta=TRUE;common_boundary=Both;end=163722;ies_id=IESPGM.PTET51.1.169.155544;ies_left_dist=0;ies_min_dist=0;ies_right_dist=0;junction_seq=tatgcaaatagcttgTAccaaaataacccaca;read_names=J00121:27:H3GGKBBXX:5:2217:7202:48790,J00121:27:H3GGKBBXX:5:1105:5954:24612,J00121:27:H3GGKBBXX:5:2109:20740:47735,J00121:27:H3GGKBBXX:5:1205:23449:17051,J00121:27:H3GGKBBXX:5:2217:26636:26406,J00121:27:H3GGKBBXX:5:1103:7852:7855,J00121:27:H3GGKBBXX:5:1108:6634:48052,J00121:27:H3GGKBBXX:5:2206:14529:29202,J00121:27:H3GGKBBXX:5:2109:24921:43726,J00121:27:H3GGKBBXX:5:2207:23125:48175,J00121:27:H3GGKBBXX:5:1118:22130:27320,J00121:27:H3GGKBBXX:5:2109:18213:17614,J00121:27:H3GGKBBXX:5:1118:5599:12919,J00121:27:H3GGKBBXX:5:1201:3955:36833,J00121:27:H3GGKBBXX:5:2108:15209:19795,J00121:27:H3GGKBBXX:5:1224:26118:42390,J00121:27:H3GGKBBXX:5:2115:22424:21535,J00121:27:H3GGKBBXX:5:2205:26504:25650,J00121:27:H3GGKBBXX:5:2123:22029:44482,J00121:27:H3GGKBBXX:5:1117:9425:21272,J00121:27:H3GGKBBXX:5:1203:18883:3793,J00121:27:H3GGKBBXX:5:2227:18507:42741,J00121:27:H3GGKBBXX:5:1227:4066:27391,J00121:27:H3GGKBBXX:5:2213:10815:30925,J00121:27:H3GGKBBXX:5:1227:4777:27813,J00121:27:H3GGKBBXX:5:1211:13930:41106,J00121:27:H3GGKBBXX:5:1126:11322:42460,J00121:27:H3GGKBBXX:5:1128:8684:14467,J00121:27:H3GGKBBXX:5:2212:7507:14467,J00121:27:H3GGKBBXX:5:1114:20892:3020,J00121:27:H3GGKBBXX:5:1202:19441:43726,J00121:27:H3GGKBBXX:5:2211:11840:43286,J00121:27:H3GGKBBXX:5:2226:2361:14344,J00121:27:H3GGKBBXX:5:2126:13007:42741;sequence=TACAATTAAGAATTGTTGTGTGTATCTA;start=163695;subtype=IES;support_ref=6;support_variant=34;type=IES;
scaffold51_169_with_IES	MILORD	internal_eliminated_sequence	164860	164893	.	.	.	ID=MILORD.169.164860.164893;Name=MILORD.169.164860.164893;bounded_by_ta=TRUE;common_boundary=LEFT;end=164893;ies_id=IESPGM.PTET51.1.169.156681;ies_left_dist=0;ies_min_dist=0;ies_right_dist=-5;junction_seq=taattctattctcaaTAattcttatagggtca;read_names=J00121:27:H3GGKBBXX:5:1219:14905:1965;sequence=TATAGATATTTCTTAATTTATTTAAATTATAGTT;start=164860;subtype=PARTIAL_EXTERNAL;support_ref=1;support_variant=1;type=ALTERNATIVE;
scaffold51_169_with_IES	MILORD	internal_eliminated_sequence	164860	164888	.	.	.	ID=MILORD.169.164860.164888;Name=MILORD.169.164860.164888;bounded_by_ta=TRUE;common_boundary=Both;end=164888;ies_id=IESPGM.PTET51.1.169.156681;ies_left_dist=0;ies_min_dist=0;ies_right_dist=0;junction_seq=taattctattctcaaTAgtttaattcttatag;read_names=J00121:27:H3GGKBBXX:5:1221:10561:32525,J00121:27:H3GGKBBXX:5:1104:25702:34354,J00121:27:H3GGKBBXX:5:2101:8460:3846,J00121:27:H3GGKBBXX:5:2207:3457:24929,J00121:27:H3GGKBBXX:5:1107:6827:4743,J00121:27:H3GGKBBXX:5:1121:3143:46891,J00121:27:H3GGKBBXX:5:1218:25794:13201,J00121:27:H3GGKBBXX:5:1222:27651:27109,J00121:27:H3GGKBBXX:5:2220:8603:21746,J00121:27:H3GGKBBXX:5:2110:3336:35761,J00121:27:H3GGKBBXX:5:2103:16711:11073,J00121:27:H3GGKBBXX:5:1127:21958:27795,J00121:27:H3GGKBBXX:5:2206:17289:42108,J00121:27:H3GGKBBXX:5:1205:28148:23118,J00121:27:H3GGKBBXX:5:1202:18933:35497,J00121:27:H3GGKBBXX:5:1207:27722:45906,J00121:27:H3GGKBBXX:5:1207:7425:25720,J00121:27:H3GGKBBXX:5:1114:25855:37220,J00121:27:H3GGKBBXX:5:1123:24424:33158,J00121:27:H3GGKBBXX:5:1104:18325:25966,J00121:27:H3GGKBBXX:5:1120:18101:38451,J00121:27:H3GGKBBXX:5:1102:23815:23171;sequence=TATAGATATTTCTTAATTTATTTAAATTA;start=164860;subtype=IES;support_ref=3;support_variant=22;type=IES;
scaffold51_169_with_IES	MILORD	internal_eliminated_sequence	165070	165136	.	.	.	ID=MILORD.169.165070.165136;Name=MILORD.169.165070.165136;bounded_by_ta=TRUE;common_boundary=RIGHT;end=165136;ies_id=IESPGM.PTET51.1.169.156885;ies_left_dist=23;ies_min_dist=0;ies_right_dist=0;junction_seq=attataataataagtTAatcgatctaaattat;read_names=J00121:27:H3GGKBBXX:5:2124:23713:38609;sequence=TATCTAGAATTTCAGTTTATTGATATACTCAGAATTTTAATAATTGATATTGCTTATTACTCTACTA;start=165070;subtype=PARTIAL_EXTERNAL;support_ref=20;support_variant=1;type=ALTERNATIVE;
scaffold51_169_with_IES	MILORD	internal_eliminated_sequence	165093	165131	.	.	.	ID=MILORD.169.165093.165131;Name=MILORD.169.165093.165131;bounded_by_ta=TRUE;common_boundary=LEFT;end=165131;ies_id=IESPGM.PTET51.1.169.156885;ies_left_dist=0;ies_min_dist=0;ies_right_dist=5;junction_seq=atttcagtttattgaTActataatcgatctaa;read_names=J00121:27:H3GGKBBXX:5:2210:10510:34266;sequence=TATACTCAGAATTTTAATAATTGATATTGCTTATTACTC;start=165093;subtype=PARTIAL_INTERNAL;support_ref=1;support_variant=1;type=ALTERNATIVE;
scaffold51_169_with_IES	MILORD	internal_eliminated_sequence	165093	165174	.	.	.	ID=MILORD.169.165093.165174;Name=MILORD.169.165093.165174;bounded_by_ta=TRUE;common_boundary=LEFT;end=165174;ies_id=IESPGM.PTET51.1.169.156885;ies_left_dist=0;ies_min_dist=0;ies_right_dist=-38;junction_seq=atttcagtttattgaTAgtttcaagatatatt;read_names=J00121:27:H3GGKBBXX:5:2212:15270:30626;sequence=TATACTCAGAATTTTAATAATTGATATTGCTTATTACTCTACTATAATCGATCTAAATTATGTTAATTTTTTACTTAAATGT;start=165093;subtype=PARTIAL_EXTERNAL;support_ref=1;support_variant=1;type=ALTERNATIVE;
scaffold51_169_with_IES	MILORD	internal_eliminated_sequence	165093	165217	.	.	.	ID=MILORD.169.165093.165217;Name=MILORD.169.165093.165217;bounded_by_ta=TRUE;common_boundary=LEFT;end=165217;ies_id=IESPGM.PTET51.1.169.156885;ies_left_dist=0;ies_min_dist=0;ies_right_dist=-81;junction_seq=atttcagtttattgaTAgttgtataatatttt;read_names=J00121:27:H3GGKBBXX:5:2218:1874:7802;sequence=TATACTCAGAATTTTAATAATTGATATTGCTTATTACTCTACTATAATCGATCTAAATTATGTTAATTTTTTACTTAAATGTTAGTTTCAAGATATATTATATATTTTACAATCTAATTTGTATA;start=165093;subtype=PARTIAL_EXTERNAL;support_ref=1;support_variant=1;type=ALTERNATIVE;
scaffold51_169_with_IES	MILORD	internal_eliminated_sequence	165093	165136	.	.	.	ID=MILORD.169.165093.165136;Name=MILORD.169.165093.165136;bounded_by_ta=TRUE;common_boundary=Both;end=165136;ies_id=IESPGM.PTET51.1.169.156885;ies_left_dist=0;ies_min_dist=0;ies_right_dist=0;junction_seq=atttcagtttattgaTAatcgatctaaattat;read_names=J00121:27:H3GGKBBXX:5:2117:27681:4936,J00121:27:H3GGKBBXX:5:2219:19481:14572,J00121:27:H3GGKBBXX:5:1216:18284:6413,J00121:27:H3GGKBBXX:5:1208:10307:44640,J00121:27:H3GGKBBXX:5:1203:16305:7451,J00121:27:H3GGKBBXX:5:2217:18264:38064,J00121:27:H3GGKBBXX:5:2120:30756:31083,J00121:27:H3GGKBBXX:5:2204:8105:4989,J00121:27:H3GGKBBXX:5:2228:16234:9297,J00121:27:H3GGKBBXX:5:2226:7547:44394,J00121:27:H3GGKBBXX:5:2122:10409:37326,J00121:27:H3GGKBBXX:5:1210:16011:1490,J00121:27:H3GGKBBXX:5:1101:18588:9789,J00121:27:H3GGKBBXX:5:1123:23115:23470,J00121:27:H3GGKBBXX:5:2113:19796:7064,J00121:27:H3GGKBBXX:5:1228:16843:20797,J00121:27:H3GGKBBXX:5:2203:8491:44517,J00121:27:H3GGKBBXX:5:2205:12642:17561,J00121:27:H3GGKBBXX:5:1120:30726:12743,J00121:27:H3GGKBBXX:5:1217:15179:47172,J00121:27:H3GGKBBXX:5:2222:18314:6607,J00121:27:H3GGKBBXX:5:1202:15767:24384,J00121:27:H3GGKBBXX:5:2102:22333:4637,J00121:27:H3GGKBBXX:5:1113:24089:28287,J00121:27:H3GGKBBXX:5:1216:10044:3424,J00121:27:H3GGKBBXX:5:1228:9973:30415,J00121:27:H3GGKBBXX:5:2218:13616:28674,J00121:27:H3GGKBBXX:5:2221:26880:15363,J00121:27:H3GGKBBXX:5:1122:9891:37413;sequence=TATACTCAGAATTTTAATAATTGATATTGCTTATTACTCTACTA;start=165093;subtype=IES;support_ref=3;support_variant=29;type=IES;
scaffold51_169_with_IES	MILORD	internal_eliminated_sequence	165093	165145	.	.	.	ID=MILORD.169.165093.165145;Name=MILORD.169.165093.165145;bounded_by_ta=TRUE;common_boundary=LEFT;end=165145;ies_id=IESPGM.PTET51.1.169.156885;ies_left_dist=0;ies_min_dist=0;ies_right_dist=-9;junction_seq=atttcagtttattgaTAaattatgttaatttt;read_names=J00121:27:H3GGKBBXX:5:1105:5122:5341;sequence=TATACTCAGAATTTTAATAATTGATATTGCTTATTACTCTACTATAATCGATC;start=165093;subtype=PARTIAL_EXTERNAL;support_ref=1;support_variant=1;type=ALTERNATIVE;
scaffold51_169_with_IES	MILORD	internal_eliminated_sequence	165095	165134	.	.	.	ID=MILORD.169.165095.165134;Name=MILORD.169.165095.165134;bounded_by_ta=TRUE;common_boundary=None;end=165134;ies_id=IESPGM.PTET51.1.169.156885;ies_left_dist=-2;ies_min_dist=2;ies_right_dist=2;junction_seq=ttcagtttattgataTAtaatcgatctaaatt;read_names=J00121:27:H3GGKBBXX:5:2113:12540:17456,J00121:27:H3GGKBBXX:5:2106:21054:43251;sequence=TACTCAGAATTTTAATAATTGATATTGCTTATTACTCTAC;start=165095;subtype=INTERNAL;support_ref=0;support_variant=2;type=ALTERNATIVE;
scaffold51_169_with_IES	MILORD	internal_eliminated_sequence	166536	166589	.	.	.	ID=MILORD.169.166536.166589;Name=MILORD.169.166536.166589;bounded_by_ta=TRUE;common_boundary=None;end=166589;ies_id=IESPGM.PTET51.1.169.159666;ies_left_dist=1382;ies_min_dist=1377;ies_right_dist=1377;junction_seq=aagtattttaagagaTAtcagaggacgtaacc;read_names=J00121:27:H3GGKBBXX:5:1119:23267:10475,J00121:27:H3GGKBBXX:5:2218:18436:46416,J00121:27:H3GGKBBXX:5:2123:29518:16629;sequence=TACAGCAATAAATATAATATTGTTAATTTCCATTTTAATTAATAGAATCTTTTA;start=166536;subtype=MAC;support_ref=178;support_variant=3;type=CRYPTIC;
scaffold51_169_with_IES	MILORD	internal_eliminated_sequence	166536	166639	.	.	.	ID=MILORD.169.166536.166639;Name=MILORD.169.166536.166639;bounded_by_ta=TRUE;common_boundary=None;end=166639;ies_id=IESPGM.PTET51.1.169.159666;ies_left_dist=1382;ies_min_dist=1327;ies_right_dist=1327;junction_seq=aagtattttaagagaTAtctttttaaaatata;read_names=J00121:27:H3GGKBBXX:5:1113:9252:2897,J00121:27:H3GGKBBXX:5:2110:15067:27953;sequence=TACAGCAATAAATATAATATTGTTAATTTCCATTTTAATTAATAGAATCTTTTATATCAGAGGACGTAACCAATACTTAAAATTTTATTTTACTAAATTAACAA;start=166536;subtype=MAC;support_ref=89;support_variant=2;type=CRYPTIC;
scaffold51_169_with_IES	MILORD	internal_eliminated_sequence	166536	166601	.	.	.	ID=MILORD.169.166536.166601;Name=MILORD.169.166536.166601;bounded_by_ta=TRUE;common_boundary=None;end=166601;ies_id=IESPGM.PTET51.1.169.159666;ies_left_dist=1382;ies_min_dist=1365;ies_right_dist=1365;junction_seq=aagtattttaagagaTAaccaatacttaaaat;read_names=J00121:27:H3GGKBBXX:5:2221:29579:48456,J00121:27:H3GGKBBXX:5:1223:16366:23733,J00121:27:H3GGKBBXX:5:1228:25175:16735;sequence=TACAGCAATAAATATAATATTGTTAATTTCCATTTTAATTAATAGAATCTTTTATATCAGAGGACG;start=166536;subtype=MAC;support_ref=178;support_variant=3;type=CRYPTIC;
scaffold51_169_with_IES	MILORD	internal_eliminated_sequence	166536	166608	.	.	.	ID=MILORD.169.166536.166608;Name=MILORD.169.166536.166608;bounded_by_ta=TRUE;common_boundary=None;end=166608;ies_id=IESPGM.PTET51.1.169.159666;ies_left_dist=1382;ies_min_dist=1358;ies_right_dist=1358;junction_seq=aagtattttaagagaTActtaaaattttattt;read_names=J00121:27:H3GGKBBXX:5:1218:5416:15662;sequence=TACAGCAATAAATATAATATTGTTAATTTCCATTTTAATTAATAGAATCTTTTATATCAGAGGACGTAACCAA;start=166536;subtype=MAC;support_ref=89;support_variant=1;type=CRYPTIC;
scaffold51_169_with_IES	MILORD	internal_eliminated_sequence	166553	166639	.	.	.	ID=MILORD.169.166553.166639;Name=MILORD.169.166553.166639;bounded_by_ta=TRUE;common_boundary=None;end=166639;ies_id=IESPGM.PTET51.1.169.159666;ies_left_dist=1365;ies_min_dist=1327;ies_right_dist=1327;junction_seq=cagcaataaatataaTAtctttttaaaatata;read_names=J00121:27:H3GGKBBXX:5:1217:21724:33404,J00121:27:H3GGKBBXX:5:2221:2930:39066;sequence=TATTGTTAATTTCCATTTTAATTAATAGAATCTTTTATATCAGAGGACGTAACCAATACTTAAAATTTTATTTTACTAAATTAACAA;start=166553;subtype=MAC;support_ref=168;support_variant=2;type=CRYPTIC;
scaffold51_169_with_IES	MILORD	internal_eliminated_sequence	167918	167966	.	.	.	ID=MILORD.169.167918.167966;Name=MILORD.169.167918.167966;bounded_by_ta=TRUE;common_boundary=Both;end=167966;ies_id=IESPGM.PTET51.1.169.159666;ies_left_dist=0;ies_min_dist=0;ies_right_dist=0;junction_seq=ttttgagtgacatagTAatttcatttatttaa;read_names=J00121:27:H3GGKBBXX:5:2113:9262:19302,J00121:27:H3GGKBBXX:5:1118:29437:23065,J00121:27:H3GGKBBXX:5:1115:30431:40332,J00121:27:H3GGKBBXX:5:1217:27103:19724,J00121:27:H3GGKBBXX:5:2202:8582:27936,J00121:27:H3GGKBBXX:5:2212:30513:7099,J00121:27:H3GGKBBXX:5:1206:27154:14854,J00121:27:H3GGKBBXX:5:2115:23937:35972,J00121:27:H3GGKBBXX:5:2208:12753:24788,J00121:27:H3GGKBBXX:5:2118:27702:48755,J00121:27:H3GGKBBXX:5:1102:11140:20551,J00121:27:H3GGKBBXX:5:2213:13727:35163,J00121:27:H3GGKBBXX:5:2124:20364:14273,J00121:27:H3GGKBBXX:5:2202:15179:26986,J00121:27:H3GGKBBXX:5:2227:26595:13781,J00121:27:H3GGKBBXX:5:1227:7446:29237,J00121:27:H3GGKBBXX:5:1208:17908:44341,J00121:27:H3GGKBBXX:5:1112:6857:14396,J00121:27:H3GGKBBXX:5:1115:28239:37660,J00121:27:H3GGKBBXX:5:1117:9922:6589,J00121:27:H3GGKBBXX:5:2123:7080:15944,J00121:27:H3GGKBBXX:5:2220:27884:30222,J00121:27:H3GGKBBXX:5:2103:8806:38627,J00121:27:H3GGKBBXX:5:1228:9709:31611,J00121:27:H3GGKBBXX:5:1121:24890:47577,J00121:27:H3GGKBBXX:5:2214:29995:27830,J00121:27:H3GGKBBXX:5:1223:7375:24929,J00121:27:H3GGKBBXX:5:2214:13768:44588,J00121:27:H3GGKBBXX:5:1108:30969:43339,J00121:27:H3GGKBBXX:5:1220:8258:43585,J00121:27:H3GGKBBXX:5:2228:20933:24859,J00121:27:H3GGKBBXX:5:1124:8806:44570,J00121:27:H3GGKBBXX:5:1227:8856:23206,J00121:27:H3GGKBBXX:5:1217:10389:25580,J00121:27:H3GGKBBXX:5:1222:3995:4479,J00121:27:H3GGKBBXX:5:1209:19745:45484,J00121:27:H3GGKBBXX:5:1203:5792:34037,J00121:27:H3GGKBBXX:5:1227:3995:30609,J00121:27:H3GGKBBXX:5:1202:28260:30380,J00121:27:H3GGKBBXX:5:2113:31132:7504,J00121:27:H3GGKBBXX:5:2202:14945:27813;sequence=TATACTAGAAATGTTACAATATAATAATTAGATTAATTTGTTGCAACTA;start=167918;subtype=IES;support_ref=0;support_variant=41;type=IES;
scaffold51_169_with_IES	MILORD	internal_eliminated_sequence	167918	167964	.	.	.	ID=MILORD.169.167918.167964;Name=MILORD.169.167918.167964;bounded_by_ta=TRUE;common_boundary=LEFT;end=167964;ies_id=IESPGM.PTET51.1.169.159666;ies_left_dist=0;ies_min_dist=0;ies_right_dist=2;junction_seq=ttttgagtgacatagTAtaatttcatttattt;read_names=J00121:27:H3GGKBBXX:5:2223:5619:16471,J00121:27:H3GGKBBXX:5:1107:26403:8383;sequence=TATACTAGAAATGTTACAATATAATAATTAGATTAATTTGTTGCAAC;start=167918;subtype=PARTIAL_INTERNAL;support_ref=0;support_variant=2;type=ALTERNATIVE;
scaffold51_169_with_IES	MILORD	internal_eliminated_sequence	167918	167976	.	.	.	ID=MILORD.169.167918.167976;Name=MILORD.169.167918.167976;bounded_by_ta=TRUE;common_boundary=LEFT;end=167976;ies_id=IESPGM.PTET51.1.169.159666;ies_left_dist=0;ies_min_dist=0;ies_right_dist=-10;junction_seq=ttttgagtgacatagTAtttaatgttaaatga;read_names=J00121:27:H3GGKBBXX:5:2128:9151:42601,J00121:27:H3GGKBBXX:5:2222:3681:37624;sequence=TATACTAGAAATGTTACAATATAATAATTAGATTAATTTGTTGCAACTATAATTTCATT;start=167918;subtype=PARTIAL_EXTERNAL;support_ref=0;support_variant=2;type=ALTERNATIVE;
scaffold51_169_with_IES	MILORD	internal_eliminated_sequence	167923	167966	.	.	.	ID=MILORD.169.167923.167966;Name=MILORD.169.167923.167966;bounded_by_ta=TRUE;common_boundary=RIGHT;end=167966;ies_id=IESPGM.PTET51.1.169.159666;ies_left_dist=-5;ies_min_dist=0;ies_right_dist=0;junction_seq=agtgacatagtatacTAatttcatttatttaa;read_names=J00121:27:H3GGKBBXX:5:1106:9820:18863,J00121:27:H3GGKBBXX:5:2208:4736:12937;sequence=TAGAAATGTTACAATATAATAATTAGATTAATTTGTTGCAACTA;start=167923;subtype=PARTIAL_INTERNAL;support_ref=0;support_variant=2;type=ALTERNATIVE;
scaffold51_169_with_IES	MILORD	internal_eliminated_sequence	169746	169801	.	.	.	ID=MILORD.169.169746.169801;Name=MILORD.169.169746.169801;bounded_by_ta=TRUE;common_boundary=LEFT;end=169801;ies_id=IESPGM.PTET51.1.169.161445;ies_left_dist=0;ies_min_dist=0;ies_right_dist=10;junction_seq=cattcatttattagaTAattagttgtaacatc;read_names=J00121:27:H3GGKBBXX:5:2205:16122:33967,J00121:27:H3GGKBBXX:5:1126:13474:3600,J00121:27:H3GGKBBXX:5:1123:9587:13781;sequence=TACTGATAAATCTAATATTTTGCTTTAAAATAATTTATAAACTCAATTTCAAGATA;start=169746;subtype=PARTIAL_INTERNAL;support_ref=6;support_variant=3;type=ALTERNATIVE;
scaffold51_169_with_IES	MILORD	internal_eliminated_sequence	169746	169811	.	.	.	ID=MILORD.169.169746.169811;Name=MILORD.169.169746.169811;bounded_by_ta=TRUE;common_boundary=Both;end=169811;ies_id=IESPGM.PTET51.1.169.161445;ies_left_dist=0;ies_min_dist=0;ies_right_dist=0;junction_seq=cattcatttattagaTAacatcctaagtattc;read_names=J00121:27:H3GGKBBXX:5:1125:10044:45801,J00121:27:H3GGKBBXX:5:1211:11749:39682,J00121:27:H3GGKBBXX:5:2102:3802:15891,J00121:27:H3GGKBBXX:5:1127:23338:45801,J00121:27:H3GGKBBXX:5:2116:24342:29747,J00121:27:H3GGKBBXX:5:1106:11150:45643,J00121:27:H3GGKBBXX:5:1207:7679:47858,J00121:27:H3GGKBBXX:5:1125:20243:35550,J00121:27:H3GGKBBXX:5:2223:13352:3530,J00121:27:H3GGKBBXX:5:2126:13108:11583,J00121:27:H3GGKBBXX:5:2110:16944:5183,J00121:27:H3GGKBBXX:5:2213:22567:40033,J00121:27:H3GGKBBXX:5:1213:27052:7785,J00121:27:H3GGKBBXX:5:2107:24708:32560,J00121:27:H3GGKBBXX:5:1205:30614:37660,J00121:27:H3GGKBBXX:5:1117:24616:23997,J00121:27:H3GGKBBXX:5:1206:23642:34793,J00121:27:H3GGKBBXX:5:2218:25915:38767,J00121:27:H3GGKBBXX:5:1106:9333:37783,J00121:27:H3GGKBBXX:5:2124:27590:12691,J00121:27:H3GGKBBXX:5:2109:30908:7574,J00121:27:H3GGKBBXX:5:1201:8887:40315,J00121:27:H3GGKBBXX:5:2225:11880:36218,J00121:27:H3GGKBBXX:5:1122:27833:19373,J00121:27:H3GGKBBXX:5:1110:26951:23294,J00121:27:H3GGKBBXX:5:2227:28889:34706,J00121:27:H3GGKBBXX:5:2205:16802:10247,J00121:27:H3GGKBBXX:5:1106:9171:37677,J00121:27:H3GGKBBXX:5:1104:18446:44148,J00121:27:H3GGKBBXX:5:1110:25885:43392,J00121:27:H3GGKBBXX:5:1106:9222:38117,J00121:27:H3GGKBBXX:5:1226:18984:32349,J00121:27:H3GGKBBXX:5:1205:29853:2369,J00121:27:H3GGKBBXX:5:2111:15666:21113,J00121:27:H3GGKBBXX:5:2103:11820:25984,J00121:27:H3GGKBBXX:5:2227:7588:39260,J00121:27:H3GGKBBXX:5:2220:19025:31083,J00121:27:H3GGKBBXX:5:1107:14235:40016,J00121:27:H3GGKBBXX:5:2202:25621:21694,J00121:27:H3GGKBBXX:5:2225:27722:33668,J00121:27:H3GGKBBXX:5:2216:8075:29870,J00121:27:H3GGKBBXX:5:1216:19248:47999,J00121:27:H3GGKBBXX:5:2228:16792:8541,J00121:27:H3GGKBBXX:5:2228:29944:18599,J00121:27:H3GGKBBXX:5:2128:23500:42284,J00121:27:H3GGKBBXX:5:1221:6319:12937,J00121:27:H3GGKBBXX:5:2223:12175:32437,J00121:27:H3GGKBBXX:5:1224:26514:23065,J00121:27:H3GGKBBXX:5:2225:9678:44148,J00121:27:H3GGKBBXX:5:2209:7060:8066,J00121:27:H3GGKBBXX:5:2201:8846:25228,J00121:27:H3GGKBBXX:5:2222:20780:34793;sequence=TACTGATAAATCTAATATTTTGCTTTAAAATAATTTATAAACTCAATTTCAAGATATAATTAGTTG;start=169746;subtype=IES;support_ref=6;support_variant=52;type=IES;
scaffold51_169_with_IES	MILORD	internal_eliminated_sequence	171457	171560	.	.	.	ID=MILORD.169.171457.171560;Name=MILORD.169.171457.171560;bounded_by_ta=TRUE;common_boundary=LEFT;end=171560;ies_id=IESPGM.PTET51.1.169.163090;ies_left_dist=0;ies_min_dist=0;ies_right_dist=-10;junction_seq=aagtatatggattgtTAcataaataatgtgta;read_names=J00121:27:H3GGKBBXX:5:1123:13200:27180,J00121:27:H3GGKBBXX:5:1115:15615:27918;sequence=TATAACAAAACAGGGATACTTTCTAATCAGTTAACTTATTGCAAATTGTGAGTTTCATTACGAAAAAAAATAATCAAATCCGTTGAACCGACTGTATCATGCAA;start=171457;subtype=PARTIAL_EXTERNAL;support_ref=28;support_variant=2;type=ALTERNATIVE;
scaffold51_169_with_IES	MILORD	internal_eliminated_sequence	171457	171550	.	.	.	ID=MILORD.169.171457.171550;Name=MILORD.169.171457.171550;bounded_by_ta=TRUE;common_boundary=Both;end=171550;ies_id=IESPGM.PTET51.1.169.163090;ies_left_dist=0;ies_min_dist=0;ies_right_dist=0;junction_seq=aagtatatggattgtTAtcatgcaatacataa;read_names=J00121:27:H3GGKBBXX:5:2218:17462:38504,J00121:27:H3GGKBBXX:5:2207:32045:41335,J00121:27:H3GGKBBXX:5:2223:6228:42214,J00121:27:H3GGKBBXX:5:1126:31091:41194,J00121:27:H3GGKBBXX:5:2213:15635:40789,J00121:27:H3GGKBBXX:5:2210:14945:34635,J00121:27:H3GGKBBXX:5:2111:9465:15047,J00121:27:H3GGKBBXX:5:2227:32522:5974,J00121:27:H3GGKBBXX:5:1210:26920:47084,J00121:27:H3GGKBBXX:5:1215:13393:14643;sequence=TATAACAAAACAGGGATACTTTCTAATCAGTTAACTTATTGCAAATTGTGAGTTTCATTACGAAAAAAAATAATCAAATCCGTTGAACCGACTG;start=171457;subtype=IES;support_ref=28;support_variant=10;type=IES;
scaffold51_169_with_IES	MILORD	internal_eliminated_sequence	171473	171550	.	.	.	ID=MILORD.169.171473.171550;Name=MILORD.169.171473.171550;bounded_by_ta=TRUE;common_boundary=RIGHT;end=171550;ies_id=IESPGM.PTET51.1.169.163090;ies_left_dist=-16;ies_min_dist=0;ies_right_dist=0;junction_seq=ataacaaaacagggaTAtcatgcaatacataa;read_names=J00121:27:H3GGKBBXX:5:2223:19847:21711;sequence=TACTTTCTAATCAGTTAACTTATTGCAAATTGTGAGTTTCATTACGAAAAAAAATAATCAAATCCGTTGAACCGACTG;start=171473;subtype=PARTIAL_INTERNAL;support_ref=12;support_variant=1;type=ALTERNATIVE;
scaffold51_169_with_IES	MILORD	internal_eliminated_sequence	171674	171702	.	.	.	ID=MILORD.169.171674.171702;Name=MILORD.169.171674.171702;bounded_by_ta=TRUE;common_boundary=Both;end=171702;ies_id=IESPGM.PTET51.1.169.163213;ies_left_dist=0;ies_min_dist=0;ies_right_dist=0;junction_seq=tttaaatattagtctTActttcattctcagtt;read_names=J00121:27:H3GGKBBXX:5:2215:11464:25580,J00121:27:H3GGKBBXX:5:1224:27499:40174,J00121:27:H3GGKBBXX:5:2217:16975:30380,J00121:27:H3GGKBBXX:5:2120:22313:4848,J00121:27:H3GGKBBXX:5:1206:26037:39330,J00121:27:H3GGKBBXX:5:1114:21318:36499,J00121:27:H3GGKBBXX:5:1113:2605:3301,J00121:27:H3GGKBBXX:5:1217:5375:26107,J00121:27:H3GGKBBXX:5:1104:16305:30521,J00121:27:H3GGKBBXX:5:2208:23825:10106,J00121:27:H3GGKBBXX:5:2218:28564:14097,J00121:27:H3GGKBBXX:5:1121:15189:24964,J00121:27:H3GGKBBXX:5:2116:20730:28235,J00121:27:H3GGKBBXX:5:1119:17797:33668,J00121:27:H3GGKBBXX:5:1202:11048:30239,J00121:27:H3GGKBBXX:5:2213:19228:16454,J00121:27:H3GGKBBXX:5:1106:24485:22256,J00121:27:H3GGKBBXX:5:1204:3295:37906,J00121:27:H3GGKBBXX:5:2117:8511:1754,J00121:27:H3GGKBBXX:5:1109:14966:13183,J00121:27:H3GGKBBXX:5:1202:6035:47084,J00121:27:H3GGKBBXX:5:1119:11728:30433,J00121:27:H3GGKBBXX:5:2225:19207:42864,J00121:27:H3GGKBBXX:5:1127:22171:3547,J00121:27:H3GGKBBXX:5:2111:26687:27443,J00121:27:H3GGKBBXX:5:2208:27955:30380,J00121:27:H3GGKBBXX:5:2113:24860:38240,J00121:27:H3GGKBBXX:5:2109:17492:45977,J00121:27:H3GGKBBXX:5:2212:24901:9649,J00121:27:H3GGKBBXX:5:1225:20953:25492,J00121:27:H3GGKBBXX:5:2201:28392:36270,J00121:27:H3GGKBBXX:5:1220:25144:34793,J00121:27:H3GGKBBXX:5:1207:21511:27127;sequence=TATAGTTAATAGATTAAAGTAATAGGTTG;start=171674;subtype=IES;support_ref=39;support_variant=33;type=IES;
scaffold51_169_with_IES	MILORD	internal_eliminated_sequence	172768	172817	.	.	.	ID=MILORD.169.172768.172817;Name=MILORD.169.172768.172817;bounded_by_ta=TRUE;common_boundary=RIGHT;end=172817;ies_id=IESPGM.PTET51.1.169.164302;ies_left_dist=24;ies_min_dist=0;ies_right_dist=0;junction_seq=taaagtatgtattcgTAcaaagtaagtcaaaa;read_names=J00121:27:H3GGKBBXX:5:2212:21694:24595;sequence=TATAGATTATAAGATTTGGTGAAGTAAAGTAGAAAATTCTATTGGATTAA;start=172768;subtype=PARTIAL_EXTERNAL;support_ref=23;support_variant=1;type=ALTERNATIVE;
scaffold51_169_with_IES	MILORD	internal_eliminated_sequence	172792	172817	.	.	.	ID=MILORD.169.172792.172817;Name=MILORD.169.172792.172817;bounded_by_ta=TRUE;common_boundary=Both;end=172817;ies_id=IESPGM.PTET51.1.169.164302;ies_left_dist=0;ies_min_dist=0;ies_right_dist=0;junction_seq=taagatttggtgaagTAcaaagtaagtcaaaa;read_names=J00121:27:H3GGKBBXX:5:2116:6238:19021,J00121:27:H3GGKBBXX:5:1117:10998:5499,J00121:27:H3GGKBBXX:5:1204:9617:5534,J00121:27:H3GGKBBXX:5:1104:10906:21869,J00121:27:H3GGKBBXX:5:2216:31182:34319,J00121:27:H3GGKBBXX:5:2225:9354:22942,J00121:27:H3GGKBBXX:5:1128:13951:11706,J00121:27:H3GGKBBXX:5:1224:28107:12954,J00121:27:H3GGKBBXX:5:1115:8207:19970,J00121:27:H3GGKBBXX:5:1221:15473:13711,J00121:27:H3GGKBBXX:5:1122:6837:18194,J00121:27:H3GGKBBXX:5:1217:24728:46873,J00121:27:H3GGKBBXX:5:1111:15250:22327,J00121:27:H3GGKBBXX:5:1225:13738:45871,J00121:27:H3GGKBBXX:5:2217:14834:25755,J00121:27:H3GGKBBXX:5:1224:28270:12919,J00121:27:H3GGKBBXX:5:2111:4300:37396,J00121:27:H3GGKBBXX:5:1217:10277:8928,J00121:27:H3GGKBBXX:5:2201:20232:4163,J00121:27:H3GGKBBXX:5:2111:12987:24208,J00121:27:H3GGKBBXX:5:1225:29112:24366,J00121:27:H3GGKBBXX:5:1119:17858:22907,J00121:27:H3GGKBBXX:5:2226:22506:25193,J00121:27:H3GGKBBXX:5:1115:25489:45238,J00121:27:H3GGKBBXX:5:2214:4543:40139,J00121:27:H3GGKBBXX:5:2217:25682:16665,J00121:27:H3GGKBBXX:5:2217:25895:2158,J00121:27:H3GGKBBXX:5:1214:7436:32842,J00121:27:H3GGKBBXX:5:2114:21298:11038,J00121:27:H3GGKBBXX:5:2119:22617:17157,J00121:27:H3GGKBBXX:5:2107:20456:35743,J00121:27:H3GGKBBXX:5:2202:11688:10774,J00121:27:H3GGKBBXX:5:1208:26098:40807,J00121:27:H3GGKBBXX:5:1111:29995:42354;sequence=TAAAGTAGAAAATTCTATTGGATTAA;start=172792;subtype=IES;support_ref=15;support_variant=34;type=IES;
scaffold51_169_with_IES	MILORD	internal_eliminated_sequence	174072	174285	.	.	.	ID=MILORD.169.174072.174285;Name=MILORD.169.174072.174285;bounded_by_ta=TRUE;common_boundary=LEFT;end=174285;ies_id=IESPGM.PTET51.1.169.165556;ies_left_dist=0;ies_min_dist=0;ies_right_dist=-159;junction_seq=gttgcagctcatagtTActcatccaaacattg;read_names=J00121:27:H3GGKBBXX:5:1104:20912:27391;sequence=TACAGTTGCAAACATAACCCAAAATAGAAATATTAATTAATTCAACTAAAGACTGTAAGAACTAGATAAAGTTGTTGCTATTAAAGTATTACTGATCAAATTATTTTATTTCAAATGATTTTGATCATTCTTTAATTTGATAATATTAACTAGTAAAAAACTAGATAGCACAATATTTCGAAAAGGAAAATGAATCATCTCTCTTGTAAGAATG;start=174072;subtype=PARTIAL_EXTERNAL;support_ref=11;support_variant=1;type=ALTERNATIVE;
scaffold51_169_with_IES	MILORD	internal_eliminated_sequence	174072	174126	.	.	.	ID=MILORD.169.174072.174126;Name=MILORD.169.174072.174126;bounded_by_ta=TRUE;common_boundary=Both;end=174126;ies_id=IESPGM.PTET51.1.169.165556;ies_left_dist=0;ies_min_dist=0;ies_right_dist=0;junction_seq=gttgcagctcatagtTAagaactagataaagt;read_names=J00121:27:H3GGKBBXX:5:1117:23845:6730,J00121:27:H3GGKBBXX:5:1210:20243:44236,J00121:27:H3GGKBBXX:5:1208:25236:45396,J00121:27:H3GGKBBXX:5:1201:19096:42003,J00121:27:H3GGKBBXX:5:1217:14712:4233,J00121:27:H3GGKBBXX:5:1216:10105:13482,J00121:27:H3GGKBBXX:5:2118:9191:34231,J00121:27:H3GGKBBXX:5:2105:14143:13799,J00121:27:H3GGKBBXX:5:2118:9425:34319,J00121:27:H3GGKBBXX:5:1221:24292:19109,J00121:27:H3GGKBBXX:5:1109:25154:46979,J00121:27:H3GGKBBXX:5:2203:13291:35426,J00121:27:H3GGKBBXX:5:1110:28016:6572,J00121:27:H3GGKBBXX:5:1128:3468:40209,J00121:27:H3GGKBBXX:5:2204:7862:27567;sequence=TACAGTTGCAAACATAACCCAAAATAGAAATATTAATTAATTCAACTAAAGACTG;start=174072;subtype=IES;support_ref=11;support_variant=15;type=IES;
scaffold51_169_with_IES	MILORD	internal_eliminated_sequence	174158	174214	.	.	.	ID=MILORD.169.174158.174214;Name=MILORD.169.174158.174214;bounded_by_ta=TRUE;common_boundary=Both;end=174214;ies_id=IESPGM.PTET51.1.169.165587;ies_left_dist=0;ies_min_dist=0;ies_right_dist=0;junction_seq=ttgttgctattaaagTAttaactagtaaaaaa;read_names=J00121:27:H3GGKBBXX:5:2221:8075:29378,J00121:27:H3GGKBBXX:5:2223:18274:15856,J00121:27:H3GGKBBXX:5:1110:6025:14396,J00121:27:H3GGKBBXX:5:1109:9749:11249,J00121:27:H3GGKBBXX:5:1115:9800:25333,J00121:27:H3GGKBBXX:5:2225:19329:8189,J00121:27:H3GGKBBXX:5:1105:14103:10141,J00121:27:H3GGKBBXX:5:2202:30634:18986;sequence=TATTACTGATCAAATTATTTTATTTCAAATGATTTTGATCATTCTTTAATTTGATAA;start=174158;subtype=IES;support_ref=0;support_variant=8;type=IES;
scaffold51_169_with_IES	MILORD	internal_eliminated_sequence	174158	174217	.	.	.	ID=MILORD.169.174158.174217;Name=MILORD.169.174158.174217;bounded_by_ta=TRUE;common_boundary=LEFT;end=174217;ies_id=IESPGM.PTET51.1.169.165587;ies_left_dist=0;ies_min_dist=0;ies_right_dist=-3;junction_seq=ttgttgctattaaagTAactagtaaaaaacta;read_names=J00121:27:H3GGKBBXX:5:1117:12073:9156;sequence=TATTACTGATCAAATTATTTTATTTCAAATGATTTTGATCATTCTTTAATTTGATAATAT;start=174158;subtype=PARTIAL_EXTERNAL;support_ref=0;support_variant=1;type=ALTERNATIVE;
scaffold51_169_with_IES	MILORD	internal_eliminated_sequence	174158	174244	.	.	.	ID=MILORD.169.174158.174244;Name=MILORD.169.174158.174244;bounded_by_ta=TRUE;common_boundary=LEFT;end=174244;ies_id=IESPGM.PTET51.1.169.165587;ies_left_dist=0;ies_min_dist=0;ies_right_dist=-30;junction_seq=ttgttgctattaaagTAtttcgaaaaggaaaa;read_names=J00121:27:H3GGKBBXX:5:2222:4848:26037,J00121:27:H3GGKBBXX:5:1228:9313:5464;sequence=TATTACTGATCAAATTATTTTATTTCAAATGATTTTGATCATTCTTTAATTTGATAATATTAACTAGTAAAAAACTAGATAGCACAA;start=174158;subtype=PARTIAL_EXTERNAL;support_ref=0;support_variant=2;type=ALTERNATIVE;
scaffold51_169_with_IES	MILORD	internal_eliminated_sequence	174161	174214	.	.	.	ID=MILORD.169.174161.174214;Name=MILORD.169.174161.174214;bounded_by_ta=TRUE;common_boundary=RIGHT;end=174214;ies_id=IESPGM.PTET51.1.169.165587;ies_left_dist=-3;ies_min_dist=0;ies_right_dist=0;junction_seq=ttgctattaaagtatTAttaactagtaaaaaa;read_names=J00121:27:H3GGKBBXX:5:2114:29843:25527;sequence=TACTGATCAAATTATTTTATTTCAAATGATTTTGATCATTCTTTAATTTGATAA;start=174161;subtype=PARTIAL_INTERNAL;support_ref=0;support_variant=1;type=ALTERNATIVE;
scaffold51_169_with_IES	MILORD	internal_eliminated_sequence	175692	175718	.	.	.	ID=MILORD.169.175692.175718;Name=MILORD.169.175692.175718;bounded_by_ta=TRUE;common_boundary=None;end=175718;ies_id=IESPGM.PTET51.1.169.167833;ies_left_dist=769;ies_min_dist=769;ies_right_dist=769;junction_seq=gattattacaaaaggTAcgacaaaaataatat;read_names=J00121:27:H3GGKBBXX:5:2110:18974:10915,J00121:27:H3GGKBBXX:5:1111:8379:5675,J00121:27:H3GGKBBXX:5:1118:12571:1472,J00121:27:H3GGKBBXX:5:1227:10054:28094;sequence=TACTGTTATTTATACAATATTTTACTT;start=175692;subtype=MAC;support_ref=246;support_variant=4;type=CRYPTIC;
scaffold51_169_with_IES	MILORD	internal_eliminated_sequence	176461	176487	.	.	.	ID=MILORD.169.176461.176487;Name=MILORD.169.176461.176487;bounded_by_ta=TRUE;common_boundary=Both;end=176487;ies_id=IESPGM.PTET51.1.169.167833;ies_left_dist=0;ies_min_dist=0;ies_right_dist=0;junction_seq=atgatttggacttaaTAcctcaaagcaacctt;read_names=J00121:27:H3GGKBBXX:5:2215:23663:3705,J00121:27:H3GGKBBXX:5:1124:18284:21465,J00121:27:H3GGKBBXX:5:1104:17259:15012,J00121:27:H3GGKBBXX:5:1119:5883:11548,J00121:27:H3GGKBBXX:5:1119:21866:41282,J00121:27:H3GGKBBXX:5:1113:4127:29993,J00121:27:H3GGKBBXX:5:1108:25976:20340,J00121:27:H3GGKBBXX:5:2205:20040:16770,J00121:27:H3GGKBBXX:5:2209:29670:7398,J00121:27:H3GGKBBXX:5:2213:26900:5024,J00121:27:H3GGKBBXX:5:2111:22232:13183,J00121:27:H3GGKBBXX:5:1212:3965:44166,J00121:27:H3GGKBBXX:5:1219:7517:14379,J00121:27:H3GGKBBXX:5:2224:25784:30169,J00121:27:H3GGKBBXX:5:1225:6248:36728,J00121:27:H3GGKBBXX:5:1101:22983:21940,J00121:27:H3GGKBBXX:5:2225:27417:22872,J00121:27:H3GGKBBXX:5:1104:15777:30134,J00121:27:H3GGKBBXX:5:2124:25581:12515,J00121:27:H3GGKBBXX:5:2215:5294:40983,J00121:27:H3GGKBBXX:5:1206:6573:27690,J00121:27:H3GGKBBXX:5:1101:24038:9104;sequence=TACAATTAAAAATACTCTTATTTCTTA;start=176461;subtype=IES;support_ref=0;support_variant=22;type=IES;
scaffold51_169_with_IES	MILORD	internal_eliminated_sequence	178062	178106	.	.	.	ID=MILORD.169.178062.178106;Name=MILORD.169.178062.178106;bounded_by_ta=TRUE;common_boundary=Both;end=178106;ies_id=IESPGM.PTET51.1.169.169407;ies_left_dist=0;ies_min_dist=0;ies_right_dist=0;junction_seq=tctggatgtaatgggTAtaacaaaagatatga;read_names=J00121:27:H3GGKBBXX:5:1217:3559:21307,J00121:27:H3GGKBBXX:5:1202:26514:38082,J00121:27:H3GGKBBXX:5:1211:28929:22151,J00121:27:H3GGKBBXX:5:1109:1702:39049,J00121:27:H3GGKBBXX:5:1214:20912:23487,J00121:27:H3GGKBBXX:5:2223:25499:33615,J00121:27:H3GGKBBXX:5:2214:8958:30732,J00121:27:H3GGKBBXX:5:2228:22790:28674,J00121:27:H3GGKBBXX:5:2116:9211:7574,J00121:27:H3GGKBBXX:5:1215:17289:41827,J00121:27:H3GGKBBXX:5:1115:24424:24718,J00121:27:H3GGKBBXX:5:2123:30411:40332,J00121:27:H3GGKBBXX:5:2217:19299:24841,J00121:27:H3GGKBBXX:5:2206:13920:23540,J00121:27:H3GGKBBXX:5:1216:22120:12392,J00121:27:H3GGKBBXX:5:1208:17898:27408,J00121:27:H3GGKBBXX:5:2108:12682:30433,J00121:27:H3GGKBBXX:5:1224:7649:12286;sequence=TATACAGGAAGAATTAATTCTAAATCCTACCTTCTAAAATAACTA;start=178062;subtype=IES;support_ref=51;support_variant=18;type=IES;
scaffold51_169_with_IES	MILORD	internal_eliminated_sequence	178064	178106	.	.	.	ID=MILORD.169.178064.178106;Name=MILORD.169.178064.178106;bounded_by_ta=TRUE;common_boundary=RIGHT;end=178106;ies_id=IESPGM.PTET51.1.169.169407;ies_left_dist=-2;ies_min_dist=0;ies_right_dist=0;junction_seq=tggatgtaatgggtaTAtaacaaaagatatga;read_names=J00121:27:H3GGKBBXX:5:2113:23216:47383,J00121:27:H3GGKBBXX:5:2126:14397:5130,J00121:27:H3GGKBBXX:5:1223:28128:2545,J00121:27:H3GGKBBXX:5:2113:13900:27865;sequence=TACAGGAAGAATTAATTCTAAATCCTACCTTCTAAAATAACTA;start=178064;subtype=PARTIAL_INTERNAL;support_ref=45;support_variant=4;type=ALTERNATIVE;
scaffold51_169_with_IES	MILORD	internal_eliminated_sequence	178076	178106	.	.	.	ID=MILORD.169.178076.178106;Name=MILORD.169.178076.178106;bounded_by_ta=TRUE;common_boundary=RIGHT;end=178106;ies_id=IESPGM.PTET51.1.169.169407;ies_left_dist=-14;ies_min_dist=0;ies_right_dist=0;junction_seq=gtatacaggaagaatTAtaacaaaagatatga;read_names=J00121:27:H3GGKBBXX:5:1112:14286:8805;sequence=TAATTCTAAATCCTACCTTCTAAAATAACTA;start=178076;subtype=PARTIAL_INTERNAL;support_ref=10;support_variant=1;type=ALTERNATIVE;
scaffold51_169_with_IES	MILORD	internal_eliminated_sequence	179074	179117	.	.	.	ID=MILORD.169.179074.179117;Name=MILORD.169.179074.179117;bounded_by_ta=TRUE;common_boundary=Both;end=179117;ies_id=IESPGM.PTET51.1.169.170374;ies_left_dist=0;ies_min_dist=0;ies_right_dist=0;junction_seq=cataatctaattggtTAcctagtaatatattg;read_names=J00121:27:H3GGKBBXX:5:2128:22435:36183,J00121:27:H3GGKBBXX:5:1103:24972:22678,J00121:27:H3GGKBBXX:5:2105:10358:13816,J00121:27:H3GGKBBXX:5:2113:11251:10194,J00121:27:H3GGKBBXX:5:2113:21511:36481,J00121:27:H3GGKBBXX:5:2113:25804:32947,J00121:27:H3GGKBBXX:5:1106:9049:44675,J00121:27:H3GGKBBXX:5:2219:31649:36605,J00121:27:H3GGKBBXX:5:1118:16965:18933,J00121:27:H3GGKBBXX:5:2227:30665:20093,J00121:27:H3GGKBBXX:5:1116:22049:19513,J00121:27:H3GGKBBXX:5:2116:4706:34618;sequence=TACACTAAATTTTATATTTTAACGAATATCTCAAAGATCTACTT;start=179074;subtype=IES;support_ref=22;support_variant=12;type=IES;
scaffold51_169_with_IES	MILORD	internal_eliminated_sequence	179074	179127	.	.	.	ID=MILORD.169.179074.179127;Name=MILORD.169.179074.179127;bounded_by_ta=TRUE;common_boundary=LEFT;end=179127;ies_id=IESPGM.PTET51.1.169.170374;ies_left_dist=0;ies_min_dist=0;ies_right_dist=-10;junction_seq=cataatctaattggtTAtattgatacagaatt;read_names=J00121:27:H3GGKBBXX:5:2108:26037:19109;sequence=TACACTAAATTTTATATTTTAACGAATATCTCAAAGATCTACTTTACCTAGTAA;start=179074;subtype=PARTIAL_EXTERNAL;support_ref=11;support_variant=1;type=ALTERNATIVE;
scaffold51_169_with_IES	MILORD	internal_eliminated_sequence	179086	179117	.	.	.	ID=MILORD.169.179086.179117;Name=MILORD.169.179086.179117;bounded_by_ta=TRUE;common_boundary=RIGHT;end=179117;ies_id=IESPGM.PTET51.1.169.170374;ies_left_dist=-12;ies_min_dist=0;ies_right_dist=0;junction_seq=ggttacactaaatttTAcctagtaatatattg;read_names=J00121:27:H3GGKBBXX:5:2222:29599:31681,J00121:27:H3GGKBBXX:5:2201:16224:25316;sequence=TATATTTTAACGAATATCTCAAAGATCTACTT;start=179086;subtype=PARTIAL_INTERNAL;support_ref=22;support_variant=2;type=ALTERNATIVE;
scaffold51_169_with_IES	MILORD	internal_eliminated_sequence	179088	179117	.	.	.	ID=MILORD.169.179088.179117;Name=MILORD.169.179088.179117;bounded_by_ta=TRUE;common_boundary=RIGHT;end=179117;ies_id=IESPGM.PTET51.1.169.170374;ies_left_dist=-14;ies_min_dist=0;ies_right_dist=0;junction_seq=ttacactaaattttaTAcctagtaatatattg;read_names=J00121:27:H3GGKBBXX:5:1125:4107:36534;sequence=TATTTTAACGAATATCTCAAAGATCTACTT;start=179088;subtype=PARTIAL_INTERNAL;support_ref=10;support_variant=1;type=ALTERNATIVE;
scaffold51_169_with_IES	MILORD	internal_eliminated_sequence	179161	179186	.	.	.	ID=MILORD.169.179161.179186;Name=MILORD.169.179161.179186;bounded_by_ta=TRUE;common_boundary=Both;end=179186;ies_id=IESPGM.PTET51.1.169.170417;ies_left_dist=0;ies_min_dist=0;ies_right_dist=0;junction_seq=gatttcttataggagTAaaacttggaatgcat;read_names=J00121:27:H3GGKBBXX:5:1201:5355:39400,J00121:27:H3GGKBBXX:5:2112:29589:47278,J00121:27:H3GGKBBXX:5:2112:21887:43568,J00121:27:H3GGKBBXX:5:1222:19573:11073;sequence=TATTATAAACATCTTAACTTAATCTA;start=179161;subtype=IES;support_ref=24;support_variant=4;type=IES;
scaffold51_169_with_IES	MILORD	internal_eliminated_sequence	179979	180010	.	.	.	ID=MILORD.169.179979.180010;Name=MILORD.169.179979.180010;bounded_by_ta=TRUE;common_boundary=Both;end=180010;ies_id=IESPGM.PTET51.1.169.171209;ies_left_dist=0;ies_min_dist=0;ies_right_dist=0;junction_seq=aatatggagcatagcTAtcacactttccgcat;read_names=J00121:27:H3GGKBBXX:5:2201:22069:21483,J00121:27:H3GGKBBXX:5:2110:4452:39594,J00121:27:H3GGKBBXX:5:2102:18903:36112,J00121:27:H3GGKBBXX:5:1127:30188:10581,J00121:27:H3GGKBBXX:5:2212:14387:46012,J00121:27:H3GGKBBXX:5:2203:5051:8418,J00121:27:H3GGKBBXX:5:2112:14905:35620,J00121:27:H3GGKBBXX:5:2212:21471:42249,J00121:27:H3GGKBBXX:5:2216:25499:40649,J00121:27:H3GGKBBXX:5:2107:24261:27918,J00121:27:H3GGKBBXX:5:2114:31710:16454,J00121:27:H3GGKBBXX:5:1203:9039:38750,J00121:27:H3GGKBBXX:5:2128:9404:27039,J00121:27:H3GGKBBXX:5:2123:10744:47225,J00121:27:H3GGKBBXX:5:2213:5406:38011,J00121:27:H3GGKBBXX:5:2212:27539:26740,J00121:27:H3GGKBBXX:5:2110:6238:40578,J00121:27:H3GGKBBXX:5:1108:16640:14783,J00121:27:H3GGKBBXX:5:2108:24261:18177,J00121:27:H3GGKBBXX:5:1218:8004:15223,J00121:27:H3GGKBBXX:5:2124:25794:36798,J00121:27:H3GGKBBXX:5:1103:9902:11020,J00121:27:H3GGKBBXX:5:1103:10135:11425,J00121:27:H3GGKBBXX:5:1206:15128:42337,J00121:27:H3GGKBBXX:5:1127:30157:10563,J00121:27:H3GGKBBXX:5:1219:8247:4989,J00121:27:H3GGKBBXX:5:2128:10135:36218,J00121:27:H3GGKBBXX:5:2119:11505:28041,J00121:27:H3GGKBBXX:5:2219:4898:4286,J00121:27:H3GGKBBXX:5:1119:8085:31505,J00121:27:H3GGKBBXX:5:2217:32360:20498;sequence=TATAGTAAATAAAAAATCAAATCTTGAAACTA;start=179979;subtype=IES;support_ref=12;support_variant=31;type=IES;
scaffold51_169_with_IES	MILORD	internal_eliminated_sequence	179984	180010	.	.	.	ID=MILORD.169.179984.180010;Name=MILORD.169.179984.180010;bounded_by_ta=TRUE;common_boundary=RIGHT;end=180010;ies_id=IESPGM.PTET51.1.169.171209;ies_left_dist=-5;ies_min_dist=0;ies_right_dist=0;junction_seq=ggagcatagctatagTAtcacactttccgcat;read_names=J00121:27:H3GGKBBXX:5:2113:14955:30362;sequence=TAAATAAAAAATCAAATCTTGAAACTA;start=179984;subtype=PARTIAL_INTERNAL;support_ref=0;support_variant=1;type=ALTERNATIVE;
scaffold51_169_with_IES	MILORD	internal_eliminated_sequence	180260	180291	.	.	.	ID=MILORD.169.180260.180291;Name=MILORD.169.180260.180291;bounded_by_ta=TRUE;common_boundary=LEFT;end=180291;ies_id=IESPGM.PTET51.1.169.171458;ies_left_dist=0;ies_min_dist=0;ies_right_dist=-6;junction_seq=aatctttattataaaTAtcaagagccatagtc;read_names=J00121:27:H3GGKBBXX:5:2227:5386:29079,J00121:27:H3GGKBBXX:5:2126:22912:30960;sequence=TATAGCTACAATAATATTATTAACTATAAGTT;start=180260;subtype=PARTIAL_EXTERNAL;support_ref=0;support_variant=2;type=ALTERNATIVE;
scaffold51_169_with_IES	MILORD	internal_eliminated_sequence	180260	180285	.	.	.	ID=MILORD.169.180260.180285;Name=MILORD.169.180260.180285;bounded_by_ta=TRUE;common_boundary=Both;end=180285;ies_id=IESPGM.PTET51.1.169.171458;ies_left_dist=0;ies_min_dist=0;ies_right_dist=0;junction_seq=aatctttattataaaTAagtttatcaagagcc;read_names=J00121:27:H3GGKBBXX:5:1114:27316:47032,J00121:27:H3GGKBBXX:5:2203:22506:35110,J00121:27:H3GGKBBXX:5:1107:28950:16243,J00121:27:H3GGKBBXX:5:2109:22810:22028,J00121:27:H3GGKBBXX:5:1220:8481:37642,J00121:27:H3GGKBBXX:5:2120:3671:18230,J00121:27:H3GGKBBXX:5:1121:15280:37959,J00121:27:H3GGKBBXX:5:1103:7030:30696,J00121:27:H3GGKBBXX:5:2225:11099:32367,J00121:27:H3GGKBBXX:5:1124:22627:8945,J00121:27:H3GGKBBXX:5:2104:16741:25122,J00121:27:H3GGKBBXX:5:1210:6745:21588,J00121:27:H3GGKBBXX:5:1127:13220:11952,J00121:27:H3GGKBBXX:5:2206:31822:31523,J00121:27:H3GGKBBXX:5:2206:23571:42020,J00121:27:H3GGKBBXX:5:2113:11221:41792,J00121:27:H3GGKBBXX:5:2205:5183:38468,J00121:27:H3GGKBBXX:5:1223:9871:24401,J00121:27:H3GGKBBXX:5:2219:25489:8664,J00121:27:H3GGKBBXX:5:1205:19096:31910,J00121:27:H3GGKBBXX:5:1222:27773:36323,J00121:27:H3GGKBBXX:5:2113:11190:41774,J00121:27:H3GGKBBXX:5:1125:26058:18054,J00121:27:H3GGKBBXX:5:1110:10450:13799,J00121:27:H3GGKBBXX:5:1107:27803:17597,J00121:27:H3GGKBBXX:5:1123:13230:39541,J00121:27:H3GGKBBXX:5:1101:30746:19531,J00121:27:H3GGKBBXX:5:1124:26748:39365,J00121:27:H3GGKBBXX:5:2113:27955:47120,J00121:27:H3GGKBBXX:5:2228:21389:25791,J00121:27:H3GGKBBXX:5:1109:3884:31259,J00121:27:H3GGKBBXX:5:2216:22029:33756,J00121:27:H3GGKBBXX:5:1103:29873:8066,J00121:27:H3GGKBBXX:5:2217:2798:13869,J00121:27:H3GGKBBXX:5:1103:10003:35532,J00121:27:H3GGKBBXX:5:2120:26565:12392,J00121:27:H3GGKBBXX:5:1207:25723:18458,J00121:27:H3GGKBBXX:5:2211:3143:17808,J00121:27:H3GGKBBXX:5:1120:5518:26002,J00121:27:H3GGKBBXX:5:1210:30279:36411,J00121:27:H3GGKBBXX:5:1213:23896:23944,J00121:27:H3GGKBBXX:5:2220:23206:15574,J00121:27:H3GGKBBXX:5:2220:10105:43480,J00121:27:H3GGKBBXX:5:2119:30239:43163;sequence=TATAGCTACAATAATATTATTAACTA;start=180260;subtype=IES;support_ref=0;support_variant=44;type=IES;
scaffold51_169_with_IES	MILORD	internal_eliminated_sequence	181049	181135	.	.	.	ID=MILORD.169.181049.181135;Name=MILORD.169.181049.181135;bounded_by_ta=TRUE;common_boundary=None;end=181135;ies_id=IESPGM.PTET51.1.169.171458;ies_left_dist=-789;ies_min_dist=789;ies_right_dist=-850;junction_seq=gtccatttattcaatTAtatcctattgatttt;read_names=J00121:27:H3GGKBBXX:5:1103:16173:28885;sequence=TACAGGTTAAATTATGTATTTGTCATAATTCTAGGTAAAACATTGTTGTAAATTATATGCAATATCTAAAAATTCTGATTTGAACAA;start=181049;subtype=MAC;support_ref=91;support_variant=1;type=CRYPTIC;
scaffold51_169_with_IES	MILORD	internal_eliminated_sequence	182294	182399	.	.	.	ID=MILORD.169.182294.182399;Name=MILORD.169.182294.182399;bounded_by_ta=TRUE;common_boundary=None;end=182399;ies_id=IESPGM.PTET51.1.169.171458;ies_left_dist=-2034;ies_min_dist=2034;ies_right_dist=-2114;junction_seq=gcatcaattaaaatcTAtaattgaaatataac;read_names=J00121:27:H3GGKBBXX:5:2214:4117:33914;sequence=TATAATTACAATAAAATTTTGGATGATTTAGAAAAATAATTATTTTTTTTTTATTAAGTTTTATAAAGCTCGTCTGTACATTAATTTATAGTTGTTATCAAGATAA;start=182294;subtype=MAC;support_ref=29;support_variant=1;type=CRYPTIC;
scaffold51_169_with_IES	MILORD	internal_eliminated_sequence	182300	182369	.	.	.	ID=MILORD.169.182300.182369;Name=MILORD.169.182300.182369;bounded_by_ta=TRUE;common_boundary=None;end=182369;ies_id=IESPGM.PTET51.1.169.171458;ies_left_dist=-2040;ies_min_dist=2040;ies_right_dist=-2084;junction_seq=attaaaatctataatTAcattaatttatagtt;read_names=J00121:27:H3GGKBBXX:5:1228:14489:35356;sequence=TACAATAAAATTTTGGATGATTTAGAAAAATAATTATTTTTTTTTTATTAAGTTTTATAAAGCTCGTCTG;start=182300;subtype=MAC;support_ref=29;support_variant=1;type=CRYPTIC;
scaffold51_169_with_IES	MILORD	internal_eliminated_sequence	182334	182354	.	.	.	ID=MILORD.169.182334.182354;Name=MILORD.169.182334.182354;bounded_by_ta=TRUE;common_boundary=None;end=182354;ies_id=IESPGM.PTET51.1.169.171458;ies_left_dist=-2074;ies_min_dist=2069;ies_right_dist=-2069;junction_seq=atttagaaaaataatTAtaaagctcgtctgta;read_names=J00121:27:H3GGKBBXX:5:1103:19451:1683;sequence=TATTTTTTTTTTATTAAGTTT;start=182334;subtype=MAC;support_ref=6;support_variant=1;type=CRYPTIC;
scaffold51_169_with_IES	MILORD	internal_eliminated_sequence	182345	182399	.	.	.	ID=MILORD.169.182345.182399;Name=MILORD.169.182345.182399;bounded_by_ta=TRUE;common_boundary=None;end=182399;ies_id=IESPGM.PTET51.1.169.171458;ies_left_dist=-2085;ies_min_dist=2085;ies_right_dist=-2114;junction_seq=taattatttttttttTAtaattgaaatataac;read_names=J00121:27:H3GGKBBXX:5:1114:18182:21008;sequence=TATTAAGTTTTATAAAGCTCGTCTGTACATTAATTTATAGTTGTTATCAAGATAA;start=182345;subtype=MAC;support_ref=5;support_variant=1;type=CRYPTIC;
scaffold51_169_with_IES	MILORD	internal_eliminated_sequence	182345	182914	.	.	.	ID=MILORD.169.182345.182914;Name=MILORD.169.182345.182914;bounded_by_ta=TRUE;common_boundary=None;end=182914;ies_id=IESPGM.PTET51.1.169.171458;ies_left_dist=-2085;ies_min_dist=2085;ies_right_dist=-2629;junction_seq=taattatttttttttTAgatattctctaatat;read_names=J00121:27:H3GGKBBXX:5:2227:22871:43761;sequence=TATTAAGTTTTATAAAGCTCGTCTGTACATTAATTTATAGTTGTTATCAAGATAATATAATTGAAATATAACACAAAATAAATAGAAGTTATCCATTTAGGGATAAAATTGACATACATTATCTGGATGTTGAATCGCTCATAAAAAGGTATTGAAATTTTTAGTGATAAATCTTGTTGCCTGAATGGATGTTTGACAATAATTGTTTTGTATTTTGATTCTGTAATTCTTAAAGAATCAAGCTGTCGCTACATTAAGTTACCTCAGTTAACAAATTTTTCTGGTTTTATAAAATAAAACCCAACTTAAAAAGTAATAGAAATTCAATATTATTTTTTTAATGAAAAAATAGGGCGTAAAATAAAAAAAAGAAGATTTATTGGTTTCTTTTAAAGATATTAATGAATCATTCCTCCATATAGCTTAATTGAAATATAGATAAGTGAGAAGATCTAAAACTGTCGATAATTCTCTTATTAGATTAAATTCAAGACGAAACCGAAAAAGAAATGATCTAGGTAGAAAGTTAACGACAGATCGAATAGGAATAGATGTTAATTGTTGGAAAAA;start=182345;subtype=MAC;support_ref=5;support_variant=1;type=CRYPTIC;
scaffold51_169_with_IES	MILORD	internal_eliminated_sequence	182357	182412	.	.	.	ID=MILORD.169.182357.182412;Name=MILORD.169.182357.182412;bounded_by_ta=TRUE;common_boundary=None;end=182412;ies_id=IESPGM.PTET51.1.169.171458;ies_left_dist=-2097;ies_min_dist=2097;ies_right_dist=-2127;junction_seq=ttttattaagttttaTAacacaaaataaatag;read_names=J00121:27:H3GGKBBXX:5:1106:26748:33703;sequence=TAAAGCTCGTCTGTACATTAATTTATAGTTGTTATCAAGATAATATAATTGAAATA;start=182357;subtype=MAC;support_ref=4;support_variant=1;type=CRYPTIC;
scaffold51_169_with_IES	MILORD	internal_eliminated_sequence	185379	185474	.	.	.	ID=MILORD.169.185379.185474;Name=MILORD.169.185379.185474;bounded_by_ta=TRUE;common_boundary=None;end=185474;ies_id=IESPGM.PTET51.1.169.171458;ies_left_dist=-5119;ies_min_dist=5119;ies_right_dist=-5189;junction_seq=tagctttctctattcTAtcatttatgttgatc;read_names=J00121:27:H3GGKBBXX:5:1222:13667:36394,J00121:27:H3GGKBBXX:5:1209:14580:26125,J00121:27:H3GGKBBXX:5:2208:7273:13816;sequence=TACATCTAAAATGATGATTTTCTTACCTTTTAAAATTCTAGCAAGTAAACTACATTTCTTTCTCCATCATTTTTCGCTCCTAATATACTTTTGCTG;start=185379;subtype=MAC;support_ref=94;support_variant=3;type=CRYPTIC;
scaffold51_169_with_IES	MILORD	internal_eliminated_sequence	185569	185612	.	.	.	ID=MILORD.169.185569.185612;Name=MILORD.169.185569.185612;bounded_by_ta=TRUE;common_boundary=None;end=185612;ies_id=IESPGM.PTET51.1.169.171458;ies_left_dist=-5309;ies_min_dist=5309;ies_right_dist=-5327;junction_seq=tatgctattgaattcTAcgtacgaataaattg;read_names=J00121:27:H3GGKBBXX:5:2209:23470:30802;sequence=TAAAGTTAATTTTATATAAAGTCTCATTAAAATTGAAACATCCG;start=185569;subtype=MAC;support_ref=44;support_variant=1;type=CRYPTIC;
scaffold51_16_with_IES	MILORD	internal_eliminated_sequence	382	446	.	.	.	ID=MILORD.16.382.446;Name=MILORD.16.382.446;bounded_by_ta=TRUE;common_boundary=None;end=446;ies_id=IESPGM.PTET51.1.16.4668;ies_left_dist=4286;ies_min_dist=4250;ies_right_dist=4250;junction_seq=ttaatattaaaatgaTAttcgatcaaaagata;read_names=J00121:27:H3GGKBBXX:5:1125:12672:7240,J00121:27:H3GGKBBXX:5:1207:21115:15610,J00121:27:H3GGKBBXX:5:2222:7436:27109,J00121:27:H3GGKBBXX:5:1122:10226:43198,J00121:27:H3GGKBBXX:5:1122:18761:34706,J00121:27:H3GGKBBXX:5:2215:5852:45361,J00121:27:H3GGKBBXX:5:2211:29437:34319,J00121:27:H3GGKBBXX:5:1216:8115:8453,J00121:27:H3GGKBBXX:5:1212:25327:32261,J00121:27:H3GGKBBXX:5:2219:4107:13429,J00121:27:H3GGKBBXX:5:1117:19471:17720,J00121:27:H3GGKBBXX:5:2110:10622:11882,J00121:27:H3GGKBBXX:5:2223:24160:48421,J00121:27:H3GGKBBXX:5:1205:20902:6695,J00121:27:H3GGKBBXX:5:2111:20375:35989,J00121:27:H3GGKBBXX:5:2201:6867:14590;sequence=TATCATTGATATAAGATTAATCGTATAAATCAATTTTAATTGGGCCTATTTTTTCTAACCGGCTG;start=382;subtype=MAC;support_ref=48;support_variant=16;type=CRYPTIC;
scaffold51_16_with_IES	MILORD	internal_eliminated_sequence	391	446	.	.	.	ID=MILORD.16.391.446;Name=MILORD.16.391.446;bounded_by_ta=TRUE;common_boundary=None;end=446;ies_id=IESPGM.PTET51.1.16.4668;ies_left_dist=4277;ies_min_dist=4250;ies_right_dist=4250;junction_seq=aaatgatatcattgaTAttcgatcaaaagata;read_names=J00121:27:H3GGKBBXX:5:2218:9546:38082,J00121:27:H3GGKBBXX:5:1127:11576:25457,J00121:27:H3GGKBBXX:5:2218:9638:38099;sequence=TATAAGATTAATCGTATAAATCAATTTTAATTGGGCCTATTTTTTCTAACCGGCTG;start=391;subtype=MAC;support_ref=24;support_variant=3;type=CRYPTIC;
scaffold51_16_with_IES	MILORD	internal_eliminated_sequence	393	446	.	.	.	ID=MILORD.16.393.446;Name=MILORD.16.393.446;bounded_by_ta=TRUE;common_boundary=None;end=446;ies_id=IESPGM.PTET51.1.16.4668;ies_left_dist=4275;ies_min_dist=4250;ies_right_dist=4250;junction_seq=atgatatcattgataTAttcgatcaaaagata;read_names=J00121:27:H3GGKBBXX:5:2125:6137:24859,J00121:27:H3GGKBBXX:5:1213:29467:48052,J00121:27:H3GGKBBXX:5:1116:31385:25738,J00121:27:H3GGKBBXX:5:1213:29944:47366;sequence=TAAGATTAATCGTATAAATCAATTTTAATTGGGCCTATTTTTTCTAACCGGCTG;start=393;subtype=MAC;support_ref=46;support_variant=4;type=CRYPTIC;
scaffold51_16_with_IES	MILORD	internal_eliminated_sequence	4662	4719	.	.	.	ID=MILORD.16.4662.4719;Name=MILORD.16.4662.4719;bounded_by_ta=TRUE;common_boundary=None;end=4719;ies_id=IESPGM.PTET51.1.16.4668;ies_left_dist=6;ies_min_dist=6;ies_right_dist=-23;junction_seq=aaaggtctctcaagcTActcctacgaaagctg;read_names=J00121:27:H3GGKBBXX:5:1121:24495:44289;sequence=TACTGCTATAGTTAATTTGAGAGAAGTTTTAGCCATAATAAGATTTAAAAAATTTCTA;start=4662;subtype=EXTERNAL;support_ref=3;support_variant=1;type=ALTERNATIVE;
scaffold51_16_with_IES	MILORD	internal_eliminated_sequence	4662	4696	.	.	.	ID=MILORD.16.4662.4696;Name=MILORD.16.4662.4696;bounded_by_ta=TRUE;common_boundary=RIGHT;end=4696;ies_id=IESPGM.PTET51.1.16.4668;ies_left_dist=6;ies_min_dist=0;ies_right_dist=0;junction_seq=aaaggtctctcaagcTAataagatttaaaaaa;read_names=J00121:27:H3GGKBBXX:5:2118:5589:6677,J00121:27:H3GGKBBXX:5:1221:22922:4426;sequence=TACTGCTATAGTTAATTTGAGAGAAGTTTTAGCCA;start=4662;subtype=PARTIAL_EXTERNAL;support_ref=3;support_variant=2;type=ALTERNATIVE;
scaffold51_16_with_IES	MILORD	internal_eliminated_sequence	4662	4736	.	.	.	ID=MILORD.16.4662.4736;Name=MILORD.16.4662.4736;bounded_by_ta=TRUE;common_boundary=None;end=4736;ies_id=IESPGM.PTET51.1.16.4668;ies_left_dist=6;ies_min_dist=6;ies_right_dist=-40;junction_seq=aaaggtctctcaagcTAgagttgaaaagttca;read_names=J00121:27:H3GGKBBXX:5:2104:19948:12532;sequence=TACTGCTATAGTTAATTTGAGAGAAGTTTTAGCCATAATAAGATTTAAAAAATTTCTATACTCCTACGAAAGCTG;start=4662;subtype=EXTERNAL;support_ref=3;support_variant=1;type=ALTERNATIVE;
scaffold51_16_with_IES	MILORD	internal_eliminated_sequence	4668	4696	.	.	.	ID=MILORD.16.4668.4696;Name=MILORD.16.4668.4696;bounded_by_ta=TRUE;common_boundary=Both;end=4696;ies_id=IESPGM.PTET51.1.16.4668;ies_left_dist=0;ies_min_dist=0;ies_right_dist=0;junction_seq=ctctcaagctactgcTAataagatttaaaaaa;read_names=J00121:27:H3GGKBBXX:5:2203:19350:1789,J00121:27:H3GGKBBXX:5:1116:18751:20551,J00121:27:H3GGKBBXX:5:1211:19055:44816,J00121:27:H3GGKBBXX:5:1108:25499:32631,J00121:27:H3GGKBBXX:5:2202:27072:39506,J00121:27:H3GGKBBXX:5:1208:15016:35919,J00121:27:H3GGKBBXX:5:2212:27752:38609,J00121:27:H3GGKBBXX:5:2109:10196:28973,J00121:27:H3GGKBBXX:5:1116:18548:9086,J00121:27:H3GGKBBXX:5:2216:19583:40280,J00121:27:H3GGKBBXX:5:2108:23602:2580,J00121:27:H3GGKBBXX:5:1205:2260:45256,J00121:27:H3GGKBBXX:5:1224:31081:42864,J00121:27:H3GGKBBXX:5:2222:5274:38486,J00121:27:H3GGKBBXX:5:2201:10287:26248,J00121:27:H3GGKBBXX:5:2216:11353:43216,J00121:27:H3GGKBBXX:5:1207:4909:31910,J00121:27:H3GGKBBXX:5:2215:18040:40842,J00121:27:H3GGKBBXX:5:2210:16021:22924,J00121:27:H3GGKBBXX:5:1113:12266:48245,J00121:27:H3GGKBBXX:5:2218:3518:35268,J00121:27:H3GGKBBXX:5:1113:5964:21078,J00121:27:H3GGKBBXX:5:1217:8430:10124,J00121:27:H3GGKBBXX:5:2126:16833:22502,J00121:27:H3GGKBBXX:5:2102:20435:30609,J00121:27:H3GGKBBXX:5:1109:29559:20217,J00121:27:H3GGKBBXX:5:1227:12063:23804,J00121:27:H3GGKBBXX:5:2227:14154:29677,J00121:27:H3GGKBBXX:5:1218:5934:16454,J00121:27:H3GGKBBXX:5:1106:4168:17896,J00121:27:H3GGKBBXX:5:1114:10105:13623,J00121:27:H3GGKBBXX:5:2219:2767:5657,J00121:27:H3GGKBBXX:5:1109:16204:45537,J00121:27:H3GGKBBXX:5:1207:19735:14027,J00121:27:H3GGKBBXX:5:2118:15706:28991,J00121:27:H3GGKBBXX:5:2114:27387:22889,J00121:27:H3GGKBBXX:5:1214:16001:15469;sequence=TATAGTTAATTTGAGAGAAGTTTTAGCCA;start=4668;subtype=IES;support_ref=0;support_variant=37;type=IES;
scaffold51_16_with_IES	MILORD	internal_eliminated_sequence	4668	4699	.	.	.	ID=MILORD.16.4668.4699;Name=MILORD.16.4668.4699;bounded_by_ta=TRUE;common_boundary=LEFT;end=4699;ies_id=IESPGM.PTET51.1.16.4668;ies_left_dist=0;ies_min_dist=0;ies_right_dist=-3;junction_seq=ctctcaagctactgcTAagatttaaaaaattt;read_names=J00121:27:H3GGKBBXX:5:2220:16396:10528;sequence=TATAGTTAATTTGAGAGAAGTTTTAGCCATAA;start=4668;subtype=PARTIAL_EXTERNAL;support_ref=0;support_variant=1;type=ALTERNATIVE;
scaffold51_16_with_IES	MILORD	internal_eliminated_sequence	7428	7473	.	.	.	ID=MILORD.16.7428.7473;Name=MILORD.16.7428.7473;bounded_by_ta=TRUE;common_boundary=None;end=7473;ies_id=IESPGM.PTET51.1.16.9027;ies_left_dist=1628;ies_min_dist=1628;ies_right_dist=1685;junction_seq=ttatttaaagatttcTAaaataaatattaaat;read_names=J00121:27:H3GGKBBXX:5:1208:6847:29219;sequence=TACAATCAGAAATTTGTATTTAATTCTCAATTACATATATAGAGTA;start=7428;subtype=MAC;support_ref=116;support_variant=1;type=CRYPTIC;
scaffold51_16_with_IES	MILORD	internal_eliminated_sequence	8689	9158	.	.	.	ID=MILORD.16.8689.9158;Name=MILORD.16.8689.9158;bounded_by_ta=TRUE;common_boundary=RIGHT;end=9158;ies_id=IESPGM.PTET51.1.16.9027;ies_left_dist=367;ies_min_dist=0;ies_right_dist=0;junction_seq=tagacatagtaaattTAactaactaattaatg;read_names=J00121:27:H3GGKBBXX:5:1210:12845:23575;sequence=TATGTATTAATAAAATGTCATCTGACGTTATAAAAATAATTAACATTATTATAATAATATGTAGAATATGAGTATTAAATATAAATTCTAAACAAATATCTAAACTTCTTGTATTACCAAGATCAGAAACTAAATAATCAAATTTAAAGAAAAAAAATTAAAAAAGAGATTTCTTAAGATTTTAAATGTTATCAATTAATATATATCAATTCATTATACTAACCCTCAGTCTCGTTTATTGCATATTGGTATCGATCAAAAACTAATTTATTTTGAAGGGAAAGTTACATTTAACTATTACAATTCTTAAATTGAAGGATAATTTGTTAACCAAAAATATAAAATACTCAAGGTAAGATATGCATATTATTGTGATATTTATTTTTCTTTTTTATTTTAAAAATAATTAAATTATAATATAATTTGATTTTAATGAAATCAAAAGATTAAAATAGATAATTGTTTAACTA;start=8689;subtype=PARTIAL_EXTERNAL;support_ref=108;support_variant=1;type=ALTERNATIVE;
scaffold51_16_with_IES	MILORD	internal_eliminated_sequence	8938	9158	.	.	.	ID=MILORD.16.8938.9158;Name=MILORD.16.8938.9158;bounded_by_ta=TRUE;common_boundary=RIGHT;end=9158;ies_id=IESPGM.PTET51.1.16.9027;ies_left_dist=118;ies_min_dist=0;ies_right_dist=0;junction_seq=tttattgcatattggTAactaactaattaatg;read_names=J00121:27:H3GGKBBXX:5:1220:7689:18370;sequence=TATCGATCAAAAACTAATTTATTTTGAAGGGAAAGTTACATTTAACTATTACAATTCTTAAATTGAAGGATAATTTGTTAACCAAAAATATAAAATACTCAAGGTAAGATATGCATATTATTGTGATATTTATTTTTCTTTTTTATTTTAAAAATAATTAAATTATAATATAATTTGATTTTAATGAAATCAAAAGATTAAAATAGATAATTGTTTAACTA;start=8938;subtype=PARTIAL_EXTERNAL;support_ref=97;support_variant=1;type=ALTERNATIVE;
scaffold51_16_with_IES	MILORD	internal_eliminated_sequence	9047	9158	.	.	.	ID=MILORD.16.9047.9158;Name=MILORD.16.9047.9158;bounded_by_ta=TRUE;common_boundary=RIGHT;end=9158;ies_id=IESPGM.PTET51.1.16.9027;ies_left_dist=9;ies_min_dist=0;ies_right_dist=0;junction_seq=atactcaaggtaagaTAactaactaattaatg;read_names=J00121:27:H3GGKBBXX:5:1115:2290:20164;sequence=TATGCATATTATTGTGATATTTATTTTTCTTTTTTATTTTAAAAATAATTAAATTATAATATAATTTGATTTTAATGAAATCAAAAGATTAAAATAGATAATTGTTTAACTA;start=9047;subtype=PARTIAL_EXTERNAL;support_ref=23;support_variant=1;type=ALTERNATIVE;
scaffold51_16_with_IES	MILORD	internal_eliminated_sequence	9053	9158	.	.	.	ID=MILORD.16.9053.9158;Name=MILORD.16.9053.9158;bounded_by_ta=TRUE;common_boundary=RIGHT;end=9158;ies_id=IESPGM.PTET51.1.16.9027;ies_left_dist=3;ies_min_dist=0;ies_right_dist=0;junction_seq=aaggtaagatatgcaTAactaactaattaatg;read_names=J00121:27:H3GGKBBXX:5:1215:25144:33246,J00121:27:H3GGKBBXX:5:2219:27590:21729,J00121:27:H3GGKBBXX:5:2228:2554:10458,J00121:27:H3GGKBBXX:5:2214:17107:25017,J00121:27:H3GGKBBXX:5:2212:22049:44623,J00121:27:H3GGKBBXX:5:2222:21014:1402,J00121:27:H3GGKBBXX:5:1123:5274:27514,J00121:27:H3GGKBBXX:5:2228:32228:42706,J00121:27:H3GGKBBXX:5:1212:30776:8541,J00121:27:H3GGKBBXX:5:2222:21268:1595,J00121:27:H3GGKBBXX:5:2101:24393:32191,J00121:27:H3GGKBBXX:5:1103:13179:18775;sequence=TATTATTGTGATATTTATTTTTCTTTTTTATTTTAAAAATAATTAAATTATAATATAATTTGATTTTAATGAAATCAAAAGATTAAAATAGATAATTGTTTAACTA;start=9053;subtype=PARTIAL_EXTERNAL;support_ref=42;support_variant=12;type=ALTERNATIVE;
scaffold51_16_with_IES	MILORD	internal_eliminated_sequence	9056	9158	.	.	.	ID=MILORD.16.9056.9158;Name=MILORD.16.9056.9158;bounded_by_ta=TRUE;common_boundary=Both;end=9158;ies_id=IESPGM.PTET51.1.16.9027;ies_left_dist=0;ies_min_dist=0;ies_right_dist=0;junction_seq=gtaagatatgcatatTAactaactaattaatg;read_names=J00121:27:H3GGKBBXX:5:2215:7415:20955,J00121:27:H3GGKBBXX:5:1205:18670:44675,J00121:27:H3GGKBBXX:5:1205:24830:39418,J00121:27:H3GGKBBXX:5:1119:2635:46821,J00121:27:H3GGKBBXX:5:2109:20395:45203,J00121:27:H3GGKBBXX:5:2220:25956:1631,J00121:27:H3GGKBBXX:5:1224:23693:20146,J00121:27:H3GGKBBXX:5:1116:26372:26547,J00121:27:H3GGKBBXX:5:2216:21552:8805,J00121:27:H3GGKBBXX:5:2227:5710:16559,J00121:27:H3GGKBBXX:5:2120:9404:11741,J00121:27:H3GGKBBXX:5:2120:16772:7240,J00121:27:H3GGKBBXX:5:2222:13616:40526,J00121:27:H3GGKBBXX:5:1218:6522:31435,J00121:27:H3GGKBBXX:5:1114:21765:12902,J00121:27:H3GGKBBXX:5:1203:7080:41721,J00121:27:H3GGKBBXX:5:2208:14641:44060,J00121:27:H3GGKBBXX:5:2214:4249:12691,J00121:27:H3GGKBBXX:5:2218:21633:4585,J00121:27:H3GGKBBXX:5:2215:23165:13816,J00121:27:H3GGKBBXX:5:2102:25550:16260,J00121:27:H3GGKBBXX:5:1105:23003:31892,J00121:27:H3GGKBBXX:5:1127:12165:12902,J00121:27:H3GGKBBXX:5:1103:20608:19197,J00121:27:H3GGKBBXX:5:2213:16336:7996,J00121:27:H3GGKBBXX:5:2228:13250:19847,J00121:27:H3GGKBBXX:5:2216:20973:4637,J00121:27:H3GGKBBXX:5:2206:7750:44746,J00121:27:H3GGKBBXX:5:1120:22516:26336,J00121:27:H3GGKBBXX:5:1224:5589:13781,J00121:27:H3GGKBBXX:5:2107:15615:17403,J00121:27:H3GGKBBXX:5:2126:31071:29448,J00121:27:H3GGKBBXX:5:1213:28229:31875,J00121:27:H3GGKBBXX:5:1219:11728:47243,J00121:27:H3GGKBBXX:5:2116:27407:12937,J00121:27:H3GGKBBXX:5:1104:17665:8049,J00121:27:H3GGKBBXX:5:2208:9891:16313,J00121:27:H3GGKBBXX:5:2113:16731:20920,J00121:27:H3GGKBBXX:5:2221:31923:35989,J00121:27:H3GGKBBXX:5:2216:8055:13060,J00121:27:H3GGKBBXX:5:2210:15148:21061,J00121:27:H3GGKBBXX:5:2220:13027:22168,J00121:27:H3GGKBBXX:5:1104:2432:8594,J00121:27:H3GGKBBXX:5:2120:8156:17913;sequence=TATTGTGATATTTATTTTTCTTTTTTATTTTAAAAATAATTAAATTATAATATAATTTGATTTTAATGAAATCAAAAGATTAAAATAGATAATTGTTTAACTA;start=9056;subtype=IES;support_ref=34;support_variant=44;type=IES;
scaffold51_16_with_IES	MILORD	internal_eliminated_sequence	9056	9162	.	.	.	ID=MILORD.16.9056.9162;Name=MILORD.16.9056.9162;bounded_by_ta=TRUE;common_boundary=LEFT;end=9162;ies_id=IESPGM.PTET51.1.16.9027;ies_left_dist=0;ies_min_dist=0;ies_right_dist=-4;junction_seq=gtaagatatgcatatTAactaattaatgaaat;read_names=J00121:27:H3GGKBBXX:5:1204:29995:46434;sequence=TATTGTGATATTTATTTTTCTTTTTTATTTTAAAAATAATTAAATTATAATATAATTTGATTTTAATGAAATCAAAAGATTAAAATAGATAATTGTTTAACTATAAC;start=9056;subtype=PARTIAL_EXTERNAL;support_ref=17;support_variant=1;type=ALTERNATIVE;
scaffold51_16_with_IES	MILORD	internal_eliminated_sequence	20088	20117	.	.	.	ID=MILORD.16.20088.20117;Name=MILORD.16.20088.20117;bounded_by_ta=TRUE;common_boundary=LEFT;end=20117;ies_id=IESPGM.PTET51.1.16.19956;ies_left_dist=0;ies_min_dist=0;ies_right_dist=-4;junction_seq=ttgcaggatactatgTAgattaaaattcagaa;read_names=J00121:27:H3GGKBBXX:5:1221:16884:17878;sequence=TACAGACTTTATGAAGGAAATTTCTATACA;start=20088;subtype=PARTIAL_EXTERNAL;support_ref=5;support_variant=1;type=ALTERNATIVE;
scaffold51_16_with_IES	MILORD	internal_eliminated_sequence	20088	20113	.	.	.	ID=MILORD.16.20088.20113;Name=MILORD.16.20088.20113;bounded_by_ta=TRUE;common_boundary=Both;end=20113;ies_id=IESPGM.PTET51.1.16.19956;ies_left_dist=0;ies_min_dist=0;ies_right_dist=0;junction_seq=ttgcaggatactatgTAcatagattaaaattc;read_names=J00121:27:H3GGKBBXX:5:2212:23267:10862,J00121:27:H3GGKBBXX:5:1211:23175:18581,J00121:27:H3GGKBBXX:5:2214:15625:2264,J00121:27:H3GGKBBXX:5:1226:27184:11776,J00121:27:H3GGKBBXX:5:2104:22140:30925,J00121:27:H3GGKBBXX:5:2209:8044:47858,J00121:27:H3GGKBBXX:5:2128:19755:39488,J00121:27:H3GGKBBXX:5:1209:13362:18740,J00121:27:H3GGKBBXX:5:2214:11627:40033,J00121:27:H3GGKBBXX:5:1117:4726:40913,J00121:27:H3GGKBBXX:5:2210:20182:36288,J00121:27:H3GGKBBXX:5:1202:8227:34002,J00121:27:H3GGKBBXX:5:1110:20151:3494,J00121:27:H3GGKBBXX:5:1221:7273:14168,J00121:27:H3GGKBBXX:5:2105:29579:14766,J00121:27:H3GGKBBXX:5:1126:21268:1982,J00121:27:H3GGKBBXX:5:1126:21562:1965,J00121:27:H3GGKBBXX:5:1216:27306:33826,J00121:27:H3GGKBBXX:5:1115:18538:31154,J00121:27:H3GGKBBXX:5:2209:27519:44605,J00121:27:H3GGKBBXX:5:1223:17066:31699,J00121:27:H3GGKBBXX:5:2106:19887:12708,J00121:27:H3GGKBBXX:5:1119:16955:6466,J00121:27:H3GGKBBXX:5:2201:5964:13236,J00121:27:H3GGKBBXX:5:1220:6624:1719,J00121:27:H3GGKBBXX:5:1125:30533:12761,J00121:27:H3GGKBBXX:5:2213:2422:20850,J00121:27:H3GGKBBXX:5:1119:19512:25246,J00121:27:H3GGKBBXX:5:2123:29447:4585,J00121:27:H3GGKBBXX:5:2109:9465:41036,J00121:27:H3GGKBBXX:5:2215:16285:2211,J00121:27:H3GGKBBXX:5:2113:27539:8383,J00121:27:H3GGKBBXX:5:1221:16204:39910,J00121:27:H3GGKBBXX:5:1208:23510:31154,J00121:27:H3GGKBBXX:5:2120:16660:22309,J00121:27:H3GGKBBXX:5:2220:9587:30134,J00121:27:H3GGKBBXX:5:2217:29488:48931,J00121:27:H3GGKBBXX:5:2222:15361:22485,J00121:27:H3GGKBBXX:5:1111:26778:46029,J00121:27:H3GGKBBXX:5:2126:25946:41282,J00121:27:H3GGKBBXX:5:1114:17107:16753;sequence=TACAGACTTTATGAAGGAAATTTCTA;start=20088;subtype=IES;support_ref=15;support_variant=41;type=IES;
scaffold51_16_with_IES	MILORD	internal_eliminated_sequence	21649	21741	.	.	.	ID=MILORD.16.21649.21741;Name=MILORD.16.21649.21741;bounded_by_ta=TRUE;common_boundary=Both;end=21741;ies_id=IESPGM.PTET51.1.16.21491;ies_left_dist=0;ies_min_dist=0;ies_right_dist=0;junction_seq=attttaagtttgttaTAtttaatatttagatg;read_names=J00121:27:H3GGKBBXX:5:1223:29366:45625,J00121:27:H3GGKBBXX:5:1101:12195:14396,J00121:27:H3GGKBBXX:5:1101:6593:48052,J00121:27:H3GGKBBXX:5:1114:21075:30485,J00121:27:H3GGKBBXX:5:2128:25966:8224,J00121:27:H3GGKBBXX:5:2217:7852:34969,J00121:27:H3GGKBBXX:5:2211:12540:35637,J00121:27:H3GGKBBXX:5:1223:22262:33211,J00121:27:H3GGKBBXX:5:1101:12154:14502,J00121:27:H3GGKBBXX:5:2222:27387:48913,J00121:27:H3GGKBBXX:5:2107:20577:46082,J00121:27:H3GGKBBXX:5:1128:19755:5306,J00121:27:H3GGKBBXX:5:2210:23916:4426,J00121:27:H3GGKBBXX:5:1109:5649:32982,J00121:27:H3GGKBBXX:5:1203:7314:33721,J00121:27:H3GGKBBXX:5:2213:26118:26142,J00121:27:H3GGKBBXX:5:2113:22749:17104,J00121:27:H3GGKBBXX:5:2202:28940:46575,J00121:27:H3GGKBBXX:5:2215:6867:25210,J00121:27:H3GGKBBXX:5:2228:6167:16612,J00121:27:H3GGKBBXX:5:1205:24982:1455,J00121:27:H3GGKBBXX:5:1123:5467:17544,J00121:27:H3GGKBBXX:5:2214:11403:40033,J00121:27:H3GGKBBXX:5:1123:26890:31980,J00121:27:H3GGKBBXX:5:1207:23378:8383,J00121:27:H3GGKBBXX:5:2106:16802:46469,J00121:27:H3GGKBBXX:5:1228:11495:24472,J00121:27:H3GGKBBXX:5:1118:15747:47313,J00121:27:H3GGKBBXX:5:1204:13078:20428,J00121:27:H3GGKBBXX:5:1202:9942:37220;sequence=TATAGCTGTTATAAGAAACACTGCCATTCTATCTTTAGATTTCTTTTTAAGAAATGAAGTGGAAGAAATCTAATCTACCATTTAATCCCGCTG;start=21649;subtype=IES;support_ref=84;support_variant=30;type=IES;
scaffold51_16_with_IES	MILORD	internal_eliminated_sequence	21649	21766	.	.	.	ID=MILORD.16.21649.21766;Name=MILORD.16.21649.21766;bounded_by_ta=TRUE;common_boundary=LEFT;end=21766;ies_id=IESPGM.PTET51.1.16.21491;ies_left_dist=0;ies_min_dist=0;ies_right_dist=-25;junction_seq=attttaagtttgttaTAtttgagcagaaaatt;read_names=J00121:27:H3GGKBBXX:5:2213:1915:22327;sequence=TATAGCTGTTATAAGAAACACTGCCATTCTATCTTTAGATTTCTTTTTAAGAAATGAAGTGGAAGAAATCTAATCTACCATTTAATCCCGCTGTATTTAATATTTAGATGAAGTAGCC;start=21649;subtype=PARTIAL_EXTERNAL;support_ref=42;support_variant=1;type=ALTERNATIVE;
scaffold51_16_with_IES	MILORD	internal_eliminated_sequence	22345	22373	.	.	.	ID=MILORD.16.22345.22373;Name=MILORD.16.22345.22373;bounded_by_ta=TRUE;common_boundary=Both;end=22373;ies_id=IESPGM.PTET51.1.16.22094;ies_left_dist=0;ies_min_dist=0;ies_right_dist=0;junction_seq=agatcaaatatatgtTAcaagaatatgtttaa;read_names=J00121:27:H3GGKBBXX:5:2212:24211:3143,J00121:27:H3GGKBBXX:5:1107:11505:17702,J00121:27:H3GGKBBXX:5:2209:25154:20709,J00121:27:H3GGKBBXX:5:1111:26240:21008,J00121:27:H3GGKBBXX:5:2215:8948:35743,J00121:27:H3GGKBBXX:5:1215:24515:4514,J00121:27:H3GGKBBXX:5:1120:18426:43058,J00121:27:H3GGKBBXX:5:1120:24190:27408,J00121:27:H3GGKBBXX:5:2209:25367:37994,J00121:27:H3GGKBBXX:5:1224:13088:25580,J00121:27:H3GGKBBXX:5:1118:5629:23698,J00121:27:H3GGKBBXX:5:2113:23378:27619,J00121:27:H3GGKBBXX:5:2111:8613:15047,J00121:27:H3GGKBBXX:5:2222:23764:40807,J00121:27:H3GGKBBXX:5:2218:14275:46944,J00121:27:H3GGKBBXX:5:1205:11698:18915,J00121:27:H3GGKBBXX:5:2218:15615:13289,J00121:27:H3GGKBBXX:5:2207:6877:8207,J00121:27:H3GGKBBXX:5:2214:18761:2985,J00121:27:H3GGKBBXX:5:1127:22658:31259,J00121:27:H3GGKBBXX:5:1126:14560:37273,J00121:27:H3GGKBBXX:5:1207:21379:9455,J00121:27:H3GGKBBXX:5:2223:13342:36851,J00121:27:H3GGKBBXX:5:1206:16944:22555,J00121:27:H3GGKBBXX:5:1203:6380:18845,J00121:27:H3GGKBBXX:5:1116:26139:13658,J00121:27:H3GGKBBXX:5:1213:23358:30222,J00121:27:H3GGKBBXX:5:1107:28706:37308,J00121:27:H3GGKBBXX:5:2209:3985:5306,J00121:27:H3GGKBBXX:5:1122:20801:48474,J00121:27:H3GGKBBXX:5:1102:11962:13816;sequence=TATAGTCGAAAATCTACCTCCTTTGACTT;start=22345;subtype=IES;support_ref=150;support_variant=31;type=IES;
scaffold51_16_with_IES	MILORD	internal_eliminated_sequence	26990	27054	.	.	.	ID=MILORD.16.26990.27054;Name=MILORD.16.26990.27054;bounded_by_ta=TRUE;common_boundary=RIGHT;end=27054;ies_id=IESPGM.PTET51.1.16.26719;ies_left_dist=9;ies_min_dist=0;ies_right_dist=0;junction_seq=taaattaaaatataaTAtagaatcagtaaaaa;read_names=J00121:27:H3GGKBBXX:5:1104:24485:21975,J00121:27:H3GGKBBXX:5:1108:27438:12814,J00121:27:H3GGKBBXX:5:2225:13139:7767,J00121:27:H3GGKBBXX:5:1128:29041:46364;sequence=TATATTTAATACAGTGGGTCTTAGAATAGTGACTTAAGAAATTTGACTATATCCTAAACCTACTG;start=26990;subtype=PARTIAL_EXTERNAL;support_ref=13;support_variant=4;type=ALTERNATIVE;
scaffold51_16_with_IES	MILORD	internal_eliminated_sequence	26996	27054	.	.	.	ID=MILORD.16.26996.27054;Name=MILORD.16.26996.27054;bounded_by_ta=TRUE;common_boundary=RIGHT;end=27054;ies_id=IESPGM.PTET51.1.16.26719;ies_left_dist=3;ies_min_dist=0;ies_right_dist=0;junction_seq=aaaatataatatattTAtagaatcagtaaaaa;read_names=J00121:27:H3GGKBBXX:5:1103:20730:24085;sequence=TAATACAGTGGGTCTTAGAATAGTGACTTAAGAAATTTGACTATATCCTAAACCTACTG;start=26996;subtype=PARTIAL_EXTERNAL;support_ref=9;support_variant=1;type=ALTERNATIVE;
scaffold51_16_with_IES	MILORD	internal_eliminated_sequence	26999	27054	.	.	.	ID=MILORD.16.26999.27054;Name=MILORD.16.26999.27054;bounded_by_ta=TRUE;common_boundary=Both;end=27054;ies_id=IESPGM.PTET51.1.16.26719;ies_left_dist=0;ies_min_dist=0;ies_right_dist=0;junction_seq=atataatatatttaaTAtagaatcagtaaaaa;read_names=J00121:27:H3GGKBBXX:5:1114:6857:4655,J00121:27:H3GGKBBXX:5:1201:11566:5605,J00121:27:H3GGKBBXX:5:1112:11272:15750,J00121:27:H3GGKBBXX:5:1119:17086:14432,J00121:27:H3GGKBBXX:5:1117:14915:29976,J00121:27:H3GGKBBXX:5:2118:25134:48843,J00121:27:H3GGKBBXX:5:1219:6898:13271,J00121:27:H3GGKBBXX:5:2203:17665:1965,J00121:27:H3GGKBBXX:5:1206:3457:10018,J00121:27:H3GGKBBXX:5:2227:22759:43251,J00121:27:H3GGKBBXX:5:2107:18538:22924,J00121:27:H3GGKBBXX:5:1120:21156:43216,J00121:27:H3GGKBBXX:5:1103:14346:22872,J00121:27:H3GGKBBXX:5:1108:20618:21500,J00121:27:H3GGKBBXX:5:1113:4959:8682,J00121:27:H3GGKBBXX:5:2123:15716:4004,J00121:27:H3GGKBBXX:5:1227:28798:11724,J00121:27:H3GGKBBXX:5:2118:25367:35813,J00121:27:H3GGKBBXX:5:2113:25520:43568;sequence=TACAGTGGGTCTTAGAATAGTGACTTAAGAAATTTGACTATATCCTAAACCTACTG;start=26999;subtype=IES;support_ref=8;support_variant=19;type=IES;
scaffold51_16_with_IES	MILORD	internal_eliminated_sequence	26999	27056	.	.	.	ID=MILORD.16.26999.27056;Name=MILORD.16.26999.27056;bounded_by_ta=TRUE;common_boundary=LEFT;end=27056;ies_id=IESPGM.PTET51.1.16.26719;ies_left_dist=0;ies_min_dist=0;ies_right_dist=-2;junction_seq=atataatatatttaaTAgaatcagtaaaaatt;read_names=J00121:27:H3GGKBBXX:5:1203:14001:46399,J00121:27:H3GGKBBXX:5:2211:21562:47964,J00121:27:H3GGKBBXX:5:2216:26453:36816,J00121:27:H3GGKBBXX:5:1102:13565:15750,J00121:27:H3GGKBBXX:5:2223:8288:17263,J00121:27:H3GGKBBXX:5:2226:29477:40086,J00121:27:H3GGKBBXX:5:2106:14194:38890,J00121:27:H3GGKBBXX:5:2206:19918:26582,J00121:27:H3GGKBBXX:5:2212:23581:27971,J00121:27:H3GGKBBXX:5:1205:10368:35848,J00121:27:H3GGKBBXX:5:1222:9597:26283,J00121:27:H3GGKBBXX:5:2228:6187:36481;sequence=TACAGTGGGTCTTAGAATAGTGACTTAAGAAATTTGACTATATCCTAAACCTACTGTA;start=26999;subtype=PARTIAL_EXTERNAL;support_ref=8;support_variant=12;type=ALTERNATIVE;
scaffold51_16_with_IES	MILORD	internal_eliminated_sequence	26999	27038	.	.	.	ID=MILORD.16.26999.27038;Name=MILORD.16.26999.27038;bounded_by_ta=TRUE;common_boundary=LEFT;end=27038;ies_id=IESPGM.PTET51.1.16.26719;ies_left_dist=0;ies_min_dist=0;ies_right_dist=16;junction_seq=atataatatatttaaTAtcctaaacctactgt;read_names=J00121:27:H3GGKBBXX:5:1210:24860:34477,J00121:27:H3GGKBBXX:5:2124:6532:27479;sequence=TACAGTGGGTCTTAGAATAGTGACTTAAGAAATTTGACTA;start=26999;subtype=PARTIAL_INTERNAL;support_ref=8;support_variant=2;type=ALTERNATIVE;
scaffold51_16_with_IES	MILORD	internal_eliminated_sequence	45221	45288	.	.	.	ID=MILORD.16.45221.45288;Name=MILORD.16.45221.45288;bounded_by_ta=TRUE;common_boundary=LEFT;end=45288;ies_id=IESPGM.PTET51.1.16.44885;ies_left_dist=0;ies_min_dist=0;ies_right_dist=15;junction_seq=tttagttgattatgtTAatataaaatactgta;read_names=J00121:27:H3GGKBBXX:5:1118:14844:46451;sequence=TACAGATCAAATCTAAATTTCTCATTAACTTTGTCATAATAATCATTAGAAATTATTAATAACCTTTT;start=45221;subtype=PARTIAL_INTERNAL;support_ref=0;support_variant=1;type=ALTERNATIVE;
scaffold51_16_with_IES	MILORD	internal_eliminated_sequence	45221	45303	.	.	.	ID=MILORD.16.45221.45303;Name=MILORD.16.45221.45303;bounded_by_ta=TRUE;common_boundary=Both;end=45303;ies_id=IESPGM.PTET51.1.16.44885;ies_left_dist=0;ies_min_dist=0;ies_right_dist=0;junction_seq=tttagttgattatgtTAcatgatactgcttat;read_names=J00121:27:H3GGKBBXX:5:2212:23886:32789,J00121:27:H3GGKBBXX:5:2117:23622:36200,J00121:27:H3GGKBBXX:5:1119:26453:44166,J00121:27:H3GGKBBXX:5:1105:28909:3266,J00121:27:H3GGKBBXX:5:2103:8197:25228,J00121:27:H3GGKBBXX:5:2118:30147:44693,J00121:27:H3GGKBBXX:5:2114:26798:40086,J00121:27:H3GGKBBXX:5:1111:12997:43884,J00121:27:H3GGKBBXX:5:1212:6309:18581,J00121:27:H3GGKBBXX:5:1107:9983:38099,J00121:27:H3GGKBBXX:5:2118:32563:31998,J00121:27:H3GGKBBXX:5:1202:6035:37449,J00121:27:H3GGKBBXX:5:2120:31162:16489,J00121:27:H3GGKBBXX:5:2105:27935:10862,J00121:27:H3GGKBBXX:5:2227:18619:2211,J00121:27:H3GGKBBXX:5:1110:23206:17614,J00121:27:H3GGKBBXX:5:2202:22272:21201,J00121:27:H3GGKBBXX:5:2102:23652:26476,J00121:27:H3GGKBBXX:5:2217:29944:31189,J00121:27:H3GGKBBXX:5:2214:20608:4075,J00121:27:H3GGKBBXX:5:1104:19563:43374,J00121:27:H3GGKBBXX:5:1218:9729:26265,J00121:27:H3GGKBBXX:5:2105:27052:10211;sequence=TACAGATCAAATCTAAATTTCTCATTAACTTTGTCATAATAATCATTAGAAATTATTAATAACCTTTTTAATATAAAATACTG;start=45221;subtype=IES;support_ref=0;support_variant=23;type=IES;
scaffold51_16_with_IES	MILORD	internal_eliminated_sequence	45221	45293	.	.	.	ID=MILORD.16.45221.45293;Name=MILORD.16.45221.45293;bounded_by_ta=TRUE;common_boundary=LEFT;end=45293;ies_id=IESPGM.PTET51.1.16.44885;ies_left_dist=0;ies_min_dist=0;ies_right_dist=10;junction_seq=tttagttgattatgtTAaaatactgtacatga;read_names=J00121:27:H3GGKBBXX:5:1115:24667:24050;sequence=TACAGATCAAATCTAAATTTCTCATTAACTTTGTCATAATAATCATTAGAAATTATTAATAACCTTTTTAATA;start=45221;subtype=PARTIAL_INTERNAL;support_ref=0;support_variant=1;type=ALTERNATIVE;
scaffold51_16_with_IES	MILORD	internal_eliminated_sequence	45221	45279	.	.	.	ID=MILORD.16.45221.45279;Name=MILORD.16.45221.45279;bounded_by_ta=TRUE;common_boundary=LEFT;end=45279;ies_id=IESPGM.PTET51.1.16.44885;ies_left_dist=0;ies_min_dist=0;ies_right_dist=24;junction_seq=tttagttgattatgtTAacctttttaatataa;read_names=J00121:27:H3GGKBBXX:5:2128:4158:42601;sequence=TACAGATCAAATCTAAATTTCTCATTAACTTTGTCATAATAATCATTAGAAATTATTAA;start=45221;subtype=PARTIAL_INTERNAL;support_ref=0;support_variant=1;type=ALTERNATIVE;
scaffold51_16_with_IES	MILORD	internal_eliminated_sequence	45221	45298	.	.	.	ID=MILORD.16.45221.45298;Name=MILORD.16.45221.45298;bounded_by_ta=TRUE;common_boundary=LEFT;end=45298;ies_id=IESPGM.PTET51.1.16.44885;ies_left_dist=0;ies_min_dist=0;ies_right_dist=5;junction_seq=tttagttgattatgtTActgtacatgatactg;read_names=J00121:27:H3GGKBBXX:5:1120:10744:43603,J00121:27:H3GGKBBXX:5:2103:16488:30169;sequence=TACAGATCAAATCTAAATTTCTCATTAACTTTGTCATAATAATCATTAGAAATTATTAATAACCTTTTTAATATAAAA;start=45221;subtype=PARTIAL_INTERNAL;support_ref=0;support_variant=2;type=ALTERNATIVE;
scaffold51_16_with_IES	MILORD	internal_eliminated_sequence	48898	48951	.	.	.	ID=MILORD.16.48898.48951;Name=MILORD.16.48898.48951;bounded_by_ta=TRUE;common_boundary=LEFT;end=48951;ies_id=IESPGM.PTET51.1.16.48479;ies_left_dist=0;ies_min_dist=0;ies_right_dist=31;junction_seq=cataaacagaatatgTAgttagttatttcaaa;read_names=J00121:27:H3GGKBBXX:5:1122:17736:20199;sequence=TATTGTATATTCTATTTATTTTAAGAATGTAGTTCTAAAAATATATAAAAATAA;start=48898;subtype=PARTIAL_INTERNAL;support_ref=6;support_variant=1;type=ALTERNATIVE;
scaffold51_16_with_IES	MILORD	internal_eliminated_sequence	48898	48971	.	.	.	ID=MILORD.16.48898.48971;Name=MILORD.16.48898.48971;bounded_by_ta=TRUE;common_boundary=LEFT;end=48971;ies_id=IESPGM.PTET51.1.16.48479;ies_left_dist=0;ies_min_dist=0;ies_right_dist=11;junction_seq=cataaacagaatatgTAtttagataatacctg;read_names=J00121:27:H3GGKBBXX:5:2208:15219:7082,J00121:27:H3GGKBBXX:5:1228:20872:6079,J00121:27:H3GGKBBXX:5:1206:26413:17051,J00121:27:H3GGKBBXX:5:1217:8775:19970,J00121:27:H3GGKBBXX:5:1219:21531:23856;sequence=TATTGTATATTCTATTTATTTTAAGAATGTAGTTCTAAAAATATATAAAAATAATAGTTAGTTATTTCAAATAT;start=48898;subtype=PARTIAL_INTERNAL;support_ref=6;support_variant=5;type=ALTERNATIVE;
scaffold51_16_with_IES	MILORD	internal_eliminated_sequence	48898	48982	.	.	.	ID=MILORD.16.48898.48982;Name=MILORD.16.48898.48982;bounded_by_ta=TRUE;common_boundary=Both;end=48982;ies_id=IESPGM.PTET51.1.16.48479;ies_left_dist=0;ies_min_dist=0;ies_right_dist=0;junction_seq=cataaacagaatatgTAcctgtgtaaaaaaca;read_names=J00121:27:H3GGKBBXX:5:1106:3163:15346,J00121:27:H3GGKBBXX:5:2212:13119:4567,J00121:27:H3GGKBBXX:5:1225:27488:33967,J00121:27:H3GGKBBXX:5:2112:17492:37642,J00121:27:H3GGKBBXX:5:2228:6461:34424,J00121:27:H3GGKBBXX:5:2126:21745:34741,J00121:27:H3GGKBBXX:5:2120:24444:1894,J00121:27:H3GGKBBXX:5:2210:8948:21254,J00121:27:H3GGKBBXX:5:1219:13677:19601,J00121:27:H3GGKBBXX:5:2221:26616:34600,J00121:27:H3GGKBBXX:5:1210:10419:38363,J00121:27:H3GGKBBXX:5:1105:21075:15821,J00121:27:H3GGKBBXX:5:2120:11698:19619,J00121:27:H3GGKBBXX:5:2220:28960:44429,J00121:27:H3GGKBBXX:5:2108:20283:40930,J00121:27:H3GGKBBXX:5:1216:10176:26617,J00121:27:H3GGKBBXX:5:1103:10338:33264,J00121:27:H3GGKBBXX:5:2113:16193:10915,J00121:27:H3GGKBBXX:5:1119:22272:34670,J00121:27:H3GGKBBXX:5:2102:17523:33791,J00121:27:H3GGKBBXX:5:2115:21024:27514,J00121:27:H3GGKBBXX:5:1218:5122:9666,J00121:27:H3GGKBBXX:5:2217:1844:42038,J00121:27:H3GGKBBXX:5:2118:25286:26916,J00121:27:H3GGKBBXX:5:1201:8460:19636,J00121:27:H3GGKBBXX:5:1109:7923:40578,J00121:27:H3GGKBBXX:5:2211:8532:14836,J00121:27:H3GGKBBXX:5:1220:20760:42179,J00121:27:H3GGKBBXX:5:2108:22140:23610,J00121:27:H3GGKBBXX:5:2106:18477:4004,J00121:27:H3GGKBBXX:5:2206:20567:39453,J00121:27:H3GGKBBXX:5:1203:19532:16840,J00121:27:H3GGKBBXX:5:2205:32329:43445,J00121:27:H3GGKBBXX:5:2113:32319:31822;sequence=TATTGTATATTCTATTTATTTTAAGAATGTAGTTCTAAAAATATATAAAAATAATAGTTAGTTATTTCAAATATTATTTAGATAA;start=48898;subtype=IES;support_ref=12;support_variant=34;type=IES;
scaffold51_16_with_IES	MILORD	internal_eliminated_sequence	48903	48982	.	.	.	ID=MILORD.16.48903.48982;Name=MILORD.16.48903.48982;bounded_by_ta=TRUE;common_boundary=RIGHT;end=48982;ies_id=IESPGM.PTET51.1.16.48479;ies_left_dist=-5;ies_min_dist=0;ies_right_dist=0;junction_seq=acagaatatgtattgTAcctgtgtaaaaaaca;read_names=J00121:27:H3GGKBBXX:5:2212:4553:20322;sequence=TATATTCTATTTATTTTAAGAATGTAGTTCTAAAAATATATAAAAATAATAGTTAGTTATTTCAAATATTATTTAGATAA;start=48903;subtype=PARTIAL_INTERNAL;support_ref=5;support_variant=1;type=ALTERNATIVE;
scaffold51_16_with_IES	MILORD	internal_eliminated_sequence	48910	48982	.	.	.	ID=MILORD.16.48910.48982;Name=MILORD.16.48910.48982;bounded_by_ta=TRUE;common_boundary=RIGHT;end=48982;ies_id=IESPGM.PTET51.1.16.48479;ies_left_dist=-12;ies_min_dist=0;ies_right_dist=0;junction_seq=atgtattgtatattcTAcctgtgtaaaaaaca;read_names=J00121:27:H3GGKBBXX:5:1228:31507:37589;sequence=TATTTATTTTAAGAATGTAGTTCTAAAAATATATAAAAATAATAGTTAGTTATTTCAAATATTATTTAGATAA;start=48910;subtype=PARTIAL_INTERNAL;support_ref=4;support_variant=1;type=ALTERNATIVE;
scaffold51_16_with_IES	MILORD	internal_eliminated_sequence	50843	50900	.	.	.	ID=MILORD.16.50843.50900;Name=MILORD.16.50843.50900;bounded_by_ta=TRUE;common_boundary=None;end=50900;ies_id=IESPGM.PTET51.1.16.48479;ies_left_dist=-1945;ies_min_dist=1918;ies_right_dist=-1918;junction_seq=tactacgaatgaaaaTAttcttctttctatat;read_names=J00121:27:H3GGKBBXX:5:2117:15300:10844;sequence=TACGGATAATTTACAATATTGGTTCAAAGATAAAATTATTATAATTTTAAATACTCTG;start=50843;subtype=MAC;support_ref=107;support_variant=1;type=CRYPTIC;
scaffold51_16_with_IES	MILORD	internal_eliminated_sequence	51820	51845	.	.	.	ID=MILORD.16.51820.51845;Name=MILORD.16.51820.51845;bounded_by_ta=TRUE;common_boundary=None;end=51845;ies_id=IESPGM.PTET51.1.16.52369;ies_left_dist=1053;ies_min_dist=1053;ies_right_dist=1084;junction_seq=taatttattatagagTAtttgtttatcaatac;read_names=J00121:27:H3GGKBBXX:5:1213:4574:20428;sequence=TATAATAGTAATTAATTAGCTTATTG;start=51820;subtype=MAC;support_ref=121;support_variant=1;type=CRYPTIC;
scaffold51_16_with_IES	MILORD	internal_eliminated_sequence	52804	52929	.	.	.	ID=MILORD.16.52804.52929;Name=MILORD.16.52804.52929;bounded_by_ta=TRUE;common_boundary=RIGHT;end=52929;ies_id=IESPGM.PTET51.1.16.52369;ies_left_dist=69;ies_min_dist=0;ies_right_dist=0;junction_seq=cccaaatttattttaTAgaaattgtatttatc;read_names=J00121:27:H3GGKBBXX:5:2215:2138:42689;sequence=TATAATTGGTTCCACAAAGAATAATAATCTGTAAATGAAATTAACTTCTTTAAATTTGATTTTAATTATTACAGTTATTCCTGGTATTTTTATTATCATTTTACAGAAAATATAAAAATGTTACTG;start=52804;subtype=PARTIAL_EXTERNAL;support_ref=63;support_variant=1;type=ALTERNATIVE;
scaffold51_16_with_IES	MILORD	internal_eliminated_sequence	52873	52938	.	.	.	ID=MILORD.16.52873.52938;Name=MILORD.16.52873.52938;bounded_by_ta=TRUE;common_boundary=LEFT;end=52938;ies_id=IESPGM.PTET51.1.16.52369;ies_left_dist=0;ies_min_dist=0;ies_right_dist=-9;junction_seq=tttgattttaattatTAtttatcgcgttcaaa;read_names=J00121:27:H3GGKBBXX:5:2216:15006:32068,J00121:27:H3GGKBBXX:5:2104:31974:38715,J00121:27:H3GGKBBXX:5:1121:12591:28200,J00121:27:H3GGKBBXX:5:1212:20182:40543,J00121:27:H3GGKBBXX:5:2218:28422:34706;sequence=TACAGTTATTCCTGGTATTTTTATTATCATTTTACAGAAAATATAAAAATGTTACTGTAGAAATTG;start=52873;subtype=PARTIAL_EXTERNAL;support_ref=6;support_variant=5;type=ALTERNATIVE;
scaffold51_16_with_IES	MILORD	internal_eliminated_sequence	52873	52929	.	.	.	ID=MILORD.16.52873.52929;Name=MILORD.16.52873.52929;bounded_by_ta=TRUE;common_boundary=Both;end=52929;ies_id=IESPGM.PTET51.1.16.52369;ies_left_dist=0;ies_min_dist=0;ies_right_dist=0;junction_seq=tttgattttaattatTAgaaattgtatttatc;read_names=J00121:27:H3GGKBBXX:5:1118:17746:47225,J00121:27:H3GGKBBXX:5:1222:24018:12058,J00121:27:H3GGKBBXX:5:1118:13839:20691,J00121:27:H3GGKBBXX:5:1212:23155:7398,J00121:27:H3GGKBBXX:5:2228:31700:47454,J00121:27:H3GGKBBXX:5:1218:25865:34600,J00121:27:H3GGKBBXX:5:1208:10663:24226,J00121:27:H3GGKBBXX:5:1226:16701:8066,J00121:27:H3GGKBBXX:5:2116:14966:27320,J00121:27:H3GGKBBXX:5:2122:13200:31716,J00121:27:H3GGKBBXX:5:2206:29802:39453,J00121:27:H3GGKBBXX:5:1212:24353:36059,J00121:27:H3GGKBBXX:5:2208:10886:40438,J00121:27:H3GGKBBXX:5:2116:23115:10704,J00121:27:H3GGKBBXX:5:1213:13474:28534,J00121:27:H3GGKBBXX:5:1124:6289:24700,J00121:27:H3GGKBBXX:5:2220:19421:42706,J00121:27:H3GGKBBXX:5:1101:7364:10106,J00121:27:H3GGKBBXX:5:1209:15026:30380,J00121:27:H3GGKBBXX:5:1206:16711:26617,J00121:27:H3GGKBBXX:5:1117:11282:45590,J00121:27:H3GGKBBXX:5:1215:5142:39523,J00121:27:H3GGKBBXX:5:1209:16944:11935,J00121:27:H3GGKBBXX:5:1204:8044:32314,J00121:27:H3GGKBBXX:5:1122:6603:7099,J00121:27:H3GGKBBXX:5:1215:2899:18441,J00121:27:H3GGKBBXX:5:2227:31243:37871,J00121:27:H3GGKBBXX:5:2120:24586:4954,J00121:27:H3GGKBBXX:5:1221:9983:6378,J00121:27:H3GGKBBXX:5:2204:1600:44007,J00121:27:H3GGKBBXX:5:2210:5274:44183,J00121:27:H3GGKBBXX:5:1120:9770:3125,J00121:27:H3GGKBBXX:5:2110:17421:39945,J00121:27:H3GGKBBXX:5:1225:4178:34407,J00121:27:H3GGKBBXX:5:2218:7334:8752,J00121:27:H3GGKBBXX:5:1104:4361:2369,J00121:27:H3GGKBBXX:5:2207:10003:38803,J00121:27:H3GGKBBXX:5:2102:24363:13429,J00121:27:H3GGKBBXX:5:2217:28392:43339,J00121:27:H3GGKBBXX:5:1216:5294:42917,J00121:27:H3GGKBBXX:5:1212:20121:16981;sequence=TACAGTTATTCCTGGTATTTTTATTATCATTTTACAGAAAATATAAAAATGTTACTG;start=52873;subtype=IES;support_ref=6;support_variant=41;type=IES;
scaffold51_16_with_IES	MILORD	internal_eliminated_sequence	57243	57407	.	.	.	ID=MILORD.16.57243.57407;Name=MILORD.16.57243.57407;bounded_by_ta=TRUE;common_boundary=None;end=57407;ies_id=IESPGM.PTET51.1.16.56690;ies_left_dist=8;ies_min_dist=8;ies_right_dist=-8;junction_seq=aaacatatgagtcatTAtcttcatgtttcatt;read_names=J00121:27:H3GGKBBXX:5:1123:14489:5780;sequence=TAATTTGATATAGCCAATGAAGCTTTTGATTTTGAATTTTATTAGATTATTAATTATCAATCAACTTTGATTAAATATTATATAATTGAAGAAAAATTTCGATAAATTAAAAAGTATTTTTAGAATAAAAATCCAAAAAGGTTTCCTAAAGACTGTATATAAAGA;start=57243;subtype=EXTERNAL;support_ref=7;support_variant=1;type=ALTERNATIVE;
scaffold51_16_with_IES	MILORD	internal_eliminated_sequence	57251	57397	.	.	.	ID=MILORD.16.57251.57397;Name=MILORD.16.57251.57397;bounded_by_ta=TRUE;common_boundary=LEFT;end=57397;ies_id=IESPGM.PTET51.1.16.56690;ies_left_dist=0;ies_min_dist=0;ies_right_dist=2;junction_seq=gagtcattaatttgaTAtataaagatatcttc;read_names=J00121:27:H3GGKBBXX:5:2126:5660:5358,J00121:27:H3GGKBBXX:5:2111:26352:17966,J00121:27:H3GGKBBXX:5:2106:18629:5991,J00121:27:H3GGKBBXX:5:1212:14326:14432,J00121:27:H3GGKBBXX:5:1221:10257:26301,J00121:27:H3GGKBBXX:5:1116:11170:5552,J00121:27:H3GGKBBXX:5:1128:25641:19830,J00121:27:H3GGKBBXX:5:2219:25936:13412,J00121:27:H3GGKBBXX:5:2214:14560:22362,J00121:27:H3GGKBBXX:5:2201:16498:45731,J00121:27:H3GGKBBXX:5:2212:5152:30609,J00121:27:H3GGKBBXX:5:1114:14072:17263,J00121:27:H3GGKBBXX:5:1109:26798:10968,J00121:27:H3GGKBBXX:5:2223:23723:40069,J00121:27:H3GGKBBXX:5:1101:5162:41352,J00121:27:H3GGKBBXX:5:2219:9069:15838,J00121:27:H3GGKBBXX:5:2225:26758:15750,J00121:27:H3GGKBBXX:5:2124:5223:36710,J00121:27:H3GGKBBXX:5:1120:22881:29888,J00121:27:H3GGKBBXX:5:1125:20040:35092,J00121:27:H3GGKBBXX:5:1205:8856:2527,J00121:27:H3GGKBBXX:5:2204:26585:47419,J00121:27:H3GGKBBXX:5:1227:28270:46223,J00121:27:H3GGKBBXX:5:2116:32481:2563,J00121:27:H3GGKBBXX:5:1106:19238:21254,J00121:27:H3GGKBBXX:5:1102:15351:38117,J00121:27:H3GGKBBXX:5:2223:4300:35602,J00121:27:H3GGKBBXX:5:1121:12489:8998,J00121:27:H3GGKBBXX:5:2126:27428:39664,J00121:27:H3GGKBBXX:5:2216:3092:2281,J00121:27:H3GGKBBXX:5:1117:23175:9192,J00121:27:H3GGKBBXX:5:1217:7963:4180,J00121:27:H3GGKBBXX:5:1113:19705:8875,J00121:27:H3GGKBBXX:5:1105:11160:20304,J00121:27:H3GGKBBXX:5:1225:23460:8172,J00121:27:H3GGKBBXX:5:1221:24292:38099,J00121:27:H3GGKBBXX:5:1123:21917:29413;sequence=TATAGCCAATGAAGCTTTTGATTTTGAATTTTATTAGATTATTAATTATCAATCAACTTTGATTAAATATTATATAATTGAAGAAAAATTTCGATAAATTAAAAAGTATTTTTAGAATAAAAATCCAAAAAGGTTTCCTAAAGACTG;start=57251;subtype=PARTIAL_INTERNAL;support_ref=0;support_variant=37;type=ALTERNATIVE;
scaffold51_16_with_IES	MILORD	internal_eliminated_sequence	57251	57399	.	.	.	ID=MILORD.16.57251.57399;Name=MILORD.16.57251.57399;bounded_by_ta=TRUE;common_boundary=Both;end=57399;ies_id=IESPGM.PTET51.1.16.56690;ies_left_dist=0;ies_min_dist=0;ies_right_dist=0;junction_seq=gagtcattaatttgaTAtaaagatatcttcat;read_names=J00121:27:H3GGKBBXX:5:1118:17624:28516,J00121:27:H3GGKBBXX:5:2223:11921:34143,J00121:27:H3GGKBBXX:5:2122:30756:47542,J00121:27:H3GGKBBXX:5:1107:8582:4198;sequence=TATAGCCAATGAAGCTTTTGATTTTGAATTTTATTAGATTATTAATTATCAATCAACTTTGATTAAATATTATATAATTGAAGAAAAATTTCGATAAATTAAAAAGTATTTTTAGAATAAAAATCCAAAAAGGTTTCCTAAAGACTGTA;start=57251;subtype=IES;support_ref=0;support_variant=4;type=IES;
scaffold51_16_with_IES	MILORD	internal_eliminated_sequence	57251	57388	.	.	.	ID=MILORD.16.57251.57388;Name=MILORD.16.57251.57388;bounded_by_ta=TRUE;common_boundary=LEFT;end=57388;ies_id=IESPGM.PTET51.1.16.56690;ies_left_dist=0;ies_min_dist=0;ies_right_dist=11;junction_seq=gagtcattaatttgaTAaagactgtatataaa;read_names=J00121:27:H3GGKBBXX:5:1102:10937:48720;sequence=TATAGCCAATGAAGCTTTTGATTTTGAATTTTATTAGATTATTAATTATCAATCAACTTTGATTAAATATTATATAATTGAAGAAAAATTTCGATAAATTAAAAAGTATTTTTAGAATAAAAATCCAAAAAGGTTTCC;start=57251;subtype=PARTIAL_INTERNAL;support_ref=0;support_variant=1;type=ALTERNATIVE;
scaffold51_16_with_IES	MILORD	internal_eliminated_sequence	57251	57407	.	.	.	ID=MILORD.16.57251.57407;Name=MILORD.16.57251.57407;bounded_by_ta=TRUE;common_boundary=LEFT;end=57407;ies_id=IESPGM.PTET51.1.16.56690;ies_left_dist=0;ies_min_dist=0;ies_right_dist=-8;junction_seq=gagtcattaatttgaTAtcttcatgtttcatt;read_names=J00121:27:H3GGKBBXX:5:1125:19512:5200,J00121:27:H3GGKBBXX:5:1125:19603:5112,J00121:27:H3GGKBBXX:5:1110:25784:23030,J00121:27:H3GGKBBXX:5:2215:24616:9719,J00121:27:H3GGKBBXX:5:1111:20212:6835;sequence=TATAGCCAATGAAGCTTTTGATTTTGAATTTTATTAGATTATTAATTATCAATCAACTTTGATTAAATATTATATAATTGAAGAAAAATTTCGATAAATTAAAAAGTATTTTTAGAATAAAAATCCAAAAAGGTTTCCTAAAGACTGTATATAAAGA;start=57251;subtype=PARTIAL_EXTERNAL;support_ref=0;support_variant=5;type=ALTERNATIVE;
scaffold51_16_with_IES	MILORD	internal_eliminated_sequence	57726	57883	.	.	.	ID=MILORD.16.57726.57883;Name=MILORD.16.57726.57883;bounded_by_ta=TRUE;common_boundary=None;end=57883;ies_id=IESPGM.PTET51.1.16.56690;ies_left_dist=-475;ies_min_dist=475;ies_right_dist=-484;junction_seq=aattagttgagtgagTAaagtataaggatttt;read_names=J00121:27:H3GGKBBXX:5:1112:17340:6255,J00121:27:H3GGKBBXX:5:1227:8694:25879,J00121:27:H3GGKBBXX:5:2222:18751:1982,J00121:27:H3GGKBBXX:5:2124:13535:33492;sequence=TATTAATAATCTTAAATTTTATAAATATTAAAATGAATTCTGAAAAAGATGTCGGTGTTTTTTAATAATTATCATACTTTTTGAACCAAAATATTGTTATTTTATTAAAAATTCAAAACAGAATTAAAGAATTTTCAAAAATTTATGACAATTAATTA;start=57726;subtype=MAC;support_ref=212;support_variant=4;type=CRYPTIC;
scaffold51_16_with_IES	MILORD	internal_eliminated_sequence	63327	63371	.	.	.	ID=MILORD.16.63327.63371;Name=MILORD.16.63327.63371;bounded_by_ta=TRUE;common_boundary=RIGHT;end=63371;ies_id=IESPGM.PTET51.1.16.62634;ies_left_dist=17;ies_min_dist=0;ies_right_dist=0;junction_seq=caaattctaaattttTAattcacagagtcaga;read_names=J00121:27:H3GGKBBXX:5:1110:11941:45818,J00121:27:H3GGKBBXX:5:1208:4178:4233,J00121:27:H3GGKBBXX:5:1212:20730:13570;sequence=TAGAATAATTTTGAAGCTATAGATTGATGTATTTAAATAAAACTA;start=63327;subtype=PARTIAL_EXTERNAL;support_ref=26;support_variant=3;type=ALTERNATIVE;
scaffold51_16_with_IES	MILORD	internal_eliminated_sequence	63332	63371	.	.	.	ID=MILORD.16.63332.63371;Name=MILORD.16.63332.63371;bounded_by_ta=TRUE;common_boundary=RIGHT;end=63371;ies_id=IESPGM.PTET51.1.16.62634;ies_left_dist=12;ies_min_dist=0;ies_right_dist=0;junction_seq=tctaaatttttagaaTAattcacagagtcaga;read_names=J00121:27:H3GGKBBXX:5:2214:18446:13095;sequence=TAATTTTGAAGCTATAGATTGATGTATTTAAATAAAACTA;start=63332;subtype=PARTIAL_EXTERNAL;support_ref=7;support_variant=1;type=ALTERNATIVE;
scaffold51_16_with_IES	MILORD	internal_eliminated_sequence	63344	63371	.	.	.	ID=MILORD.16.63344.63371;Name=MILORD.16.63344.63371;bounded_by_ta=TRUE;common_boundary=Both;end=63371;ies_id=IESPGM.PTET51.1.16.62634;ies_left_dist=0;ies_min_dist=0;ies_right_dist=0;junction_seq=gaataattttgaagcTAattcacagagtcaga;read_names=J00121:27:H3GGKBBXX:5:2103:31964:29870,J00121:27:H3GGKBBXX:5:1213:27164:27707,J00121:27:H3GGKBBXX:5:1206:26423:47805,J00121:27:H3GGKBBXX:5:1216:16011:15065,J00121:27:H3GGKBBXX:5:1122:4158:42214,J00121:27:H3GGKBBXX:5:1115:20192:21711,J00121:27:H3GGKBBXX:5:2212:18142:44640,J00121:27:H3GGKBBXX:5:1128:5233:9930,J00121:27:H3GGKBBXX:5:2214:26484:11618,J00121:27:H3GGKBBXX:5:1211:17320:19900,J00121:27:H3GGKBBXX:5:1116:7578:21518,J00121:27:H3GGKBBXX:5:1228:9506:33158,J00121:27:H3GGKBBXX:5:2206:3559:17051,J00121:27:H3GGKBBXX:5:1206:7517:8119,J00121:27:H3GGKBBXX:5:1205:10815:6871,J00121:27:H3GGKBBXX:5:1224:11769:18019,J00121:27:H3GGKBBXX:5:1105:30310:9737,J00121:27:H3GGKBBXX:5:1213:20425:42056,J00121:27:H3GGKBBXX:5:2216:3539:18740,J00121:27:H3GGKBBXX:5:2210:30371:14730,J00121:27:H3GGKBBXX:5:2113:31883:24419,J00121:27:H3GGKBBXX:5:1211:15229:5517,J00121:27:H3GGKBBXX:5:1112:27214:7433,J00121:27:H3GGKBBXX:5:2107:4858:11706,J00121:27:H3GGKBBXX:5:2201:29873:48403,J00121:27:H3GGKBBXX:5:1107:3914:7187,J00121:27:H3GGKBBXX:5:2209:9597:10247,J00121:27:H3GGKBBXX:5:2222:22090:28059,J00121:27:H3GGKBBXX:5:2224:15422:44359,J00121:27:H3GGKBBXX:5:1108:17482:35831,J00121:27:H3GGKBBXX:5:1215:11444:18757,J00121:27:H3GGKBBXX:5:1207:22069:7310,J00121:27:H3GGKBBXX:5:1217:29203:47876,J00121:27:H3GGKBBXX:5:1112:4229:14695,J00121:27:H3GGKBBXX:5:2108:25520:18599,J00121:27:H3GGKBBXX:5:1116:27965:10247,J00121:27:H3GGKBBXX:5:1204:11038:7679,J00121:27:H3GGKBBXX:5:2210:24160:9877,J00121:27:H3GGKBBXX:5:2205:11180:34653,J00121:27:H3GGKBBXX:5:1108:19096:12040,J00121:27:H3GGKBBXX:5:1124:5548:31716,J00121:27:H3GGKBBXX:5:2202:25164:36165,J00121:27:H3GGKBBXX:5:1101:23855:23276,J00121:27:H3GGKBBXX:5:2203:26900:6747,J00121:27:H3GGKBBXX:5:1221:12368:35655,J00121:27:H3GGKBBXX:5:1120:28909:18353,J00121:27:H3GGKBBXX:5:1218:12713:39031,J00121:27:H3GGKBBXX:5:2219:28544:33088,J00121:27:H3GGKBBXX:5:1106:31893:39945,J00121:27:H3GGKBBXX:5:1126:17716:34758,J00121:27:H3GGKBBXX:5:1103:23591:49124,J00121:27:H3GGKBBXX:5:1204:25307:12603,J00121:27:H3GGKBBXX:5:1204:13727:24296,J00121:27:H3GGKBBXX:5:1112:4076:14221,J00121:27:H3GGKBBXX:5:1218:7912:8348,J00121:27:H3GGKBBXX:5:1108:15848:33914,J00121:27:H3GGKBBXX:5:2228:14448:43304,J00121:27:H3GGKBBXX:5:2218:22638:5165,J00121:27:H3GGKBBXX:5:2221:29132:16735,J00121:27:H3GGKBBXX:5:1209:28371:31664,J00121:27:H3GGKBBXX:5:1106:15402:40420,J00121:27:H3GGKBBXX:5:1206:24282:8295,J00121:27:H3GGKBBXX:5:2220:15422:19038,J00121:27:H3GGKBBXX:5:2125:29924:16278;sequence=TATAGATTGATGTATTTAAATAAAACTA;start=63344;subtype=IES;support_ref=3;support_variant=64;type=IES;
scaffold51_16_with_IES	MILORD	internal_eliminated_sequence	66479	66553	.	.	.	ID=MILORD.16.66479.66553;Name=MILORD.16.66479.66553;bounded_by_ta=TRUE;common_boundary=RIGHT;end=66553;ies_id=IESPGM.PTET51.1.16.65772;ies_left_dist=31;ies_min_dist=0;ies_right_dist=0;junction_seq=agcaatcatcgtaatTActgaaaagacttcat;read_names=J00121:27:H3GGKBBXX:5:1127:25530:9403,J00121:27:H3GGKBBXX:5:2209:8643:26635;sequence=TATAATAGCCATCGTTTAATTATTCTTATTATATAGTGAATATTTAACATTTAATACGAATCTCAAATCTGATTG;start=66479;subtype=PARTIAL_EXTERNAL;support_ref=48;support_variant=2;type=ALTERNATIVE;
scaffold51_16_with_IES	MILORD	internal_eliminated_sequence	66499	66553	.	.	.	ID=MILORD.16.66499.66553;Name=MILORD.16.66499.66553;bounded_by_ta=TRUE;common_boundary=RIGHT;end=66553;ies_id=IESPGM.PTET51.1.16.65772;ies_left_dist=11;ies_min_dist=0;ies_right_dist=0;junction_seq=tagccatcgtttaatTActgaaaagacttcat;read_names=J00121:27:H3GGKBBXX:5:2203:30310:35374,J00121:27:H3GGKBBXX:5:1115:4381:37607,J00121:27:H3GGKBBXX:5:1219:29112:5763;sequence=TATTCTTATTATATAGTGAATATTTAACATTTAATACGAATCTCAAATCTGATTG;start=66499;subtype=PARTIAL_EXTERNAL;support_ref=26;support_variant=3;type=ALTERNATIVE;
scaffold51_16_with_IES	MILORD	internal_eliminated_sequence	66508	66553	.	.	.	ID=MILORD.16.66508.66553;Name=MILORD.16.66508.66553;bounded_by_ta=TRUE;common_boundary=RIGHT;end=66553;ies_id=IESPGM.PTET51.1.16.65772;ies_left_dist=2;ies_min_dist=0;ies_right_dist=0;junction_seq=tttaattattcttatTActgaaaagacttcat;read_names=J00121:27:H3GGKBBXX:5:2210:6908:7978,J00121:27:H3GGKBBXX:5:2210:7293:7908;sequence=TATATAGTGAATATTTAACATTTAATACGAATCTCAAATCTGATTG;start=66508;subtype=PARTIAL_EXTERNAL;support_ref=4;support_variant=2;type=ALTERNATIVE;
scaffold51_16_with_IES	MILORD	internal_eliminated_sequence	66510	66553	.	.	.	ID=MILORD.16.66510.66553;Name=MILORD.16.66510.66553;bounded_by_ta=TRUE;common_boundary=Both;end=66553;ies_id=IESPGM.PTET51.1.16.65772;ies_left_dist=0;ies_min_dist=0;ies_right_dist=0;junction_seq=taattattcttattaTActgaaaagacttcat;read_names=J00121:27:H3GGKBBXX:5:2222:14489:10176,J00121:27:H3GGKBBXX:5:1108:26677:33017,J00121:27:H3GGKBBXX:5:2102:19695:45010,J00121:27:H3GGKBBXX:5:2209:9232:24349,J00121:27:H3GGKBBXX:5:1204:18883:10686,J00121:27:H3GGKBBXX:5:1223:18893:14537,J00121:27:H3GGKBBXX:5:2116:3924:14801,J00121:27:H3GGKBBXX:5:2210:14123:33527,J00121:27:H3GGKBBXX:5:2202:9780:26775,J00121:27:H3GGKBBXX:5:2227:25012:15399,J00121:27:H3GGKBBXX:5:1119:4817:26406,J00121:27:H3GGKBBXX:5:2119:27793:33862,J00121:27:H3GGKBBXX:5:1211:14793:3108,J00121:27:H3GGKBBXX:5:1226:12662:45555,J00121:27:H3GGKBBXX:5:2205:17563:20463,J00121:27:H3GGKBBXX:5:2218:8308:18599,J00121:27:H3GGKBBXX:5:1104:23419:23821,J00121:27:H3GGKBBXX:5:1107:27488:39770,J00121:27:H3GGKBBXX:5:1127:27306:6361,J00121:27:H3GGKBBXX:5:1126:23825:29729,J00121:27:H3GGKBBXX:5:2102:7192:45783,J00121:27:H3GGKBBXX:5:2101:31507:41176,J00121:27:H3GGKBBXX:5:2107:17320:42091,J00121:27:H3GGKBBXX:5:1120:24089:11020,J00121:27:H3GGKBBXX:5:2120:23835:30134,J00121:27:H3GGKBBXX:5:1123:7760:2281,J00121:27:H3GGKBBXX:5:2108:16884:35848,J00121:27:H3GGKBBXX:5:1114:8430:21729,J00121:27:H3GGKBBXX:5:1108:27093:16647,J00121:27:H3GGKBBXX:5:1118:6096:3829,J00121:27:H3GGKBBXX:5:1210:27204:27602,J00121:27:H3GGKBBXX:5:1126:23267:1226,J00121:27:H3GGKBBXX:5:2215:4675:43216,J00121:27:H3GGKBBXX:5:1228:25317:30450,J00121:27:H3GGKBBXX:5:1118:10247:3741,J00121:27:H3GGKBBXX:5:1209:26585:23751,J00121:27:H3GGKBBXX:5:2218:5081:45537,J00121:27:H3GGKBBXX:5:2202:17787:36991,J00121:27:H3GGKBBXX:5:1113:6908:45713,J00121:27:H3GGKBBXX:5:2210:21339:19548,J00121:27:H3GGKBBXX:5:1201:14133:23874,J00121:27:H3GGKBBXX:5:1105:16244:16137,J00121:27:H3GGKBBXX:5:2221:11241:46328,J00121:27:H3GGKBBXX:5:1115:15716:43568,J00121:27:H3GGKBBXX:5:2123:31812:22819,J00121:27:H3GGKBBXX:5:1204:26027:36253,J00121:27:H3GGKBBXX:5:1118:6898:29307,J00121:27:H3GGKBBXX:5:1220:5720:22450,J00121:27:H3GGKBBXX:5:1114:11657:39840,J00121:27:H3GGKBBXX:5:1203:15676:22608,J00121:27:H3GGKBBXX:5:1209:16478:29905,J00121:27:H3GGKBBXX:5:1218:9719:11091,J00121:27:H3GGKBBXX:5:2211:4990:33141,J00121:27:H3GGKBBXX:5:1220:15747:7468,J00121:27:H3GGKBBXX:5:2123:24150:29940,J00121:27:H3GGKBBXX:5:2218:13433:20937,J00121:27:H3GGKBBXX:5:1126:24616:36481,J00121:27:H3GGKBBXX:5:2206:8460:13693,J00121:27:H3GGKBBXX:5:1220:19827:42179,J00121:27:H3GGKBBXX:5:2223:16234:25228,J00121:27:H3GGKBBXX:5:1208:15645:35532,J00121:27:H3GGKBBXX:5:1124:13037:44025,J00121:27:H3GGKBBXX:5:2104:30594:16313,J00121:27:H3GGKBBXX:5:1210:20121:32138;sequence=TATAGTGAATATTTAACATTTAATACGAATCTCAAATCTGATTG;start=66510;subtype=IES;support_ref=9;support_variant=64;type=IES;
scaffold51_16_with_IES	MILORD	internal_eliminated_sequence	69392	69521	.	.	.	ID=MILORD.16.69392.69521;Name=MILORD.16.69392.69521;bounded_by_ta=TRUE;common_boundary=RIGHT;end=69521;ies_id=IESPGM.PTET51.1.16.68635;ies_left_dist=25;ies_min_dist=0;ies_right_dist=0;junction_seq=gtaaatttcatagcaTAacataaacagcattt;read_names=J00121:27:H3GGKBBXX:5:2220:5599:2580;sequence=TACAACCAATAAGATAAATGTTAAGTACAGCTATAATTTTATAATTATTATTGCATTTAAATAAAAAATTTAATGGAGCTAGGAATCATTCAAATAATTATATGATTTTAATTAAGTAATGAATTTGCTG;start=69392;subtype=PARTIAL_EXTERNAL;support_ref=14;support_variant=1;type=ALTERNATIVE;
scaffold51_16_with_IES	MILORD	internal_eliminated_sequence	69406	69521	.	.	.	ID=MILORD.16.69406.69521;Name=MILORD.16.69406.69521;bounded_by_ta=TRUE;common_boundary=RIGHT;end=69521;ies_id=IESPGM.PTET51.1.16.68635;ies_left_dist=11;ies_min_dist=0;ies_right_dist=0;junction_seq=atacaaccaataagaTAacataaacagcattt;read_names=J00121:27:H3GGKBBXX:5:2119:26697:8857,J00121:27:H3GGKBBXX:5:2102:24992:27883,J00121:27:H3GGKBBXX:5:2111:12063:30134;sequence=TAAATGTTAAGTACAGCTATAATTTTATAATTATTATTGCATTTAAATAAAAAATTTAATGGAGCTAGGAATCATTCAAATAATTATATGATTTTAATTAAGTAATGAATTTGCTG;start=69406;subtype=PARTIAL_EXTERNAL;support_ref=7;support_variant=3;type=ALTERNATIVE;
scaffold51_16_with_IES	MILORD	internal_eliminated_sequence	69417	69521	.	.	.	ID=MILORD.16.69417.69521;Name=MILORD.16.69417.69521;bounded_by_ta=TRUE;common_boundary=Both;end=69521;ies_id=IESPGM.PTET51.1.16.68635;ies_left_dist=0;ies_min_dist=0;ies_right_dist=0;junction_seq=aagataaatgttaagTAacataaacagcattt;read_names=J00121:27:H3GGKBBXX:5:2212:21856:8664,J00121:27:H3GGKBBXX:5:1123:28747:26054,J00121:27:H3GGKBBXX:5:2223:5954:27567,J00121:27:H3GGKBBXX:5:2110:5710:39137,J00121:27:H3GGKBBXX:5:1217:15321:22696,J00121:27:H3GGKBBXX:5:1225:11312:9209,J00121:27:H3GGKBBXX:5:1217:15250:48350,J00121:27:H3GGKBBXX:5:2212:15666:33141,J00121:27:H3GGKBBXX:5:2218:17249:10352,J00121:27:H3GGKBBXX:5:1105:28087:43515,J00121:27:H3GGKBBXX:5:1114:22130:26582,J00121:27:H3GGKBBXX:5:2115:23054:31980,J00121:27:H3GGKBBXX:5:1208:12256:36798,J00121:27:H3GGKBBXX:5:2218:15544:22520,J00121:27:H3GGKBBXX:5:2119:7923:43884,J00121:27:H3GGKBBXX:5:2218:13971:35479,J00121:27:H3GGKBBXX:5:2213:7598:36991,J00121:27:H3GGKBBXX:5:1210:18974:45344,J00121:27:H3GGKBBXX:5:2201:11566:21184,J00121:27:H3GGKBBXX:5:1206:15392:18740,J00121:27:H3GGKBBXX:5:2116:29559:37097,J00121:27:H3GGKBBXX:5:1117:23510:35128,J00121:27:H3GGKBBXX:5:2119:14448:34231,J00121:27:H3GGKBBXX:5:2111:11941:1297,J00121:27:H3GGKBBXX:5:2128:29640:26160,J00121:27:H3GGKBBXX:5:1218:15544:38838,J00121:27:H3GGKBBXX:5:2225:23541:31839,J00121:27:H3GGKBBXX:5:2221:10602:35233,J00121:27:H3GGKBBXX:5:2105:20090:4620;sequence=TACAGCTATAATTTTATAATTATTATTGCATTTAAATAAAAAATTTAATGGAGCTAGGAATCATTCAAATAATTATATGATTTTAATTAAGTAATGAATTTGCTG;start=69417;subtype=IES;support_ref=0;support_variant=29;type=IES;
scaffold51_16_with_IES	MILORD	internal_eliminated_sequence	73691	73807	.	.	.	ID=MILORD.16.73691.73807;Name=MILORD.16.73691.73807;bounded_by_ta=TRUE;common_boundary=Both;end=73807;ies_id=IESPGM.PTET51.1.16.72804;ies_left_dist=0;ies_min_dist=0;ies_right_dist=0;junction_seq=ttaaattcaataatgTActtttcagaaattat;read_names=J00121:27:H3GGKBBXX:5:2108:28057:1894,J00121:27:H3GGKBBXX:5:2203:15585:6624,J00121:27:H3GGKBBXX:5:1108:13291:41053,J00121:27:H3GGKBBXX:5:1128:29589:14607,J00121:27:H3GGKBBXX:5:2222:8024:2985,J00121:27:H3GGKBBXX:5:2224:13626:43251,J00121:27:H3GGKBBXX:5:1205:19481:43620,J00121:27:H3GGKBBXX:5:2126:26098:40139,J00121:27:H3GGKBBXX:5:1110:16092:49142;sequence=TACTGATGAATGATATCTTAAATTTAATTTAAGTAATTTTCAAAATATCCATATCTGTATGAATTAATTAAATTAAGTAAAAATTGTTTAAAATAATATATTTATTTATTGCCTCTG;start=73691;subtype=IES;support_ref=40;support_variant=9;type=IES;
scaffold51_16_with_IES	MILORD	internal_eliminated_sequence	76252	76282	.	.	.	ID=MILORD.16.76252.76282;Name=MILORD.16.76252.76282;bounded_by_ta=TRUE;common_boundary=None;end=76282;ies_id=IESPGM.PTET51.1.16.75250;ies_left_dist=2;ies_min_dist=2;ies_right_dist=-2;junction_seq=aaaaaggattgcaaaTAttgggaatgcatacc;read_names=J00121:27:H3GGKBBXX:5:1125:28047:43269,J00121:27:H3GGKBBXX:5:2207:13514:13341;sequence=TATATATAATAAACTCATTATTATTTAACTA;start=76252;subtype=EXTERNAL;support_ref=4;support_variant=2;type=ALTERNATIVE;
scaffold51_16_with_IES	MILORD	internal_eliminated_sequence	76256	76282	.	.	.	ID=MILORD.16.76256.76282;Name=MILORD.16.76256.76282;bounded_by_ta=TRUE;common_boundary=None;end=76282;ies_id=IESPGM.PTET51.1.16.75250;ies_left_dist=-2;ies_min_dist=2;ies_right_dist=-2;junction_seq=aggattgcaaatataTAttgggaatgcatacc;read_names=J00121:27:H3GGKBBXX:5:2209:21531:31101,J00121:27:H3GGKBBXX:5:1208:20588:3688,J00121:27:H3GGKBBXX:5:1124:7973:27303,J00121:27:H3GGKBBXX:5:2120:10612:2932,J00121:27:H3GGKBBXX:5:1105:5731:12972,J00121:27:H3GGKBBXX:5:1128:11576:41387,J00121:27:H3GGKBBXX:5:1209:12256:16190,J00121:27:H3GGKBBXX:5:2119:17787:6220,J00121:27:H3GGKBBXX:5:2216:27428:41176,J00121:27:H3GGKBBXX:5:1207:13017:9772,J00121:27:H3GGKBBXX:5:1221:27275:9438,J00121:27:H3GGKBBXX:5:2113:2930:16278,J00121:27:H3GGKBBXX:5:2208:3610:25509,J00121:27:H3GGKBBXX:5:2111:8836:29782,J00121:27:H3GGKBBXX:5:2223:2087:2123,J00121:27:H3GGKBBXX:5:2210:23358:31136,J00121:27:H3GGKBBXX:5:2103:23774:8295,J00121:27:H3GGKBBXX:5:2125:31193:46047,J00121:27:H3GGKBBXX:5:1106:14154:1824,J00121:27:H3GGKBBXX:5:1127:20811:22291,J00121:27:H3GGKBBXX:5:1208:19289:37449,J00121:27:H3GGKBBXX:5:2228:8339:22274,J00121:27:H3GGKBBXX:5:1210:20141:39559,J00121:27:H3GGKBBXX:5:2226:14935:45660,J00121:27:H3GGKBBXX:5:1224:21349:15522,J00121:27:H3GGKBBXX:5:2221:24576:38381,J00121:27:H3GGKBBXX:5:2101:23216:10106,J00121:27:H3GGKBBXX:5:2207:11069:48913,J00121:27:H3GGKBBXX:5:1218:12317:10528,J00121:27:H3GGKBBXX:5:1209:24190:9473,J00121:27:H3GGKBBXX:5:1204:29467:8594,J00121:27:H3GGKBBXX:5:2119:32329:23821,J00121:27:H3GGKBBXX:5:2209:20720:11407,J00121:27:H3GGKBBXX:5:1226:15250:37308,J00121:27:H3GGKBBXX:5:1204:6786:14203,J00121:27:H3GGKBBXX:5:1212:25408:15240,J00121:27:H3GGKBBXX:5:1120:8197:2791,J00121:27:H3GGKBBXX:5:1211:23389:34248,J00121:27:H3GGKBBXX:5:2201:30330:11108,J00121:27:H3GGKBBXX:5:2116:13078:44271,J00121:27:H3GGKBBXX:5:1225:3285:2369,J00121:27:H3GGKBBXX:5:1224:21440:15574,J00121:27:H3GGKBBXX:5:1119:27833:22116,J00121:27:H3GGKBBXX:5:2219:22759:41071,J00121:27:H3GGKBBXX:5:2117:2909:2879,J00121:27:H3GGKBBXX:5:2116:22698:28059,J00121:27:H3GGKBBXX:5:1225:19197:10633,J00121:27:H3GGKBBXX:5:1202:16417:39611,J00121:27:H3GGKBBXX:5:2220:3001:20973,J00121:27:H3GGKBBXX:5:2101:15300:8348,J00121:27:H3GGKBBXX:5:1204:24718:11126,J00121:27:H3GGKBBXX:5:1216:30168:9280,J00121:27:H3GGKBBXX:5:1110:14894:19566,J00121:27:H3GGKBBXX:5:1212:24018:14062,J00121:27:H3GGKBBXX:5:1224:14458:23417,J00121:27:H3GGKBBXX:5:2205:5710:7380,J00121:27:H3GGKBBXX:5:1127:24200:45818,J00121:27:H3GGKBBXX:5:2228:15280:10669,J00121:27:H3GGKBBXX:5:2108:12266:15469,J00121:27:H3GGKBBXX:5:1222:23125:6290;sequence=TATAATAAACTCATTATTATTTAACTA;start=76256;subtype=OVERLAPPING;support_ref=0;support_variant=60;type=ALTERNATIVE;
scaffold51_16_with_IES	MILORD	internal_eliminated_sequence	81366	81397	.	.	.	ID=MILORD.16.81366.81397;Name=MILORD.16.81366.81397;bounded_by_ta=TRUE;common_boundary=LEFT;end=81397;ies_id=IESPGM.PTET51.1.16.80335;ies_left_dist=0;ies_min_dist=0;ies_right_dist=-6;junction_seq=gcgactagatgacagTAaaaagcctgaatgtc;read_names=J00121:27:H3GGKBBXX:5:1128:28118:5165;sequence=TATAATCATAAACCACATTCTAGTTGTACTTA;start=81366;subtype=PARTIAL_EXTERNAL;support_ref=8;support_variant=1;type=ALTERNATIVE;
scaffold51_16_with_IES	MILORD	internal_eliminated_sequence	81366	81395	.	.	.	ID=MILORD.16.81366.81395;Name=MILORD.16.81366.81395;bounded_by_ta=TRUE;common_boundary=LEFT;end=81395;ies_id=IESPGM.PTET51.1.16.80335;ies_left_dist=0;ies_min_dist=0;ies_right_dist=-4;junction_seq=gcgactagatgacagTAtaaaaagcctgaatg;read_names=J00121:27:H3GGKBBXX:5:1109:18710:16647,J00121:27:H3GGKBBXX:5:1109:18649:16612;sequence=TATAATCATAAACCACATTCTAGTTGTACT;start=81366;subtype=PARTIAL_EXTERNAL;support_ref=8;support_variant=2;type=ALTERNATIVE;
scaffold51_16_with_IES	MILORD	internal_eliminated_sequence	81366	81391	.	.	.	ID=MILORD.16.81366.81391;Name=MILORD.16.81366.81391;bounded_by_ta=TRUE;common_boundary=Both;end=81391;ies_id=IESPGM.PTET51.1.16.80335;ies_left_dist=0;ies_min_dist=0;ies_right_dist=0;junction_seq=gcgactagatgacagTActtataaaaagcctg;read_names=J00121:27:H3GGKBBXX:5:2215:5680:12638,J00121:27:H3GGKBBXX:5:2222:28655:33246,J00121:27:H3GGKBBXX:5:2110:17807:19865,J00121:27:H3GGKBBXX:5:1104:7364:33141,J00121:27:H3GGKBBXX:5:2115:28016:33545,J00121:27:H3GGKBBXX:5:1126:16447:47753,J00121:27:H3GGKBBXX:5:1216:24129:8277,J00121:27:H3GGKBBXX:5:2119:23652:34073,J00121:27:H3GGKBBXX:5:2119:24748:35303,J00121:27:H3GGKBBXX:5:1207:17939:23610,J00121:27:H3GGKBBXX:5:1104:24403:9596,J00121:27:H3GGKBBXX:5:1217:27610:27531,J00121:27:H3GGKBBXX:5:2220:22262:31488,J00121:27:H3GGKBBXX:5:1216:23399:3213,J00121:27:H3GGKBBXX:5:1106:19218:22063,J00121:27:H3GGKBBXX:5:2219:2585:19021,J00121:27:H3GGKBBXX:5:1205:15361:21571,J00121:27:H3GGKBBXX:5:2105:12875:1578,J00121:27:H3GGKBBXX:5:2202:8359:36728,J00121:27:H3GGKBBXX:5:1117:17746:5798,J00121:27:H3GGKBBXX:5:1224:24434:1877,J00121:27:H3GGKBBXX:5:1215:17908:19689,J00121:27:H3GGKBBXX:5:1208:14539:34635,J00121:27:H3GGKBBXX:5:1110:5720:23610,J00121:27:H3GGKBBXX:5:1210:4188:2000,J00121:27:H3GGKBBXX:5:2108:15859:17860,J00121:27:H3GGKBBXX:5:1227:27996:26160,J00121:27:H3GGKBBXX:5:1204:8420:29729,J00121:27:H3GGKBBXX:5:1209:21907:25597,J00121:27:H3GGKBBXX:5:2220:9536:7644,J00121:27:H3GGKBBXX:5:1117:22110:35374,J00121:27:H3GGKBBXX:5:1208:20202:13746,J00121:27:H3GGKBBXX:5:2223:15737:16137,J00121:27:H3GGKBBXX:5:2223:16691:15996,J00121:27:H3GGKBBXX:5:2108:16062:36780,J00121:27:H3GGKBBXX:5:2218:16153:48685,J00121:27:H3GGKBBXX:5:1120:21298:45150,J00121:27:H3GGKBBXX:5:1227:13869:5411,J00121:27:H3GGKBBXX:5:1217:14194:44412,J00121:27:H3GGKBBXX:5:2111:20050:5816,J00121:27:H3GGKBBXX:5:2222:31710:21623,J00121:27:H3GGKBBXX:5:1218:13433:25966,J00121:27:H3GGKBBXX:5:1103:28595:34336,J00121:27:H3GGKBBXX:5:1117:23439:43902,J00121:27:H3GGKBBXX:5:1112:21663:8506,J00121:27:H3GGKBBXX:5:1119:22019:36411,J00121:27:H3GGKBBXX:5:1222:23399:25615,J00121:27:H3GGKBBXX:5:2227:28199:4075,J00121:27:H3GGKBBXX:5:2216:16985:9860,J00121:27:H3GGKBBXX:5:2126:21684:19373,J00121:27:H3GGKBBXX:5:1212:27580:12673,J00121:27:H3GGKBBXX:5:1109:27194:21676,J00121:27:H3GGKBBXX:5:2209:5589:23557,J00121:27:H3GGKBBXX:5:1205:5690:12445,J00121:27:H3GGKBBXX:5:1214:20628:18177,J00121:27:H3GGKBBXX:5:1126:26271:26863,J00121:27:H3GGKBBXX:5:2106:15544:36306,J00121:27:H3GGKBBXX:5:1121:19624:31593,J00121:27:H3GGKBBXX:5:2125:22445:31945,J00121:27:H3GGKBBXX:5:1218:24079:20111,J00121:27:H3GGKBBXX:5:1222:12905:35462,J00121:27:H3GGKBBXX:5:1128:18325:33492,J00121:27:H3GGKBBXX:5:2201:28209:5499;sequence=TATAATCATAAACCACATTCTAGTTG;start=81366;subtype=IES;support_ref=24;support_variant=63;type=IES;
scaffold51_16_with_IES	MILORD	internal_eliminated_sequence	81368	81391	.	.	.	ID=MILORD.16.81368.81391;Name=MILORD.16.81368.81391;bounded_by_ta=TRUE;common_boundary=RIGHT;end=81391;ies_id=IESPGM.PTET51.1.16.80335;ies_left_dist=-2;ies_min_dist=0;ies_right_dist=0;junction_seq=gactagatgacagtaTActtataaaaagcctg;read_names=J00121:27:H3GGKBBXX:5:2211:1377:12321;sequence=TAATCATAAACCACATTCTAGTTG;start=81368;subtype=PARTIAL_INTERNAL;support_ref=8;support_variant=1;type=ALTERNATIVE;
scaffold51_16_with_IES	MILORD	internal_eliminated_sequence	84711	84754	.	.	.	ID=MILORD.16.84711.84754;Name=MILORD.16.84711.84754;bounded_by_ta=TRUE;common_boundary=Both;end=84754;ies_id=IESPGM.PTET51.1.16.83654;ies_left_dist=0;ies_min_dist=0;ies_right_dist=0;junction_seq=gctagcagccatagcTAttgtctaatgcaaaa;read_names=J00121:27:H3GGKBBXX:5:2119:31994:43040,J00121:27:H3GGKBBXX:5:1218:25672:31839,J00121:27:H3GGKBBXX:5:1119:17107:32472,J00121:27:H3GGKBBXX:5:2213:25246:38803,J00121:27:H3GGKBBXX:5:1208:21998:19038,J00121:27:H3GGKBBXX:5:1212:23967:37607,J00121:27:H3GGKBBXX:5:1203:3884:39734,J00121:27:H3GGKBBXX:5:1224:4046:29184,J00121:27:H3GGKBBXX:5:1107:12428:22080,J00121:27:H3GGKBBXX:5:2205:7760:25281,J00121:27:H3GGKBBXX:5:2227:6147:46891,J00121:27:H3GGKBBXX:5:2222:30645:1771,J00121:27:H3GGKBBXX:5:1217:15148:12445,J00121:27:H3GGKBBXX:5:2126:10480:38539,J00121:27:H3GGKBBXX:5:2101:14620:24507,J00121:27:H3GGKBBXX:5:2108:23054:42108,J00121:27:H3GGKBBXX:5:1107:22211:40930,J00121:27:H3GGKBBXX:5:1202:17695:14854,J00121:27:H3GGKBBXX:5:1222:16498:40842,J00121:27:H3GGKBBXX:5:1214:21227:15451,J00121:27:H3GGKBBXX:5:2124:13646:18951;sequence=TATAGCCCATTTCGCCTAATTTCAAAATCATTTAGAATACTCTA;start=84711;subtype=IES;support_ref=144;support_variant=21;type=IES;
scaffold51_16_with_IES	MILORD	internal_eliminated_sequence	85097	85203	.	.	.	ID=MILORD.16.85097.85203;Name=MILORD.16.85097.85203;bounded_by_ta=TRUE;common_boundary=None;end=85203;ies_id=IESPGM.PTET51.1.16.83999;ies_left_dist=3;ies_min_dist=3;ies_right_dist=11;junction_seq=tcaattaatttgataTAattagacaatacttc;read_names=J00121:27:H3GGKBBXX:5:2211:17766:39066;sequence=TAATATCATCAAGACAATAAATAATATTAATTATTTTCTAGCTCCAAAACTAATTATATCATTTAGGTTGAATTAAAATTATTCTTATAAAAAATATTTTGAATTAG;start=85097;subtype=OVERLAPPING;support_ref=4;support_variant=1;type=ALTERNATIVE;
scaffold51_16_with_IES	MILORD	internal_eliminated_sequence	85100	85214	.	.	.	ID=MILORD.16.85100.85214;Name=MILORD.16.85100.85214;bounded_by_ta=TRUE;common_boundary=Both;end=85214;ies_id=IESPGM.PTET51.1.16.83999;ies_left_dist=0;ies_min_dist=0;ies_right_dist=0;junction_seq=attaatttgatataaTActtcttattctattc;read_names=J00121:27:H3GGKBBXX:5:1125:9110:6835,J00121:27:H3GGKBBXX:5:2227:29274:16946,J00121:27:H3GGKBBXX:5:2202:26139:9965,J00121:27:H3GGKBBXX:5:1105:14113:47401,J00121:27:H3GGKBBXX:5:1117:13139:10229,J00121:27:H3GGKBBXX:5:1222:20669:30028,J00121:27:H3GGKBBXX:5:2208:23784:30644,J00121:27:H3GGKBBXX:5:1110:20943:33985,J00121:27:H3GGKBBXX:5:1201:30127:40825,J00121:27:H3GGKBBXX:5:1116:7862:38679,J00121:27:H3GGKBBXX:5:2104:17330:29061,J00121:27:H3GGKBBXX:5:1107:6959:26283,J00121:27:H3GGKBBXX:5:1101:3752:22344,J00121:27:H3GGKBBXX:5:1127:30107:26934,J00121:27:H3GGKBBXX:5:2106:26534:24120,J00121:27:H3GGKBBXX:5:1112:22983:16770,J00121:27:H3GGKBBXX:5:1125:16305:15645,J00121:27:H3GGKBBXX:5:1220:21197:39312,J00121:27:H3GGKBBXX:5:1111:18101:23997,J00121:27:H3GGKBBXX:5:2118:18649:36481,J00121:27:H3GGKBBXX:5:2202:31020:43814,J00121:27:H3GGKBBXX:5:2227:20151:1912,J00121:27:H3GGKBBXX:5:2216:3914:41792,J00121:27:H3GGKBBXX:5:1207:23196:32402,J00121:27:H3GGKBBXX:5:1108:29325:38170,J00121:27:H3GGKBBXX:5:1208:14499:24261;sequence=TATCATCAAGACAATAAATAATATTAATTATTTTCTAGCTCCAAAACTAATTATATCATTTAGGTTGAATTAAAATTATTCTTATAAAAAATATTTTGAATTAGTAATTAGACAA;start=85100;subtype=IES;support_ref=2;support_variant=26;type=IES;
scaffold51_16_with_IES	MILORD	internal_eliminated_sequence	85100	85207	.	.	.	ID=MILORD.16.85100.85207;Name=MILORD.16.85100.85207;bounded_by_ta=TRUE;common_boundary=LEFT;end=85207;ies_id=IESPGM.PTET51.1.16.83999;ies_left_dist=0;ies_min_dist=0;ies_right_dist=7;junction_seq=attaatttgatataaTAgacaatacttcttat;read_names=J00121:27:H3GGKBBXX:5:1220:27448:44130;sequence=TATCATCAAGACAATAAATAATATTAATTATTTTCTAGCTCCAAAACTAATTATATCATTTAGGTTGAATTAAAATTATTCTTATAAAAAATATTTTGAATTAGTAAT;start=85100;subtype=PARTIAL_INTERNAL;support_ref=1;support_variant=1;type=ALTERNATIVE;
scaffold51_16_with_IES	MILORD	internal_eliminated_sequence	87596	87636	.	.	.	ID=MILORD.16.87596.87636;Name=MILORD.16.87596.87636;bounded_by_ta=TRUE;common_boundary=RIGHT;end=87636;ies_id=IESPGM.PTET51.1.16.86395;ies_left_dist=15;ies_min_dist=0;ies_right_dist=0;junction_seq=cagctgccatcaactTAcctattaaggctgag;read_names=J00121:27:H3GGKBBXX:5:2121:14509:24314,J00121:27:H3GGKBBXX:5:2213:2930:46592;sequence=TAGATGCCAATTGTGTATAATGTAATTAGATTAATCTATTA;start=87596;subtype=PARTIAL_EXTERNAL;support_ref=18;support_variant=2;type=ALTERNATIVE;
scaffold51_16_with_IES	MILORD	internal_eliminated_sequence	87611	87636	.	.	.	ID=MILORD.16.87611.87636;Name=MILORD.16.87611.87636;bounded_by_ta=TRUE;common_boundary=Both;end=87636;ies_id=IESPGM.PTET51.1.16.86395;ies_left_dist=0;ies_min_dist=0;ies_right_dist=0;junction_seq=tagatgccaattgtgTAcctattaaggctgag;read_names=J00121:27:H3GGKBBXX:5:1213:16853:22749,J00121:27:H3GGKBBXX:5:2212:5061:11390,J00121:27:H3GGKBBXX:5:1207:16792:1578,J00121:27:H3GGKBBXX:5:2221:14123:31875,J00121:27:H3GGKBBXX:5:1102:20506:37589,J00121:27:H3GGKBBXX:5:1111:11617:26160,J00121:27:H3GGKBBXX:5:2206:3082:22731,J00121:27:H3GGKBBXX:5:2111:11525:39260,J00121:27:H3GGKBBXX:5:1124:10947:36042,J00121:27:H3GGKBBXX:5:1101:18538:41950,J00121:27:H3GGKBBXX:5:1107:11170:32631,J00121:27:H3GGKBBXX:5:1228:13017:46873,J00121:27:H3GGKBBXX:5:1102:13565:15996,J00121:27:H3GGKBBXX:5:2212:4290:48491,J00121:27:H3GGKBBXX:5:1222:5315:46575,J00121:27:H3GGKBBXX:5:2208:27387:41247,J00121:27:H3GGKBBXX:5:1222:5213:41229,J00121:27:H3GGKBBXX:5:2218:22597:20498,J00121:27:H3GGKBBXX:5:1213:13504:37730,J00121:27:H3GGKBBXX:5:1117:11454:33404,J00121:27:H3GGKBBXX:5:1115:1580:20621,J00121:27:H3GGKBBXX:5:2210:17239:22960,J00121:27:H3GGKBBXX:5:2223:23591:9807,J00121:27:H3GGKBBXX:5:2125:31446:32842;sequence=TATAATGTAATTAGATTAATCTATTA;start=87611;subtype=IES;support_ref=0;support_variant=24;type=IES;
scaffold51_16_with_IES	MILORD	internal_eliminated_sequence	88712	88808	.	.	.	ID=MILORD.16.88712.88808;Name=MILORD.16.88712.88808;bounded_by_ta=TRUE;common_boundary=RIGHT;end=88808;ies_id=IESPGM.PTET51.1.16.87475;ies_left_dist=5;ies_min_dist=0;ies_right_dist=0;junction_seq=ttatgtttatggtggTAtcagcatcatctcta;read_names=J00121:27:H3GGKBBXX:5:2228:10368:3494,J00121:27:H3GGKBBXX:5:2202:17888:15012,J00121:27:H3GGKBBXX:5:1223:22780:7416,J00121:27:H3GGKBBXX:5:1117:14428:46504;sequence=TAAGGTACAGATGTTCTTATATATTGTTATTTTTAGATTCTTAAATATTATATATATATAAATAAATAATCCTTTCTTATTTTCATAGATTCTAGTG;start=88712;subtype=PARTIAL_EXTERNAL;support_ref=8;support_variant=4;type=ALTERNATIVE;
scaffold51_16_with_IES	MILORD	internal_eliminated_sequence	88717	88808	.	.	.	ID=MILORD.16.88717.88808;Name=MILORD.16.88717.88808;bounded_by_ta=TRUE;common_boundary=Both;end=88808;ies_id=IESPGM.PTET51.1.16.87475;ies_left_dist=0;ies_min_dist=0;ies_right_dist=0;junction_seq=tttatggtggtaaggTAtcagcatcatctcta;read_names=J00121:27:H3GGKBBXX:5:1216:6208:48403,J00121:27:H3GGKBBXX:5:1101:20009:19109,J00121:27:H3GGKBBXX:5:2123:15016:18863,J00121:27:H3GGKBBXX:5:2226:5426:35936,J00121:27:H3GGKBBXX:5:2208:15716:37871,J00121:27:H3GGKBBXX:5:2218:2838:45520,J00121:27:H3GGKBBXX:5:2202:10855:25439,J00121:27:H3GGKBBXX:5:1219:20009:5112,J00121:27:H3GGKBBXX:5:2214:9851:11249,J00121:27:H3GGKBBXX:5:2225:18101:21535,J00121:27:H3GGKBBXX:5:1220:24738:44535,J00121:27:H3GGKBBXX:5:1218:8318:34547,J00121:27:H3GGKBBXX:5:1207:9871:21447,J00121:27:H3GGKBBXX:5:2221:12317:19144,J00121:27:H3GGKBBXX:5:1112:24200:18845,J00121:27:H3GGKBBXX:5:2124:1783:9016,J00121:27:H3GGKBBXX:5:1102:7030:6677,J00121:27:H3GGKBBXX:5:2103:31395:29413,J00121:27:H3GGKBBXX:5:1211:15229:11776,J00121:27:H3GGKBBXX:5:2111:4614:7380,J00121:27:H3GGKBBXX:5:2119:19258:37888,J00121:27:H3GGKBBXX:5:2108:26981:25632,J00121:27:H3GGKBBXX:5:1121:22851:39576,J00121:27:H3GGKBBXX:5:1109:14966:27918,J00121:27:H3GGKBBXX:5:1106:7060:49071,J00121:27:H3GGKBBXX:5:1219:16356:13236,J00121:27:H3GGKBBXX:5:2115:25855:46645,J00121:27:H3GGKBBXX:5:2228:17929:39770,J00121:27:H3GGKBBXX:5:1127:5254:35356,J00121:27:H3GGKBBXX:5:2225:9577:11935,J00121:27:H3GGKBBXX:5:2106:12246:21764,J00121:27:H3GGKBBXX:5:1116:13575:19601,J00121:27:H3GGKBBXX:5:2214:28219:48702,J00121:27:H3GGKBBXX:5:1117:20760:48016,J00121:27:H3GGKBBXX:5:1122:29883:43814,J00121:27:H3GGKBBXX:5:1219:4158:47032,J00121:27:H3GGKBBXX:5:2118:7781:43216,J00121:27:H3GGKBBXX:5:2225:26737:33580,J00121:27:H3GGKBBXX:5:2217:20486:23276,J00121:27:H3GGKBBXX:5:1224:19167:34389,J00121:27:H3GGKBBXX:5:2103:24880:22731,J00121:27:H3GGKBBXX:5:2213:29883:20920,J00121:27:H3GGKBBXX:5:2213:19755:32103,J00121:27:H3GGKBBXX:5:2125:19938:23698,J00121:27:H3GGKBBXX:5:2123:9993:5024,J00121:27:H3GGKBBXX:5:2120:25591:16401,J00121:27:H3GGKBBXX:5:1226:8298:18370,J00121:27:H3GGKBBXX:5:2212:20791:48280,J00121:27:H3GGKBBXX:5:1226:8836:19162;sequence=TACAGATGTTCTTATATATTGTTATTTTTAGATTCTTAAATATTATATATATATAAATAAATAATCCTTTCTTATTTTCATAGATTCTAGTG;start=88717;subtype=IES;support_ref=2;support_variant=49;type=IES;
scaffold51_16_with_IES	MILORD	internal_eliminated_sequence	88731	88808	.	.	.	ID=MILORD.16.88731.88808;Name=MILORD.16.88731.88808;bounded_by_ta=TRUE;common_boundary=RIGHT;end=88808;ies_id=IESPGM.PTET51.1.16.87475;ies_left_dist=-14;ies_min_dist=0;ies_right_dist=0;junction_seq=gtacagatgttcttaTAtcagcatcatctcta;read_names=J00121:27:H3GGKBBXX:5:1218:20567:18740;sequence=TATATTGTTATTTTTAGATTCTTAAATATTATATATATATAAATAAATAATCCTTTCTTATTTTCATAGATTCTAGTG;start=88731;subtype=PARTIAL_INTERNAL;support_ref=0;support_variant=1;type=ALTERNATIVE;
scaffold51_16_with_IES	MILORD	internal_eliminated_sequence	91282	91309	.	.	.	ID=MILORD.16.91282.91309;Name=MILORD.16.91282.91309;bounded_by_ta=TRUE;common_boundary=None;end=91309;ies_id=IESPGM.PTET51.1.16.87475;ies_left_dist=-2565;ies_min_dist=2501;ies_right_dist=-2501;junction_seq=atgttgagatgcaatTAtaatcattatattag;read_names=J00121:27:H3GGKBBXX:5:2103:7578:10475;sequence=TATATCAAAAATACTTTATAATTTAAAC;start=91282;subtype=MAC;support_ref=129;support_variant=1;type=CRYPTIC;
scaffold51_16_with_IES	MILORD	internal_eliminated_sequence	91282	91311	.	.	.	ID=MILORD.16.91282.91311;Name=MILORD.16.91282.91311;bounded_by_ta=TRUE;common_boundary=None;end=91311;ies_id=IESPGM.PTET51.1.16.87475;ies_left_dist=-2565;ies_min_dist=2503;ies_right_dist=-2503;junction_seq=atgttgagatgcaatTAatcattatattagaa;read_names=J00121:27:H3GGKBBXX:5:1221:27833:37519,J00121:27:H3GGKBBXX:5:1226:5122:38328,J00121:27:H3GGKBBXX:5:2126:17837:37044;sequence=TATATCAAAAATACTTTATAATTTAAACTA;start=91282;subtype=MAC;support_ref=258;support_variant=3;type=CRYPTIC;
scaffold51_16_with_IES	MILORD	internal_eliminated_sequence	98755	98919	.	.	.	ID=MILORD.16.98755.98919;Name=MILORD.16.98755.98919;bounded_by_ta=TRUE;common_boundary=RIGHT;end=98919;ies_id=IESPGM.PTET51.1.16.97460;ies_left_dist=39;ies_min_dist=0;ies_right_dist=0;junction_seq=acatttaagtgatcgTActagtgacactgtta;read_names=J00121:27:H3GGKBBXX:5:1107:22343:20902;sequence=TAAATCATAAGGAGATAGAGCATTACATGCTTAAATATGTACAATCAAAAACCTTTTATTTATCTGCATATTTAATTTTATTTATTTATTTATAAATCATGATTATATTTATGTATCCTATCCAAATAAATAAACTATTTTATAAAAAATAAATATATCAATCTG;start=98755;subtype=PARTIAL_EXTERNAL;support_ref=33;support_variant=1;type=ALTERNATIVE;
scaffold51_16_with_IES	MILORD	internal_eliminated_sequence	98790	98919	.	.	.	ID=MILORD.16.98790.98919;Name=MILORD.16.98790.98919;bounded_by_ta=TRUE;common_boundary=RIGHT;end=98919;ies_id=IESPGM.PTET51.1.16.97460;ies_left_dist=4;ies_min_dist=0;ies_right_dist=0;junction_seq=cattacatgcttaaaTActagtgacactgt;read_names=J00121:27:H3GGKBBXX:5:2117:4645:30855,J00121:27:H3GGKBBXX:5:1110:21308:24947;sequence=TATGTACAATCAAAAACCTTTTATTTATCTGCATATTTAATTTTATTTATTTATTTATAAATCATGATTATATTTATGTATCCTATCCAAATAAATAAACTATTTTATAAAAAATAAATATATCAATCTG;start=98790;subtype=PARTIAL_EXTERNAL;support_ref=10;support_variant=2;type=ALTERNATIVE;
scaffold51_16_with_IES	MILORD	internal_eliminated_sequence	98794	98919	.	.	.	ID=MILORD.16.98794.98919;Name=MILORD.16.98794.98919;bounded_by_ta=TRUE;common_boundary=Both;end=98919;ies_id=IESPGM.PTET51.1.16.97460;ies_left_dist=0;ies_min_dist=0;ies_right_dist=0;junction_seq=acatgcttaaatatgTActagtgacactgtta;read_names=J00121:27:H3GGKBBXX:5:1103:22069:22116,J00121:27:H3GGKBBXX:5:1108:5720:24208,J00121:27:H3GGKBBXX:5:2211:22556:32982,J00121:27:H3GGKBBXX:5:2202:13271:20340,J00121:27:H3GGKBBXX:5:1217:2321:5200,J00121:27:H3GGKBBXX:5:1216:22110:29888,J00121:27:H3GGKBBXX:5:2115:16254:35813,J00121:27:H3GGKBBXX:5:2107:26250:1754,J00121:27:H3GGKBBXX:5:1224:8866:43585,J00121:27:H3GGKBBXX:5:2205:2615:39436,J00121:27:H3GGKBBXX:5:2118:28321:24401,J00121:27:H3GGKBBXX:5:1105:15351:18669,J00121:27:H3GGKBBXX:5:1227:17350:41968,J00121:27:H3GGKBBXX:5:2220:6116:11741,J00121:27:H3GGKBBXX:5:1110:9891:33545,J00121:27:H3GGKBBXX:5:1205:17574:27690,J00121:27:H3GGKBBXX:5:2111:20293:21746,J00121:27:H3GGKBBXX:5:2116:28290:29131,J00121:27:H3GGKBBXX:5:2119:8978:29325,J00121:27:H3GGKBBXX:5:2126:12753:18036,J00121:27:H3GGKBBXX:5:2211:26524:22942,J00121:27:H3GGKBBXX:5:2120:27681:11407,J00121:27:H3GGKBBXX:5:2216:5649:12831,J00121:27:H3GGKBBXX:5:1127:14164:3319,J00121:27:H3GGKBBXX:5:2112:4614:48913,J00121:27:H3GGKBBXX:5:1217:9435:27795,J00121:27:H3GGKBBXX:5:1216:11627:15733,J00121:27:H3GGKBBXX:5:2104:14397:8752,J00121:27:H3GGKBBXX:5:2205:5030:32508,J00121:27:H3GGKBBXX:5:2111:27965:30538,J00121:27:H3GGKBBXX:5:2208:29000:7890,J00121:27:H3GGKBBXX:5:2223:16721:34442,J00121:27:H3GGKBBXX:5:2111:25712:23012,J00121:27:H3GGKBBXX:5:1123:15128:29817,J00121:27:H3GGKBBXX:5:1103:25824:40438,J00121:27:H3GGKBBXX:5:2217:15919:35022,J00121:27:H3GGKBBXX:5:2218:8369:11214,J00121:27:H3GGKBBXX:5:2111:3173:11987,J00121:27:H3GGKBBXX:5:2213:17787:7662,J00121:27:H3GGKBBXX:5:1212:14377:42935,J00121:27:H3GGKBBXX:5:2209:30452:12339,J00121:27:H3GGKBBXX:5:2107:7395:4778,J00121:27:H3GGKBBXX:5:2113:6380:36569,J00121:27:H3GGKBBXX:5:2107:7334:5552,J00121:27:H3GGKBBXX:5:1212:14235:42759,J00121:27:H3GGKBBXX:5:1203:6898:1560,J00121:27:H3GGKBBXX:5:1126:4462:46012,J00121:27:H3GGKBBXX:5:2122:27651:34846,J00121:27:H3GGKBBXX:5:2226:26179:15522,J00121:27:H3GGKBBXX:5:2201:12814:17966,J00121:27:H3GGKBBXX:5:2113:16386:31611,J00121:27:H3GGKBBXX:5:2207:15727:17139,J00121:27:H3GGKBBXX:5:1124:23023:30732,J00121:27:H3GGKBBXX:5:1228:29072:25421,J00121:27:H3GGKBBXX:5:2226:17371:34407,J00121:27:H3GGKBBXX:5:1114:9333:35637,J00121:27:H3GGKBBXX:5:1122:21501:14977,J00121:27:H3GGKBBXX:5:1214:5599:32402;sequence=TACAATCAAAAACCTTTTATTTATCTGCATATTTAATTTTATTTATTTATTTATAAATCATGATTATATTTATGTATCCTATCCAAATAAATAAACTATTTTATAAAAAATAAATATATCAATCTG;start=98794;subtype=IES;support_ref=4;support_variant=58;type=IES;
scaffold51_16_with_IES	MILORD	internal_eliminated_sequence	105916	105986	.	.	.	ID=MILORD.16.105916.105986;Name=MILORD.16.105916.105986;bounded_by_ta=TRUE;common_boundary=None;end=105986;ies_id=IESPGM.PTET51.1.16.106400;ies_left_dist=1944;ies_min_dist=1901;ies_right_dist=1901;junction_seq=taattgtgtactagaTAaatttaatttgtatt;read_names=J00121:27:H3GGKBBXX:5:1222:20182:1683;sequence=TACACTGTCTTAAATTTTTGTTTTGTTAAATAAATATGATATTTTTTTTATTTTTCATGTTCTTTCAATTA;start=105916;subtype=MAC;support_ref=137;support_variant=1;type=CRYPTIC;
scaffold51_16_with_IES	MILORD	internal_eliminated_sequence	107860	107887	.	.	.	ID=MILORD.16.107860.107887;Name=MILORD.16.107860.107887;bounded_by_ta=TRUE;common_boundary=Both;end=107887;ies_id=IESPGM.PTET51.1.16.106400;ies_left_dist=0;ies_min_dist=0;ies_right_dist=0;junction_seq=gtttgacataaatttTActtgaaacctttata;read_names=J00121:27:H3GGKBBXX:5:2114:28209:9227,J00121:27:H3GGKBBXX:5:1113:12773:19795,J00121:27:H3GGKBBXX:5:2216:29224:23188,J00121:27:H3GGKBBXX:5:1220:17015:29817,J00121:27:H3GGKBBXX:5:1220:17107:29448,J00121:27:H3GGKBBXX:5:1210:20577:42354,J00121:27:H3GGKBBXX:5:2110:11261:4725,J00121:27:H3GGKBBXX:5:2201:13291:35110,J00121:27:H3GGKBBXX:5:1111:9628:8893,J00121:27:H3GGKBBXX:5:1126:23693:43005,J00121:27:H3GGKBBXX:5:2110:31974:20568,J00121:27:H3GGKBBXX:5:2219:22069:29641,J00121:27:H3GGKBBXX:5:2218:24769:44728,J00121:27:H3GGKBBXX:5:1118:14407:12990,J00121:27:H3GGKBBXX:5:2214:17137:42548,J00121:27:H3GGKBBXX:5:1221:25986:45361,J00121:27:H3GGKBBXX:5:1103:14316:12585,J00121:27:H3GGKBBXX:5:2208:5325:19935,J00121:27:H3GGKBBXX:5:2217:29346:43831,J00121:27:H3GGKBBXX:5:1211:2382:20217,J00121:27:H3GGKBBXX:5:1116:11718:37202,J00121:27:H3GGKBBXX:5:1105:15097:13693,J00121:27:H3GGKBBXX:5:2221:20496:16331,J00121:27:H3GGKBBXX:5:1208:14083:31558,J00121:27:H3GGKBBXX:5:2214:12073:10669,J00121:27:H3GGKBBXX:5:1213:7222:10950,J00121:27:H3GGKBBXX:5:1210:6187:11794,J00121:27:H3GGKBBXX:5:2204:13839:28956,J00121:27:H3GGKBBXX:5:2106:27468:16454,J00121:27:H3GGKBBXX:5:1108:27904:17702,J00121:27:H3GGKBBXX:5:1117:26200:25017,J00121:27:H3GGKBBXX:5:1120:11251:29677,J00121:27:H3GGKBBXX:5:1112:23683:18300,J00121:27:H3GGKBBXX:5:2206:23277:19742,J00121:27:H3GGKBBXX:5:2204:13880:28956,J00121:27:H3GGKBBXX:5:1105:8714:19970,J00121:27:H3GGKBBXX:5:2101:7912:32297,J00121:27:H3GGKBBXX:5:2213:26778:47928,J00121:27:H3GGKBBXX:5:2218:2818:24876,J00121:27:H3GGKBBXX:5:2212:17462:41950,J00121:27:H3GGKBBXX:5:2223:20527:30732,J00121:27:H3GGKBBXX:5:2120:11403:45977,J00121:27:H3GGKBBXX:5:2212:5294:6449,J00121:27:H3GGKBBXX:5:1122:25266:24454,J00121:27:H3GGKBBXX:5:2126:16528:23100,J00121:27:H3GGKBBXX:5:2221:5781:5007,J00121:27:H3GGKBBXX:5:1112:11353:42794,J00121:27:H3GGKBBXX:5:2115:27986:9473,J00121:27:H3GGKBBXX:5:2207:3853:17948,J00121:27:H3GGKBBXX:5:1207:12702:28323,J00121:27:H3GGKBBXX:5:1102:3315:37449,J00121:27:H3GGKBBXX:5:2211:11363:46891,J00121:27:H3GGKBBXX:5:2220:2037:7662,J00121:27:H3GGKBBXX:5:2102:10226:42952,J00121:27:H3GGKBBXX:5:2103:14671:49107,J00121:27:H3GGKBBXX:5:1220:3945:31048,J00121:27:H3GGKBBXX:5:1117:9090:10598,J00121:27:H3GGKBBXX:5:1104:17218:11073,J00121:27:H3GGKBBXX:5:1108:16133:8242,J00121:27:H3GGKBBXX:5:1218:26149:37273,J00121:27:H3GGKBBXX:5:2207:14823:10792,J00121:27:H3GGKBBXX:5:2116:7405:25122,J00121:27:H3GGKBBXX:5:2205:24972:23135,J00121:27:H3GGKBBXX:5:2105:20506:18247,J00121:27:H3GGKBBXX:5:2101:5254:18792,J00121:27:H3GGKBBXX:5:2223:11261:15733,J00121:27:H3GGKBBXX:5:1201:23307:25140;sequence=TATAGTAATTAACACATAATTCTCGTTA;start=107860;subtype=IES;support_ref=3;support_variant=67;type=IES;
scaffold51_16_with_IES	MILORD	internal_eliminated_sequence	108651	108687	.	.	.	ID=MILORD.16.108651.108687;Name=MILORD.16.108651.108687;bounded_by_ta=TRUE;common_boundary=RIGHT;end=108687;ies_id=IESPGM.PTET51.1.16.107174;ies_left_dist=11;ies_min_dist=0;ies_right_dist=0;junction_seq=taatttaaattcaaaTAatatatatatggata;read_names=J00121:27:H3GGKBBXX:5:2227:23084:27496;sequence=TACATATAAAATATAGTTAAAATACAGATTTCTACAA;start=108651;subtype=PARTIAL_EXTERNAL;support_ref=13;support_variant=1;type=ALTERNATIVE;
scaffold51_16_with_IES	MILORD	internal_eliminated_sequence	108662	108687	.	.	.	ID=MILORD.16.108662.108687;Name=MILORD.16.108662.108687;bounded_by_ta=TRUE;common_boundary=Both;end=108687;ies_id=IESPGM.PTET51.1.16.107174;ies_left_dist=0;ies_min_dist=0;ies_right_dist=0;junction_seq=caaatacatataaaaTAatatatatatggata;read_names=J00121:27:H3GGKBBXX:5:2124:19035:9789,J00121:27:H3GGKBBXX:5:2111:24880:35673,J00121:27:H3GGKBBXX:5:1214:3711:8629,J00121:27:H3GGKBBXX:5:2126:27428:1050,J00121:27:H3GGKBBXX:5:1122:18842:11565,J00121:27:H3GGKBBXX:5:1224:24525:46838,J00121:27:H3GGKBBXX:5:2220:27722:42249,J00121:27:H3GGKBBXX:5:1201:18883:47647,J00121:27:H3GGKBBXX:5:2218:11038:5534,J00121:27:H3GGKBBXX:5:1103:24759:31804,J00121:27:H3GGKBBXX:5:2123:31243:8330,J00121:27:H3GGKBBXX:5:1223:28716:37009,J00121:27:H3GGKBBXX:5:2110:15828:10950,J00121:27:H3GGKBBXX:5:2128:6106:45062,J00121:27:H3GGKBBXX:5:1103:12560:42812,J00121:27:H3GGKBBXX:5:1208:21481:6572,J00121:27:H3GGKBBXX:5:1119:2585:27707,J00121:27:H3GGKBBXX:5:2217:15970:37326,J00121:27:H3GGKBBXX:5:1216:4858:34143,J00121:27:H3GGKBBXX:5:2115:8085:29888,J00121:27:H3GGKBBXX:5:1106:7182:19144,J00121:27:H3GGKBBXX:5:2207:8065:42372,J00121:27:H3GGKBBXX:5:1101:9770:22924,J00121:27:H3GGKBBXX:5:2220:30431:32525,J00121:27:H3GGKBBXX:5:2222:19035:42038,J00121:27:H3GGKBBXX:5:1215:24190:15733,J00121:27:H3GGKBBXX:5:2107:27742:48052,J00121:27:H3GGKBBXX:5:1208:18781:27742,J00121:27:H3GGKBBXX:5:1209:22891:46961,J00121:27:H3GGKBBXX:5:1106:18507:12884,J00121:27:H3GGKBBXX:5:1124:6969:6501,J00121:27:H3GGKBBXX:5:2212:12286:33053,J00121:27:H3GGKBBXX:5:1209:22455:46979,J00121:27:H3GGKBBXX:5:1105:14204:25228,J00121:27:H3GGKBBXX:5:2211:13261:2527,J00121:27:H3GGKBBXX:5:2209:6735:21887,J00121:27:H3GGKBBXX:5:2218:22790:6695,J00121:27:H3GGKBBXX:5:2207:5101:12058,J00121:27:H3GGKBBXX:5:1213:17939:42319,J00121:27:H3GGKBBXX:5:1117:23987:34723,J00121:27:H3GGKBBXX:5:1120:13920:33281,J00121:27:H3GGKBBXX:5:1219:27732:4708,J00121:27:H3GGKBBXX:5:2215:16721:22028,J00121:27:H3GGKBBXX:5:1205:13514:24173,J00121:27:H3GGKBBXX:5:1204:4422:8312,J00121:27:H3GGKBBXX:5:2118:26504:38767,J00121:27:H3GGKBBXX:5:2126:29823:38011,J00121:27:H3GGKBBXX:5:1103:2686:14484,J00121:27:H3GGKBBXX:5:2101:29812:15838;sequence=TATAGTTAAAATACAGATTTCTACAA;start=108662;subtype=IES;support_ref=0;support_variant=49;type=IES;
scaffold51_16_with_IES	MILORD	internal_eliminated_sequence	108662	108690	.	.	.	ID=MILORD.16.108662.108690;Name=MILORD.16.108662.108690;bounded_by_ta=TRUE;common_boundary=LEFT;end=108690;ies_id=IESPGM.PTET51.1.16.107174;ies_left_dist=0;ies_min_dist=0;ies_right_dist=-3;junction_seq=caaatacatataaaaTAtatatatggatattt;read_names=J00121:27:H3GGKBBXX:5:2224:22780:34881,J00121:27:H3GGKBBXX:5:2109:15788:3248,J00121:27:H3GGKBBXX:5:1109:30452:6994,J00121:27:H3GGKBBXX:5:2224:22769:34864,J00121:27:H3GGKBBXX:5:1101:26189:44799,J00121:27:H3GGKBBXX:5:2103:22465:10739,J00121:27:H3GGKBBXX:5:2207:3508:21746,J00121:27:H3GGKBBXX:5:2120:23622:23188,J00121:27:H3GGKBBXX:5:2124:2382:15082;sequence=TATAGTTAAAATACAGATTTCTACAATAA;start=108662;subtype=PARTIAL_EXTERNAL;support_ref=0;support_variant=9;type=ALTERNATIVE;
scaffold51_16_with_IES	MILORD	internal_eliminated_sequence	112811	112911	.	.	.	ID=MILORD.16.112811.112911;Name=MILORD.16.112811.112911;bounded_by_ta=TRUE;common_boundary=RIGHT;end=112911;ies_id=IESPGM.PTET51.1.16.111299;ies_left_dist=2;ies_min_dist=0;ies_right_dist=0;junction_seq=ttagcaatttttgttTActttaatatttactc;read_names=J00121:27:H3GGKBBXX:5:2218:19593:6501,J00121:27:H3GGKBBXX:5:1123:7892:42390;sequence=TATACAGTACTTGTATAAAAGATTTCTCTCTTAATGTGATCTTATATAACAGATGAATGTACTATTTATTAGAATATCATACTTTCTTTTTTCAAATACTA;start=112811;subtype=PARTIAL_EXTERNAL;support_ref=10;support_variant=2;type=ALTERNATIVE;
scaffold51_16_with_IES	MILORD	internal_eliminated_sequence	112813	112919	.	.	.	ID=MILORD.16.112813.112919;Name=MILORD.16.112813.112919;bounded_by_ta=TRUE;common_boundary=LEFT;end=112919;ies_id=IESPGM.PTET51.1.16.111299;ies_left_dist=0;ies_min_dist=0;ies_right_dist=-8;junction_seq=agcaatttttgtttaTAtttactctatgtatc;read_names=J00121:27:H3GGKBBXX:5:2227:14154:17051;sequence=TACAGTACTTGTATAAAAGATTTCTCTCTTAATGTGATCTTATATAACAGATGAATGTACTATTTATTAGAATATCATACTTTCTTTTTTCAAATACTATACTTTAA;start=112813;subtype=PARTIAL_EXTERNAL;support_ref=4;support_variant=1;type=ALTERNATIVE;
scaffold51_16_with_IES	MILORD	internal_eliminated_sequence	112813	112916	.	.	.	ID=MILORD.16.112813.112916;Name=MILORD.16.112813.112916;bounded_by_ta=TRUE;common_boundary=LEFT;end=112916;ies_id=IESPGM.PTET51.1.16.111299;ies_left_dist=0;ies_min_dist=0;ies_right_dist=-5;junction_seq=agcaatttttgtttaTAatatttactctatgt;read_names=J00121:27:H3GGKBBXX:5:1113:28869:4743;sequence=TACAGTACTTGTATAAAAGATTTCTCTCTTAATGTGATCTTATATAACAGATGAATGTACTATTTATTAGAATATCATACTTTCTTTTTTCAAATACTATACTT;start=112813;subtype=PARTIAL_EXTERNAL;support_ref=4;support_variant=1;type=ALTERNATIVE;
scaffold51_16_with_IES	MILORD	internal_eliminated_sequence	112813	112906	.	.	.	ID=MILORD.16.112813.112906;Name=MILORD.16.112813.112906;bounded_by_ta=TRUE;common_boundary=LEFT;end=112906;ies_id=IESPGM.PTET51.1.16.111299;ies_left_dist=0;ies_min_dist=0;ies_right_dist=5;junction_seq=agcaatttttgtttaTActatactttaatatt;read_names=J00121:27:H3GGKBBXX:5:2203:5741:38908;sequence=TACAGTACTTGTATAAAAGATTTCTCTCTTAATGTGATCTTATATAACAGATGAATGTACTATTTATTAGAATATCATACTTTCTTTTTTCAAA;start=112813;subtype=PARTIAL_INTERNAL;support_ref=4;support_variant=1;type=ALTERNATIVE;
scaffold51_16_with_IES	MILORD	internal_eliminated_sequence	112813	112911	.	.	.	ID=MILORD.16.112813.112911;Name=MILORD.16.112813.112911;bounded_by_ta=TRUE;common_boundary=Both;end=112911;ies_id=IESPGM.PTET51.1.16.111299;ies_left_dist=0;ies_min_dist=0;ies_right_dist=0;junction_seq=agcaatttttgtttaTActttaatatttactc;read_names=J00121:27:H3GGKBBXX:5:2220:14783:10686,J00121:27:H3GGKBBXX:5:1114:17604:30380,J00121:27:H3GGKBBXX:5:1127:10632:46434,J00121:27:H3GGKBBXX:5:1223:25388:29483,J00121:27:H3GGKBBXX:5:1222:8663:31206,J00121:27:H3GGKBBXX:5:1218:21440:42126,J00121:27:H3GGKBBXX:5:2110:27326:6994,J00121:27:H3GGKBBXX:5:1210:24434:32156,J00121:27:H3GGKBBXX:5:2104:8755:37308,J00121:27:H3GGKBBXX:5:1121:26413:43673,J00121:27:H3GGKBBXX:5:2210:25175:32947,J00121:27:H3GGKBBXX:5:1224:14438:33440,J00121:27:H3GGKBBXX:5:2228:13220:11987,J00121:27:H3GGKBBXX:5:2202:30949:2897,J00121:27:H3GGKBBXX:5:1128:23348:39875;sequence=TACAGTACTTGTATAAAAGATTTCTCTCTTAATGTGATCTTATATAACAGATGAATGTACTATTTATTAGAATATCATACTTTCTTTTTTCAAATACTA;start=112813;subtype=IES;support_ref=8;support_variant=15;type=IES;
scaffold51_16_with_IES	MILORD	internal_eliminated_sequence	112824	112911	.	.	.	ID=MILORD.16.112824.112911;Name=MILORD.16.112824.112911;bounded_by_ta=TRUE;common_boundary=RIGHT;end=112911;ies_id=IESPGM.PTET51.1.16.111299;ies_left_dist=-11;ies_min_dist=0;ies_right_dist=0;junction_seq=tttatacagtacttgTActttaatatttactc;read_names=J00121:27:H3GGKBBXX:5:1115:5172:12392;sequence=TATAAAAGATTTCTCTCTTAATGTGATCTTATATAACAGATGAATGTACTATTTATTAGAATATCATACTTTCTTTTTTCAAATACTA;start=112824;subtype=PARTIAL_INTERNAL;support_ref=2;support_variant=1;type=ALTERNATIVE;
scaffold51_16_with_IES	MILORD	internal_eliminated_sequence	118991	119066	.	.	.	ID=MILORD.16.118991.119066;Name=MILORD.16.118991.119066;bounded_by_ta=TRUE;common_boundary=None;end=119066;ies_id=IESPGM.PTET51.1.16.120424;ies_left_dist=3046;ies_min_dist=3046;ies_right_dist=3109;junction_seq=cctccaatacaagccTAattgattgtacaaaa;read_names=J00121:27:H3GGKBBXX:5:1120:20598:40491;sequence=TACAATAAATATATCTCCAAAATATTGTTTAAATTTATTTCTTCATATAATGATAAATTGGAATTGATTTTGTGTA;start=118991;subtype=MAC;support_ref=143;support_variant=1;type=CRYPTIC;
scaffold51_16_with_IES	MILORD	internal_eliminated_sequence	122032	122175	.	.	.	ID=MILORD.16.122032.122175;Name=MILORD.16.122032.122175;bounded_by_ta=TRUE;common_boundary=RIGHT;end=122175;ies_id=IESPGM.PTET51.1.16.120424;ies_left_dist=5;ies_min_dist=0;ies_right_dist=0;junction_seq=ataaatttctttctcTAtttatgcttaatgtc;read_names=J00121:27:H3GGKBBXX:5:2110:19025:12058;sequence=TATTGTATAGTTCTTGTAATGCGGTTGAAGTTTTTTTAAGAAACATAATTGAGTTTTCATTAAATGTTTTAGAATTTTAATAAAACTATTTTCAACACAATATATTTATAAACCCATAAAGGGAAATCTTCTATGCAAACACTA;start=122032;subtype=PARTIAL_EXTERNAL;support_ref=3;support_variant=1;type=ALTERNATIVE;
scaffold51_16_with_IES	MILORD	internal_eliminated_sequence	122037	122175	.	.	.	ID=MILORD.16.122037.122175;Name=MILORD.16.122037.122175;bounded_by_ta=TRUE;common_boundary=Both;end=122175;ies_id=IESPGM.PTET51.1.16.120424;ies_left_dist=0;ies_min_dist=0;ies_right_dist=0;junction_seq=tttctttctctattgTAtttatgcttaatgtc;read_names=J00121:27:H3GGKBBXX:5:2112:11525:42319,J00121:27:H3GGKBBXX:5:2226:18994:7433,J00121:27:H3GGKBBXX:5:1116:19796:15785,J00121:27:H3GGKBBXX:5:2216:27976:28094,J00121:27:H3GGKBBXX:5:1110:30919:32138,J00121:27:H3GGKBBXX:5:1212:30097:26424,J00121:27:H3GGKBBXX:5:2111:28909:37449,J00121:27:H3GGKBBXX:5:1207:18051:19689,J00121:27:H3GGKBBXX:5:2221:23003:12093,J00121:27:H3GGKBBXX:5:1104:7699:23346,J00121:27:H3GGKBBXX:5:1104:7537:23241,J00121:27:H3GGKBBXX:5:2208:26646:4549,J00121:27:H3GGKBBXX:5:2120:24221:2387,J00121:27:H3GGKBBXX:5:1218:7953:15662,J00121:27:H3GGKBBXX:5:2115:30736:33545,J00121:27:H3GGKBBXX:5:1219:4838:12831,J00121:27:H3GGKBBXX:5:2216:30533:26898;sequence=TATAGTTCTTGTAATGCGGTTGAAGTTTTTTTAAGAAACATAATTGAGTTTTCATTAAATGTTTTAGAATTTTAATAAAACTATTTTCAACACAATATATTTATAAACCCATAAAGGGAAATCTTCTATGCAAACACTA;start=122037;subtype=IES;support_ref=0;support_variant=17;type=IES;
scaffold51_16_with_IES	MILORD	internal_eliminated_sequence	122037	122228	.	.	.	ID=MILORD.16.122037.122228;Name=MILORD.16.122037.122228;bounded_by_ta=TRUE;common_boundary=LEFT;end=122228;ies_id=IESPGM.PTET51.1.16.120424;ies_left_dist=0;ies_min_dist=0;ies_right_dist=-53;junction_seq=tttctttctctattgTAatccggatctggaac;read_names=J00121:27:H3GGKBBXX:5:2216:19004:37871;sequence=TATAGTTCTTGTAATGCGGTTGAAGTTTTTTTAAGAAACATAATTGAGTTTTCATTAAATGTTTTAGAATTTTAATAAAACTATTTTCAACACAATATATTTATAAACCCATAAAGGGAAATCTTCTATGCAAACACTATATTTATGCTTAATGTCCATTTGTGATTTAGCACGCCTTGTAATGAAATTCTC;start=122037;subtype=PARTIAL_EXTERNAL;support_ref=0;support_variant=1;type=ALTERNATIVE;
scaffold51_16_with_IES	MILORD	internal_eliminated_sequence	122048	122173	.	.	.	ID=MILORD.16.122048.122173;Name=MILORD.16.122048.122173;bounded_by_ta=TRUE;common_boundary=None;end=122173;ies_id=IESPGM.PTET51.1.16.120424;ies_left_dist=-11;ies_min_dist=2;ies_right_dist=2;junction_seq=attgtatagttcttgTAtatttatgcttaatg;read_names=J00121:27:H3GGKBBXX:5:2224:6512:46821;sequence=TAATGCGGTTGAAGTTTTTTTAAGAAACATAATTGAGTTTTCATTAAATGTTTTAGAATTTTAATAAAACTATTTTCAACACAATATATTTATAAACCCATAAAGGGAAATCTTCTATGCAAACAC;start=122048;subtype=INTERNAL;support_ref=0;support_variant=1;type=ALTERNATIVE;
scaffold51_16_with_IES	MILORD	internal_eliminated_sequence	125003	125112	.	.	.	ID=MILORD.16.125003.125112;Name=MILORD.16.125003.125112;bounded_by_ta=TRUE;common_boundary=None;end=125112;ies_id=IESPGM.PTET51.1.16.120424;ies_left_dist=-2966;ies_min_dist=2937;ies_right_dist=-2937;junction_seq=tttgcaatcgatcacTAttaggagatgacact;read_names=J00121:27:H3GGKBBXX:5:1211:17716:32297;sequence=TACAGGCAATTTTCCAGCATTCATTGATTTCGGTTCAAATATGGCTGCATAAGAGTTAAAAGAAGATAATGTAATCTATTCGATGAAGAGAAATAACAAAAAATTGGCAT;start=125003;subtype=MAC;support_ref=143;support_variant=1;type=CRYPTIC;
scaffold51_16_with_IES	MILORD	internal_eliminated_sequence	135304	135346	.	.	.	ID=MILORD.16.135304.135346;Name=MILORD.16.135304.135346;bounded_by_ta=TRUE;common_boundary=LEFT;end=135346;ies_id=IESPGM.PTET51.1.16.133552;ies_left_dist=0;ies_min_dist=0;ies_right_dist=-5;junction_seq=ttcttcaagagcctaTAtctcattatagatct;read_names=J00121:27:H3GGKBBXX:5:1204:4117:5112;sequence=TATAGTTAATTAAGATTGCTTAAAATAATGCTTAGCTATACTA;start=135304;subtype=PARTIAL_EXTERNAL;support_ref=1;support_variant=1;type=ALTERNATIVE;
scaffold51_16_with_IES	MILORD	internal_eliminated_sequence	135304	135341	.	.	.	ID=MILORD.16.135304.135341;Name=MILORD.16.135304.135341;bounded_by_ta=TRUE;common_boundary=Both;end=135341;ies_id=IESPGM.PTET51.1.16.133552;ies_left_dist=0;ies_min_dist=0;ies_right_dist=0;junction_seq=ttcttcaagagcctaTActatatctcattata;read_names=J00121:27:H3GGKBBXX:5:1103:23764:48755,J00121:27:H3GGKBBXX:5:1122:23947:15662,J00121:27:H3GGKBBXX:5:2207:2382:43040,J00121:27:H3GGKBBXX:5:1122:10673:44429,J00121:27:H3GGKBBXX:5:1223:27702:18124,J00121:27:H3GGKBBXX:5:2227:14286:47067,J00121:27:H3GGKBBXX:5:1103:17837:30398,J00121:27:H3GGKBBXX:5:2215:24342:29888,J00121:27:H3GGKBBXX:5:1214:21572:27795,J00121:27:H3GGKBBXX:5:1203:27184:48245,J00121:27:H3GGKBBXX:5:1223:12672:4251,J00121:27:H3GGKBBXX:5:2209:24079:37238,J00121:27:H3GGKBBXX:5:2220:25154:8822,J00121:27:H3GGKBBXX:5:1107:10074:37167,J00121:27:H3GGKBBXX:5:1117:3985:44060,J00121:27:H3GGKBBXX:5:1104:23693:38433,J00121:27:H3GGKBBXX:5:1117:6796:20480,J00121:27:H3GGKBBXX:5:2222:21318:18775,J00121:27:H3GGKBBXX:5:1116:7446:16717,J00121:27:H3GGKBBXX:5:1104:23663:38451,J00121:27:H3GGKBBXX:5:1116:29072:36183,J00121:27:H3GGKBBXX:5:1218:9729:28270,J00121:27:H3GGKBBXX:5:1215:25915:2369,J00121:27:H3GGKBBXX:5:1216:19421:26810,J00121:27:H3GGKBBXX:5:2208:4533:48175,J00121:27:H3GGKBBXX:5:1118:5954:24577,J00121:27:H3GGKBBXX:5:1228:4797:3758,J00121:27:H3GGKBBXX:5:2205:2047:9016,J00121:27:H3GGKBBXX:5:1104:15412:3125,J00121:27:H3GGKBBXX:5:1228:22668:43972,J00121:27:H3GGKBBXX:5:2122:14052:45361,J00121:27:H3GGKBBXX:5:1211:20273:28604,J00121:27:H3GGKBBXX:5:2205:7608:9789,J00121:27:H3GGKBBXX:5:1127:13342:17544,J00121:27:H3GGKBBXX:5:2113:26281:28534,J00121:27:H3GGKBBXX:5:2202:12134:24982,J00121:27:H3GGKBBXX:5:1112:11272:46240,J00121:27:H3GGKBBXX:5:1127:13991:21377,J00121:27:H3GGKBBXX:5:1219:11170:30802,J00121:27:H3GGKBBXX:5:2113:23703:2439,J00121:27:H3GGKBBXX:5:1112:28361:14449,J00121:27:H3GGKBBXX:5:1127:13585:21166,J00121:27:H3GGKBBXX:5:2118:29254:14344,J00121:27:H3GGKBBXX:5:1106:9069:8699,J00121:27:H3GGKBBXX:5:2114:14560:9877;sequence=TATAGTTAATTAAGATTGCTTAAAATAATGCTTAGCTA;start=135304;subtype=IES;support_ref=3;support_variant=45;type=IES;
scaffold51_16_with_IES	MILORD	internal_eliminated_sequence	135304	135335	.	.	.	ID=MILORD.16.135304.135335;Name=MILORD.16.135304.135335;bounded_by_ta=TRUE;common_boundary=LEFT;end=135335;ies_id=IESPGM.PTET51.1.16.133552;ies_left_dist=0;ies_min_dist=0;ies_right_dist=6;junction_seq=ttcttcaagagcctaTAgctatactatatctc;read_names=J00121:27:H3GGKBBXX:5:2228:28889:40719;sequence=TATAGTTAATTAAGATTGCTTAAAATAATGCT;start=135304;subtype=PARTIAL_INTERNAL;support_ref=1;support_variant=1;type=ALTERNATIVE;
scaffold51_16_with_IES	MILORD	internal_eliminated_sequence	135310	135341	.	.	.	ID=MILORD.16.135310.135341;Name=MILORD.16.135310.135341;bounded_by_ta=TRUE;common_boundary=RIGHT;end=135341;ies_id=IESPGM.PTET51.1.16.133552;ies_left_dist=-6;ies_min_dist=0;ies_right_dist=0;junction_seq=aagagcctatatagtTActatatctcattata;read_names=J00121:27:H3GGKBBXX:5:1227:26727:36587;sequence=TAATTAAGATTGCTTAAAATAATGCTTAGCTA;start=135310;subtype=PARTIAL_INTERNAL;support_ref=1;support_variant=1;type=ALTERNATIVE;
scaffold51_16_with_IES	MILORD	internal_eliminated_sequence	135314	135341	.	.	.	ID=MILORD.16.135314.135341;Name=MILORD.16.135314.135341;bounded_by_ta=TRUE;common_boundary=RIGHT;end=135341;ies_id=IESPGM.PTET51.1.16.133552;ies_left_dist=-10;ies_min_dist=0;ies_right_dist=0;junction_seq=gcctatatagttaatTActatatctcattata;read_names=J00121:27:H3GGKBBXX:5:1128:3630:48438,J00121:27:H3GGKBBXX:5:1202:30208:8189,J00121:27:H3GGKBBXX:5:1119:2067:40631;sequence=TAAGATTGCTTAAAATAATGCTTAGCTA;start=135314;subtype=PARTIAL_INTERNAL;support_ref=2;support_variant=3;type=ALTERNATIVE;
scaffold51_16_with_IES	MILORD	internal_eliminated_sequence	138837	139010	.	.	.	ID=MILORD.16.138837.139010;Name=MILORD.16.138837.139010;bounded_by_ta=TRUE;common_boundary=None;end=139010;ies_id=IESPGM.PTET51.1.16.133552;ies_left_dist=-3533;ies_min_dist=3533;ies_right_dist=-3669;junction_seq=atgttataaattagcTAgtatttaatgctttc;read_names=J00121:27:H3GGKBBXX:5:1215:12652:48386;sequence=TATAACCAGAATTAATATATTCTTGGATGTTCATCTGTGTATAAAATCAAGTTGTTGTTTATTTACTTTTTTTTAAGGAGTAATTGATTATTAAATTCACTTATTGTTAATTATTATGCGATAAGTTAGGAATATTAATTTTAAAGTAATTGATATAATTAATGTATTTAAGTG;start=138837;subtype=MAC;support_ref=102;support_variant=1;type=CRYPTIC;
scaffold51_16_with_IES	MILORD	internal_eliminated_sequence	145686	145712	.	.	.	ID=MILORD.16.145686.145712;Name=MILORD.16.145686.145712;bounded_by_ta=TRUE;common_boundary=LEFT;end=145712;ies_id=IESPGM.PTET51.1.16.143896;ies_left_dist=0;ies_min_dist=0;ies_right_dist=2;junction_seq=gtcagcaaataacggTAtacatgtccctaatg;read_names=J00121:27:H3GGKBBXX:5:2218:19887:35778,J00121:27:H3GGKBBXX:5:1227:25560:40438,J00121:27:H3GGKBBXX:5:1227:25510:40280;sequence=TACAGAGTACTCGTATATAGAAACCCC;start=145686;subtype=PARTIAL_INTERNAL;support_ref=20;support_variant=3;type=ALTERNATIVE;
scaffold51_16_with_IES	MILORD	internal_eliminated_sequence	145686	145714	.	.	.	ID=MILORD.16.145686.145714;Name=MILORD.16.145686.145714;bounded_by_ta=TRUE;common_boundary=Both;end=145714;ies_id=IESPGM.PTET51.1.16.143896;ies_left_dist=0;ies_min_dist=0;ies_right_dist=0;junction_seq=gtcagcaaataacggTAcatgtccctaatgtt;read_names=J00121:27:H3GGKBBXX:5:2202:1296:38275,J00121:27:H3GGKBBXX:5:1107:23997:27531,J00121:27:H3GGKBBXX:5:2108:28706:23557,J00121:27:H3GGKBBXX:5:1204:29833:45379,J00121:27:H3GGKBBXX:5:2112:3833:31453,J00121:27:H3GGKBBXX:5:2108:11302:17175,J00121:27:H3GGKBBXX:5:1102:12357:18827,J00121:27:H3GGKBBXX:5:1106:11799:40684,J00121:27:H3GGKBBXX:5:1103:17939:3248,J00121:27:H3GGKBBXX:5:1206:20405:45045,J00121:27:H3GGKBBXX:5:2212:20537:45625,J00121:27:H3GGKBBXX:5:1119:20101:47331,J00121:27:H3GGKBBXX:5:2222:3945:2527,J00121:27:H3GGKBBXX:5:2108:11343:17139,J00121:27:H3GGKBBXX:5:1106:14133:24507,J00121:27:H3GGKBBXX:5:1215:31264:42020,J00121:27:H3GGKBBXX:5:2106:7405:3494,J00121:27:H3GGKBBXX:5:1222:23257:11302,J00121:27:H3GGKBBXX:5:2220:12804:1244,J00121:27:H3GGKBBXX:5:2126:32299:10264,J00121:27:H3GGKBBXX:5:1204:28838:5007,J00121:27:H3GGKBBXX:5:2203:2098:35514,J00121:27:H3GGKBBXX:5:2222:21958:44183,J00121:27:H3GGKBBXX:5:2201:14732:48614,J00121:27:H3GGKBBXX:5:2214:12266:36288,J00121:27:H3GGKBBXX:5:1115:19360:17702,J00121:27:H3GGKBBXX:5:2102:17553:11970,J00121:27:H3GGKBBXX:5:2115:11322:28815,J00121:27:H3GGKBBXX:5:1203:12368:33369,J00121:27:H3GGKBBXX:5:2103:16772:17474,J00121:27:H3GGKBBXX:5:1117:16569:33193,J00121:27:H3GGKBBXX:5:1228:13311:26213,J00121:27:H3GGKBBXX:5:1105:18335:7767,J00121:27:H3GGKBBXX:5:2201:19461:34512,J00121:27:H3GGKBBXX:5:2217:22800:16770;sequence=TACAGAGTACTCGTATATAGAAACCCCTA;start=145686;subtype=IES;support_ref=30;support_variant=35;type=IES;
scaffold51_16_with_IES	MILORD	internal_eliminated_sequence	145993	146094	.	.	.	ID=MILORD.16.145993.146094;Name=MILORD.16.145993.146094;bounded_by_ta=TRUE;common_boundary=LEFT;end=146094;ies_id=IESPGM.PTET51.1.16.144174;ies_left_dist=0;ies_min_dist=0;ies_right_dist=20;junction_seq=actaagttcctgaggTAtaataattaattcat;read_names=J00121:27:H3GGKBBXX:5:1113:10074:37308;sequence=TATTGATTAATTAAATTCTAATAATTTTTGGCTTTATAGTAATATTATTTATGAATTTAAAAATAGATGTATGTCTATATAACTTAATGACATTAATTTAAA;start=145993;subtype=PARTIAL_INTERNAL;support_ref=11;support_variant=1;type=ALTERNATIVE;
scaffold51_16_with_IES	MILORD	internal_eliminated_sequence	145993	146071	.	.	.	ID=MILORD.16.145993.146071;Name=MILORD.16.145993.146071;bounded_by_ta=TRUE;common_boundary=LEFT;end=146071;ies_id=IESPGM.PTET51.1.16.144174;ies_left_dist=0;ies_min_dist=0;ies_right_dist=43;junction_seq=actaagttcctgaggTAacttaatgacattaa;read_names=J00121:27:H3GGKBBXX:5:2108:28899:12040;sequence=TATTGATTAATTAAATTCTAATAATTTTTGGCTTTATAGTAATATTATTTATGAATTTAAAAATAGATGTATGTCTATA;start=145993;subtype=PARTIAL_INTERNAL;support_ref=11;support_variant=1;type=ALTERNATIVE;
scaffold51_16_with_IES	MILORD	internal_eliminated_sequence	145993	146114	.	.	.	ID=MILORD.16.145993.146114;Name=MILORD.16.145993.146114;bounded_by_ta=TRUE;common_boundary=Both;end=146114;ies_id=IESPGM.PTET51.1.16.144174;ies_left_dist=0;ies_min_dist=0;ies_right_dist=0;junction_seq=actaagttcctgaggTAtctttaagacatgac;read_names=J00121:27:H3GGKBBXX:5:1106:18609:8137,J00121:27:H3GGKBBXX:5:1122:13261:31892,J00121:27:H3GGKBBXX:5:1215:24799:36059,J00121:27:H3GGKBBXX:5:1106:21065:10458,J00121:27:H3GGKBBXX:5:2111:30056:7644,J00121:27:H3GGKBBXX:5:2107:24403:18001,J00121:27:H3GGKBBXX:5:1111:11525:33809,J00121:27:H3GGKBBXX:5:2214:5426:27461,J00121:27:H3GGKBBXX:5:1104:12763:45449,J00121:27:H3GGKBBXX:5:1206:16650:30943,J00121:27:H3GGKBBXX:5:1112:13027:2650,J00121:27:H3GGKBBXX:5:2215:21075:42794,J00121:27:H3GGKBBXX:5:1113:24211:32930,J00121:27:H3GGKBBXX:5:1124:18619:2598,J00121:27:H3GGKBBXX:5:2128:17056:34284,J00121:27:H3GGKBBXX:5:2125:23429:31118,J00121:27:H3GGKBBXX:5:2228:9465:11108,J00121:27:H3GGKBBXX:5:1104:22110:31154,J00121:27:H3GGKBBXX:5:2201:29153:22221,J00121:27:H3GGKBBXX:5:1116:5304:21236,J00121:27:H3GGKBBXX:5:1128:28178:38820,J00121:27:H3GGKBBXX:5:2220:9973:34037,J00121:27:H3GGKBBXX:5:1107:26200:21430,J00121:27:H3GGKBBXX:5:2115:28290:19003,J00121:27:H3GGKBBXX:5:1205:28757:6273,J00121:27:H3GGKBBXX:5:1116:4107:20181,J00121:27:H3GGKBBXX:5:2220:20517:4338,J00121:27:H3GGKBBXX:5:1218:28321:34706,J00121:27:H3GGKBBXX:5:2208:26545:40913,J00121:27:H3GGKBBXX:5:1118:3782:36183,J00121:27:H3GGKBBXX:5:1202:14742:20006,J00121:27:H3GGKBBXX:5:2112:28321:35374,J00121:27:H3GGKBBXX:5:1121:24363:46698,J00121:27:H3GGKBBXX:5:2209:28361:8154,J00121:27:H3GGKBBXX:5:2202:9851:33967,J00121:27:H3GGKBBXX:5:2209:15229:46733,J00121:27:H3GGKBBXX:5:2211:31791:25457,J00121:27:H3GGKBBXX:5:1123:4005:30767,J00121:27:H3GGKBBXX:5:2227:28716:45027,J00121:27:H3GGKBBXX:5:1127:6502:22889,J00121:27:H3GGKBBXX:5:2107:5203:44447,J00121:27:H3GGKBBXX:5:1211:12286:33193,J00121:27:H3GGKBBXX:5:2226:13504:34917,J00121:27:H3GGKBBXX:5:1122:28645:18318;sequence=TATTGATTAATTAAATTCTAATAATTTTTGGCTTTATAGTAATATTATTTATGAATTTAAAAATAGATGTATGTCTATATAACTTAATGACATTAATTTAAATATAATAATTAATTCATCAA;start=145993;subtype=IES;support_ref=22;support_variant=44;type=IES;
scaffold51_16_with_IES	MILORD	internal_eliminated_sequence	145993	146069	.	.	.	ID=MILORD.16.145993.146069;Name=MILORD.16.145993.146069;bounded_by_ta=TRUE;common_boundary=LEFT;end=146069;ies_id=IESPGM.PTET51.1.16.144174;ies_left_dist=0;ies_min_dist=0;ies_right_dist=45;junction_seq=actaagttcctgaggTAtaacttaatgacatt;read_names=J00121:27:H3GGKBBXX:5:1202:9303:12480;sequence=TATTGATTAATTAAATTCTAATAATTTTTGGCTTTATAGTAATATTATTTATGAATTTAAAAATAGATGTATGTCTA;start=145993;subtype=PARTIAL_INTERNAL;support_ref=11;support_variant=1;type=ALTERNATIVE;
scaffold51_16_with_IES	MILORD	internal_eliminated_sequence	145993	146067	.	.	.	ID=MILORD.16.145993.146067;Name=MILORD.16.145993.146067;bounded_by_ta=TRUE;common_boundary=LEFT;end=146067;ies_id=IESPGM.PTET51.1.16.144174;ies_left_dist=0;ies_min_dist=0;ies_right_dist=47;junction_seq=actaagttcctgaggTAtataacttaatgaca;read_names=J00121:27:H3GGKBBXX:5:2222:28158:47858,J00121:27:H3GGKBBXX:5:1106:28128:23153,J00121:27:H3GGKBBXX:5:2217:10439:34987;sequence=TATTGATTAATTAAATTCTAATAATTTTTGGCTTTATAGTAATATTATTTATGAATTTAAAAATAGATGTATGTC;start=145993;subtype=PARTIAL_INTERNAL;support_ref=22;support_variant=3;type=ALTERNATIVE;
scaffold51_16_with_IES	MILORD	internal_eliminated_sequence	145993	146096	.	.	.	ID=MILORD.16.145993.146096;Name=MILORD.16.145993.146096;bounded_by_ta=TRUE;common_boundary=LEFT;end=146096;ies_id=IESPGM.PTET51.1.16.144174;ies_left_dist=0;ies_min_dist=0;ies_right_dist=18;junction_seq=actaagttcctgaggTAataattaattcatca;read_names=J00121:27:H3GGKBBXX:5:1103:30452:2527,J00121:27:H3GGKBBXX:5:2107:27752:41458;sequence=TATTGATTAATTAAATTCTAATAATTTTTGGCTTTATAGTAATATTATTTATGAATTTAAAAATAGATGTATGTCTATATAACTTAATGACATTAATTTAAATA;start=145993;subtype=PARTIAL_INTERNAL;support_ref=11;support_variant=2;type=ALTERNATIVE;
scaffold51_16_with_IES	MILORD	internal_eliminated_sequence	149510	149601	.	.	.	ID=MILORD.16.149510.149601;Name=MILORD.16.149510.149601;bounded_by_ta=TRUE;common_boundary=Both;end=149601;ies_id=IESPGM.PTET51.1.16.147569;ies_left_dist=0;ies_min_dist=0;ies_right_dist=0;junction_seq=agataaatagatagtTAtaatttatgaagata;read_names=J00121:27:H3GGKBBXX:5:2101:30259:25193,J00121:27:H3GGKBBXX:5:1118:26808:41932,J00121:27:H3GGKBBXX:5:1220:4127:42513,J00121:27:H3GGKBBXX:5:2113:21602:48772,J00121:27:H3GGKBBXX:5:2215:15696:31927,J00121:27:H3GGKBBXX:5:2113:20973:34424,J00121:27:H3GGKBBXX:5:1123:25581:32701,J00121:27:H3GGKBBXX:5:1210:23663:24736,J00121:27:H3GGKBBXX:5:2119:21318:1683,J00121:27:H3GGKBBXX:5:2119:14600:44060,J00121:27:H3GGKBBXX:5:2215:6360:20744,J00121:27:H3GGKBBXX:5:1103:24860:44394,J00121:27:H3GGKBBXX:5:1127:29234:39137,J00121:27:H3GGKBBXX:5:1213:5101:46240,J00121:27:H3GGKBBXX:5:2113:21024:34407,J00121:27:H3GGKBBXX:5:2207:28189:17139,J00121:27:H3GGKBBXX:5:2206:28635:30116,J00121:27:H3GGKBBXX:5:1116:26545:9403,J00121:27:H3GGKBBXX:5:2227:27032:13201,J00121:27:H3GGKBBXX:5:1120:22049:23382,J00121:27:H3GGKBBXX:5:1127:29965:38293,J00121:27:H3GGKBBXX:5:1123:25550:32648,J00121:27:H3GGKBBXX:5:1204:12550:29290,J00121:27:H3GGKBBXX:5:2210:4320:32508,J00121:27:H3GGKBBXX:5:1101:22019:36833,J00121:27:H3GGKBBXX:5:1213:26240:24314,J00121:27:H3GGKBBXX:5:2227:22181:8242,J00121:27:H3GGKBBXX:5:2216:13961:3635,J00121:27:H3GGKBBXX:5:2205:22353:19970,J00121:27:H3GGKBBXX:5:2128:29193:41387,J00121:27:H3GGKBBXX:5:1101:11109:17825,J00121:27:H3GGKBBXX:5:2218:9902:26705,J00121:27:H3GGKBBXX:5:2102:9912:31189,J00121:27:H3GGKBBXX:5:2116:28047:13060,J00121:27:H3GGKBBXX:5:2117:28412:11091,J00121:27:H3GGKBBXX:5:1223:13250:40174,J00121:27:H3GGKBBXX:5:2105:26423:41194,J00121:27:H3GGKBBXX:5:2202:9678:26775,J00121:27:H3GGKBBXX:5:1104:24454:6730,J00121:27:H3GGKBBXX:5:1125:10642:33791,J00121:27:H3GGKBBXX:5:2104:31314:8840,J00121:27:H3GGKBBXX:5:1101:11617:18318,J00121:27:H3GGKBBXX:5:2110:18081:15979,J00121:27:H3GGKBBXX:5:1125:28696:8066,J00121:27:H3GGKBBXX:5:1122:13413:14924,J00121:27:H3GGKBBXX:5:2221:26555:1683,J00121:27:H3GGKBBXX:5:2108:30726:33809,J00121:27:H3GGKBBXX:5:1216:14549:18546,J00121:27:H3GGKBBXX:5:1119:3417:26687,J00121:27:H3GGKBBXX:5:2113:15473:25632,J00121:27:H3GGKBBXX:5:2210:29620:21834,J00121:27:H3GGKBBXX:5:2121:29650:35954,J00121:27:H3GGKBBXX:5:1120:18883:32279,J00121:27:H3GGKBBXX:5:1213:25682:24718,J00121:27:H3GGKBBXX:5:2219:2199:12304,J00121:27:H3GGKBBXX:5:1205:16264:32068,J00121:27:H3GGKBBXX:5:1221:28300:11987,J00121:27:H3GGKBBXX:5:1213:14418:27004,J00121:27:H3GGKBBXX:5:1128:10805:1754;sequence=TATTGTATGTTTAAAAATAATCTGAAATTTTAGAAACATTTCTAAAGATAAACTTAGAGTAAGAAAAATAAAAAATAATTAGAAATTGATAA;start=149510;subtype=IES;support_ref=4;support_variant=59;type=IES;
scaffold51_16_with_IES	MILORD	internal_eliminated_sequence	149510	149598	.	.	.	ID=MILORD.16.149510.149598;Name=MILORD.16.149510.149598;bounded_by_ta=TRUE;common_boundary=LEFT;end=149598;ies_id=IESPGM.PTET51.1.16.147569;ies_left_dist=0;ies_min_dist=0;ies_right_dist=3;junction_seq=agataaatagatagtTAatataatttatgaag;read_names=J00121:27:H3GGKBBXX:5:1217:14681:47436;sequence=TATTGTATGTTTAAAAATAATCTGAAATTTTAGAAACATTTCTAAAGATAAACTTAGAGTAAGAAAAATAAAAAATAATTAGAAATTGA;start=149510;subtype=PARTIAL_INTERNAL;support_ref=2;support_variant=1;type=ALTERNATIVE;
scaffold51_16_with_IES	MILORD	internal_eliminated_sequence	149515	149598	.	.	.	ID=MILORD.16.149515.149598;Name=MILORD.16.149515.149598;bounded_by_ta=TRUE;common_boundary=None;end=149598;ies_id=IESPGM.PTET51.1.16.147569;ies_left_dist=-5;ies_min_dist=3;ies_right_dist=3;junction_seq=aatagatagttattgTAatataatttatgaag;read_names=J00121:27:H3GGKBBXX:5:2203:10987:11354;sequence=TATGTTTAAAAATAATCTGAAATTTTAGAAACATTTCTAAAGATAAACTTAGAGTAAGAAAAATAAAAAATAATTAGAAATTGA;start=149515;subtype=INTERNAL;support_ref=2;support_variant=1;type=ALTERNATIVE;
scaffold51_16_with_IES	MILORD	internal_eliminated_sequence	149515	149601	.	.	.	ID=MILORD.16.149515.149601;Name=MILORD.16.149515.149601;bounded_by_ta=TRUE;common_boundary=RIGHT;end=149601;ies_id=IESPGM.PTET51.1.16.147569;ies_left_dist=-5;ies_min_dist=0;ies_right_dist=0;junction_seq=aatagatagttattgTAtaatttatgaagata;read_names=J00121:27:H3GGKBBXX:5:2212:22211:26406;sequence=TATGTTTAAAAATAATCTGAAATTTTAGAAACATTTCTAAAGATAAACTTAGAGTAAGAAAAATAAAAAATAATTAGAAATTGATAA;start=149515;subtype=PARTIAL_INTERNAL;support_ref=2;support_variant=1;type=ALTERNATIVE;
scaffold51_16_with_IES	MILORD	internal_eliminated_sequence	150491	150535	.	.	.	ID=MILORD.16.150491.150535;Name=MILORD.16.150491.150535;bounded_by_ta=TRUE;common_boundary=Both;end=150535;ies_id=IESPGM.PTET51.1.16.148458;ies_left_dist=0;ies_min_dist=0;ies_right_dist=0;junction_seq=gtggggcacatttacTAtgtaccctccattgg;read_names=J00121:27:H3GGKBBXX:5:1224:5903:10493,J00121:27:H3GGKBBXX:5:1206:10125:36341,J00121:27:H3GGKBBXX:5:1102:8156:33422,J00121:27:H3GGKBBXX:5:1208:18111:5235,J00121:27:H3GGKBBXX:5:1120:24170:43093,J00121:27:H3GGKBBXX:5:1101:14407:46504,J00121:27:H3GGKBBXX:5:1117:11353:1648,J00121:27:H3GGKBBXX:5:2216:12459:21746,J00121:27:H3GGKBBXX:5:1221:13981:18405,J00121:27:H3GGKBBXX:5:1106:24068:40139,J00121:27:H3GGKBBXX:5:2109:8714:44623,J00121:27:H3GGKBBXX:5:1115:2940:22204,J00121:27:H3GGKBBXX:5:2217:23064:32666,J00121:27:H3GGKBBXX:5:2218:28706:6255,J00121:27:H3GGKBBXX:5:1208:18964:23522,J00121:27:H3GGKBBXX:5:1221:14803:43744,J00121:27:H3GGKBBXX:5:1207:13362:7169,J00121:27:H3GGKBBXX:5:2102:22120:6941;sequence=TATACTTGACTTAACTTAGCTATATTAATATTTGTGAGAGGTCTA;start=150491;subtype=IES;support_ref=186;support_variant=18;type=IES;
scaffold51_16_with_IES	MILORD	internal_eliminated_sequence	151803	151893	.	.	.	ID=MILORD.16.151803.151893;Name=MILORD.16.151803.151893;bounded_by_ta=TRUE;common_boundary=RIGHT;end=151893;ies_id=IESPGM.PTET51.1.16.149786;ies_left_dist=61;ies_min_dist=0;ies_right_dist=0;junction_seq=ttttttattgtataaTActacaaaactgcaga;read_names=J00121:27:H3GGKBBXX:5:1210:3833:15698;sequence=TATAATTATTTTAATTTCTTATGGCTAAATAATAATTAATTCATTCGAAACCACCAGCAATTACAGTGATAATGGATAAATATTCACACTA;start=151803;subtype=PARTIAL_EXTERNAL;support_ref=73;support_variant=1;type=ALTERNATIVE;
scaffold51_16_with_IES	MILORD	internal_eliminated_sequence	151864	151893	.	.	.	ID=MILORD.16.151864.151893;Name=MILORD.16.151864.151893;bounded_by_ta=TRUE;common_boundary=Both;end=151893;ies_id=IESPGM.PTET51.1.16.149786;ies_left_dist=0;ies_min_dist=0;ies_right_dist=0;junction_seq=gaaaccaccagcaatTActacaaaactgcaga;read_names=J00121:27:H3GGKBBXX:5:2123:16163:24015,J00121:27:H3GGKBBXX:5:1205:14468:38064,J00121:27:H3GGKBBXX:5:1206:23257:17280,J00121:27:H3GGKBBXX:5:1124:20872:14449,J00121:27:H3GGKBBXX:5:1203:24018:6255,J00121:27:H3GGKBBXX:5:1118:1550:47436,J00121:27:H3GGKBBXX:5:1202:8856:3266,J00121:27:H3GGKBBXX:5:1217:28331:43234,J00121:27:H3GGKBBXX:5:1120:17158:38398,J00121:27:H3GGKBBXX:5:1205:14418:38152,J00121:27:H3GGKBBXX:5:1225:27783:13623,J00121:27:H3GGKBBXX:5:2211:7283:11829,J00121:27:H3GGKBBXX:5:2210:16163:35092,J00121:27:H3GGKBBXX:5:2212:15585:12251,J00121:27:H3GGKBBXX:5:1214:15087:21799,J00121:27:H3GGKBBXX:5:1124:25489:35567,J00121:27:H3GGKBBXX:5:2116:7283:49071,J00121:27:H3GGKBBXX:5:2104:11759:43462,J00121:27:H3GGKBBXX:5:2225:22343:22204,J00121:27:H3GGKBBXX:5:1114:9577:39119,J00121:27:H3GGKBBXX:5:1110:26372:6853,J00121:27:H3GGKBBXX:5:2227:11201:41124,J00121:27:H3GGKBBXX:5:2107:10500:5798,J00121:27:H3GGKBBXX:5:2215:17706:49089,J00121:27:H3GGKBBXX:5:2101:23449:44130,J00121:27:H3GGKBBXX:5:1225:21775:14572,J00121:27:H3GGKBBXX:5:2220:2849:13605,J00121:27:H3GGKBBXX:5:1218:21339:44060,J00121:27:H3GGKBBXX:5:1121:18649:29413,J00121:27:H3GGKBBXX:5:1216:17959:14678,J00121:27:H3GGKBBXX:5:2206:25662:34073,J00121:27:H3GGKBBXX:5:1217:29741:18071,J00121:27:H3GGKBBXX:5:1128:24515:43867,J00121:27:H3GGKBBXX:5:1223:16325:7978,J00121:27:H3GGKBBXX:5:2123:5528:42794,J00121:27:H3GGKBBXX:5:2204:8430:20674,J00121:27:H3GGKBBXX:5:2104:15361:48016,J00121:27:H3GGKBBXX:5:1123:15554:18669,J00121:27:H3GGKBBXX:5:1112:23815:12480,J00121:27:H3GGKBBXX:5:1128:26981:32877,J00121:27:H3GGKBBXX:5:1123:6411:17702,J00121:27:H3GGKBBXX:5:2126:5335:33070,J00121:27:H3GGKBBXX:5:1105:25408:14537,J00121:27:H3GGKBBXX:5:2210:18680:47225,J00121:27:H3GGKBBXX:5:1212:11556:27918,J00121:27:H3GGKBBXX:5:1117:25712:6906,J00121:27:H3GGKBBXX:5:2209:24718:5921,J00121:27:H3GGKBBXX:5:1118:16031:12005,J00121:27:H3GGKBBXX:5:2228:14773:26142,J00121:27:H3GGKBBXX:5:1119:27448:18669,J00121:27:H3GGKBBXX:5:2208:14113:9420,J00121:27:H3GGKBBXX:5:1123:12195:45238;sequence=TACAGTGATAATGGATAAATATTCACACTA;start=151864;subtype=IES;support_ref=9;support_variant=52;type=IES;
scaffold51_16_with_IES	MILORD	internal_eliminated_sequence	153678	153706	.	.	.	ID=MILORD.16.153678.153706;Name=MILORD.16.153678.153706;bounded_by_ta=TRUE;common_boundary=Both;end=153706;ies_id=IESPGM.PTET51.1.16.151570;ies_left_dist=0;ies_min_dist=0;ies_right_dist=0;junction_seq=tcttgtattgtttatTAcgaattctaagattt;read_names=J00121:27:H3GGKBBXX:5:1128:14001:41440,J00121:27:H3GGKBBXX:5:1114:2027:37818,J00121:27:H3GGKBBXX:5:1115:9191:41897,J00121:27:H3GGKBBXX:5:1113:25794:40913,J00121:27:H3GGKBBXX:5:2205:8592:20392,J00121:27:H3GGKBBXX:5:1118:29691:8840,J00121:27:H3GGKBBXX:5:2109:24809:43357,J00121:27:H3GGKBBXX:5:1117:15585:32086,J00121:27:H3GGKBBXX:5:1124:14813:22344,J00121:27:H3GGKBBXX:5:1103:25134:39277,J00121:27:H3GGKBBXX:5:1214:14326:26318,J00121:27:H3GGKBBXX:5:2107:25286:31417,J00121:27:H3GGKBBXX:5:1111:26362:13939,J00121:27:H3GGKBBXX:5:2206:18588:43761,J00121:27:H3GGKBBXX:5:1106:11353:23593,J00121:27:H3GGKBBXX:5:2101:1742:28076,J00121:27:H3GGKBBXX:5:2118:4097:19777,J00121:27:H3GGKBBXX:5:1212:19086:3231,J00121:27:H3GGKBBXX:5:1126:25652:24208,J00121:27:H3GGKBBXX:5:1113:10724:2598;sequence=TATAAGTAATATCTAAAAGTAATCGCCTA;start=153678;subtype=IES;support_ref=156;support_variant=20;type=IES;
scaffold51_16_with_IES	MILORD	internal_eliminated_sequence	154246	154332	.	.	.	ID=MILORD.16.154246.154332;Name=MILORD.16.154246.154332;bounded_by_ta=TRUE;common_boundary=Both;end=154332;ies_id=IESPGM.PTET51.1.16.152109;ies_left_dist=0;ies_min_dist=0;ies_right_dist=0;junction_seq=acttcaggagccataTAgccaggtgttccact;read_names=J00121:27:H3GGKBBXX:5:1117:21024:14361,J00121:27:H3GGKBBXX:5:1213:29477:15469,J00121:27:H3GGKBBXX:5:1219:6045:26705,J00121:27:H3GGKBBXX:5:2221:18172:38046,J00121:27:H3GGKBBXX:5:2216:20821:31664,J00121:27:H3GGKBBXX:5:2205:24211:35356,J00121:27:H3GGKBBXX:5:1120:24647:12198,J00121:27:H3GGKBBXX:5:1127:5061:24190,J00121:27:H3GGKBBXX:5:2124:31629:6642,J00121:27:H3GGKBBXX:5:1122:9699:19144,J00121:27:H3GGKBBXX:5:1125:24962:17808,J00121:27:H3GGKBBXX:5:1116:25966:24577,J00121:27:H3GGKBBXX:5:2204:16823:41546,J00121:27:H3GGKBBXX:5:1226:8186:3758,J00121:27:H3GGKBBXX:5:2118:17320:41000,J00121:27:H3GGKBBXX:5:1206:11272:31294,J00121:27:H3GGKBBXX:5:1222:25337:23276,J00121:27:H3GGKBBXX:5:1118:26839:27285,J00121:27:H3GGKBBXX:5:1101:6340:31857,J00121:27:H3GGKBBXX:5:1114:12662:45273,J00121:27:H3GGKBBXX:5:1228:24464:37660,J00121:27:H3GGKBBXX:5:1220:4797:43251,J00121:27:H3GGKBBXX:5:1201:30299:39295,J00121:27:H3GGKBBXX:5:1213:24819:3459,J00121:27:H3GGKBBXX:5:1210:28513:1701,J00121:27:H3GGKBBXX:5:2206:18477:29712,J00121:27:H3GGKBBXX:5:2208:24109:19882,J00121:27:H3GGKBBXX:5:1220:24231:44992;sequence=TATAAATGATTTAAGATTATTTTTGATTACAAATCCTATGCTTTTTTGAATTGAAATATAATTACGAAGTTCATGTCTAATCAACAA;start=154246;subtype=IES;support_ref=140;support_variant=28;type=IES;
scaffold51_16_with_IES	MILORD	internal_eliminated_sequence	156354	156392	.	.	.	ID=MILORD.16.156354.156392;Name=MILORD.16.156354.156392;bounded_by_ta=TRUE;common_boundary=None;end=156392;ies_id=IESPGM.PTET51.1.16.152109;ies_left_dist=-2108;ies_min_dist=2060;ies_right_dist=-2060;junction_seq=aattatattacgcaaTAttaatgcaaatacga;read_names=J00121:27:H3GGKBBXX:5:1112:9922:25158;sequence=TATAATTAAAAAATTAATGAATAAACCAACATTATTCTA;start=156354;subtype=MAC;support_ref=123;support_variant=1;type=CRYPTIC;
scaffold51_16_with_IES	MILORD	internal_eliminated_sequence	162308	162340	.	.	.	ID=MILORD.16.162308.162340;Name=MILORD.16.162308.162340;bounded_by_ta=TRUE;common_boundary=RIGHT;end=162340;ies_id=IESPGM.PTET51.1.16.160090;ies_left_dist=6;ies_min_dist=0;ies_right_dist=0;junction_seq=cctatttgcaaccatTAtcaaagaataagtca;read_names=J00121:27:H3GGKBBXX:5:1208:30492:17509,J00121:27:H3GGKBBXX:5:1222:24596:13693,J00121:27:H3GGKBBXX:5:1125:16478:37396;sequence=TACTATTATAATTGAATATATCCTGGATAGCTA;start=162308;subtype=PARTIAL_EXTERNAL;support_ref=21;support_variant=3;type=ALTERNATIVE;
scaffold51_16_with_IES	MILORD	internal_eliminated_sequence	162311	162340	.	.	.	ID=MILORD.16.162311.162340;Name=MILORD.16.162311.162340;bounded_by_ta=TRUE;common_boundary=RIGHT;end=162340;ies_id=IESPGM.PTET51.1.16.160090;ies_left_dist=3;ies_min_dist=0;ies_right_dist=0;junction_seq=atttgcaaccattacTAtcaaagaataagtca;read_names=J00121:27:H3GGKBBXX:5:1102:9110:42882;sequence=TATTATAATTGAATATATCCTGGATAGCTA;start=162311;subtype=PARTIAL_EXTERNAL;support_ref=5;support_variant=1;type=ALTERNATIVE;
scaffold51_16_with_IES	MILORD	internal_eliminated_sequence	162314	162340	.	.	.	ID=MILORD.16.162314.162340;Name=MILORD.16.162314.162340;bounded_by_ta=TRUE;common_boundary=Both;end=162340;ies_id=IESPGM.PTET51.1.16.160090;ies_left_dist=0;ies_min_dist=0;ies_right_dist=0;junction_seq=tgcaaccattactatTAtcaaagaataagtca;read_names=J00121:27:H3GGKBBXX:5:1209:26859:44869,J00121:27:H3GGKBBXX:5:2203:5345:37378,J00121:27:H3GGKBBXX:5:2113:4391:36710,J00121:27:H3GGKBBXX:5:1118:4219:44429,J00121:27:H3GGKBBXX:5:1207:4878:36499,J00121:27:H3GGKBBXX:5:1218:1935:42442,J00121:27:H3GGKBBXX:5:2219:18670:21817,J00121:27:H3GGKBBXX:5:1111:24292:30398,J00121:27:H3GGKBBXX:5:2219:13524:48983,J00121:27:H3GGKBBXX:5:1218:22323:23681,J00121:27:H3GGKBBXX:5:1220:19289:42900,J00121:27:H3GGKBBXX:5:1120:3427:7328,J00121:27:H3GGKBBXX:5:1126:2950:37062,J00121:27:H3GGKBBXX:5:2217:31568:37202,J00121:27:H3GGKBBXX:5:2107:6593:31031,J00121:27:H3GGKBBXX:5:2222:26991:15909,J00121:27:H3GGKBBXX:5:1107:17249:30468,J00121:27:H3GGKBBXX:5:1221:5223:4251,J00121:27:H3GGKBBXX:5:2117:10541:14977,J00121:27:H3GGKBBXX:5:1204:21623:39312,J00121:27:H3GGKBBXX:5:1116:7507:47348,J00121:27:H3GGKBBXX:5:1116:2290:34864,J00121:27:H3GGKBBXX:5:2116:14083:10528,J00121:27:H3GGKBBXX:5:1113:14854:23892,J00121:27:H3GGKBBXX:5:2118:10480:2527,J00121:27:H3GGKBBXX:5:1106:29792:36095,J00121:27:H3GGKBBXX:5:1112:22881:25668,J00121:27:H3GGKBBXX:5:2203:14539:28129,J00121:27:H3GGKBBXX:5:1126:27986:36587,J00121:27:H3GGKBBXX:5:1212:29569:38662,J00121:27:H3GGKBBXX:5:1123:6654:9543,J00121:27:H3GGKBBXX:5:2219:1692:7627,J00121:27:H3GGKBBXX:5:2223:11769:15381,J00121:27:H3GGKBBXX:5:2202:22912:30820,J00121:27:H3GGKBBXX:5:1109:26484:33246,J00121:27:H3GGKBBXX:5:1112:11079:26142,J00121:27:H3GGKBBXX:5:1202:8937:24753,J00121:27:H3GGKBBXX:5:1227:23764:41932,J00121:27:H3GGKBBXX:5:1123:15006:34213,J00121:27:H3GGKBBXX:5:2125:28574:15100,J00121:27:H3GGKBBXX:5:1106:20750:44271,J00121:27:H3GGKBBXX:5:2118:32116:49089,J00121:27:H3GGKBBXX:5:1106:20009:42671,J00121:27:H3GGKBBXX:5:1110:10389:45097,J00121:27:H3GGKBBXX:5:1206:23987:5077,J00121:27:H3GGKBBXX:5:1109:10998:42179,J00121:27:H3GGKBBXX:5:1120:4046:22749,J00121:27:H3GGKBBXX:5:2107:28747:43251,J00121:27:H3GGKBBXX:5:1214:11779:5763,J00121:27:H3GGKBBXX:5:1202:23257:29061,J00121:27:H3GGKBBXX:5:2117:31974:12761,J00121:27:H3GGKBBXX:5:2121:30097:18687,J00121:27:H3GGKBBXX:5:2104:22181:25896,J00121:27:H3GGKBBXX:5:1119:5944:35673;sequence=TATAATTGAATATATCCTGGATAGCTA;start=162314;subtype=IES;support_ref=12;support_variant=54;type=IES;
scaffold51_16_with_IES	MILORD	internal_eliminated_sequence	165031	165117	.	.	.	ID=MILORD.16.165031.165117;Name=MILORD.16.165031.165117;bounded_by_ta=TRUE;common_boundary=Both;end=165117;ies_id=IESPGM.PTET51.1.16.162780;ies_left_dist=0;ies_min_dist=0;ies_right_dist=0;junction_seq=tctaggatgtgtaatTAtaatatcttatattt;read_names=J00121:27:H3GGKBBXX:5:2123:30127:10264,J00121:27:H3GGKBBXX:5:1127:16681:35884,J00121:27:H3GGKBBXX:5:1115:10155:11952,J00121:27:H3GGKBBXX:5:1214:3701:26547,J00121:27:H3GGKBBXX:5:2227:30178:23259,J00121:27:H3GGKBBXX:5:1109:27691:35550,J00121:27:H3GGKBBXX:5:1118:6482:12972,J00121:27:H3GGKBBXX:5:1218:7791:9332,J00121:27:H3GGKBBXX:5:2110:19532:17333,J00121:27:H3GGKBBXX:5:2110:26748:19566,J00121:27:H3GGKBBXX:5:1207:16955:18318,J00121:27:H3GGKBBXX:5:2228:13798:25861,J00121:27:H3GGKBBXX:5:2226:6766:9983,J00121:27:H3GGKBBXX:5:1219:3123:12919,J00121:27:H3GGKBBXX:5:1115:13707:23522,J00121:27:H3GGKBBXX:5:1223:11302:29307,J00121:27:H3GGKBBXX:5:1228:18355:31259,J00121:27:H3GGKBBXX:5:2218:27093:9930,J00121:27:H3GGKBBXX:5:2222:20801:12814;sequence=TACAATTGTTTATACAAACATTTACAATTTTCTAATATGTTTGGATAAAAATCATCATATTTACTAAAAATCTTTACTTATTATCTC;start=165031;subtype=IES;support_ref=67;support_variant=19;type=IES;
scaffold51_16_with_IES	MILORD	internal_eliminated_sequence	176809	176834	.	.	.	ID=MILORD.16.176809.176834;Name=MILORD.16.176809.176834;bounded_by_ta=TRUE;common_boundary=None;end=176834;ies_id=IESPGM.PTET51.1.16.174940;ies_left_dist=469;ies_min_dist=469;ies_right_dist=553;junction_seq=gatttagttggtcatTAttgtaagatgtatta;read_names=J00121:27:H3GGKBBXX:5:2113:23378:20832;sequence=TATGGATTAAAATAATATATGAATTG;start=176809;subtype=MAC;support_ref=118;support_variant=1;type=CRYPTIC;
scaffold51_16_with_IES	MILORD	internal_eliminated_sequence	177278	177372	.	.	.	ID=MILORD.16.177278.177372;Name=MILORD.16.177278.177372;bounded_by_ta=TRUE;common_boundary=LEFT;end=177372;ies_id=IESPGM.PTET51.1.16.174940;ies_left_dist=0;ies_min_dist=0;ies_right_dist=15;junction_seq=ttacattgatattgaTAtaagatttaacagta;read_names=J00121:27:H3GGKBBXX:5:2224:22830:9086;sequence=TACATTAAGAGAATAATCAATTTGATTTTGAATTTCTATTTTAAGAGTTATTATAATAAATTATGTTTAAGCTTTTCTTGTAATTAATGAAAAAT;start=177278;subtype=PARTIAL_INTERNAL;support_ref=1;support_variant=1;type=ALTERNATIVE;
scaffold51_16_with_IES	MILORD	internal_eliminated_sequence	177278	177381	.	.	.	ID=MILORD.16.177278.177381;Name=MILORD.16.177278.177381;bounded_by_ta=TRUE;common_boundary=LEFT;end=177381;ies_id=IESPGM.PTET51.1.16.174940;ies_left_dist=0;ies_min_dist=0;ies_right_dist=6;junction_seq=ttacattgatattgaTAacagtattcatcatg;read_names=J00121:27:H3GGKBBXX:5:2122:15656:42020;sequence=TACATTAAGAGAATAATCAATTTGATTTTGAATTTCTATTTTAAGAGTTATTATAATAAATTATGTTTAAGCTTTTCTTGTAATTAATGAAAAATTATAAGATT;start=177278;subtype=PARTIAL_INTERNAL;support_ref=1;support_variant=1;type=ALTERNATIVE;
scaffold51_16_with_IES	MILORD	internal_eliminated_sequence	177278	177387	.	.	.	ID=MILORD.16.177278.177387;Name=MILORD.16.177278.177387;bounded_by_ta=TRUE;common_boundary=Both;end=177387;ies_id=IESPGM.PTET51.1.16.174940;ies_left_dist=0;ies_min_dist=0;ies_right_dist=0;junction_seq=ttacattgatattgaTAttcatcatggagatg;read_names=J00121:27:H3GGKBBXX:5:2115:6045:46469,J00121:27:H3GGKBBXX:5:2222:5213:21817,J00121:27:H3GGKBBXX:5:1213:12956:43216,J00121:27:H3GGKBBXX:5:1202:7415:13359,J00121:27:H3GGKBBXX:5:1222:29528:41546,J00121:27:H3GGKBBXX:5:2101:4005:43919,J00121:27:H3GGKBBXX:5:1118:29234:40403,J00121:27:H3GGKBBXX:5:2111:18335:38187,J00121:27:H3GGKBBXX:5:2228:14245:6976,J00121:27:H3GGKBBXX:5:2202:4026:24085,J00121:27:H3GGKBBXX:5:2222:5233:21817,J00121:27:H3GGKBBXX:5:1104:21379:3125,J00121:27:H3GGKBBXX:5:2216:17086:1209,J00121:27:H3GGKBBXX:5:2208:3752:10106,J00121:27:H3GGKBBXX:5:2213:22556:8752,J00121:27:H3GGKBBXX:5:1102:28869:25879,J00121:27:H3GGKBBXX:5:1107:23246:29571,J00121:27:H3GGKBBXX:5:1219:9719:23118,J00121:27:H3GGKBBXX:5:2206:2493:17139,J00121:27:H3GGKBBXX:5:2113:16488:34811,J00121:27:H3GGKBBXX:5:2217:25489:12357,J00121:27:H3GGKBBXX:5:1206:24616:48931,J00121:27:H3GGKBBXX:5:2126:3336:17649,J00121:27:H3GGKBBXX:5:2210:30878:15258,J00121:27:H3GGKBBXX:5:2116:21105:41546,J00121:27:H3GGKBBXX:5:2106:13088:21289,J00121:27:H3GGKBBXX:5:2106:26575:43603,J00121:27:H3GGKBBXX:5:2115:24393:31980,J00121:27:H3GGKBBXX:5:2227:4959:48772,J00121:27:H3GGKBBXX:5:1113:20628:14977,J00121:27:H3GGKBBXX:5:1225:24089:37853,J00121:27:H3GGKBBXX:5:2223:26646:23399,J00121:27:H3GGKBBXX:5:1119:15290:35233,J00121:27:H3GGKBBXX:5:1103:21947:16524,J00121:27:H3GGKBBXX:5:2101:23571:21166,J00121:27:H3GGKBBXX:5:2219:26159:44605,J00121:27:H3GGKBBXX:5:2205:25367:15803,J00121:27:H3GGKBBXX:5:2112:28980:37537,J00121:27:H3GGKBBXX:5:2109:16498:13693,J00121:27:H3GGKBBXX:5:2221:19532:37941,J00121:27:H3GGKBBXX:5:2220:5528:34741,J00121:27:H3GGKBBXX:5:2102:13727:30134,J00121:27:H3GGKBBXX:5:1119:5406:9702,J00121:27:H3GGKBBXX:5:1106:15909:26775,J00121:27:H3GGKBBXX:5:1114:22861:43216,J00121:27:H3GGKBBXX:5:1213:10105:37607,J00121:27:H3GGKBBXX:5:1211:29356:20885,J00121:27:H3GGKBBXX:5:1119:16711:44271,J00121:27:H3GGKBBXX:5:1228:8603:25755,J00121:27:H3GGKBBXX:5:1111:8186:12972,J00121:27:H3GGKBBXX:5:1119:8917:48632,J00121:27:H3GGKBBXX:5:2207:11373:3899;sequence=TACATTAAGAGAATAATCAATTTGATTTTGAATTTCTATTTTAAGAGTTATTATAATAAATTATGTTTAAGCTTTTCTTGTAATTAATGAAAAATTATAAGATTTAACAG;start=177278;subtype=IES;support_ref=2;support_variant=52;type=IES;
scaffold51_16_with_IES	MILORD	internal_eliminated_sequence	177283	177387	.	.	.	ID=MILORD.16.177283.177387;Name=MILORD.16.177283.177387;bounded_by_ta=TRUE;common_boundary=RIGHT;end=177387;ies_id=IESPGM.PTET51.1.16.174940;ies_left_dist=-5;ies_min_dist=0;ies_right_dist=0;junction_seq=ttgatattgatacatTAttcatcatggagatg;read_names=J00121:27:H3GGKBBXX:5:1124:4797:12585,J00121:27:H3GGKBBXX:5:2211:19664:3459;sequence=TAAGAGAATAATCAATTTGATTTTGAATTTCTATTTTAAGAGTTATTATAATAAATTATGTTTAAGCTTTTCTTGTAATTAATGAAAAATTATAAGATTTAACAG;start=177283;subtype=PARTIAL_INTERNAL;support_ref=1;support_variant=2;type=ALTERNATIVE;
scaffold51_16_with_IES	MILORD	internal_eliminated_sequence	187045	187084	.	.	.	ID=MILORD.16.187045.187084;Name=MILORD.16.187045.187084;bounded_by_ta=TRUE;common_boundary=RIGHT;end=187084;ies_id=IESPGM.PTET51.1.16.184609;ies_left_dist=12;ies_min_dist=0;ies_right_dist=0;junction_seq=gtctgcactatttggTAtttctataccaactt;read_names=J00121:27:H3GGKBBXX:5:2221:5913:8576;sequence=TAATGCGTGATGTATAATTATCAATACTTAATCAGAACTA;start=187045;subtype=PARTIAL_EXTERNAL;support_ref=6;support_variant=1;type=ALTERNATIVE;
scaffold51_16_with_IES	MILORD	internal_eliminated_sequence	187057	187084	.	.	.	ID=MILORD.16.187057.187084;Name=MILORD.16.187057.187084;bounded_by_ta=TRUE;common_boundary=Both;end=187084;ies_id=IESPGM.PTET51.1.16.184609;ies_left_dist=0;ies_min_dist=0;ies_right_dist=0;junction_seq=tggtaatgcgtgatgTAtttctataccaactt;read_names=J00121:27:H3GGKBBXX:5:1112:8014:9860,J00121:27:H3GGKBBXX:5:2102:15757:20990,J00121:27:H3GGKBBXX:5:1125:29406:26353,J00121:27:H3GGKBBXX:5:2124:5061:36499,J00121:27:H3GGKBBXX:5:2110:26453:37449,J00121:27:H3GGKBBXX:5:2205:25215:5165,J00121:27:H3GGKBBXX:5:2202:8369:13042,J00121:27:H3GGKBBXX:5:1224:24718:47946,J00121:27:H3GGKBBXX:5:2226:17908:35972,J00121:27:H3GGKBBXX:5:1116:10855:31734,J00121:27:H3GGKBBXX:5:2109:31324:31611,J00121:27:H3GGKBBXX:5:1203:12733:36358,J00121:27:H3GGKBBXX:5:1220:29508:20973,J00121:27:H3GGKBBXX:5:1112:13900:21078,J00121:27:H3GGKBBXX:5:1210:18994:32965,J00121:27:H3GGKBBXX:5:1224:24738:47981,J00121:27:H3GGKBBXX:5:1204:30137:27514,J00121:27:H3GGKBBXX:5:2102:8237:19425,J00121:27:H3GGKBBXX:5:1217:16031:21852,J00121:27:H3GGKBBXX:5:2225:16528:16067,J00121:27:H3GGKBBXX:5:2116:16214:8312,J00121:27:H3GGKBBXX:5:2208:21207:7468,J00121:27:H3GGKBBXX:5:2116:16224:8330,J00121:27:H3GGKBBXX:5:2210:15219:6765,J00121:27:H3GGKBBXX:5:1123:2737:4514,J00121:27:H3GGKBBXX:5:1104:25357:1789,J00121:27:H3GGKBBXX:5:2223:6015:16665,J00121:27:H3GGKBBXX:5:1201:24383:18493,J00121:27:H3GGKBBXX:5:2117:18629:11583,J00121:27:H3GGKBBXX:5:1121:4371:25914,J00121:27:H3GGKBBXX:5:2108:3549:5429,J00121:27:H3GGKBBXX:5:1113:25144:12075,J00121:27:H3GGKBBXX:5:2111:23957:34424,J00121:27:H3GGKBBXX:5:2110:18497:40965,J00121:27:H3GGKBBXX:5:1124:12469:47155,J00121:27:H3GGKBBXX:5:2116:10977:10176,J00121:27:H3GGKBBXX:5:1121:20131:44218,J00121:27:H3GGKBBXX:5:1228:20618:3108,J00121:27:H3GGKBBXX:5:2223:22932:21711;sequence=TATAATTATCAATACTTAATCAGAACTA;start=187057;subtype=IES;support_ref=3;support_variant=39;type=IES;
scaffold51_16_with_IES	MILORD	internal_eliminated_sequence	187409	187653	.	.	.	ID=MILORD.16.187409.187653;Name=MILORD.16.187409.187653;bounded_by_ta=TRUE;common_boundary=LEFT;end=187653;ies_id=IESPGM.PTET51.1.16.184933;ies_left_dist=0;ies_min_dist=0;ies_right_dist=6;junction_seq=tatatttctatagaaTAgttataccttttcta;read_names=J00121:27:H3GGKBBXX:5:1120:30827:39295;sequence=TATTGTCATTTCATTTATAAGATTAAACTTGATAATTATTTAAATATTTACAATTCAAATTTAAGGAAGAAATAATAAATCAATTCAGATTTATTATTTTTAATTTTAAACCTCACTTTTAAAATTGAAAATACTAAAATTCCTATTATAAGCTACTTTTTTATAATAATATTATAAATATTAAATTTGAATTCAAACCTAAATTAGATTCCATTAATAATTTATATTGAAATATCAAATTGAAA;start=187409;subtype=PARTIAL_INTERNAL;support_ref=14;support_variant=1;type=ALTERNATIVE;
scaffold51_16_with_IES	MILORD	internal_eliminated_sequence	187409	187659	.	.	.	ID=MILORD.16.187409.187659;Name=MILORD.16.187409.187659;bounded_by_ta=TRUE;common_boundary=Both;end=187659;ies_id=IESPGM.PTET51.1.16.184933;ies_left_dist=0;ies_min_dist=0;ies_right_dist=0;junction_seq=tatatttctatagaaTAccttttctataatag;read_names=J00121:27:H3GGKBBXX:5:1203:28798:26424,J00121:27:H3GGKBBXX:5:1210:9343:8506,J00121:27:H3GGKBBXX:5:1212:9962:47735,J00121:27:H3GGKBBXX:5:1207:15250:5657,J00121:27:H3GGKBBXX:5:2118:2879:22450,J00121:27:H3GGKBBXX:5:2204:14397:29677,J00121:27:H3GGKBBXX:5:1222:8004:20463,J00121:27:H3GGKBBXX:5:2213:20851:20568,J00121:27:H3GGKBBXX:5:1218:19755:19021,J00121:27:H3GGKBBXX:5:1211:28584:37730,J00121:27:H3GGKBBXX:5:2228:9465:28446,J00121:27:H3GGKBBXX:5:1127:10206:3494,J00121:27:H3GGKBBXX:5:2221:28676:27268,J00121:27:H3GGKBBXX:5:1204:18152:15996,J00121:27:H3GGKBBXX:5:2203:10592:7574,J00121:27:H3GGKBBXX:5:1105:22495:41950,J00121:27:H3GGKBBXX:5:2118:15026:31118,J00121:27:H3GGKBBXX:5:2124:17076:6114,J00121:27:H3GGKBBXX:5:1224:12246:31505,J00121:27:H3GGKBBXX:5:1125:6857:21395,J00121:27:H3GGKBBXX:5:1112:17827:37343,J00121:27:H3GGKBBXX:5:1128:9130:8945,J00121:27:H3GGKBBXX:5:1219:19167:1226,J00121:27:H3GGKBBXX:5:2126:6898:30081,J00121:27:H3GGKBBXX:5:1118:25236:42478,J00121:27:H3GGKBBXX:5:1217:3437:26160,J00121:27:H3GGKBBXX:5:2125:27062:47155,J00121:27:H3GGKBBXX:5:2113:25134:36358,J00121:27:H3GGKBBXX:5:2118:14549:37853,J00121:27:H3GGKBBXX:5:2217:30056:48368,J00121:27:H3GGKBBXX:5:1120:17208:42847,J00121:27:H3GGKBBXX:5:1221:5781:20515,J00121:27:H3GGKBBXX:5:2214:4422:38310,J00121:27:H3GGKBBXX:5:2111:30097:18546,J00121:27:H3GGKBBXX:5:2219:23947:39471,J00121:27:H3GGKBBXX:5:1103:12449:14168,J00121:27:H3GGKBBXX:5:2211:27519:14643,J00121:27:H3GGKBBXX:5:1128:29812:41299,J00121:27:H3GGKBBXX:5:1228:16336:43198,J00121:27:H3GGKBBXX:5:1214:21399:48245,J00121:27:H3GGKBBXX:5:1226:18690:17667,J00121:27:H3GGKBBXX:5:2225:22404:30995,J00121:27:H3GGKBBXX:5:1226:18781:17720,J00121:27:H3GGKBBXX:5:2228:19004:47893,J00121:27:H3GGKBBXX:5:1124:10338:44130,J00121:27:H3GGKBBXX:5:1226:17787:29571,J00121:27:H3GGKBBXX:5:2208:26707:31417,J00121:27:H3GGKBBXX:5:1111:31132:39682,J00121:27:H3GGKBBXX:5:1214:21633:48227,J00121:27:H3GGKBBXX:5:1219:21298:23628,J00121:27:H3GGKBBXX:5:2105:24271:48509,J00121:27:H3GGKBBXX:5:1221:27326:29536,J00121:27:H3GGKBBXX:5:2114:12428:4321,J00121:27:H3GGKBBXX:5:1125:5457:32086;sequence=TATTGTCATTTCATTTATAAGATTAAACTTGATAATTATTTAAATATTTACAATTCAAATTTAAGGAAGAAATAATAAATCAATTCAGATTTATTATTTTTAATTTTAAACCTCACTTTTAAAATTGAAAATACTAAAATTCCTATTATAAGCTACTTTTTTATAATAATATTATAAATATTAAATTTGAATTCAAACCTAAATTAGATTCCATTAATAATTTATATTGAAATATCAAATTGAAATAGTTA;start=187409;subtype=IES;support_ref=28;support_variant=54;type=IES;
scaffold51_16_with_IES	MILORD	internal_eliminated_sequence	187409	187670	.	.	.	ID=MILORD.16.187409.187670;Name=MILORD.16.187409.187670;bounded_by_ta=TRUE;common_boundary=LEFT;end=187670;ies_id=IESPGM.PTET51.1.16.184933;ies_left_dist=0;ies_min_dist=0;ies_right_dist=-11;junction_seq=tatatttctatagaaTAataggcttcaaatct;read_names=J00121:27:H3GGKBBXX:5:1115:2788:47401;sequence=TATTGTCATTTCATTTATAAGATTAAACTTGATAATTATTTAAATATTTACAATTCAAATTTAAGGAAGAAATAATAAATCAATTCAGATTTATTATTTTTAATTTTAAACCTCACTTTTAAAATTGAAAATACTAAAATTCCTATTATAAGCTACTTTTTTATAATAATATTATAAATATTAAATTTGAATTCAAACCTAAATTAGATTCCATTAATAATTTATATTGAAATATCAAATTGAAATAGTTATACCTTTTCTA;start=187409;subtype=PARTIAL_EXTERNAL;support_ref=14;support_variant=1;type=ALTERNATIVE;
scaffold51_16_with_IES	MILORD	internal_eliminated_sequence	191153	191542	.	.	.	ID=MILORD.16.191153.191542;Name=MILORD.16.191153.191542;bounded_by_ta=TRUE;common_boundary=RIGHT;end=191542;ies_id=IESPGM.PTET51.1.16.188699;ies_left_dist=273;ies_min_dist=0;ies_right_dist=0;junction_seq=tgagtgcctgaaaagTAacaagttaagcaaag;read_names=J00121:27:H3GGKBBXX:5:1228:13464:22538;sequence=TATAGTTTTGAGAAAAAGTATTTTTAATCTTTCTCCTATTAATATTTATCCAAATGGTTTACAAACCAATTTTTTGATTAAGGGGAGAATGACCAATCGTAAATTACTTAAGGATAAATAAACCCAACTTAAATGTCTCCAGTTGCCACATAGAAGATTCTATTATGTTGGGTAGTATCAAATAAGAGAATATATTCTGATAGTAATCTGGAGAATTTTTATAGGTCTTGATATTTTTACATTTGTGGCAATTAATTTCCATCCTTACAAAGGTACAATTGATTTAGATATTGTTATCTAGTTATTTTTGAAATTAATTTTTAAGATTTCTTTTTAAATTTAGGAATAATAAACAGTATAAATTGTTTCATAATTTAATCGAATTTACTA;start=191153;subtype=PARTIAL_EXTERNAL;support_ref=128;support_variant=1;type=ALTERNATIVE;
scaffold51_16_with_IES	MILORD	internal_eliminated_sequence	191426	191542	.	.	.	ID=MILORD.16.191426.191542;Name=MILORD.16.191426.191542;bounded_by_ta=TRUE;common_boundary=Both;end=191542;ies_id=IESPGM.PTET51.1.16.188699;ies_left_dist=0;ies_min_dist=0;ies_right_dist=0;junction_seq=ccatccttacaaaggTAacaagttaagcaaag;read_names=J00121:27:H3GGKBBXX:5:2116:2290:23294,J00121:27:H3GGKBBXX:5:2206:5497:11337,J00121:27:H3GGKBBXX:5:1219:15808:31558,J00121:27:H3GGKBBXX:5:1102:18162:33457,J00121:27:H3GGKBBXX:5:1125:22333:23804,J00121:27:H3GGKBBXX:5:1202:14894:29448,J00121:27:H3GGKBBXX:5:2111:27174:32191,J00121:27:H3GGKBBXX:5:1214:12215:42179,J00121:27:H3GGKBBXX:5:1117:11728:17667,J00121:27:H3GGKBBXX:5:2213:25743:7978,J00121:27:H3GGKBBXX:5:1126:17584:42478,J00121:27:H3GGKBBXX:5:1227:11403:6519,J00121:27:H3GGKBBXX:5:1204:28554:28217,J00121:27:H3GGKBBXX:5:2104:18538:15715,J00121:27:H3GGKBBXX:5:2219:28047:29765,J00121:27:H3GGKBBXX:5:1211:14702:33088,J00121:27:H3GGKBBXX:5:2122:13464:34495,J00121:27:H3GGKBBXX:5:1221:9688:39101,J00121:27:H3GGKBBXX:5:1109:5944:4127,J00121:27:H3GGKBBXX:5:2215:20770:2211,J00121:27:H3GGKBBXX:5:2217:19725:8066,J00121:27:H3GGKBBXX:5:2228:25510:36411,J00121:27:H3GGKBBXX:5:2120:7710:10493,J00121:27:H3GGKBBXX:5:2224:29214:13289,J00121:27:H3GGKBBXX:5:1218:5558:10633,J00121:27:H3GGKBBXX:5:2220:15737:31751,J00121:27:H3GGKBBXX:5:2203:22384:41053,J00121:27:H3GGKBBXX:5:2110:4868:31417,J00121:27:H3GGKBBXX:5:1215:20588:27813,J00121:27:H3GGKBBXX:5:2209:29173:21166,J00121:27:H3GGKBBXX:5:2223:17553:25228,J00121:27:H3GGKBBXX:5:1102:15544:22485,J00121:27:H3GGKBBXX:5:2122:9354:6273,J00121:27:H3GGKBBXX:5:1121:6360:22538,J00121:27:H3GGKBBXX:5:2227:10612:47594,J00121:27:H3GGKBBXX:5:2224:25012:44939,J00121:27:H3GGKBBXX:5:2220:17766:1754,J00121:27:H3GGKBBXX:5:1124:27813:39277,J00121:27:H3GGKBBXX:5:1110:31274:33527,J00121:27:H3GGKBBXX:5:1223:25398:4848,J00121:27:H3GGKBBXX:5:1122:12144:15785,J00121:27:H3GGKBBXX:5:2108:17421:38011,J00121:27:H3GGKBBXX:5:2119:29802:35866,J00121:27:H3GGKBBXX:5:1212:4259:4127,J00121:27:H3GGKBBXX:5:1210:14042:37150,J00121:27:H3GGKBBXX:5:1117:13423:9737,J00121:27:H3GGKBBXX:5:1206:8065:30310,J00121:27:H3GGKBBXX:5:1126:6421:34495,J00121:27:H3GGKBBXX:5:2225:25357:5200;sequence=TACAATTGATTTAGATATTGTTATCTAGTTATTTTTGAAATTAATTTTTAAGATTTCTTTTTAAATTTAGGAATAATAAACAGTATAAATTGTTTCATAATTTAATCGAATTTACTA;start=191426;subtype=IES;support_ref=2;support_variant=49;type=IES;
scaffold51_16_with_IES	MILORD	internal_eliminated_sequence	191426	191537	.	.	.	ID=MILORD.16.191426.191537;Name=MILORD.16.191426.191537;bounded_by_ta=TRUE;common_boundary=LEFT;end=191537;ies_id=IESPGM.PTET51.1.16.188699;ies_left_dist=0;ies_min_dist=0;ies_right_dist=5;junction_seq=ccatccttacaaaggTActataacaagttaag;read_names=J00121:27:H3GGKBBXX:5:2201:23013:46575;sequence=TACAATTGATTTAGATATTGTTATCTAGTTATTTTTGAAATTAATTTTTAAGATTTCTTTTTAAATTTAGGAATAATAAACAGTATAAATTGTTTCATAATTTAATCGAATT;start=191426;subtype=PARTIAL_INTERNAL;support_ref=1;support_variant=1;type=ALTERNATIVE;
scaffold51_16_with_IES	MILORD	internal_eliminated_sequence	191437	191542	.	.	.	ID=MILORD.16.191437.191542;Name=MILORD.16.191437.191542;bounded_by_ta=TRUE;common_boundary=RIGHT;end=191542;ies_id=IESPGM.PTET51.1.16.188699;ies_left_dist=-11;ies_min_dist=0;ies_right_dist=0;junction_seq=aaggtacaattgattTAacaagttaagcaaag;read_names=J00121:27:H3GGKBBXX:5:2115:16204:49159;sequence=TAGATATTGTTATCTAGTTATTTTTGAAATTAATTTTTAAGATTTCTTTTTAAATTTAGGAATAATAAACAGTATAAATTGTTTCATAATTTAATCGAATTTACTA;start=191437;subtype=PARTIAL_INTERNAL;support_ref=0;support_variant=1;type=ALTERNATIVE;
scaffold51_16_with_IES	MILORD	internal_eliminated_sequence	191441	191542	.	.	.	ID=MILORD.16.191441.191542;Name=MILORD.16.191441.191542;bounded_by_ta=TRUE;common_boundary=RIGHT;end=191542;ies_id=IESPGM.PTET51.1.16.188699;ies_left_dist=-15;ies_min_dist=0;ies_right_dist=0;junction_seq=tacaattgatttagaTAacaagttaagcaaag;read_names=J00121:27:H3GGKBBXX:5:2123:27255:47137;sequence=TATTGTTATCTAGTTATTTTTGAAATTAATTTTTAAGATTTCTTTTTAAATTTAGGAATAATAAACAGTATAAATTGTTTCATAATTTAATCGAATTTACTA;start=191441;subtype=PARTIAL_INTERNAL;support_ref=0;support_variant=1;type=ALTERNATIVE;
scaffold51_16_with_IES	MILORD	internal_eliminated_sequence	195936	195961	.	.	.	ID=MILORD.16.195936.195961;Name=MILORD.16.195936.195961;bounded_by_ta=TRUE;common_boundary=LEFT;end=195961;ies_id=IESPGM.PTET51.1.16.193092;ies_left_dist=0;ies_min_dist=0;ies_right_dist=60;junction_seq=aaatggtaatactgtTAtacagttaattcaat;read_names=J00121:27:H3GGKBBXX:5:1102:6979:21782,J00121:27:H3GGKBBXX:5:1117:26646:4690,J00121:27:H3GGKBBXX:5:2218:28615:31206,J00121:27:H3GGKBBXX:5:1115:30147:48632;sequence=TAGAGTGCTATAATATTTATTGACTA;start=195936;subtype=PARTIAL_INTERNAL;support_ref=129;support_variant=4;type=ALTERNATIVE;
scaffold51_16_with_IES	MILORD	internal_eliminated_sequence	195936	195963	.	.	.	ID=MILORD.16.195936.195963;Name=MILORD.16.195936.195963;bounded_by_ta=TRUE;common_boundary=LEFT;end=195963;ies_id=IESPGM.PTET51.1.16.193092;ies_left_dist=0;ies_min_dist=0;ies_right_dist=58;junction_seq=aaatggtaatactgtTAcagttaattcaataa;read_names=J00121:27:H3GGKBBXX:5:2121:12418:45168;sequence=TAGAGTGCTATAATATTTATTGACTATA;start=195936;subtype=PARTIAL_INTERNAL;support_ref=43;support_variant=1;type=ALTERNATIVE;
scaffold51_16_with_IES	MILORD	internal_eliminated_sequence	195936	196021	.	.	.	ID=MILORD.16.195936.196021;Name=MILORD.16.195936.196021;bounded_by_ta=TRUE;common_boundary=Both;end=196021;ies_id=IESPGM.PTET51.1.16.193092;ies_left_dist=0;ies_min_dist=0;ies_right_dist=0;junction_seq=aaatggtaatactgtTAtataccggcattgcc;read_names=J00121:27:H3GGKBBXX:5:2116:30482:31558,J00121:27:H3GGKBBXX:5:2224:13484:45502,J00121:27:H3GGKBBXX:5:1213:30919:28868,J00121:27:H3GGKBBXX:5:2225:16944:30960,J00121:27:H3GGKBBXX:5:1210:13098:44834,J00121:27:H3GGKBBXX:5:1121:29143:25755,J00121:27:H3GGKBBXX:5:2217:24322:46522,J00121:27:H3GGKBBXX:5:1115:15564:11724,J00121:27:H3GGKBBXX:5:1208:28351:5323,J00121:27:H3GGKBBXX:5:2213:31943:12990,J00121:27:H3GGKBBXX:5:1120:13697:18089,J00121:27:H3GGKBBXX:5:2227:24789:25210,J00121:27:H3GGKBBXX:5:2211:23449:42231,J00121:27:H3GGKBBXX:5:1115:8237:2264,J00121:27:H3GGKBBXX:5:2108:16741:9403,J00121:27:H3GGKBBXX:5:2120:21065:9367,J00121:27:H3GGKBBXX:5:2117:9861:1912,J00121:27:H3GGKBBXX:5:1108:30827:29870,J00121:27:H3GGKBBXX:5:1209:11403:37361,J00121:27:H3GGKBBXX:5:2115:19745:41827,J00121:27:H3GGKBBXX:5:1211:3518:34424,J00121:27:H3GGKBBXX:5:2103:14620:31716,J00121:27:H3GGKBBXX:5:2225:4513:16946,J00121:27:H3GGKBBXX:5:1210:19258:11513,J00121:27:H3GGKBBXX:5:1201:28513:42038,J00121:27:H3GGKBBXX:5:1218:29873:22661,J00121:27:H3GGKBBXX:5:1204:3721:42020,J00121:27:H3GGKBBXX:5:1202:3599:27567,J00121:27:H3GGKBBXX:5:2212:28798:20726,J00121:27:H3GGKBBXX:5:2104:23145:30345,J00121:27:H3GGKBBXX:5:1228:14204:30679,J00121:27:H3GGKBBXX:5:2213:3559:7345,J00121:27:H3GGKBBXX:5:1214:10663:21236,J00121:27:H3GGKBBXX:5:1222:10815:2756,J00121:27:H3GGKBBXX:5:1124:21562:31822,J00121:27:H3GGKBBXX:5:1128:10105:17878,J00121:27:H3GGKBBXX:5:1214:20689:6431;sequence=TAGAGTGCTATAATATTTATTGACTATATACAGTTAATTCAATAACTACTCTATTATTTTTGCTTAATCAAATCTTTTCTTCGAAC;start=195936;subtype=IES;support_ref=86;support_variant=37;type=IES;
scaffold51_16_with_IES	MILORD	internal_eliminated_sequence	195953	196023	.	.	.	ID=MILORD.16.195953.196023;Name=MILORD.16.195953.196023;bounded_by_ta=TRUE;common_boundary=None;end=196023;ies_id=IESPGM.PTET51.1.16.193092;ies_left_dist=-17;ies_min_dist=2;ies_right_dist=-2;junction_seq=gagtgctataatattTAtaccggcattgcctc;read_names=J00121:27:H3GGKBBXX:5:2103:10571:47594;sequence=TATTGACTATATACAGTTAATTCAATAACTACTCTATTATTTTTGCTTAATCAAATCTTTTCTTCGAACTA;start=195953;subtype=OVERLAPPING;support_ref=41;support_variant=1;type=ALTERNATIVE;
scaffold51_16_with_IES	MILORD	internal_eliminated_sequence	195964	196023	.	.	.	ID=MILORD.16.195964.196023;Name=MILORD.16.195964.196023;bounded_by_ta=TRUE;common_boundary=None;end=196023;ies_id=IESPGM.PTET51.1.16.193092;ies_left_dist=-28;ies_min_dist=2;ies_right_dist=-2;junction_seq=tatttattgactataTAtaccggcattgcctc;read_names=J00121:27:H3GGKBBXX:5:2227:29620:39629,J00121:27:H3GGKBBXX:5:1210:19106:2035,J00121:27:H3GGKBBXX:5:1122:14651:25755,J00121:27:H3GGKBBXX:5:1212:11505:26107,J00121:27:H3GGKBBXX:5:2227:24880:19707,J00121:27:H3GGKBBXX:5:1126:23602:12603,J00121:27:H3GGKBBXX:5:2228:13636:1490,J00121:27:H3GGKBBXX:5:2219:7222:27549;sequence=TACAGTTAATTCAATAACTACTCTATTATTTTTGCTTAATCAAATCTTTTCTTCGAACTA;start=195964;subtype=OVERLAPPING;support_ref=74;support_variant=8;type=ALTERNATIVE;
scaffold51_16_with_IES	MILORD	internal_eliminated_sequence	198463	198491	.	.	.	ID=MILORD.16.198463.198491;Name=MILORD.16.198463.198491;bounded_by_ta=TRUE;common_boundary=None;end=198491;ies_id=IESPGM.PTET51.1.16.196805;ies_left_dist=1272;ies_min_dist=1272;ies_right_dist=1328;junction_seq=taatgatactgattcTAtctttcatattaaat;read_names=J00121:27:H3GGKBBXX:5:1221:4716:45396;sequence=TATAATACAATTTAAATATTATCTAATGA;start=198463;subtype=MAC;support_ref=106;support_variant=1;type=CRYPTIC;
scaffold51_16_with_IES	MILORD	internal_eliminated_sequence	199735	199828	.	.	.	ID=MILORD.16.199735.199828;Name=MILORD.16.199735.199828;bounded_by_ta=TRUE;common_boundary=LEFT;end=199828;ies_id=IESPGM.PTET51.1.16.196805;ies_left_dist=0;ies_min_dist=0;ies_right_dist=-9;junction_seq=gttaccaacttttgtTAggattcagtcatttt;read_names=J00121:27:H3GGKBBXX:5:1114:8572:32068,J00121:27:H3GGKBBXX:5:2116:5183:12937,J00121:27:H3GGKBBXX:5:2209:1671:27637,J00121:27:H3GGKBBXX:5:2215:24129:14783;sequence=TACAGTCATTTCTAATTTAATCAGACTTACCTGTTGATATTTTATGTACTTTGGATAAATAAATAATAAATAATTTGTAATACTGTATCTCAGA;start=199735;subtype=PARTIAL_EXTERNAL;support_ref=0;support_variant=4;type=ALTERNATIVE;
scaffold51_16_with_IES	MILORD	internal_eliminated_sequence	199735	199811	.	.	.	ID=MILORD.16.199735.199811;Name=MILORD.16.199735.199811;bounded_by_ta=TRUE;common_boundary=LEFT;end=199811;ies_id=IESPGM.PTET51.1.16.196805;ies_left_dist=0;ies_min_dist=0;ies_right_dist=8;junction_seq=gttaccaacttttgtTAatactgtatctcaga;read_names=J00121:27:H3GGKBBXX:5:1105:23368:31083;sequence=TACAGTCATTTCTAATTTAATCAGACTTACCTGTTGATATTTTATGTACTTTGGATAAATAAATAATAAATAATTTG;start=199735;subtype=PARTIAL_INTERNAL;support_ref=0;support_variant=1;type=ALTERNATIVE;
scaffold51_16_with_IES	MILORD	internal_eliminated_sequence	199735	199819	.	.	.	ID=MILORD.16.199735.199819;Name=MILORD.16.199735.199819;bounded_by_ta=TRUE;common_boundary=Both;end=199819;ies_id=IESPGM.PTET51.1.16.196805;ies_left_dist=0;ies_min_dist=0;ies_right_dist=0;junction_seq=gttaccaacttttgtTAtctcagataggattc;read_names=J00121:27:H3GGKBBXX:5:1126:19339:29272,J00121:27:H3GGKBBXX:5:2214:9343:12761,J00121:27:H3GGKBBXX:5:2211:11647:13341,J00121:27:H3GGKBBXX:5:2219:12550:1156,J00121:27:H3GGKBBXX:5:1203:13423:11003,J00121:27:H3GGKBBXX:5:2126:30117:26142,J00121:27:H3GGKBBXX:5:1202:2899:17948,J00121:27:H3GGKBBXX:5:1116:26027:18036,J00121:27:H3GGKBBXX:5:2119:8207:33721,J00121:27:H3GGKBBXX:5:1228:26058:21535,J00121:27:H3GGKBBXX:5:1127:24464:7416,J00121:27:H3GGKBBXX:5:1217:10480:22889,J00121:27:H3GGKBBXX:5:1127:31629:12409,J00121:27:H3GGKBBXX:5:2120:26595:13957,J00121:27:H3GGKBBXX:5:1124:15260:20129,J00121:27:H3GGKBBXX:5:1216:4980:16700,J00121:27:H3GGKBBXX:5:2224:16305:45326,J00121:27:H3GGKBBXX:5:1203:15148:17755,J00121:27:H3GGKBBXX:5:2107:8339:2264,J00121:27:H3GGKBBXX:5:2207:25307:44500,J00121:27:H3GGKBBXX:5:2214:19684:33914,J00121:27:H3GGKBBXX:5:1204:28635:25193,J00121:27:H3GGKBBXX:5:1111:4665:23997,J00121:27:H3GGKBBXX:5:2211:11779:13148,J00121:27:H3GGKBBXX:5:1226:19076:2756,J00121:27:H3GGKBBXX:5:1122:3589:35673,J00121:27:H3GGKBBXX:5:1128:4310:34073,J00121:27:H3GGKBBXX:5:2116:7212:9491,J00121:27:H3GGKBBXX:5:2202:7973:5851,J00121:27:H3GGKBBXX:5:1118:21998:3459,J00121:27:H3GGKBBXX:5:1218:24292:21571,J00121:27:H3GGKBBXX:5:2122:25844:41352,J00121:27:H3GGKBBXX:5:1219:29599:13781,J00121:27:H3GGKBBXX:5:2224:12905:22379,J00121:27:H3GGKBBXX:5:2214:14133:45537,J00121:27:H3GGKBBXX:5:2123:8958:2035,J00121:27:H3GGKBBXX:5:1114:26413:5446,J00121:27:H3GGKBBXX:5:2108:17726:40297,J00121:27:H3GGKBBXX:5:2219:21765:1754,J00121:27:H3GGKBBXX:5:2222:18091:6431,J00121:27:H3GGKBBXX:5:1102:11962:29536,J00121:27:H3GGKBBXX:5:2116:21673:9789,J00121:27:H3GGKBBXX:5:2103:8643:39647,J00121:27:H3GGKBBXX:5:2109:4269:41387,J00121:27:H3GGKBBXX:5:2221:17594:21852,J00121:27:H3GGKBBXX:5:2110:18111:8787,J00121:27:H3GGKBBXX:5:1125:21602:10475,J00121:27:H3GGKBBXX:5:2106:27559:20621,J00121:27:H3GGKBBXX:5:1205:9465:43814,J00121:27:H3GGKBBXX:5:2107:13524:42442,J00121:27:H3GGKBBXX:5:2214:12845:43937,J00121:27:H3GGKBBXX:5:1207:20527:27637,J00121:27:H3GGKBBXX:5:2221:21207:20937,J00121:27:H3GGKBBXX:5:1128:9516:7715,J00121:27:H3GGKBBXX:5:1105:24698:35286,J00121:27:H3GGKBBXX:5:2107:24332:40350,J00121:27:H3GGKBBXX:5:1115:12834:9877,J00121:27:H3GGKBBXX:5:2222:19278:33879,J00121:27:H3GGKBBXX:5:2102:32258:11847,J00121:27:H3GGKBBXX:5:1209:7669:3389,J00121:27:H3GGKBBXX:5:2105:27874:18247,J00121:27:H3GGKBBXX:5:1205:29264:16506,J00121:27:H3GGKBBXX:5:1224:21775:1877,J00121:27:H3GGKBBXX:5:2110:30005:44869,J00121:27:H3GGKBBXX:5:1207:16457:41405,J00121:27:H3GGKBBXX:5:2222:10115:40473,J00121:27:H3GGKBBXX:5:1228:31761:42214,J00121:27:H3GGKBBXX:5:1219:8247:41950;sequence=TACAGTCATTTCTAATTTAATCAGACTTACCTGTTGATATTTTATGTACTTTGGATAAATAAATAATAAATAATTTGTAATACTG;start=199735;subtype=IES;support_ref=0;support_variant=68;type=IES;
scaffold51_16_with_IES	MILORD	internal_eliminated_sequence	199735	199814	.	.	.	ID=MILORD.16.199735.199814;Name=MILORD.16.199735.199814;bounded_by_ta=TRUE;common_boundary=LEFT;end=199814;ies_id=IESPGM.PTET51.1.16.196805;ies_left_dist=0;ies_min_dist=0;ies_right_dist=5;junction_seq=gttaccaacttttgtTActgtatctcagatag;read_names=J00121:27:H3GGKBBXX:5:1128:13007:7750;sequence=TACAGTCATTTCTAATTTAATCAGACTTACCTGTTGATATTTTATGTACTTTGGATAAATAAATAATAAATAATTTGTAA;start=199735;subtype=PARTIAL_INTERNAL;support_ref=0;support_variant=1;type=ALTERNATIVE;
scaffold51_16_with_IES	MILORD	internal_eliminated_sequence	199747	199819	.	.	.	ID=MILORD.16.199747.199819;Name=MILORD.16.199747.199819;bounded_by_ta=TRUE;common_boundary=RIGHT;end=199819;ies_id=IESPGM.PTET51.1.16.196805;ies_left_dist=-12;ies_min_dist=0;ies_right_dist=0;junction_seq=tgttacagtcatttcTAtctcagataggattc;read_names=J00121:27:H3GGKBBXX:5:1127:7040:10493,J00121:27:H3GGKBBXX:5:1119:4696:8013,J00121:27:H3GGKBBXX:5:1127:7090:10475,J00121:27:H3GGKBBXX:5:2210:28757:41581,J00121:27:H3GGKBBXX:5:1204:27356:40666;sequence=TAATTTAATCAGACTTACCTGTTGATATTTTATGTACTTTGGATAAATAAATAATAAATAATTTGTAATACTG;start=199747;subtype=PARTIAL_INTERNAL;support_ref=0;support_variant=5;type=ALTERNATIVE;
scaffold51_16_with_IES	MILORD	internal_eliminated_sequence	199747	199828	.	.	.	ID=MILORD.16.199747.199828;Name=MILORD.16.199747.199828;bounded_by_ta=TRUE;common_boundary=None;end=199828;ies_id=IESPGM.PTET51.1.16.196805;ies_left_dist=-12;ies_min_dist=9;ies_right_dist=-9;junction_seq=tgttacagtcatttcTAggattcagtcatttt;read_names=J00121:27:H3GGKBBXX:5:2219:18375:26054;sequence=TAATTTAATCAGACTTACCTGTTGATATTTTATGTACTTTGGATAAATAAATAATAAATAATTTGTAATACTGTATCTCAGA;start=199747;subtype=OVERLAPPING;support_ref=0;support_variant=1;type=ALTERNATIVE;
scaffold51_16_with_IES	MILORD	internal_eliminated_sequence	199948	199974	.	.	.	ID=MILORD.16.199948.199974;Name=MILORD.16.199948.199974;bounded_by_ta=TRUE;common_boundary=None;end=199974;ies_id=IESPGM.PTET51.1.16.196805;ies_left_dist=-213;ies_min_dist=155;ies_right_dist=-155;junction_seq=aaattaatgacattaTAtaataacactcttaa;read_names=J00121:27:H3GGKBBXX:5:2126:24424:16418;sequence=TATATTTATAAATTTTATATTATACTA;start=199948;subtype=MAC;support_ref=102;support_variant=1;type=CRYPTIC;
scaffold51_16_with_IES	MILORD	internal_eliminated_sequence	202386	202855	.	.	.	ID=MILORD.16.202386.202855;Name=MILORD.16.202386.202855;bounded_by_ta=TRUE;common_boundary=None;end=202855;ies_id=IESPGM.PTET51.1.16.199426;ies_left_dist=55;ies_min_dist=55;ies_right_dist=-142;junction_seq=ctggattaagtcataTAaatgatattttcagt;read_names=J00121:27:H3GGKBBXX:5:2224:19918:7064,J00121:27:H3GGKBBXX:5:2211:31629:27180;sequence=TACAATAGAAATGTCTGCATTATAAGAAAAAAGGAATGATTTTATTGGTAAACTGTATGGTTCTTGCAGAAAAAATATTCTCAGAAAACAATTACAATTGATATAATTATATGACAGAAATTTTATATTGGAATATCAGTAAAAGTAATTCTTAATTTCTCTAAGACATAATGAATAATTCTATTTTATAATGAAAATCACAATTGTCAAAATTTATTATTGAATACAAAAACTGTGAGGGTTCAATAATAAATAGAATGTAATATATAGCACATTATGATTTCAAATTTAAATATCCCTTCTTGGAATATCCTTAACGAAAGCACTATAACTTAAAATCTATTAAAAAAGGTCAAACTATTAAAATAAATTAAATTTGATGAGGATTTTAGGTTATGAGGAAAATTGAAAACAAGGAGAATGAAATTTTAATAAAATATATTTTTTGAGGTATATAAAAAACTCAATTG;start=202386;subtype=EXTERNAL;support_ref=50;support_variant=2;type=ALTERNATIVE;
scaffold51_16_with_IES	MILORD	internal_eliminated_sequence	202386	202713	.	.	.	ID=MILORD.16.202386.202713;Name=MILORD.16.202386.202713;bounded_by_ta=TRUE;common_boundary=RIGHT;end=202713;ies_id=IESPGM.PTET51.1.16.199426;ies_left_dist=55;ies_min_dist=0;ies_right_dist=0;junction_seq=ctggattaagtcataTAacttaaaatctatta;read_names=J00121:27:H3GGKBBXX:5:2218:8856:22432,J00121:27:H3GGKBBXX:5:1202:5751:28868;sequence=TACAATAGAAATGTCTGCATTATAAGAAAAAAGGAATGATTTTATTGGTAAACTGTATGGTTCTTGCAGAAAAAATATTCTCAGAAAACAATTACAATTGATATAATTATATGACAGAAATTTTATATTGGAATATCAGTAAAAGTAATTCTTAATTTCTCTAAGACATAATGAATAATTCTATTTTATAATGAAAATCACAATTGTCAAAATTTATTATTGAATACAAAAACTGTGAGGGTTCAATAATAAATAGAATGTAATATATAGCACATTATGATTTCAAATTTAAATATCCCTTCTTGGAATATCCTTAACGAAAGCACTA;start=202386;subtype=PARTIAL_EXTERNAL;support_ref=100;support_variant=2;type=ALTERNATIVE;
scaffold51_16_with_IES	MILORD	internal_eliminated_sequence	202386	202440	.	.	.	ID=MILORD.16.202386.202440;Name=MILORD.16.202386.202440;bounded_by_ta=TRUE;common_boundary=None;end=202440;ies_id=IESPGM.PTET51.1.16.199426;ies_left_dist=55;ies_min_dist=55;ies_right_dist=273;junction_seq=ctggattaagtcataTAtggttcttgcagaaa;read_names=J00121:27:H3GGKBBXX:5:2120:6268:17491,J00121:27:H3GGKBBXX:5:1128:2666:37413,J00121:27:H3GGKBBXX:5:1112:25367:23048,J00121:27:H3GGKBBXX:5:2228:18883:42618;sequence=TACAATAGAAATGTCTGCATTATAAGAAAAAAGGAATGATTTTATTGGTAAACTG;start=202386;subtype=MAC;support_ref=100;support_variant=4;type=CRYPTIC;
scaffold51_16_with_IES	MILORD	internal_eliminated_sequence	202386	202725	.	.	.	ID=MILORD.16.202386.202725;Name=MILORD.16.202386.202725;bounded_by_ta=TRUE;common_boundary=None;end=202725;ies_id=IESPGM.PTET51.1.16.199426;ies_left_dist=55;ies_min_dist=12;ies_right_dist=-12;junction_seq=ctggattaagtcataTAttaaaaaaggtcaaa;read_names=J00121:27:H3GGKBBXX:5:1210:13758:16964;sequence=TACAATAGAAATGTCTGCATTATAAGAAAAAAGGAATGATTTTATTGGTAAACTGTATGGTTCTTGCAGAAAAAATATTCTCAGAAAACAATTACAATTGATATAATTATATGACAGAAATTTTATATTGGAATATCAGTAAAAGTAATTCTTAATTTCTCTAAGACATAATGAATAATTCTATTTTATAATGAAAATCACAATTGTCAAAATTTATTATTGAATACAAAAACTGTGAGGGTTCAATAATAAATAGAATGTAATATATAGCACATTATGATTTCAAATTTAAATATCCCTTCTTGGAATATCCTTAACGAAAGCACTATAACTTAAAATC;start=202386;subtype=EXTERNAL;support_ref=50;support_variant=1;type=ALTERNATIVE;
scaffold51_16_with_IES	MILORD	internal_eliminated_sequence	202386	202524	.	.	.	ID=MILORD.16.202386.202524;Name=MILORD.16.202386.202524;bounded_by_ta=TRUE;common_boundary=None;end=202524;ies_id=IESPGM.PTET51.1.16.199426;ies_left_dist=55;ies_min_dist=55;ies_right_dist=189;junction_seq=ctggattaagtcataTAaaagtaattcttaat;read_names=J00121:27:H3GGKBBXX:5:2101:6573:42741;sequence=TACAATAGAAATGTCTGCATTATAAGAAAAAAGGAATGATTTTATTGGTAAACTGTATGGTTCTTGCAGAAAAAATATTCTCAGAAAACAATTACAATTGATATAATTATATGACAGAAATTTTATATTGGAATATCAG;start=202386;subtype=OVERLAPPING;support_ref=50;support_variant=1;type=ALTERNATIVE;
scaffold51_16_with_IES	MILORD	internal_eliminated_sequence	202428	202713	.	.	.	ID=MILORD.16.202428.202713;Name=MILORD.16.202428.202713;bounded_by_ta=TRUE;common_boundary=RIGHT;end=202713;ies_id=IESPGM.PTET51.1.16.199426;ies_left_dist=13;ies_min_dist=0;ies_right_dist=0;junction_seq=aaaaaggaatgatttTAacttaaaatctatta;read_names=J00121:27:H3GGKBBXX:5:2220:16782:42284,J00121:27:H3GGKBBXX:5:1111:5599:14959;sequence=TATTGGTAAACTGTATGGTTCTTGCAGAAAAAATATTCTCAGAAAACAATTACAATTGATATAATTATATGACAGAAATTTTATATTGGAATATCAGTAAAAGTAATTCTTAATTTCTCTAAGACATAATGAATAATTCTATTTTATAATGAAAATCACAATTGTCAAAATTTATTATTGAATACAAAAACTGTGAGGGTTCAATAATAAATAGAATGTAATATATAGCACATTATGATTTCAAATTTAAATATCCCTTCTTGGAATATCCTTAACGAAAGCACTA;start=202428;subtype=PARTIAL_EXTERNAL;support_ref=32;support_variant=2;type=ALTERNATIVE;
scaffold51_16_with_IES	MILORD	internal_eliminated_sequence	202441	202855	.	.	.	ID=MILORD.16.202441.202855;Name=MILORD.16.202441.202855;bounded_by_ta=TRUE;common_boundary=LEFT;end=202855;ies_id=IESPGM.PTET51.1.16.199426;ies_left_dist=0;ies_min_dist=0;ies_right_dist=-142;junction_seq=tttattggtaaactgTAaatgatattttcagt;read_names=J00121:27:H3GGKBBXX:5:1125:15605:46188;sequence=TATGGTTCTTGCAGAAAAAATATTCTCAGAAAACAATTACAATTGATATAATTATATGACAGAAATTTTATATTGGAATATCAGTAAAAGTAATTCTTAATTTCTCTAAGACATAATGAATAATTCTATTTTATAATGAAAATCACAATTGTCAAAATTTATTATTGAATACAAAAACTGTGAGGGTTCAATAATAAATAGAATGTAATATATAGCACATTATGATTTCAAATTTAAATATCCCTTCTTGGAATATCCTTAACGAAAGCACTATAACTTAAAATCTATTAAAAAAGGTCAAACTATTAAAATAAATTAAATTTGATGAGGATTTTAGGTTATGAGGAAAATTGAAAACAAGGAGAATGAAATTTTAATAAAATATATTTTTTGAGGTATATAAAAAACTCAATTG;start=202441;subtype=PARTIAL_EXTERNAL;support_ref=4;support_variant=1;type=ALTERNATIVE;
scaffold51_16_with_IES	MILORD	internal_eliminated_sequence	202441	202718	.	.	.	ID=MILORD.16.202441.202718;Name=MILORD.16.202441.202718;bounded_by_ta=TRUE;common_boundary=LEFT;end=202718;ies_id=IESPGM.PTET51.1.16.199426;ies_left_dist=0;ies_min_dist=0;ies_right_dist=-5;junction_seq=tttattggtaaactgTAaaatctattaaaaaa;read_names=J00121:27:H3GGKBBXX:5:1115:24332:17421;sequence=TATGGTTCTTGCAGAAAAAATATTCTCAGAAAACAATTACAATTGATATAATTATATGACAGAAATTTTATATTGGAATATCAGTAAAAGTAATTCTTAATTTCTCTAAGACATAATGAATAATTCTATTTTATAATGAAAATCACAATTGTCAAAATTTATTATTGAATACAAAAACTGTGAGGGTTCAATAATAAATAGAATGTAATATATAGCACATTATGATTTCAAATTTAAATATCCCTTCTTGGAATATCCTTAACGAAAGCACTATAACT;start=202441;subtype=PARTIAL_EXTERNAL;support_ref=4;support_variant=1;type=ALTERNATIVE;
scaffold51_16_with_IES	MILORD	internal_eliminated_sequence	202441	202524	.	.	.	ID=MILORD.16.202441.202524;Name=MILORD.16.202441.202524;bounded_by_ta=TRUE;common_boundary=LEFT;end=202524;ies_id=IESPGM.PTET51.1.16.199426;ies_left_dist=0;ies_min_dist=0;ies_right_dist=189;junction_seq=tttattggtaaactgTAaaagtaattcttaat;read_names=J00121:27:H3GGKBBXX:5:1120:20070:28956;sequence=TATGGTTCTTGCAGAAAAAATATTCTCAGAAAACAATTACAATTGATATAATTATATGACAGAAATTTTATATTGGAATATCAG;start=202441;subtype=PARTIAL_INTERNAL;support_ref=4;support_variant=1;type=ALTERNATIVE;
scaffold51_16_with_IES	MILORD	internal_eliminated_sequence	202441	202711	.	.	.	ID=MILORD.16.202441.202711;Name=MILORD.16.202441.202711;bounded_by_ta=TRUE;common_boundary=LEFT;end=202711;ies_id=IESPGM.PTET51.1.16.199426;ies_left_dist=0;ies_min_dist=0;ies_right_dist=2;junction_seq=tttattggtaaactgTAtaacttaaaatctat;read_names=J00121:27:H3GGKBBXX:5:2214:27539:19109;sequence=TATGGTTCTTGCAGAAAAAATATTCTCAGAAAACAATTACAATTGATATAATTATATGACAGAAATTTTATATTGGAATATCAGTAAAAGTAATTCTTAATTTCTCTAAGACATAATGAATAATTCTATTTTATAATGAAAATCACAATTGTCAAAATTTATTATTGAATACAAAAACTGTGAGGGTTCAATAATAAATAGAATGTAATATATAGCACATTATGATTTCAAATTTAAATATCCCTTCTTGGAATATCCTTAACGAAAGCAC;start=202441;subtype=PARTIAL_INTERNAL;support_ref=4;support_variant=1;type=ALTERNATIVE;
scaffold51_16_with_IES	MILORD	internal_eliminated_sequence	202441	202838	.	.	.	ID=MILORD.16.202441.202838;Name=MILORD.16.202441.202838;bounded_by_ta=TRUE;common_boundary=LEFT;end=202838;ies_id=IESPGM.PTET51.1.16.199426;ies_left_dist=0;ies_min_dist=0;ies_right_dist=-125;junction_seq=tttattggtaaactgTAtaaaaaactcaattg;read_names=J00121:27:H3GGKBBXX:5:2226:28168:18581,J00121:27:H3GGKBBXX:5:1119:30929:2721;sequence=TATGGTTCTTGCAGAAAAAATATTCTCAGAAAACAATTACAATTGATATAATTATATGACAGAAATTTTATATTGGAATATCAGTAAAAGTAATTCTTAATTTCTCTAAGACATAATGAATAATTCTATTTTATAATGAAAATCACAATTGTCAAAATTTATTATTGAATACAAAAACTGTGAGGGTTCAATAATAAATAGAATGTAATATATAGCACATTATGATTTCAAATTTAAATATCCCTTCTTGGAATATCCTTAACGAAAGCACTATAACTTAAAATCTATTAAAAAAGGTCAAACTATTAAAATAAATTAAATTTGATGAGGATTTTAGGTTATGAGGAAAATTGAAAACAAGGAGAATGAAATTTTAATAAAATATATTTTTTGAGGTA;start=202441;subtype=PARTIAL_EXTERNAL;support_ref=8;support_variant=2;type=ALTERNATIVE;
scaffold51_16_with_IES	MILORD	internal_eliminated_sequence	202441	202713	.	.	.	ID=MILORD.16.202441.202713;Name=MILORD.16.202441.202713;bounded_by_ta=TRUE;common_boundary=Both;end=202713;ies_id=IESPGM.PTET51.1.16.199426;ies_left_dist=0;ies_min_dist=0;ies_right_dist=0;junction_seq=tttattggtaaactgTAacttaaaatctatta;read_names=J00121:27:H3GGKBBXX:5:1208:13717:39787,J00121:27:H3GGKBBXX:5:1202:6400:35690,J00121:27:H3GGKBBXX:5:1205:3214:11812,J00121:27:H3GGKBBXX:5:1106:19938:8541,J00121:27:H3GGKBBXX:5:1111:21156:29606,J00121:27:H3GGKBBXX:5:2225:27478:38767,J00121:27:H3GGKBBXX:5:1224:17533:48298,J00121:27:H3GGKBBXX:5:2124:20720:31277,J00121:27:H3GGKBBXX:5:1207:13169:13693,J00121:27:H3GGKBBXX:5:2215:17320:43111,J00121:27:H3GGKBBXX:5:1115:22567:42249,J00121:27:H3GGKBBXX:5:1201:10998:39330,J00121:27:H3GGKBBXX:5:1209:6228:9754,J00121:27:H3GGKBBXX:5:1125:7872:9789,J00121:27:H3GGKBBXX:5:2227:24383:43955,J00121:27:H3GGKBBXX:5:1214:4777:19162,J00121:27:H3GGKBBXX:5:2113:29559:14695,J00121:27:H3GGKBBXX:5:2223:24211:19214,J00121:27:H3GGKBBXX:5:1211:10744:18880,J00121:27:H3GGKBBXX:5:1218:12286:19056,J00121:27:H3GGKBBXX:5:2228:29701:8435,J00121:27:H3GGKBBXX:5:1124:26210:18247,J00121:27:H3GGKBBXX:5:2218:28919:31347,J00121:27:H3GGKBBXX:5:1118:17908:20357,J00121:27:H3GGKBBXX:5:2111:27813:5376,J00121:27:H3GGKBBXX:5:1116:28950:14027,J00121:27:H3GGKBBXX:5:1116:28980:14010;sequence=TATGGTTCTTGCAGAAAAAATATTCTCAGAAAACAATTACAATTGATATAATTATATGACAGAAATTTTATATTGGAATATCAGTAAAAGTAATTCTTAATTTCTCTAAGACATAATGAATAATTCTATTTTATAATGAAAATCACAATTGTCAAAATTTATTATTGAATACAAAAACTGTGAGGGTTCAATAATAAATAGAATGTAATATATAGCACATTATGATTTCAAATTTAAATATCCCTTCTTGGAATATCCTTAACGAAAGCACTA;start=202441;subtype=IES;support_ref=8;support_variant=27;type=IES;
scaffold51_16_with_IES	MILORD	internal_eliminated_sequence	202651	202713	.	.	.	ID=MILORD.16.202651.202713;Name=MILORD.16.202651.202713;bounded_by_ta=TRUE;common_boundary=RIGHT;end=202713;ies_id=IESPGM.PTET51.1.16.199426;ies_left_dist=-210;ies_min_dist=0;ies_right_dist=0;junction_seq=aaatagaatgtaataTAacttaaaatctatta;read_names=J00121:27:H3GGKBBXX:5:1203:4493:42548;sequence=TATAGCACATTATGATTTCAAATTTAAATATCCCTTCTTGGAATATCCTTAACGAAAGCACTA;start=202651;subtype=PARTIAL_INTERNAL;support_ref=13;support_variant=1;type=ALTERNATIVE;
scaffold51_16_with_IES	MILORD	internal_eliminated_sequence	202945	202997	.	.	.	ID=MILORD.16.202945.202997;Name=MILORD.16.202945.202997;bounded_by_ta=TRUE;common_boundary=LEFT;end=202997;ies_id=IESPGM.PTET51.1.16.199657;ies_left_dist=0;ies_min_dist=0;ies_right_dist=-8;junction_seq=attgttaacttcttaTAaggctaagaaatgtg;read_names=J00121:27:H3GGKBBXX:5:1228:18284:4936;sequence=TATAGACCAAATAATTGATTAGATTTATTGAGGTGAGTTCTGCTGTAGTAAAA;start=202945;subtype=PARTIAL_EXTERNAL;support_ref=18;support_variant=1;type=ALTERNATIVE;
scaffold51_16_with_IES	MILORD	internal_eliminated_sequence	202945	202989	.	.	.	ID=MILORD.16.202945.202989;Name=MILORD.16.202945.202989;bounded_by_ta=TRUE;common_boundary=Both;end=202989;ies_id=IESPGM.PTET51.1.16.199657;ies_left_dist=0;ies_min_dist=0;ies_right_dist=0;junction_seq=attgttaacttcttaTAgtaaaataaggctaa;read_names=J00121:27:H3GGKBBXX:5:2223:28869:1156,J00121:27:H3GGKBBXX:5:2222:6096:36991,J00121:27:H3GGKBBXX:5:2101:19948:41299,J00121:27:H3GGKBBXX:5:2217:15047:14273,J00121:27:H3GGKBBXX:5:1225:30025:28657,J00121:27:H3GGKBBXX:5:1128:16884:44253,J00121:27:H3GGKBBXX:5:2226:9283:38996,J00121:27:H3GGKBBXX:5:1122:24941:1595,J00121:27:H3GGKBBXX:5:1114:20415:16014,J00121:27:H3GGKBBXX:5:1213:14610:14256,J00121:27:H3GGKBBXX:5:1208:9069:32226,J00121:27:H3GGKBBXX:5:2202:24424:15645,J00121:27:H3GGKBBXX:5:1222:28219:33088,J00121:27:H3GGKBBXX:5:1205:22029:19091,J00121:27:H3GGKBBXX:5:1112:11201:14396,J00121:27:H3GGKBBXX:5:2126:31426:18493,J00121:27:H3GGKBBXX:5:1102:9942:2615,J00121:27:H3GGKBBXX:5:2101:31304:25914,J00121:27:H3GGKBBXX:5:2213:1316:7820,J00121:27:H3GGKBBXX:5:1228:18680:47788,J00121:27:H3GGKBBXX:5:2223:25672:3248,J00121:27:H3GGKBBXX:5:2108:10094:30134,J00121:27:H3GGKBBXX:5:2212:7567:43234,J00121:27:H3GGKBBXX:5:2214:7507:18335,J00121:27:H3GGKBBXX:5:1119:19593:12445,J00121:27:H3GGKBBXX:5:1209:15158:17104,J00121:27:H3GGKBBXX:5:2219:25195:18634,J00121:27:H3GGKBBXX:5:1128:7537:30239,J00121:27:H3GGKBBXX:5:1127:26748:9438,J00121:27:H3GGKBBXX:5:2221:15676:43111,J00121:27:H3GGKBBXX:5:1204:14326:16260,J00121:27:H3GGKBBXX:5:2125:7547:25052,J00121:27:H3GGKBBXX:5:2114:27448:38082,J00121:27:H3GGKBBXX:5:1121:12236:17843,J00121:27:H3GGKBBXX:5:2102:18812:12075,J00121:27:H3GGKBBXX:5:2209:21684:31400,J00121:27:H3GGKBBXX:5:2227:13646:27672,J00121:27:H3GGKBBXX:5:1215:12905:24032,J00121:27:H3GGKBBXX:5:1122:7375:11952,J00121:27:H3GGKBBXX:5:2127:24505:21623,J00121:27:H3GGKBBXX:5:2217:5599:24384,J00121:27:H3GGKBBXX:5:2226:20770:4286,J00121:27:H3GGKBBXX:5:2104:24221:20814,J00121:27:H3GGKBBXX:5:2111:6847:6466,J00121:27:H3GGKBBXX:5:1125:21065:20656,J00121:27:H3GGKBBXX:5:2223:27925:16647,J00121:27:H3GGKBBXX:5:2214:30066:25386,J00121:27:H3GGKBBXX:5:1219:23520:28674,J00121:27:H3GGKBBXX:5:1117:21359:18669,J00121:27:H3GGKBBXX:5:2217:29011:43955;sequence=TATAGACCAAATAATTGATTAGATTTATTGAGGTGAGTTCTGCTG;start=202945;subtype=IES;support_ref=54;support_variant=50;type=IES;
scaffold51_16_with_IES	MILORD	internal_eliminated_sequence	202947	202989	.	.	.	ID=MILORD.16.202947.202989;Name=MILORD.16.202947.202989;bounded_by_ta=TRUE;common_boundary=RIGHT;end=202989;ies_id=IESPGM.PTET51.1.16.199657;ies_left_dist=-2;ies_min_dist=0;ies_right_dist=0;junction_seq=tgttaacttcttataTAgtaaaataaggctaa;read_names=J00121:27:H3GGKBBXX:5:2124:18599:28200;sequence=TAGACCAAATAATTGATTAGATTTATTGAGGTGAGTTCTGCTG;start=202947;subtype=PARTIAL_INTERNAL;support_ref=16;support_variant=1;type=ALTERNATIVE;
scaffold51_16_with_IES	MILORD	internal_eliminated_sequence	205192	205245	.	.	.	ID=MILORD.16.205192.205245;Name=MILORD.16.205192.205245;bounded_by_ta=TRUE;common_boundary=RIGHT;end=205245;ies_id=IESPGM.PTET51.1.16.201868;ies_left_dist=9;ies_min_dist=0;ies_right_dist=0;junction_seq=attttgatatatataTAttaatctataattta;read_names=J00121:27:H3GGKBBXX:5:1221:15300:45273,J00121:27:H3GGKBBXX:5:1203:25449:39189;sequence=TATATATTATATAGTCAAATTATTATATTATTAATAGATATTAATATTTTAGTG;start=205192;subtype=PARTIAL_EXTERNAL;support_ref=24;support_variant=2;type=ALTERNATIVE;
scaffold51_16_with_IES	MILORD	internal_eliminated_sequence	205194	205240	.	.	.	ID=MILORD.16.205194.205240;Name=MILORD.16.205194.205240;bounded_by_ta=TRUE;common_boundary=None;end=205240;ies_id=IESPGM.PTET51.1.16.201868;ies_left_dist=7;ies_min_dist=5;ies_right_dist=5;junction_seq=tttgatatatatataTAgtgtattaatctata;read_names=J00121:27:H3GGKBBXX:5:2115:8663:26037;sequence=TATATTATATAGTCAAATTATTATATTATTAATAGATATTAATATTT;start=205194;subtype=OVERLAPPING;support_ref=12;support_variant=1;type=ALTERNATIVE;
scaffold51_16_with_IES	MILORD	internal_eliminated_sequence	205201	205245	.	.	.	ID=MILORD.16.205201.205245;Name=MILORD.16.205201.205245;bounded_by_ta=TRUE;common_boundary=Both;end=205245;ies_id=IESPGM.PTET51.1.16.201868;ies_left_dist=0;ies_min_dist=0;ies_right_dist=0;junction_seq=tatatatatatattaTAttaatctataattta;read_names=J00121:27:H3GGKBBXX:5:2222:24738:39541,J00121:27:H3GGKBBXX:5:1103:26392:39805,J00121:27:H3GGKBBXX:5:1222:15950:11407,J00121:27:H3GGKBBXX:5:1216:21501:40297,J00121:27:H3GGKBBXX:5:2220:22841:21447,J00121:27:H3GGKBBXX:5:2228:21125:23575,J00121:27:H3GGKBBXX:5:2216:4310:37976,J00121:27:H3GGKBBXX:5:2221:5101:22749,J00121:27:H3GGKBBXX:5:1118:29711:7539,J00121:27:H3GGKBBXX:5:2118:27164:13500,J00121:27:H3GGKBBXX:5:1213:23825:31769,J00121:27:H3GGKBBXX:5:1218:11566:21219,J00121:27:H3GGKBBXX:5:1202:26037:28076,J00121:27:H3GGKBBXX:5:2118:29285:41862,J00121:27:H3GGKBBXX:5:1211:12175:46821,J00121:27:H3GGKBBXX:5:2111:4330:30310,J00121:27:H3GGKBBXX:5:2101:29163:5253,J00121:27:H3GGKBBXX:5:2123:15818:19056,J00121:27:H3GGKBBXX:5:2104:21501:4919,J00121:27:H3GGKBBXX:5:2218:23449:35936,J00121:27:H3GGKBBXX:5:2221:5233:22907,J00121:27:H3GGKBBXX:5:2115:5883:20304,J00121:27:H3GGKBBXX:5:2216:4320:37959,J00121:27:H3GGKBBXX:5:1111:26291:9174,J00121:27:H3GGKBBXX:5:2212:25337:24577,J00121:27:H3GGKBBXX:5:2110:4482:23645,J00121:27:H3GGKBBXX:5:2105:29417:27567,J00121:27:H3GGKBBXX:5:2219:18081:33457,J00121:27:H3GGKBBXX:5:2223:19319:1349,J00121:27:H3GGKBBXX:5:2206:4655:29817,J00121:27:H3GGKBBXX:5:2113:9313:29870,J00121:27:H3GGKBBXX:5:1101:17980:38873,J00121:27:H3GGKBBXX:5:1113:18162:21711,J00121:27:H3GGKBBXX:5:1218:11677:40614,J00121:27:H3GGKBBXX:5:2201:9962:45695,J00121:27:H3GGKBBXX:5:2217:21816:9578,J00121:27:H3GGKBBXX:5:2106:26443:23681,J00121:27:H3GGKBBXX:5:2226:21136:40367,J00121:27:H3GGKBBXX:5:1214:23125:21799,J00121:27:H3GGKBBXX:5:1116:25175:16735,J00121:27:H3GGKBBXX:5:1222:18172:7767,J00121:27:H3GGKBBXX:5:2125:12256:46434,J00121:27:H3GGKBBXX:5:2209:19958:23382,J00121:27:H3GGKBBXX:5:1122:27174:24736,J00121:27:H3GGKBBXX:5:2122:30898:34987,J00121:27:H3GGKBBXX:5:1114:28331:4338,J00121:27:H3GGKBBXX:5:1205:13869:40262,J00121:27:H3GGKBBXX:5:2208:5903:12779,J00121:27:H3GGKBBXX:5:2215:27915:44271,J00121:27:H3GGKBBXX:5:1224:18517:26195,J00121:27:H3GGKBBXX:5:1225:24556:1384,J00121:27:H3GGKBBXX:5:1217:23419:42776;sequence=TATAGTCAAATTATTATATTATTAATAGATATTAATATTTTAGTG;start=205201;subtype=IES;support_ref=6;support_variant=52;type=IES;
scaffold51_16_with_IES	MILORD	internal_eliminated_sequence	205201	205255	.	.	.	ID=MILORD.16.205201.205255;Name=MILORD.16.205201.205255;bounded_by_ta=TRUE;common_boundary=LEFT;end=205255;ies_id=IESPGM.PTET51.1.16.201868;ies_left_dist=0;ies_min_dist=0;ies_right_dist=-10;junction_seq=tatatatatatattaTAatttatagatgcaat;read_names=J00121:27:H3GGKBBXX:5:2224:6786:18529;sequence=TATAGTCAAATTATTATATTATTAATAGATATTAATATTTTAGTGTATTAATCTA;start=205201;subtype=PARTIAL_EXTERNAL;support_ref=2;support_variant=1;type=ALTERNATIVE;
scaffold51_16_with_IES	MILORD	internal_eliminated_sequence	205212	205255	.	.	.	ID=MILORD.16.205212.205255;Name=MILORD.16.205212.205255;bounded_by_ta=TRUE;common_boundary=None;end=205255;ies_id=IESPGM.PTET51.1.16.201868;ies_left_dist=-11;ies_min_dist=10;ies_right_dist=-10;junction_seq=attatatagtcaaatTAatttatagatgcaat;read_names=J00121:27:H3GGKBBXX:5:2215:10521:46100;sequence=TATTATATTATTAATAGATATTAATATTTTAGTGTATTAATCTA;start=205212;subtype=OVERLAPPING;support_ref=1;support_variant=1;type=ALTERNATIVE;
scaffold51_16_with_IES	MILORD	internal_eliminated_sequence	205215	205245	.	.	.	ID=MILORD.16.205215.205245;Name=MILORD.16.205215.205245;bounded_by_ta=TRUE;common_boundary=RIGHT;end=205245;ies_id=IESPGM.PTET51.1.16.201868;ies_left_dist=-14;ies_min_dist=0;ies_right_dist=0;junction_seq=atatagtcaaattatTAttaatctataattta;read_names=J00121:27:H3GGKBBXX:5:2221:20821:7715;sequence=TATATTATTAATAGATATTAATATTTTAGTG;start=205215;subtype=PARTIAL_INTERNAL;support_ref=1;support_variant=1;type=ALTERNATIVE;
scaffold51_16_with_IES	MILORD	internal_eliminated_sequence	206186	206281	.	.	.	ID=MILORD.16.206186.206281;Name=MILORD.16.206186.206281;bounded_by_ta=TRUE;common_boundary=LEFT;end=206281;ies_id=IESPGM.PTET51.1.16.202808;ies_left_dist=0;ies_min_dist=0;ies_right_dist=-67;junction_seq=aagatggagagtttgTActaaattatgattac;read_names=J00121:27:H3GGKBBXX:5:1103:23744:24700;sequence=TATGGTGATAAATTATAATTATTAAACTATAAAAAAATATAAATATTGTCAAGTGCACTAAATTATATCATTTCTATTAAGAAATTTGGTCTTTTT;start=206186;subtype=PARTIAL_EXTERNAL;support_ref=0;support_variant=1;type=ALTERNATIVE;
scaffold51_16_with_IES	MILORD	internal_eliminated_sequence	206186	206224	.	.	.	ID=MILORD.16.206186.206224;Name=MILORD.16.206186.206224;bounded_by_ta=TRUE;common_boundary=LEFT;end=206224;ies_id=IESPGM.PTET51.1.16.202808;ies_left_dist=0;ies_min_dist=0;ies_right_dist=-10;junction_seq=aagatggagagtttgTAaatattgtcaagtgc;read_names=J00121:27:H3GGKBBXX:5:1119:5670:47084;sequence=TATGGTGATAAATTATAATTATTAAACTATAAAAAAATA;start=206186;subtype=PARTIAL_EXTERNAL;support_ref=0;support_variant=1;type=ALTERNATIVE;
scaffold51_16_with_IES	MILORD	internal_eliminated_sequence	206186	206214	.	.	.	ID=MILORD.16.206186.206214;Name=MILORD.16.206186.206214;bounded_by_ta=TRUE;common_boundary=Both;end=206214;ies_id=IESPGM.PTET51.1.16.202808;ies_left_dist=0;ies_min_dist=0;ies_right_dist=0;junction_seq=aagatggagagtttgTAaaaaaatataaatat;read_names=J00121:27:H3GGKBBXX:5:2115:25479:18458,J00121:27:H3GGKBBXX:5:2120:3772:10422,J00121:27:H3GGKBBXX:5:2214:7750:12216,J00121:27:H3GGKBBXX:5:1125:29985:21131,J00121:27:H3GGKBBXX:5:2128:21054:38785,J00121:27:H3GGKBBXX:5:1224:19410:40789,J00121:27:H3GGKBBXX:5:1127:30979:4497,J00121:27:H3GGKBBXX:5:1212:31172:34301,J00121:27:H3GGKBBXX:5:2227:15605:41018,J00121:27:H3GGKBBXX:5:2110:31588:44060,J00121:27:H3GGKBBXX:5:2221:3183:33387,J00121:27:H3GGKBBXX:5:1206:9496:19707,J00121:27:H3GGKBBXX:5:1113:26991:29096,J00121:27:H3GGKBBXX:5:1223:15656:1191,J00121:27:H3GGKBBXX:5:1102:23449:44588,J00121:27:H3GGKBBXX:5:2228:13819:2897,J00121:27:H3GGKBBXX:5:1215:11799:2703,J00121:27:H3GGKBBXX:5:2123:28270:20340,J00121:27:H3GGKBBXX:5:1101:14742:23557,J00121:27:H3GGKBBXX:5:1216:2544:15223,J00121:27:H3GGKBBXX:5:1120:19583:12392,J00121:27:H3GGKBBXX:5:1110:26078:18581,J00121:27:H3GGKBBXX:5:1102:21846:46240,J00121:27:H3GGKBBXX:5:2225:23571:14449,J00121:27:H3GGKBBXX:5:2210:28645:32806,J00121:27:H3GGKBBXX:5:2109:25378:5903,J00121:27:H3GGKBBXX:5:1204:21491:47243,J00121:27:H3GGKBBXX:5:1125:14692:5288,J00121:27:H3GGKBBXX:5:1103:9303:36464,J00121:27:H3GGKBBXX:5:2106:30147:28340,J00121:27:H3GGKBBXX:5:1112:15057:19109,J00121:27:H3GGKBBXX:5:2108:4777:14906,J00121:27:H3GGKBBXX:5:1221:8714:36183,J00121:27:H3GGKBBXX:5:1101:6989:24050,J00121:27:H3GGKBBXX:5:2220:13687:26687,J00121:27:H3GGKBBXX:5:1101:5081:14203,J00121:27:H3GGKBBXX:5:2220:24982:2369,J00121:27:H3GGKBBXX:5:2219:15006:26195,J00121:27:H3GGKBBXX:5:1107:5863:15944,J00121:27:H3GGKBBXX:5:2205:20405:7556,J00121:27:H3GGKBBXX:5:2227:26342:22907,J00121:27:H3GGKBBXX:5:2116:30188:39242,J00121:27:H3GGKBBXX:5:1115:11160:25544,J00121:27:H3GGKBBXX:5:1104:17706:13886,J00121:27:H3GGKBBXX:5:1213:13636:46504,J00121:27:H3GGKBBXX:5:1202:23612:6923,J00121:27:H3GGKBBXX:5:1107:18670:34864,J00121:27:H3GGKBBXX:5:1122:13443:20533,J00121:27:H3GGKBBXX:5:2120:27184:42478,J00121:27:H3GGKBBXX:5:2126:20770:22960;sequence=TATGGTGATAAATTATAATTATTAAACTA;start=206186;subtype=IES;support_ref=0;support_variant=50;type=IES;
scaffold51_16_with_IES	MILORD	internal_eliminated_sequence	207136	207181	.	.	.	ID=MILORD.16.207136.207181;Name=MILORD.16.207136.207181;bounded_by_ta=TRUE;common_boundary=RIGHT;end=207181;ies_id=IESPGM.PTET51.1.16.203746;ies_left_dist=17;ies_min_dist=0;ies_right_dist=0;junction_seq=agagaaatgaaatagTAattcagaacctttag;read_names=J00121:27:H3GGKBBXX:5:1128:13474:18370;sequence=TAATAATTGAATGATATTATAAGTAAAAACAAGCTATTATCTACTG;start=207136;subtype=PARTIAL_EXTERNAL;support_ref=22;support_variant=1;type=ALTERNATIVE;
scaffold51_16_with_IES	MILORD	internal_eliminated_sequence	207150	207181	.	.	.	ID=MILORD.16.207150.207181;Name=MILORD.16.207150.207181;bounded_by_ta=TRUE;common_boundary=RIGHT;end=207181;ies_id=IESPGM.PTET51.1.16.203746;ies_left_dist=3;ies_min_dist=0;ies_right_dist=0;junction_seq=gtaataattgaatgaTAattcagaacctttag;read_names=J00121:27:H3GGKBBXX:5:1102:22516:43673,J00121:27:H3GGKBBXX:5:2115:8734:43990;sequence=TATTATAAGTAAAAACAAGCTATTATCTACTG;start=207150;subtype=PARTIAL_EXTERNAL;support_ref=5;support_variant=2;type=ALTERNATIVE;
scaffold51_16_with_IES	MILORD	internal_eliminated_sequence	207153	207181	.	.	.	ID=MILORD.16.207153.207181;Name=MILORD.16.207153.207181;bounded_by_ta=TRUE;common_boundary=Both;end=207181;ies_id=IESPGM.PTET51.1.16.203746;ies_left_dist=0;ies_min_dist=0;ies_right_dist=0;junction_seq=ataattgaatgatatTAattcagaacctttag;read_names=J00121:27:H3GGKBBXX:5:1224:17584:32912,J00121:27:H3GGKBBXX:5:1119:19431:39418,J00121:27:H3GGKBBXX:5:2101:21734:30538,J00121:27:H3GGKBBXX:5:1107:19492:18775,J00121:27:H3GGKBBXX:5:2207:27448:21729,J00121:27:H3GGKBBXX:5:2226:15382:9684,J00121:27:H3GGKBBXX:5:2215:19542:2123,J00121:27:H3GGKBBXX:5:1212:13190:18159,J00121:27:H3GGKBBXX:5:2209:6096:41176,J00121:27:H3GGKBBXX:5:1217:6421:7064,J00121:27:H3GGKBBXX:5:1108:19593:43673,J00121:27:H3GGKBBXX:5:2220:5457:16999,J00121:27:H3GGKBBXX:5:1107:27661:10000,J00121:27:H3GGKBBXX:5:2207:29417:42231,J00121:27:H3GGKBBXX:5:1202:25581:24964,J00121:27:H3GGKBBXX:5:2122:29163:41932,J00121:27:H3GGKBBXX:5:2102:22516:28375,J00121:27:H3GGKBBXX:5:1201:5700:42565,J00121:27:H3GGKBBXX:5:1223:12357:42003,J00121:27:H3GGKBBXX:5:2215:23997:13324,J00121:27:H3GGKBBXX:5:2202:14306:40702,J00121:27:H3GGKBBXX:5:2220:20699:27127,J00121:27:H3GGKBBXX:5:2218:14072:4954,J00121:27:H3GGKBBXX:5:2126:18132:7873,J00121:27:H3GGKBBXX:5:1101:19207:27531,J00121:27:H3GGKBBXX:5:2227:18873:30995,J00121:27:H3GGKBBXX:5:1210:21592:34336,J00121:27:H3GGKBBXX:5:2108:22079:7890,J00121:27:H3GGKBBXX:5:2107:27133:47665,J00121:27:H3GGKBBXX:5:1103:23378:21149,J00121:27:H3GGKBBXX:5:2202:7172:22397,J00121:27:H3GGKBBXX:5:1127:14275:35901,J00121:27:H3GGKBBXX:5:1115:26565:7433,J00121:27:H3GGKBBXX:5:1115:26524:7468;sequence=TATAAGTAAAAACAAGCTATTATCTACTG;start=207153;subtype=IES;support_ref=3;support_variant=34;type=IES;
scaffold51_16_with_IES	MILORD	internal_eliminated_sequence	207155	207181	.	.	.	ID=MILORD.16.207155.207181;Name=MILORD.16.207155.207181;bounded_by_ta=TRUE;common_boundary=RIGHT;end=207181;ies_id=IESPGM.PTET51.1.16.203746;ies_left_dist=-2;ies_min_dist=0;ies_right_dist=0;junction_seq=aattgaatgatattaTAattcagaacctttag;read_names=J00121:27:H3GGKBBXX:5:2118:27996:4989;sequence=TAAGTAAAAACAAGCTATTATCTACTG;start=207155;subtype=PARTIAL_INTERNAL;support_ref=0;support_variant=1;type=ALTERNATIVE;
scaffold51_16_with_IES	MILORD	internal_eliminated_sequence	208810	208883	.	.	.	ID=MILORD.16.208810.208883;Name=MILORD.16.208810.208883;bounded_by_ta=TRUE;common_boundary=RIGHT;end=208883;ies_id=IESPGM.PTET51.1.16.205382;ies_left_dist=8;ies_min_dist=0;ies_right_dist=0;junction_seq=aaaatagattactgtTAtcattgaaggcagga;read_names=J00121:27:H3GGKBBXX:5:1109:14742:40649,J00121:27:H3GGKBBXX:5:1109:14722:39805;sequence=TATGCTTATACGGTTAGATTTAAAGAGTTCTTAAAATTTATTTTATATTAATATATTAAGGATTCTGATGAATG;start=208810;subtype=PARTIAL_EXTERNAL;support_ref=15;support_variant=2;type=ALTERNATIVE;
scaffold51_16_with_IES	MILORD	internal_eliminated_sequence	208816	209005	.	.	.	ID=MILORD.16.208816.209005;Name=MILORD.16.208816.209005;bounded_by_ta=TRUE;common_boundary=None;end=209005;ies_id=IESPGM.PTET51.1.16.205382;ies_left_dist=2;ies_min_dist=2;ies_right_dist=-122;junction_seq=gattactgttatgctTAgagagagttcataga;read_names=J00121:27:H3GGKBBXX:5:2209:3802:47858;sequence=TATACGGTTAGATTTAAAGAGTTCTTAAAATTTATTTTATATTAATATATTAAGGATTCTGATGAATGTATCATTGAAGGCAGGAGCTTATGGGATTAATCTTTCTTGTGCAAATCATGTTTTGCTAGTTGATCCTTGGTGGAATCCAGCCGTAGAGTATTAATTTTAAATAATTCTAGGGATTAAGCTG;start=208816;subtype=EXTERNAL;support_ref=8;support_variant=1;type=ALTERNATIVE;
scaffold51_16_with_IES	MILORD	internal_eliminated_sequence	208818	208883	.	.	.	ID=MILORD.16.208818.208883;Name=MILORD.16.208818.208883;bounded_by_ta=TRUE;common_boundary=Both;end=208883;ies_id=IESPGM.PTET51.1.16.205382;ies_left_dist=0;ies_min_dist=0;ies_right_dist=0;junction_seq=ttactgttatgcttaTAtcattgaaggcagga;read_names=J00121:27:H3GGKBBXX:5:2216:25357:10932,J00121:27:H3GGKBBXX:5:1217:18954:42460,J00121:27:H3GGKBBXX:5:2110:31812:36921,J00121:27:H3GGKBBXX:5:1227:9100:19584,J00121:27:H3GGKBBXX:5:2205:21481:26265,J00121:27:H3GGKBBXX:5:1119:24992:6290,J00121:27:H3GGKBBXX:5:2216:25327:10950,J00121:27:H3GGKBBXX:5:1217:4929:30960,J00121:27:H3GGKBBXX:5:2217:25712:17913,J00121:27:H3GGKBBXX:5:1223:24556:40069,J00121:27:H3GGKBBXX:5:2213:23023:20111,J00121:27:H3GGKBBXX:5:1126:12205:16840,J00121:27:H3GGKBBXX:5:1225:26413:9139,J00121:27:H3GGKBBXX:5:2227:29772:10739,J00121:27:H3GGKBBXX:5:2125:7852:19214,J00121:27:H3GGKBBXX:5:1105:7973:37361,J00121:27:H3GGKBBXX:5:1114:14499:26336,J00121:27:H3GGKBBXX:5:2110:20588:6501,J00121:27:H3GGKBBXX:5:2106:4168:14027,J00121:27:H3GGKBBXX:5:1206:11749:7152,J00121:27:H3GGKBBXX:5:1224:29508:19144,J00121:27:H3GGKBBXX:5:2219:25946:12445,J00121:27:H3GGKBBXX:5:1118:11170:39101,J00121:27:H3GGKBBXX:5:2101:23115:10950,J00121:27:H3GGKBBXX:5:1109:23429:48104,J00121:27:H3GGKBBXX:5:1112:31619:43585,J00121:27:H3GGKBBXX:5:2202:3660:46909,J00121:27:H3GGKBBXX:5:1210:11688:21887,J00121:27:H3GGKBBXX:5:2206:21724:28692,J00121:27:H3GGKBBXX:5:2222:4777:20428,J00121:27:H3GGKBBXX:5:1107:21389:29307,J00121:27:H3GGKBBXX:5:1210:20537:38803,J00121:27:H3GGKBBXX:5:1111:7354:21518,J00121:27:H3GGKBBXX:5:1223:8186:2035,J00121:27:H3GGKBBXX:5:1216:7547:46258,J00121:27:H3GGKBBXX:5:2209:19106:26090,J00121:27:H3GGKBBXX:5:1213:25367:45590,J00121:27:H3GGKBBXX:5:2202:15524:30011,J00121:27:H3GGKBBXX:5:1120:6471:10387,J00121:27:H3GGKBBXX:5:2108:23967:36868,J00121:27:H3GGKBBXX:5:1106:6482:8541,J00121:27:H3GGKBBXX:5:2208:27539:47383,J00121:27:H3GGKBBXX:5:1125:20303:43146,J00121:27:H3GGKBBXX:5:1128:13119:8400,J00121:27:H3GGKBBXX:5:2124:12388:17896,J00121:27:H3GGKBBXX:5:2111:27681:2545,J00121:27:H3GGKBBXX:5:1108:7080:39717,J00121:27:H3GGKBBXX:5:1122:10805:17790,J00121:27:H3GGKBBXX:5:1220:14225:6062,J00121:27:H3GGKBBXX:5:1122:9069:37607,J00121:27:H3GGKBBXX:5:2224:16488:29501,J00121:27:H3GGKBBXX:5:2115:18751:45238,J00121:27:H3GGKBBXX:5:1223:18294:26125,J00121:27:H3GGKBBXX:5:1116:3610:37994,J00121:27:H3GGKBBXX:5:1120:7943:22116,J00121:27:H3GGKBBXX:5:2214:6695:5464,J00121:27:H3GGKBBXX:5:1220:14225:47841,J00121:27:H3GGKBBXX:5:1110:5589:27602,J00121:27:H3GGKBBXX:5:2202:26697:19654,J00121:27:H3GGKBBXX:5:2103:4482:13201,J00121:27:H3GGKBBXX:5:2115:18010:22713,J00121:27:H3GGKBBXX:5:2126:27620:41264,J00121:27:H3GGKBBXX:5:1111:1641:29694,J00121:27:H3GGKBBXX:5:1208:2920:1455,J00121:27:H3GGKBBXX:5:1214:26413:10335,J00121:27:H3GGKBBXX:5:1122:12469:12726,J00121:27:H3GGKBBXX:5:2107:2950:38152,J00121:27:H3GGKBBXX:5:1201:23389:39629,J00121:27:H3GGKBBXX:5:1210:11485:30679,J00121:27:H3GGKBBXX:5:2201:17929:26828,J00121:27:H3GGKBBXX:5:2217:10348:33141,J00121:27:H3GGKBBXX:5:2223:28168:35637,J00121:27:H3GGKBBXX:5:1205:5731:41739,J00121:27:H3GGKBBXX:5:2121:31578:24947;sequence=TACGGTTAGATTTAAAGAGTTCTTAAAATTTATTTTATATTAATATATTAAGGATTCTGATGAATG;start=208818;subtype=IES;support_ref=16;support_variant=74;type=IES;
scaffold51_16_with_IES	MILORD	internal_eliminated_sequence	208818	209005	.	.	.	ID=MILORD.16.208818.209005;Name=MILORD.16.208818.209005;bounded_by_ta=TRUE;common_boundary=LEFT;end=209005;ies_id=IESPGM.PTET51.1.16.205382;ies_left_dist=0;ies_min_dist=0;ies_right_dist=-122;junction_seq=ttactgttatgcttaTAgagagagttcataga;read_names=J00121:27:H3GGKBBXX:5:1202:3975:36411;sequence=TACGGTTAGATTTAAAGAGTTCTTAAAATTTATTTTATATTAATATATTAAGGATTCTGATGAATGTATCATTGAAGGCAGGAGCTTATGGGATTAATCTTTCTTGTGCAAATCATGTTTTGCTAGTTGATCCTTGGTGGAATCCAGCCGTAGAGTATTAATTTTAAATAATTCTAGGGATTAAGCTG;start=208818;subtype=PARTIAL_EXTERNAL;support_ref=8;support_variant=1;type=ALTERNATIVE;
scaffold51_16_with_IES	MILORD	internal_eliminated_sequence	212230	212255	.	.	.	ID=MILORD.16.212230.212255;Name=MILORD.16.212230.212255;bounded_by_ta=TRUE;common_boundary=None;end=212255;ies_id=IESPGM.PTET51.1.16.209914;ies_left_dist=1186;ies_min_dist=1186;ies_right_dist=1259;junction_seq=ctcacctctgtccagTActctgtttttatgtt;read_names=J00121:27:H3GGKBBXX:5:1102:14742:4884;sequence=TATATCTATTTAATTTATCGATATTA;start=212230;subtype=MAC;support_ref=102;support_variant=1;type=CRYPTIC;
scaffold51_16_with_IES	MILORD	internal_eliminated_sequence	213406	213469	.	.	.	ID=MILORD.16.213406.213469;Name=MILORD.16.213406.213469;bounded_by_ta=TRUE;common_boundary=None;end=213469;ies_id=IESPGM.PTET51.1.16.209914;ies_left_dist=10;ies_min_dist=10;ies_right_dist=45;junction_seq=agttcaaataagtggTAttaaaaatgaaaaga;read_names=J00121:27:H3GGKBBXX:5:2109:7862:26265;sequence=TACATGTAAATACAATTAGATTATTAAATATTTAATTTAAATGTTCTTCTAATTTGCACATGTA;start=213406;subtype=OVERLAPPING;support_ref=53;support_variant=1;type=ALTERNATIVE;
scaffold51_16_with_IES	MILORD	internal_eliminated_sequence	213406	213514	.	.	.	ID=MILORD.16.213406.213514;Name=MILORD.16.213406.213514;bounded_by_ta=TRUE;common_boundary=RIGHT;end=213514;ies_id=IESPGM.PTET51.1.16.209914;ies_left_dist=10;ies_min_dist=0;ies_right_dist=0;junction_seq=agttcaaataagtggTAgtaagcaaatcttta;read_names=J00121:27:H3GGKBBXX:5:2213:27417:39295,J00121:27:H3GGKBBXX:5:2111:28026:4057,J00121:27:H3GGKBBXX:5:1210:14367:10247,J00121:27:H3GGKBBXX:5:2122:22424:22063,J00121:27:H3GGKBBXX:5:2117:11941:8084,J00121:27:H3GGKBBXX:5:2220:20466:15434,J00121:27:H3GGKBBXX:5:2227:6116:14062,J00121:27:H3GGKBBXX:5:2228:27387:20744,J00121:27:H3GGKBBXX:5:1210:24789:4321;sequence=TACATGTAAATACAATTAGATTATTAAATATTTAATTTAAATGTTCTTCTAATTTGCACATGTATATTAAAAATGAAAAGAAATTATAAAAATATTACTGAACTCTCAT;start=213406;subtype=PARTIAL_EXTERNAL;support_ref=106;support_variant=9;type=ALTERNATIVE;
scaffold51_16_with_IES	MILORD	internal_eliminated_sequence	213412	213514	.	.	.	ID=MILORD.16.213412.213514;Name=MILORD.16.213412.213514;bounded_by_ta=TRUE;common_boundary=RIGHT;end=213514;ies_id=IESPGM.PTET51.1.16.209914;ies_left_dist=4;ies_min_dist=0;ies_right_dist=0;junction_seq=aataagtggtacatgTAgtaagcaaatcttta;read_names=J00121:27:H3GGKBBXX:5:2209:30929:20867;sequence=TAAATACAATTAGATTATTAAATATTTAATTTAAATGTTCTTCTAATTTGCACATGTATATTAAAAATGAAAAGAAATTATAAAAATATTACTGAACTCTCAT;start=213412;subtype=PARTIAL_EXTERNAL;support_ref=50;support_variant=1;type=ALTERNATIVE;
scaffold51_16_with_IES	MILORD	internal_eliminated_sequence	213416	213514	.	.	.	ID=MILORD.16.213416.213514;Name=MILORD.16.213416.213514;bounded_by_ta=TRUE;common_boundary=Both;end=213514;ies_id=IESPGM.PTET51.1.16.209914;ies_left_dist=0;ies_min_dist=0;ies_right_dist=0;junction_seq=agtggtacatgtaaaTAgtaagcaaatcttta;read_names=J00121:27:H3GGKBBXX:5:2101:29609:41018,J00121:27:H3GGKBBXX:5:2119:21724:41000,J00121:27:H3GGKBBXX:5:2220:26200:21395,J00121:27:H3GGKBBXX:5:2108:21207:15592,J00121:27:H3GGKBBXX:5:2120:19096:7363;sequence=TACAATTAGATTATTAAATATTTAATTTAAATGTTCTTCTAATTTGCACATGTATATTAAAAATGAAAAGAAATTATAAAAATATTACTGAACTCTCAT;start=213416;subtype=IES;support_ref=96;support_variant=5;type=IES;
scaffold51_16_with_IES	MILORD	internal_eliminated_sequence	213844	213869	.	.	.	ID=MILORD.16.213844.213869;Name=MILORD.16.213844.213869;bounded_by_ta=TRUE;common_boundary=LEFT;end=213869;ies_id=IESPGM.PTET51.1.16.210243;ies_left_dist=0;ies_min_dist=0;ies_right_dist=3;junction_seq=gatgccattgtattaTAgtacatctctcttgt;read_names=J00121:27:H3GGKBBXX:5:2118:27509:32209;sequence=TATGATAGAAACGATATTAATTTACA;start=213844;subtype=PARTIAL_INTERNAL;support_ref=24;support_variant=1;type=ALTERNATIVE;
scaffold51_16_with_IES	MILORD	internal_eliminated_sequence	213844	213872	.	.	.	ID=MILORD.16.213844.213872;Name=MILORD.16.213844.213872;bounded_by_ta=TRUE;common_boundary=Both;end=213872;ies_id=IESPGM.PTET51.1.16.210243;ies_left_dist=0;ies_min_dist=0;ies_right_dist=0;junction_seq=tagatgccattgtatTAcatctctcttgtagt;read_names=J00121:27:H3GGKBBXX:5:2108:27854:24683,J00121:27:H3GGKBBXX:5:1205:17381:28200,J00121:27:H3GGKBBXX:5:2211:2828:24929,J00121:27:H3GGKBBXX:5:1123:21176:34143,J00121:27:H3GGKBBXX:5:2228:25702:20006,J00121:27:H3GGKBBXX:5:2102:27620:45168,J00121:27:H3GGKBBXX:5:1221:29477:41071,J00121:27:H3GGKBBXX:5:2118:22424:48157,J00121:27:H3GGKBBXX:5:1217:19654:9561,J00121:27:H3GGKBBXX:5:2222:6867:27742,J00121:27:H3GGKBBXX:5:2216:27762:44781,J00121:27:H3GGKBBXX:5:2202:23754:26793,J00121:27:H3GGKBBXX:5:1216:10460:6185,J00121:27:H3GGKBBXX:5:1228:4604:11688,J00121:27:H3GGKBBXX:5:2114:31923:42319,J00121:27:H3GGKBBXX:5:1111:12804:25122,J00121:27:H3GGKBBXX:5:2213:31913:42372,J00121:27:H3GGKBBXX:5:2220:7314:9596,J00121:27:H3GGKBBXX:5:2211:21075:47788,J00121:27:H3GGKBBXX:5:2122:20791:31787,J00121:27:H3GGKBBXX:5:1218:28260:37906,J00121:27:H3GGKBBXX:5:1111:8897:8787,J00121:27:H3GGKBBXX:5:1117:22211:14801,J00121:27:H3GGKBBXX:5:2101:15432:33299,J00121:27:H3GGKBBXX:5:2211:23165:29888,J00121:27:H3GGKBBXX:5:2227:9658:1595,J00121:27:H3GGKBBXX:5:1120:11576:36816,J00121:27:H3GGKBBXX:5:1107:4624:17526,J00121:27:H3GGKBBXX:5:1101:14113:7873,J00121:27:H3GGKBBXX:5:1107:26149:3371,J00121:27:H3GGKBBXX:5:1118:31527:7978,J00121:27:H3GGKBBXX:5:1215:26880:22467;sequence=TATGATAGAAACGATATTAATTTACATAG;start=213844;subtype=IES;support_ref=72;support_variant=32;type=IES;
scaffold51_16_with_IES	MILORD	internal_eliminated_sequence	214450	214490	.	.	.	ID=MILORD.16.214450.214490;Name=MILORD.16.214450.214490;bounded_by_ta=TRUE;common_boundary=RIGHT;end=214490;ies_id=IESPGM.PTET51.1.16.210832;ies_left_dist=12;ies_min_dist=0;ies_right_dist=0;junction_seq=gaaacttctttatttTAtagatgtgtaaatat;read_names=J00121:27:H3GGKBBXX:5:2226:15798:37132,J00121:27:H3GGKBBXX:5:1223:4807:38205,J00121:27:H3GGKBBXX:5:1222:27377:34934;sequence=TATAGTTTAAATTACAGTATAATACAGATGGAATATATCTA;start=214450;subtype=PARTIAL_EXTERNAL;support_ref=60;support_variant=3;type=ALTERNATIVE;
scaffold51_16_with_IES	MILORD	internal_eliminated_sequence	214462	214492	.	.	.	ID=MILORD.16.214462.214492;Name=MILORD.16.214462.214492;bounded_by_ta=TRUE;common_boundary=LEFT;end=214492;ies_id=IESPGM.PTET51.1.16.210832;ies_left_dist=0;ies_min_dist=0;ies_right_dist=-2;junction_seq=ttttatagtttaaatTAgatgtgtaaatatat;read_names=J00121:27:H3GGKBBXX:5:1212:17513:31628;sequence=TACAGTATAATACAGATGGAATATATCTATA;start=214462;subtype=PARTIAL_EXTERNAL;support_ref=3;support_variant=1;type=ALTERNATIVE;
scaffold51_16_with_IES	MILORD	internal_eliminated_sequence	214462	214500	.	.	.	ID=MILORD.16.214462.214500;Name=MILORD.16.214462.214500;bounded_by_ta=TRUE;common_boundary=LEFT;end=214500;ies_id=IESPGM.PTET51.1.16.210832;ies_left_dist=0;ies_min_dist=0;ies_right_dist=-10;junction_seq=ttttatagtttaaatTAaatatatatcttcaa;read_names=J00121:27:H3GGKBBXX:5:2217:31040:21518;sequence=TACAGTATAATACAGATGGAATATATCTATATAGATGTG;start=214462;subtype=PARTIAL_EXTERNAL;support_ref=3;support_variant=1;type=ALTERNATIVE;
scaffold51_16_with_IES	MILORD	internal_eliminated_sequence	214462	214490	.	.	.	ID=MILORD.16.214462.214490;Name=MILORD.16.214462.214490;bounded_by_ta=TRUE;common_boundary=Both;end=214490;ies_id=IESPGM.PTET51.1.16.210832;ies_left_dist=0;ies_min_dist=0;ies_right_dist=0;junction_seq=ttttatagtttaaatTAtagatgtgtaaatat;read_names=J00121:27:H3GGKBBXX:5:1128:20821:46504,J00121:27:H3GGKBBXX:5:1101:23693:6677,J00121:27:H3GGKBBXX:5:2115:26940:40930,J00121:27:H3GGKBBXX:5:2216:20902:33457,J00121:27:H3GGKBBXX:5:1104:17513:26107,J00121:27:H3GGKBBXX:5:1116:11109:47647,J00121:27:H3GGKBBXX:5:1123:28189:45625,J00121:27:H3GGKBBXX:5:2201:28879:37044,J00121:27:H3GGKBBXX:5:2204:28473:6378,J00121:27:H3GGKBBXX:5:2115:16366:23663,J00121:27:H3GGKBBXX:5:2209:22526:48087,J00121:27:H3GGKBBXX:5:2221:13240:3793,J00121:27:H3GGKBBXX:5:1105:20425:5165,J00121:27:H3GGKBBXX:5:2225:8877:48386,J00121:27:H3GGKBBXX:5:2220:16985:17632,J00121:27:H3GGKBBXX:5:2111:20679:15240,J00121:27:H3GGKBBXX:5:1116:6715:32508,J00121:27:H3GGKBBXX:5:2202:6756:12708,J00121:27:H3GGKBBXX:5:2216:23084:34987,J00121:27:H3GGKBBXX:5:1110:9881:16999,J00121:27:H3GGKBBXX:5:1110:17086:25017,J00121:27:H3GGKBBXX:5:1109:12307:3864,J00121:27:H3GGKBBXX:5:2111:30330:43673,J00121:27:H3GGKBBXX:5:1124:21937:25755,J00121:27:H3GGKBBXX:5:2227:7852:16190,J00121:27:H3GGKBBXX:5:2116:16985:24595,J00121:27:H3GGKBBXX:5:2113:21440:48702,J00121:27:H3GGKBBXX:5:2102:8542:22309,J00121:27:H3GGKBBXX:5:1209:25936:39014,J00121:27:H3GGKBBXX:5:2117:2706:29290,J00121:27:H3GGKBBXX:5:2210:23754:28446,J00121:27:H3GGKBBXX:5:1222:24586:41598,J00121:27:H3GGKBBXX:5:2210:14407:39963,J00121:27:H3GGKBBXX:5:2105:31883:4444,J00121:27:H3GGKBBXX:5:2216:17310:7961,J00121:27:H3GGKBBXX:5:1213:30137:47594,J00121:27:H3GGKBBXX:5:2208:29224:23399,J00121:27:H3GGKBBXX:5:1201:14854:45731,J00121:27:H3GGKBBXX:5:1117:31304:20920,J00121:27:H3GGKBBXX:5:1227:29904:33440,J00121:27:H3GGKBBXX:5:1118:22952:10950,J00121:27:H3GGKBBXX:5:1216:13930:14625,J00121:27:H3GGKBBXX:5:2114:29528:36763;sequence=TACAGTATAATACAGATGGAATATATCTA;start=214462;subtype=IES;support_ref=9;support_variant=43;type=IES;
scaffold51_16_with_IES	MILORD	internal_eliminated_sequence	214467	214492	.	.	.	ID=MILORD.16.214467.214492;Name=MILORD.16.214467.214492;bounded_by_ta=TRUE;common_boundary=None;end=214492;ies_id=IESPGM.PTET51.1.16.210832;ies_left_dist=-5;ies_min_dist=2;ies_right_dist=-2;junction_seq=tagtttaaattacagTAgatgtgtaaatatat;read_names=J00121:27:H3GGKBBXX:5:1124:7121:21782;sequence=TATAATACAGATGGAATATATCTATA;start=214467;subtype=OVERLAPPING;support_ref=0;support_variant=1;type=ALTERNATIVE;
scaffold51_16_with_IES	MILORD	internal_eliminated_sequence	214467	214500	.	.	.	ID=MILORD.16.214467.214500;Name=MILORD.16.214467.214500;bounded_by_ta=TRUE;common_boundary=None;end=214500;ies_id=IESPGM.PTET51.1.16.210832;ies_left_dist=-5;ies_min_dist=5;ies_right_dist=-10;junction_seq=tagtttaaattacagTAaatatatatcttcaa;read_names=J00121:27:H3GGKBBXX:5:1220:21623:27145;sequence=TATAATACAGATGGAATATATCTATATAGATGTG;start=214467;subtype=OVERLAPPING;support_ref=0;support_variant=1;type=ALTERNATIVE;
scaffold51_16_with_IES	MILORD	internal_eliminated_sequence	214966	215058	.	.	.	ID=MILORD.16.214966.215058;Name=MILORD.16.214966.215058;bounded_by_ta=TRUE;common_boundary=RIGHT;end=215058;ies_id=IESPGM.PTET51.1.16.211313;ies_left_dist=6;ies_min_dist=0;ies_right_dist=0;junction_seq=aaaattattagaaaaTAtcatcacagtcatta;read_names=J00121:27:H3GGKBBXX:5:1221:20933:25386,J00121:27:H3GGKBBXX:5:1205:26321:35532;sequence=TATTACTACATTAAATTGGACTCACTTTTTGTATATTCCAAATTTGACTAACAGTCTGAGTGTAAATTCAAAGTTAATTTAATCTCTCCACTG;start=214966;subtype=PARTIAL_EXTERNAL;support_ref=28;support_variant=2;type=ALTERNATIVE;
scaffold51_16_with_IES	MILORD	internal_eliminated_sequence	214972	215058	.	.	.	ID=MILORD.16.214972.215058;Name=MILORD.16.214972.215058;bounded_by_ta=TRUE;common_boundary=Both;end=215058;ies_id=IESPGM.PTET51.1.16.211313;ies_left_dist=0;ies_min_dist=0;ies_right_dist=0;junction_seq=attagaaaatattacTAtcatcacagtcatta;read_names=J00121:27:H3GGKBBXX:5:2115:5030:6835,J00121:27:H3GGKBBXX:5:1123:13078:12269,J00121:27:H3GGKBBXX:5:2205:25692:47172,J00121:27:H3GGKBBXX:5:1228:21653:28287,J00121:27:H3GGKBBXX:5:2128:10510:44500,J00121:27:H3GGKBBXX:5:1212:19755:40965,J00121:27:H3GGKBBXX:5:2106:11373:7908,J00121:27:H3GGKBBXX:5:1124:20101:11741,J00121:27:H3GGKBBXX:5:1204:5660:41721,J00121:27:H3GGKBBXX:5:1209:11708:27127,J00121:27:H3GGKBBXX:5:1210:19421:6238,J00121:27:H3GGKBBXX:5:1208:23145:20885,J00121:27:H3GGKBBXX:5:1117:21054:32701,J00121:27:H3GGKBBXX:5:2217:25398:2387,J00121:27:H3GGKBBXX:5:1208:4635:13675,J00121:27:H3GGKBBXX:5:2207:13798:31382,J00121:27:H3GGKBBXX:5:1228:26139:13658,J00121:27:H3GGKBBXX:5:1123:7882:30485,J00121:27:H3GGKBBXX:5:2122:5406:12796,J00121:27:H3GGKBBXX:5:1208:20821:24454,J00121:27:H3GGKBBXX:5:2219:6999:23821,J00121:27:H3GGKBBXX:5:2115:3924:34495,J00121:27:H3GGKBBXX:5:2206:4452:2563,J00121:27:H3GGKBBXX:5:1113:30756:30978,J00121:27:H3GGKBBXX:5:2118:22485:39295,J00121:27:H3GGKBBXX:5:1215:22567:23083,J00121:27:H3GGKBBXX:5:1217:15189:13359,J00121:27:H3GGKBBXX:5:1214:18325:47102,J00121:27:H3GGKBBXX:5:1213:17888:33193,J00121:27:H3GGKBBXX:5:1221:9394:25439,J00121:27:H3GGKBBXX:5:1228:30086:8541,J00121:27:H3GGKBBXX:5:1111:24779:46223,J00121:27:H3GGKBBXX:5:1209:19228:27778,J00121:27:H3GGKBBXX:5:1224:11038:13060,J00121:27:H3GGKBBXX:5:1112:17634:36974,J00121:27:H3GGKBBXX:5:1205:13149:22379,J00121:27:H3GGKBBXX:5:1123:17097:4673,J00121:27:H3GGKBBXX:5:2112:23043:30802,J00121:27:H3GGKBBXX:5:1206:20486:39031,J00121:27:H3GGKBBXX:5:2218:8044:13922,J00121:27:H3GGKBBXX:5:2214:20222:6818,J00121:27:H3GGKBBXX:5:1213:23389:31892,J00121:27:H3GGKBBXX:5:1217:24951:25281,J00121:27:H3GGKBBXX:5:2211:17787:10088,J00121:27:H3GGKBBXX:5:1117:25276:37624,J00121:27:H3GGKBBXX:5:1116:15666:42917,J00121:27:H3GGKBBXX:5:1213:25388:45731;sequence=TACATTAAATTGGACTCACTTTTTGTATATTCCAAATTTGACTAACAGTCTGAGTGTAAATTCAAAGTTAATTTAATCTCTCCACTG;start=214972;subtype=IES;support_ref=16;support_variant=47;type=IES;
scaffold51_16_with_IES	MILORD	internal_eliminated_sequence	216407	216472	.	.	.	ID=MILORD.16.216407.216472;Name=MILORD.16.216407.216472;bounded_by_ta=TRUE;common_boundary=LEFT;end=216472;ies_id=IESPGM.PTET51.1.16.212661;ies_left_dist=0;ies_min_dist=0;ies_right_dist=2;junction_seq=tatagattttattgtTAtataagaattattgc;read_names=J00121:27:H3GGKBBXX:5:1128:31142:13289,J00121:27:H3GGKBBXX:5:1116:23957:34776;sequence=TATACTAGATTTCATAAAAATCAATAAATCCCCCTAATTAAACTGATTAAAATATACTCAATCTGC;start=216407;subtype=PARTIAL_INTERNAL;support_ref=39;support_variant=2;type=ALTERNATIVE;
scaffold51_16_with_IES	MILORD	internal_eliminated_sequence	216407	216474	.	.	.	ID=MILORD.16.216407.216474;Name=MILORD.16.216407.216474;bounded_by_ta=TRUE;common_boundary=Both;end=216474;ies_id=IESPGM.PTET51.1.16.212661;ies_left_dist=0;ies_min_dist=0;ies_right_dist=0;junction_seq=tatagattttattgtTAtaagaattattgcaa;read_names=J00121:27:H3GGKBBXX:5:2212:13941:3459,J00121:27:H3GGKBBXX:5:2113:6461:6712,J00121:27:H3GGKBBXX:5:2104:8176:15276,J00121:27:H3GGKBBXX:5:1224:10155:41352,J00121:27:H3GGKBBXX:5:1125:13829:28727,J00121:27:H3GGKBBXX:5:1102:24109:36868,J00121:27:H3GGKBBXX:5:1203:7172:25879,J00121:27:H3GGKBBXX:5:2125:6390:20480,J00121:27:H3GGKBBXX:5:1102:24200:36780,J00121:27:H3GGKBBXX:5:1118:2240:14906,J00121:27:H3GGKBBXX:5:2228:8907:39014,J00121:27:H3GGKBBXX:5:2220:16508:10827,J00121:27:H3GGKBBXX:5:2106:15453:41915,J00121:27:H3GGKBBXX:5:2117:7486:15065,J00121:27:H3GGKBBXX:5:1227:23175:16823,J00121:27:H3GGKBBXX:5:1228:12865:19707,J00121:27:H3GGKBBXX:5:2126:9770:22291,J00121:27:H3GGKBBXX:5:1105:17300:4251,J00121:27:H3GGKBBXX:5:1205:10287:23786,J00121:27:H3GGKBBXX:5:2217:15138:2017,J00121:27:H3GGKBBXX:5:1115:21085:19918,J00121:27:H3GGKBBXX:5:1215:17990:13781,J00121:27:H3GGKBBXX:5:2225:12033:23434,J00121:27:H3GGKBBXX:5:2114:27285:20603,J00121:27:H3GGKBBXX:5:2119:19238:40280,J00121:27:H3GGKBBXX:5:1201:4736:45256,J00121:27:H3GGKBBXX:5:2224:18974:48720,J00121:27:H3GGKBBXX:5:2228:15625:10704,J00121:27:H3GGKBBXX:5:1217:20709:3899,J00121:27:H3GGKBBXX:5:2203:3112:16454,J00121:27:H3GGKBBXX:5:2227:3833:40631,J00121:27:H3GGKBBXX:5:2227:31436:20410,J00121:27:H3GGKBBXX:5:1214:17188:29835,J00121:27:H3GGKBBXX:5:1208:7293:16876,J00121:27:H3GGKBBXX:5:2203:29488:14854;sequence=TATACTAGATTTCATAAAAATCAATAAATCCCCCTAATTAAACTGATTAAAATATACTCAATCTGCTA;start=216407;subtype=IES;support_ref=78;support_variant=35;type=IES;
scaffold51_16_with_IES	MILORD	internal_eliminated_sequence	217792	217935	.	.	.	ID=MILORD.16.217792.217935;Name=MILORD.16.217792.217935;bounded_by_ta=TRUE;common_boundary=RIGHT;end=217935;ies_id=IESPGM.PTET51.1.16.213987;ies_left_dist=9;ies_min_dist=0;ies_right_dist=0;junction_seq=tcttttcgtcttttaTAtgtattaaattcaat;read_names=J00121:27:H3GGKBBXX:5:1113:26291:18001,J00121:27:H3GGKBBXX:5:2108:8014:40807;sequence=TATGAGTCATATTGTTGATATATTAATTTTTTTAATTTTATTTAGAGTGAAACTAAACATTTAATATAAATATATGGTTTCACTAAGATTAAATTGAGAGAATAAAAATAAATTTTAATAAGAGACCCAATCAAAAATTAGCTG;start=217792;subtype=PARTIAL_EXTERNAL;support_ref=28;support_variant=2;type=ALTERNATIVE;
scaffold51_16_with_IES	MILORD	internal_eliminated_sequence	217801	217935	.	.	.	ID=MILORD.16.217801.217935;Name=MILORD.16.217801.217935;bounded_by_ta=TRUE;common_boundary=Both;end=217935;ies_id=IESPGM.PTET51.1.16.213987;ies_left_dist=0;ies_min_dist=0;ies_right_dist=0;junction_seq=cttttatatgagtcaTAtgtattaaattcaat;read_names=J00121:27:H3GGKBBXX:5:2101:22181:27092,J00121:27:H3GGKBBXX:5:1216:21034:2281,J00121:27:H3GGKBBXX:5:1125:10795:15170,J00121:27:H3GGKBBXX:5:2110:26433:22045,J00121:27:H3GGKBBXX:5:1112:30360:5956,J00121:27:H3GGKBBXX:5:1106:31588:23698,J00121:27:H3GGKBBXX:5:1114:27336:45906,J00121:27:H3GGKBBXX:5:1205:25976:5640,J00121:27:H3GGKBBXX:5:1127:15280:39893,J00121:27:H3GGKBBXX:5:2117:24982:22907,J00121:27:H3GGKBBXX:5:1106:20517:42495,J00121:27:H3GGKBBXX:5:2225:6969:17403,J00121:27:H3GGKBBXX:5:1221:13910:7345,J00121:27:H3GGKBBXX:5:2222:11079:3635,J00121:27:H3GGKBBXX:5:2124:30695:10792,J00121:27:H3GGKBBXX:5:2207:12489:25281,J00121:27:H3GGKBBXX:5:1204:10064:11231,J00121:27:H3GGKBBXX:5:2121:32035:18775,J00121:27:H3GGKBBXX:5:2111:21288:41827,J00121:27:H3GGKBBXX:5:2123:7841:11776,J00121:27:H3GGKBBXX:5:2222:29650:15100,J00121:27:H3GGKBBXX:5:1228:11546:43480,J00121:27:H3GGKBBXX:5:1108:17330:38521,J00121:27:H3GGKBBXX:5:2104:10724:4180,J00121:27:H3GGKBBXX:5:2101:17513:17386,J00121:27:H3GGKBBXX:5:1109:24901:35391,J00121:27:H3GGKBBXX:5:1114:17807:32349,J00121:27:H3GGKBBXX:5:2204:26677:44974,J00121:27:H3GGKBBXX:5:1208:7273:13394,J00121:27:H3GGKBBXX:5:2110:8186:10229,J00121:27:H3GGKBBXX:5:1123:25388:43480,J00121:27:H3GGKBBXX:5:1222:14793:14185,J00121:27:H3GGKBBXX:5:1122:19177:30820,J00121:27:H3GGKBBXX:5:2225:6654:18441;sequence=TATTGTTGATATATTAATTTTTTTAATTTTATTTAGAGTGAAACTAAACATTTAATATAAATATATGGTTTCACTAAGATTAAATTGAGAGAATAAAAATAAATTTTAATAAGAGACCCAATCAAAAATTAGCTG;start=217801;subtype=IES;support_ref=16;support_variant=34;type=IES;
scaffold51_16_with_IES	MILORD	internal_eliminated_sequence	217812	217935	.	.	.	ID=MILORD.16.217812.217935;Name=MILORD.16.217812.217935;bounded_by_ta=TRUE;common_boundary=RIGHT;end=217935;ies_id=IESPGM.PTET51.1.16.213987;ies_left_dist=-11;ies_min_dist=0;ies_right_dist=0;junction_seq=gtcatattgttgataTAtgtattaaattcaat;read_names=J00121:27:H3GGKBBXX:5:1118:31781:47454;sequence=TATTAATTTTTTTAATTTTATTTAGAGTGAAACTAAACATTTAATATAAATATATGGTTTCACTAAGATTAAATTGAGAGAATAAAAATAAATTTTAATAAGAGACCCAATCAAAAATTAGCTG;start=217812;subtype=PARTIAL_INTERNAL;support_ref=5;support_variant=1;type=ALTERNATIVE;
scaffold51_16_with_IES	MILORD	internal_eliminated_sequence	223184	223236	.	.	.	ID=MILORD.16.223184.223236;Name=MILORD.16.223184.223236;bounded_by_ta=TRUE;common_boundary=LEFT;end=223236;ies_id=IESPGM.PTET51.1.16.219235;ies_left_dist=0;ies_min_dist=0;ies_right_dist=5;junction_seq=ctttaaattcatttgTAcaataaattgataag;read_names=J00121:27:H3GGKBBXX:5:2207:21653:18546,J00121:27:H3GGKBBXX:5:1225:16782:15065;sequence=TATTATTAAATTAAATTTTATAGATATATATAAATTATTTTTAAAAGAATGAT;start=223184;subtype=PARTIAL_INTERNAL;support_ref=1;support_variant=2;type=ALTERNATIVE;
scaffold51_16_with_IES	MILORD	internal_eliminated_sequence	223184	223241	.	.	.	ID=MILORD.16.223184.223241;Name=MILORD.16.223184.223241;bounded_by_ta=TRUE;common_boundary=Both;end=223241;ies_id=IESPGM.PTET51.1.16.219235;ies_left_dist=0;ies_min_dist=0;ies_right_dist=0;junction_seq=ctttaaattcatttgTAaattgataagctagc;read_names=J00121:27:H3GGKBBXX:5:1102:27773:1824,J00121:27:H3GGKBBXX:5:1210:22303:44042,J00121:27:H3GGKBBXX:5:2116:3762:19830,J00121:27:H3GGKBBXX:5:2110:23267:40403,J00121:27:H3GGKBBXX:5:1108:10307:33211,J00121:27:H3GGKBBXX:5:2202:25276:19865,J00121:27:H3GGKBBXX:5:2120:1783:27162,J00121:27:H3GGKBBXX:5:1224:30807:2404,J00121:27:H3GGKBBXX:5:2212:4462:17843,J00121:27:H3GGKBBXX:5:2212:15057:12110,J00121:27:H3GGKBBXX:5:2223:27762:10352,J00121:27:H3GGKBBXX:5:2221:11292:3618,J00121:27:H3GGKBBXX:5:2128:6157:25421,J00121:27:H3GGKBBXX:5:1222:19715:15926,J00121:27:H3GGKBBXX:5:2102:16325:7380,J00121:27:H3GGKBBXX:5:2123:21105:20832;sequence=TATTATTAAATTAAATTTTATAGATATATATAAATTATTTTTAAAAGAATGATTACAA;start=223184;subtype=IES;support_ref=2;support_variant=16;type=IES;
scaffold51_16_with_IES	MILORD	internal_eliminated_sequence	224093	224136	.	.	.	ID=MILORD.16.224093.224136;Name=MILORD.16.224093.224136;bounded_by_ta=TRUE;common_boundary=Both;end=224136;ies_id=IESPGM.PTET51.1.16.220086;ies_left_dist=0;ies_min_dist=0;ies_right_dist=0;junction_seq=gagcgaaattaaaaaTAtcatattttaagttt;read_names=J00121:27:H3GGKBBXX:5:1124:17523:24788,J00121:27:H3GGKBBXX:5:2225:12023:10088,J00121:27:H3GGKBBXX:5:1223:21552:7363,J00121:27:H3GGKBBXX:5:2223:9364:27250,J00121:27:H3GGKBBXX:5:2220:5000:36007,J00121:27:H3GGKBBXX:5:2119:7547:21746,J00121:27:H3GGKBBXX:5:2111:30371:19197,J00121:27:H3GGKBBXX:5:2110:26139:39084,J00121:27:H3GGKBBXX:5:2119:8258:21993,J00121:27:H3GGKBBXX:5:2109:20649:42548,J00121:27:H3GGKBBXX:5:2223:14357:41106,J00121:27:H3GGKBBXX:5:1219:10145:21535;sequence=TATAGACAAAAATTTGTTCTAAATAAATCTTAATTTCGGAACCA;start=224093;subtype=IES;support_ref=192;support_variant=12;type=IES;
scaffold51_16_with_IES	MILORD	internal_eliminated_sequence	225095	225159	.	.	.	ID=MILORD.16.225095.225159;Name=MILORD.16.225095.225159;bounded_by_ta=TRUE;common_boundary=LEFT;end=225159;ies_id=IESPGM.PTET51.1.16.221044;ies_left_dist=0;ies_min_dist=0;ies_right_dist=10;junction_seq=aaagagttttttacaTAaacatctatatcatc;read_names=J00121:27:H3GGKBBXX:5:2115:14823:45607;sequence=TACACCCAAATCTGTAATATTCTTCATATCATTATTCAGATAATATTCTTTTATAAATACATTTA;start=225095;subtype=PARTIAL_INTERNAL;support_ref=0;support_variant=1;type=ALTERNATIVE;
scaffold51_16_with_IES	MILORD	internal_eliminated_sequence	225095	225169	.	.	.	ID=MILORD.16.225095.225169;Name=MILORD.16.225095.225169;bounded_by_ta=TRUE;common_boundary=Both;end=225169;ies_id=IESPGM.PTET51.1.16.221044;ies_left_dist=0;ies_min_dist=0;ies_right_dist=0;junction_seq=aaagagttttttacaTAtcatcttgaaaatgg;read_names=J00121:27:H3GGKBBXX:5:2106:29650:42425,J00121:27:H3GGKBBXX:5:2228:15859:47471,J00121:27:H3GGKBBXX:5:2221:12418:18476,J00121:27:H3GGKBBXX:5:2218:10947:9737,J00121:27:H3GGKBBXX:5:1125:12713:33721,J00121:27:H3GGKBBXX:5:1207:10490:48403,J00121:27:H3GGKBBXX:5:2104:9181:28059,J00121:27:H3GGKBBXX:5:2215:25499:32349,J00121:27:H3GGKBBXX:5:1228:6045:43867,J00121:27:H3GGKBBXX:5:1218:29457:43075,J00121:27:H3GGKBBXX:5:1218:22150:30556,J00121:27:H3GGKBBXX:5:2110:18284:29659,J00121:27:H3GGKBBXX:5:2116:17645:27918,J00121:27:H3GGKBBXX:5:2109:31294:24876,J00121:27:H3GGKBBXX:5:1227:28909:25984,J00121:27:H3GGKBBXX:5:1207:5954:30310,J00121:27:H3GGKBBXX:5:1207:14143:15557,J00121:27:H3GGKBBXX:5:2205:11322:29589,J00121:27:H3GGKBBXX:5:1111:15057:27197,J00121:27:H3GGKBBXX:5:2114:19421:36095,J00121:27:H3GGKBBXX:5:2218:11221:9789,J00121:27:H3GGKBBXX:5:2211:30279:21922,J00121:27:H3GGKBBXX:5:1125:17655:27021,J00121:27:H3GGKBBXX:5:1116:27833:32173,J00121:27:H3GGKBBXX:5:2115:5751:31224,J00121:27:H3GGKBBXX:5:2110:19603:5851,J00121:27:H3GGKBBXX:5:2209:25367:15135,J00121:27:H3GGKBBXX:5:1126:13900:28745,J00121:27:H3GGKBBXX:5:1205:6238:36745;sequence=TACACCCAAATCTGTAATATTCTTCATATCATTATTCAGATAATATTCTTTTATAAATACATTTATAAACATCTA;start=225095;subtype=IES;support_ref=0;support_variant=29;type=IES;
```
